## Supplementary material for "The *Tofu* mutation restores female fertility to *Drosophila* with a null *BEAF* mutation": VCF fild S1: fileS1_np63dm6.raw.snps.indels.vcf (part 4 of 147)

```
2L	2187135	2L_2187135_SNP	T	A	2322.77	.	AC=2;AF=1.00;AN=2;DB;DP=54;ExcessHet=3.0103;FS=0.000;MLEAC=2;MLEAF=1.00;MQ=44.00;QD=28.57;SOR=0.931	GT:AD:DP:GQ:PL	1/1:0,54:54:99:2351,163,0
2L	2187136	2L_2187136_SNP	A	C	2322.77	.	AC=2;AF=1.00;AN=2;DB;DP=54;ExcessHet=3.0103;FS=0.000;MLEAC=2;MLEAF=1.00;MQ=44.00;QD=31.58;SOR=0.931	GT:AD:DP:GQ:PL	1/1:0,54:54:99:2351,163,0
2L	2187511	.	G	A	1396.77	.	AC=2;AF=1.00;AN=2;DP=53;ExcessHet=3.0103;FS=0.000;MLEAC=2;MLEAF=1.00;MQ=44.00;QD=26.86;SOR=1.244	GT:AD:DP:GQ:PL	1/1:0,52:52:99:1425,154,0
2L	2188758	2L_2188758_SNP	G	C	1655.77	.	AC=2;AF=1.00;AN=2;DB;DP=64;ExcessHet=3.0103;FS=0.000;MLEAC=2;MLEAF=1.00;MQ=44.00;QD=26.28;SOR=0.933	GT:AD:DP:GQ:PL	1/1:0,63:63:99:1684,187,0
2L	2188789	.	A	ATGAG	2852.73	.	AC=2;AF=1.00;AN=2;DP=65;ExcessHet=3.0103;FS=0.000;MLEAC=2;MLEAF=1.00;MQ=44.00;QD=34.24;SOR=1.366	GT:AD:DP:GQ:PL	1/1:0,63:63:99:2890,195,0
2L	2189417	2L_2189417_SNP	T	A	1956.77	.	AC=2;AF=1.00;AN=2;DB;DP=72;ExcessHet=3.0103;FS=0.000;MLEAC=2;MLEAF=1.00;MQ=44.00;QD=27.18;SOR=0.869	GT:AD:DP:GQ:PL	1/1:0,72:72:99:1985,215,0
2L	2189483	.	T	C	1644.77	.	AC=2;AF=1.00;AN=2;DP=60;ExcessHet=3.0103;FS=0.000;MLEAC=2;MLEAF=1.00;MQ=44.00;QD=27.41;SOR=1.160	GT:AD:DP:GQ:PL	1/1:0,60:60:99:1673,179,0
2L	2189681	2L_2189681_SNP	G	T	2552.77	.	AC=2;AF=1.00;AN=2;DB;DP=57;ExcessHet=3.0103;FS=0.000;MLEAC=2;MLEAF=1.00;MQ=44.00;QD=31.07;SOR=0.960	GT:AD:DP:GQ:PL	1/1:0,57:57:99:2581,175,0
2L	2189682	2L_2189682_SNP	G	C	2552.77	.	AC=2;AF=1.00;AN=2;DB;DP=57;ExcessHet=3.0103;FS=0.000;MLEAC=2;MLEAF=1.00;MQ=44.00;QD=29.88;SOR=0.960	GT:AD:DP:GQ:PL	1/1:0,57:57:99:2581,175,0
2L	2189851	2L_2189851_SNP	A	G	1623.77	.	AC=2;AF=1.00;AN=2;DB;DP=60;ExcessHet=3.0103;FS=0.000;MLEAC=2;MLEAF=1.00;MQ=44.00;QD=27.06;SOR=1.071	GT:AD:DP:GQ:PL	1/1:0,60:60:99:1652,180,0
2L	2189883	2L_2189883_SNP	A	C	1676.77	.	AC=2;AF=1.00;AN=2;BaseQRankSum=-0.373;ClippingRankSum=0.000;DB;DP=64;ExcessHet=3.0103;FS=3.748;MLEAC=2;MLEAF=1.00;MQ=44.00;MQRankSum=0.000;QD=26.20;ReadPosRankSum=0.520;SOR=0.802	GT:AD:DP:GQ:PL	1/1:1,63:64:99:1705,162,0
2L	2189945	2L_2189945_SNP	A	G	1527.77	.	AC=2;AF=1.00;AN=2;DB;DP=56;ExcessHet=3.0103;FS=0.000;MLEAC=2;MLEAF=1.00;MQ=44.00;QD=27.28;SOR=1.302	GT:AD:DP:GQ:PL	1/1:0,56:56:99:1556,168,0
2L	2190291	2L_2190291_SNP	T	C	1348.77	.	AC=2;AF=1.00;AN=2;DB;DP=50;ExcessHet=3.0103;FS=0.000;MLEAC=2;MLEAF=1.00;MQ=43.96;QD=26.98;SOR=0.859	GT:AD:DP:GQ:PL	1/1:0,50:50:99:1377,149,0
2L	2190311	2L_2190311_SNP	C	A	1259.77	.	AC=2;AF=1.00;AN=2;DB;DP=46;ExcessHet=3.0103;FS=0.000;MLEAC=2;MLEAF=1.00;MQ=43.96;QD=27.39;SOR=0.780	GT:AD:DP:GQ:PL	1/1:0,46:46:99:1288,137,0
2L	2190375	.	TCAGAGC	T	2114.73	.	AC=2;AF=1.00;AN=2;DP=51;ExcessHet=3.0103;FS=0.000;MLEAC=2;MLEAF=1.00;MQ=44.00;QD=29.51;SOR=0.963	GT:AD:DP:GQ:PL	1/1:0,48:48:99:2152,145,0
2L	2190393	2L_2190393_SNP	T	A	1538.77	.	AC=2;AF=1.00;AN=2;DB;DP=56;ExcessHet=3.0103;FS=0.000;MLEAC=2;MLEAF=1.00;MQ=44.00;QD=27.98;SOR=1.159	GT:AD:DP:GQ:PL	1/1:0,55:55:99:1567,164,0
2L	2191207	2L_2191207_SNP	T	A	1864.77	.	AC=2;AF=1.00;AN=2;DB;DP=69;ExcessHet=3.0103;FS=0.000;MLEAC=2;MLEAF=1.00;MQ=43.94;QD=27.42;SOR=1.022	GT:AD:DP:GQ:PL	1/1:0,68:68:99:1893,203,0
2L	2193871	2L_2193871_SNP	T	C	1578.77	.	AC=2;AF=1.00;AN=2;DB;DP=56;ExcessHet=3.0103;FS=0.000;MLEAC=2;MLEAF=1.00;MQ=43.97;QD=28.19;SOR=0.841	GT:AD:DP:GQ:PL	1/1:0,56:56:99:1607,168,0
2L	2195683	2L_2195683_DEL	TGCCTGAAGGGA	T	4411.73	.	AC=2;AF=1.00;AN=2;DB;DP=100;ExcessHet=3.0103;FS=0.000;MLEAC=2;MLEAF=1.00;MQ=43.96;QD=35.07;SOR=0.754	GT:AD:DP:GQ:PL	1/1:0,99:99:99:4449,298,0
2L	2196164	2L_2196164_SNP	G	C	3741.77	.	AC=2;AF=1.00;AN=2;DB;DP=82;ExcessHet=3.0103;FS=0.000;MLEAC=2;MLEAF=1.00;MQ=43.95;QD=28.68;SOR=1.151	GT:AD:DP:GQ:PL	1/1:0,82:82:99:3770,255,0
2L	2196165	.	T	TTTG	3732.73	.	AC=2;AF=1.00;AN=2;DP=83;ExcessHet=3.0103;FS=0.000;MLEAC=2;MLEAF=1.00;MQ=43.95;QD=26.02;SOR=1.179	GT:AD:DP:GQ:PL	1/1:0,83:83:99:3770,255,0
2L	2196169	2L_2196169_SNP	A	G	3655.77	.	AC=2;AF=1.00;AN=2;DB;DP=83;ExcessHet=3.0103;FS=0.000;MLEAC=2;MLEAF=1.00;MQ=43.93;QD=31.66;SOR=1.367	GT:AD:DP:GQ:PL	1/1:0,82:82:99:3684,247,0
2L	2196183	2L_2196183_SNP	A	G	2177.77	.	AC=2;AF=1.00;AN=2;DB;DP=78;ExcessHet=3.0103;FS=0.000;MLEAC=2;MLEAF=1.00;MQ=43.92;QD=28.28;SOR=1.379	GT:AD:DP:GQ:PL	1/1:0,77:77:99:2206,231,0
2L	2196198	2L_2196198_SNP	A	T	2189.77	.	AC=2;AF=1.00;AN=2;DB;DP=79;ExcessHet=3.0103;FS=0.000;MLEAC=2;MLEAF=1.00;MQ=43.93;QD=28.44;SOR=1.550	GT:AD:DP:GQ:PL	1/1:0,77:77:99:2218,231,0
2L	2196373	2L_2196373_SNP	G	T	2043.77	.	AC=2;AF=1.00;AN=2;DB;DP=75;ExcessHet=3.0103;FS=0.000;MLEAC=2;MLEAF=1.00;MQ=43.92;QD=27.25;SOR=0.832	GT:AD:DP:GQ:PL	1/1:0,75:75:99:2072,225,0
2L	2196413	.	CAAGGGGAA	C	2669.73	.	AC=2;AF=1.00;AN=2;DP=61;ExcessHet=3.0103;FS=0.000;MLEAC=2;MLEAF=1.00;MQ=43.90;QD=33.02;SOR=0.906	GT:AD:DP:GQ:PL	1/1:0,60:60:99:2707,184,0
2L	2196422	.	CT	C	2669.73	.	AC=2;AF=1.00;AN=2;DP=61;ExcessHet=3.0103;FS=0.000;MLEAC=2;MLEAF=1.00;MQ=43.90;QD=26.97;SOR=0.865	GT:AD:DP:GQ:PL	1/1:0,61:61:99:2707,184,0
2L	2196711	2L_2196711_SNP	A	G	1735.77	.	AC=2;AF=1.00;AN=2;DB;DP=63;ExcessHet=3.0103;FS=0.000;MLEAC=2;MLEAF=1.00;MQ=43.91;QD=27.55;SOR=0.933	GT:AD:DP:GQ:PL	1/1:0,63:63:99:1764,189,0
2L	2197723	.	G	A	1381.77	.	AC=2;AF=1.00;AN=2;DP=53;ExcessHet=3.0103;FS=0.000;MLEAC=2;MLEAF=1.00;MQ=44.00;QD=27.64;SOR=1.656	GT:AD:DP:GQ:PL	1/1:0,50:50:99:1410,149,0
2L	2198316	2L_2198316_SNP	T	C	1618.77	.	AC=2;AF=1.00;AN=2;DB;DP=58;ExcessHet=3.0103;FS=0.000;MLEAC=2;MLEAF=1.00;MQ=43.93;QD=27.91;SOR=0.693	GT:AD:DP:GQ:PL	1/1:0,58:58:99:1647,173,0
2L	2198366	2L_2198366_SNP	A	T	1363.77	.	AC=2;AF=1.00;AN=2;DB;DP=48;ExcessHet=3.0103;FS=0.000;MLEAC=2;MLEAF=1.00;MQ=43.80;QD=28.41;SOR=0.776	GT:AD:DP:GQ:PL	1/1:0,48:48:99:1392,144,0
2L	2198390	2L_2198390_SNP	C	G	2411.77	.	AC=2;AF=1.00;AN=2;DB;DP=54;ExcessHet=3.0103;FS=0.000;MLEAC=2;MLEAF=1.00;MQ=43.78;QD=26.58;SOR=0.767	GT:AD:DP:GQ:PL	1/1:0,54:54:99:2440,165,0
2L	2198394	.	AT	A	2402.73	.	AC=2;AF=1.00;AN=2;DP=55;ExcessHet=3.0103;FS=0.000;MLEAC=2;MLEAF=1.00;MQ=43.79;QD=31.51;SOR=0.729	GT:AD:DP:GQ:PL	1/1:0,55:55:99:2440,165,0
2L	2198399	.	T	C	2401.77	.	AC=2;AF=1.00;AN=2;DP=54;ExcessHet=3.0103;FS=0.000;MLEAC=2;MLEAF=1.00;MQ=43.78;QD=31.17;SOR=0.693	GT:AD:DP:GQ:PL	1/1:0,54:54:99:2430,163,0
2L	2198416	2L_2198416_SNP	A	T	2522.77	.	AC=2;AF=1.00;AN=2;DB;DP=58;ExcessHet=3.0103;FS=0.000;MLEAC=2;MLEAF=1.00;MQ=43.80;QD=27.17;SOR=1.085	GT:AD:DP:GQ:PL	1/1:0,58:58:99:2551,178,0
2L	2198426	2L_2198426_SNP	C	A	2548.77	.	AC=2;AF=1.00;AN=2;DB;DP=59;ExcessHet=3.0103;FS=0.000;MLEAC=2;MLEAF=1.00;MQ=43.83;QD=29.39;SOR=1.123	GT:AD:DP:GQ:PL	1/1:0,59:59:99:2577,181,0
2L	2198439	2L_2198439_SNP	A	G	1629.77	.	AC=2;AF=1.00;AN=2;BaseQRankSum=-1.767;ClippingRankSum=0.000;DB;DP=60;ExcessHet=3.0103;FS=0.000;MLEAC=2;MLEAF=1.00;MQ=43.84;MQRankSum=-0.241;QD=27.16;ReadPosRankSum=1.617;SOR=0.466	GT:AD:DP:GQ:PL	1/1:1,59:60:99:1658,174,0
2L	2198450	2L_2198450_SNP	T	A	1669.77	.	AC=2;AF=1.00;AN=2;DB;DP=58;ExcessHet=3.0103;FS=0.000;MLEAC=2;MLEAF=1.00;MQ=43.83;QD=28.79;SOR=1.609	GT:AD:DP:GQ:PL	1/1:0,58:58:99:1698,174,0
2L	2198477	2L_2198477_SNP	T	C	1865.77	.	AC=2;AF=1.00;AN=2;DB;DP=67;ExcessHet=3.0103;FS=0.000;MLEAC=2;MLEAF=1.00;MQ=43.91;QD=27.85;SOR=1.508	GT:AD:DP:GQ:PL	1/1:0,67:67:99:1894,201,0
2L	2198539	2L_2198539_SNP	G	A	1704.77	.	AC=2;AF=1.00;AN=2;BaseQRankSum=1.786;ClippingRankSum=0.000;DB;DP=70;ExcessHet=3.0103;FS=4.346;MLEAC=2;MLEAF=1.00;MQ=43.97;MQRankSum=0.000;QD=25.07;ReadPosRankSum=1.420;SOR=1.208	GT:AD:DP:GQ:PL	1/1:1,67:68:99:1733,193,0
2L	2198603	2L_2198603_SNP	C	G	2708.77	.	AC=2;AF=1.00;AN=2;DB;DP=66;ExcessHet=3.0103;FS=0.000;MLEAC=2;MLEAF=1.00;MQ=43.94;QD=25.53;SOR=1.000	GT:AD:DP:GQ:PL	1/1:0,65:65:99:2737,199,0
2L	2198618	2L_2198618_SNP	G	A	2684.77	.	AC=2;AF=1.00;AN=2;DB;DP=67;ExcessHet=3.0103;FS=0.000;MLEAC=2;MLEAF=1.00;MQ=43.82;QD=29.02;SOR=1.473	GT:AD:DP:GQ:PL	1/1:0,66:66:99:2713,199,0
2L	2198657	2L_2198657_SNP	C	T	1474.77	.	AC=2;AF=1.00;AN=2;DB;DP=58;ExcessHet=3.0103;FS=0.000;MLEAC=2;MLEAF=1.00;MQ=43.73;QD=25.87;SOR=3.219	GT:AD:DP:GQ:PL	1/1:0,57:57:99:1503,169,0
2L	2198687	2L_2198687_SNP	A	G	1159.77	.	AC=2;AF=1.00;AN=2;DB;DP=46;ExcessHet=3.0103;FS=0.000;MLEAC=2;MLEAF=1.00;MQ=43.75;QD=25.77;SOR=2.461	GT:AD:DP:GQ:PL	1/1:0,45:45:99:1188,133,0
2L	2202139	2L_2202139_SNP	A	T	1585.77	.	AC=2;AF=1.00;AN=2;DB;DP=58;ExcessHet=3.0103;FS=0.000;MLEAC=2;MLEAF=1.00;MQ=44.00;QD=27.82;SOR=0.800	GT:AD:DP:GQ:PL	1/1:0,57:57:99:1614,171,0
2L	2202150	2L_2202150_DEL	CA	C	1965.73	.	AC=2;AF=1.00;AN=2;DB;DP=55;ExcessHet=3.0103;FS=0.000;MLEAC=2;MLEAF=1.00;MQ=44.00;QD=26.22;SOR=0.884	GT:AD:DP:GQ:PL	1/1:0,55:55:99:2003,166,0
2L	2203347	.	G	GCC	598.73	.	AC=2;AF=1.00;AN=2;DP=33;ExcessHet=3.0103;FS=0.000;MLEAC=1;MLEAF=0.500;MQ=43.88;QD=26.03;SOR=2.948	GT:AD:DP:GQ:PL	1/1:0,23:23:69:619,69,0
2L	2204444	2L_2204444_SNP	T	G	1429.77	.	AC=2;AF=1.00;AN=2;DB;DP=53;ExcessHet=3.0103;FS=0.000;MLEAC=2;MLEAF=1.00;MQ=43.89;QD=26.98;SOR=0.981	GT:AD:DP:GQ:PL	1/1:0,53:53:99:1458,158,0
2L	2205207	2L_2205207_SNP	T	G	2076.77	.	AC=2;AF=1.00;AN=2;DB;DP=76;ExcessHet=3.0103;FS=0.000;MLEAC=2;MLEAF=1.00;MQ=44.00;QD=27.69;SOR=0.719	GT:AD:DP:GQ:PL	1/1:0,75:75:99:2105,225,0
2L	2205281	2L_2205281_SNP	G	A	1839.77	.	AC=2;AF=1.00;AN=2;DB;DP=67;ExcessHet=3.0103;FS=0.000;MLEAC=2;MLEAF=1.00;MQ=44.00;QD=27.46;SOR=1.318	GT:AD:DP:GQ:PL	1/1:0,67:67:99:1868,201,0
2L	2205413	2L_2205413_SNP	A	G	1692.77	.	AC=2;AF=1.00;AN=2;DB;DP=62;ExcessHet=3.0103;FS=0.000;MLEAC=2;MLEAF=1.00;MQ=43.92;QD=27.75;SOR=1.197	GT:AD:DP:GQ:PL	1/1:0,61:61:99:1721,183,0
2L	2205433	2L_2205433_SNP	G	A	1767.77	.	AC=2;AF=1.00;AN=2;DB;DP=64;ExcessHet=3.0103;FS=0.000;MLEAC=2;MLEAF=1.00;MQ=43.92;QD=28.06;SOR=0.790	GT:AD:DP:GQ:PL	1/1:0,63:63:99:1796,189,0
2L	2205457	.	G	A	1928.77	.	AC=2;AF=1.00;AN=2;DP=70;ExcessHet=3.0103;FS=0.000;MLEAC=2;MLEAF=1.00;MQ=43.90;QD=27.95;SOR=0.844	GT:AD:DP:GQ:PL	1/1:0,69:69:99:1957,207,0
2L	2205529	2L_2205529_SNP	A	G	2560.77	.	AC=2;AF=1.00;AN=2;DB;DP=57;ExcessHet=3.0103;FS=0.000;MLEAC=2;MLEAF=1.00;MQ=43.97;QD=26.48;SOR=0.800	GT:AD:DP:GQ:PL	1/1:0,57:57:99:2589,178,0
2L	2205538	2L_2205538_SNP	C	G	2713.77	.	AC=2;AF=1.00;AN=2;DB;DP=63;ExcessHet=3.0103;FS=0.000;MLEAC=2;MLEAF=1.00;MQ=43.97;QD=31.05;SOR=0.933	GT:AD:DP:GQ:PL	1/1:0,63:63:99:2742,193,0
2L	2205589	2L_2205589_SNP	C	G	1536.77	.	AC=2;AF=1.00;AN=2;DB;DP=56;ExcessHet=3.0103;FS=0.000;MLEAC=2;MLEAF=1.00;MQ=43.97;QD=27.44;SOR=1.412	GT:AD:DP:GQ:PL	1/1:0,56:56:99:1565,168,0
2L	2205620	2L_2205620_SNP	C	T	1580.77	.	AC=2;AF=1.00;AN=2;DB;DP=57;ExcessHet=3.0103;FS=0.000;MLEAC=2;MLEAF=1.00;MQ=44.00;QD=27.73;SOR=1.238	GT:AD:DP:GQ:PL	1/1:0,57:57:99:1609,171,0
2L	2205658	.	TA	T	1624.73	.	AC=2;AF=1.00;AN=2;DP=59;ExcessHet=3.0103;FS=0.000;MLEAC=2;MLEAF=1.00;MQ=43.72;QD=28.01;SOR=1.382	GT:AD:DP:GQ:PL	1/1:0,58:58:99:1662,174,0
2L	2205676	2L_2205676_SNP	T	G	2691.77	.	AC=2;AF=1.00;AN=2;DB;DP=61;ExcessHet=3.0103;FS=0.000;MLEAC=2;MLEAF=1.00;MQ=43.51;QD=28.05;SOR=1.292	GT:AD:DP:GQ:PL	1/1:0,61:61:99:2720,186,0
2L	2205680	2L_2205680_SNP	T	A	2735.77	.	AC=2;AF=1.00;AN=2;DB;DP=59;ExcessHet=3.0103;FS=0.000;MLEAC=2;MLEAF=1.00;MQ=43.49;QD=39.06;SOR=1.217	GT:AD:DP:GQ:PL	1/1:0,59:59:99:2764,189,0
2L	2205687	2L_2205687_SNP	G	A	2476.77	.	AC=2;AF=1.00;AN=2;DB;DP=54;ExcessHet=3.0103;FS=0.000;MLEAC=2;MLEAF=1.00;MQ=43.45;QD=30.72;SOR=1.118	GT:AD:DP:GQ:PL	1/1:0,54:54:99:2505,169,0
2L	2205874	2L_2205874_SNP	A	T	3029.77	.	AC=2;AF=1.00;AN=2;DB;DP=73;ExcessHet=3.0103;FS=0.000;MLEAC=2;MLEAF=1.00;MQ=42.19;QD=30.74;SOR=0.720	GT:AD:DP:GQ:PL	1/1:0,73:73:99:3058,219,0
2L	2205883	2L_2205883_SNP	A	T	2865.77	.	AC=2;AF=1.00;AN=2;DB;DP=63;ExcessHet=3.0103;FS=0.000;MLEAC=2;MLEAF=1.00;MQ=41.63;QD=31.26;SOR=0.790	GT:AD:DP:GQ:PL	1/1:0,63:63:99:2894,202,0
2L	2206544	.	T	TAG	3221.73	.	AC=2;AF=1.00;AN=2;DP=81;ExcessHet=3.0103;FS=0.000;MLEAC=2;MLEAF=1.00;MQ=44.00;QD=27.60;SOR=1.165	GT:AD:DP:GQ:PL	1/1:0,80:80:99:3259,244,0
2L	2207981	2L_2207981_SNP	G	T	1765.77	.	AC=2;AF=1.00;AN=2;DB;DP=63;ExcessHet=3.0103;FS=0.000;MLEAC=2;MLEAF=1.00;MQ=43.80;QD=28.03;SOR=1.010	GT:AD:DP:GQ:PL	1/1:0,63:63:99:1794,188,0
2L	2208004	2L_2208004_SNP	C	A	2683.77	.	AC=2;AF=1.00;AN=2;DB;DP=60;ExcessHet=3.0103;FS=0.000;MLEAC=2;MLEAF=1.00;MQ=43.87;QD=33.26;SOR=1.160	GT:AD:DP:GQ:PL	1/1:0,60:60:99:2712,187,0
2L	2208014	.	T	C	2667.77	.	AC=2;AF=1.00;AN=2;DP=61;ExcessHet=3.0103;FS=0.000;MLEAC=2;MLEAF=1.00;MQ=43.88;QD=31.26;SOR=1.107	GT:AD:DP:GQ:PL	1/1:0,61:61:99:2696,184,0
2L	2208027	2L_2208027_SNP	T	G	1762.77	.	AC=2;AF=1.00;AN=2;DB;DP=64;ExcessHet=3.0103;FS=0.000;MLEAC=2;MLEAF=1.00;MQ=43.85;QD=27.54;SOR=1.044	GT:AD:DP:GQ:PL	1/1:0,64:64:99:1791,192,0
2L	2208072	2L_2208072_SNP	C	G	1705.77	.	AC=2;AF=1.00;AN=2;DB;DP=63;ExcessHet=3.0103;FS=0.000;MLEAC=2;MLEAF=1.00;MQ=43.94;QD=27.08;SOR=1.010	GT:AD:DP:GQ:PL	1/1:0,63:63:99:1734,188,0
2L	2208340	2L_2208340_SNP	G	A	1785.77	.	AC=2;AF=1.00;AN=2;DB;DP=66;ExcessHet=3.0103;FS=0.000;MLEAC=2;MLEAF=1.00;MQ=43.97;QD=27.47;SOR=0.787	GT:AD:DP:GQ:PL	1/1:0,65:65:99:1814,195,0
2L	2208384	2L_2208384_SNP	G	C	2653.77	.	AC=2;AF=1.00;AN=2;DB;DP=58;ExcessHet=3.0103;FS=0.000;MLEAC=2;MLEAF=1.00;MQ=43.97;QD=25.19;SOR=0.960	GT:AD:DP:GQ:PL	1/1:0,57:57:99:2682,181,0
2L	2208394	2L_2208394_SNP	G	C	2912.77	.	AC=2;AF=1.00;AN=2;BaseQRankSum=1.905;ClippingRankSum=0.000;DB;DP=67;ExcessHet=3.0103;FS=3.144;MLEAC=2;MLEAF=1.00;MQ=43.94;MQRankSum=0.000;QD=22.31;ReadPosRankSum=1.481;SOR=0.369	GT:AD:DP:GQ:PL	1/1:1,65:66:99:2941,192,0
2L	2208398	2L_2208398_SNP	G	A	2900.77	.	AC=2;AF=1.00;AN=2;BaseQRankSum=1.817;ClippingRankSum=0.000;DB;DP=68;ExcessHet=3.0103;FS=3.076;MLEAC=2;MLEAF=1.00;MQ=43.94;MQRankSum=0.000;QD=27.63;ReadPosRankSum=1.382;SOR=0.318	GT:AD:DP:GQ:PL	1/1:1,66:67:99:2929,192,0
2L	2208433	2L_2208433_SNP	G	A	2140.77	.	AC=2;AF=1.00;AN=2;DB;DP=76;ExcessHet=3.0103;FS=0.000;MLEAC=2;MLEAF=1.00;MQ=43.97;QD=28.17;SOR=0.693	GT:AD:DP:GQ:PL	1/1:0,76:76:99:2169,228,0
2L	2208610	2L_2208610_SNP	C	T	1783.77	.	AC=2;AF=1.00;AN=2;DB;DP=63;ExcessHet=3.0103;FS=0.000;MLEAC=2;MLEAF=1.00;MQ=42.10;QD=28.31;SOR=1.092	GT:AD:DP:GQ:PL	1/1:0,63:63:99:1812,189,0
2L	2208764	2L_2208764_SNP	C	T	2715.77	.	AC=2;AF=1.00;AN=2;DB;DP=62;ExcessHet=3.0103;FS=0.000;MLEAC=2;MLEAF=1.00;MQ=42.74;QD=24.24;SOR=0.976	GT:AD:DP:GQ:PL	1/1:0,62:62:99:2744,190,0
2L	2208771	2L_2208771_SNP	T	A	2686.77	.	AC=2;AF=1.00;AN=2;DB;DP=59;ExcessHet=3.0103;FS=0.000;MLEAC=2;MLEAF=1.00;MQ=42.44;QD=29.81;SOR=0.950	GT:AD:DP:GQ:PL	1/1:0,59:59:99:2715,184,0
2L	2208774	2L_2208774_SNP	A	C	2568.77	.	AC=2;AF=1.00;AN=2;DB;DP=58;ExcessHet=3.0103;FS=0.000;MLEAC=2;MLEAF=1.00;MQ=42.42;QD=30.54;SOR=0.997	GT:AD:DP:GQ:PL	1/1:0,58:58:99:2597,175,0
2L	2208794	2L_2208794_SNP	A	C	1620.77	.	AC=2;AF=1.00;AN=2;DB;DP=59;ExcessHet=3.0103;FS=0.000;MLEAC=2;MLEAF=1.00;MQ=41.84;QD=27.47;SOR=0.871	GT:AD:DP:GQ:PL	1/1:0,59:59:99:1649,177,0
2L	2208831	2L_2208831_SNP	A	G	1574.77	.	AC=2;AF=1.00;AN=2;BaseQRankSum=1.265;ClippingRankSum=0.000;DB;DP=60;ExcessHet=3.0103;FS=0.000;MLEAC=2;MLEAF=1.00;MQ=41.35;MQRankSum=-0.558;QD=26.25;ReadPosRankSum=-0.630;SOR=0.276	GT:AD:DP:GQ:PL	1/1:1,59:60:99:1603,153,0
2L	2208950	.	AT	A	3075.73	.	AC=2;AF=1.00;AN=2;DP=69;ExcessHet=3.0103;FS=0.000;MLEAC=2;MLEAF=1.00;MQ=40.76;QD=27.34;SOR=0.949	GT:AD:DP:GQ:PL	1/1:0,68:68:99:3113,211,0
2L	2208957	2L_2208957_SNP	T	A	3122.77	.	AC=2;AF=1.00;AN=2;DB;DP=70;ExcessHet=3.0103;FS=0.000;MLEAC=2;MLEAF=1.00;MQ=40.96;QD=31.53;SOR=1.011	GT:AD:DP:GQ:PL	1/1:0,70:70:99:3151,214,0
2L	2208972	2L_2208972_SNP	T	G	2945.77	.	AC=2;AF=1.00;AN=2;DB;DP=67;ExcessHet=3.0103;FS=0.000;MLEAC=2;MLEAF=1.00;MQ=40.71;QD=29.11;SOR=0.990	GT:AD:DP:GQ:PL	1/1:0,67:67:99:2974,208,0
2L	2208982	2L_2208982_SNP	A	G	2919.77	.	AC=2;AF=1.00;AN=2;DB;DP=67;ExcessHet=3.0103;FS=0.000;MLEAC=2;MLEAF=1.00;MQ=40.65;QD=30.29;SOR=0.917	GT:AD:DP:GQ:PL	1/1:0,67:67:99:2948,205,0
2L	2209768	2L_2209768_SNP	A	T	2184.77	.	AC=2;AF=1.00;AN=2;DB;DP=79;ExcessHet=3.0103;FS=0.000;MLEAC=2;MLEAF=1.00;MQ=43.86;QD=27.66;SOR=0.941	GT:AD:DP:GQ:PL	1/1:0,79:79:99:2213,237,0
2L	2209804	2L_2209804_SNP	A	T	2180.77	.	AC=2;AF=1.00;AN=2;DB;DP=80;ExcessHet=3.0103;FS=0.000;MLEAC=2;MLEAF=1.00;MQ=43.82;QD=27.26;SOR=0.693	GT:AD:DP:GQ:PL	1/1:0,80:80:99:2209,240,0
2L	2209864	2L_2209864_SNP	T	C	4004.77	.	AC=2;AF=1.00;AN=2;DB;DP=90;ExcessHet=3.0103;FS=0.000;MLEAC=2;MLEAF=1.00;MQ=43.76;QD=33.59;SOR=0.935	GT:AD:DP:GQ:PL	1/1:0,90:90:99:4033,271,0
2L	2209865	2L_2209865_SNP	T	A	4004.77	.	AC=2;AF=1.00;AN=2;DB;DP=89;ExcessHet=3.0103;FS=0.000;MLEAC=2;MLEAF=1.00;MQ=43.76;QD=29.31;SOR=0.965	GT:AD:DP:GQ:PL	1/1:0,89:89:99:4033,271,0
2L	2210136	.	GTTTCCA	G	2607.73	.	AC=2;AF=1.00;AN=2;DP=59;ExcessHet=3.0103;FS=0.000;MLEAC=2;MLEAF=1.00;MQ=42.93;QD=28.83;SOR=0.914	GT:AD:DP:GQ:PL	1/1:0,58:58:99:2645,178,0
2L	2210144	.	TTCGGGATA	T	2683.73	.	AC=2;AF=1.00;AN=2;DP=59;ExcessHet=3.0103;FS=0.000;MLEAC=2;MLEAF=1.00;MQ=42.90;QD=30.32;SOR=0.871	GT:AD:DP:GQ:PL	1/1:0,59:59:99:2721,184,0
2L	2210155	2L_2210155_SNP	A	C	2692.77	.	AC=2;AF=1.00;AN=2;DB;DP=61;ExcessHet=3.0103;FS=0.000;MLEAC=2;MLEAF=1.00;MQ=42.93;QD=29.37;SOR=0.865	GT:AD:DP:GQ:PL	1/1:0,61:61:99:2721,184,0
2L	2210174	2L_2210174_SNP	T	C	1588.77	.	AC=2;AF=1.00;AN=2;DB;DP=58;ExcessHet=3.0103;FS=0.000;MLEAC=2;MLEAF=1.00;MQ=42.88;QD=27.39;SOR=0.914	GT:AD:DP:GQ:PL	1/1:0,58:58:99:1617,173,0
2L	2210207	.	GT	G	1303.73	.	AC=2;AF=1.00;AN=2;DP=52;ExcessHet=3.0103;FS=0.000;MLEAC=2;MLEAF=1.00;MQ=42.88;QD=25.56;SOR=0.994	GT:AD:DP:GQ:PL	1/1:0,51:51:99:1341,153,0
2L	2210223	2L_2210223_SNP	C	A	1512.77	.	AC=2;AF=1.00;AN=2;DB;DP=57;ExcessHet=3.0103;FS=0.000;MLEAC=2;MLEAF=1.00;MQ=42.94;QD=27.01;SOR=1.009	GT:AD:DP:GQ:PL	1/1:0,56:56:99:1541,167,0
2L	2210242	2L_2210242_SNP	C	T	2888.77	.	AC=2;AF=1.00;AN=2;DB;DP=64;ExcessHet=3.0103;FS=0.000;MLEAC=2;MLEAF=1.00;MQ=43.00;QD=36.20;SOR=0.892	GT:AD:DP:GQ:PL	1/1:0,64:64:99:2917,196,0
2L	2210247	2L_2210247_SNP	T	A	2986.77	.	AC=2;AF=1.00;AN=2;DB;DP=67;ExcessHet=3.0103;FS=0.000;MLEAC=2;MLEAF=1.00;MQ=43.07;QD=35.45;SOR=0.849	GT:AD:DP:GQ:PL	1/1:0,67:67:99:3015,202,0
2L	2210249	2L_2210249_SNP	C	T	3055.77	.	AC=2;AF=1.00;AN=2;DB;DP=66;ExcessHet=3.0103;FS=0.000;MLEAC=2;MLEAF=1.00;MQ=43.09;QD=30.25;SOR=0.818	GT:AD:DP:GQ:PL	1/1:0,66:66:99:3084,210,0
2L	2210255	2L_2210255_SNP	T	C	2958.77	.	AC=2;AF=1.00;AN=2;DB;DP=68;ExcessHet=3.0103;FS=0.000;MLEAC=2;MLEAF=1.00;MQ=43.12;QD=28.41;SOR=0.693	GT:AD:DP:GQ:PL	1/1:0,68:68:99:2987,204,0
2L	2210276	2L_2210276_SNP	C	T	2898.77	.	AC=2;AF=1.00;AN=2;DB;DP=66;ExcessHet=3.0103;FS=0.000;MLEAC=2;MLEAF=1.00;MQ=43.36;QD=33.11;SOR=0.693	GT:AD:DP:GQ:PL	1/1:0,66:66:99:2927,199,0
2L	2210281	2L_2210281_SNP	A	C	2899.77	.	AC=2;AF=1.00;AN=2;DB;DP=65;ExcessHet=3.0103;FS=0.000;MLEAC=2;MLEAF=1.00;MQ=43.41;QD=31.88;SOR=0.723	GT:AD:DP:GQ:PL	1/1:0,65:65:99:2928,199,0
2L	2210760	2L_2210760_SNP	G	T	1668.77	.	AC=2;AF=1.00;AN=2;BaseQRankSum=0.732;ClippingRankSum=0.000;DB;DP=62;ExcessHet=3.0103;FS=0.000;MLEAC=2;MLEAF=1.00;MQ=44.00;MQRankSum=0.000;QD=26.92;ReadPosRankSum=0.817;SOR=0.236	GT:AD:DP:GQ:PL	1/1:1,61:62:99:1697,158,0
2L	2210824	2L_2210824_SNP	C	T	1843.77	.	AC=2;AF=1.00;AN=2;DB;DP=67;ExcessHet=3.0103;FS=0.000;MLEAC=2;MLEAF=1.00;MQ=44.00;QD=27.52;SOR=0.849	GT:AD:DP:GQ:PL	1/1:0,67:67:99:1872,201,0
2L	2210837	2L_2210837_SNP	A	G	1796.77	.	AC=2;AF=1.00;AN=2;DB;DP=65;ExcessHet=3.0103;FS=0.000;MLEAC=2;MLEAF=1.00;MQ=44.00;QD=27.64;SOR=0.854	GT:AD:DP:GQ:PL	1/1:0,65:65:99:1825,195,0
2L	2211699	2L_2211699_SNP	A	G	1878.77	.	AC=2;AF=1.00;AN=2;DB;DP=69;ExcessHet=3.0103;FS=0.000;MLEAC=2;MLEAF=1.00;MQ=43.94;QD=27.23;SOR=0.722	GT:AD:DP:GQ:PL	1/1:0,69:69:99:1907,207,0
2L	2212646	2L_2212646_SNP	T	A	1516.77	.	AC=2;AF=1.00;AN=2;DB;DP=55;ExcessHet=3.0103;FS=0.000;MLEAC=2;MLEAF=1.00;MQ=44.00;QD=28.09;SOR=1.220	GT:AD:DP:GQ:PL	1/1:0,54:54:99:1545,162,0
2L	2212927	2L_2212927_SNP	A	G	1634.77	.	AC=2;AF=1.00;AN=2;DB;DP=60;ExcessHet=3.0103;FS=0.000;MLEAC=2;MLEAF=1.00;MQ=44.00;QD=27.25;SOR=0.693	GT:AD:DP:GQ:PL	1/1:0,60:60:99:1663,179,0
2L	2212975	2L_2212975_SNP	G	T	1757.77	.	AC=2;AF=1.00;AN=2;DB;DP=62;ExcessHet=3.0103;FS=0.000;MLEAC=2;MLEAF=1.00;MQ=44.00;QD=28.35;SOR=0.758	GT:AD:DP:GQ:PL	1/1:0,62:62:99:1786,186,0
2L	2213195	2L_2213195_SNP	C	G	1508.77	.	AC=2;AF=1.00;AN=2;DB;DP=55;ExcessHet=3.0103;FS=0.000;MLEAC=2;MLEAF=1.00;MQ=43.93;QD=27.43;SOR=0.729	GT:AD:DP:GQ:PL	1/1:0,55:55:99:1537,165,0
2L	2213249	2L_2213249_SNP	T	C	712.77	.	AC=2;AF=1.00;AN=2;BaseQRankSum=1.530;ClippingRankSum=0.000;DB;DP=29;ExcessHet=3.0103;FS=5.082;MLEAC=2;MLEAF=1.00;MQ=43.93;MQRankSum=0.000;QD=24.58;ReadPosRankSum=0.957;SOR=1.739	GT:AD:DP:GQ:PL	1/1:1,28:29:76:741,76,0
2L	2213300	2L_2213300_SNP	G	A	952.77	.	AC=2;AF=1.00;AN=2;DB;DP=36;ExcessHet=3.0103;FS=0.000;MLEAC=2;MLEAF=1.00;MQ=44.00;QD=27.22;SOR=1.002	GT:AD:DP:GQ:PL	1/1:0,35:35:99:981,105,0
2L	2213357	2L_2213357_SNP	A	C	2101.77	.	AC=2;AF=1.00;AN=2;DB;DP=48;ExcessHet=3.0103;FS=0.000;MLEAC=2;MLEAF=1.00;MQ=43.96;QD=22.52;SOR=1.562	GT:AD:DP:GQ:PL	1/1:0,48:48:99:2130,144,0
2L	2213358	.	T	A	2101.77	.	AC=2;AF=1.00;AN=2;DP=48;ExcessHet=3.0103;FS=0.000;MLEAC=2;MLEAF=1.00;MQ=43.96;QD=36.17;SOR=1.562	GT:AD:DP:GQ:PL	1/1:0,48:48:99:2130,144,0
2L	2213387	2L_2213387_SNP	T	A	1617.77	.	AC=2;AF=1.00;AN=2;DB;DP=57;ExcessHet=3.0103;FS=0.000;MLEAC=2;MLEAF=1.00;MQ=43.97;QD=28.38;SOR=1.692	GT:AD:DP:GQ:PL	1/1:0,57:57:99:1646,171,0
2L	2213600	2L_2213600_SNP	G	T	1666.77	.	AC=2;AF=1.00;AN=2;DB;DP=60;ExcessHet=3.0103;FS=0.000;MLEAC=2;MLEAF=1.00;MQ=43.97;QD=27.78;SOR=0.906	GT:AD:DP:GQ:PL	1/1:0,60:60:99:1695,180,0
2L	2213884	.	TA	T	1839.73	.	AC=2;AF=1.00;AN=2;DP=64;ExcessHet=3.0103;FS=0.000;MLEAC=2;MLEAF=1.00;MQ=44.17;QD=28.75;SOR=0.693	GT:AD:DP:GQ:PL	1/1:0,64:64:99:1877,192,0
2L	2214078	2L_2214078_SNP	T	G	1502.77	.	AC=2;AF=1.00;AN=2;DB;DP=54;ExcessHet=3.0103;FS=0.000;MLEAC=2;MLEAF=1.00;MQ=44.00;QD=27.83;SOR=1.022	GT:AD:DP:GQ:PL	1/1:0,54:54:99:1531,162,0
2L	2214209	2L_2214209_SNP	C	T	1881.77	.	AC=2;AF=1.00;AN=2;DB;DP=67;ExcessHet=3.0103;FS=0.000;MLEAC=2;MLEAF=1.00;MQ=44.00;QD=28.09;SOR=0.849	GT:AD:DP:GQ:PL	1/1:0,67:67:99:1910,201,0
2L	2214562	2L_2214562_SNP	T	A	1777.77	.	AC=2;AF=1.00;AN=2;DB;DP=64;ExcessHet=3.0103;FS=0.000;MLEAC=2;MLEAF=1.00;MQ=44.00;QD=27.78;SOR=0.756	GT:AD:DP:GQ:PL	1/1:0,64:64:99:1806,191,0
2L	2214622	2L_2214622_SNP	A	G	1770.77	.	AC=2;AF=1.00;AN=2;DB;DP=65;ExcessHet=3.0103;FS=0.000;MLEAC=2;MLEAF=1.00;MQ=44.00;QD=27.24;SOR=1.249	GT:AD:DP:GQ:PL	1/1:0,65:65:99:1799,194,0
2L	2214652	2L_2214652_SNP	A	G	1629.77	.	AC=2;AF=1.00;AN=2;DB;DP=60;ExcessHet=3.0103;FS=0.000;MLEAC=2;MLEAF=1.00;MQ=44.00;QD=27.16;SOR=1.355	GT:AD:DP:GQ:PL	1/1:0,60:60:99:1658,179,0
2L	2214777	.	C	T	2022.77	.	AC=2;AF=1.00;AN=2;DP=72;ExcessHet=3.0103;FS=0.000;MLEAC=2;MLEAF=1.00;MQ=44.00;QD=28.49;SOR=0.840	GT:AD:DP:GQ:PL	1/1:0,71:71:99:2051,213,0
2L	2214829	2L_2214829_SNP	G	A	1959.77	.	AC=2;AF=1.00;AN=2;DB;DP=72;ExcessHet=3.0103;FS=0.000;MLEAC=2;MLEAF=1.00;MQ=44.00;QD=27.22;SOR=0.749	GT:AD:DP:GQ:PL	1/1:0,72:72:99:1988,214,0
2L	2215053	2L_2215053_SNP	C	G	1743.77	.	AC=2;AF=1.00;AN=2;DB;DP=67;ExcessHet=3.0103;FS=0.000;MLEAC=2;MLEAF=1.00;MQ=44.00;QD=26.03;SOR=1.066	GT:AD:DP:GQ:PL	1/1:0,67:67:99:1772,198,0
2L	2215090	2L_2215090_SNP	C	T	1823.77	.	AC=2;AF=1.00;AN=2;DB;DP=66;ExcessHet=3.0103;FS=0.000;MLEAC=2;MLEAF=1.00;MQ=44.00;QD=28.06;SOR=0.787	GT:AD:DP:GQ:PL	1/1:0,65:65:99:1852,194,0
2L	2215120	2L_2215120_SNP	T	C	1940.77	.	AC=2;AF=1.00;AN=2;DB;DP=71;ExcessHet=3.0103;FS=0.000;MLEAC=2;MLEAF=1.00;MQ=44.00;QD=27.33;SOR=0.721	GT:AD:DP:GQ:PL	1/1:0,71:71:99:1969,212,0
2L	2215249	2L_2215249_SNP	G	C	2202.77	.	AC=2;AF=1.00;AN=2;DB;DP=83;ExcessHet=3.0103;FS=0.000;MLEAC=2;MLEAF=1.00;MQ=44.00;QD=26.86;SOR=0.846	GT:AD:DP:GQ:PL	1/1:0,82:82:99:2231,244,0
2L	2215293	2L_2215293_SNP	C	G	2189.77	.	AC=2;AF=1.00;AN=2;DB;DP=79;ExcessHet=3.0103;FS=0.000;MLEAC=2;MLEAF=1.00;MQ=44.00;QD=28.07;SOR=0.744	GT:AD:DP:GQ:PL	1/1:0,78:78:99:2218,234,0
2L	2215328	2L_2215328_SNP	T	G	2147.77	.	AC=2;AF=1.00;AN=2;DB;DP=79;ExcessHet=3.0103;FS=0.000;MLEAC=2;MLEAF=1.00;MQ=44.00;QD=27.89;SOR=0.828	GT:AD:DP:GQ:PL	1/1:0,77:77:99:2176,231,0
2L	2215631	2L_2215631_SNP	G	T	2068.77	.	AC=2;AF=1.00;AN=2;DB;DP=74;ExcessHet=3.0103;FS=0.000;MLEAC=2;MLEAF=1.00;MQ=44.00;QD=27.96;SOR=0.747	GT:AD:DP:GQ:PL	1/1:0,74:74:99:2097,222,0
2L	2216007	2L_2216007_SNP	T	C	2606.77	.	AC=2;AF=1.00;AN=2;DB;DP=59;ExcessHet=3.0103;FS=0.000;MLEAC=2;MLEAF=1.00;MQ=44.00;QD=27.66;SOR=2.041	GT:AD:DP:GQ:PL	1/1:0,59:59:99:2635,178,0
2L	2216013	2L_2216013_SNP	G	A	2603.77	.	AC=2;AF=1.00;AN=2;DB;DP=59;ExcessHet=3.0103;FS=0.000;MLEAC=2;MLEAF=1.00;MQ=44.00;QD=35.13;SOR=1.903	GT:AD:DP:GQ:PL	1/1:0,59:59:99:2632,178,0
2L	2216103	2L_2216103_SNP	T	C	1638.77	.	AC=2;AF=1.00;AN=2;DB;DP=62;ExcessHet=3.0103;FS=0.000;MLEAC=2;MLEAF=1.00;MQ=44.00;QD=27.31;SOR=1.460	GT:AD:DP:GQ:PL	1/1:0,60:60:99:1667,180,0
2L	2216224	2L_2216224_SNP	A	T	2048.77	.	AC=2;AF=1.00;AN=2;DB;DP=71;ExcessHet=3.0103;FS=0.000;MLEAC=2;MLEAF=1.00;MQ=43.97;QD=28.86;SOR=1.042	GT:AD:DP:GQ:PL	1/1:0,71:71:99:2077,213,0
2L	2216665	2L_2216665_SNP	C	T	1824.77	.	AC=2;AF=1.00;AN=2;DB;DP=65;ExcessHet=3.0103;FS=0.000;MLEAC=2;MLEAF=1.00;MQ=44.00;QD=28.07;SOR=0.925	GT:AD:DP:GQ:PL	1/1:0,65:65:99:1853,195,0
2L	2216707	2L_2216707_SNP	T	C	3141.77	.	AC=2;AF=1.00;AN=2;DB;DP=70;ExcessHet=3.0103;FS=0.000;MLEAC=2;MLEAF=1.00;MQ=44.00;QD=33.54;SOR=0.874	GT:AD:DP:GQ:PL	1/1:0,70:70:99:3170,214,0
2L	2216710	2L_2216710_SNP	C	T	3141.77	.	AC=2;AF=1.00;AN=2;DB;DP=71;ExcessHet=3.0103;FS=0.000;MLEAC=2;MLEAF=1.00;MQ=44.00;QD=27.57;SOR=0.904	GT:AD:DP:GQ:PL	1/1:0,71:71:99:3170,214,0
2L	2216733	2L_2216733_SNP	A	G	2058.77	.	AC=2;AF=1.00;AN=2;DB;DP=74;ExcessHet=3.0103;FS=0.000;MLEAC=2;MLEAF=1.00;MQ=44.00;QD=27.82;SOR=0.804	GT:AD:DP:GQ:PL	1/1:0,74:74:99:2087,222,0
2L	2216946	.	A	G	2943.77	.	AC=2;AF=1.00;AN=2;DP=69;ExcessHet=3.0103;FS=0.000;MLEAC=2;MLEAF=1.00;MQ=44.00;QD=34.91;SOR=0.844	GT:AD:DP:GQ:PL	1/1:0,69:69:99:2972,211,0
2L	2216952	2L_2216952_SNP	A	G	2869.77	.	AC=2;AF=1.00;AN=2;DB;DP=65;ExcessHet=3.0103;FS=0.000;MLEAC=2;MLEAF=1.00;MQ=44.00;QD=31.22;SOR=0.787	GT:AD:DP:GQ:PL	1/1:0,65:65:99:2898,205,0
2L	2217185	.	CAA	C	1623.73	.	AC=2;AF=1.00;AN=2;DP=59;ExcessHet=3.0103;FS=0.000;MLEAC=2;MLEAF=1.00;MQ=43.70;QD=30.07;SOR=1.118	GT:AD:DP:GQ:PL	1/1:0,54:54:99:1661,163,0
2L	2217243	2L_2217243_SNP	C	T	1504.77	.	AC=2;AF=1.00;AN=2;DB;DP=53;ExcessHet=3.0103;FS=0.000;MLEAC=2;MLEAF=1.00;MQ=44.00;QD=28.39;SOR=1.287	GT:AD:DP:GQ:PL	1/1:0,53:53:99:1533,159,0
2L	2217731	2L_2217731_SNP	T	C	1257.77	.	AC=2;AF=1.00;AN=2;DB;DP=51;ExcessHet=3.0103;FS=0.000;MLEAC=2;MLEAF=1.00;MQ=44.00;QD=25.16;SOR=0.859	GT:AD:DP:GQ:PL	1/1:0,50:50:99:1286,148,0
2L	2217817	2L_2217817_SNP	T	G	1585.77	.	AC=2;AF=1.00;AN=2;DB;DP=57;ExcessHet=3.0103;FS=0.000;MLEAC=2;MLEAF=1.00;MQ=43.97;QD=27.82;SOR=1.047	GT:AD:DP:GQ:PL	1/1:0,57:57:99:1614,171,0
2L	2217876	2L_2217876_SNP	G	A	1913.77	.	AC=2;AF=1.00;AN=2;DB;DP=70;ExcessHet=3.0103;FS=0.000;MLEAC=2;MLEAF=1.00;MQ=43.92;QD=27.34;SOR=1.418	GT:AD:DP:GQ:PL	1/1:0,70:70:99:1942,210,0
2L	2217975	2L_2217975_SNP	C	T	2999.77	.	AC=2;AF=1.00;AN=2;DB;DP=68;ExcessHet=3.0103;FS=0.000;MLEAC=2;MLEAF=1.00;MQ=43.94;QD=27.81;SOR=1.179	GT:AD:DP:GQ:PL	1/1:0,68:68:99:3028,205,0
2L	2217978	2L_2217978_SNP	C	T	3058.77	.	AC=2;AF=1.00;AN=2;DB;DP=66;ExcessHet=3.0103;FS=0.000;MLEAC=2;MLEAF=1.00;MQ=43.94;QD=29.49;SOR=1.033	GT:AD:DP:GQ:PL	1/1:0,66:66:99:3087,208,0
2L	2217981	2L_2217981_SNP	C	T	3014.77	.	AC=2;AF=1.00;AN=2;DB;DP=66;ExcessHet=3.0103;FS=0.000;MLEAC=2;MLEAF=1.00;MQ=43.94;QD=32.83;SOR=0.957	GT:AD:DP:GQ:PL	1/1:0,66:66:99:3043,205,0
2L	2217987	2L_2217987_SNP	C	T	3003.77	.	AC=2;AF=1.00;AN=2;DB;DP=67;ExcessHet=3.0103;FS=0.000;MLEAC=2;MLEAF=1.00;MQ=43.94;QD=27.95;SOR=0.849	GT:AD:DP:GQ:PL	1/1:0,67:67:99:3032,205,0
2L	2218062	2L_2218062_SNP	A	C	1905.77	.	AC=2;AF=1.00;AN=2;DB;DP=69;ExcessHet=3.0103;FS=0.000;MLEAC=2;MLEAF=1.00;MQ=43.97;QD=27.62;SOR=1.785	GT:AD:DP:GQ:PL	1/1:0,69:69:99:1934,206,0
2L	2218094	2L_2218094_SNP	A	T	2057.77	.	AC=2;AF=1.00;AN=2;DB;DP=75;ExcessHet=3.0103;FS=0.000;MLEAC=2;MLEAF=1.00;MQ=43.97;QD=27.44;SOR=1.578	GT:AD:DP:GQ:PL	1/1:0,75:75:99:2086,225,0
2L	2218105	2L_2218105_SNP	T	A	2105.77	.	AC=2;AF=1.00;AN=2;DB;DP=76;ExcessHet=3.0103;FS=0.000;MLEAC=2;MLEAF=1.00;MQ=43.97;QD=27.71;SOR=1.519	GT:AD:DP:GQ:PL	1/1:0,76:76:99:2134,227,0
2L	2218190	2L_2218190_SNP	T	C	1759.77	.	AC=2;AF=1.00;AN=2;DB;DP=65;ExcessHet=3.0103;FS=0.000;MLEAC=2;MLEAF=1.00;MQ=43.97;QD=27.07;SOR=0.925	GT:AD:DP:GQ:PL	1/1:0,65:65:99:1788,193,0
2L	2218229	2L_2218229_SNP	A	T	2752.77	.	AC=2;AF=1.00;AN=2;DB;DP=64;ExcessHet=3.0103;FS=0.000;MLEAC=2;MLEAF=1.00;MQ=43.97;QD=28.63;SOR=0.966	GT:AD:DP:GQ:PL	1/1:0,64:64:99:2781,193,0
2L	2218235	2L_2218235_SNP	C	T	2698.77	.	AC=2;AF=1.00;AN=2;DB;DP=60;ExcessHet=3.0103;FS=0.000;MLEAC=2;MLEAF=1.00;MQ=43.97;QD=24.72;SOR=0.906	GT:AD:DP:GQ:PL	1/1:0,60:60:99:2727,187,0
2L	2218490	2L_2218490_SNP	T	C	1750.77	.	AC=2;AF=1.00;AN=2;DB;DP=64;ExcessHet=3.0103;FS=0.000;MLEAC=2;MLEAF=1.00;MQ=44.00;QD=27.79;SOR=0.790	GT:AD:DP:GQ:PL	1/1:0,63:63:99:1779,189,0
2L	2218877	2L_2218877_SNP	A	G	1520.77	.	AC=2;AF=1.00;AN=2;DB;DP=54;ExcessHet=3.0103;FS=0.000;MLEAC=2;MLEAF=1.00;MQ=44.00;QD=28.16;SOR=0.767	GT:AD:DP:GQ:PL	1/1:0,54:54:99:1549,162,0
2L	2219317	2L_2219317_SNP	A	T	1545.77	.	AC=2;AF=1.00;AN=2;DB;DP=56;ExcessHet=3.0103;FS=0.000;MLEAC=2;MLEAF=1.00;MQ=43.97;QD=27.60;SOR=1.009	GT:AD:DP:GQ:PL	1/1:0,56:56:99:1574,167,0
2L	2221553	2L_2221553_SNP	T	G	1940.77	.	AC=2;AF=1.00;AN=2;DB;DP=71;ExcessHet=3.0103;FS=0.000;MLEAC=2;MLEAF=1.00;MQ=44.00;QD=27.73;SOR=1.329	GT:AD:DP:GQ:PL	1/1:0,70:70:99:1969,209,0
2L	2221609	2L_2221609_SNP	G	A	2152.77	.	AC=2;AF=1.00;AN=2;BaseQRankSum=1.458;ClippingRankSum=0.000;DB;DP=81;ExcessHet=3.0103;FS=4.171;MLEAC=2;MLEAF=1.00;MQ=43.93;MQRankSum=-0.131;QD=26.58;ReadPosRankSum=1.563;SOR=1.084	GT:AD:DP:GQ:PL	1/1:1,80:81:99:2181,215,0
2L	2221682	2L_2221682_SNP	A	T	2148.77	.	AC=2;AF=1.00;AN=2;DB;DP=76;ExcessHet=3.0103;FS=0.000;MLEAC=2;MLEAF=1.00;MQ=43.92;QD=28.27;SOR=0.859	GT:AD:DP:GQ:PL	1/1:0,76:76:99:2177,228,0
2L	2221737	2L_2221737_SNP	G	A	2348.77	.	AC=2;AF=1.00;AN=2;DB;DP=83;ExcessHet=3.0103;FS=0.000;MLEAC=2;MLEAF=1.00;MQ=43.98;QD=28.30;SOR=0.872	GT:AD:DP:GQ:PL	1/1:0,83:83:99:2377,249,0
2L	2221753	2L_2221753_SNP	A	G	2091.77	.	AC=2;AF=1.00;AN=2;DB;DP=76;ExcessHet=3.0103;FS=0.000;MLEAC=2;MLEAF=1.00;MQ=43.94;QD=27.52;SOR=0.859	GT:AD:DP:GQ:PL	1/1:0,76:76:99:2120,228,0
2L	2221769	2L_2221769_SNP	T	G	2093.77	.	AC=2;AF=1.00;AN=2;DB;DP=76;ExcessHet=3.0103;FS=0.000;MLEAC=2;MLEAF=1.00;MQ=43.91;QD=27.55;SOR=1.051	GT:AD:DP:GQ:PL	1/1:0,76:76:99:2122,227,0
2L	2221783	2L_2221783_SNP	T	A	2249.77	.	AC=2;AF=1.00;AN=2;DB;DP=82;ExcessHet=3.0103;FS=0.000;MLEAC=2;MLEAF=1.00;MQ=43.87;QD=27.44;SOR=1.085	GT:AD:DP:GQ:PL	1/1:0,82:82:99:2278,246,0
2L	2221816	2L_2221816_SNP	A	T	3381.77	.	AC=2;AF=1.00;AN=2;DB;DP=77;ExcessHet=3.0103;FS=0.000;MLEAC=2;MLEAF=1.00;MQ=43.84;QD=29.32;SOR=0.948	GT:AD:DP:GQ:PL	1/1:0,77:77:99:3410,235,0
2L	2221826	2L_2221826_SNP	C	T	3637.77	.	AC=2;AF=1.00;AN=2;DB;DP=84;ExcessHet=3.0103;FS=0.000;MLEAC=2;MLEAF=1.00;MQ=43.83;QD=30.34;SOR=0.897	GT:AD:DP:GQ:PL	1/1:0,84:84:99:3666,262,0
2L	2221847	.	TG	T	2773.73	.	AC=2;AF=1.00;AN=2;DP=88;ExcessHet=3.0103;FS=0.000;MLEAC=2;MLEAF=1.00;MQ=43.83;QD=31.52;SOR=0.786	GT:AD:DP:GQ:PL	1/1:0,88:88:99:2811,265,0
2L	2221875	.	G	GGCT	3652.73	.	AC=2;AF=1.00;AN=2;DP=85;ExcessHet=3.0103;FS=0.000;MLEAC=2;MLEAF=1.00;MQ=43.87;QD=32.06;SOR=0.902	GT:AD:DP:GQ:PL	1/1:0,82:82:99:3690,247,0
2L	2221930	2L_2221930_SNP	G	C	2113.77	.	AC=2;AF=1.00;AN=2;DB;DP=79;ExcessHet=3.0103;FS=0.000;MLEAC=2;MLEAF=1.00;MQ=43.98;QD=26.76;SOR=0.770	GT:AD:DP:GQ:PL	1/1:0,79:79:99:2142,235,0
2L	2221950	2L_2221950_SNP	A	G	2202.77	.	AC=2;AF=1.00;AN=2;DB;DP=78;ExcessHet=3.0103;FS=0.000;MLEAC=2;MLEAF=1.00;MQ=43.97;QD=28.24;SOR=0.744	GT:AD:DP:GQ:PL	1/1:0,78:78:99:2231,234,0
2L	2222003	2L_2222003_SNP	A	C	1915.77	.	AC=2;AF=1.00;AN=2;DB;DP=69;ExcessHet=3.0103;FS=0.000;MLEAC=2;MLEAF=1.00;MQ=43.97;QD=27.76;SOR=0.781	GT:AD:DP:GQ:PL	1/1:0,69:69:99:1944,206,0
2L	2222180	2L_2222180_SNP	A	G	2016.77	.	AC=2;AF=1.00;AN=2;DB;DP=75;ExcessHet=3.0103;FS=0.000;MLEAC=2;MLEAF=1.00;MQ=43.97;QD=27.63;SOR=0.776	GT:AD:DP:GQ:PL	1/1:0,73:73:99:2045,219,0
2L	2222202	2L_2222202_SNP	G	A	3285.77	.	AC=2;AF=1.00;AN=2;DB;DP=76;ExcessHet=3.0103;FS=0.000;MLEAC=2;MLEAF=1.00;MQ=43.94;QD=29.17;SOR=0.719	GT:AD:DP:GQ:PL	1/1:0,75:75:99:3314,229,0
2L	2222207	2L_2222207_SNP	G	C	3324.77	.	AC=2;AF=1.00;AN=2;DB;DP=77;ExcessHet=3.0103;FS=0.000;MLEAC=2;MLEAF=1.00;MQ=43.94;QD=31.87;SOR=0.746	GT:AD:DP:GQ:PL	1/1:0,76:76:99:3353,232,0
2L	2222278	2L_2222278_SNP	A	T	2072.77	.	AC=2;AF=1.00;AN=2;DB;DP=73;ExcessHet=3.0103;FS=0.000;MLEAC=2;MLEAF=1.00;MQ=44.09;QD=28.39;SOR=0.836	GT:AD:DP:GQ:PL	1/1:0,73:73:99:2101,219,0
2L	2222325	.	G	GTTT	3206.73	.	AC=2;AF=1.00;AN=2;DP=75;ExcessHet=3.0103;FS=0.000;MLEAC=2;MLEAF=1.00;MQ=43.74;QD=30.61;SOR=0.720	GT:AD:DP:GQ:PL	1/1:0,73:73:99:3244,223,0
2L	2223120	2L_2223120_SNP	C	G	1877.77	.	AC=2;AF=1.00;AN=2;DB;DP=70;ExcessHet=3.0103;FS=0.000;MLEAC=2;MLEAF=1.00;MQ=44.00;QD=27.61;SOR=0.693	GT:AD:DP:GQ:PL	1/1:0,68:68:99:1906,204,0
2L	2223219	2L_2223219_SNP	G	T	2071.77	.	AC=2;AF=1.00;AN=2;DB;DP=75;ExcessHet=3.0103;FS=0.000;MLEAC=2;MLEAF=1.00;MQ=43.97;QD=28.00;SOR=1.457	GT:AD:DP:GQ:PL	1/1:0,74:74:99:2100,222,0
2L	2223300	2L_2223300_SNP	G	T	2155.77	.	AC=2;AF=1.00;AN=2;DB;DP=78;ExcessHet=3.0103;FS=0.000;MLEAC=2;MLEAF=1.00;MQ=44.00;QD=27.64;SOR=1.329	GT:AD:DP:GQ:PL	1/1:0,78:78:99:2184,233,0
2L	2223324	2L_2223324_SNP	T	C	2059.77	.	AC=2;AF=1.00;AN=2;DB;DP=75;ExcessHet=3.0103;FS=0.000;MLEAC=2;MLEAF=1.00;MQ=44.00;QD=27.46;SOR=0.832	GT:AD:DP:GQ:PL	1/1:0,75:75:99:2088,224,0
2L	2225499	2L_2225499_SNP	A	T	2109.77	.	AC=2;AF=1.00;AN=2;DB;DP=78;ExcessHet=3.0103;FS=0.000;MLEAC=2;MLEAF=1.00;MQ=44.40;QD=27.05;SOR=0.976	GT:AD:DP:GQ:PL	1/1:0,78:78:99:2138,234,0
2L	2225526	.	CAA	C	1675.73	.	AC=2;AF=1.00;AN=2;BaseQRankSum=2.160;ClippingRankSum=0.000;DP=72;ExcessHet=3.0103;FS=0.000;MLEAC=2;MLEAF=1.00;MQ=44.89;MQRankSum=-4.469;QD=25.39;SOR=1.127	GT:AD:DP:GQ:PL	1/1:2,64:66:99:1713,148,0
2L	2225620	2L_2225620_SNP	A	G	1882.77	.	AC=2;AF=1.00;AN=2;DB;DP=70;ExcessHet=3.0103;FS=0.000;MLEAC=2;MLEAF=1.00;MQ=44.63;QD=26.90;SOR=0.811	GT:AD:DP:GQ:PL	1/1:0,70:70:99:1911,208,0
2L	2225741	2L_2225741_SNP	T	A	1640.77	.	AC=2;AF=1.00;AN=2;DB;DP=58;ExcessHet=3.0103;FS=0.000;MLEAC=2;MLEAF=1.00;MQ=43.97;QD=28.29;SOR=0.997	GT:AD:DP:GQ:PL	1/1:0,58:58:99:1669,174,0
2L	2227019	2L_2227019_SNP	C	T	1190.77	.	AC=2;AF=1.00;AN=2;DB;DP=45;ExcessHet=3.0103;FS=0.000;MLEAC=2;MLEAF=1.00;MQ=44.00;QD=27.06;SOR=0.883	GT:AD:DP:GQ:PL	1/1:0,44:44:99:1219,132,0
2L	2227553	.	T	TGAAACTTTCGATTGTGGGGATCA	3072.73	.	AC=2;AF=1.00;AN=2;DP=66;ExcessHet=3.0103;FS=0.000;MLEAC=2;MLEAF=1.00;MQ=42.75;QD=31.02;SOR=0.892	GT:AD:DP:GQ:PL	1/1:0,64:64:99:3110,210,0
2L	2227633	.	TAATGCGC	T	2257.73	.	AC=2;AF=1.00;AN=2;DP=54;ExcessHet=3.0103;FS=0.000;MLEAC=2;MLEAF=1.00;MQ=43.45;QD=29.73;SOR=0.732	GT:AD:DP:GQ:PL	1/1:0,51:51:99:2295,154,0
2L	2227817	2L_2227817_SNP	G	A	1869.77	.	AC=2;AF=1.00;AN=2;DB;DP=66;ExcessHet=3.0103;FS=0.000;MLEAC=2;MLEAF=1.00;MQ=43.51;QD=28.33;SOR=0.754	GT:AD:DP:GQ:PL	1/1:0,66:66:99:1898,198,0
2L	2227857	2L_2227857_SNP	A	G	1463.77	.	AC=2;AF=1.00;AN=2;DB;DP=55;ExcessHet=3.0103;FS=0.000;MLEAC=2;MLEAF=1.00;MQ=43.57;QD=26.61;SOR=1.159	GT:AD:DP:GQ:PL	1/1:0,55:55:99:1492,164,0
2L	2228180	2L_2228180_SNP	A	G	1815.77	.	AC=2;AF=1.00;AN=2;DB;DP=67;ExcessHet=3.0103;FS=0.000;MLEAC=2;MLEAF=1.00;MQ=44.00;QD=27.10;SOR=1.410	GT:AD:DP:GQ:PL	1/1:0,67:67:99:1844,201,0
2L	2228325	2L_2228325_SNP	T	C	1146.77	.	AC=2;AF=1.00;AN=2;DB;DP=43;ExcessHet=3.0103;FS=0.000;MLEAC=2;MLEAF=1.00;MQ=44.00;QD=26.67;SOR=1.312	GT:AD:DP:GQ:PL	1/1:0,43:43:99:1175,128,0
2L	2228443	2L_2228443_SNP	G	C	1602.77	.	AC=2;AF=1.00;AN=2;DB;DP=59;ExcessHet=3.0103;FS=0.000;MLEAC=2;MLEAF=1.00;MQ=44.00;QD=27.63;SOR=0.914	GT:AD:DP:GQ:PL	1/1:0,58:58:99:1631,174,0
2L	2228479	2L_2228479_SNP	T	C	1477.77	.	AC=2;AF=1.00;AN=2;DB;DP=53;ExcessHet=3.0103;FS=0.000;MLEAC=2;MLEAF=1.00;MQ=44.00;QD=27.88;SOR=0.730	GT:AD:DP:GQ:PL	1/1:0,53:53:99:1506,159,0
2L	2228500	2L_2228500_SNP	C	G	1444.77	.	AC=2;AF=1.00;AN=2;DB;DP=52;ExcessHet=3.0103;FS=0.000;MLEAC=2;MLEAF=1.00;MQ=44.00;QD=27.78;SOR=0.770	GT:AD:DP:GQ:PL	1/1:0,52:52:99:1473,156,0
2L	2228530	2L_2228530_INS	T	TCA	1931.73	.	AC=2;AF=1.00;AN=2;DB;DP=45;ExcessHet=3.0103;FS=0.000;MLEAC=2;MLEAF=1.00;MQ=44.00;QD=40.63;SOR=0.693	GT:AD:DP:GQ:PL	1/1:0,44:44:99:1969,132,0
2L	2228533	2L_2228533_DEL	CA	C	1890.73	.	AC=2;AF=1.00;AN=2;DB;DP=41;ExcessHet=3.0103;FS=0.000;MLEAC=2;MLEAF=1.00;MQ=44.00;QD=33.75;SOR=0.741	GT:AD:DP:GQ:PL	1/1:0,41:41:99:1928,129,0
2L	2228904	2L_2228904_SNP	A	C	1954.77	.	AC=2;AF=1.00;AN=2;DB;DP=72;ExcessHet=3.0103;FS=0.000;MLEAC=2;MLEAF=1.00;MQ=43.97;QD=27.53;SOR=0.840	GT:AD:DP:GQ:PL	1/1:0,71:71:99:1983,213,0
2L	2228924	.	C	T	1854.77	.	AC=2;AF=1.00;AN=2;DP=68;ExcessHet=3.0103;FS=0.000;MLEAC=2;MLEAF=1.00;MQ=43.97;QD=27.68;SOR=0.723	GT:AD:DP:GQ:PL	1/1:0,67:67:99:1883,200,0
2L	2230599	2L_2230599_SNP	G	A	2259.77	.	AC=2;AF=1.00;AN=2;DB;DP=81;ExcessHet=3.0103;FS=0.000;MLEAC=2;MLEAF=1.00;MQ=43.98;QD=27.90;SOR=0.718	GT:AD:DP:GQ:PL	1/1:0,81:81:99:2288,242,0
2L	2231041	.	C	A	2091.77	.	AC=2;AF=1.00;AN=2;DP=73;ExcessHet=3.0103;FS=0.000;MLEAC=2;MLEAF=1.00;MQ=44.00;QD=28.65;SOR=1.103	GT:AD:DP:GQ:PL	1/1:0,73:73:99:2120,219,0
2L	2231227	2L_2231227_SNP	G	A	2065.77	.	AC=2;AF=1.00;AN=2;DB;DP=75;ExcessHet=3.0103;FS=0.000;MLEAC=2;MLEAF=1.00;MQ=43.97;QD=28.30;SOR=1.032	GT:AD:DP:GQ:PL	1/1:0,73:73:99:2094,219,0
2L	2234605	2L_2234605_SNP	G	A	1563.77	.	AC=2;AF=1.00;AN=2;DB;DP=58;ExcessHet=3.0103;FS=0.000;MLEAC=2;MLEAF=1.00;MQ=44.00;QD=26.96;SOR=1.609	GT:AD:DP:GQ:PL	1/1:0,58:58:99:1592,173,0
2L	2236689	.	T	G	1511.77	.	AC=2;AF=1.00;AN=2;DP=57;ExcessHet=3.0103;FS=0.000;MLEAC=2;MLEAF=1.00;MQ=44.00;QD=27.00;SOR=1.302	GT:AD:DP:GQ:PL	1/1:0,56:56:99:1540,167,0
2L	2237939	2L_2237939_SNP	C	T	1488.77	.	AC=2;AF=1.00;AN=2;DB;DP=54;ExcessHet=3.0103;FS=0.000;MLEAC=2;MLEAF=1.00;MQ=43.96;QD=27.57;SOR=0.846	GT:AD:DP:GQ:PL	1/1:0,54:54:99:1517,162,0
2L	2237995	2L_2237995_SNP	T	A	2648.77	.	AC=2;AF=1.00;AN=2;DB;DP=59;ExcessHet=3.0103;FS=0.000;MLEAC=2;MLEAF=1.00;MQ=43.97;QD=28.48;SOR=0.796	GT:AD:DP:GQ:PL	1/1:0,59:59:99:2677,181,0
2L	2237997	2L_2237997_SNP	A	G	2707.77	.	AC=2;AF=1.00;AN=2;DB;DP=59;ExcessHet=3.0103;FS=0.000;MLEAC=2;MLEAF=1.00;MQ=43.97;QD=31.89;SOR=0.796	GT:AD:DP:GQ:PL	1/1:0,59:59:99:2736,187,0
2L	2238003	2L_2238003_SNP	T	A	2751.77	.	AC=2;AF=1.00;AN=2;DB;DP=63;ExcessHet=3.0103;FS=0.000;MLEAC=2;MLEAF=1.00;MQ=43.97;QD=33.61;SOR=0.859	GT:AD:DP:GQ:PL	1/1:0,63:63:99:2780,190,0
2L	2238294	2L_2238294_SNP	T	A	1907.77	.	AC=2;AF=1.00;AN=2;DB;DP=71;ExcessHet=3.0103;FS=0.000;MLEAC=2;MLEAF=1.00;MQ=43.92;QD=27.25;SOR=0.874	GT:AD:DP:GQ:PL	1/1:0,70:70:99:1936,208,0
2L	2238330	2L_2238330_SNP	G	A	1485.77	.	AC=2;AF=1.00;AN=2;DB;DP=53;ExcessHet=3.0103;FS=0.000;MLEAC=2;MLEAF=1.00;MQ=43.89;QD=28.03;SOR=0.892	GT:AD:DP:GQ:PL	1/1:0,53:53:99:1514,159,0
2L	2238370	2L_2238370_SNP	A	C	1615.77	.	AC=2;AF=1.00;AN=2;DB;DP=57;ExcessHet=3.0103;FS=0.000;MLEAC=2;MLEAF=1.00;MQ=43.90;QD=28.35;SOR=1.453	GT:AD:DP:GQ:PL	1/1:0,57:57:99:1644,171,0
2L	2238409	2L_2238409_SNP	T	C	1575.77	.	AC=2;AF=1.00;AN=2;DB;DP=57;ExcessHet=3.0103;FS=0.000;MLEAC=2;MLEAF=1.00;MQ=43.90;QD=27.65;SOR=1.047	GT:AD:DP:GQ:PL	1/1:0,57:57:99:1604,171,0
2L	2238466	2L_2238466_SNP	G	A	2747.77	.	AC=2;AF=1.00;AN=2;DB;DP=63;ExcessHet=3.0103;FS=0.000;MLEAC=2;MLEAF=1.00;MQ=44.00;QD=32.25;SOR=0.933	GT:AD:DP:GQ:PL	1/1:0,63:63:99:2776,190,0
2L	2238475	2L_2238475_SNP	T	G	2686.77	.	AC=2;AF=1.00;AN=2;DB;DP=61;ExcessHet=3.0103;FS=0.000;MLEAC=2;MLEAF=1.00;MQ=44.00;QD=33.07;SOR=1.022	GT:AD:DP:GQ:PL	1/1:0,61:61:99:2715,184,0
2L	2238547	2L_2238547_SNP	C	G	1651.77	.	AC=2;AF=1.00;AN=2;DB;DP=61;ExcessHet=3.0103;FS=0.000;MLEAC=2;MLEAF=1.00;MQ=43.95;QD=27.08;SOR=0.793	GT:AD:DP:GQ:PL	1/1:0,61:61:99:1680,182,0
2L	2238634	2L_2238634_SNP	C	T	1555.77	.	AC=2;AF=1.00;AN=2;DB;DP=56;ExcessHet=3.0103;FS=0.000;MLEAC=2;MLEAF=1.00;MQ=43.95;QD=27.78;SOR=0.693	GT:AD:DP:GQ:PL	1/1:0,56:56:99:1584,168,0
2L	2238645	.	G	C	2504.77	.	AC=2;AF=1.00;AN=2;DP=57;ExcessHet=3.0103;FS=0.000;MLEAC=2;MLEAF=1.00;MQ=43.95;QD=26.72;SOR=0.800	GT:AD:DP:GQ:PL	1/1:0,57:57:99:2533,178,0
2L	2238646	.	T	C	2504.77	.	AC=2;AF=1.00;AN=2;DP=59;ExcessHet=3.0103;FS=0.000;MLEAC=2;MLEAF=1.00;MQ=43.95;QD=29.24;SOR=0.726	GT:AD:DP:GQ:PL	1/1:0,59:59:99:2533,178,0
2L	2238710	2L_2238710_SNP	T	C	1604.77	.	AC=2;AF=1.00;AN=2;DB;DP=61;ExcessHet=3.0103;FS=0.000;MLEAC=2;MLEAF=1.00;MQ=43.97;QD=26.31;SOR=0.941	GT:AD:DP:GQ:PL	1/1:0,61:61:99:1633,181,0
2L	2238744	.	T	C	1515.77	.	AC=2;AF=1.00;AN=2;DP=58;ExcessHet=3.0103;FS=0.000;MLEAC=2;MLEAF=1.00;MQ=43.97;QD=26.59;SOR=0.960	GT:AD:DP:GQ:PL	1/1:0,57:57:99:1544,171,0
2L	2238781	2L_2238781_SNP	C	G	1787.77	.	AC=2;AF=1.00;AN=2;DB;DP=64;ExcessHet=3.0103;FS=0.000;MLEAC=2;MLEAF=1.00;MQ=43.97;QD=27.93;SOR=1.214	GT:AD:DP:GQ:PL	1/1:0,64:64:99:1816,192,0
2L	2238844	2L_2238844_SNP	G	A	1518.77	.	AC=2;AF=1.00;AN=2;DB;DP=56;ExcessHet=3.0103;FS=0.000;MLEAC=2;MLEAF=1.00;MQ=44.00;QD=27.61;SOR=0.729	GT:AD:DP:GQ:PL	1/1:0,55:55:99:1547,165,0
2L	2239021	2L_2239021_SNP	T	G	1176.77	.	AC=2;AF=1.00;AN=2;DB;DP=44;ExcessHet=3.0103;FS=0.000;MLEAC=2;MLEAF=1.00;MQ=44.00;QD=26.74;SOR=0.693	GT:AD:DP:GQ:PL	1/1:0,44:44:99:1205,131,0
2L	2239039	2L_2239039_SNP	C	A	1311.77	.	AC=2;AF=1.00;AN=2;DB;DP=47;ExcessHet=3.0103;FS=0.000;MLEAC=2;MLEAF=1.00;MQ=44.00;QD=27.91;SOR=0.735	GT:AD:DP:GQ:PL	1/1:0,47:47:99:1340,141,0
2L	2239051	2L_2239051_SNP	A	G	2355.77	.	AC=2;AF=1.00;AN=2;DB;DP=53;ExcessHet=3.0103;FS=0.000;MLEAC=2;MLEAF=1.00;MQ=44.00;QD=32.69;SOR=0.730	GT:AD:DP:GQ:PL	1/1:0,53:53:99:2384,165,0
2L	2239057	2L_2239057_SNP	G	A	2400.77	.	AC=2;AF=1.00;AN=2;DB;DP=56;ExcessHet=3.0103;FS=0.000;MLEAC=2;MLEAF=1.00;MQ=44.00;QD=31.14;SOR=0.765	GT:AD:DP:GQ:PL	1/1:0,56:56:99:2429,168,0
2L	2239163	2L_2239163_SNP	T	C	1775.77	.	AC=2;AF=1.00;AN=2;DB;DP=65;ExcessHet=3.0103;FS=0.000;MLEAC=2;MLEAF=1.00;MQ=44.00;QD=27.75;SOR=1.214	GT:AD:DP:GQ:PL	1/1:0,64:64:99:1804,192,0
2L	2239271	2L_2239271_SNP	G	T	1751.77	.	AC=2;AF=1.00;AN=2;DB;DP=65;ExcessHet=3.0103;FS=0.000;MLEAC=2;MLEAF=1.00;MQ=43.94;QD=27.37;SOR=0.892	GT:AD:DP:GQ:PL	1/1:0,64:64:99:1780,191,0
2L	2239621	2L_2239621_SNP	A	G	1448.77	.	AC=2;AF=1.00;AN=2;DB;DP=53;ExcessHet=3.0103;FS=0.000;MLEAC=2;MLEAF=1.00;MQ=44.00;QD=27.34;SOR=0.808	GT:AD:DP:GQ:PL	1/1:0,53:53:99:1477,159,0
2L	2239748	2L_2239748_SNP	G	C	1670.77	.	AC=2;AF=1.00;AN=2;DB;DP=64;ExcessHet=3.0103;FS=0.000;MLEAC=2;MLEAF=1.00;MQ=43.92;QD=26.52;SOR=0.790	GT:AD:DP:GQ:PL	1/1:0,63:63:99:1699,187,0
2L	2239930	2L_2239930_SNP	C	T	1864.77	.	AC=2;AF=1.00;AN=2;DB;DP=67;ExcessHet=3.0103;FS=0.000;MLEAC=2;MLEAF=1.00;MQ=43.94;QD=28.25;SOR=1.033	GT:AD:DP:GQ:PL	1/1:0,66:66:99:1893,198,0
2L	2239966	2L_2239966_SNP	T	A	2207.77	.	AC=2;AF=1.00;AN=2;DB;DP=79;ExcessHet=3.0103;FS=0.000;MLEAC=2;MLEAF=1.00;MQ=43.95;QD=27.95;SOR=1.207	GT:AD:DP:GQ:PL	1/1:0,79:79:99:2236,237,0
2L	2240047	2L_2240047_SNP	G	T	3292.77	.	AC=2;AF=1.00;AN=2;DB;DP=79;ExcessHet=3.0103;FS=0.000;MLEAC=2;MLEAF=1.00;MQ=43.98;QD=29.16;SOR=0.976	GT:AD:DP:GQ:PL	1/1:0,78:78:99:3321,235,0
2L	2240071	2L_2240071_SNP	G	A	3265.77	.	AC=2;AF=1.00;AN=2;DB;DP=77;ExcessHet=3.0103;FS=0.000;MLEAC=2;MLEAF=1.00;MQ=43.97;QD=26.08;SOR=0.984	GT:AD:DP:GQ:PL	1/1:0,76:76:99:3294,232,0
2L	2240220	2L_2240220_SNP	T	G	1900.77	.	AC=2;AF=1.00;AN=2;DB;DP=70;ExcessHet=3.0103;FS=0.000;MLEAC=2;MLEAF=1.00;MQ=43.93;QD=27.55;SOR=1.211	GT:AD:DP:GQ:PL	1/1:0,69:69:99:1929,207,0
2L	2240238	2L_2240238_SNP	A	T	1850.77	.	AC=2;AF=1.00;AN=2;DB;DP=65;ExcessHet=3.0103;FS=0.000;MLEAC=2;MLEAF=1.00;MQ=43.97;QD=28.47;SOR=1.341	GT:AD:DP:GQ:PL	1/1:0,65:65:99:1879,195,0
2L	2240257	2L_2240257_SNP	G	A	3076.77	.	AC=2;AF=1.00;AN=2;DB;DP=69;ExcessHet=3.0103;FS=0.000;MLEAC=2;MLEAF=1.00;MQ=43.97;QD=33.54;SOR=1.296	GT:AD:DP:GQ:PL	1/1:0,69:69:99:3105,211,0
2L	2240263	2L_2240263_SNP	T	A	3191.77	.	AC=2;AF=1.00;AN=2;DB;DP=73;ExcessHet=3.0103;FS=0.000;MLEAC=2;MLEAF=1.00;MQ=43.97;QD=28.25;SOR=1.257	GT:AD:DP:GQ:PL	1/1:0,73:73:99:3220,223,0
2L	2240311	2L_2240311_SNP	A	C	1838.77	.	AC=2;AF=1.00;AN=2;DB;DP=67;ExcessHet=3.0103;FS=0.000;MLEAC=2;MLEAF=1.00;MQ=44.00;QD=27.44;SOR=1.230	GT:AD:DP:GQ:PL	1/1:0,67:67:99:1867,200,0
2L	2240524	2L_2240524_SNP	A	G	1935.77	.	AC=2;AF=1.00;AN=2;DB;DP=70;ExcessHet=3.0103;FS=0.000;MLEAC=2;MLEAF=1.00;MQ=44.00;QD=27.65;SOR=0.750	GT:AD:DP:GQ:PL	1/1:0,70:70:99:1964,209,0
2L	2240551	2L_2240551_SNP	A	G	1843.77	.	AC=2;AF=1.00;AN=2;DB;DP=69;ExcessHet=3.0103;FS=0.000;MLEAC=2;MLEAF=1.00;MQ=43.97;QD=27.11;SOR=0.880	GT:AD:DP:GQ:PL	1/1:0,68:68:99:1872,203,0
2L	2241643	2L_2241643_SNP	C	G	1101.77	.	AC=2;AF=1.00;AN=2;DB;DP=41;ExcessHet=3.0103;FS=0.000;MLEAC=2;MLEAF=1.00;MQ=43.95;QD=26.87;SOR=0.843	GT:AD:DP:GQ:PL	1/1:0,41:41:99:1130,122,0
2L	2241749	2L_2241749_SNP	A	C	1229.77	.	AC=2;AF=1.00;AN=2;DB;DP=46;ExcessHet=3.0103;FS=0.000;MLEAC=2;MLEAF=1.00;MQ=44.00;QD=26.73;SOR=0.874	GT:AD:DP:GQ:PL	1/1:0,46:46:99:1258,137,0
2L	2241892	2L_2241892_SNP	T	A	2670.77	.	AC=2;AF=1.00;AN=2;DB;DP=61;ExcessHet=3.0103;FS=0.000;MLEAC=2;MLEAF=1.00;MQ=43.81;QD=27.75;SOR=0.941	GT:AD:DP:GQ:PL	1/1:0,61:61:99:2699,186,0
2L	2241897	2L_2241897_SNP	T	A	2742.77	.	AC=2;AF=1.00;AN=2;DB;DP=64;ExcessHet=3.0103;FS=0.000;MLEAC=2;MLEAF=1.00;MQ=43.79;QD=31.61;SOR=0.966	GT:AD:DP:GQ:PL	1/1:0,64:64:99:2771,192,0
2L	2241933	2L_2241933_SNP	G	A	1684.77	.	AC=2;AF=1.00;AN=2;DB;DP=61;ExcessHet=3.0103;FS=0.000;MLEAC=2;MLEAF=1.00;MQ=43.71;QD=27.62;SOR=1.022	GT:AD:DP:GQ:PL	1/1:0,61:61:99:1713,183,0
2L	2241971	2L_2241971_SNP	G	T	2472.77	.	AC=2;AF=1.00;AN=2;DB;DP=55;ExcessHet=3.0103;FS=0.000;MLEAC=2;MLEAF=1.00;MQ=43.64;QD=24.59;SOR=0.804	GT:AD:DP:GQ:PL	1/1:0,55:55:99:2501,169,0
2L	2241972	2L_2241972_SNP	G	T	2472.77	.	AC=2;AF=1.00;AN=2;DB;DP=56;ExcessHet=3.0103;FS=0.000;MLEAC=2;MLEAF=1.00;MQ=43.65;QD=26.36;SOR=0.765	GT:AD:DP:GQ:PL	1/1:0,56:56:99:2501,169,0
2L	2241980	.	T	TTTATGAG	2730.73	.	AC=2;AF=1.00;AN=2;DP=61;ExcessHet=3.0103;FS=0.000;MLEAC=2;MLEAF=1.00;MQ=43.68;QD=26.30;SOR=0.986	GT:AD:DP:GQ:PL	1/1:0,60:60:99:2768,187,0
2L	2241988	.	T	A	2685.77	.	AC=2;AF=1.00;AN=2;DP=60;ExcessHet=3.0103;FS=0.000;MLEAC=2;MLEAF=1.00;MQ=43.71;QD=30.81;SOR=0.760	GT:AD:DP:GQ:PL	1/1:0,60:60:99:2714,184,0
2L	2242140	2L_2242140_SNP	A	G	1569.77	.	AC=2;AF=1.00;AN=2;DB;DP=57;ExcessHet=3.0103;FS=0.000;MLEAC=2;MLEAF=1.00;MQ=43.67;QD=27.54;SOR=0.960	GT:AD:DP:GQ:PL	1/1:0,57:57:99:1598,170,0
2L	2242213	.	GGAGA	G	2349.73	.	AC=2;AF=1.00;AN=2;DP=59;ExcessHet=3.0103;FS=0.000;MLEAC=2;MLEAF=1.00;MQ=43.64;QD=33.43;SOR=0.730	GT:AD:DP:GQ:PL	1/1:0,53:53:99:2387,166,0
2L	2242227	.	A	ATC	2349.73	.	AC=2;AF=1.00;AN=2;DP=56;ExcessHet=3.0103;FS=0.000;MLEAC=2;MLEAF=1.00;MQ=43.62;QD=26.66;SOR=0.804	GT:AD:DP:GQ:PL	1/1:0,55:55:99:2387,165,0
2L	2242290	2L_2242290_SNP	T	C	1516.77	.	AC=2;AF=1.00;AN=2;DB;DP=53;ExcessHet=3.0103;FS=0.000;MLEAC=2;MLEAF=1.00;MQ=43.75;QD=28.62;SOR=0.892	GT:AD:DP:GQ:PL	1/1:0,53:53:99:1545,159,0
2L	2242362	2L_2242362_SNP	T	C	1333.77	.	AC=2;AF=1.00;AN=2;DB;DP=50;ExcessHet=3.0103;FS=0.000;MLEAC=2;MLEAF=1.00;MQ=44.00;QD=27.22;SOR=1.007	GT:AD:DP:GQ:PL	1/1:0,49:49:99:1362,146,0
2L	2242502	2L_2242502_SNP	G	A	1358.77	.	AC=2;AF=1.00;AN=2;BaseQRankSum=-1.629;ClippingRankSum=0.000;DB;DP=55;ExcessHet=3.0103;FS=0.000;MLEAC=2;MLEAF=1.00;MQ=43.96;MQRankSum=0.000;QD=24.70;ReadPosRankSum=-0.589;SOR=0.223	GT:AD:DP:GQ:PL	1/1:1,54:55:99:1387,134,0
2L	2242582	2L_2242582_SNP	A	C	1895.77	.	AC=2;AF=1.00;AN=2;DB;DP=44;ExcessHet=3.0103;FS=0.000;MLEAC=2;MLEAF=1.00;MQ=43.96;QD=24.45;SOR=0.784	GT:AD:DP:GQ:PL	1/1:0,44:44:99:1924,135,0
2L	2242588	2L_2242588_SNP	T	C	1785.77	.	AC=2;AF=1.00;AN=2;DB;DP=40;ExcessHet=3.0103;FS=0.000;MLEAC=2;MLEAF=1.00;MQ=43.95;QD=22.81;SOR=1.022	GT:AD:DP:GQ:PL	1/1:0,40:40:99:1814,126,0
2L	2242646	2L_2242646_SNP	T	A	1236.77	.	AC=2;AF=1.00;AN=2;DB;DP=46;ExcessHet=3.0103;FS=0.000;MLEAC=2;MLEAF=1.00;MQ=43.80;QD=27.48;SOR=1.154	GT:AD:DP:GQ:PL	1/1:0,45:45:99:1265,135,0
2L	2242690	2L_2242690_SNP	T	C	1632.77	.	AC=2;AF=1.00;AN=2;DB;DP=60;ExcessHet=3.0103;FS=0.000;MLEAC=2;MLEAF=1.00;MQ=43.88;QD=27.67;SOR=0.726	GT:AD:DP:GQ:PL	1/1:0,59:59:99:1661,177,0
2L	2242808	2L_2242808_SNP	C	T	1815.77	.	AC=2;AF=1.00;AN=2;DB;DP=65;ExcessHet=3.0103;FS=0.000;MLEAC=2;MLEAF=1.00;MQ=43.97;QD=27.93;SOR=1.000	GT:AD:DP:GQ:PL	1/1:0,65:65:99:1844,195,0
2L	2242820	2L_2242820_SNP	G	C	1813.77	.	AC=2;AF=1.00;AN=2;DB;DP=65;ExcessHet=3.0103;FS=0.000;MLEAC=2;MLEAF=1.00;MQ=43.97;QD=27.90;SOR=0.854	GT:AD:DP:GQ:PL	1/1:0,65:65:99:1842,195,0
2L	2242844	2L_2242844_SNP	C	T	1471.77	.	AC=2;AF=1.00;AN=2;DB;DP=54;ExcessHet=3.0103;FS=0.000;MLEAC=2;MLEAF=1.00;MQ=44.00;QD=27.25;SOR=0.931	GT:AD:DP:GQ:PL	1/1:0,54:54:99:1500,162,0
2L	2242974	2L_2242974_SNP	C	T	1906.77	.	AC=2;AF=1.00;AN=2;DB;DP=70;ExcessHet=3.0103;FS=0.000;MLEAC=2;MLEAF=1.00;MQ=43.51;QD=27.24;SOR=1.011	GT:AD:DP:GQ:PL	1/1:0,70:70:99:1935,209,0
2L	2243008	2L_2243008_SNP	G	C	1736.77	.	AC=2;AF=1.00;AN=2;DB;DP=64;ExcessHet=3.0103;FS=0.000;MLEAC=2;MLEAF=1.00;MQ=43.35;QD=27.14;SOR=0.693	GT:AD:DP:GQ:PL	1/1:0,64:64:99:1765,192,0
2L	2243068	.	C	CT	3036.73	.	AC=2;AF=1.00;AN=2;DP=72;ExcessHet=3.0103;FS=0.000;MLEAC=2;MLEAF=1.00;MQ=43.55;QD=29.51;SOR=1.022	GT:AD:DP:GQ:PL	1/1:0,68:68:99:3074,208,0
2L	2243072	.	C	T	3219.77	.	AC=2;AF=1.00;AN=2;DP=70;ExcessHet=3.0103;FS=0.000;MLEAC=2;MLEAF=1.00;MQ=43.46;QD=29.28;SOR=0.941	GT:AD:DP:GQ:PL	1/1:0,70:70:99:3248,223,0
2L	2243078	2L_2243078_SNP	G	A	3201.77	.	AC=2;AF=1.00;AN=2;DB;DP=74;ExcessHet=3.0103;FS=0.000;MLEAC=2;MLEAF=1.00;MQ=43.46;QD=27.18;SOR=0.804	GT:AD:DP:GQ:PL	1/1:0,74:74:99:3230,223,0
2L	2243092	2L_2243092_SNP	T	A	2323.77	.	AC=2;AF=1.00;AN=2;DB;DP=82;ExcessHet=3.0103;FS=0.000;MLEAC=2;MLEAF=1.00;MQ=43.49;QD=28.69;SOR=0.718	GT:AD:DP:GQ:PL	1/1:0,81:81:99:2352,243,0
2L	2243105	2L_2243105_SNP	C	T	3383.77	.	AC=2;AF=1.00;AN=2;DB;DP=76;ExcessHet=3.0103;FS=0.000;MLEAC=2;MLEAF=1.00;MQ=43.43;QD=24.90;SOR=0.801	GT:AD:DP:GQ:PL	1/1:0,76:76:99:3412,229,0
2L	2243106	.	A	AG	3374.73	.	AC=2;AF=1.00;AN=2;DP=76;ExcessHet=3.0103;FS=0.000;MLEAC=2;MLEAF=1.00;MQ=43.43;QD=32.69;SOR=0.801	GT:AD:DP:GQ:PL	1/1:0,76:76:99:3412,229,0
2L	2243145	2L_2243145_SNP	G	A	3511.77	.	AC=2;AF=1.00;AN=2;DB;DP=80;ExcessHet=3.0103;FS=0.000;MLEAC=2;MLEAF=1.00;MQ=43.25;QD=28.76;SOR=1.068	GT:AD:DP:GQ:PL	1/1:0,79:79:99:3540,238,0
2L	2243148	2L_2243148_SNP	C	A	3511.77	.	AC=2;AF=1.00;AN=2;DB;DP=80;ExcessHet=3.0103;FS=0.000;MLEAC=2;MLEAF=1.00;MQ=43.25;QD=32.44;SOR=1.068	GT:AD:DP:GQ:PL	1/1:0,79:79:99:3540,238,0
2L	2243231	2L_2243231_SNP	G	A	2090.77	.	AC=2;AF=1.00;AN=2;DB;DP=74;ExcessHet=3.0103;FS=0.000;MLEAC=2;MLEAF=1.00;MQ=43.33;QD=28.25;SOR=0.992	GT:AD:DP:GQ:PL	1/1:0,74:74:99:2119,222,0
2L	2243460	2L_2243460_SNP	A	G	2831.77	.	AC=2;AF=1.00;AN=2;DB;DP=64;ExcessHet=3.0103;FS=0.000;MLEAC=2;MLEAF=1.00;MQ=41.67;QD=28.62;SOR=1.127	GT:AD:DP:GQ:PL	1/1:0,64:64:99:2860,196,0
2L	2243463	.	CATAA	C	2822.73	.	AC=2;AF=1.00;AN=2;DP=64;ExcessHet=3.0103;FS=0.000;MLEAC=2;MLEAF=1.00;MQ=41.42;QD=33.65;SOR=1.127	GT:AD:DP:GQ:PL	1/1:0,64:64:99:2860,196,0
2L	2243480	2L_2243480_SNP	A	C	1633.77	.	AC=2;AF=1.00;AN=2;DB;DP=60;ExcessHet=3.0103;FS=0.000;MLEAC=2;MLEAF=1.00;MQ=41.06;QD=27.23;SOR=1.160	GT:AD:DP:GQ:PL	1/1:0,60:60:99:1662,179,0
2L	2243492	2L_2243492_SNP	A	T	2482.77	.	AC=2;AF=1.00;AN=2;DB;DP=57;ExcessHet=3.0103;FS=0.000;MLEAC=2;MLEAF=1.00;MQ=40.73;QD=27.61;SOR=1.047	GT:AD:DP:GQ:PL	1/1:0,57:57:99:2511,172,0
2L	2243497	.	A	C	2491.77	.	AC=2;AF=1.00;AN=2;DP=56;ExcessHet=3.0103;FS=0.000;MLEAC=2;MLEAF=1.00;MQ=40.56;QD=30.23;SOR=1.009	GT:AD:DP:GQ:PL	1/1:0,56:56:99:2520,172,0
2L	2243505	.	T	TTAGCACTTTTCAGCTTTAAAGTATATATTG	2872.73	.	AC=2;AF=1.00;AN=2;DP=61;ExcessHet=3.0103;FS=0.000;MLEAC=2;MLEAF=1.00;MQ=40.52;QD=32.71;SOR=1.034	GT:AD:DP:GQ:PL	1/1:0,59:59:99:2910,195,0
2L	2243515	2L_2243515_SNP	A	T	2581.77	.	AC=2;AF=1.00;AN=2;DB;DP=55;ExcessHet=3.0103;FS=0.000;MLEAC=2;MLEAF=1.00;MQ=40.42;QD=32.68;SOR=0.729	GT:AD:DP:GQ:PL	1/1:0,55:55:99:2610,175,0
2L	2243518	.	C	CATTTGATCGCAATAAT	2781.73	.	AC=2;AF=1.00;AN=2;DP=56;ExcessHet=3.0103;FS=0.000;MLEAC=2;MLEAF=1.00;MQ=40.52;QD=35.90;SOR=0.693	GT:AD:DP:GQ:PL	1/1:0,56:56:99:2819,190,0
2L	2243527	2L_2243527_SNP	A	T	2063.77	.	AC=2;AF=1.00;AN=2;DB;DP=46;ExcessHet=3.0103;FS=0.000;MLEAC=2;MLEAF=1.00;MQ=41.04;QD=27.98;SOR=0.780	GT:AD:DP:GQ:PL	1/1:0,46:46:99:2092,144,0
2L	2243593	.	A	G	1443.77	.	AC=2;AF=1.00;AN=2;DP=56;ExcessHet=3.0103;FS=0.000;MLEAC=2;MLEAF=1.00;MQ=43.05;QD=25.78;SOR=0.841	GT:AD:DP:GQ:PL	1/1:0,56:56:99:1472,166,0
2L	2243674	2L_2243674_SNP	G	A	1665.77	.	AC=2;AF=1.00;AN=2;DB;DP=61;ExcessHet=3.0103;FS=0.000;MLEAC=2;MLEAF=1.00;MQ=43.30;QD=27.31;SOR=0.793	GT:AD:DP:GQ:PL	1/1:0,61:61:99:1694,182,0
2L	2243842	2L_2243842_SNP	T	G	1391.77	.	AC=2;AF=1.00;AN=2;DB;DP=52;ExcessHet=3.0103;FS=0.000;MLEAC=2;MLEAF=1.00;MQ=43.85;QD=27.29;SOR=0.900	GT:AD:DP:GQ:PL	1/1:0,51:51:99:1420,152,0
2L	2244085	2L_2244085_SNP	C	T	1601.77	.	AC=2;AF=1.00;AN=2;DB;DP=56;ExcessHet=3.0103;FS=0.000;MLEAC=2;MLEAF=1.00;MQ=43.93;QD=28.60;SOR=1.009	GT:AD:DP:GQ:PL	1/1:0,56:56:99:1630,168,0
2L	2244265	2L_2244265_SNP	G	T	1514.77	.	AC=2;AF=1.00;AN=2;DB;DP=64;ExcessHet=3.0103;FS=0.000;MLEAC=2;MLEAF=1.00;MQ=44.00;QD=24.83;SOR=1.727	GT:AD:DP:GQ:PL	1/1:0,61:61:99:1543,180,0
2L	2245806	2L_2245806_SNP	T	G	1609.77	.	AC=2;AF=1.00;AN=2;DB;DP=60;ExcessHet=3.0103;FS=0.000;MLEAC=2;MLEAF=1.00;MQ=44.00;QD=27.28;SOR=0.796	GT:AD:DP:GQ:PL	1/1:0,59:59:99:1638,177,0
2L	2246386	2L_2246386_SNP	T	G	1717.77	.	AC=2;AF=1.00;AN=2;DB;DP=62;ExcessHet=3.0103;FS=0.000;MLEAC=2;MLEAF=1.00;MQ=44.00;QD=27.71;SOR=0.826	GT:AD:DP:GQ:PL	1/1:0,62:62:99:1746,185,0
2L	2246949	2L_2246949_SNP	A	G	3129.77	.	AC=2;AF=1.00;AN=2;DB;DP=71;ExcessHet=3.0103;FS=0.000;MLEAC=2;MLEAF=1.00;MQ=44.00;QD=32.60;SOR=0.840	GT:AD:DP:GQ:PL	1/1:0,71:71:99:3158,214,0
2L	2246958	.	A	AGT	3272.73	.	AC=2;AF=1.00;AN=2;DP=74;ExcessHet=3.0103;FS=0.000;MLEAC=2;MLEAF=1.00;MQ=44.00;QD=29.39;SOR=0.927	GT:AD:DP:GQ:PL	1/1:0,74:74:99:3310,223,0
2L	2246959	.	ACC	A	3272.73	.	AC=2;AF=1.00;AN=2;DP=68;ExcessHet=3.0103;FS=0.000;MLEAC=2;MLEAF=1.00;MQ=44.00;QD=31.11;SOR=0.880	GT:AD:DP:GQ:PL	1/1:0,68:68:99:3310,223,0
2L	2247023	2L_2247023_INS	G	GT	3139.73	.	AC=2;AF=1.00;AN=2;DB;DP=69;ExcessHet=3.0103;FS=0.000;MLEAC=2;MLEAF=1.00;MQ=43.97;QD=33.40;SOR=1.022	GT:AD:DP:GQ:PL	1/1:0,68:68:99:3177,214,0
2L	2247025	2L_2247025_SNP	C	T	3148.77	.	AC=2;AF=1.00;AN=2;DB;DP=71;ExcessHet=3.0103;FS=0.000;MLEAC=2;MLEAF=1.00;MQ=43.97;QD=30.69;SOR=0.971	GT:AD:DP:GQ:PL	1/1:0,71:71:99:3177,214,0
2L	2247482	2L_2247482_SNP	T	A	1635.77	.	AC=2;AF=1.00;AN=2;DB;DP=59;ExcessHet=3.0103;FS=0.000;MLEAC=2;MLEAF=1.00;MQ=43.97;QD=28.20;SOR=1.382	GT:AD:DP:GQ:PL	1/1:0,58:58:99:1664,174,0
2L	2247626	2L_2247626_SNP	A	T	1688.77	.	AC=2;AF=1.00;AN=2;DB;DP=62;ExcessHet=3.0103;FS=0.000;MLEAC=2;MLEAF=1.00;MQ=43.92;QD=27.24;SOR=0.693	GT:AD:DP:GQ:PL	1/1:0,62:62:99:1717,185,0
2L	2247675	2L_2247675_SNP	C	T	2724.77	.	AC=2;AF=1.00;AN=2;DB;DP=62;ExcessHet=3.0103;FS=0.000;MLEAC=2;MLEAF=1.00;MQ=43.92;QD=32.76;SOR=1.234	GT:AD:DP:GQ:PL	1/1:0,62:62:99:2753,187,0
2L	2247676	2L_2247676_SNP	C	T	2724.77	.	AC=2;AF=1.00;AN=2;DB;DP=62;ExcessHet=3.0103;FS=0.000;MLEAC=2;MLEAF=1.00;MQ=43.92;QD=31.38;SOR=1.234	GT:AD:DP:GQ:PL	1/1:0,62:62:99:2753,187,0
2L	2247949	2L_2247949_DEL	GC	G	1692.73	.	AC=2;AF=1.00;AN=2;DB;DP=51;ExcessHet=3.0103;FS=0.000;MLEAC=2;MLEAF=1.00;MQ=43.81;QD=33.19;SOR=1.314	GT:AD:DP:GQ:PL	1/1:0,51:51:99:1730,153,0
2L	2248075	.	T	TGTA	185.73	.	AC=1;AF=0.500;AN=2;BaseQRankSum=-0.561;ClippingRankSum=0.000;DP=26;ExcessHet=3.0103;FS=5.332;MLEAC=1;MLEAF=0.500;MQ=43.74;MQRankSum=-0.549;QD=15.48;ReadPosRankSum=0.233;SOR=0.544	GT:AD:DP:GQ:PL	0/1:5,7:12:56:223,0,56
2L	2248078	.	A	G	1387.77	.	AC=2;AF=1.00;AN=2;DP=29;ExcessHet=3.0103;FS=0.000;MLEAC=2;MLEAF=1.00;MQ=43.63;QD=32.75;SOR=1.255	GT:AD:DP:GQ:PL	1/1:0,29:29:99:1416,105,0
2L	2248081	.	A	G	1229.77	.	AC=2;AF=1.00;AN=2;DP=28;ExcessHet=3.0103;FS=0.000;MLEAC=2;MLEAF=1.00;MQ=43.52;QD=28.03;SOR=1.863	GT:AD:DP:GQ:PL	1/1:0,28:28:90:1258,90,0
2L	2248178	2L_2248178_SNP	A	G	1301.77	.	AC=2;AF=1.00;AN=2;DB;DP=48;ExcessHet=3.0103;FS=0.000;MLEAC=2;MLEAF=1.00;MQ=43.21;QD=27.12;SOR=0.776	GT:AD:DP:GQ:PL	1/1:0,48:48:99:1330,144,0
2L	2248377	2L_2248377_SNP	T	C	1549.77	.	AC=2;AF=1.00;AN=2;DB;DP=56;ExcessHet=3.0103;FS=0.000;MLEAC=2;MLEAF=1.00;MQ=42.50;QD=27.67;SOR=1.199	GT:AD:DP:GQ:PL	1/1:0,56:56:99:1578,168,0
2L	2248388	.	AT	A	2660.73	.	AC=2;AF=1.00;AN=2;DP=60;ExcessHet=3.0103;FS=0.000;MLEAC=2;MLEAF=1.00;MQ=42.53;QD=30.08;SOR=1.071	GT:AD:DP:GQ:PL	1/1:0,60:60:99:2698,181,0
2L	2248391	.	T	TTAAAC	2885.73	.	AC=2;AF=1.00;AN=2;DP=60;ExcessHet=3.0103;FS=0.000;MLEAC=2;MLEAF=1.00;MQ=42.53;QD=27.76;SOR=1.071	GT:AD:DP:GQ:PL	1/1:0,60:60:99:2923,196,0
2L	2248393	.	T	TC	3245.73	.	AC=2;AF=1.00;AN=2;DP=61;ExcessHet=3.0103;FS=0.000;MLEAC=2;MLEAF=1.00;MQ=42.56;QD=29.75;SOR=1.197	GT:AD:DP:GQ:PL	1/1:0,61:61:99:3283,220,0
2L	2248394	.	G	GATTTCAAGC	3067.73	.	AC=2;AF=1.00;AN=2;DP=63;ExcessHet=3.0103;FS=0.000;MLEAC=2;MLEAF=1.00;MQ=42.60;QD=30.68;SOR=1.179	GT:AD:DP:GQ:PL	1/1:0,63:63:99:3105,208,0
2L	2248398	.	G	GA	3067.73	.	AC=2;AF=1.00;AN=2;DP=67;ExcessHet=3.0103;FS=0.000;MLEAC=2;MLEAF=1.00;MQ=42.58;QD=31.76;SOR=0.990	GT:AD:DP:GQ:PL	1/1:0,67:67:99:3105,208,0
2L	2248400	.	T	TGC	3152.73	.	AC=2;AF=1.00;AN=2;DP=65;ExcessHet=3.0103;FS=0.000;MLEAC=2;MLEAF=1.00;MQ=42.56;QD=27.85;SOR=1.162	GT:AD:DP:GQ:PL	1/1:0,65:65:99:3190,214,0
2L	2248401	.	A	AG	3062.73	.	AC=2;AF=1.00;AN=2;DP=61;ExcessHet=3.0103;FS=0.000;MLEAC=2;MLEAF=1.00;MQ=42.50;QD=27.90;SOR=1.107	GT:AD:DP:GQ:PL	1/1:0,61:61:99:3100,207,0
2L	2248402	.	T	C	2981.77	.	AC=2;AF=1.00;AN=2;DP=62;ExcessHet=3.0103;FS=0.000;MLEAC=2;MLEAF=1.00;MQ=42.52;QD=28.61;SOR=1.057	GT:AD:DP:GQ:PL	1/1:0,62:62:99:3010,201,0
2L	2248754	.	CT	C	1613.73	.	AC=2;AF=1.00;AN=2;DP=84;ExcessHet=3.0103;FS=0.000;MLEAC=2;MLEAF=1.00;MQ=43.76;QD=20.96;SOR=0.887	GT:AD:DP:GQ:PL	1/1:0,77:77:99:1651,230,0
2L	2248863	2L_2248863_SNP	T	A	3013.77	.	AC=2;AF=1.00;AN=2;DB;DP=69;ExcessHet=3.0103;FS=0.000;MLEAC=2;MLEAF=1.00;MQ=43.93;QD=36.55;SOR=0.814	GT:AD:DP:GQ:PL	1/1:0,68:68:99:3042,211,0
2L	2248866	.	CTTT	C	2962.73	.	AC=2;AF=1.00;AN=2;DP=70;ExcessHet=3.0103;FS=0.000;MLEAC=2;MLEAF=1.00;MQ=43.97;QD=35.11;SOR=1.009	GT:AD:DP:GQ:PL	1/1:0,69:69:99:3000,220,0
2L	2248888	2L_2248888_SNP	T	G	2725.77	.	AC=2;AF=1.00;AN=2;DB;DP=64;ExcessHet=3.0103;FS=0.000;MLEAC=2;MLEAF=1.00;MQ=43.97;QD=34.18;SOR=0.790	GT:AD:DP:GQ:PL	1/1:0,63:63:99:2754,193,0
2L	2248925	.	TA	T	2889.73	.	AC=2;AF=1.00;AN=2;DP=67;ExcessHet=3.0103;FS=0.000;MLEAC=2;MLEAF=1.00;MQ=43.94;QD=33.13;SOR=1.179	GT:AD:DP:GQ:PL	1/1:0,65:65:99:2927,199,0
2L	2248936	2L_2248936_SNP	T	C	3121.77	.	AC=2;AF=1.00;AN=2;DB;DP=71;ExcessHet=3.0103;FS=0.000;MLEAC=2;MLEAF=1.00;MQ=43.94;QD=33.89;SOR=1.163	GT:AD:DP:GQ:PL	1/1:0,70:70:99:3150,211,0
2L	2248949	2L_2248949_SNP	T	G	2845.77	.	AC=2;AF=1.00;AN=2;DB;DP=66;ExcessHet=3.0103;FS=0.000;MLEAC=2;MLEAF=1.00;MQ=43.94;QD=35.22;SOR=1.437	GT:AD:DP:GQ:PL	1/1:0,65:65:99:2874,196,0
2L	2248975	.	AT	A	1178.73	.	AC=2;AF=1.00;AN=2;DP=64;ExcessHet=3.0103;FS=0.000;MLEAC=2;MLEAF=1.00;MQ=43.94;QD=20.32;SOR=1.382	GT:AD:DP:GQ:PL	1/1:0,58:58:99:1216,172,0
2L	2249003	2L_2249003_SNP	T	C	1639.77	.	AC=2;AF=1.00;AN=2;DB;DP=61;ExcessHet=3.0103;FS=0.000;MLEAC=2;MLEAF=1.00;MQ=43.97;QD=26.88;SOR=1.392	GT:AD:DP:GQ:PL	1/1:0,61:61:99:1668,181,0
2L	2249031	2L_2249031_SNP	G	A	1803.77	.	AC=2;AF=1.00;AN=2;DB;DP=64;ExcessHet=3.0103;FS=0.000;MLEAC=2;MLEAF=1.00;MQ=43.97;QD=28.18;SOR=1.127	GT:AD:DP:GQ:PL	1/1:0,64:64:99:1832,192,0
2L	2249095	2L_2249095_SNP	T	G	1631.77	.	AC=2;AF=1.00;AN=2;DB;DP=60;ExcessHet=3.0103;FS=0.000;MLEAC=2;MLEAF=1.00;MQ=44.00;QD=27.20;SOR=0.760	GT:AD:DP:GQ:PL	1/1:0,60:60:99:1660,179,0
2L	2249190	2L_2249190_SNP	C	A	1850.77	.	AC=2;AF=1.00;AN=2;DB;DP=67;ExcessHet=3.0103;FS=0.000;MLEAC=2;MLEAF=1.00;MQ=43.94;QD=28.04;SOR=0.818	GT:AD:DP:GQ:PL	1/1:0,66:66:99:1879,198,0
2L	2249294	2L_2249294_SNP	G	T	1625.77	.	AC=2;AF=1.00;AN=2;DB;DP=61;ExcessHet=3.0103;FS=0.000;MLEAC=2;MLEAF=1.00;MQ=43.90;QD=26.65;SOR=0.793	GT:AD:DP:GQ:PL	1/1:0,61:61:99:1654,181,0
2L	2249365	2L_2249365_SNP	G	A	1537.77	.	AC=2;AF=1.00;AN=2;DB;DP=59;ExcessHet=3.0103;FS=0.000;MLEAC=2;MLEAF=1.00;MQ=44.00;QD=26.98;SOR=0.960	GT:AD:DP:GQ:PL	1/1:0,57:57:99:1566,171,0
2L	2249734	2L_2249734_SNP	A	T	1617.77	.	AC=2;AF=1.00;AN=2;DB;DP=58;ExcessHet=3.0103;FS=0.000;MLEAC=2;MLEAF=1.00;MQ=43.97;QD=27.89;SOR=1.085	GT:AD:DP:GQ:PL	1/1:0,58:58:99:1646,174,0
2L	2249795	2L_2249795_SNP	A	T	3024.77	.	AC=2;AF=1.00;AN=2;DB;DP=67;ExcessHet=3.0103;FS=0.000;MLEAC=2;MLEAF=1.00;MQ=43.97;QD=28.25;SOR=0.849	GT:AD:DP:GQ:PL	1/1:0,67:67:99:3053,208,0
2L	2249799	2L_2249799_SNP	G	A	2996.77	.	AC=2;AF=1.00;AN=2;DB;DP=67;ExcessHet=3.0103;FS=0.000;MLEAC=2;MLEAF=1.00;MQ=43.97;QD=31.49;SOR=0.784	GT:AD:DP:GQ:PL	1/1:0,67:67:99:3025,205,0
2L	2249805	2L_2249805_SNP	T	C	2958.77	.	AC=2;AF=1.00;AN=2;DB;DP=66;ExcessHet=3.0103;FS=0.000;MLEAC=2;MLEAF=1.00;MQ=43.97;QD=27.91;SOR=0.693	GT:AD:DP:GQ:PL	1/1:0,66:66:99:2987,202,0
2L	2249895	.	A	C	1779.77	.	AC=2;AF=1.00;AN=2;DP=65;ExcessHet=3.0103;FS=0.000;MLEAC=2;MLEAF=1.00;MQ=44.00;QD=27.38;SOR=0.723	GT:AD:DP:GQ:PL	1/1:0,65:65:99:1808,195,0
2L	2249914	2L_2249914_SNP	T	G	1789.77	.	AC=2;AF=1.00;AN=2;DB;DP=64;ExcessHet=3.0103;FS=0.000;MLEAC=2;MLEAF=1.00;MQ=44.00;QD=27.97;SOR=0.756	GT:AD:DP:GQ:PL	1/1:0,64:64:99:1818,192,0
2L	2250044	2L_2250044_SNP	T	C	1724.77	.	AC=2;AF=1.00;AN=2;DB;DP=63;ExcessHet=3.0103;FS=0.000;MLEAC=2;MLEAF=1.00;MQ=43.89;QD=27.82;SOR=0.899	GT:AD:DP:GQ:PL	1/1:0,62:62:99:1753,186,0
2L	2250352	2L_2250352_SNP	C	T	1838.77	.	AC=2;AF=1.00;AN=2;DB;DP=66;ExcessHet=3.0103;FS=0.000;MLEAC=2;MLEAF=1.00;MQ=43.23;QD=27.86;SOR=1.112	GT:AD:DP:GQ:PL	1/1:0,66:66:99:1867,198,0
2L	2250387	2L_2250387_SNP	A	G	1438.77	.	AC=2;AF=1.00;AN=2;DB;DP=52;ExcessHet=3.0103;FS=0.000;MLEAC=2;MLEAF=1.00;MQ=43.12;QD=27.67;SOR=1.480	GT:AD:DP:GQ:PL	1/1:0,52:52:99:1467,156,0
2L	2250462	2L_2250462_SNP	A	C	1096.77	.	AC=2;AF=1.00;AN=2;DB;DP=25;ExcessHet=3.0103;FS=0.000;MLEAC=2;MLEAF=1.00;MQ=41.07;QD=32.43;SOR=1.893	GT:AD:DP:GQ:PL	1/1:0,25:25:75:1125,75,0
2L	2250467	2L_2250467_SNP	A	G	1096.77	.	AC=2;AF=1.00;AN=2;DB;DP=25;ExcessHet=3.0103;FS=0.000;MLEAC=2;MLEAF=1.00;MQ=41.07;QD=29.27;SOR=1.893	GT:AD:DP:GQ:PL	1/1:0,25:25:75:1125,75,0
2L	2250471	.	G	GGGTGGCCACCCACTAT	1087.73	.	AC=2;AF=1.00;AN=2;DP=24;ExcessHet=3.0103;FS=0.000;MLEAC=2;MLEAF=1.00;MQ=40.94;QD=28.62;SOR=2.124	GT:AD:DP:GQ:PL	1/1:0,24:24:75:1125,75,0
2L	2250473	.	C	CGCTCTGGAGAAGATTCTGCCGAGATCAGGGTGACGCTGGCGAGCCAGTGGAGGAGCATTGCGAACGCGACTAATGCTGAGAATG	1042.73	.	AC=2;AF=1.00;AN=2;DP=20;ExcessHet=3.0103;FS=0.000;MLEAC=2;MLEAF=1.00;MQ=40.41;QD=30.69;SOR=2.531	GT:AD:DP:GQ:PL	1/1:0,20:20:72:1080,72,0
2L	2251208	2L_2251208_SNP	C	T	744.77	.	AC=2;AF=1.00;AN=2;DB;DP=17;ExcessHet=3.0103;FS=0.000;MLEAC=2;MLEAF=1.00;MQ=41.78;QD=29.92;SOR=1.739	GT:AD:DP:GQ:PL	1/1:0,17:17:54:773,54,0
2L	2251218	2L_2251218_SNP	C	T	794.77	.	AC=2;AF=1.00;AN=2;DB;DP=20;ExcessHet=3.0103;FS=0.000;MLEAC=2;MLEAF=1.00;MQ=40.34;QD=25.68;SOR=2.093	GT:AD:DP:GQ:PL	1/1:0,20:20:60:823,60,0
2L	2251244	.	GACCAGAACA	G	1169.73	.	AC=2;AF=1.00;AN=2;DP=27;ExcessHet=3.0103;FS=0.000;MLEAC=2;MLEAF=1.00;MQ=40.27;QD=27.08;SOR=1.302	GT:AD:DP:GQ:PL	1/1:0,27:27:81:1207,81,0
2L	2251300	2L_2251300_SNP	T	A	1107.77	.	AC=2;AF=1.00;AN=2;DB;DP=41;ExcessHet=3.0103;FS=0.000;MLEAC=2;MLEAF=1.00;MQ=40.47;QD=27.02;SOR=1.075	GT:AD:DP:GQ:PL	1/1:0,41:41:99:1136,123,0
2L	2251336	2L_2251336_SNP	A	G	1666.77	.	AC=2;AF=1.00;AN=2;DB;DP=62;ExcessHet=3.0103;FS=0.000;MLEAC=2;MLEAF=1.00;MQ=41.62;QD=26.88;SOR=0.976	GT:AD:DP:GQ:PL	1/1:0,62:62:99:1695,185,0
2L	2251390	2L_2251390_SNP	A	T	1794.77	.	AC=2;AF=1.00;AN=2;DB;DP=64;ExcessHet=3.0103;FS=0.000;MLEAC=2;MLEAF=1.00;MQ=42.05;QD=28.04;SOR=0.756	GT:AD:DP:GQ:PL	1/1:0,64:64:99:1823,192,0
2L	2251882	2L_2251882_SNP	A	T	1424.77	.	AC=2;AF=1.00;AN=2;DB;DP=54;ExcessHet=3.0103;FS=0.000;MLEAC=2;MLEAF=1.00;MQ=44.00;QD=26.38;SOR=1.220	GT:AD:DP:GQ:PL	1/1:0,54:54:99:1453,161,0
2L	2251929	2L_2251929_SNP	C	T	2457.77	.	AC=2;AF=1.00;AN=2;DB;DP=56;ExcessHet=3.0103;FS=0.000;MLEAC=2;MLEAF=1.00;MQ=43.93;QD=28.30;SOR=1.199	GT:AD:DP:GQ:PL	1/1:0,56:56:99:2486,169,0
2L	2251932	2L_2251932_SNP	G	A	2457.77	.	AC=2;AF=1.00;AN=2;DB;DP=54;ExcessHet=3.0103;FS=0.000;MLEAC=2;MLEAF=1.00;MQ=43.93;QD=33.35;SOR=1.220	GT:AD:DP:GQ:PL	1/1:0,54:54:99:2486,169,0
2L	2252031	2L_2252031_SNP	T	C	1577.77	.	AC=2;AF=1.00;AN=2;DB;DP=58;ExcessHet=3.0103;FS=0.000;MLEAC=2;MLEAF=1.00;MQ=43.97;QD=27.20;SOR=0.693	GT:AD:DP:GQ:PL	1/1:0,58:58:99:1606,174,0
2L	2252049	2L_2252049_SNP	A	C	1600.77	.	AC=2;AF=1.00;AN=2;DB;DP=59;ExcessHet=3.0103;FS=0.000;MLEAC=2;MLEAF=1.00;MQ=43.97;QD=27.60;SOR=0.914	GT:AD:DP:GQ:PL	1/1:0,58:58:99:1629,174,0
2L	2252200	2L_2252200_SNP	A	C	1443.77	.	AC=2;AF=1.00;AN=2;BaseQRankSum=2.546;ClippingRankSum=0.000;DB;DP=56;ExcessHet=3.0103;FS=0.000;MLEAC=2;MLEAF=1.00;MQ=44.00;MQRankSum=0.000;QD=25.78;ReadPosRankSum=-0.784;SOR=1.220	GT:AD:DP:GQ:PL	1/1:2,54:56:99:1472,148,0
2L	2252745	.	A	ATTT	2377.73	.	AC=2;AF=1.00;AN=2;DP=73;ExcessHet=3.0103;FS=0.000;MLEAC=1;MLEAF=0.500;MQ=43.97;QD=28.87;SOR=0.909	GT:AD:DP:GQ:PL	1/1:0,64:64:99:2411,199,0
2L	2252756	2L_2252756_SNP	A	T	3004.77	.	AC=2;AF=1.00;AN=2;DB;DP=70;ExcessHet=3.0103;FS=0.000;MLEAC=2;MLEAF=1.00;MQ=43.97;QD=30.62;SOR=0.910	GT:AD:DP:GQ:PL	1/1:0,69:69:99:3033,211,0
2L	2252763	2L_2252763_SNP	A	T	2881.77	.	AC=2;AF=1.00;AN=2;DB;DP=66;ExcessHet=3.0103;FS=0.000;MLEAC=2;MLEAF=1.00;MQ=43.97;QD=32.10;SOR=1.000	GT:AD:DP:GQ:PL	1/1:0,65:65:99:2910,199,0
2L	2252875	.	TTATG	T	3661.73	.	AC=2;AF=1.00;AN=2;DP=87;ExcessHet=3.0103;FS=0.000;MLEAC=2;MLEAF=1.00;MQ=44.11;QD=30.79;SOR=0.928	GT:AD:DP:GQ:PL	1/1:0,83:83:99:3699,250,0
2L	2254218	.	T	G	1932.77	.	AC=2;AF=1.00;AN=2;BaseQRankSum=1.799;ClippingRankSum=0.000;DP=73;ExcessHet=3.0103;FS=4.009;MLEAC=2;MLEAF=1.00;MQ=44.00;MQRankSum=0.000;QD=26.48;ReadPosRankSum=-0.574;SOR=0.978	GT:AD:DP:GQ:PL	1/1:1,72:73:99:1961,207,0
2L	2254672	2L_2254672_SNP	A	G	1369.77	.	AC=2;AF=1.00;AN=2;DB;DP=51;ExcessHet=3.0103;FS=0.000;MLEAC=2;MLEAF=1.00;MQ=43.83;QD=27.40;SOR=1.270	GT:AD:DP:GQ:PL	1/1:0,50:50:99:1398,149,0
2L	2254713	2L_2254713_SNP	C	T	1587.77	.	AC=2;AF=1.00;AN=2;DB;DP=59;ExcessHet=3.0103;FS=0.000;MLEAC=2;MLEAF=1.00;MQ=43.74;QD=27.38;SOR=0.997	GT:AD:DP:GQ:PL	1/1:0,58:58:99:1616,173,0
2L	2254750	2L_2254750_SNP	T	G	1601.77	.	AC=2;AF=1.00;AN=2;DB;DP=62;ExcessHet=3.0103;FS=0.000;MLEAC=2;MLEAF=1.00;MQ=43.80;QD=26.70;SOR=0.986	GT:AD:DP:GQ:PL	1/1:0,60:60:99:1630,179,0
2L	2254775	2L_2254775_SNP	C	T	1757.77	.	AC=2;AF=1.00;AN=2;DB;DP=66;ExcessHet=3.0103;FS=0.000;MLEAC=2;MLEAF=1.00;MQ=43.81;QD=27.47;SOR=1.503	GT:AD:DP:GQ:PL	1/1:0,64:64:99:1786,192,0
2L	2254786	2L_2254786_SNP	C	T	1749.77	.	AC=2;AF=1.00;AN=2;DB;DP=67;ExcessHet=3.0103;FS=0.000;MLEAC=2;MLEAF=1.00;MQ=43.87;QD=26.92;SOR=1.539	GT:AD:DP:GQ:PL	1/1:0,65:65:99:1778,194,0
2L	2254930	2L_2254930_SNP	G	A	1722.77	.	AC=2;AF=1.00;AN=2;DB;DP=68;ExcessHet=3.0103;FS=0.000;MLEAC=2;MLEAF=1.00;MQ=43.90;QD=26.50;SOR=1.999	GT:AD:DP:GQ:PL	1/1:0,65:65:99:1751,194,0
2L	2255357	.	C	T	1895.77	.	AC=2;AF=1.00;AN=2;DP=68;ExcessHet=3.0103;FS=0.000;MLEAC=2;MLEAF=1.00;MQ=44.00;QD=27.88;SOR=0.880	GT:AD:DP:GQ:PL	1/1:0,68:68:99:1924,204,0
2L	2255723	2L_2255723_SNP	T	C	1522.77	.	AC=2;AF=1.00;AN=2;DB;DP=60;ExcessHet=3.0103;FS=0.000;MLEAC=2;MLEAF=1.00;MQ=43.36;QD=25.81;SOR=0.726	GT:AD:DP:GQ:PL	1/1:0,59:59:99:1551,175,0
2L	2255759	.	C	CT	817.73	.	AC=2;AF=1.00;AN=2;BaseQRankSum=1.499;ClippingRankSum=0.000;DP=56;ExcessHet=3.0103;FS=2.143;MLEAC=2;MLEAF=1.00;MQ=43.29;MQRankSum=0.045;QD=16.35;ReadPosRankSum=1.520;SOR=0.223	GT:AD:DP:GQ:PL	1/1:4,46:50:67:855,67,0
2L	2255842	2L_2255842_SNP	T	G	1411.77	.	AC=2;AF=1.00;AN=2;DB;DP=51;ExcessHet=3.0103;FS=0.000;MLEAC=2;MLEAF=1.00;MQ=43.16;QD=27.68;SOR=1.094	GT:AD:DP:GQ:PL	1/1:0,51:51:99:1440,152,0
2L	2255934	.	A	AATTTGCTATGCAAGTGAAGCGAACTCTCGTGGGGATT	2821.73	.	AC=2;AF=1.00;AN=2;DP=47;ExcessHet=3.0103;FS=0.000;MLEAC=2;MLEAF=1.00;MQ=41.82;QD=30.14;SOR=1.464	GT:AD:DP:GQ:PL	1/1:0,46:46:99:2859,192,0
2L	2255947	2L_2255947_SNP	T	C	2420.77	.	AC=2;AF=1.00;AN=2;DB;DP=55;ExcessHet=3.0103;FS=0.000;MLEAC=2;MLEAF=1.00;MQ=42.21;QD=26.58;SOR=0.970	GT:AD:DP:GQ:PL	1/1:0,55:55:99:2449,168,0
2L	2256113	2L_2256113_SNP	A	G	1432.77	.	AC=2;AF=1.00;AN=2;DB;DP=52;ExcessHet=3.0103;FS=0.000;MLEAC=2;MLEAF=1.00;MQ=43.34;QD=28.09;SOR=0.732	GT:AD:DP:GQ:PL	1/1:0,51:51:99:1461,153,0
2L	2256200	.	T	TG	823.73	.	AC=2;AF=1.00;AN=2;DP=33;ExcessHet=3.0103;FS=0.000;MLEAC=2;MLEAF=1.00;MQ=43.44;QD=27.46;SOR=0.976	GT:AD:DP:GQ:PL	1/1:0,30:30:93:861,93,0
2L	2256213	2L_2256213_SNP	C	G	1619.77	.	AC=2;AF=1.00;AN=2;DB;DP=36;ExcessHet=3.0103;FS=0.000;MLEAC=2;MLEAF=1.00;MQ=43.43;QD=35.04;SOR=0.927	GT:AD:DP:GQ:PL	1/1:0,36:36:99:1648,111,0
2L	2256219	2L_2256219_SNP	T	G	1674.77	.	AC=2;AF=1.00;AN=2;DB;DP=38;ExcessHet=3.0103;FS=0.000;MLEAC=2;MLEAF=1.00;MQ=43.46;QD=31.14;SOR=0.914	GT:AD:DP:GQ:PL	1/1:0,38:38:99:1703,114,0
2L	2256222	.	T	TG	1665.73	.	AC=2;AF=1.00;AN=2;DP=37;ExcessHet=3.0103;FS=0.000;MLEAC=2;MLEAF=1.00;MQ=43.44;QD=30.37;SOR=0.984	GT:AD:DP:GQ:PL	1/1:0,37:37:99:1703,114,0
2L	2256407	2L_2256407_SNP	T	G	1459.77	.	AC=2;AF=1.00;AN=2;DB;DP=55;ExcessHet=3.0103;FS=0.000;MLEAC=2;MLEAF=1.00;MQ=43.46;QD=27.03;SOR=0.846	GT:AD:DP:GQ:PL	1/1:0,54:54:99:1488,161,0
2L	2256434	2L_2256434_SNP	G	A	1641.77	.	AC=2;AF=1.00;AN=2;DB;DP=60;ExcessHet=3.0103;FS=0.000;MLEAC=2;MLEAF=1.00;MQ=43.11;QD=27.83;SOR=0.726	GT:AD:DP:GQ:PL	1/1:0,59:59:99:1670,177,0
2L	2256496	2L_2256496_SNP	G	T	2382.77	.	AC=2;AF=1.00;AN=2;DB;DP=52;ExcessHet=3.0103;FS=0.000;MLEAC=2;MLEAF=1.00;MQ=42.30;QD=31.90;SOR=0.693	GT:AD:DP:GQ:PL	1/1:0,52:52:99:2411,163,0
2L	2256499	.	GCATTGCATA	G	2463.73	.	AC=2;AF=1.00;AN=2;DP=54;ExcessHet=3.0103;FS=0.000;MLEAC=2;MLEAF=1.00;MQ=42.33;QD=30.46;SOR=0.767	GT:AD:DP:GQ:PL	1/1:0,54:54:99:2501,169,0
2L	2256510	.	CT	C	2478.73	.	AC=2;AF=1.00;AN=2;DP=55;ExcessHet=3.0103;FS=0.000;MLEAC=2;MLEAF=1.00;MQ=42.31;QD=28.94;SOR=0.729	GT:AD:DP:GQ:PL	1/1:0,55:55:99:2516,169,0
2L	2256512	.	GGTTTTCTCAGATGGTTA	G	2479.73	.	AC=2;AF=1.00;AN=2;DP=55;ExcessHet=3.0103;FS=0.000;MLEAC=2;MLEAF=1.00;MQ=42.31;QD=27.58;SOR=0.729	GT:AD:DP:GQ:PL	1/1:0,55:55:99:2517,169,0
2L	2256545	2L_2256545_SNP	G	A	2567.77	.	AC=2;AF=1.00;AN=2;DB;DP=56;ExcessHet=3.0103;FS=0.000;MLEAC=2;MLEAF=1.00;MQ=42.28;QD=27.18;SOR=0.841	GT:AD:DP:GQ:PL	1/1:0,56:56:99:2596,175,0
2L	2256550	2L_2256550_SNP	A	T	2636.77	.	AC=2;AF=1.00;AN=2;DB;DP=58;ExcessHet=3.0103;FS=0.000;MLEAC=2;MLEAF=1.00;MQ=42.34;QD=31.47;SOR=0.762	GT:AD:DP:GQ:PL	1/1:0,58:58:99:2665,181,0
2L	2256555	2L_2256555_SNP	C	G	2640.77	.	AC=2;AF=1.00;AN=2;DB;DP=61;ExcessHet=3.0103;FS=0.000;MLEAC=2;MLEAF=1.00;MQ=42.38;QD=32.04;SOR=0.760	GT:AD:DP:GQ:PL	1/1:0,60:60:99:2669,181,0
2L	2256598	2L_2256598_SNP	T	A	1842.77	.	AC=2;AF=1.00;AN=2;DB;DP=65;ExcessHet=3.0103;FS=0.000;MLEAC=2;MLEAF=1.00;MQ=42.71;QD=28.35;SOR=1.000	GT:AD:DP:GQ:PL	1/1:0,65:65:99:1871,195,0
2L	2256625	2L_2256625_SNP	G	C	1526.77	.	AC=2;AF=1.00;AN=2;DB;DP=58;ExcessHet=3.0103;FS=0.000;MLEAC=2;MLEAF=1.00;MQ=43.16;QD=26.32;SOR=0.914	GT:AD:DP:GQ:PL	1/1:0,58:58:99:1555,173,0
2L	2256665	2L_2256665_SNP	T	C	1744.77	.	AC=2;AF=1.00;AN=2;DB;DP=66;ExcessHet=3.0103;FS=0.000;MLEAC=2;MLEAF=1.00;MQ=43.21;QD=26.44;SOR=1.033	GT:AD:DP:GQ:PL	1/1:0,66:66:99:1773,196,0
2L	2256964	2L_2256964_SNP	G	T	3134.77	.	AC=2;AF=1.00;AN=2;DB;DP=70;ExcessHet=3.0103;FS=0.000;MLEAC=2;MLEAF=1.00;MQ=41.83;QD=27.21;SOR=0.750	GT:AD:DP:GQ:PL	1/1:0,70:70:99:3163,214,0
2L	2256966	.	T	C	3134.77	.	AC=2;AF=1.00;AN=2;DP=69;ExcessHet=3.0103;FS=0.000;MLEAC=2;MLEAF=1.00;MQ=41.78;QD=26.20;SOR=0.781	GT:AD:DP:GQ:PL	1/1:0,69:69:99:3163,214,0
2L	2256974	2L_2256974_SNP	T	A	3178.77	.	AC=2;AF=1.00;AN=2;DB;DP=70;ExcessHet=3.0103;FS=0.000;MLEAC=2;MLEAF=1.00;MQ=41.68;QD=27.67;SOR=0.811	GT:AD:DP:GQ:PL	1/1:0,70:70:99:3207,217,0
2L	2256987	2L_2256987_SNP	A	G	3109.77	.	AC=2;AF=1.00;AN=2;DB;DP=70;ExcessHet=3.0103;FS=0.000;MLEAC=2;MLEAF=1.00;MQ=41.48;QD=29.42;SOR=0.750	GT:AD:DP:GQ:PL	1/1:0,70:70:99:3138,220,0
2L	2256994	2L_2256994_SNP	G	A	3081.77	.	AC=2;AF=1.00;AN=2;DB;DP=72;ExcessHet=3.0103;FS=0.000;MLEAC=2;MLEAF=1.00;MQ=41.45;QD=28.77;SOR=0.807	GT:AD:DP:GQ:PL	1/1:0,72:72:99:3110,217,0
2L	2257017	.	G	GGGAACTATAAA	3128.73	.	AC=2;AF=1.00;AN=2;DP=71;ExcessHet=3.0103;FS=0.000;MLEAC=2;MLEAF=1.00;MQ=41.42;QD=32.32;SOR=0.910	GT:AD:DP:GQ:PL	1/1:0,69:69:99:3166,213,0
2L	2257043	.	T	G	2797.77	.	AC=2;AF=1.00;AN=2;DP=62;ExcessHet=3.0103;FS=0.000;MLEAC=2;MLEAF=1.00;MQ=41.37;QD=26.31;SOR=0.976	GT:AD:DP:GQ:PL	1/1:0,62:62:99:2826,190,0
2L	2257044	.	A	G	2797.77	.	AC=2;AF=1.00;AN=2;DP=63;ExcessHet=3.0103;FS=0.000;MLEAC=2;MLEAF=1.00;MQ=41.41;QD=27.09;SOR=0.933	GT:AD:DP:GQ:PL	1/1:0,63:63:99:2826,190,0
2L	2257045	.	A	C	2797.77	.	AC=2;AF=1.00;AN=2;DP=63;ExcessHet=3.0103;FS=0.000;MLEAC=2;MLEAF=1.00;MQ=41.41;QD=30.55;SOR=0.933	GT:AD:DP:GQ:PL	1/1:0,63:63:99:2826,190,0
2L	2257081	.	C	CATTTATAATG	2982.73	.	AC=2;AF=1.00;AN=2;DP=64;ExcessHet=3.0103;FS=0.000;MLEAC=2;MLEAF=1.00;MQ=42.02;QD=30.54;SOR=0.756	GT:AD:DP:GQ:PL	1/1:0,64:64:99:3020,205,0
2L	2257144	2L_2257144_SNP	C	T	1502.77	.	AC=2;AF=1.00;AN=2;DB;DP=55;ExcessHet=3.0103;FS=0.000;MLEAC=2;MLEAF=1.00;MQ=43.07;QD=27.32;SOR=1.159	GT:AD:DP:GQ:PL	1/1:0,55:55:99:1531,164,0
2L	2257173	2L_2257173_SNP	C	T	1557.77	.	AC=2;AF=1.00;AN=2;DB;DP=57;ExcessHet=3.0103;FS=0.000;MLEAC=2;MLEAF=1.00;MQ=43.17;QD=27.33;SOR=0.728	GT:AD:DP:GQ:PL	1/1:0,57:57:99:1586,170,0
2L	2257487	2L_2257487_SNP	C	G	1340.77	.	AC=2;AF=1.00;AN=2;DB;DP=51;ExcessHet=3.0103;FS=0.000;MLEAC=2;MLEAF=1.00;MQ=43.85;QD=26.29;SOR=0.900	GT:AD:DP:GQ:PL	1/1:0,51:51:99:1369,152,0
2L	2257556	2L_2257556_SNP	C	T	1419.77	.	AC=2;AF=1.00;AN=2;DB;DP=52;ExcessHet=3.0103;FS=0.000;MLEAC=2;MLEAF=1.00;MQ=43.64;QD=27.30;SOR=0.941	GT:AD:DP:GQ:PL	1/1:0,52:52:99:1448,155,0
2L	2257659	2L_2257659_DEL	AAAAGTCGGGCGGGTTGT	A	1672.73	.	AC=2;AF=1.00;AN=2;DB;DP=39;ExcessHet=3.0103;FS=0.000;MLEAC=2;MLEAF=1.00;MQ=43.70;QD=31.73;SOR=1.329	GT:AD:DP:GQ:PL	1/1:0,38:38:99:1710,115,0
2L	2257844	2L_2257844_SNP	T	C	1957.77	.	AC=2;AF=1.00;AN=2;DB;DP=71;ExcessHet=3.0103;FS=0.000;MLEAC=2;MLEAF=1.00;MQ=43.39;QD=27.57;SOR=1.195	GT:AD:DP:GQ:PL	1/1:0,71:71:99:1986,212,0
2L	2257862	2L_2257862_SNP	T	C	1841.77	.	AC=2;AF=1.00;AN=2;DB;DP=69;ExcessHet=3.0103;FS=0.000;MLEAC=2;MLEAF=1.00;MQ=43.30;QD=26.69;SOR=1.131	GT:AD:DP:GQ:PL	1/1:0,69:69:99:1870,205,0
2L	2257916	2L_2257916_SNP	A	C	2081.77	.	AC=2;AF=1.00;AN=2;DB;DP=77;ExcessHet=3.0103;FS=0.000;MLEAC=2;MLEAF=1.00;MQ=42.83;QD=27.04;SOR=1.150	GT:AD:DP:GQ:PL	1/1:0,77:77:99:2110,230,0
2L	2257961	2L_2257961_SNP	A	G	3533.77	.	AC=2;AF=1.00;AN=2;DB;DP=81;ExcessHet=3.0103;FS=0.000;MLEAC=2;MLEAF=1.00;MQ=42.66;QD=26.19;SOR=0.876	GT:AD:DP:GQ:PL	1/1:0,81:81:99:3562,244,0
2L	2257966	2L_2257966_SNP	C	T	3599.77	.	AC=2;AF=1.00;AN=2;DB;DP=77;ExcessHet=3.0103;FS=0.000;MLEAC=2;MLEAF=1.00;MQ=42.59;QD=31.98;SOR=0.828	GT:AD:DP:GQ:PL	1/1:0,77:77:99:3628,247,0
2L	2257970	2L_2257970_SNP	A	G	3481.77	.	AC=2;AF=1.00;AN=2;DB;DP=77;ExcessHet=3.0103;FS=0.000;MLEAC=2;MLEAF=1.00;MQ=42.56;QD=31.16;SOR=0.828	GT:AD:DP:GQ:PL	1/1:0,77:77:99:3510,235,0
2L	2257994	2L_2257994_SNP	G	A	3526.77	.	AC=2;AF=1.00;AN=2;DB;DP=77;ExcessHet=3.0103;FS=0.000;MLEAC=2;MLEAF=1.00;MQ=42.42;QD=23.82;SOR=0.719	GT:AD:DP:GQ:PL	1/1:0,77:77:99:3555,238,0
2L	2257997	2L_2257997_SNP	A	G	3436.77	.	AC=2;AF=1.00;AN=2;DB;DP=77;ExcessHet=3.0103;FS=0.000;MLEAC=2;MLEAF=1.00;MQ=42.38;QD=28.24;SOR=0.719	GT:AD:DP:GQ:PL	1/1:0,77:77:99:3465,232,0
2L	2258004	2L_2258004_SNP	G	A	3461.77	.	AC=2;AF=1.00;AN=2;DB;DP=77;ExcessHet=3.0103;FS=0.000;MLEAC=2;MLEAF=1.00;MQ=42.35;QD=28.50;SOR=0.772	GT:AD:DP:GQ:PL	1/1:0,77:77:99:3490,235,0
2L	2258006	2L_2258006_SNP	G	A	3461.77	.	AC=2;AF=1.00;AN=2;DB;DP=77;ExcessHet=3.0103;FS=0.000;MLEAC=2;MLEAF=1.00;MQ=42.32;QD=27.59;SOR=0.828	GT:AD:DP:GQ:PL	1/1:0,77:77:99:3490,235,0
2L	2258035	2L_2258035_SNP	G	A	3125.77	.	AC=2;AF=1.00;AN=2;DB;DP=70;ExcessHet=3.0103;FS=0.000;MLEAC=2;MLEAF=1.00;MQ=42.34;QD=29.98;SOR=0.750	GT:AD:DP:GQ:PL	1/1:0,70:70:99:3154,214,0
2L	2258043	2L_2258043_SNP	G	A	3281.77	.	AC=2;AF=1.00;AN=2;DB;DP=73;ExcessHet=3.0103;FS=0.000;MLEAC=2;MLEAF=1.00;MQ=42.44;QD=28.42;SOR=0.720	GT:AD:DP:GQ:PL	1/1:0,73:73:99:3310,223,0
2L	2258066	2L_2258066_SNP	A	G	3166.77	.	AC=2;AF=1.00;AN=2;DB;DP=70;ExcessHet=3.0103;FS=0.000;MLEAC=2;MLEAF=1.00;MQ=42.38;QD=29.13;SOR=0.811	GT:AD:DP:GQ:PL	1/1:0,70:70:99:3195,214,0
2L	2258076	2L_2258076_SNP	C	A	3436.77	.	AC=2;AF=1.00;AN=2;DB;DP=72;ExcessHet=3.0103;FS=0.000;MLEAC=2;MLEAF=1.00;MQ=42.26;QD=30.18;SOR=0.749	GT:AD:DP:GQ:PL	1/1:0,72:72:99:3465,232,0
2L	2258088	2L_2258088_SNP	G	A	3436.77	.	AC=2;AF=1.00;AN=2;DB;DP=76;ExcessHet=3.0103;FS=0.000;MLEAC=2;MLEAF=1.00;MQ=42.33;QD=32.09;SOR=0.801	GT:AD:DP:GQ:PL	1/1:0,76:76:99:3465,232,0
2L	2258104	2L_2258104_SNP	T	C	3526.77	.	AC=2;AF=1.00;AN=2;DB;DP=75;ExcessHet=3.0103;FS=0.000;MLEAC=2;MLEAF=1.00;MQ=42.41;QD=24.29;SOR=0.774	GT:AD:DP:GQ:PL	1/1:0,75:75:99:3555,238,0
2L	2258109	2L_2258109_SNP	A	G	3436.77	.	AC=2;AF=1.00;AN=2;DB;DP=75;ExcessHet=3.0103;FS=0.000;MLEAC=2;MLEAF=1.00;MQ=42.42;QD=34.52;SOR=0.719	GT:AD:DP:GQ:PL	1/1:0,75:75:99:3465,232,0
2L	2258117	2L_2258117_SNP	A	G	3436.77	.	AC=2;AF=1.00;AN=2;DB;DP=77;ExcessHet=3.0103;FS=0.000;MLEAC=2;MLEAF=1.00;MQ=42.45;QD=29.68;SOR=0.719	GT:AD:DP:GQ:PL	1/1:0,77:77:99:3465,232,0
2L	2258118	2L_2258118_SNP	G	A	3436.77	.	AC=2;AF=1.00;AN=2;DB;DP=76;ExcessHet=3.0103;FS=0.000;MLEAC=2;MLEAF=1.00;MQ=42.46;QD=31.54;SOR=0.746	GT:AD:DP:GQ:PL	1/1:0,76:76:99:3465,232,0
2L	2258123	2L_2258123_SNP	G	T	3436.77	.	AC=2;AF=1.00;AN=2;DB;DP=76;ExcessHet=3.0103;FS=0.000;MLEAC=2;MLEAF=1.00;MQ=42.48;QD=30.58;SOR=0.693	GT:AD:DP:GQ:PL	1/1:0,76:76:99:3465,232,0
2L	2258132	2L_2258132_SNP	T	G	3751.77	.	AC=2;AF=1.00;AN=2;DB;DP=83;ExcessHet=3.0103;FS=0.000;MLEAC=2;MLEAF=1.00;MQ=42.64;QD=30.11;SOR=0.766	GT:AD:DP:GQ:PL	1/1:0,83:83:99:3780,253,0
2L	2258138	2L_2258138_SNP	G	A	3691.77	.	AC=2;AF=1.00;AN=2;DB;DP=82;ExcessHet=3.0103;FS=0.000;MLEAC=2;MLEAF=1.00;MQ=42.70;QD=33.62;SOR=0.846	GT:AD:DP:GQ:PL	1/1:0,82:82:99:3720,250,0
2L	2258149	2L_2258149_SNP	T	G	3672.77	.	AC=2;AF=1.00;AN=2;DB;DP=84;ExcessHet=3.0103;FS=0.000;MLEAC=2;MLEAF=1.00;MQ=42.85;QD=28.50;SOR=0.897	GT:AD:DP:GQ:PL	1/1:0,84:84:99:3701,253,0
2L	2258344	2L_2258344_SNP	G	T	1898.77	.	AC=2;AF=1.00;AN=2;DB;DP=68;ExcessHet=3.0103;FS=0.000;MLEAC=2;MLEAF=1.00;MQ=43.60;QD=27.92;SOR=0.752	GT:AD:DP:GQ:PL	1/1:0,68:68:99:1927,204,0
2L	2258412	2L_2258412_SNP	A	T	2029.77	.	AC=2;AF=1.00;AN=2;DB;DP=73;ExcessHet=3.0103;FS=0.000;MLEAC=2;MLEAF=1.00;MQ=43.50;QD=27.81;SOR=1.257	GT:AD:DP:GQ:PL	1/1:0,73:73:99:2058,218,0
2L	2258423	2L_2258423_INS	T	TAGC	3331.73	.	AC=2;AF=1.00;AN=2;DB;DP=75;ExcessHet=3.0103;FS=0.000;MLEAC=2;MLEAF=1.00;MQ=43.54;QD=27.30;SOR=1.164	GT:AD:DP:GQ:PL	1/1:0,75:75:99:3369,226,0
2L	2258452	2L_2258452_SNP	T	A	1919.77	.	AC=2;AF=1.00;AN=2;DB;DP=70;ExcessHet=3.0103;FS=0.000;MLEAC=2;MLEAF=1.00;MQ=43.68;QD=27.43;SOR=0.874	GT:AD:DP:GQ:PL	1/1:0,70:70:99:1948,210,0
2L	2258471	2L_2258471_SNP	G	A	2122.77	.	AC=2;AF=1.00;AN=2;DB;DP=74;ExcessHet=3.0103;FS=0.000;MLEAC=2;MLEAF=1.00;MQ=43.78;QD=28.69;SOR=0.747	GT:AD:DP:GQ:PL	1/1:0,74:74:99:2151,221,0
2L	2258636	2L_2258636_SNP	G	C	2021.77	.	AC=2;AF=1.00;AN=2;DB;DP=75;ExcessHet=3.0103;FS=0.000;MLEAC=2;MLEAF=1.00;MQ=43.97;QD=27.32;SOR=0.804	GT:AD:DP:GQ:PL	1/1:0,74:74:99:2050,221,0
2L	2259031	2L_2259031_SNP	A	G	2538.77	.	AC=2;AF=1.00;AN=2;DB;DP=57;ExcessHet=3.0103;FS=0.000;MLEAC=2;MLEAF=1.00;MQ=44.00;QD=32.70;SOR=0.877	GT:AD:DP:GQ:PL	1/1:0,57:57:99:2567,175,0
2L	2259033	2L_2259033_SNP	G	C	2538.77	.	AC=2;AF=1.00;AN=2;DB;DP=58;ExcessHet=3.0103;FS=0.000;MLEAC=2;MLEAF=1.00;MQ=44.00;QD=26.25;SOR=0.836	GT:AD:DP:GQ:PL	1/1:0,58:58:99:2567,175,0
2L	2259236	2L_2259236_SNP	C	T	1897.77	.	AC=2;AF=1.00;AN=2;DB;DP=70;ExcessHet=3.0103;FS=0.000;MLEAC=2;MLEAF=1.00;MQ=44.00;QD=27.91;SOR=0.752	GT:AD:DP:GQ:PL	1/1:0,68:68:99:1926,204,0
2L	2259299	2L_2259299_SNP	C	T	1604.77	.	AC=2;AF=1.00;AN=2;DB;DP=58;ExcessHet=3.0103;FS=0.000;MLEAC=2;MLEAF=1.00;MQ=43.97;QD=27.67;SOR=0.762	GT:AD:DP:GQ:PL	1/1:0,58:58:99:1633,174,0
2L	2259322	2L_2259322_SNP	C	T	1666.77	.	AC=2;AF=1.00;AN=2;DB;DP=58;ExcessHet=3.0103;FS=0.000;MLEAC=2;MLEAF=1.00;MQ=43.97;QD=28.74;SOR=0.762	GT:AD:DP:GQ:PL	1/1:0,58:58:99:1695,174,0
2L	2259381	.	C	T	1432.77	.	AC=2;AF=1.00;AN=2;DP=53;ExcessHet=3.0103;FS=0.000;MLEAC=2;MLEAF=1.00;MQ=43.96;QD=27.55;SOR=1.036	GT:AD:DP:GQ:PL	1/1:0,52:52:99:1461,155,0
2L	2260238	2L_2260238_SNP	A	G	1926.77	.	AC=2;AF=1.00;AN=2;DB;DP=72;ExcessHet=3.0103;FS=0.000;MLEAC=2;MLEAF=1.00;MQ=44.00;QD=26.76;SOR=1.002	GT:AD:DP:GQ:PL	1/1:0,72:72:99:1955,214,0
2L	2260432	2L_2260432_SNP	C	G	1684.77	.	AC=2;AF=1.00;AN=2;DB;DP=60;ExcessHet=3.0103;FS=0.000;MLEAC=2;MLEAF=1.00;MQ=44.00;QD=28.08;SOR=0.906	GT:AD:DP:GQ:PL	1/1:0,60:60:99:1713,180,0
2L	2260501	2L_2260501_SNP	A	G	1644.77	.	AC=2;AF=1.00;AN=2;DB;DP=60;ExcessHet=3.0103;FS=0.000;MLEAC=2;MLEAF=1.00;MQ=43.97;QD=27.41;SOR=0.831	GT:AD:DP:GQ:PL	1/1:0,60:60:99:1673,180,0
2L	2260616	2L_2260616_SNP	C	T	1183.77	.	AC=2;AF=1.00;AN=2;BaseQRankSum=1.797;ClippingRankSum=0.000;DB;DP=44;ExcessHet=3.0103;FS=0.000;MLEAC=2;MLEAF=1.00;MQ=43.91;MQRankSum=-0.109;QD=26.90;ReadPosRankSum=1.527;SOR=0.384	GT:AD:DP:GQ:PL	1/1:1,43:44:99:1212,121,0
2L	2260637	2L_2260637_SNP	C	T	1242.77	.	AC=2;AF=1.00;AN=2;DB;DP=45;ExcessHet=3.0103;FS=0.000;MLEAC=2;MLEAF=1.00;MQ=43.87;QD=27.62;SOR=1.154	GT:AD:DP:GQ:PL	1/1:0,45:45:99:1271,135,0
2L	2260854	.	TAAATGGGTTAAATATGAGTTTAATTTCCTAATA	T	1273.73	.	AC=2;AF=1.00;AN=2;DP=35;ExcessHet=3.0103;FS=0.000;MLEAC=2;MLEAF=1.00;MQ=43.78;QD=29.73;SOR=0.906	GT:AD:DP:GQ:PL	1/1:0,29:29:90:1311,90,0
2L	2261132	2L_2261132_SNP	G	A	1422.77	.	AC=2;AF=1.00;AN=2;DB;DP=54;ExcessHet=3.0103;FS=0.000;MLEAC=2;MLEAF=1.00;MQ=44.00;QD=26.84;SOR=1.402	GT:AD:DP:GQ:PL	1/1:0,53:53:99:1451,157,0
2L	2261165	2L_2261165_SNP	T	A	1428.77	.	AC=2;AF=1.00;AN=2;DB;DP=57;ExcessHet=3.0103;FS=0.000;MLEAC=2;MLEAF=1.00;MQ=43.97;QD=25.07;SOR=0.960	GT:AD:DP:GQ:PL	1/1:0,57:57:99:1457,169,0
2L	2261201	2L_2261201_SNP	G	A	2335.77	.	AC=2;AF=1.00;AN=2;DB;DP=54;ExcessHet=3.0103;FS=0.000;MLEAC=2;MLEAF=1.00;MQ=43.96;QD=32.03;SOR=0.767	GT:AD:DP:GQ:PL	1/1:0,54:54:99:2364,165,0
2L	2261209	2L_2261209_SNP	C	T	2330.77	.	AC=2;AF=1.00;AN=2;DB;DP=52;ExcessHet=3.0103;FS=0.000;MLEAC=2;MLEAF=1.00;MQ=43.96;QD=30.74;SOR=0.853	GT:AD:DP:GQ:PL	1/1:0,52:52:99:2359,160,0
2L	2261210	2L_2261210_SNP	C	T	2330.77	.	AC=2;AF=1.00;AN=2;DB;DP=51;ExcessHet=3.0103;FS=0.000;MLEAC=2;MLEAF=1.00;MQ=43.96;QD=32.95;SOR=0.813	GT:AD:DP:GQ:PL	1/1:0,51:51:99:2359,160,0
2L	2261413	2L_2261413_SNP	T	C	1576.77	.	AC=2;AF=1.00;AN=2;DB;DP=60;ExcessHet=3.0103;FS=0.000;MLEAC=2;MLEAF=1.00;MQ=43.95;QD=27.19;SOR=1.609	GT:AD:DP:GQ:PL	1/1:0,58:58:99:1605,174,0
2L	2261548	2L_2261548_SNP	A	G	1831.77	.	AC=2;AF=1.00;AN=2;DB;DP=70;ExcessHet=3.0103;FS=0.000;MLEAC=2;MLEAF=1.00;MQ=44.00;QD=26.17;SOR=1.244	GT:AD:DP:GQ:PL	1/1:0,70:70:99:1860,207,0
2L	2261577	2L_2261577_SNP	C	T	2074.77	.	AC=2;AF=1.00;AN=2;DB;DP=78;ExcessHet=3.0103;FS=0.000;MLEAC=2;MLEAF=1.00;MQ=44.00;QD=26.95;SOR=1.012	GT:AD:DP:GQ:PL	1/1:0,77:77:99:2103,230,0
2L	2261604	2L_2261604_SNP	G	C	2017.77	.	AC=2;AF=1.00;AN=2;DB;DP=75;ExcessHet=3.0103;FS=0.000;MLEAC=2;MLEAF=1.00;MQ=44.00;QD=26.90;SOR=0.955	GT:AD:DP:GQ:PL	1/1:0,75:75:99:2046,224,0
2L	2261678	2L_2261678_SNP	G	A	1722.77	.	AC=2;AF=1.00;AN=2;DB;DP=62;ExcessHet=3.0103;FS=0.000;MLEAC=2;MLEAF=1.00;MQ=44.00;QD=27.79;SOR=0.899	GT:AD:DP:GQ:PL	1/1:0,62:62:99:1751,186,0
2L	2261733	2L_2261733_SNP	T	A	1503.77	.	AC=2;AF=1.00;AN=2;DB;DP=54;ExcessHet=3.0103;FS=0.000;MLEAC=2;MLEAF=1.00;MQ=43.95;QD=28.37;SOR=0.808	GT:AD:DP:GQ:PL	1/1:0,53:53:99:1532,159,0
2L	2261806	2L_2261806_SNP	T	A	1455.77	.	AC=2;AF=1.00;AN=2;DB;DP=54;ExcessHet=3.0103;FS=0.000;MLEAC=2;MLEAF=1.00;MQ=43.87;QD=26.96;SOR=1.022	GT:AD:DP:GQ:PL	1/1:0,54:54:99:1484,162,0
2L	2261960	2L_2261960_SNP	A	T	1255.77	.	AC=2;AF=1.00;AN=2;DB;DP=46;ExcessHet=3.0103;FS=0.000;MLEAC=2;MLEAF=1.00;MQ=43.91;QD=27.91;SOR=0.929	GT:AD:DP:GQ:PL	1/1:0,45:45:99:1284,135,0
2L	2262103	2L_2262103_SNP	A	C	1363.77	.	AC=2;AF=1.00;AN=2;DB;DP=50;ExcessHet=3.0103;FS=0.000;MLEAC=2;MLEAF=1.00;MQ=43.94;QD=27.28;SOR=0.773	GT:AD:DP:GQ:PL	1/1:0,50:50:99:1392,149,0
2L	2263641	2L_2263641_SNP	C	T	1813.77	.	AC=2;AF=1.00;AN=2;DB;DP=65;ExcessHet=3.0103;FS=0.000;MLEAC=2;MLEAF=1.00;MQ=44.00;QD=27.90;SOR=0.925	GT:AD:DP:GQ:PL	1/1:0,65:65:99:1842,194,0
2L	2263774	2L_2263774_SNP	A	T	1803.77	.	AC=2;AF=1.00;AN=2;DB;DP=65;ExcessHet=3.0103;FS=0.000;MLEAC=2;MLEAF=1.00;MQ=44.00;QD=27.75;SOR=0.925	GT:AD:DP:GQ:PL	1/1:0,65:65:99:1832,195,0
2L	2263863	2L_2263863_SNP	C	T	1589.77	.	AC=2;AF=1.00;AN=2;DB;DP=56;ExcessHet=3.0103;FS=0.000;MLEAC=2;MLEAF=1.00;MQ=43.97;QD=28.39;SOR=0.765	GT:AD:DP:GQ:PL	1/1:0,56:56:99:1618,168,0
2L	2264287	2L_2264287_SNP	T	C	1943.77	.	AC=2;AF=1.00;AN=2;DB;DP=71;ExcessHet=3.0103;FS=0.000;MLEAC=2;MLEAF=1.00;MQ=43.97;QD=27.77;SOR=1.085	GT:AD:DP:GQ:PL	1/1:0,70:70:99:1972,210,0
2L	2264305	2L_2264305_SNP	T	C	2038.77	.	AC=2;AF=1.00;AN=2;DB;DP=75;ExcessHet=3.0103;FS=0.000;MLEAC=2;MLEAF=1.00;MQ=43.97;QD=27.55;SOR=0.747	GT:AD:DP:GQ:PL	1/1:0,74:74:99:2067,222,0
2L	2264454	2L_2264454_SNP	T	G	1891.77	.	AC=2;AF=1.00;AN=2;DB;DP=67;ExcessHet=3.0103;FS=0.000;MLEAC=2;MLEAF=1.00;MQ=44.00;QD=28.24;SOR=0.849	GT:AD:DP:GQ:PL	1/1:0,67:67:99:1920,201,0
2L	2264473	2L_2264473_SNP	A	G	1773.77	.	AC=2;AF=1.00;AN=2;DB;DP=65;ExcessHet=3.0103;FS=0.000;MLEAC=2;MLEAF=1.00;MQ=44.00;QD=27.29;SOR=0.723	GT:AD:DP:GQ:PL	1/1:0,65:65:99:1802,195,0
2L	2264518	2L_2264518_SNP	T	C	2009.77	.	AC=2;AF=1.00;AN=2;DB;DP=73;ExcessHet=3.0103;FS=0.000;MLEAC=2;MLEAF=1.00;MQ=44.00;QD=27.91;SOR=0.869	GT:AD:DP:GQ:PL	1/1:0,72:72:99:2038,216,0
2L	2264530	2L_2264530_SNP	C	T	1961.77	.	AC=2;AF=1.00;AN=2;DB;DP=70;ExcessHet=3.0103;FS=0.000;MLEAC=2;MLEAF=1.00;MQ=43.97;QD=28.43;SOR=0.722	GT:AD:DP:GQ:PL	1/1:0,69:69:99:1990,207,0
2L	2264610	2L_2264610_SNP	G	A	2123.77	.	AC=2;AF=1.00;AN=2;DB;DP=78;ExcessHet=3.0103;FS=0.000;MLEAC=2;MLEAF=1.00;MQ=43.90;QD=27.94;SOR=0.801	GT:AD:DP:GQ:PL	1/1:0,76:76:99:2152,228,0
2L	2264626	2L_2264626_SNP	G	A	3439.77	.	AC=2;AF=1.00;AN=2;DB;DP=78;ExcessHet=3.0103;FS=0.000;MLEAC=2;MLEAF=1.00;MQ=43.90;QD=27.11;SOR=0.798	GT:AD:DP:GQ:PL	1/1:0,78:78:99:3468,235,0
2L	2264632	2L_2264632_SNP	G	T	3467.77	.	AC=2;AF=1.00;AN=2;DB;DP=77;ExcessHet=3.0103;FS=0.000;MLEAC=2;MLEAF=1.00;MQ=43.90;QD=26.70;SOR=0.828	GT:AD:DP:GQ:PL	1/1:0,77:77:99:3496,235,0
2L	2264641	2L_2264641_SNP	G	A	3211.77	.	AC=2;AF=1.00;AN=2;DB;DP=72;ExcessHet=3.0103;FS=0.000;MLEAC=2;MLEAF=1.00;MQ=43.89;QD=26.41;SOR=0.807	GT:AD:DP:GQ:PL	1/1:0,72:72:99:3240,217,0
2L	2264646	2L_2264646_SNP	G	A	3317.77	.	AC=2;AF=1.00;AN=2;DB;DP=71;ExcessHet=3.0103;FS=0.000;MLEAC=2;MLEAF=1.00;MQ=43.89;QD=35.14;SOR=0.904	GT:AD:DP:GQ:PL	1/1:0,71:71:99:3346,226,0
2L	2264650	2L_2264650_SNP	A	T	3206.77	.	AC=2;AF=1.00;AN=2;DB;DP=73;ExcessHet=3.0103;FS=0.000;MLEAC=2;MLEAF=1.00;MQ=43.92;QD=29.68;SOR=0.963	GT:AD:DP:GQ:PL	1/1:0,73:73:99:3235,220,0
2L	2264696	2L_2264696_SNP	A	T	2103.77	.	AC=2;AF=1.00;AN=2;DB;DP=75;ExcessHet=3.0103;FS=0.000;MLEAC=2;MLEAF=1.00;MQ=43.95;QD=28.05;SOR=0.892	GT:AD:DP:GQ:PL	1/1:0,75:75:99:2132,225,0
2L	2264728	2L_2264728_SNP	G	A	2035.77	.	AC=2;AF=1.00;AN=2;DB;DP=73;ExcessHet=3.0103;FS=0.000;MLEAC=2;MLEAF=1.00;MQ=43.95;QD=27.89;SOR=0.720	GT:AD:DP:GQ:PL	1/1:0,73:73:99:2064,219,0
2L	2264898	2L_2264898_SNP	A	C	1803.77	.	AC=2;AF=1.00;AN=2;DB;DP=66;ExcessHet=3.0103;FS=0.000;MLEAC=2;MLEAF=1.00;MQ=44.00;QD=27.33;SOR=1.112	GT:AD:DP:GQ:PL	1/1:0,66:66:99:1832,197,0
2L	2264952	2L_2264952_SNP	T	C	2797.77	.	AC=2;AF=1.00;AN=2;DB;DP=63;ExcessHet=3.0103;FS=0.000;MLEAC=2;MLEAF=1.00;MQ=43.94;QD=31.61;SOR=1.179	GT:AD:DP:GQ:PL	1/1:0,63:63:99:2826,196,0
2L	2264959	2L_2264959_SNP	G	A	2990.77	.	AC=2;AF=1.00;AN=2;DB;DP=68;ExcessHet=3.0103;FS=0.000;MLEAC=2;MLEAF=1.00;MQ=43.94;QD=32.26;SOR=0.880	GT:AD:DP:GQ:PL	1/1:0,68:68:99:3019,214,0
2L	2264980	2L_2264980_SNP	G	A	3113.77	.	AC=2;AF=1.00;AN=2;DB;DP=70;ExcessHet=3.0103;FS=0.000;MLEAC=2;MLEAF=1.00;MQ=43.94;QD=25.36;SOR=0.693	GT:AD:DP:GQ:PL	1/1:0,70:70:99:3142,214,0
2L	2264984	2L_2264984_SNP	T	C	3162.77	.	AC=2;AF=1.00;AN=2;DB;DP=71;ExcessHet=3.0103;FS=0.000;MLEAC=2;MLEAF=1.00;MQ=43.94;QD=30.95;SOR=0.779	GT:AD:DP:GQ:PL	1/1:0,71:71:99:3191,217,0
2L	2265030	2L_2265030_SNP	C	A	3219.77	.	AC=2;AF=1.00;AN=2;DB;DP=72;ExcessHet=3.0103;FS=0.000;MLEAC=2;MLEAF=1.00;MQ=43.78;QD=26.96;SOR=0.807	GT:AD:DP:GQ:PL	1/1:0,72:72:99:3248,220,0
2L	2265031	2L_2265031_SNP	C	A	3219.77	.	AC=2;AF=1.00;AN=2;DB;DP=73;ExcessHet=3.0103;FS=0.000;MLEAC=2;MLEAF=1.00;MQ=43.79;QD=33.72;SOR=0.776	GT:AD:DP:GQ:PL	1/1:0,73:73:99:3248,220,0
2L	2265103	2L_2265103_SNP	A	G	3107.77	.	AC=2;AF=1.00;AN=2;DB;DP=71;ExcessHet=3.0103;FS=0.000;MLEAC=2;MLEAF=1.00;MQ=43.83;QD=35.39;SOR=0.904	GT:AD:DP:GQ:PL	1/1:0,71:71:99:3136,214,0
2L	2265108	2L_2265108_SNP	T	C	3082.77	.	AC=2;AF=1.00;AN=2;DB;DP=68;ExcessHet=3.0103;FS=0.000;MLEAC=2;MLEAF=1.00;MQ=43.83;QD=30.87;SOR=0.752	GT:AD:DP:GQ:PL	1/1:0,68:68:99:3111,211,0
2L	2265289	2L_2265289_SNP	T	C	2562.77	.	AC=2;AF=1.00;AN=2;DB;DP=58;ExcessHet=3.0103;FS=0.000;MLEAC=2;MLEAF=1.00;MQ=43.76;QD=29.76;SOR=0.997	GT:AD:DP:GQ:PL	1/1:0,58:58:99:2591,175,0
2L	2265292	2L_2265292_SNP	A	T	2562.77	.	AC=2;AF=1.00;AN=2;DB;DP=56;ExcessHet=3.0103;FS=0.000;MLEAC=2;MLEAF=1.00;MQ=43.75;QD=21.82;SOR=0.922	GT:AD:DP:GQ:PL	1/1:0,56:56:99:2591,175,0
2L	2265304	2L_2265304_SNP	A	T	2581.77	.	AC=2;AF=1.00;AN=2;DB;DP=55;ExcessHet=3.0103;FS=0.000;MLEAC=2;MLEAF=1.00;MQ=43.75;QD=30.42;SOR=0.884	GT:AD:DP:GQ:PL	1/1:0,55:55:99:2610,175,0
2L	2265319	2L_2265319_SNP	A	T	2716.77	.	AC=2;AF=1.00;AN=2;DB;DP=60;ExcessHet=3.0103;FS=0.000;MLEAC=2;MLEAF=1.00;MQ=43.72;QD=33.19;SOR=0.986	GT:AD:DP:GQ:PL	1/1:0,60:60:99:2745,184,0
2L	2265336	2L_2265336_SNP	A	T	2671.77	.	AC=2;AF=1.00;AN=2;DB;DP=56;ExcessHet=3.0103;FS=0.000;MLEAC=2;MLEAF=1.00;MQ=43.70;QD=34.96;SOR=0.922	GT:AD:DP:GQ:PL	1/1:0,56:56:99:2700,181,0
2L	2265341	2L_2265341_SNP	A	G	2536.77	.	AC=2;AF=1.00;AN=2;DB;DP=57;ExcessHet=3.0103;FS=0.000;MLEAC=2;MLEAF=1.00;MQ=43.71;QD=30.21;SOR=0.877	GT:AD:DP:GQ:PL	1/1:0,57:57:99:2565,172,0
2L	2265353	2L_2265353_SNP	T	G	2341.77	.	AC=2;AF=1.00;AN=2;DB;DP=52;ExcessHet=3.0103;FS=0.000;MLEAC=2;MLEAF=1.00;MQ=43.79;QD=28.42;SOR=0.941	GT:AD:DP:GQ:PL	1/1:0,52:52:99:2370,160,0
2L	2265399	.	T	C	2229.77	.	AC=2;AF=1.00;AN=2;DP=51;ExcessHet=3.0103;FS=0.000;MLEAC=2;MLEAF=1.00;MQ=43.87;QD=25.97;SOR=0.813	GT:AD:DP:GQ:PL	1/1:0,51:51:99:2258,156,0
2L	2265402	.	C	T	2229.77	.	AC=2;AF=1.00;AN=2;DP=51;ExcessHet=3.0103;FS=0.000;MLEAC=2;MLEAF=1.00;MQ=43.87;QD=28.48;SOR=0.900	GT:AD:DP:GQ:PL	1/1:0,51:51:99:2258,156,0
2L	2265449	2L_2265449_SNP	T	C	1389.77	.	AC=2;AF=1.00;AN=2;DB;DP=54;ExcessHet=3.0103;FS=0.000;MLEAC=2;MLEAF=1.00;MQ=44.00;QD=25.74;SOR=1.022	GT:AD:DP:GQ:PL	1/1:0,54:54:99:1418,160,0
2L	2265475	2L_2265475_SNP	T	A	1357.77	.	AC=2;AF=1.00;AN=2;DB;DP=49;ExcessHet=3.0103;FS=0.000;MLEAC=2;MLEAF=1.00;MQ=44.00;QD=27.71;SOR=0.733	GT:AD:DP:GQ:PL	1/1:0,49:49:99:1386,146,0
2L	2265566	2L_2265566_SNP	A	C	1189.77	.	AC=2;AF=1.00;AN=2;DB;DP=43;ExcessHet=3.0103;FS=0.000;MLEAC=2;MLEAF=1.00;MQ=44.00;QD=27.67;SOR=1.055	GT:AD:DP:GQ:PL	1/1:0,43:43:99:1218,129,0
2L	2265995	2L_2265995_SNP	A	C	2336.77	.	AC=2;AF=1.00;AN=2;DB;DP=84;ExcessHet=3.0103;FS=0.000;MLEAC=2;MLEAF=1.00;MQ=44.00;QD=27.82;SOR=0.741	GT:AD:DP:GQ:PL	1/1:0,84:84:99:2365,254,0
2L	2266083	2L_2266083_SNP	A	G	2370.77	.	AC=2;AF=1.00;AN=2;BaseQRankSum=2.515;ClippingRankSum=0.000;DB;DP=93;ExcessHet=3.0103;FS=2.957;MLEAC=2;MLEAF=1.00;MQ=43.72;MQRankSum=-0.075;QD=25.77;ReadPosRankSum=-1.058;SOR=0.172	GT:AD:DP:GQ:PL	1/1:2,90:92:99:2399,254,0
2L	2266290	2L_2266290_SNP	A	G	2066.77	.	AC=2;AF=1.00;AN=2;DB;DP=76;ExcessHet=3.0103;FS=0.000;MLEAC=2;MLEAF=1.00;MQ=43.97;QD=27.19;SOR=0.801	GT:AD:DP:GQ:PL	1/1:0,76:76:99:2095,227,0
2L	2266319	2L_2266319_SNP	C	T	1929.77	.	AC=2;AF=1.00;AN=2;DB;DP=69;ExcessHet=3.0103;FS=0.000;MLEAC=2;MLEAF=1.00;MQ=43.97;QD=27.97;SOR=0.910	GT:AD:DP:GQ:PL	1/1:0,69:69:99:1958,207,0
2L	2266440	2L_2266440_SNP	C	G	1614.77	.	AC=2;AF=1.00;AN=2;DB;DP=59;ExcessHet=3.0103;FS=0.000;MLEAC=2;MLEAF=1.00;MQ=43.37;QD=27.37;SOR=0.726	GT:AD:DP:GQ:PL	1/1:0,59:59:99:1643,176,0
2L	2266455	2L_2266455_SNP	A	G	1919.77	.	AC=2;AF=1.00;AN=2;DB;DP=70;ExcessHet=3.0103;FS=0.000;MLEAC=2;MLEAF=1.00;MQ=43.30;QD=27.43;SOR=0.811	GT:AD:DP:GQ:PL	1/1:0,70:70:99:1948,209,0
2L	2266472	2L_2266472_SNP	G	A	2986.77	.	AC=2;AF=1.00;AN=2;DB;DP=66;ExcessHet=3.0103;FS=0.000;MLEAC=2;MLEAF=1.00;MQ=43.16;QD=28.63;SOR=1.196	GT:AD:DP:GQ:PL	1/1:0,66:66:99:3015,202,0
2L	2266473	2L_2266473_SNP	G	A	3031.77	.	AC=2;AF=1.00;AN=2;DB;DP=67;ExcessHet=3.0103;FS=0.000;MLEAC=2;MLEAF=1.00;MQ=43.18;QD=26.61;SOR=1.230	GT:AD:DP:GQ:PL	1/1:0,67:67:99:3060,205,0
2L	2266477	2L_2266477_SNP	T	A	3164.77	.	AC=2;AF=1.00;AN=2;DB;DP=67;ExcessHet=3.0103;FS=0.000;MLEAC=2;MLEAF=1.00;MQ=43.21;QD=26.02;SOR=1.230	GT:AD:DP:GQ:PL	1/1:0,67:67:99:3193,217,0
2L	2266482	2L_2266482_SNP	G	C	3029.77	.	AC=2;AF=1.00;AN=2;DB;DP=69;ExcessHet=3.0103;FS=0.000;MLEAC=2;MLEAF=1.00;MQ=43.23;QD=29.53;SOR=1.211	GT:AD:DP:GQ:PL	1/1:0,69:69:99:3058,208,0
2L	2266516	2L_2266516_SNP	G	A	3013.77	.	AC=2;AF=1.00;AN=2;DB;DP=68;ExcessHet=3.0103;FS=0.000;MLEAC=2;MLEAF=1.00;MQ=43.16;QD=32.19;SOR=1.098	GT:AD:DP:GQ:PL	1/1:0,68:68:99:3042,208,0
2L	2266520	2L_2266520_SNP	G	A	2986.77	.	AC=2;AF=1.00;AN=2;DB;DP=66;ExcessHet=3.0103;FS=0.000;MLEAC=2;MLEAF=1.00;MQ=43.16;QD=32.96;SOR=1.112	GT:AD:DP:GQ:PL	1/1:0,66:66:99:3015,202,0
2L	2266522	2L_2266522_SNP	G	C	2986.77	.	AC=2;AF=1.00;AN=2;DB;DP=65;ExcessHet=3.0103;FS=0.000;MLEAC=2;MLEAF=1.00;MQ=43.15;QD=32.65;SOR=1.078	GT:AD:DP:GQ:PL	1/1:0,65:65:99:3015,202,0
2L	2266531	2L_2266531_SNP	T	G	2799.77	.	AC=2;AF=1.00;AN=2;DB;DP=62;ExcessHet=3.0103;FS=0.000;MLEAC=2;MLEAF=1.00;MQ=43.11;QD=29.55;SOR=1.329	GT:AD:DP:GQ:PL	1/1:0,62:62:99:2828,190,0
2L	2266544	2L_2266544_SNP	T	A	1908.77	.	AC=2;AF=1.00;AN=2;DB;DP=69;ExcessHet=3.0103;FS=0.000;MLEAC=2;MLEAF=1.00;MQ=43.14;QD=27.66;SOR=0.980	GT:AD:DP:GQ:PL	1/1:0,69:69:99:1937,207,0
2L	2266622	2L_2266622_SNP	T	A	3338.77	.	AC=2;AF=1.00;AN=2;DB;DP=77;ExcessHet=3.0103;FS=0.000;MLEAC=2;MLEAF=1.00;MQ=43.27;QD=28.80;SOR=0.719	GT:AD:DP:GQ:PL	1/1:0,77:77:99:3367,231,0
2L	2266624	2L_2266624_SNP	T	A	3338.77	.	AC=2;AF=1.00;AN=2;DB;DP=76;ExcessHet=3.0103;FS=0.000;MLEAC=2;MLEAF=1.00;MQ=43.26;QD=29.49;SOR=0.693	GT:AD:DP:GQ:PL	1/1:0,76:76:99:3367,231,0
2L	2266652	2L_2266652_SNP	T	G	3356.77	.	AC=2;AF=1.00;AN=2;DB;DP=75;ExcessHet=3.0103;FS=0.000;MLEAC=2;MLEAF=1.00;MQ=43.11;QD=29.79;SOR=0.719	GT:AD:DP:GQ:PL	1/1:0,75:75:99:3385,232,0
2L	2266656	.	TG	T	3502.73	.	AC=2;AF=1.00;AN=2;DP=76;ExcessHet=3.0103;FS=0.000;MLEAC=2;MLEAF=1.00;MQ=43.12;QD=31.30;SOR=0.693	GT:AD:DP:GQ:PL	1/1:0,76:76:99:3540,241,0
2L	2266663	2L_2266663_SNP	A	G	3391.77	.	AC=2;AF=1.00;AN=2;DB;DP=76;ExcessHet=3.0103;FS=0.000;MLEAC=2;MLEAF=1.00;MQ=43.09;QD=31.35;SOR=0.746	GT:AD:DP:GQ:PL	1/1:0,76:76:99:3420,229,0
2L	2266665	2L_2266665_SNP	T	C	3391.77	.	AC=2;AF=1.00;AN=2;DB;DP=75;ExcessHet=3.0103;FS=0.000;MLEAC=2;MLEAF=1.00;MQ=43.11;QD=26.00;SOR=0.774	GT:AD:DP:GQ:PL	1/1:0,75:75:99:3420,229,0
2L	2266714	2L_2266714_SNP	A	T	2931.77	.	AC=2;AF=1.00;AN=2;DB;DP=66;ExcessHet=3.0103;FS=0.000;MLEAC=2;MLEAF=1.00;MQ=43.07;QD=29.40;SOR=0.818	GT:AD:DP:GQ:PL	1/1:0,66:66:99:2960,205,0
2L	2266719	2L_2266719_SNP	T	G	2979.77	.	AC=2;AF=1.00;AN=2;DB;DP=69;ExcessHet=3.0103;FS=0.000;MLEAC=2;MLEAF=1.00;MQ=43.09;QD=26.58;SOR=0.910	GT:AD:DP:GQ:PL	1/1:0,69:69:99:3008,208,0
2L	2266753	2L_2266753_SNP	A	G	2761.77	.	AC=2;AF=1.00;AN=2;DB;DP=62;ExcessHet=3.0103;FS=0.000;MLEAC=2;MLEAF=1.00;MQ=43.25;QD=24.74;SOR=1.143	GT:AD:DP:GQ:PL	1/1:0,62:62:99:2790,187,0
2L	2266755	2L_2266755_SNP	T	A	2761.77	.	AC=2;AF=1.00;AN=2;DB;DP=62;ExcessHet=3.0103;FS=0.000;MLEAC=2;MLEAF=1.00;MQ=43.25;QD=29.93;SOR=1.143	GT:AD:DP:GQ:PL	1/1:0,62:62:99:2790,187,0
2L	2266774	2L_2266774_SNP	T	A	2476.77	.	AC=2;AF=1.00;AN=2;DB;DP=55;ExcessHet=3.0103;FS=0.000;MLEAC=2;MLEAF=1.00;MQ=43.27;QD=31.95;SOR=1.262	GT:AD:DP:GQ:PL	1/1:0,55:55:99:2505,169,0
2L	2266782	2L_2266782_SNP	A	G	2482.77	.	AC=2;AF=1.00;AN=2;DB;DP=58;ExcessHet=3.0103;FS=0.000;MLEAC=2;MLEAF=1.00;MQ=43.37;QD=34.27;SOR=1.278	GT:AD:DP:GQ:PL	1/1:0,58:58:99:2511,175,0
2L	2267072	2L_2267072_SNP	A	G	1690.77	.	AC=2;AF=1.00;AN=2;DB;DP=62;ExcessHet=3.0103;FS=0.000;MLEAC=2;MLEAF=1.00;MQ=43.94;QD=27.27;SOR=1.430	GT:AD:DP:GQ:PL	1/1:0,62:62:99:1719,185,0
2L	2267308	2L_2267308_SNP	G	C	1526.77	.	AC=2;AF=1.00;AN=2;DB;DP=57;ExcessHet=3.0103;FS=0.000;MLEAC=2;MLEAF=1.00;MQ=43.72;QD=26.79;SOR=0.877	GT:AD:DP:GQ:PL	1/1:0,57:57:99:1555,170,0
2L	2267934	2L_2267934_SNP	T	A	2818.77	.	AC=2;AF=1.00;AN=2;DB;DP=65;ExcessHet=3.0103;FS=0.000;MLEAC=2;MLEAF=1.00;MQ=44.00;QD=31.88;SOR=1.127	GT:AD:DP:GQ:PL	1/1:0,64:64:99:2847,193,0
2L	2267935	2L_2267935_SNP	C	T	2818.77	.	AC=2;AF=1.00;AN=2;DB;DP=64;ExcessHet=3.0103;FS=0.000;MLEAC=2;MLEAF=1.00;MQ=44.00;QD=28.41;SOR=1.092	GT:AD:DP:GQ:PL	1/1:0,63:63:99:2847,193,0
2L	2268343	.	C	G	2235.77	.	AC=2;AF=1.00;AN=2;DP=83;ExcessHet=3.0103;FS=0.000;MLEAC=2;MLEAF=1.00;MQ=44.00;QD=27.27;SOR=0.846	GT:AD:DP:GQ:PL	1/1:0,82:82:99:2264,246,0
2L	2268841	.	C	T	1827.77	.	AC=2;AF=1.00;AN=2;DP=66;ExcessHet=3.0103;FS=0.000;MLEAC=2;MLEAF=1.00;MQ=43.87;QD=28.12;SOR=0.787	GT:AD:DP:GQ:PL	1/1:0,65:65:99:1856,195,0
2L	2269366	.	C	G	1920.77	.	AC=2;AF=1.00;AN=2;DP=73;ExcessHet=3.0103;FS=0.000;MLEAC=2;MLEAF=1.00;MQ=44.00;QD=26.68;SOR=0.807	GT:AD:DP:GQ:PL	1/1:0,72:72:99:1949,214,0
2L	2269474	.	T	G	2158.77	.	AC=2;AF=1.00;AN=2;BaseQRankSum=1.767;ClippingRankSum=0.000;DP=81;ExcessHet=3.0103;FS=0.000;MLEAC=2;MLEAF=1.00;MQ=44.00;MQRankSum=0.000;QD=27.33;ReadPosRankSum=-0.656;SOR=0.267	GT:AD:DP:GQ:PL	1/1:1,78:79:99:2187,227,0
2L	2270072	2L_2270072_SNP	C	T	1546.77	.	AC=2;AF=1.00;AN=2;DB;DP=57;ExcessHet=3.0103;FS=0.000;MLEAC=2;MLEAF=1.00;MQ=43.93;QD=27.14;SOR=1.140	GT:AD:DP:GQ:PL	1/1:0,57:57:99:1575,170,0
2L	2270990	.	T	A	1260.77	.	AC=2;AF=1.00;AN=2;DP=46;ExcessHet=3.0103;FS=0.000;MLEAC=2;MLEAF=1.00;MQ=44.00;QD=28.02;SOR=1.154	GT:AD:DP:GQ:PL	1/1:0,45:45:99:1289,135,0
2L	2272260	2L_2272260_SNP	T	A	1727.77	.	AC=2;AF=1.00;AN=2;DB;DP=64;ExcessHet=3.0103;FS=0.000;MLEAC=2;MLEAF=1.00;MQ=43.80;QD=27.42;SOR=0.790	GT:AD:DP:GQ:PL	1/1:0,63:63:99:1756,189,0
2L	2273888	2L_2273888_SNP	T	A	1706.77	.	AC=2;AF=1.00;AN=2;DB;DP=61;ExcessHet=3.0103;FS=0.000;MLEAC=2;MLEAF=1.00;MQ=43.87;QD=27.98;SOR=1.022	GT:AD:DP:GQ:PL	1/1:0,61:61:99:1735,183,0
2L	2274067	2L_2274067_SNP	C	T	1823.77	.	AC=2;AF=1.00;AN=2;DB;DP=65;ExcessHet=3.0103;FS=0.000;MLEAC=2;MLEAF=1.00;MQ=43.97;QD=28.06;SOR=0.723	GT:AD:DP:GQ:PL	1/1:0,65:65:99:1852,195,0
2L	2275131	2L_2275131_SNP	C	G	2205.77	.	AC=2;AF=1.00;AN=2;DB;DP=80;ExcessHet=3.0103;FS=0.000;MLEAC=2;MLEAF=1.00;MQ=43.90;QD=27.57;SOR=1.096	GT:AD:DP:GQ:PL	1/1:0,80:80:99:2234,240,0
2L	2275686	2L_2275686_SNP	G	C	1466.77	.	AC=2;AF=1.00;AN=2;DB;DP=55;ExcessHet=3.0103;FS=0.000;MLEAC=2;MLEAF=1.00;MQ=43.72;QD=26.67;SOR=0.804	GT:AD:DP:GQ:PL	1/1:0,55:55:99:1495,164,0
2L	2277928	2L_2277928_SNP	G	A	1835.77	.	AC=2;AF=1.00;AN=2;BaseQRankSum=1.853;ClippingRankSum=0.000;DB;DP=67;ExcessHet=3.0103;FS=4.281;MLEAC=2;MLEAF=1.00;MQ=42.98;MQRankSum=1.103;QD=27.40;ReadPosRankSum=1.114;SOR=1.166	GT:AD:DP:GQ:PL	1/1:1,66:67:99:1864,191,0
2L	2277966	.	T	TTTGAGTGTTATTAATTTAAA	3238.73	.	AC=2;AF=1.00;AN=2;DP=63;ExcessHet=3.0103;FS=0.000;MLEAC=2;MLEAF=1.00;MQ=42.76;QD=28.86;SOR=1.329	GT:AD:DP:GQ:PL	1/1:0,62:62:99:3276,219,0
2L	2278376	2L_2278376_SNP	C	A	1725.77	.	AC=2;AF=1.00;AN=2;DB;DP=64;ExcessHet=3.0103;FS=0.000;MLEAC=2;MLEAF=1.00;MQ=43.91;QD=27.39;SOR=1.092	GT:AD:DP:GQ:PL	1/1:0,63:63:99:1754,188,0
2L	2278452	2L_2278452_SNP	C	A	1446.77	.	AC=2;AF=1.00;AN=2;DB;DP=52;ExcessHet=3.0103;FS=0.000;MLEAC=2;MLEAF=1.00;MQ=43.96;QD=27.82;SOR=0.941	GT:AD:DP:GQ:PL	1/1:0,52:52:99:1475,156,0
2L	2279828	2L_2279828_SNP	G	A	3365.77	.	AC=2;AF=1.00;AN=2;DB;DP=79;ExcessHet=3.0103;FS=0.000;MLEAC=2;MLEAF=1.00;MQ=44.00;QD=30.64;SOR=0.718	GT:AD:DP:GQ:PL	1/1:0,79:79:99:3394,240,0
2L	2279842	2L_2279842_DEL	GCT	G	3648.73	.	AC=2;AF=1.00;AN=2;DB;DP=82;ExcessHet=3.0103;FS=0.000;MLEAC=2;MLEAF=1.00;MQ=43.91;QD=33.29;SOR=0.793	GT:AD:DP:GQ:PL	1/1:0,82:82:99:3686,250,0
2L	2279847	2L_2279847_SNP	G	C	3571.77	.	AC=2;AF=1.00;AN=2;DB;DP=78;ExcessHet=3.0103;FS=0.000;MLEAC=2;MLEAF=1.00;MQ=43.91;QD=35.16;SOR=0.693	GT:AD:DP:GQ:PL	1/1:0,78:78:99:3600,241,0
2L	2279941	.	C	A	1709.77	.	AC=2;AF=1.00;AN=2;BaseQRankSum=1.189;ClippingRankSum=0.000;DP=85;ExcessHet=3.0103;FS=0.000;MLEAC=2;MLEAF=1.00;MQ=43.91;MQRankSum=-0.080;QD=21.37;ReadPosRankSum=0.155;SOR=0.914	GT:AD:DP:GQ:PL	1/1:2,78:80:99:1738,198,0
2L	2280014	2L_2280014_SNP	A	C	3550.77	.	AC=2;AF=1.00;AN=2;DB;DP=83;ExcessHet=3.0103;FS=0.000;MLEAC=2;MLEAF=1.00;MQ=43.95;QD=30.83;SOR=0.766	GT:AD:DP:GQ:PL	1/1:0,83:83:99:3579,250,0
2L	2280023	2L_2280023_SNP	C	G	3460.77	.	AC=2;AF=1.00;AN=2;DB;DP=78;ExcessHet=3.0103;FS=0.000;MLEAC=2;MLEAF=1.00;MQ=43.95;QD=32.13;SOR=0.914	GT:AD:DP:GQ:PL	1/1:0,78:78:99:3489,241,0
2L	2280167	2L_2280167_SNP	G	A	1724.77	.	AC=2;AF=1.00;AN=2;BaseQRankSum=1.297;ClippingRankSum=0.000;DB;DP=67;ExcessHet=3.0103;FS=6.771;MLEAC=2;MLEAF=1.00;MQ=43.80;MQRankSum=-0.257;QD=25.74;ReadPosRankSum=1.438;SOR=0.490	GT:AD:DP:GQ:PL	1/1:2,65:67:99:1753,145,0
2L	2280247	.	A	AG	3067.73	.	AC=2;AF=1.00;AN=2;BaseQRankSum=1.709;ClippingRankSum=0.000;DP=75;ExcessHet=3.0103;FS=13.421;MLEAC=2;MLEAF=1.00;MQ=43.80;MQRankSum=-0.249;QD=35.56;ReadPosRankSum=-1.430;SOR=1.318	GT:AD:DP:GQ:PL	1/1:3,68:71:91:3105,91,0
2L	2280248	.	T	TTAAG	3066.73	.	AC=2;AF=1.00;AN=2;BaseQRankSum=1.121;ClippingRankSum=0.000;DP=73;ExcessHet=3.0103;FS=13.094;MLEAC=2;MLEAF=1.00;MQ=43.93;MQRankSum=-0.247;QD=32.12;ReadPosRankSum=-1.410;SOR=1.238	GT:AD:DP:GQ:PL	1/1:3,69:72:91:3104,91,0
2L	2280583	.	ATGGTGGTGG	A	2143.73	.	AC=2;AF=1.00;AN=2;DP=55;ExcessHet=3.0103;FS=0.000;MLEAC=2;MLEAF=1.00;MQ=44.00;QD=29.81;SOR=0.818	GT:AD:DP:GQ:PL	1/1:0,49:49:99:2181,149,0
2L	2280722	2L_2280722_SNP	C	A	1155.77	.	AC=2;AF=1.00;AN=2;DB;DP=42;ExcessHet=3.0103;FS=0.000;MLEAC=2;MLEAF=1.00;MQ=43.51;QD=28.19;SOR=1.206	GT:AD:DP:GQ:PL	1/1:0,41:41:99:1184,123,0
2L	2284395	2L_2284395_SNP	A	C	1568.77	.	AC=2;AF=1.00;AN=2;DB;DP=57;ExcessHet=3.0103;FS=0.000;MLEAC=2;MLEAF=1.00;MQ=43.93;QD=27.52;SOR=1.569	GT:AD:DP:GQ:PL	1/1:0,57:57:99:1597,171,0
2L	2284434	2L_2284434_SNP	A	T	2477.77	.	AC=2;AF=1.00;AN=2;DB;DP=58;ExcessHet=3.0103;FS=0.000;MLEAC=2;MLEAF=1.00;MQ=43.80;QD=29.16;SOR=1.085	GT:AD:DP:GQ:PL	1/1:0,58:58:99:2506,175,0
2L	2284447	2L_2284447_SNP	A	C	2626.77	.	AC=2;AF=1.00;AN=2;DB;DP=59;ExcessHet=3.0103;FS=0.000;MLEAC=2;MLEAF=1.00;MQ=43.81;QD=29.54;SOR=1.123	GT:AD:DP:GQ:PL	1/1:0,59:59:99:2655,178,0
2L	2284462	2L_2284462_SNP	T	C	2806.77	.	AC=2;AF=1.00;AN=2;DB;DP=58;ExcessHet=3.0103;FS=0.000;MLEAC=2;MLEAF=1.00;MQ=43.77;QD=30.80;SOR=1.179	GT:AD:DP:GQ:PL	1/1:0,58:58:99:2835,190,0
2L	2284463	2L_2284463_SNP	T	C	2761.77	.	AC=2;AF=1.00;AN=2;DB;DP=59;ExcessHet=3.0103;FS=0.000;MLEAC=2;MLEAF=1.00;MQ=43.74;QD=30.64;SOR=1.217	GT:AD:DP:GQ:PL	1/1:0,59:59:99:2790,187,0
2L	2284467	2L_2284467_SNP	G	A	2581.77	.	AC=2;AF=1.00;AN=2;DB;DP=57;ExcessHet=3.0103;FS=0.000;MLEAC=2;MLEAF=1.00;MQ=43.73;QD=32.62;SOR=1.238	GT:AD:DP:GQ:PL	1/1:0,57:57:99:2610,175,0
2L	2284476	2L_2284476_SNP	C	A	2671.77	.	AC=2;AF=1.00;AN=2;DB;DP=56;ExcessHet=3.0103;FS=0.000;MLEAC=2;MLEAF=1.00;MQ=43.76;QD=29.63;SOR=1.199	GT:AD:DP:GQ:PL	1/1:0,56:56:99:2700,181,0
2L	2284480	2L_2284480_SNP	G	T	2626.77	.	AC=2;AF=1.00;AN=2;DB;DP=58;ExcessHet=3.0103;FS=0.000;MLEAC=2;MLEAF=1.00;MQ=43.77;QD=29.42;SOR=0.914	GT:AD:DP:GQ:PL	1/1:0,58:58:99:2655,178,0
2L	2284481	2L_2284481_SNP	C	T	2626.77	.	AC=2;AF=1.00;AN=2;DB;DP=58;ExcessHet=3.0103;FS=0.000;MLEAC=2;MLEAF=1.00;MQ=43.77;QD=30.28;SOR=0.914	GT:AD:DP:GQ:PL	1/1:0,58:58:99:2655,178,0
2L	2284493	2L_2284493_SNP	A	G	2780.77	.	AC=2;AF=1.00;AN=2;DB;DP=61;ExcessHet=3.0103;FS=0.000;MLEAC=2;MLEAF=1.00;MQ=43.81;QD=29.06;SOR=0.941	GT:AD:DP:GQ:PL	1/1:0,61:61:99:2809,190,0
2L	2284496	2L_2284496_SNP	C	G	2780.77	.	AC=2;AF=1.00;AN=2;DB;DP=63;ExcessHet=3.0103;FS=0.000;MLEAC=2;MLEAF=1.00;MQ=43.82;QD=28.47;SOR=0.859	GT:AD:DP:GQ:PL	1/1:0,63:63:99:2809,190,0
2L	2284575	2L_2284575_SNP	A	G	2580.77	.	AC=2;AF=1.00;AN=2;DB;DP=58;ExcessHet=3.0103;FS=0.000;MLEAC=2;MLEAF=1.00;MQ=43.80;QD=31.13;SOR=1.278	GT:AD:DP:GQ:PL	1/1:0,58:58:99:2609,181,0
2L	2284579	2L_2284579_SNP	A	T	2577.77	.	AC=2;AF=1.00;AN=2;DB;DP=58;ExcessHet=3.0103;FS=0.000;MLEAC=2;MLEAF=1.00;MQ=43.86;QD=25.81;SOR=1.179	GT:AD:DP:GQ:PL	1/1:0,58:58:99:2606,181,0
2L	2284655	2L_2284655_SNP	G	C	1169.77	.	AC=2;AF=1.00;AN=2;DB;DP=44;ExcessHet=3.0103;FS=0.000;MLEAC=2;MLEAF=1.00;MQ=43.96;QD=27.20;SOR=1.055	GT:AD:DP:GQ:PL	1/1:0,43:43:99:1198,129,0
2L	2285911	2L_2285911_SNP	T	G	2209.77	.	AC=2;AF=1.00;AN=2;DB;DP=80;ExcessHet=3.0103;FS=0.000;MLEAC=2;MLEAF=1.00;MQ=44.00;QD=27.97;SOR=0.718	GT:AD:DP:GQ:PL	1/1:0,79:79:99:2238,236,0
2L	2286182	2L_2286182_SNP	T	C	1650.77	.	AC=2;AF=1.00;AN=2;DB;DP=59;ExcessHet=3.0103;FS=0.000;MLEAC=2;MLEAF=1.00;MQ=43.93;QD=27.98;SOR=0.726	GT:AD:DP:GQ:PL	1/1:0,59:59:99:1679,177,0
2L	2286199	2L_2286199_SNP	T	C	1528.77	.	AC=2;AF=1.00;AN=2;DB;DP=55;ExcessHet=3.0103;FS=0.000;MLEAC=2;MLEAF=1.00;MQ=43.93;QD=27.80;SOR=0.729	GT:AD:DP:GQ:PL	1/1:0,55:55:99:1557,165,0
2L	2286304	2L_2286304_SNP	T	C	1571.77	.	AC=2;AF=1.00;AN=2;DB;DP=60;ExcessHet=3.0103;FS=0.000;MLEAC=2;MLEAF=1.00;MQ=43.85;QD=27.57;SOR=0.728	GT:AD:DP:GQ:PL	1/1:0,57:57:99:1600,171,0
2L	2286776	.	A	G	1700.77	.	AC=2;AF=1.00;AN=2;DP=61;ExcessHet=3.0103;FS=0.000;MLEAC=2;MLEAF=1.00;MQ=44.00;QD=27.88;SOR=0.941	GT:AD:DP:GQ:PL	1/1:0,61:61:99:1729,183,0
2L	2286914	.	C	CA	920.73	.	AC=2;AF=1.00;AN=2;BaseQRankSum=0.252;ClippingRankSum=0.000;DP=71;ExcessHet=3.0103;FS=1.602;MLEAC=2;MLEAF=1.00;MQ=44.00;MQRankSum=0.000;QD=14.85;ReadPosRankSum=0.348;SOR=0.764	GT:AD:DP:GQ:PL	1/1:7,55:62:58:958,58,0
2L	2287730	2L_2287730_SNP	T	C	1713.77	.	AC=2;AF=1.00;AN=2;DB;DP=62;ExcessHet=3.0103;FS=0.000;MLEAC=2;MLEAF=1.00;MQ=44.00;QD=27.64;SOR=1.234	GT:AD:DP:GQ:PL	1/1:0,62:62:99:1742,186,0
2L	2287800	2L_2287800_SNP	T	C	2161.77	.	AC=2;AF=1.00;AN=2;DB;DP=51;ExcessHet=3.0103;FS=0.000;MLEAC=2;MLEAF=1.00;MQ=43.94;QD=30.90;SOR=1.436	GT:AD:DP:GQ:PL	1/1:0,51:51:99:2190,154,0
2L	2287817	2L_2287817_DEL	ACTAGCGC	A	2180.73	.	AC=2;AF=1.00;AN=2;DB;DP=49;ExcessHet=3.0103;FS=0.000;MLEAC=2;MLEAF=1.00;MQ=43.94;QD=33.31;SOR=1.473	GT:AD:DP:GQ:PL	1/1:0,49:49:99:2218,151,0
2L	2287969	2L_2287969_SNP	C	G	2156.77	.	AC=2;AF=1.00;AN=2;DB;DP=53;ExcessHet=3.0103;FS=0.000;MLEAC=2;MLEAF=1.00;MQ=44.00;QD=32.21;SOR=0.808	GT:AD:DP:GQ:PL	1/1:0,53:53:99:2185,162,0
2L	2287990	2L_2287990_SNP	A	G	2122.77	.	AC=2;AF=1.00;AN=2;DB;DP=50;ExcessHet=3.0103;FS=0.000;MLEAC=2;MLEAF=1.00;MQ=44.00;QD=30.94;SOR=0.859	GT:AD:DP:GQ:PL	1/1:0,50:50:99:2151,156,0
2L	2288131	.	AGCGTTTCCGATTCC	A	2588.73	.	AC=2;AF=1.00;AN=2;DP=60;ExcessHet=3.0103;FS=0.000;MLEAC=2;MLEAF=1.00;MQ=43.97;QD=36.20;SOR=1.316	GT:AD:DP:GQ:PL	1/1:0,59:59:99:2626,178,0
2L	2288240	2L_2288240_SNP	A	G	1903.77	.	AC=2;AF=1.00;AN=2;DB;DP=69;ExcessHet=3.0103;FS=0.000;MLEAC=2;MLEAF=1.00;MQ=44.00;QD=27.59;SOR=0.722	GT:AD:DP:GQ:PL	1/1:0,69:69:99:1932,207,0
2L	2288929	.	G	C	1191.77	.	AC=2;AF=1.00;AN=2;DP=45;ExcessHet=3.0103;FS=0.000;MLEAC=2;MLEAF=1.00;MQ=44.00;QD=26.48;SOR=0.737	GT:AD:DP:GQ:PL	1/1:0,45:45:99:1220,135,0
2L	2289205	2L_2289205_SNP	C	T	1330.77	.	AC=2;AF=1.00;AN=2;DB;DP=48;ExcessHet=3.0103;FS=0.000;MLEAC=2;MLEAF=1.00;MQ=43.96;QD=27.72;SOR=1.298	GT:AD:DP:GQ:PL	1/1:0,48:48:99:1359,144,0
2L	2289501	.	T	TA	1676.73	.	AC=2;AF=1.00;AN=2;BaseQRankSum=0.356;ClippingRankSum=0.000;DP=81;ExcessHet=3.0103;FS=3.550;MLEAC=2;MLEAF=1.00;MQ=44.00;MQRankSum=0.000;QD=21.78;ReadPosRankSum=0.698;SOR=0.655	GT:AD:DP:GQ:PL	1/1:1,76:77:99:1714,212,0
2L	2290327	2L_2290327_SNP	C	G	1731.77	.	AC=2;AF=1.00;AN=2;DB;DP=66;ExcessHet=3.0103;FS=0.000;MLEAC=2;MLEAF=1.00;MQ=44.00;QD=26.64;SOR=0.723	GT:AD:DP:GQ:PL	1/1:0,65:65:99:1760,194,0
2L	2290338	2L_2290338_SNP	C	G	1670.77	.	AC=2;AF=1.00;AN=2;DB;DP=63;ExcessHet=3.0103;FS=0.000;MLEAC=2;MLEAF=1.00;MQ=44.00;QD=26.95;SOR=0.758	GT:AD:DP:GQ:PL	1/1:0,62:62:99:1699,186,0
2L	2290449	2L_2290449_SNP	G	T	1494.77	.	AC=2;AF=1.00;AN=2;DB;DP=59;ExcessHet=3.0103;FS=0.000;MLEAC=2;MLEAF=1.00;MQ=44.00;QD=25.77;SOR=1.382	GT:AD:DP:GQ:PL	1/1:0,58:58:99:1523,172,0
2L	2290461	2L_2290461_SNP	A	C	1472.77	.	AC=2;AF=1.00;AN=2;BaseQRankSum=1.690;ClippingRankSum=0.000;DB;DP=58;ExcessHet=3.0103;FS=0.000;MLEAC=2;MLEAF=1.00;MQ=44.00;MQRankSum=0.000;QD=25.84;ReadPosRankSum=-0.779;SOR=0.362	GT:AD:DP:GQ:PL	1/1:1,56:57:99:1501,160,0
2L	2290533	2L_2290533_SNP	C	G	1536.77	.	AC=2;AF=1.00;AN=2;DB;DP=56;ExcessHet=3.0103;FS=0.000;MLEAC=2;MLEAF=1.00;MQ=44.00;QD=27.44;SOR=0.765	GT:AD:DP:GQ:PL	1/1:0,56:56:99:1565,168,0
2L	2290548	2L_2290548_SNP	G	A	1590.77	.	AC=2;AF=1.00;AN=2;DB;DP=58;ExcessHet=3.0103;FS=0.000;MLEAC=2;MLEAF=1.00;MQ=44.00;QD=27.43;SOR=0.997	GT:AD:DP:GQ:PL	1/1:0,58:58:99:1619,174,0
2L	2290590	2L_2290590_SNP	G	T	2302.77	.	AC=2;AF=1.00;AN=2;DB;DP=52;ExcessHet=3.0103;FS=0.000;MLEAC=2;MLEAF=1.00;MQ=44.00;QD=28.58;SOR=1.747	GT:AD:DP:GQ:PL	1/1:0,52:52:99:2331,157,0
2L	2290598	2L_2290598_SNP	A	G	2473.77	.	AC=2;AF=1.00;AN=2;DB;DP=55;ExcessHet=3.0103;FS=0.000;MLEAC=2;MLEAF=1.00;MQ=44.00;QD=28.83;SOR=1.487	GT:AD:DP:GQ:PL	1/1:0,55:55:99:2502,169,0
2L	2290602	2L_2290602_SNP	T	C	2508.77	.	AC=2;AF=1.00;AN=2;DB;DP=54;ExcessHet=3.0103;FS=0.000;MLEAC=2;MLEAF=1.00;MQ=44.00;QD=35.14;SOR=1.220	GT:AD:DP:GQ:PL	1/1:0,54:54:99:2537,172,0
2L	2290703	2L_2290703_SNP	C	A	1660.77	.	AC=2;AF=1.00;AN=2;DB;DP=60;ExcessHet=3.0103;FS=0.000;MLEAC=2;MLEAF=1.00;MQ=43.88;QD=28.15;SOR=0.726	GT:AD:DP:GQ:PL	1/1:0,59:59:99:1689,177,0
2L	2290716	2L_2290716_SNP	G	A	1676.77	.	AC=2;AF=1.00;AN=2;DB;DP=62;ExcessHet=3.0103;FS=0.000;MLEAC=2;MLEAF=1.00;MQ=43.88;QD=27.49;SOR=0.725	GT:AD:DP:GQ:PL	1/1:0,61:61:99:1705,183,0
2L	2290789	2L_2290789_SNP	T	G	1399.77	.	AC=2;AF=1.00;AN=2;DB;DP=53;ExcessHet=3.0103;FS=0.000;MLEAC=2;MLEAF=1.00;MQ=43.86;QD=26.92;SOR=0.853	GT:AD:DP:GQ:PL	1/1:0,52:52:99:1428,156,0
2L	2290816	2L_2290816_SNP	T	G	1406.77	.	AC=2;AF=1.00;AN=2;BaseQRankSum=-0.984;ClippingRankSum=0.000;DB;DP=54;ExcessHet=3.0103;FS=3.345;MLEAC=2;MLEAF=1.00;MQ=44.00;MQRankSum=0.000;QD=26.05;ReadPosRankSum=1.541;SOR=0.525	GT:AD:DP:GQ:PL	1/1:1,53:54:99:1435,133,0
2L	2290827	2L_2290827_SNP	C	T	1590.77	.	AC=2;AF=1.00;AN=2;BaseQRankSum=0.936;ClippingRankSum=0.000;DB;DP=60;ExcessHet=3.0103;FS=3.310;MLEAC=2;MLEAF=1.00;MQ=44.00;MQRankSum=0.000;QD=26.51;ReadPosRankSum=0.928;SOR=0.494	GT:AD:DP:GQ:PL	1/1:1,59:60:99:1619,152,0
2L	2290867	2L_2290867_SNP	C	T	2829.77	.	AC=2;AF=1.00;AN=2;BaseQRankSum=1.609;ClippingRankSum=0.000;DB;DP=66;ExcessHet=3.0103;FS=0.000;MLEAC=2;MLEAF=1.00;MQ=43.89;MQRankSum=0.000;QD=28.82;ReadPosRankSum=-0.591;SOR=0.271	GT:AD:DP:GQ:PL	1/1:1,65:66:99:2858,154,0
2L	2290871	2L_2290871_SNP	A	G	2834.77	.	AC=2;AF=1.00;AN=2;BaseQRankSum=-0.573;ClippingRankSum=0.000;DB;DP=66;ExcessHet=3.0103;FS=0.000;MLEAC=2;MLEAF=1.00;MQ=43.89;MQRankSum=0.000;QD=28.60;ReadPosRankSum=-0.524;SOR=0.235	GT:AD:DP:GQ:PL	1/1:1,65:66:99:2863,154,0
2L	2291145	2L_2291145_SNP	T	C	1686.77	.	AC=2;AF=1.00;AN=2;BaseQRankSum=-1.202;ClippingRankSum=0.000;DB;DP=64;ExcessHet=3.0103;FS=0.000;MLEAC=2;MLEAF=1.00;MQ=44.00;MQRankSum=0.000;QD=26.36;ReadPosRankSum=-0.510;SOR=0.402	GT:AD:DP:GQ:PL	1/1:1,63:64:99:1715,162,0
2L	2291650	2L_2291650_SNP	C	G	1869.77	.	AC=2;AF=1.00;AN=2;DB;DP=69;ExcessHet=3.0103;FS=0.000;MLEAC=2;MLEAF=1.00;MQ=44.00;QD=27.10;SOR=0.722	GT:AD:DP:GQ:PL	1/1:0,69:69:99:1898,206,0
2L	2291719	.	A	AAAAG	3003.73	.	AC=2;AF=1.00;AN=2;DP=68;ExcessHet=3.0103;FS=0.000;MLEAC=2;MLEAF=1.00;MQ=44.00;QD=34.82;SOR=0.784	GT:AD:DP:GQ:PL	1/1:0,67:67:99:3041,208,0
2L	2291747	2L_2291747_SNP	C	G	1975.77	.	AC=2;AF=1.00;AN=2;DB;DP=70;ExcessHet=3.0103;FS=0.000;MLEAC=2;MLEAF=1.00;MQ=43.97;QD=28.23;SOR=0.941	GT:AD:DP:GQ:PL	1/1:0,70:70:99:2004,210,0
2L	2291797	2L_2291797_SNP	G	T	2273.77	.	AC=2;AF=1.00;AN=2;DB;DP=80;ExcessHet=3.0103;FS=0.000;MLEAC=2;MLEAF=1.00;MQ=43.95;QD=28.42;SOR=0.850	GT:AD:DP:GQ:PL	1/1:0,80:80:99:2302,240,0
2L	2291869	2L_2291869_SNP	A	T	2180.77	.	AC=2;AF=1.00;AN=2;DB;DP=77;ExcessHet=3.0103;FS=0.000;MLEAC=2;MLEAF=1.00;MQ=43.92;QD=28.32;SOR=0.772	GT:AD:DP:GQ:PL	1/1:0,77:77:99:2209,231,0
2L	2292188	2L_2292188_SNP	C	T	3885.77	.	AC=2;AF=1.00;AN=2;DB;DP=89;ExcessHet=3.0103;FS=0.000;MLEAC=2;MLEAF=1.00;MQ=43.98;QD=34.74;SOR=0.941	GT:AD:DP:GQ:PL	1/1:0,88:88:99:3914,271,0
2L	2292196	2L_2292196_SNP	C	T	3899.77	.	AC=2;AF=1.00;AN=2;DB;DP=91;ExcessHet=3.0103;FS=0.000;MLEAC=2;MLEAF=1.00;MQ=44.00;QD=26.27;SOR=0.832	GT:AD:DP:GQ:PL	1/1:0,90:90:99:3928,271,0
2L	2292257	.	AT	A	1356.73	.	AC=2;AF=1.00;AN=2;DP=82;ExcessHet=3.0103;FS=0.000;MLEAC=2;MLEAF=1.00;MQ=44.00;QD=19.11;SOR=0.779	GT:AD:DP:GQ:PL	1/1:0,71:71:99:1394,210,0
2L	2292315	2L_2292315_SNP	A	G	3282.77	.	AC=2;AF=1.00;AN=2;DB;DP=76;ExcessHet=3.0103;FS=0.000;MLEAC=2;MLEAF=1.00;MQ=44.00;QD=40.71;SOR=0.984	GT:AD:DP:GQ:PL	1/1:0,76:76:99:3311,232,0
2L	2292333	2L_2292333_SNP	A	T	3376.77	.	AC=2;AF=1.00;AN=2;DB;DP=80;ExcessHet=3.0103;FS=0.000;MLEAC=2;MLEAF=1.00;MQ=44.00;QD=27.06;SOR=1.031	GT:AD:DP:GQ:PL	1/1:0,80:80:99:3405,241,0
2L	2292402	2L_2292402_SNP	T	C	2281.77	.	AC=2;AF=1.00;AN=2;DB;DP=82;ExcessHet=3.0103;FS=0.000;MLEAC=2;MLEAF=1.00;MQ=43.98;QD=27.83;SOR=0.793	GT:AD:DP:GQ:PL	1/1:0,82:82:99:2310,246,0
2L	2292482	2L_2292482_SNP	T	C	2282.77	.	AC=2;AF=1.00;AN=2;DB;DP=85;ExcessHet=3.0103;FS=0.000;MLEAC=2;MLEAF=1.00;MQ=43.98;QD=27.18;SOR=0.791	GT:AD:DP:GQ:PL	1/1:0,84:84:99:2311,251,0
2L	2292735	2L_2292735_SNP	G	A	1733.77	.	AC=2;AF=1.00;AN=2;DB;DP=63;ExcessHet=3.0103;FS=0.000;MLEAC=2;MLEAF=1.00;MQ=43.97;QD=27.52;SOR=0.859	GT:AD:DP:GQ:PL	1/1:0,63:63:99:1762,188,0
2L	2292844	2L_2292844_SNP	A	G	1794.77	.	AC=2;AF=1.00;AN=2;DB;DP=64;ExcessHet=3.0103;FS=0.000;MLEAC=2;MLEAF=1.00;MQ=43.97;QD=28.04;SOR=1.214	GT:AD:DP:GQ:PL	1/1:0,64:64:99:1823,192,0
2L	2292914	.	C	CGT	2122.73	.	AC=2;AF=1.00;AN=2;DP=48;ExcessHet=3.0103;FS=0.000;MLEAC=2;MLEAF=1.00;MQ=43.96;QD=27.71;SOR=1.085	GT:AD:DP:GQ:PL	1/1:0,46:46:99:2160,144,0
2L	2292915	.	CAA	C	2122.73	.	AC=2;AF=1.00;AN=2;DP=48;ExcessHet=3.0103;FS=0.000;MLEAC=2;MLEAF=1.00;MQ=43.96;QD=31.34;SOR=0.963	GT:AD:DP:GQ:PL	1/1:0,48:48:99:2160,144,0
2L	2292921	2L_2292921_SNP	A	T	2170.77	.	AC=2;AF=1.00;AN=2;DB;DP=47;ExcessHet=3.0103;FS=0.000;MLEAC=2;MLEAF=1.00;MQ=43.96;QD=27.92;SOR=0.919	GT:AD:DP:GQ:PL	1/1:0,47:47:99:2199,147,0
2L	2292923	2L_2292923_SNP	C	T	2125.77	.	AC=2;AF=1.00;AN=2;DB;DP=46;ExcessHet=3.0103;FS=0.000;MLEAC=2;MLEAF=1.00;MQ=43.96;QD=34.82;SOR=0.780	GT:AD:DP:GQ:PL	1/1:0,46:46:99:2154,144,0
2L	2299856	2L_2299856_SNP	G	C	2146.77	.	AC=2;AF=1.00;AN=2;DB;DP=78;ExcessHet=3.0103;FS=0.000;MLEAC=2;MLEAF=1.00;MQ=42.88;QD=27.52;SOR=0.914	GT:AD:DP:GQ:PL	1/1:0,78:78:99:2175,234,0
2L	2299882	2L_2299882_SNP	C	A	2205.77	.	AC=2;AF=1.00;AN=2;DB;DP=78;ExcessHet=3.0103;FS=0.000;MLEAC=2;MLEAF=1.00;MQ=42.70;QD=28.28;SOR=0.976	GT:AD:DP:GQ:PL	1/1:0,78:78:99:2234,234,0
2L	2299912	2L_2299912_SNP	T	C	3288.77	.	AC=2;AF=1.00;AN=2;DB;DP=75;ExcessHet=3.0103;FS=0.000;MLEAC=2;MLEAF=1.00;MQ=42.24;QD=27.93;SOR=0.719	GT:AD:DP:GQ:PL	1/1:0,75:75:99:3317,229,0
2L	2299923	.	T	TG	3439.73	.	AC=2;AF=1.00;AN=2;DP=75;ExcessHet=3.0103;FS=0.000;MLEAC=2;MLEAF=1.00;MQ=42.13;QD=33.87;SOR=0.832	GT:AD:DP:GQ:PL	1/1:0,75:75:99:3477,235,0
2L	2299927	.	A	AAACTCTAACATGC	3697.73	.	AC=2;AF=1.00;AN=2;DP=77;ExcessHet=3.0103;FS=0.000;MLEAC=2;MLEAF=1.00;MQ=42.10;QD=34.13;SOR=0.948	GT:AD:DP:GQ:PL	1/1:0,77:77:99:3735,250,0
2L	2299932	2L_2299932_SNP	G	A	3166.77	.	AC=2;AF=1.00;AN=2;DB;DP=69;ExcessHet=3.0103;FS=0.000;MLEAC=2;MLEAF=1.00;MQ=41.66;QD=30.44;SOR=0.980	GT:AD:DP:GQ:PL	1/1:0,69:69:99:3195,214,0
2L	2299941	2L_2299941_SNP	A	C	2993.77	.	AC=2;AF=1.00;AN=2;DB;DP=67;ExcessHet=3.0103;FS=0.000;MLEAC=2;MLEAF=1.00;MQ=41.67;QD=33.68;SOR=1.066	GT:AD:DP:GQ:PL	1/1:0,67:67:99:3022,205,0
2L	2300001	.	CGCCGGG	C	3055.73	.	AC=2;AF=1.00;AN=2;DP=68;ExcessHet=3.0103;FS=0.000;MLEAC=2;MLEAF=1.00;MQ=42.39;QD=32.66;SOR=1.098	GT:AD:DP:GQ:PL	1/1:0,68:68:99:3093,208,0
2L	2300010	.	C	CT	3100.73	.	AC=2;AF=1.00;AN=2;DP=66;ExcessHet=3.0103;FS=0.000;MLEAC=2;MLEAF=1.00;MQ=42.43;QD=31.18;SOR=1.196	GT:AD:DP:GQ:PL	1/1:0,66:66:99:3138,211,0
2L	2300012	.	T	TGTA	3112.73	.	AC=2;AF=1.00;AN=2;DP=67;ExcessHet=3.0103;FS=0.000;MLEAC=2;MLEAF=1.00;MQ=42.42;QD=31.35;SOR=1.230	GT:AD:DP:GQ:PL	1/1:0,67:67:99:3150,211,0
2L	2300014	.	A	AG	3175.73	.	AC=2;AF=1.00;AN=2;DP=70;ExcessHet=3.0103;FS=0.000;MLEAC=2;MLEAF=1.00;MQ=42.43;QD=27.55;SOR=1.329	GT:AD:DP:GQ:PL	1/1:0,70:70:99:3213,217,0
2L	2300015	.	C	A	3184.77	.	AC=2;AF=1.00;AN=2;DP=72;ExcessHet=3.0103;FS=0.000;MLEAC=2;MLEAF=1.00;MQ=42.45;QD=29.78;SOR=1.308	GT:AD:DP:GQ:PL	1/1:0,72:72:99:3213,217,0
2L	2301054	2L_2301054_INS	G	GCCGCACA	3053.73	.	AC=2;AF=1.00;AN=2;DB;DP=67;ExcessHet=3.0103;FS=0.000;MLEAC=2;MLEAF=1.00;MQ=44.00;QD=29.86;SOR=0.849	GT:AD:DP:GQ:PL	1/1:0,67:67:99:3091,208,0
2L	2301889	2L_2301889_SNP	C	T	1465.77	.	AC=2;AF=1.00;AN=2;DB;DP=54;ExcessHet=3.0103;FS=0.000;MLEAC=2;MLEAF=1.00;MQ=43.71;QD=27.14;SOR=1.697	GT:AD:DP:GQ:PL	1/1:0,54:54:99:1494,162,0
2L	2301901	2L_2301901_SNP	A	T	1518.77	.	AC=2;AF=1.00;AN=2;DB;DP=55;ExcessHet=3.0103;FS=0.000;MLEAC=2;MLEAF=1.00;MQ=43.68;QD=27.61;SOR=1.487	GT:AD:DP:GQ:PL	1/1:0,55:55:99:1547,165,0
2L	2301921	2L_2301921_SNP	G	T	1709.77	.	AC=2;AF=1.00;AN=2;DB;DP=58;ExcessHet=3.0103;FS=0.000;MLEAC=2;MLEAF=1.00;MQ=43.61;QD=29.48;SOR=1.609	GT:AD:DP:GQ:PL	1/1:0,58:58:99:1738,174,0
2L	2301936	.	TA	T	2328.73	.	AC=2;AF=1.00;AN=2;DP=54;ExcessHet=3.0103;FS=0.000;MLEAC=2;MLEAF=1.00;MQ=43.55;QD=36.91;SOR=1.220	GT:AD:DP:GQ:PL	1/1:0,54:54:99:2366,163,0
2L	2301939	.	A	C	2391.77	.	AC=2;AF=1.00;AN=2;DP=54;ExcessHet=3.0103;FS=0.000;MLEAC=2;MLEAF=1.00;MQ=43.55;QD=31.18;SOR=1.220	GT:AD:DP:GQ:PL	1/1:0,54:54:99:2420,169,0
2L	2301948	2L_2301948_SNP	A	G	2371.77	.	AC=2;AF=1.00;AN=2;DB;DP=54;ExcessHet=3.0103;FS=0.000;MLEAC=2;MLEAF=1.00;MQ=43.51;QD=31.57;SOR=1.329	GT:AD:DP:GQ:PL	1/1:0,54:54:99:2400,166,0
2L	2301962	2L_2301962_SNP	T	C	2493.77	.	AC=2;AF=1.00;AN=2;DB;DP=57;ExcessHet=3.0103;FS=0.000;MLEAC=2;MLEAF=1.00;MQ=43.54;QD=29.40;SOR=0.960	GT:AD:DP:GQ:PL	1/1:0,57:57:99:2522,175,0
2L	2301969	2L_2301969_SNP	A	C	2467.77	.	AC=2;AF=1.00;AN=2;DB;DP=56;ExcessHet=3.0103;FS=0.000;MLEAC=2;MLEAF=1.00;MQ=43.56;QD=29.55;SOR=0.922	GT:AD:DP:GQ:PL	1/1:0,56:56:99:2496,172,0
2L	2301983	2L_2301983_SNP	C	A	1518.77	.	AC=2;AF=1.00;AN=2;BaseQRankSum=1.785;ClippingRankSum=0.000;DB;DP=56;ExcessHet=3.0103;FS=3.168;MLEAC=2;MLEAF=1.00;MQ=43.60;MQRankSum=-0.449;QD=27.12;ReadPosRankSum=-0.495;SOR=0.395	GT:AD:DP:GQ:PL	1/1:1,55:56:99:1547,158,0
2L	2301995	2L_2301995_SNP	T	G	2607.77	.	AC=2;AF=1.00;AN=2;DB;DP=57;ExcessHet=3.0103;FS=0.000;MLEAC=2;MLEAF=1.00;MQ=43.60;QD=32.52;SOR=0.800	GT:AD:DP:GQ:PL	1/1:0,57:57:99:2636,178,0
2L	2302005	2L_2302005_SNP	C	G	2864.77	.	AC=2;AF=1.00;AN=2;DB;DP=63;ExcessHet=3.0103;FS=0.000;MLEAC=2;MLEAF=1.00;MQ=43.64;QD=33.69;SOR=0.724	GT:AD:DP:GQ:PL	1/1:0,63:63:99:2893,196,0
2L	2302010	2L_2302010_SNP	G	T	2848.77	.	AC=2;AF=1.00;AN=2;DB;DP=65;ExcessHet=3.0103;FS=0.000;MLEAC=2;MLEAF=1.00;MQ=43.65;QD=35.41;SOR=0.723	GT:AD:DP:GQ:PL	1/1:0,65:65:99:2877,196,0
2L	2302144	2L_2302144_SNP	G	A	2000.77	.	AC=2;AF=1.00;AN=2;BaseQRankSum=1.791;ClippingRankSum=0.000;DB;DP=72;ExcessHet=3.0103;FS=0.000;MLEAC=2;MLEAF=1.00;MQ=43.82;MQRankSum=-0.251;QD=27.79;ReadPosRankSum=1.829;SOR=0.414	GT:AD:DP:GQ:PL	1/1:1,71:72:99:2029,206,0
2L	2302301	.	A	C	1803.77	.	AC=2;AF=1.00;AN=2;DP=64;ExcessHet=3.0103;FS=0.000;MLEAC=2;MLEAF=1.00;MQ=43.65;QD=28.18;SOR=0.693	GT:AD:DP:GQ:PL	1/1:0,64:64:99:1832,192,0
2L	2302391	2L_2302391_SNP	G	A	1785.77	.	AC=2;AF=1.00;AN=2;DB;DP=64;ExcessHet=3.0103;FS=0.000;MLEAC=2;MLEAF=1.00;MQ=44.15;QD=27.90;SOR=0.693	GT:AD:DP:GQ:PL	1/1:0,64:64:99:1814,192,0
2L	2302469	2L_2302469_SNP	A	T	1885.77	.	AC=2;AF=1.00;AN=2;DB;DP=67;ExcessHet=3.0103;FS=0.000;MLEAC=2;MLEAF=1.00;MQ=43.50;QD=28.15;SOR=0.917	GT:AD:DP:GQ:PL	1/1:0,67:67:99:1914,201,0
2L	2302498	.	G	GTTCAGGTATTTTCTGTTTGATT	3044.73	.	AC=2;AF=1.00;AN=2;DP=62;ExcessHet=3.0103;FS=0.000;MLEAC=2;MLEAF=1.00;MQ=43.21;QD=31.17;SOR=0.906	GT:AD:DP:GQ:PL	1/1:0,60:60:99:3082,210,0
2L	2302532	2L_2302532_SNP	G	T	1516.77	.	AC=2;AF=1.00;AN=2;DB;DP=55;ExcessHet=3.0103;FS=0.000;MLEAC=2;MLEAF=1.00;MQ=42.64;QD=27.58;SOR=1.371	GT:AD:DP:GQ:PL	1/1:0,55:55:99:1545,165,0
2L	2302574	2L_2302574_SNP	C	T	1455.77	.	AC=2;AF=1.00;AN=2;DB;DP=53;ExcessHet=3.0103;FS=0.000;MLEAC=2;MLEAF=1.00;MQ=43.57;QD=27.47;SOR=0.730	GT:AD:DP:GQ:PL	1/1:0,53:53:99:1484,159,0
2L	2303085	2L_2303085_SNP	T	A	1517.77	.	AC=2;AF=1.00;AN=2;DB;DP=55;ExcessHet=3.0103;FS=0.000;MLEAC=2;MLEAF=1.00;MQ=43.93;QD=27.60;SOR=1.061	GT:AD:DP:GQ:PL	1/1:0,55:55:99:1546,165,0
2L	2303106	2L_2303106_SNP	A	T	1331.77	.	AC=2;AF=1.00;AN=2;DB;DP=48;ExcessHet=3.0103;FS=0.000;MLEAC=2;MLEAF=1.00;MQ=43.92;QD=27.75;SOR=1.298	GT:AD:DP:GQ:PL	1/1:0,48:48:99:1360,144,0
2L	2303130	2L_2303130_SNP	G	T	2316.77	.	AC=2;AF=1.00;AN=2;DB;DP=53;ExcessHet=3.0103;FS=0.000;MLEAC=2;MLEAF=1.00;MQ=43.93;QD=29.87;SOR=0.892	GT:AD:DP:GQ:PL	1/1:0,53:53:99:2345,163,0
2L	2303135	2L_2303135_SNP	T	A	2321.77	.	AC=2;AF=1.00;AN=2;DB;DP=52;ExcessHet=3.0103;FS=0.000;MLEAC=2;MLEAF=1.00;MQ=43.92;QD=35.97;SOR=0.853	GT:AD:DP:GQ:PL	1/1:0,52:52:99:2350,163,0
2L	2303225	2L_2303225_SNP	A	T	3084.77	.	AC=2;AF=1.00;AN=2;BaseQRankSum=-1.178;ClippingRankSum=0.000;DB;DP=72;ExcessHet=3.0103;FS=3.949;MLEAC=2;MLEAF=1.00;MQ=43.23;MQRankSum=-0.520;QD=31.07;ReadPosRankSum=-1.084;SOR=0.937	GT:AD:DP:GQ:PL	1/1:1,71:72:99:3113,172,0
2L	2303233	2L_2303233_SNP	A	T	3195.77	.	AC=2;AF=1.00;AN=2;BaseQRankSum=-0.880;ClippingRankSum=0.000;DB;DP=75;ExcessHet=3.0103;FS=3.979;MLEAC=2;MLEAF=1.00;MQ=43.26;MQRankSum=-0.507;QD=28.55;ReadPosRankSum=-1.363;SOR=0.956	GT:AD:DP:GQ:PL	1/1:1,74:75:99:3224,181,0
2L	2303253	2L_2303253_SNP	A	C	3595.77	.	AC=2;AF=1.00;AN=2;BaseQRankSum=0.306;ClippingRankSum=0.000;DB;DP=83;ExcessHet=3.0103;FS=3.750;MLEAC=2;MLEAF=1.00;MQ=43.42;MQRankSum=-0.476;QD=27.08;ReadPosRankSum=-1.169;SOR=0.793	GT:AD:DP:GQ:PL	1/1:1,82:83:99:3624,205,0
2L	2303254	2L_2303254_SNP	C	G	3595.77	.	AC=2;AF=1.00;AN=2;BaseQRankSum=1.734;ClippingRankSum=0.000;DB;DP=82;ExcessHet=3.0103;FS=3.697;MLEAC=2;MLEAF=1.00;MQ=43.41;MQRankSum=-0.480;QD=24.87;ReadPosRankSum=-1.141;SOR=0.757	GT:AD:DP:GQ:PL	1/1:1,81:82:99:3624,205,0
2L	2303263	2L_2303263_SNP	C	T	3556.77	.	AC=2;AF=1.00;AN=2;BaseQRankSum=1.837;ClippingRankSum=0.000;DB;DP=79;ExcessHet=3.0103;FS=3.661;MLEAC=2;MLEAF=1.00;MQ=43.39;MQRankSum=-0.491;QD=36.97;ReadPosRankSum=-0.592;SOR=0.733	GT:AD:DP:GQ:PL	1/1:1,78:79:99:3585,202,0
2L	2303345	.	GT	G	1447.73	.	AC=2;AF=1.00;AN=2;DP=80;ExcessHet=3.0103;FS=0.000;MLEAC=2;MLEAF=1.00;MQ=43.62;QD=20.39;SOR=0.840	GT:AD:DP:GQ:PL	1/1:0,71:71:99:1485,211,0
2L	2303551	.	GCAGCAAGGGCATTTACCAATTGTGCACTTT	G	1985.73	.	AC=2;AF=1.00;AN=2;DP=49;ExcessHet=3.0103;FS=0.000;MLEAC=2;MLEAF=1.00;MQ=42.22;QD=34.71;SOR=1.880	GT:AD:DP:GQ:PL	1/1:0,45:45:99:2023,137,0
2L	2303599	2L_2303599_SNP	T	C	1378.77	.	AC=2;AF=1.00;AN=2;DB;DP=52;ExcessHet=3.0103;FS=0.000;MLEAC=2;MLEAF=1.00;MQ=42.78;QD=26.51;SOR=1.893	GT:AD:DP:GQ:PL	1/1:0,52:52:99:1407,155,0
2L	2303773	2L_2303773_SNP	G	A	1321.77	.	AC=2;AF=1.00;AN=2;BaseQRankSum=-1.525;ClippingRankSum=0.000;DB;DP=51;ExcessHet=3.0103;FS=4.065;MLEAC=2;MLEAF=1.00;MQ=43.92;MQRankSum=-0.101;QD=25.92;ReadPosRankSum=1.822;SOR=1.033	GT:AD:DP:GQ:PL	1/1:1,50:51:99:1350,119,0
2L	2303800	2L_2303800_SNP	A	T	1660.77	.	AC=2;AF=1.00;AN=2;BaseQRankSum=1.733;ClippingRankSum=0.000;DB;DP=61;ExcessHet=3.0103;FS=4.631;MLEAC=2;MLEAF=1.00;MQ=43.87;MQRankSum=-0.199;QD=27.23;ReadPosRankSum=0.029;SOR=1.402	GT:AD:DP:GQ:PL	1/1:1,60:61:99:1689,173,0
2L	2303850	2L_2303850_SNP	C	A	2051.77	.	AC=2;AF=1.00;AN=2;BaseQRankSum=1.485;ClippingRankSum=0.000;DB;DP=75;ExcessHet=3.0103;FS=4.601;MLEAC=2;MLEAF=1.00;MQ=43.90;MQRankSum=-0.178;QD=27.36;ReadPosRankSum=-0.442;SOR=1.373	GT:AD:DP:GQ:PL	1/1:1,74:75:99:2080,199,0
2L	2304434	.	G	A	1986.77	.	AC=2;AF=1.00;AN=2;DP=73;ExcessHet=3.0103;FS=0.000;MLEAC=2;MLEAF=1.00;MQ=44.00;QD=27.98;SOR=0.779	GT:AD:DP:GQ:PL	1/1:0,71:71:99:2015,213,0
2L	2306548	2L_2306548_SNP	C	T	2055.78	.	AC=2;AF=1.00;AN=2;BaseQRankSum=1.443;ClippingRankSum=0.000;DB;DP=51;ExcessHet=3.0103;FS=7.024;MLEAC=2;MLEAF=1.00;MQ=44.00;MQRankSum=0.000;QD=31.36;ReadPosRankSum=-0.751;SOR=0.614	GT:AD:DP:GQ:PL	1/1:2,49:51:26:2084,26,0
2L	2306553	2L_2306553_SNP	G	A	2055.78	.	AC=2;AF=1.00;AN=2;BaseQRankSum=0.555;ClippingRankSum=0.000;DB;DP=50;ExcessHet=3.0103;FS=6.850;MLEAC=2;MLEAF=1.00;MQ=44.00;MQRankSum=0.000;QD=24.27;ReadPosRankSum=0.508;SOR=0.549	GT:AD:DP:GQ:PL	1/1:2,48:50:26:2084,26,0
2L	2306557	2L_2306557_SNP	G	C	2062.78	.	AC=2;AF=1.00;AN=2;BaseQRankSum=-0.076;ClippingRankSum=0.000;DB;DP=51;ExcessHet=3.0103;FS=7.024;MLEAC=2;MLEAF=1.00;MQ=44.00;MQRankSum=0.000;QD=26.24;ReadPosRankSum=0.372;SOR=0.614	GT:AD:DP:GQ:PL	1/1:2,49:51:26:2091,26,0
2L	2306591	2L_2306591_SNP	G	T	2381.77	.	AC=2;AF=1.00;AN=2;BaseQRankSum=0.257;ClippingRankSum=0.000;DB;DP=56;ExcessHet=3.0103;FS=3.168;MLEAC=2;MLEAF=1.00;MQ=44.00;MQRankSum=0.000;QD=34.32;ReadPosRankSum=-0.641;SOR=0.395	GT:AD:DP:GQ:PL	1/1:1,55:56:99:2410,119,0
2L	2306595	2L_2306595_SNP	C	A	2431.77	.	AC=2;AF=1.00;AN=2;BaseQRankSum=-0.118;ClippingRankSum=0.000;DB;DP=60;ExcessHet=3.0103;FS=0.000;MLEAC=2;MLEAF=1.00;MQ=44.00;MQRankSum=0.000;QD=28.15;ReadPosRankSum=-0.581;SOR=0.276	GT:AD:DP:GQ:PL	1/1:1,59:60:99:2460,125,0
2L	2307420	2L_2307420_SNP	T	C	1652.77	.	AC=2;AF=1.00;AN=2;DB;DP=59;ExcessHet=3.0103;FS=0.000;MLEAC=2;MLEAF=1.00;MQ=44.00;QD=28.01;SOR=1.316	GT:AD:DP:GQ:PL	1/1:0,59:59:99:1681,177,0
2L	2307516	2L_2307516_SNP	G	T	1591.77	.	AC=2;AF=1.00;AN=2;BaseQRankSum=2.884;ClippingRankSum=0.000;DB;DP=67;ExcessHet=3.0103;FS=6.146;MLEAC=2;MLEAF=1.00;MQ=44.00;MQRankSum=0.000;QD=23.76;ReadPosRankSum=1.977;SOR=0.068	GT:AD:DP:GQ:PL	1/1:3,64:67:99:1620,169,0
2L	2307553	2L_2307553_SNP	G	C	2111.77	.	AC=2;AF=1.00;AN=2;DB;DP=76;ExcessHet=3.0103;FS=0.000;MLEAC=2;MLEAF=1.00;MQ=44.00;QD=27.79;SOR=0.859	GT:AD:DP:GQ:PL	1/1:0,76:76:99:2140,228,0
2L	2307833	2L_2307833_SNP	A	T	1776.77	.	AC=2;AF=1.00;AN=2;DB;DP=65;ExcessHet=3.0103;FS=0.000;MLEAC=2;MLEAF=1.00;MQ=43.83;QD=27.76;SOR=0.756	GT:AD:DP:GQ:PL	1/1:0,64:64:99:1805,191,0
2L	2308041	.	A	G	2371.77	.	AC=2;AF=1.00;AN=2;DP=53;ExcessHet=3.0103;FS=0.000;MLEAC=2;MLEAF=1.00;MQ=43.41;QD=29.46;SOR=0.808	GT:AD:DP:GQ:PL	1/1:0,53:53:99:2400,166,0
2L	2308051	2L_2308051_SNP	G	A	2369.77	.	AC=2;AF=1.00;AN=2;DB;DP=55;ExcessHet=3.0103;FS=0.000;MLEAC=2;MLEAF=1.00;MQ=43.43;QD=28.37;SOR=0.804	GT:AD:DP:GQ:PL	1/1:0,55:55:99:2398,166,0
2L	2308082	2L_2308082_SNP	C	A	2745.77	.	AC=2;AF=1.00;AN=2;DB;DP=62;ExcessHet=3.0103;FS=0.000;MLEAC=2;MLEAF=1.00;MQ=43.35;QD=31.61;SOR=1.057	GT:AD:DP:GQ:PL	1/1:0,62:62:99:2774,190,0
2L	2308084	.	T	TAA	2858.73	.	AC=2;AF=1.00;AN=2;DP=59;ExcessHet=3.0103;FS=0.000;MLEAC=2;MLEAF=1.00;MQ=43.32;QD=30.74;SOR=1.077	GT:AD:DP:GQ:PL	1/1:0,59:59:99:2896,202,0
2L	2308085	.	C	A	2844.77	.	AC=2;AF=1.00;AN=2;DP=62;ExcessHet=3.0103;FS=0.000;MLEAC=2;MLEAF=1.00;MQ=43.29;QD=29.79;SOR=1.143	GT:AD:DP:GQ:PL	1/1:0,62:62:99:2873,193,0
2L	2308089	.	T	A	2851.77	.	AC=2;AF=1.00;AN=2;DP=62;ExcessHet=3.0103;FS=0.000;MLEAC=2;MLEAF=1.00;MQ=43.29;QD=33.80;SOR=1.057	GT:AD:DP:GQ:PL	1/1:0,62:62:99:2880,193,0
2L	2308101	2L_2308101_SNP	C	T	2941.77	.	AC=2;AF=1.00;AN=2;DB;DP=64;ExcessHet=3.0103;FS=0.000;MLEAC=2;MLEAF=1.00;MQ=43.29;QD=26.88;SOR=0.822	GT:AD:DP:GQ:PL	1/1:0,64:64:99:2970,199,0
2L	2308105	2L_2308105_SNP	T	C	2986.77	.	AC=2;AF=1.00;AN=2;DB;DP=64;ExcessHet=3.0103;FS=0.000;MLEAC=2;MLEAF=1.00;MQ=43.29;QD=29.08;SOR=0.756	GT:AD:DP:GQ:PL	1/1:0,64:64:99:3015,202,0
2L	2308108	2L_2308108_SNP	C	A	2986.77	.	AC=2;AF=1.00;AN=2;DB;DP=66;ExcessHet=3.0103;FS=0.000;MLEAC=2;MLEAF=1.00;MQ=43.31;QD=31.74;SOR=0.693	GT:AD:DP:GQ:PL	1/1:0,66:66:99:3015,202,0
2L	2308112	2L_2308112_SNP	C	A	2941.77	.	AC=2;AF=1.00;AN=2;DB;DP=66;ExcessHet=3.0103;FS=0.000;MLEAC=2;MLEAF=1.00;MQ=43.31;QD=25.75;SOR=0.754	GT:AD:DP:GQ:PL	1/1:0,66:66:99:2970,199,0
2L	2308125	2L_2308125_SNP	A	T	2939.77	.	AC=2;AF=1.00;AN=2;DB;DP=68;ExcessHet=3.0103;FS=0.000;MLEAC=2;MLEAF=1.00;MQ=43.36;QD=25.95;SOR=0.949	GT:AD:DP:GQ:PL	1/1:0,68:68:99:2968,205,0
2L	2308192	.	T	G	1548.77	.	AC=2;AF=1.00;AN=2;DP=58;ExcessHet=3.0103;FS=0.000;MLEAC=2;MLEAF=1.00;MQ=43.71;QD=26.70;SOR=1.085	GT:AD:DP:GQ:PL	1/1:0,58:58:99:1577,173,0
2L	2308236	2L_2308236_SNP	C	T	1732.77	.	AC=2;AF=1.00;AN=2;DB;DP=63;ExcessHet=3.0103;FS=0.000;MLEAC=2;MLEAF=1.00;MQ=43.45;QD=27.50;SOR=1.092	GT:AD:DP:GQ:PL	1/1:0,63:63:99:1761,188,0
2L	2308317	2L_2308317_SNP	A	C	2156.77	.	AC=2;AF=1.00;AN=2;DB;DP=80;ExcessHet=3.0103;FS=0.000;MLEAC=2;MLEAF=1.00;MQ=43.42;QD=27.65;SOR=0.744	GT:AD:DP:GQ:PL	1/1:0,78:78:99:2185,233,0
2L	2308337	2L_2308337_SNP	A	C	2230.77	.	AC=2;AF=1.00;AN=2;DB;DP=85;ExcessHet=3.0103;FS=0.000;MLEAC=2;MLEAF=1.00;MQ=43.45;QD=26.88;SOR=0.766	GT:AD:DP:GQ:PL	1/1:0,83:83:99:2259,247,0
2L	2308428	2L_2308428_SNP	C	G	3128.77	.	AC=2;AF=1.00;AN=2;BaseQRankSum=1.089;ClippingRankSum=0.000;DB;DP=76;ExcessHet=3.0103;FS=0.000;MLEAC=2;MLEAF=1.00;MQ=43.47;MQRankSum=-0.541;QD=33.13;ReadPosRankSum=-0.453;SOR=0.267	GT:AD:DP:GQ:PL	1/1:1,71:72:99:3157,178,0
2L	2308433	2L_2308433_SNP	G	A	3152.77	.	AC=2;AF=1.00;AN=2;BaseQRankSum=1.399;ClippingRankSum=0.000;DB;DP=78;ExcessHet=3.0103;FS=3.252;MLEAC=2;MLEAF=1.00;MQ=43.49;MQRankSum=-0.531;QD=28.87;ReadPosRankSum=-0.569;SOR=0.442	GT:AD:DP:GQ:PL	1/1:1,73:74:99:3181,181,0
2L	2308502	2L_2308502_SNP	C	T	1946.77	.	AC=2;AF=1.00;AN=2;DB;DP=84;ExcessHet=3.0103;FS=0.000;MLEAC=2;MLEAF=1.00;MQ=42.93;QD=27.04;SOR=1.308	GT:AD:DP:GQ:PL	1/1:0,72:72:99:1975,215,0
2L	2308545	2L_2308545_SNP	T	A	1834.77	.	AC=2;AF=1.00;AN=2;DB;DP=88;ExcessHet=3.0103;FS=0.000;MLEAC=2;MLEAF=1.00;MQ=43.09;QD=28.23;SOR=1.999	GT:AD:DP:GQ:PL	1/1:0,65:65:99:1863,195,0
2L	2309000	2L_2309000_SNP	T	C	2711.77	.	AC=2;AF=1.00;AN=2;DB;DP=62;ExcessHet=3.0103;FS=0.000;MLEAC=2;MLEAF=1.00;MQ=43.92;QD=28.06;SOR=0.725	GT:AD:DP:GQ:PL	1/1:0,61:61:99:2740,193,0
2L	2309005	2L_2309005_SNP	G	T	2779.77	.	AC=2;AF=1.00;AN=2;DB;DP=66;ExcessHet=3.0103;FS=0.000;MLEAC=2;MLEAF=1.00;MQ=43.93;QD=29.43;SOR=0.754	GT:AD:DP:GQ:PL	1/1:0,66:66:99:2808,199,0
2L	2309028	2L_2309028_SNP	G	C	1940.77	.	AC=2;AF=1.00;AN=2;DB;DP=68;ExcessHet=3.0103;FS=0.000;MLEAC=2;MLEAF=1.00;MQ=43.96;QD=28.54;SOR=0.752	GT:AD:DP:GQ:PL	1/1:0,68:68:99:1969,204,0
2L	2309084	2L_2309084_SNP	G	A	3059.77	.	AC=2;AF=1.00;AN=2;DB;DP=68;ExcessHet=3.0103;FS=0.000;MLEAC=2;MLEAF=1.00;MQ=43.89;QD=28.96;SOR=1.179	GT:AD:DP:GQ:PL	1/1:0,68:68:99:3088,208,0
2L	2309086	2L_2309086_SNP	G	A	3059.77	.	AC=2;AF=1.00;AN=2;DB;DP=68;ExcessHet=3.0103;FS=0.000;MLEAC=2;MLEAF=1.00;MQ=43.89;QD=32.97;SOR=1.263	GT:AD:DP:GQ:PL	1/1:0,68:68:99:3088,208,0
2L	2309944	2L_2309944_SNP	A	T	1652.77	.	AC=2;AF=1.00;AN=2;BaseQRankSum=0.302;ClippingRankSum=0.000;DB;DP=60;ExcessHet=3.0103;FS=3.310;MLEAC=2;MLEAF=1.00;MQ=44.00;MQRankSum=0.000;QD=27.55;ReadPosRankSum=-0.606;SOR=0.494	GT:AD:DP:GQ:PL	1/1:1,59:60:99:1681,152,0
2L	2309981	2L_2309981_SNP	G	T	2633.77	.	AC=2;AF=1.00;AN=2;DB;DP=60;ExcessHet=3.0103;FS=0.000;MLEAC=2;MLEAF=1.00;MQ=44.00;QD=28.53;SOR=0.760	GT:AD:DP:GQ:PL	1/1:0,60:60:99:2662,181,0
2L	2309983	2L_2309983_SNP	G	T	2633.77	.	AC=2;AF=1.00;AN=2;DB;DP=58;ExcessHet=3.0103;FS=0.000;MLEAC=2;MLEAF=1.00;MQ=44.00;QD=28.59;SOR=0.762	GT:AD:DP:GQ:PL	1/1:0,58:58:99:2662,181,0
2L	2310018	2L_2310018_SNP	A	T	2514.77	.	AC=2;AF=1.00;AN=2;DB;DP=59;ExcessHet=3.0103;FS=0.000;MLEAC=2;MLEAF=1.00;MQ=44.00;QD=27.89;SOR=0.950	GT:AD:DP:GQ:PL	1/1:0,59:59:99:2543,181,0
2L	2310032	2L_2310032_SNP	C	T	2544.77	.	AC=2;AF=1.00;AN=2;DB;DP=59;ExcessHet=3.0103;FS=0.000;MLEAC=2;MLEAF=1.00;MQ=44.00;QD=35.69;SOR=0.796	GT:AD:DP:GQ:PL	1/1:0,59:59:99:2573,181,0
2L	2310231	2L_2310231_SNP	C	T	1424.77	.	AC=2;AF=1.00;AN=2;DB;DP=32;ExcessHet=3.0103;FS=0.000;MLEAC=2;MLEAF=1.00;MQ=43.94;QD=27.18;SOR=1.284	GT:AD:DP:GQ:PL	1/1:0,32:32:99:1453,99,0
2L	2310235	2L_2310235_SNP	C	T	1470.77	.	AC=2;AF=1.00;AN=2;DB;DP=32;ExcessHet=3.0103;FS=0.000;MLEAC=2;MLEAF=1.00;MQ=43.94;QD=27.33;SOR=1.473	GT:AD:DP:GQ:PL	1/1:0,32:32:99:1499,102,0
2L	2310240	2L_2310240_SNP	T	C	1503.77	.	AC=2;AF=1.00;AN=2;DB;DP=35;ExcessHet=3.0103;FS=0.000;MLEAC=2;MLEAF=1.00;MQ=43.94;QD=34.56;SOR=1.148	GT:AD:DP:GQ:PL	1/1:0,35:35:99:1532,105,0
2L	2310761	2L_2310761_SNP	G	A	2068.77	.	AC=2;AF=1.00;AN=2;DB;DP=77;ExcessHet=3.0103;FS=0.000;MLEAC=2;MLEAF=1.00;MQ=43.72;QD=26.87;SOR=1.012	GT:AD:DP:GQ:PL	1/1:0,77:77:99:2097,230,0
2L	2310834	2L_2310834_SNP	G	A	1887.77	.	AC=2;AF=1.00;AN=2;DB;DP=67;ExcessHet=3.0103;FS=0.000;MLEAC=2;MLEAF=1.00;MQ=43.69;QD=28.18;SOR=1.146	GT:AD:DP:GQ:PL	1/1:0,67:67:99:1916,201,0
2L	2311018	2L_2311018_SNP	A	T	1914.77	.	AC=2;AF=1.00;AN=2;DB;DP=70;ExcessHet=3.0103;FS=0.000;MLEAC=2;MLEAF=1.00;MQ=43.69;QD=27.35;SOR=1.609	GT:AD:DP:GQ:PL	1/1:0,70:70:99:1943,210,0
2L	2311127	.	CAAAAAATAACCTAATAACAAAAATGAACAATT	C	1977.73	.	AC=2;AF=1.00;AN=2;DP=42;ExcessHet=3.0103;FS=0.000;MLEAC=2;MLEAF=1.00;MQ=42.85;QD=28.64;SOR=1.402	GT:AD:DP:GQ:PL	1/1:0,42:42:99:2015,135,0
2L	2311164	2L_2311164_SNP	A	T	1887.77	.	AC=2;AF=1.00;AN=2;DB;DP=42;ExcessHet=3.0103;FS=0.000;MLEAC=2;MLEAF=1.00;MQ=42.62;QD=26.54;SOR=1.259	GT:AD:DP:GQ:PL	1/1:0,42:42:99:1916,129,0
2L	2311165	2L_2311165_SNP	T	G	1842.77	.	AC=2;AF=1.00;AN=2;DB;DP=41;ExcessHet=3.0103;FS=0.000;MLEAC=2;MLEAF=1.00;MQ=42.59;QD=32.88;SOR=1.206	GT:AD:DP:GQ:PL	1/1:0,41:41:99:1871,126,0
2L	2311179	2L_2311179_SNP	G	C	1128.77	.	AC=2;AF=1.00;AN=2;BaseQRankSum=1.838;ClippingRankSum=0.000;DB;DP=41;ExcessHet=3.0103;FS=4.667;MLEAC=2;MLEAF=1.00;MQ=42.59;MQRankSum=0.501;QD=27.53;SOR=1.447	GT:AD:DP:GQ:PL	1/1:1,40:41:99:1157,113,0
2L	2311208	2L_2311208_SNP	T	C	1469.77	.	AC=2;AF=1.00;AN=2;DB;DP=35;ExcessHet=3.0103;FS=0.000;MLEAC=2;MLEAF=1.00;MQ=42.49;QD=31.76;SOR=1.483	GT:AD:DP:GQ:PL	1/1:0,35:35:99:1498,105,0
2L	2311215	2L_2311215_SNP	T	C	1447.77	.	AC=2;AF=1.00;AN=2;DB;DP=31;ExcessHet=3.0103;FS=0.000;MLEAC=2;MLEAF=1.00;MQ=42.62;QD=28.48;SOR=1.402	GT:AD:DP:GQ:PL	1/1:0,31:31:99:1476,102,0
2L	2311234	2L_2311234_SNP	T	A	1385.77	.	AC=2;AF=1.00;AN=2;DB;DP=32;ExcessHet=3.0103;FS=0.000;MLEAC=2;MLEAF=1.00;MQ=43.13;QD=29.80;SOR=1.473	GT:AD:DP:GQ:PL	1/1:0,32:32:96:1414,96,0
2L	2311242	2L_2311242_SNP	A	T	1350.77	.	AC=2;AF=1.00;AN=2;DB;DP=31;ExcessHet=3.0103;FS=0.000;MLEAC=2;MLEAF=1.00;MQ=43.29;QD=26.66;SOR=1.214	GT:AD:DP:GQ:PL	1/1:0,31:31:93:1379,93,0
2L	2311289	.	TG	T	1329.73	.	AC=2;AF=1.00;AN=2;DP=48;ExcessHet=3.0103;FS=0.000;MLEAC=2;MLEAF=1.00;MQ=43.72;QD=27.70;SOR=1.298	GT:AD:DP:GQ:PL	1/1:0,48:48:99:1367,144,0
2L	2311341	2L_2311341_SNP	T	G	1429.77	.	AC=2;AF=1.00;AN=2;DB;DP=53;ExcessHet=3.0103;FS=0.000;MLEAC=2;MLEAF=1.00;MQ=43.78;QD=26.98;SOR=2.093	GT:AD:DP:GQ:PL	1/1:0,53:53:99:1458,158,0
2L	2311619	2L_2311619_SNP	C	G	1698.77	.	AC=2;AF=1.00;AN=2;DB;DP=64;ExcessHet=3.0103;FS=0.000;MLEAC=2;MLEAF=1.00;MQ=44.00;QD=26.96;SOR=0.859	GT:AD:DP:GQ:PL	1/1:0,63:63:99:1727,188,0
2L	2311693	2L_2311693_SNP	A	G	1219.77	.	AC=2;AF=1.00;AN=2;DB;DP=47;ExcessHet=3.0103;FS=0.000;MLEAC=2;MLEAF=1.00;MQ=43.94;QD=25.95;SOR=0.735	GT:AD:DP:GQ:PL	1/1:0,47:47:99:1248,140,0
2L	2311744	2L_2311744_SNP	C	T	1328.77	.	AC=2;AF=1.00;AN=2;BaseQRankSum=1.824;ClippingRankSum=0.000;DB;DP=50;ExcessHet=3.0103;FS=0.000;MLEAC=2;MLEAF=1.00;MQ=43.94;MQRankSum=0.000;QD=26.58;ReadPosRankSum=0.208;SOR=0.239	GT:AD:DP:GQ:PL	1/1:1,49:50:99:1357,140,0
2L	2311757	2L_2311757_SNP	A	G	1385.77	.	AC=2;AF=1.00;AN=2;DB;DP=50;ExcessHet=3.0103;FS=0.000;MLEAC=2;MLEAF=1.00;MQ=43.94;QD=27.72;SOR=0.773	GT:AD:DP:GQ:PL	1/1:0,50:50:99:1414,149,0
2L	2311770	2L_2311770_DEL	GA	G	1191.73	.	AC=2;AF=1.00;AN=2;DB;DP=52;ExcessHet=3.0103;FS=0.000;MLEAC=2;MLEAF=1.00;MQ=43.94;QD=24.32;SOR=0.818	GT:AD:DP:GQ:PL	1/1:0,49:49:99:1229,147,0
2L	2311882	2L_2311882_SNP	A	C	1796.77	.	AC=2;AF=1.00;AN=2;DB;DP=64;ExcessHet=3.0103;FS=0.000;MLEAC=2;MLEAF=1.00;MQ=43.88;QD=28.07;SOR=1.214	GT:AD:DP:GQ:PL	1/1:0,64:64:99:1825,192,0
2L	2311999	2L_2311999_SNP	A	G	2631.77	.	AC=2;AF=1.00;AN=2;DB;DP=63;ExcessHet=3.0103;FS=0.000;MLEAC=2;MLEAF=1.00;MQ=43.91;QD=23.08;SOR=0.859	GT:AD:DP:GQ:PL	1/1:0,63:63:99:2660,189,0
2L	2312020	2L_2312020_SNP	G	A	2728.77	.	AC=2;AF=1.00;AN=2;DB;DP=64;ExcessHet=3.0103;FS=0.000;MLEAC=2;MLEAF=1.00;MQ=43.91;QD=34.78;SOR=0.693	GT:AD:DP:GQ:PL	1/1:0,64:64:99:2757,196,0
2L	2312106	.	G	GCCGAAGAAA	2743.73	.	AC=2;AF=1.00;AN=2;DP=59;ExcessHet=3.0103;FS=0.000;MLEAC=2;MLEAF=1.00;MQ=43.77;QD=34.42;SOR=0.871	GT:AD:DP:GQ:PL	1/1:0,59:59:99:2781,189,0
2L	2312135	2L_2312135_SNP	G	C	1564.77	.	AC=2;AF=1.00;AN=2;DB;DP=60;ExcessHet=3.0103;FS=0.000;MLEAC=2;MLEAF=1.00;MQ=43.71;QD=26.08;SOR=0.693	GT:AD:DP:GQ:PL	1/1:0,60:60:99:1593,178,0
2L	2312217	2L_2312217_SNP	T	A	1947.77	.	AC=2;AF=1.00;AN=2;DB;DP=70;ExcessHet=3.0103;FS=0.000;MLEAC=2;MLEAF=1.00;MQ=43.86;QD=27.83;SOR=1.011	GT:AD:DP:GQ:PL	1/1:0,70:70:99:1976,210,0
2L	2312408	2L_2312408_SNP	T	C	1564.77	.	AC=2;AF=1.00;AN=2;DB;DP=56;ExcessHet=3.0103;FS=0.000;MLEAC=2;MLEAF=1.00;MQ=43.90;QD=27.94;SOR=1.101	GT:AD:DP:GQ:PL	1/1:0,56:56:99:1593,167,0
2L	2312501	2L_2312501_SNP	A	G	1920.77	.	AC=2;AF=1.00;AN=2;DB;DP=68;ExcessHet=3.0103;FS=0.000;MLEAC=2;MLEAF=1.00;MQ=43.94;QD=28.25;SOR=0.814	GT:AD:DP:GQ:PL	1/1:0,68:68:99:1949,204,0
2L	2312527	2L_2312527_SNP	A	T	1843.77	.	AC=2;AF=1.00;AN=2;DB;DP=68;ExcessHet=3.0103;FS=0.000;MLEAC=2;MLEAF=1.00;MQ=43.94;QD=27.11;SOR=0.814	GT:AD:DP:GQ:PL	1/1:0,68:68:99:1872,203,0
2L	2312577	2L_2312577_SNP	A	G	2861.77	.	AC=2;AF=1.00;AN=2;DB;DP=65;ExcessHet=3.0103;FS=0.000;MLEAC=2;MLEAF=1.00;MQ=43.93;QD=34.85;SOR=0.723	GT:AD:DP:GQ:PL	1/1:0,65:65:99:2890,196,0
2L	2312580	.	T	C	2869.77	.	AC=2;AF=1.00;AN=2;DP=62;ExcessHet=3.0103;FS=0.000;MLEAC=2;MLEAF=1.00;MQ=43.92;QD=33.87;SOR=0.758	GT:AD:DP:GQ:PL	1/1:0,62:62:99:2898,196,0
2L	2312581	.	T	A	2833.77	.	AC=2;AF=1.00;AN=2;DP=63;ExcessHet=3.0103;FS=0.000;MLEAC=2;MLEAF=1.00;MQ=43.92;QD=28.07;SOR=0.790	GT:AD:DP:GQ:PL	1/1:0,63:63:99:2862,193,0
2L	2312582	.	T	A	2798.77	.	AC=2;AF=1.00;AN=2;DP=63;ExcessHet=3.0103;FS=0.000;MLEAC=2;MLEAF=1.00;MQ=43.92;QD=32.61;SOR=0.790	GT:AD:DP:GQ:PL	1/1:0,63:63:99:2827,190,0
2L	2312641	2L_2312641_SNP	T	G	1640.77	.	AC=2;AF=1.00;AN=2;DB;DP=60;ExcessHet=3.0103;FS=0.000;MLEAC=2;MLEAF=1.00;MQ=43.90;QD=27.35;SOR=0.693	GT:AD:DP:GQ:PL	1/1:0,60:60:99:1669,180,0
2L	2312678	2L_2312678_SNP	A	T	1867.77	.	AC=2;AF=1.00;AN=2;DB;DP=67;ExcessHet=3.0103;FS=0.000;MLEAC=2;MLEAF=1.00;MQ=43.91;QD=28.30;SOR=0.754	GT:AD:DP:GQ:PL	1/1:0,66:66:99:1896,198,0
2L	2314665	2L_2314665_SNP	C	A	1964.77	.	AC=2;AF=1.00;AN=2;DB;DP=70;ExcessHet=3.0103;FS=0.000;MLEAC=2;MLEAF=1.00;MQ=43.69;QD=28.07;SOR=1.244	GT:AD:DP:GQ:PL	1/1:0,70:70:99:1993,210,0
2L	2314722	2L_2314722_SNP	T	C	1730.77	.	AC=2;AF=1.00;AN=2;DB;DP=64;ExcessHet=3.0103;FS=0.000;MLEAC=2;MLEAF=1.00;MQ=43.49;QD=27.04;SOR=1.044	GT:AD:DP:GQ:PL	1/1:0,64:64:99:1759,191,0
2L	2314774	2L_2314774_SNP	C	T	2738.77	.	AC=2;AF=1.00;AN=2;DB;DP=63;ExcessHet=3.0103;FS=0.000;MLEAC=2;MLEAF=1.00;MQ=42.93;QD=30.52;SOR=0.859	GT:AD:DP:GQ:PL	1/1:0,63:63:99:2767,190,0
2L	2314779	2L_2314779_SNP	C	T	2634.77	.	AC=2;AF=1.00;AN=2;DB;DP=60;ExcessHet=3.0103;FS=0.000;MLEAC=2;MLEAF=1.00;MQ=42.88;QD=31.59;SOR=0.831	GT:AD:DP:GQ:PL	1/1:0,60:60:99:2663,181,0
2L	2314792	2L_2314792_SNP	C	T	2488.77	.	AC=2;AF=1.00;AN=2;DB;DP=56;ExcessHet=3.0103;FS=0.000;MLEAC=2;MLEAF=1.00;MQ=42.42;QD=30.71;SOR=0.765	GT:AD:DP:GQ:PL	1/1:0,56:56:99:2517,172,0
2L	2314827	.	A	AAATTC	2255.73	.	AC=2;AF=1.00;AN=2;DP=48;ExcessHet=3.0103;FS=0.000;MLEAC=2;MLEAF=1.00;MQ=41.78;QD=27.87;SOR=0.866	GT:AD:DP:GQ:PL	1/1:0,48:48:99:2293,154,0
2L	2314831	.	A	ATTGTAGTAAACCCATTTACTGCACAAATAT	2887.73	.	AC=2;AF=1.00;AN=2;DP=49;ExcessHet=3.0103;FS=0.000;MLEAC=2;MLEAF=1.00;MQ=41.78;QD=27.60;SOR=0.733	GT:AD:DP:GQ:PL	1/1:0,49:49:99:2925,196,0
2L	2314835	2L_2314835_SNP	G	A	2311.77	.	AC=2;AF=1.00;AN=2;DB;DP=50;ExcessHet=3.0103;FS=0.000;MLEAC=2;MLEAF=1.00;MQ=41.73;QD=37.19;SOR=0.859	GT:AD:DP:GQ:PL	1/1:0,50:50:99:2340,157,0
2L	2314838	2L_2314838_SNP	C	T	2311.77	.	AC=2;AF=1.00;AN=2;DB;DP=51;ExcessHet=3.0103;FS=0.000;MLEAC=2;MLEAF=1.00;MQ=41.81;QD=27.31;SOR=0.813	GT:AD:DP:GQ:PL	1/1:0,51:51:99:2340,157,0
2L	2314857	2L_2314857_SNP	G	T	2108.77	.	AC=2;AF=1.00;AN=2;DB;DP=50;ExcessHet=3.0103;FS=0.000;MLEAC=2;MLEAF=1.00;MQ=42.06;QD=27.59;SOR=0.773	GT:AD:DP:GQ:PL	1/1:0,50:50:99:2137,150,0
2L	2314936	2L_2314936_SNP	T	C	1595.77	.	AC=2;AF=1.00;AN=2;DB;DP=59;ExcessHet=3.0103;FS=0.000;MLEAC=2;MLEAF=1.00;MQ=43.14;QD=27.05;SOR=0.871	GT:AD:DP:GQ:PL	1/1:0,59:59:99:1624,175,0
2L	2315147	2L_2315147_SNP	T	G	1542.77	.	AC=2;AF=1.00;AN=2;BaseQRankSum=0.251;ClippingRankSum=0.000;DB;DP=58;ExcessHet=3.0103;FS=0.000;MLEAC=2;MLEAF=1.00;MQ=43.77;MQRankSum=-0.204;QD=26.60;SOR=0.278	GT:AD:DP:GQ:PL	1/1:1,57:58:99:1571,167,0
2L	2315178	2L_2315178_SNP	A	G	1742.77	.	AC=2;AF=1.00;AN=2;DB;DP=64;ExcessHet=3.0103;FS=0.000;MLEAC=2;MLEAF=1.00;MQ=43.73;QD=27.23;SOR=0.892	GT:AD:DP:GQ:PL	1/1:0,64:64:99:1771,192,0
2L	2315201	2L_2315201_SNP	G	C	2986.77	.	AC=2;AF=1.00;AN=2;DB;DP=66;ExcessHet=3.0103;FS=0.000;MLEAC=2;MLEAF=1.00;MQ=43.84;QD=28.67;SOR=0.754	GT:AD:DP:GQ:PL	1/1:0,66:66:99:3015,202,0
2L	2315203	.	TA	T	3038.73	.	AC=2;AF=1.00;AN=2;DP=67;ExcessHet=3.0103;FS=0.000;MLEAC=2;MLEAF=1.00;MQ=43.85;QD=27.06;SOR=0.784	GT:AD:DP:GQ:PL	1/1:0,67:67:99:3076,208,0
2L	2315208	.	T	C	3082.77	.	AC=2;AF=1.00;AN=2;DP=70;ExcessHet=3.0103;FS=0.000;MLEAC=2;MLEAF=1.00;MQ=43.85;QD=28.39;SOR=0.811	GT:AD:DP:GQ:PL	1/1:0,70:70:99:3111,211,0
2L	2315230	2L_2315230_SNP	T	C	1868.77	.	AC=2;AF=1.00;AN=2;DB;DP=70;ExcessHet=3.0103;FS=0.000;MLEAC=2;MLEAF=1.00;MQ=43.85;QD=26.70;SOR=0.750	GT:AD:DP:GQ:PL	1/1:0,70:70:99:1897,209,0
2L	2315248	2L_2315248_SNP	T	C	1745.77	.	AC=2;AF=1.00;AN=2;DB;DP=64;ExcessHet=3.0103;FS=0.000;MLEAC=2;MLEAF=1.00;MQ=43.84;QD=27.28;SOR=0.822	GT:AD:DP:GQ:PL	1/1:0,64:64:99:1774,191,0
2L	2315348	.	GA	G	2771.73	.	AC=2;AF=1.00;AN=2;DP=63;ExcessHet=3.0103;FS=0.000;MLEAC=2;MLEAF=1.00;MQ=44.00;QD=31.47;SOR=0.790	GT:AD:DP:GQ:PL	1/1:0,63:63:99:2809,190,0
2L	2315352	.	A	AG	2802.73	.	AC=2;AF=1.00;AN=2;DP=63;ExcessHet=3.0103;FS=0.000;MLEAC=2;MLEAF=1.00;MQ=44.00;QD=24.26;SOR=0.790	GT:AD:DP:GQ:PL	1/1:0,63:63:99:2840,193,0
2L	2315401	2L_2315401_SNP	G	A	1709.77	.	AC=2;AF=1.00;AN=2;DB;DP=63;ExcessHet=3.0103;FS=0.000;MLEAC=2;MLEAF=1.00;MQ=43.94;QD=27.58;SOR=0.976	GT:AD:DP:GQ:PL	1/1:0,62:62:99:1738,185,0
2L	2315472	2L_2315472_SNP	A	G	1288.77	.	AC=2;AF=1.00;AN=2;DB;DP=48;ExcessHet=3.0103;FS=0.000;MLEAC=2;MLEAF=1.00;MQ=44.00;QD=26.85;SOR=0.866	GT:AD:DP:GQ:PL	1/1:0,48:48:99:1317,143,0
2L	2315518	2L_2315518_SNP	T	C	1466.77	.	AC=2;AF=1.00;AN=2;DB;DP=54;ExcessHet=3.0103;FS=0.000;MLEAC=2;MLEAF=1.00;MQ=43.85;QD=27.67;SOR=0.808	GT:AD:DP:GQ:PL	1/1:0,53:53:99:1495,159,0
2L	2315572	2L_2315572_SNP	C	T	1732.77	.	AC=2;AF=1.00;AN=2;DB;DP=63;ExcessHet=3.0103;FS=0.000;MLEAC=2;MLEAF=1.00;MQ=43.83;QD=27.95;SOR=0.693	GT:AD:DP:GQ:PL	1/1:0,62:62:99:1761,186,0
2L	2315640	2L_2315640_INS	C	CT	2011.73	.	AC=2;AF=1.00;AN=2;DB;DP=58;ExcessHet=3.0103;FS=0.000;MLEAC=2;MLEAF=1.00;MQ=43.97;QD=30.59;SOR=0.728	GT:AD:DP:GQ:PL	1/1:0,57:57:99:2049,172,0
2L	2315733	2L_2315733_SNP	A	C	1364.77	.	AC=2;AF=1.00;AN=2;DB;DP=51;ExcessHet=3.0103;FS=0.000;MLEAC=2;MLEAF=1.00;MQ=43.96;QD=26.76;SOR=0.732	GT:AD:DP:GQ:PL	1/1:0,51:51:99:1393,152,0
2L	2315836	2L_2315836_SNP	A	T	2476.77	.	AC=2;AF=1.00;AN=2;DB;DP=57;ExcessHet=3.0103;FS=0.000;MLEAC=2;MLEAF=1.00;MQ=43.83;QD=33.12;SOR=1.238	GT:AD:DP:GQ:PL	1/1:0,57:57:99:2505,181,0
2L	2315861	2L_2315861_SNP	C	T	2638.77	.	AC=2;AF=1.00;AN=2;DB;DP=58;ExcessHet=3.0103;FS=0.000;MLEAC=2;MLEAF=1.00;MQ=43.63;QD=34.19;SOR=1.179	GT:AD:DP:GQ:PL	1/1:0,58:58:99:2667,181,0
2L	2315878	.	AT	A	2522.73	.	AC=2;AF=1.00;AN=2;DP=59;ExcessHet=3.0103;FS=0.000;MLEAC=2;MLEAF=1.00;MQ=43.61;QD=31.37;SOR=1.316	GT:AD:DP:GQ:PL	1/1:0,59:59:99:2560,178,0
2L	2315916	.	T	TG	1562.73	.	AC=2;AF=1.00;AN=2;BaseQRankSum=-1.146;ClippingRankSum=0.000;DP=55;ExcessHet=3.0103;FS=0.000;MLEAC=2;MLEAF=1.00;MQ=43.38;MQRankSum=0.789;QD=30.05;ReadPosRankSum=1.047;SOR=1.270	GT:AD:DP:GQ:PL	1/1:2,50:52:89:1600,89,0
2L	2315917	.	T	TG	2297.73	.	AC=2;AF=1.00;AN=2;DP=55;ExcessHet=3.0103;FS=0.000;MLEAC=2;MLEAF=1.00;MQ=43.38;QD=27.49;SOR=1.270	GT:AD:DP:GQ:PL	1/1:2,53:55:99:2335,153,0
2L	2315967	2L_2315967_INS	C	CCA	2196.73	.	AC=2;AF=1.00;AN=2;DB;DP=49;ExcessHet=3.0103;FS=0.000;MLEAC=2;MLEAF=1.00;MQ=43.43;QD=24.02;SOR=1.007	GT:AD:DP:GQ:PL	1/1:0,49:49:99:2234,150,0
2L	2315981	2L_2315981_SNP	G	T	2233.77	.	AC=2;AF=1.00;AN=2;DB;DP=52;ExcessHet=3.0103;FS=0.000;MLEAC=2;MLEAF=1.00;MQ=43.46;QD=29.23;SOR=0.941	GT:AD:DP:GQ:PL	1/1:0,52:52:99:2262,156,0
2L	2316179	.	G	GGCGAAATCTA	2956.73	.	AC=2;AF=1.00;AN=2;DP=65;ExcessHet=3.0103;FS=0.000;MLEAC=2;MLEAF=1.00;MQ=45.55;QD=34.01;SOR=0.790	GT:AD:DP:GQ:PL	1/1:0,63:63:99:2994,204,0
2L	2316190	2L_2316190_SNP	G	A	2714.77	.	AC=2;AF=1.00;AN=2;DB;DP=61;ExcessHet=3.0103;FS=0.000;MLEAC=2;MLEAF=1.00;MQ=44.58;QD=30.72;SOR=0.725	GT:AD:DP:GQ:PL	1/1:0,61:61:99:2743,187,0
2L	2316317	2L_2316317_SNP	G	A	1812.77	.	AC=2;AF=1.00;AN=2;DB;DP=64;ExcessHet=3.0103;FS=0.000;MLEAC=2;MLEAF=1.00;MQ=43.94;QD=28.32;SOR=0.756	GT:AD:DP:GQ:PL	1/1:0,64:64:99:1841,192,0
2L	2316434	2L_2316434_SNP	A	G	1262.77	.	AC=2;AF=1.00;AN=2;DB;DP=47;ExcessHet=3.0103;FS=0.000;MLEAC=2;MLEAF=1.00;MQ=43.38;QD=26.87;SOR=0.823	GT:AD:DP:GQ:PL	1/1:0,47:47:99:1291,141,0
2L	2316451	2L_2316451_SNP	G	A	1915.77	.	AC=2;AF=1.00;AN=2;DB;DP=44;ExcessHet=3.0103;FS=0.000;MLEAC=2;MLEAF=1.00;MQ=43.30;QD=30.26;SOR=0.784	GT:AD:DP:GQ:PL	1/1:0,44:44:99:1944,132,0
2L	2316453	.	GGT	G	1949.73	.	AC=2;AF=1.00;AN=2;DP=43;ExcessHet=3.0103;FS=0.000;MLEAC=2;MLEAF=1.00;MQ=43.28;QD=31.24;SOR=0.836	GT:AD:DP:GQ:PL	1/1:0,43:43:99:1987,135,0
2L	2316457	.	G	GGC	1939.73	.	AC=2;AF=1.00;AN=2;DP=44;ExcessHet=3.0103;FS=0.000;MLEAC=2;MLEAF=1.00;MQ=43.30;QD=33.18;SOR=0.883	GT:AD:DP:GQ:PL	1/1:0,44:44:99:1977,132,0
2L	2316650	2L_2316650_SNP	T	G	1003.77	.	AC=2;AF=1.00;AN=2;DB;DP=36;ExcessHet=3.0103;FS=0.000;MLEAC=2;MLEAF=1.00;MQ=43.89;QD=27.88;SOR=1.371	GT:AD:DP:GQ:PL	1/1:0,36:36:99:1032,108,0
2L	2316959	.	TA	T	1258.73	.	AC=2;AF=1.00;AN=2;BaseQRankSum=1.897;ClippingRankSum=0.000;DP=74;ExcessHet=3.0103;FS=7.029;MLEAC=2;MLEAF=1.00;MQ=43.85;MQRankSum=2.694;QD=18.24;ReadPosRankSum=1.772;SOR=0.588	GT:AD:DP:GQ:PL	1/1:2,67:69:99:1296,161,0
2L	2317392	2L_2317392_SNP	G	T	1920.77	.	AC=2;AF=1.00;AN=2;DB;DP=71;ExcessHet=3.0103;FS=0.000;MLEAC=2;MLEAF=1.00;MQ=43.92;QD=27.05;SOR=1.276	GT:AD:DP:GQ:PL	1/1:0,71:71:99:1949,212,0
2L	2317500	.	GA	G	969.73	.	AC=2;AF=1.00;AN=2;BaseQRankSum=-1.743;ClippingRankSum=0.000;DP=71;ExcessHet=3.0103;FS=0.000;MLEAC=2;MLEAF=1.00;MQ=44.00;MQRankSum=0.000;QD=14.47;ReadPosRankSum=2.165;SOR=0.665	GT:AD:DP:GQ:PL	1/1:7,60:67:48:1007,48,0
2L	2317724	2L_2317724_SNP	T	A	1555.77	.	AC=2;AF=1.00;AN=2;DB;DP=59;ExcessHet=3.0103;FS=0.000;MLEAC=2;MLEAF=1.00;MQ=43.93;QD=27.29;SOR=0.728	GT:AD:DP:GQ:PL	1/1:0,57:57:99:1584,170,0
2L	2317833	.	GCCCCCC	G	2573.73	.	AC=2;AF=1.00;AN=2;DP=62;ExcessHet=3.0103;FS=0.000;MLEAC=2;MLEAF=1.00;MQ=43.94;QD=30.16;SOR=0.762	GT:AD:DP:GQ:PL	1/1:0,58:58:99:2611,175,0
2L	2317846	.	AC	A	2640.73	.	AC=2;AF=1.00;AN=2;DP=61;ExcessHet=3.0103;FS=0.000;MLEAC=2;MLEAF=1.00;MQ=43.94;QD=28.70;SOR=0.760	GT:AD:DP:GQ:PL	1/1:0,60:60:99:2678,181,0
2L	2318654	.	C	CA	2819.73	.	AC=2;AF=1.00;AN=2;DP=87;ExcessHet=3.0103;FS=0.000;MLEAC=2;MLEAF=1.00;MQ=44.00;QD=33.17;SOR=0.979	GT:AD:DP:GQ:PL	1/1:0,85:85:99:2857,262,0
2L	2318953	2L_2318953_SNP	G	A	1612.77	.	AC=2;AF=1.00;AN=2;DB;DP=59;ExcessHet=3.0103;FS=0.000;MLEAC=2;MLEAF=1.00;MQ=44.00;QD=27.34;SOR=1.421	GT:AD:DP:GQ:PL	1/1:0,59:59:99:1641,177,0
2L	2319114	.	TAA	T	1775.73	.	AC=2;AF=1.00;AN=2;DP=66;ExcessHet=3.0103;FS=0.000;MLEAC=2;MLEAF=1.00;MQ=43.97;QD=29.11;SOR=0.871	GT:AD:DP:GQ:PL	1/1:0,61:61:99:1813,183,0
2L	2319428	.	T	C	1706.77	.	AC=2;AF=1.00;AN=2;DP=63;ExcessHet=3.0103;FS=0.000;MLEAC=2;MLEAF=1.00;MQ=44.00;QD=27.09;SOR=0.790	GT:AD:DP:GQ:PL	1/1:0,63:63:99:1735,188,0
2L	2319940	2L_2319940_SNP	C	G	760.77	.	AC=2;AF=1.00;AN=2;DB;DP=29;ExcessHet=3.0103;FS=0.000;MLEAC=2;MLEAF=1.00;MQ=42.71;QD=26.23;SOR=1.255	GT:AD:DP:GQ:PL	1/1:0,29:29:87:789,87,0
2L	2320014	.	GGT	G	603.73	.	AC=2;AF=1.00;AN=2;DP=31;ExcessHet=3.0103;FS=0.000;MLEAC=1;MLEAF=0.500;MQ=43.48;QD=26.25;SOR=0.892	GT:AD:DP:GQ:PL	1/1:0,23:23:69:626,69,0
2L	2320102	.	A	T	1461.77	.	AC=2;AF=1.00;AN=2;DP=34;ExcessHet=3.0103;FS=0.000;MLEAC=2;MLEAF=1.00;MQ=43.94;QD=33.72;SOR=1.609	GT:AD:DP:GQ:PL	1/1:0,34:34:99:1490,102,0
2L	2320103	.	T	C	1461.77	.	AC=2;AF=1.00;AN=2;DP=34;ExcessHet=3.0103;FS=0.000;MLEAC=2;MLEAF=1.00;MQ=43.94;QD=31.99;SOR=1.609	GT:AD:DP:GQ:PL	1/1:0,34:34:99:1490,102,0
2L	2320864	2L_2320864_SNP	G	C	1763.77	.	AC=2;AF=1.00;AN=2;DB;DP=64;ExcessHet=3.0103;FS=0.000;MLEAC=2;MLEAF=1.00;MQ=44.00;QD=28.00;SOR=1.010	GT:AD:DP:GQ:PL	1/1:0,63:63:99:1792,189,0
2L	2321432	.	A	AAGGTGTACAATC	3327.73	.	AC=2;AF=1.00;AN=2;DP=70;ExcessHet=3.0103;FS=0.000;MLEAC=2;MLEAF=1.00;MQ=43.78;QD=27.93;SOR=0.874	GT:AD:DP:GQ:PL	1/1:0,70:70:99:3365,225,0
2L	2321615	2L_2321615_SNP	G	A	906.77	.	AC=2;AF=1.00;AN=2;DB;DP=34;ExcessHet=3.0103;FS=0.000;MLEAC=2;MLEAF=1.00;MQ=43.94;QD=26.67;SOR=0.941	GT:AD:DP:GQ:PL	1/1:0,34:34:99:935,102,0
2L	2322000	2L_2322000_SNP	G	T	2486.77	.	AC=2;AF=1.00;AN=2;DB;DP=57;ExcessHet=3.0103;FS=0.000;MLEAC=2;MLEAF=1.00;MQ=43.52;QD=30.71;SOR=0.800	GT:AD:DP:GQ:PL	1/1:0,57:57:99:2515,172,0
2L	2322009	2L_2322009_SNP	T	A	2498.77	.	AC=2;AF=1.00;AN=2;DB;DP=55;ExcessHet=3.0103;FS=0.000;MLEAC=2;MLEAF=1.00;MQ=43.46;QD=30.26;SOR=0.804	GT:AD:DP:GQ:PL	1/1:0,55:55:99:2527,172,0
2L	2322014	.	T	G	2451.77	.	AC=2;AF=1.00;AN=2;DP=58;ExcessHet=3.0103;FS=0.000;MLEAC=2;MLEAF=1.00;MQ=43.49;QD=31.62;SOR=0.841	GT:AD:DP:GQ:PL	1/1:0,56:56:99:2480,168,0
2L	2322033	2L_2322033_SNP	G	T	2932.77	.	AC=2;AF=1.00;AN=2;DB;DP=67;ExcessHet=3.0103;FS=0.000;MLEAC=2;MLEAF=1.00;MQ=43.56;QD=31.92;SOR=0.917	GT:AD:DP:GQ:PL	1/1:0,67:67:99:2961,202,0
2L	2322034	2L_2322034_SNP	C	G	2932.77	.	AC=2;AF=1.00;AN=2;DB;DP=67;ExcessHet=3.0103;FS=0.000;MLEAC=2;MLEAF=1.00;MQ=43.56;QD=31.33;SOR=0.917	GT:AD:DP:GQ:PL	1/1:0,67:67:99:2961,202,0
2L	2322069	2L_2322069_SNP	T	C	1741.77	.	AC=2;AF=1.00;AN=2;DB;DP=65;ExcessHet=3.0103;FS=0.000;MLEAC=2;MLEAF=1.00;MQ=43.58;QD=26.80;SOR=0.723	GT:AD:DP:GQ:PL	1/1:0,65:65:99:1770,194,0
2L	2322137	2L_2322137_SNP	T	C	1687.77	.	AC=2;AF=1.00;AN=2;DB;DP=62;ExcessHet=3.0103;FS=0.000;MLEAC=2;MLEAF=1.00;MQ=43.52;QD=27.22;SOR=0.826	GT:AD:DP:GQ:PL	1/1:0,62:62:99:1716,185,0
2L	2322193	2L_2322193_SNP	T	C	2002.77	.	AC=2;AF=1.00;AN=2;DB;DP=74;ExcessHet=3.0103;FS=0.000;MLEAC=2;MLEAF=1.00;MQ=43.40;QD=27.06;SOR=0.992	GT:AD:DP:GQ:PL	1/1:0,74:74:99:2031,220,0
2L	2322202	.	TTGCGCTCCTCCTCG	T	3256.73	.	AC=2;AF=1.00;AN=2;DP=74;ExcessHet=3.0103;FS=0.000;MLEAC=2;MLEAF=1.00;MQ=43.40;QD=31.68;SOR=1.032	GT:AD:DP:GQ:PL	1/1:0,73:73:99:3294,223,0
2L	2322218	.	AT	A	3256.73	.	AC=2;AF=1.00;AN=2;DP=74;ExcessHet=3.0103;FS=0.000;MLEAC=2;MLEAF=1.00;MQ=43.40;QD=31.60;SOR=0.992	GT:AD:DP:GQ:PL	1/1:0,74:74:99:3294,223,0
2L	2322343	2L_2322343_SNP	G	C	1467.77	.	AC=2;AF=1.00;AN=2;DB;DP=54;ExcessHet=3.0103;FS=0.000;MLEAC=2;MLEAF=1.00;MQ=43.89;QD=27.18;SOR=1.118	GT:AD:DP:GQ:PL	1/1:0,54:54:99:1496,162,0
2L	2322392	2L_2322392_SNP	C	A	1695.77	.	AC=2;AF=1.00;AN=2;DB;DP=62;ExcessHet=3.0103;FS=0.000;MLEAC=2;MLEAF=1.00;MQ=43.84;QD=27.35;SOR=0.826	GT:AD:DP:GQ:PL	1/1:0,62:62:99:1724,185,0
2L	2322414	2L_2322414_INS	A	AT	2016.73	.	AC=2;AF=1.00;AN=2;DB;DP=58;ExcessHet=3.0103;FS=0.000;MLEAC=2;MLEAF=1.00;MQ=43.83;QD=28.88;SOR=0.877	GT:AD:DP:GQ:PL	1/1:0,57:57:99:2054,172,0
2L	2322463	2L_2322463_SNP	C	T	1928.77	.	AC=2;AF=1.00;AN=2;DB;DP=70;ExcessHet=3.0103;FS=0.000;MLEAC=2;MLEAF=1.00;MQ=43.89;QD=27.55;SOR=0.874	GT:AD:DP:GQ:PL	1/1:0,70:70:99:1957,210,0
2L	2322539	.	TTTC	T	3284.73	.	AC=2;AF=1.00;AN=2;DP=79;ExcessHet=3.0103;FS=0.000;MLEAC=2;MLEAF=1.00;MQ=43.95;QD=30.10;SOR=0.798	GT:AD:DP:GQ:PL	1/1:0,78:78:99:3322,235,0
2L	2322640	2L_2322640_SNP	A	G	1939.77	.	AC=2;AF=1.00;AN=2;DB;DP=73;ExcessHet=3.0103;FS=0.000;MLEAC=2;MLEAF=1.00;MQ=43.93;QD=26.94;SOR=0.749	GT:AD:DP:GQ:PL	1/1:0,72:72:99:1968,215,0
2L	2322734	2L_2322734_SNP	G	A	2174.77	.	AC=2;AF=1.00;AN=2;DB;DP=80;ExcessHet=3.0103;FS=0.000;MLEAC=2;MLEAF=1.00;MQ=43.96;QD=27.53;SOR=0.718	GT:AD:DP:GQ:PL	1/1:0,79:79:99:2203,236,0
2L	2322790	2L_2322790_SNP	A	C	1733.77	.	AC=2;AF=1.00;AN=2;BaseQRankSum=1.360;ClippingRankSum=0.000;DB;DP=65;ExcessHet=3.0103;FS=0.000;MLEAC=2;MLEAF=1.00;MQ=44.00;MQRankSum=0.000;QD=27.09;ReadPosRankSum=0.217;SOR=0.293	GT:AD:DP:GQ:PL	1/1:1,63:64:99:1762,165,0
2L	2322831	2L_2322831_SNP	G	A	1894.77	.	AC=2;AF=1.00;AN=2;DB;DP=68;ExcessHet=3.0103;FS=0.000;MLEAC=2;MLEAF=1.00;MQ=44.00;QD=28.28;SOR=0.723	GT:AD:DP:GQ:PL	1/1:0,67:67:99:1923,201,0
2L	2322924	2L_2322924_SNP	A	G	2125.77	.	AC=2;AF=1.00;AN=2;DB;DP=79;ExcessHet=3.0103;FS=0.000;MLEAC=2;MLEAF=1.00;MQ=44.00;QD=26.91;SOR=0.770	GT:AD:DP:GQ:PL	1/1:0,79:79:99:2154,236,0
2L	2323022	2L_2323022_SNP	A	G	2180.77	.	AC=2;AF=1.00;AN=2;DB;DP=79;ExcessHet=3.0103;FS=0.000;MLEAC=2;MLEAF=1.00;MQ=44.00;QD=27.60;SOR=0.718	GT:AD:DP:GQ:PL	1/1:0,79:79:99:2209,236,0
2L	2323254	2L_2323254_SNP	A	C	3556.77	.	AC=2;AF=1.00;AN=2;DB;DP=80;ExcessHet=3.0103;FS=0.000;MLEAC=2;MLEAF=1.00;MQ=44.00;QD=28.94;SOR=0.908	GT:AD:DP:GQ:PL	1/1:0,80:80:99:3585,244,0
2L	2323262	2L_2323262_SNP	T	A	3689.77	.	AC=2;AF=1.00;AN=2;DB;DP=84;ExcessHet=3.0103;FS=0.000;MLEAC=2;MLEAF=1.00;MQ=44.00;QD=29.14;SOR=0.843	GT:AD:DP:GQ:PL	1/1:0,84:84:99:3718,256,0
2L	2324111	2L_2324111_SNP	A	G	1391.77	.	AC=2;AF=1.00;AN=2;DB;DP=51;ExcessHet=3.0103;FS=0.000;MLEAC=2;MLEAF=1.00;MQ=44.00;QD=27.29;SOR=0.900	GT:AD:DP:GQ:PL	1/1:0,51:51:99:1420,153,0
2L	2324605	2L_2324605_SNP	T	C	1268.77	.	AC=2;AF=1.00;AN=2;DB;DP=48;ExcessHet=3.0103;FS=0.000;MLEAC=2;MLEAF=1.00;MQ=43.96;QD=27.00;SOR=0.823	GT:AD:DP:GQ:PL	1/1:0,47:47:99:1297,140,0
2L	2324625	.	CATACCAACCCAT	C	2264.73	.	AC=2;AF=1.00;AN=2;DP=53;ExcessHet=3.0103;FS=0.000;MLEAC=2;MLEAF=1.00;MQ=43.93;QD=26.79;SOR=0.770	GT:AD:DP:GQ:PL	1/1:0,52:52:99:2302,157,0
2L	2324638	.	GCCA	G	2263.73	.	AC=2;AF=1.00;AN=2;DP=52;ExcessHet=3.0103;FS=0.000;MLEAC=2;MLEAF=1.00;MQ=43.92;QD=27.95;SOR=0.770	GT:AD:DP:GQ:PL	1/1:0,52:52:99:2301,157,0
2L	2324762	2L_2324762_SNP	C	G	1786.77	.	AC=2;AF=1.00;AN=2;DB;DP=66;ExcessHet=3.0103;FS=0.000;MLEAC=2;MLEAF=1.00;MQ=43.91;QD=27.07;SOR=0.886	GT:AD:DP:GQ:PL	1/1:0,66:66:99:1815,197,0
2L	2324793	2L_2324793_SNP	C	A	1868.77	.	AC=2;AF=1.00;AN=2;BaseQRankSum=1.797;ClippingRankSum=0.000;DB;DP=68;ExcessHet=3.0103;FS=0.000;MLEAC=2;MLEAF=1.00;MQ=43.94;MQRankSum=-0.087;QD=27.48;ReadPosRankSum=0.622;SOR=0.473	GT:AD:DP:GQ:PL	1/1:1,67:68:99:1897,193,0
2L	2324875	2L_2324875_SNP	A	G	1443.77	.	AC=2;AF=1.00;AN=2;DB;DP=57;ExcessHet=3.0103;FS=0.000;MLEAC=2;MLEAF=1.00;MQ=43.97;QD=25.33;SOR=0.960	GT:AD:DP:GQ:PL	1/1:0,57:57:99:1472,168,0
2L	2325062	2L_2325062_SNP	C	T	1695.77	.	AC=2;AF=1.00;AN=2;DB;DP=63;ExcessHet=3.0103;FS=0.000;MLEAC=2;MLEAF=1.00;MQ=43.97;QD=27.35;SOR=0.826	GT:AD:DP:GQ:PL	1/1:0,62:62:99:1724,185,0
2L	2325080	2L_2325080_SNP	C	T	1681.77	.	AC=2;AF=1.00;AN=2;DB;DP=64;ExcessHet=3.0103;FS=0.000;MLEAC=2;MLEAF=1.00;MQ=43.97;QD=26.69;SOR=0.790	GT:AD:DP:GQ:PL	1/1:0,63:63:99:1710,188,0
2L	2325138	2L_2325138_SNP	A	C	1698.77	.	AC=2;AF=1.00;AN=2;DB;DP=62;ExcessHet=3.0103;FS=0.000;MLEAC=2;MLEAF=1.00;MQ=43.97;QD=27.40;SOR=0.693	GT:AD:DP:GQ:PL	1/1:0,62:62:99:1727,186,0
2L	2325285	2L_2325285_SNP	T	C	1538.77	.	AC=2;AF=1.00;AN=2;DB;DP=56;ExcessHet=3.0103;FS=0.000;MLEAC=2;MLEAF=1.00;MQ=43.35;QD=27.48;SOR=1.412	GT:AD:DP:GQ:PL	1/1:0,56:56:99:1567,168,0
2L	2325489	.	CATCCAG	C	2391.73	.	AC=2;AF=1.00;AN=2;DP=58;ExcessHet=3.0103;FS=0.000;MLEAC=2;MLEAF=1.00;MQ=43.79;QD=30.24;SOR=1.371	GT:AD:DP:GQ:PL	1/1:0,55:55:99:2429,166,0
2L	2325641	2L_2325641_SNP	T	C	2564.77	.	AC=2;AF=1.00;AN=2;DB;DP=58;ExcessHet=3.0103;FS=0.000;MLEAC=2;MLEAF=1.00;MQ=43.85;QD=31.56;SOR=0.762	GT:AD:DP:GQ:PL	1/1:0,58:58:99:2593,181,0
2L	2325649	2L_2325649_SNP	T	A	2652.77	.	AC=2;AF=1.00;AN=2;DB;DP=63;ExcessHet=3.0103;FS=0.000;MLEAC=2;MLEAF=1.00;MQ=43.86;QD=30.74;SOR=0.790	GT:AD:DP:GQ:PL	1/1:0,63:63:99:2681,190,0
2L	2325690	2L_2325690_SNP	G	C	1710.77	.	AC=2;AF=1.00;AN=2;DB;DP=62;ExcessHet=3.0103;FS=0.000;MLEAC=2;MLEAF=1.00;MQ=43.97;QD=27.59;SOR=0.758	GT:AD:DP:GQ:PL	1/1:0,62:62:99:1739,186,0
2L	2326005	2L_2326005_SNP	C	A	1321.77	.	AC=2;AF=1.00;AN=2;DB;DP=49;ExcessHet=3.0103;FS=0.000;MLEAC=2;MLEAF=1.00;MQ=43.92;QD=27.54;SOR=1.179	GT:AD:DP:GQ:PL	1/1:0,48:48:99:1350,144,0
2L	2326035	2L_2326035_SNP	G	A	1395.77	.	AC=2;AF=1.00;AN=2;DB;DP=51;ExcessHet=3.0103;FS=0.000;MLEAC=2;MLEAF=1.00;MQ=43.92;QD=27.92;SOR=1.270	GT:AD:DP:GQ:PL	1/1:0,50:50:99:1424,150,0
2L	2326046	2L_2326046_SNP	T	A	1347.77	.	AC=2;AF=1.00;AN=2;DB;DP=50;ExcessHet=3.0103;FS=0.000;MLEAC=2;MLEAF=1.00;MQ=43.92;QD=27.51;SOR=1.112	GT:AD:DP:GQ:PL	1/1:0,49:49:99:1376,147,0
2L	2326076	2L_2326076_SNP	T	A	2146.77	.	AC=2;AF=1.00;AN=2;DB;DP=48;ExcessHet=3.0103;FS=0.000;MLEAC=2;MLEAF=1.00;MQ=43.96;QD=29.85;SOR=0.693	GT:AD:DP:GQ:PL	1/1:0,48:48:99:2175,147,0
2L	2326078	2L_2326078_SNP	A	C	2186.77	.	AC=2;AF=1.00;AN=2;DB;DP=47;ExcessHet=3.0103;FS=0.000;MLEAC=2;MLEAF=1.00;MQ=43.96;QD=33.36;SOR=0.735	GT:AD:DP:GQ:PL	1/1:0,47:47:99:2215,153,0
2L	2326087	2L_2326087_SNP	C	T	2293.77	.	AC=2;AF=1.00;AN=2;DB;DP=54;ExcessHet=3.0103;FS=0.000;MLEAC=2;MLEAF=1.00;MQ=43.96;QD=27.86;SOR=0.693	GT:AD:DP:GQ:PL	1/1:0,54:54:99:2322,162,0
2L	2326124	2L_2326124_SNP	T	C	1621.77	.	AC=2;AF=1.00;AN=2;DB;DP=59;ExcessHet=3.0103;FS=0.000;MLEAC=2;MLEAF=1.00;MQ=44.00;QD=27.49;SOR=0.726	GT:AD:DP:GQ:PL	1/1:0,59:59:99:1650,177,0
2L	2326159	2L_2326159_SNP	T	C	2296.77	.	AC=2;AF=1.00;AN=2;DB;DP=55;ExcessHet=3.0103;FS=0.000;MLEAC=2;MLEAF=1.00;MQ=44.00;QD=30.78;SOR=0.970	GT:AD:DP:GQ:PL	1/1:0,55:55:99:2325,165,0
2L	2326168	2L_2326168_SNP	C	T	2279.77	.	AC=2;AF=1.00;AN=2;DB;DP=54;ExcessHet=3.0103;FS=0.000;MLEAC=2;MLEAF=1.00;MQ=44.00;QD=27.81;SOR=0.846	GT:AD:DP:GQ:PL	1/1:0,54:54:99:2308,162,0
2L	2326236	2L_2326236_SNP	A	G	1407.77	.	AC=2;AF=1.00;AN=2;BaseQRankSum=-0.204;ClippingRankSum=0.000;DB;DP=53;ExcessHet=3.0103;FS=0.000;MLEAC=2;MLEAF=1.00;MQ=44.00;MQRankSum=0.000;QD=26.56;ReadPosRankSum=-0.576;SOR=0.290	GT:AD:DP:GQ:PL	1/1:1,52:53:99:1436,130,0
2L	2326365	2L_2326365_SNP	G	A	1408.77	.	AC=2;AF=1.00;AN=2;DB;DP=52;ExcessHet=3.0103;FS=0.000;MLEAC=2;MLEAF=1.00;MQ=43.96;QD=27.62;SOR=0.994	GT:AD:DP:GQ:PL	1/1:0,51:51:99:1437,153,0
2L	2327191	.	G	GCTGTAT	2657.73	.	AC=2;AF=1.00;AN=2;DP=63;ExcessHet=3.0103;FS=0.000;MLEAC=2;MLEAF=1.00;MQ=43.35;QD=29.77;SOR=0.693	GT:AD:DP:GQ:PL	1/1:0,58:58:99:2695,180,0
2L	2327281	2L_2327281_SNP	T	G	2728.77	.	AC=2;AF=1.00;AN=2;DB;DP=66;ExcessHet=3.0103;FS=0.000;MLEAC=2;MLEAF=1.00;MQ=43.67;QD=29.56;SOR=0.818	GT:AD:DP:GQ:PL	1/1:0,66:66:99:2757,204,0
2L	2327306	2L_2327306_SNP	G	A	2781.77	.	AC=2;AF=1.00;AN=2;DB;DP=68;ExcessHet=3.0103;FS=0.000;MLEAC=2;MLEAF=1.00;MQ=43.50;QD=25.08;SOR=0.814	GT:AD:DP:GQ:PL	1/1:0,68:68:99:2810,210,0
2L	2327358	2L_2327358_SNP	G	A	1750.77	.	AC=2;AF=1.00;AN=2;DB;DP=64;ExcessHet=3.0103;FS=0.000;MLEAC=2;MLEAF=1.00;MQ=43.69;QD=27.36;SOR=0.756	GT:AD:DP:GQ:PL	1/1:0,64:64:99:1779,191,0
2L	2327612	2L_2327612_SNP	A	G	1994.77	.	AC=2;AF=1.00;AN=2;BaseQRankSum=0.699;ClippingRankSum=0.000;DB;DP=46;ExcessHet=3.0103;FS=3.203;MLEAC=2;MLEAF=1.00;MQ=43.96;MQRankSum=0.000;QD=28.28;ReadPosRankSum=-0.279;SOR=0.433	GT:AD:DP:GQ:PL	1/1:1,45:46:96:2023,96,0
2L	2327620	2L_2327620_SNP	A	G	2109.77	.	AC=2;AF=1.00;AN=2;BaseQRankSum=-0.695;ClippingRankSum=0.000;DB;DP=50;ExcessHet=3.0103;FS=3.372;MLEAC=2;MLEAF=1.00;MQ=43.96;MQRankSum=0.000;QD=26.30;ReadPosRankSum=-0.478;SOR=0.549	GT:AD:DP:GQ:PL	1/1:1,49:50:99:2138,106,0
2L	2327622	2L_2327622_SNP	G	A	2109.77	.	AC=2;AF=1.00;AN=2;BaseQRankSum=-0.036;ClippingRankSum=0.000;DB;DP=50;ExcessHet=3.0103;FS=3.372;MLEAC=2;MLEAF=1.00;MQ=43.96;MQRankSum=0.000;QD=29.85;ReadPosRankSum=-0.539;SOR=0.549	GT:AD:DP:GQ:PL	1/1:1,49:50:99:2138,106,0
2L	2327683	2L_2327683_SNP	G	A	1367.77	.	AC=2;AF=1.00;AN=2;BaseQRankSum=-0.354;ClippingRankSum=0.000;DB;DP=54;ExcessHet=3.0103;FS=7.147;MLEAC=2;MLEAF=1.00;MQ=43.87;MQRankSum=-0.288;QD=25.33;ReadPosRankSum=1.719;SOR=0.656	GT:AD:DP:GQ:PL	1/1:2,52:54:99:1396,106,0
2L	2327729	2L_2327729_SNP	G	A	1457.77	.	AC=2;AF=1.00;AN=2;BaseQRankSum=-0.722;ClippingRankSum=0.000;DB;DP=55;ExcessHet=3.0103;FS=3.786;MLEAC=2;MLEAF=1.00;MQ=43.75;MQRankSum=-0.291;QD=26.50;ReadPosRankSum=-0.473;SOR=0.837	GT:AD:DP:GQ:PL	1/1:1,54:55:99:1486,136,0
2L	2327753	2L_2327753_SNP	A	T	2761.77	.	AC=2;AF=1.00;AN=2;BaseQRankSum=0.000;ClippingRankSum=0.000;DB;DP=63;ExcessHet=3.0103;FS=3.844;MLEAC=2;MLEAF=1.00;MQ=43.81;MQRankSum=-0.235;QD=28.56;ReadPosRankSum=-1.541;SOR=0.870	GT:AD:DP:GQ:PL	1/1:1,62:63:99:2790,148,0
2L	2327756	2L_2327756_SNP	T	G	2761.77	.	AC=2;AF=1.00;AN=2;BaseQRankSum=1.483;ClippingRankSum=0.000;DB;DP=64;ExcessHet=3.0103;FS=3.912;MLEAC=2;MLEAF=1.00;MQ=43.82;MQRankSum=-0.233;QD=34.02;ReadPosRankSum=-1.544;SOR=0.916	GT:AD:DP:GQ:PL	1/1:1,63:64:99:2790,148,0
2L	2327760	2L_2327760_SNP	G	A	2761.77	.	AC=2;AF=1.00;AN=2;BaseQRankSum=0.899;ClippingRankSum=0.000;DB;DP=64;ExcessHet=3.0103;FS=3.912;MLEAC=2;MLEAF=1.00;MQ=43.82;MQRankSum=-0.233;QD=30.74;ReadPosRankSum=-1.410;SOR=0.916	GT:AD:DP:GQ:PL	1/1:1,63:64:99:2790,148,0
2L	2327781	2L_2327781_SNP	T	C	2724.77	.	AC=2;AF=1.00;AN=2;BaseQRankSum=-0.841;ClippingRankSum=0.000;DB;DP=62;ExcessHet=3.0103;FS=3.945;MLEAC=2;MLEAF=1.00;MQ=43.81;MQRankSum=-0.237;QD=32.08;ReadPosRankSum=-0.861;SOR=0.940	GT:AD:DP:GQ:PL	1/1:1,61:62:99:2753,151,0
2L	2327788	2L_2327788_SNP	C	T	2731.77	.	AC=2;AF=1.00;AN=2;BaseQRankSum=1.122;ClippingRankSum=0.000;DB;DP=65;ExcessHet=3.0103;FS=3.815;MLEAC=2;MLEAF=1.00;MQ=43.82;MQRankSum=-0.231;QD=31.42;ReadPosRankSum=-0.738;SOR=0.849	GT:AD:DP:GQ:PL	1/1:1,64:65:99:2760,151,0
2L	2327801	2L_2327801_SNP	G	C	1872.77	.	AC=2;AF=1.00;AN=2;BaseQRankSum=0.976;ClippingRankSum=0.000;DB;DP=69;ExcessHet=3.0103;FS=4.011;MLEAC=2;MLEAF=1.00;MQ=43.80;MQRankSum=-0.259;QD=27.54;ReadPosRankSum=-0.729;SOR=0.982	GT:AD:DP:GQ:PL	1/1:1,67:68:99:1901,177,0
2L	2327865	2L_2327865_SNP	C	T	1875.77	.	AC=2;AF=1.00;AN=2;DB;DP=69;ExcessHet=3.0103;FS=0.000;MLEAC=2;MLEAF=1.00;MQ=43.91;QD=27.58;SOR=0.814	GT:AD:DP:GQ:PL	1/1:0,68:68:99:1904,204,0
2L	2328007	.	C	CT	1113.73	.	AC=2;AF=1.00;AN=2;BaseQRankSum=-0.853;ClippingRankSum=0.000;DP=68;ExcessHet=3.0103;FS=0.000;MLEAC=2;MLEAF=1.00;MQ=44.00;MQRankSum=0.000;QD=17.96;ReadPosRankSum=1.432;SOR=0.425	GT:AD:DP:GQ:PL	1/1:4,58:62:99:1151,108,0
2L	2328396	2L_2328396_SNP	C	T	1870.77	.	AC=2;AF=1.00;AN=2;DB;DP=65;ExcessHet=3.0103;FS=0.000;MLEAC=2;MLEAF=1.00;MQ=43.89;QD=28.78;SOR=0.787	GT:AD:DP:GQ:PL	1/1:0,65:65:99:1899,195,0
2L	2330049	.	T	G	933.77	.	AC=2;AF=1.00;AN=2;BaseQRankSum=1.708;ClippingRankSum=0.000;DP=44;ExcessHet=3.0103;FS=4.191;MLEAC=2;MLEAF=1.00;MQ=43.87;MQRankSum=0.000;QD=22.23;ReadPosRankSum=1.570;SOR=1.131	GT:AD:DP:GQ:PL	1/1:1,41:42:99:962,113,0
2L	2330587	.	TTTTGAAGTGGTTGCGCAATACA	T	2596.73	.	AC=2;AF=1.00;AN=2;DP=63;ExcessHet=3.0103;FS=0.000;MLEAC=2;MLEAF=1.00;MQ=43.67;QD=31.52;SOR=0.871	GT:AD:DP:GQ:PL	1/1:0,59:59:99:2634,178,0
2L	2332755	2L_2332755_SNP	A	G	2069.77	.	AC=2;AF=1.00;AN=2;DB;DP=74;ExcessHet=3.0103;FS=0.000;MLEAC=2;MLEAF=1.00;MQ=44.00;QD=27.97;SOR=1.134	GT:AD:DP:GQ:PL	1/1:0,74:74:99:2098,221,0
2L	2332868	2L_2332868_SNP	G	C	1394.77	.	AC=2;AF=1.00;AN=2;DB;DP=53;ExcessHet=3.0103;FS=0.000;MLEAC=2;MLEAF=1.00;MQ=44.00;QD=26.32;SOR=0.730	GT:AD:DP:GQ:PL	1/1:0,53:53:99:1423,157,0
2L	2332894	2L_2332894_SNP	C	T	1632.77	.	AC=2;AF=1.00;AN=2;DB;DP=60;ExcessHet=3.0103;FS=0.000;MLEAC=2;MLEAF=1.00;MQ=44.00;QD=27.21;SOR=0.760	GT:AD:DP:GQ:PL	1/1:0,60:60:99:1661,180,0
2L	2332907	.	GA	G	1039.73	.	AC=2;AF=1.00;AN=2;DP=57;ExcessHet=3.0103;FS=0.000;MLEAC=2;MLEAF=1.00;MQ=44.00;QD=19.99;SOR=0.693	GT:AD:DP:GQ:PL	1/1:0,52:52:99:1077,155,0
2L	2333371	.	G	C	1609.77	.	AC=2;AF=1.00;AN=2;DP=61;ExcessHet=3.0103;FS=0.000;MLEAC=2;MLEAF=1.00;MQ=44.00;QD=27.28;SOR=1.034	GT:AD:DP:GQ:PL	1/1:0,59:59:99:1638,176,0
2L	2333662	2L_2333662_SNP	G	A	1619.77	.	AC=2;AF=1.00;AN=2;DB;DP=58;ExcessHet=3.0103;FS=0.000;MLEAC=2;MLEAF=1.00;MQ=44.00;QD=27.93;SOR=1.382	GT:AD:DP:GQ:PL	1/1:0,58:58:99:1648,174,0
2L	2333671	.	A	AT	2777.73	.	AC=2;AF=1.00;AN=2;DP=62;ExcessHet=3.0103;FS=0.000;MLEAC=2;MLEAF=1.00;MQ=44.00;QD=34.34;SOR=1.197	GT:AD:DP:GQ:PL	1/1:0,61:61:99:2815,193,0
2L	2333676	2L_2333676_SNP	A	G	2822.77	.	AC=2;AF=1.00;AN=2;DB;DP=64;ExcessHet=3.0103;FS=0.000;MLEAC=2;MLEAF=1.00;MQ=44.00;QD=32.41;SOR=1.402	GT:AD:DP:GQ:PL	1/1:0,64:64:99:2851,196,0
2L	2334305	.	CA	C	1172.73	.	AC=2;AF=1.00;AN=2;BaseQRankSum=0.229;ClippingRankSum=0.000;DP=70;ExcessHet=3.0103;FS=0.000;MLEAC=2;MLEAF=1.00;MQ=43.94;MQRankSum=-0.091;QD=18.04;ReadPosRankSum=0.605;SOR=0.223	GT:AD:DP:GQ:PL	1/1:1,64:65:99:1210,170,0
2L	2334868	.	G	C	1824.77	.	AC=2;AF=1.00;AN=2;DP=66;ExcessHet=3.0103;FS=0.000;MLEAC=2;MLEAF=1.00;MQ=44.00;QD=28.07;SOR=0.723	GT:AD:DP:GQ:PL	1/1:0,65:65:99:1853,195,0
2L	2334943	2L_2334943_SNP	T	G	1374.77	.	AC=2;AF=1.00;AN=2;DB;DP=51;ExcessHet=3.0103;FS=0.000;MLEAC=2;MLEAF=1.00;MQ=44.00;QD=27.50;SOR=0.773	GT:AD:DP:GQ:PL	1/1:0,50:50:99:1403,149,0
2L	2335155	2L_2335155_SNP	T	C	1654.77	.	AC=2;AF=1.00;AN=2;DB;DP=61;ExcessHet=3.0103;FS=0.000;MLEAC=2;MLEAF=1.00;MQ=44.00;QD=27.13;SOR=0.793	GT:AD:DP:GQ:PL	1/1:0,61:61:99:1683,182,0
2L	2335340	.	GA	G	975.73	.	AC=2;AF=1.00;AN=2;DP=55;ExcessHet=3.0103;FS=0.000;MLEAC=2;MLEAF=1.00;MQ=44.20;QD=19.51;SOR=0.859	GT:AD:DP:GQ:PL	1/1:0,50:50:99:1013,148,0
2L	2335393	2L_2335393_SNP	G	A	2803.77	.	AC=2;AF=1.00;AN=2;DB;DP=65;ExcessHet=3.0103;FS=0.000;MLEAC=2;MLEAF=1.00;MQ=44.17;QD=33.79;SOR=0.822	GT:AD:DP:GQ:PL	1/1:0,64:64:99:2832,199,0
2L	2335402	.	T	C	2903.77	.	AC=2;AF=1.00;AN=2;DP=69;ExcessHet=3.0103;FS=0.000;MLEAC=2;MLEAF=1.00;MQ=44.16;QD=34.58;SOR=0.814	GT:AD:DP:GQ:PL	1/1:0,68:68:99:2932,210,0
2L	2337068	2L_2337068_SNP	T	C	2198.77	.	AC=2;AF=1.00;AN=2;BaseQRankSum=1.841;ClippingRankSum=0.000;DB;DP=54;ExcessHet=3.0103;FS=0.000;MLEAC=2;MLEAF=1.00;MQ=43.72;MQRankSum=-0.099;QD=28.59;ReadPosRankSum=0.524;SOR=0.255	GT:AD:DP:GQ:PL	1/1:1,52:53:99:2227,118,0
2L	2337073	.	G	GCA	2261.73	.	AC=2;AF=1.00;AN=2;BaseQRankSum=-0.171;ClippingRankSum=0.000;DP=54;ExcessHet=3.0103;FS=0.000;MLEAC=2;MLEAF=1.00;MQ=43.72;MQRankSum=-0.099;QD=26.74;ReadPosRankSum=0.163;SOR=0.223	GT:AD:DP:GQ:PL	1/1:1,52:53:99:2299,124,0
2L	2337159	.	A	C	2808.77	.	AC=2;AF=1.00;AN=2;DP=64;ExcessHet=3.0103;FS=0.000;MLEAC=2;MLEAF=1.00;MQ=44.00;QD=29.33;SOR=1.092	GT:AD:DP:GQ:PL	1/1:0,63:63:99:2837,193,0
2L	2337162	2L_2337162_SNP	G	C	2808.77	.	AC=2;AF=1.00;AN=2;DB;DP=63;ExcessHet=3.0103;FS=0.000;MLEAC=2;MLEAF=1.00;MQ=44.00;QD=28.54;SOR=1.010	GT:AD:DP:GQ:PL	1/1:0,63:63:99:2837,193,0
2L	2337644	2L_2337644_SNP	C	G	547.77	.	AC=2;AF=1.00;AN=2;DB;DP=20;ExcessHet=3.0103;FS=0.000;MLEAC=2;MLEAF=1.00;MQ=39.76;QD=27.39;SOR=6.091	GT:AD:DP:GQ:PL	1/1:0,20:20:60:576,60,0
2L	2341424	.	A	T	1715.77	.	AC=2;AF=1.00;AN=2;DP=62;ExcessHet=3.0103;FS=0.000;MLEAC=2;MLEAF=1.00;MQ=43.95;QD=27.67;SOR=0.899	GT:AD:DP:GQ:PL	1/1:0,62:62:99:1744,186,0
2L	2342185	.	T	TGCATGTG	3651.73	.	AC=2;AF=1.00;AN=2;DP=76;ExcessHet=3.0103;FS=0.000;MLEAC=2;MLEAF=1.00;MQ=43.95;QD=31.15;SOR=1.051	GT:AD:DP:GQ:PL	1/1:0,76:76:99:3689,250,0
2L	2342195	2L_2342195_SNP	T	C	3414.77	.	AC=2;AF=1.00;AN=2;DB;DP=78;ExcessHet=3.0103;FS=0.000;MLEAC=2;MLEAF=1.00;MQ=43.95;QD=29.41;SOR=0.914	GT:AD:DP:GQ:PL	1/1:0,78:78:99:3443,235,0
2L	2342220	.	TA	T	1018.73	.	AC=2;AF=1.00;AN=2;BaseQRankSum=0.306;ClippingRankSum=0.000;DP=64;ExcessHet=3.0103;FS=3.087;MLEAC=2;MLEAF=1.00;MQ=43.97;MQRankSum=-0.095;QD=16.98;ReadPosRankSum=-0.217;SOR=0.169	GT:AD:DP:GQ:PL	1/1:2,58:60:99:1056,133,0
2L	2342413	2L_2342413_SNP	T	A	1439.77	.	AC=2;AF=1.00;AN=2;DB;DP=52;ExcessHet=3.0103;FS=0.000;MLEAC=2;MLEAF=1.00;MQ=44.00;QD=27.69;SOR=1.036	GT:AD:DP:GQ:PL	1/1:0,52:52:99:1468,156,0
2L	2343382	.	G	A	3528.77	.	AC=2;AF=1.00;AN=2;DP=80;ExcessHet=3.0103;FS=0.000;MLEAC=2;MLEAF=1.00;MQ=43.94;QD=32.30;SOR=1.468	GT:AD:DP:GQ:PL	1/1:0,80:80:99:3557,244,0
2L	2343387	2L_2343387_SNP	G	C	3560.77	.	AC=2;AF=1.00;AN=2;DB;DP=81;ExcessHet=3.0103;FS=0.000;MLEAC=2;MLEAF=1.00;MQ=43.94;QD=25.24;SOR=1.264	GT:AD:DP:GQ:PL	1/1:0,81:81:99:3589,247,0
2L	2345078	2L_2345078_SNP	G	A	1446.77	.	AC=2;AF=1.00;AN=2;DB;DP=53;ExcessHet=3.0103;FS=0.000;MLEAC=2;MLEAF=1.00;MQ=43.80;QD=27.82;SOR=1.136	GT:AD:DP:GQ:PL	1/1:0,52:52:99:1475,156,0
2L	2345112	.	AT	A	389.73	.	AC=2;AF=1.00;AN=2;BaseQRankSum=1.177;ClippingRankSum=0.000;DP=48;ExcessHet=3.0103;FS=0.000;MLEAC=1;MLEAF=0.500;MQ=43.66;MQRankSum=-0.434;QD=10.83;ReadPosRankSum=1.044;SOR=0.542	GT:AD:DP:GQ:PL	1/1:4,32:36:35:416,35,0
2L	2345346	.	C	CCAAGCA	2474.73	.	AC=2;AF=1.00;AN=2;DP=56;ExcessHet=3.0103;FS=0.000;MLEAC=2;MLEAF=1.00;MQ=43.81;QD=31.32;SOR=1.244	GT:AD:DP:GQ:PL	1/1:0,52:52:99:2512,168,0
2L	2345390	2L_2345390_SNP	A	T	1873.77	.	AC=2;AF=1.00;AN=2;DB;DP=66;ExcessHet=3.0103;FS=0.000;MLEAC=2;MLEAF=1.00;MQ=43.81;QD=28.39;SOR=1.196	GT:AD:DP:GQ:PL	1/1:0,66:66:99:1902,198,0
2L	2345592	2L_2345592_SNP	G	T	2033.77	.	AC=2;AF=1.00;AN=2;BaseQRankSum=1.774;ClippingRankSum=0.000;DB;DP=75;ExcessHet=3.0103;FS=0.000;MLEAC=2;MLEAF=1.00;MQ=43.97;MQRankSum=8.719;QD=27.12;ReadPosRankSum=-1.017;SOR=0.776	GT:AD:DP:GQ:PL	1/1:1,74:75:99:2062,214,0
2L	2345621	2L_2345621_SNP	A	G	1981.77	.	AC=2;AF=1.00;AN=2;DB;DP=72;ExcessHet=3.0103;FS=0.000;MLEAC=2;MLEAF=1.00;MQ=43.97;QD=27.52;SOR=1.675	GT:AD:DP:GQ:PL	1/1:0,72:72:99:2010,216,0
2L	2345651	.	T	C	3095.77	.	AC=2;AF=1.00;AN=2;DP=71;ExcessHet=3.0103;FS=0.000;MLEAC=2;MLEAF=1.00;MQ=43.97;QD=24.79;SOR=1.418	GT:AD:DP:GQ:PL	1/1:0,70:70:99:3124,214,0
2L	2345652	2L_2345652_SNP	A	G	3095.77	.	AC=2;AF=1.00;AN=2;DB;DP=71;ExcessHet=3.0103;FS=0.000;MLEAC=2;MLEAF=1.00;MQ=43.97;QD=29.78;SOR=1.329	GT:AD:DP:GQ:PL	1/1:0,70:70:99:3124,214,0
2L	2345787	2L_2345787_SNP	T	A	2581.77	.	AC=2;AF=1.00;AN=2;DB;DP=94;ExcessHet=3.0103;FS=0.000;MLEAC=2;MLEAF=1.00;MQ=43.98;QD=27.47;SOR=0.924	GT:AD:DP:GQ:PL	1/1:0,94:94:99:2610,281,0
2L	2345905	2L_2345905_SNP	A	T	3603.77	.	AC=2;AF=1.00;AN=2;DB;DP=81;ExcessHet=3.0103;FS=0.000;MLEAC=2;MLEAF=1.00;MQ=43.93;QD=25.81;SOR=0.995	GT:AD:DP:GQ:PL	1/1:0,81:81:99:3632,244,0
2L	2345907	2L_2345907_SNP	A	G	3648.77	.	AC=2;AF=1.00;AN=2;DB;DP=80;ExcessHet=3.0103;FS=0.000;MLEAC=2;MLEAF=1.00;MQ=43.93;QD=30.21;SOR=0.968	GT:AD:DP:GQ:PL	1/1:0,80:80:99:3677,247,0
2L	2345931	2L_2345931_SNP	C	T	3436.77	.	AC=2;AF=1.00;AN=2;DB;DP=74;ExcessHet=3.0103;FS=0.000;MLEAC=2;MLEAF=1.00;MQ=43.95;QD=26.53;SOR=0.927	GT:AD:DP:GQ:PL	1/1:0,74:74:99:3465,232,0
2L	2345936	2L_2345936_SNP	A	T	3361.77	.	AC=2;AF=1.00;AN=2;DB;DP=73;ExcessHet=3.0103;FS=0.000;MLEAC=2;MLEAF=1.00;MQ=43.95;QD=28.96;SOR=0.898	GT:AD:DP:GQ:PL	1/1:0,73:73:99:3390,229,0
2L	2345946	2L_2345946_SNP	C	T	3069.77	.	AC=2;AF=1.00;AN=2;DB;DP=69;ExcessHet=3.0103;FS=0.000;MLEAC=2;MLEAF=1.00;MQ=43.94;QD=38.19;SOR=0.844	GT:AD:DP:GQ:PL	1/1:0,69:69:99:3098,211,0
2L	2345998	2L_2345998_SNP	C	T	1634.77	.	AC=2;AF=1.00;AN=2;DB;DP=60;ExcessHet=3.0103;FS=0.000;MLEAC=2;MLEAF=1.00;MQ=43.97;QD=27.25;SOR=0.831	GT:AD:DP:GQ:PL	1/1:0,60:60:99:1663,180,0
2L	2346154	2L_2346154_SNP	T	G	1347.77	.	AC=2;AF=1.00;AN=2;BaseQRankSum=-0.033;ClippingRankSum=0.000;DB;DP=54;ExcessHet=3.0103;FS=0.000;MLEAC=2;MLEAF=1.00;MQ=43.93;MQRankSum=-0.098;QD=24.96;ReadPosRankSum=-0.395;SOR=0.446	GT:AD:DP:GQ:PL	1/1:1,53:54:99:1376,133,0
2L	2346413	.	C	CGACCAGTCGAGAGGGAA	2332.73	.	AC=2;AF=1.00;AN=2;DP=49;ExcessHet=3.0103;FS=0.000;MLEAC=2;MLEAF=1.00;MQ=42.73;QD=23.29;SOR=1.179	GT:AD:DP:GQ:PL	1/1:0,48:48:99:2370,159,0
2L	2346626	2L_2346626_SNP	T	C	1430.77	.	AC=2;AF=1.00;AN=2;DB;DP=54;ExcessHet=3.0103;FS=0.000;MLEAC=2;MLEAF=1.00;MQ=43.45;QD=27.51;SOR=0.941	GT:AD:DP:GQ:PL	1/1:0,52:52:99:1459,156,0
2L	2346751	.	G	GAGCTATTATTATTATTATTAT	2855.73	.	AC=2;AF=1.00;AN=2;DP=57;ExcessHet=3.0103;FS=0.000;MLEAC=2;MLEAF=1.00;MQ=42.28;QD=33.46;SOR=0.970	GT:AD:DP:GQ:PL	1/1:0,55:55:99:2893,194,0
2L	2346762	.	A	T	1478.77	.	AC=2;AF=1.00;AN=2;DP=54;ExcessHet=3.0103;FS=0.000;MLEAC=2;MLEAF=1.00;MQ=42.38;QD=27.90;SOR=1.077	GT:AD:DP:GQ:PL	1/1:0,53:53:99:1507,158,0
2L	2347066	.	T	C	1694.77	.	AC=2;AF=1.00;AN=2;DP=63;ExcessHet=3.0103;FS=0.000;MLEAC=2;MLEAF=1.00;MQ=43.94;QD=27.33;SOR=0.976	GT:AD:DP:GQ:PL	1/1:0,62:62:99:1723,186,0
2L	2347147	.	C	G	1819.77	.	AC=2;AF=1.00;AN=2;DP=69;ExcessHet=3.0103;FS=0.000;MLEAC=2;MLEAF=1.00;MQ=43.97;QD=26.37;SOR=1.211	GT:AD:DP:GQ:PL	1/1:0,69:69:99:1848,205,0
2L	2347231	2L_2347231_SNP	A	G	1810.77	.	AC=2;AF=1.00;AN=2;DB;DP=67;ExcessHet=3.0103;FS=0.000;MLEAC=2;MLEAF=1.00;MQ=43.97;QD=27.03;SOR=0.917	GT:AD:DP:GQ:PL	1/1:0,67:67:99:1839,200,0
2L	2347348	2L_2347348_SNP	T	C	1607.77	.	AC=2;AF=1.00;AN=2;DB;DP=59;ExcessHet=3.0103;FS=0.000;MLEAC=2;MLEAF=1.00;MQ=44.00;QD=27.72;SOR=1.863	GT:AD:DP:GQ:PL	1/1:0,58:58:99:1636,174,0
2L	2347582	2L_2347582_SNP	T	C	1372.77	.	AC=2;AF=1.00;AN=2;BaseQRankSum=1.265;ClippingRankSum=0.000;DB;DP=53;ExcessHet=3.0103;FS=0.000;MLEAC=2;MLEAF=1.00;MQ=43.87;MQRankSum=4.326;QD=25.90;ReadPosRankSum=2.079;SOR=0.290	GT:AD:DP:GQ:PL	1/1:1,52:53:99:1401,136,0
2L	2347614	2L_2347614_SNP	T	A	2262.77	.	AC=2;AF=1.00;AN=2;DB;DP=56;ExcessHet=3.0103;FS=0.000;MLEAC=2;MLEAF=1.00;MQ=43.93;QD=29.03;SOR=1.009	GT:AD:DP:GQ:PL	1/1:0,56:56:99:2291,171,0
2L	2347636	2L_2347636_SNP	C	T	2243.77	.	AC=2;AF=1.00;AN=2;DB;DP=53;ExcessHet=3.0103;FS=0.000;MLEAC=2;MLEAF=1.00;MQ=43.93;QD=28.69;SOR=1.077	GT:AD:DP:GQ:PL	1/1:0,53:53:99:2272,168,0
2L	2347698	2L_2347698_SNP	G	T	2341.77	.	AC=2;AF=1.00;AN=2;DB;DP=55;ExcessHet=3.0103;FS=0.000;MLEAC=2;MLEAF=1.00;MQ=43.93;QD=29.00;SOR=0.970	GT:AD:DP:GQ:PL	1/1:0,55:55:99:2370,168,0
2L	2347716	2L_2347716_SNP	A	G	2250.77	.	AC=2;AF=1.00;AN=2;DB;DP=52;ExcessHet=3.0103;FS=0.000;MLEAC=2;MLEAF=1.00;MQ=43.96;QD=29.00;SOR=0.941	GT:AD:DP:GQ:PL	1/1:0,52:52:99:2279,159,0
2L	2349816	2L_2349816_SNP	G	A	2663.77	.	AC=2;AF=1.00;AN=2;DB;DP=60;ExcessHet=3.0103;FS=0.000;MLEAC=2;MLEAF=1.00;MQ=43.90;QD=30.00;SOR=0.906	GT:AD:DP:GQ:PL	1/1:0,60:60:99:2692,181,0
2L	2349825	2L_2349825_SNP	A	G	2750.77	.	AC=2;AF=1.00;AN=2;DB;DP=63;ExcessHet=3.0103;FS=0.000;MLEAC=2;MLEAF=1.00;MQ=43.91;QD=32.07;SOR=0.933	GT:AD:DP:GQ:PL	1/1:0,63:63:99:2779,190,0
2L	2349927	2L_2349927_SNP	C	A	1585.77	.	AC=2;AF=1.00;AN=2;DB;DP=60;ExcessHet=3.0103;FS=0.000;MLEAC=2;MLEAF=1.00;MQ=44.00;QD=26.88;SOR=0.950	GT:AD:DP:GQ:PL	1/1:0,59:59:99:1614,176,0
2L	2349942	2L_2349942_SNP	T	G	1626.77	.	AC=2;AF=1.00;AN=2;DB;DP=61;ExcessHet=3.0103;FS=0.000;MLEAC=2;MLEAF=1.00;MQ=44.00;QD=27.11;SOR=1.255	GT:AD:DP:GQ:PL	1/1:0,60:60:99:1655,179,0
2L	2350057	2L_2350057_SNP	C	T	1290.77	.	AC=2;AF=1.00;AN=2;DB;DP=46;ExcessHet=3.0103;FS=0.000;MLEAC=2;MLEAF=1.00;MQ=44.00;QD=28.06;SOR=1.085	GT:AD:DP:GQ:PL	1/1:0,46:46:99:1319,138,0
2L	2350104	.	TA	T	968.73	.	AC=2;AF=1.00;AN=2;DP=46;ExcessHet=3.0103;FS=0.000;MLEAC=2;MLEAF=1.00;MQ=44.00;QD=22.53;SOR=1.312	GT:AD:DP:GQ:PL	1/1:0,43:43:99:1006,129,0
2L	2350241	2L_2350241_SNP	A	T	1495.77	.	AC=2;AF=1.00;AN=2;DB;DP=56;ExcessHet=3.0103;FS=0.000;MLEAC=2;MLEAF=1.00;MQ=43.86;QD=26.71;SOR=0.922	GT:AD:DP:GQ:PL	1/1:0,56:56:99:1524,168,0
2L	2350321	2L_2350321_SNP	G	A	1186.77	.	AC=2;AF=1.00;AN=2;DB;DP=45;ExcessHet=3.0103;FS=0.000;MLEAC=2;MLEAF=1.00;MQ=44.00;QD=26.37;SOR=0.829	GT:AD:DP:GQ:PL	1/1:0,45:45:99:1215,134,0
2L	2350453	2L_2350453_SNP	G	C	1500.77	.	AC=2;AF=1.00;AN=2;DB;DP=56;ExcessHet=3.0103;FS=0.000;MLEAC=2;MLEAF=1.00;MQ=43.90;QD=27.29;SOR=1.061	GT:AD:DP:GQ:PL	1/1:0,55:55:99:1529,165,0
2L	2350477	2L_2350477_SNP	G	A	1531.77	.	AC=2;AF=1.00;AN=2;DB;DP=57;ExcessHet=3.0103;FS=0.000;MLEAC=2;MLEAF=1.00;MQ=43.90;QD=26.87;SOR=1.342	GT:AD:DP:GQ:PL	1/1:0,57:57:99:1560,170,0
2L	2352298	.	T	TGCCTTATC	2439.73	.	AC=2;AF=1.00;AN=2;DP=50;ExcessHet=3.0103;FS=0.000;MLEAC=2;MLEAF=1.00;MQ=42.47;QD=32.37;SOR=1.270	GT:AD:DP:GQ:PL	1/1:0,50:50:99:2477,168,0
2L	2352322	2L_2352322_SNP	T	G	1934.77	.	AC=2;AF=1.00;AN=2;DB;DP=47;ExcessHet=3.0103;FS=0.000;MLEAC=2;MLEAF=1.00;MQ=41.28;QD=29.22;SOR=0.780	GT:AD:DP:GQ:PL	1/1:0,46:46:99:1963,144,0
2L	2352355	2L_2352355_SNP	A	T	2288.77	.	AC=2;AF=1.00;AN=2;DB;DP=50;ExcessHet=3.0103;FS=0.000;MLEAC=2;MLEAF=1.00;MQ=41.16;QD=33.31;SOR=0.733	GT:AD:DP:GQ:PL	1/1:0,49:49:99:2317,157,0
2L	2352357	.	C	CAAAAAAGT	2414.73	.	AC=2;AF=1.00;AN=2;DP=52;ExcessHet=3.0103;FS=0.000;MLEAC=2;MLEAF=1.00;MQ=41.33;QD=25.23;SOR=0.813	GT:AD:DP:GQ:PL	1/1:0,51:51:99:2452,166,0
2L	2352360	.	T	TATTAGCTCACAGC	2744.73	.	AC=2;AF=1.00;AN=2;DP=56;ExcessHet=3.0103;FS=0.000;MLEAC=2;MLEAF=1.00;MQ=41.58;QD=31.27;SOR=0.729	GT:AD:DP:GQ:PL	1/1:0,55:55:99:2782,187,0
2L	2352785	2L_2352785_SNP	T	C	1629.77	.	AC=2;AF=1.00;AN=2;BaseQRankSum=1.838;ClippingRankSum=0.000;DB;DP=60;ExcessHet=3.0103;FS=0.000;MLEAC=2;MLEAF=1.00;MQ=43.65;MQRankSum=3.616;QD=27.16;ReadPosRankSum=1.540;SOR=0.887	GT:AD:DP:GQ:PL	1/1:1,59:60:99:1658,170,0
2L	2352911	2L_2352911_SNP	A	G	1447.77	.	AC=2;AF=1.00;AN=2;DB;DP=55;ExcessHet=3.0103;FS=0.000;MLEAC=2;MLEAF=1.00;MQ=44.00;QD=26.32;SOR=0.729	GT:AD:DP:GQ:PL	1/1:0,55:55:99:1476,164,0
2L	2352932	2L_2352932_SNP	T	G	1542.77	.	AC=2;AF=1.00;AN=2;DB;DP=57;ExcessHet=3.0103;FS=0.000;MLEAC=2;MLEAF=1.00;MQ=44.00;QD=27.55;SOR=1.101	GT:AD:DP:GQ:PL	1/1:0,56:56:99:1571,167,0
2L	2353049	2L_2353049_SNP	G	A	1115.77	.	AC=2;AF=1.00;AN=2;DB;DP=44;ExcessHet=3.0103;FS=0.000;MLEAC=2;MLEAF=1.00;MQ=44.00;QD=25.95;SOR=1.312	GT:AD:DP:GQ:PL	1/1:0,43:43:99:1144,128,0
2L	2353067	2L_2353067_SNP	A	C	1287.77	.	AC=2;AF=1.00;AN=2;DB;DP=47;ExcessHet=3.0103;FS=0.000;MLEAC=2;MLEAF=1.00;MQ=44.00;QD=27.40;SOR=0.919	GT:AD:DP:GQ:PL	1/1:0,47:47:99:1316,140,0
2L	2353079	2L_2353079_SNP	T	C	1243.77	.	AC=2;AF=1.00;AN=2;DB;DP=45;ExcessHet=3.0103;FS=0.000;MLEAC=2;MLEAF=1.00;MQ=44.00;QD=27.64;SOR=0.929	GT:AD:DP:GQ:PL	1/1:0,45:45:99:1272,135,0
2L	2353109	2L_2353109_SNP	G	C	1245.77	.	AC=2;AF=1.00;AN=2;DB;DP=47;ExcessHet=3.0103;FS=0.000;MLEAC=2;MLEAF=1.00;MQ=44.00;QD=26.51;SOR=0.823	GT:AD:DP:GQ:PL	1/1:0,47:47:99:1274,140,0
2L	2353137	2L_2353137_SNP	A	C	1234.77	.	AC=2;AF=1.00;AN=2;DB;DP=46;ExcessHet=3.0103;FS=0.000;MLEAC=2;MLEAF=1.00;MQ=44.00;QD=26.84;SOR=0.780	GT:AD:DP:GQ:PL	1/1:0,46:46:99:1263,137,0
2L	2353151	2L_2353151_SNP	C	T	1166.77	.	AC=2;AF=1.00;AN=2;DB;DP=42;ExcessHet=3.0103;FS=0.000;MLEAC=2;MLEAF=1.00;MQ=44.00;QD=27.78;SOR=0.788	GT:AD:DP:GQ:PL	1/1:0,42:42:99:1195,126,0
2L	2353247	2L_2353247_SNP	A	T	804.77	.	AC=2;AF=1.00;AN=2;DB;DP=30;ExcessHet=3.0103;FS=0.000;MLEAC=2;MLEAF=1.00;MQ=44.00;QD=27.75;SOR=1.942	GT:AD:DP:GQ:PL	1/1:0,29:29:86:833,86,0
2L	2353519	2L_2353519_SNP	C	T	1299.77	.	AC=2;AF=1.00;AN=2;DB;DP=47;ExcessHet=3.0103;FS=0.000;MLEAC=2;MLEAF=1.00;MQ=44.00;QD=27.65;SOR=1.378	GT:AD:DP:GQ:PL	1/1:0,47:47:99:1328,141,0
2L	2353577	2L_2353577_SNP	C	A	1441.77	.	AC=2;AF=1.00;AN=2;DB;DP=53;ExcessHet=3.0103;FS=0.000;MLEAC=2;MLEAF=1.00;MQ=43.96;QD=27.20;SOR=0.730	GT:AD:DP:GQ:PL	1/1:0,53:53:99:1470,159,0
2L	2353700	2L_2353700_SNP	G	A	1740.77	.	AC=2;AF=1.00;AN=2;DB;DP=62;ExcessHet=3.0103;FS=0.000;MLEAC=2;MLEAF=1.00;MQ=43.97;QD=28.08;SOR=0.826	GT:AD:DP:GQ:PL	1/1:0,62:62:99:1769,186,0
2L	2353714	2L_2353714_SNP	A	T	1649.77	.	AC=2;AF=1.00;AN=2;DB;DP=61;ExcessHet=3.0103;FS=0.000;MLEAC=2;MLEAF=1.00;MQ=43.97;QD=27.05;SOR=0.865	GT:AD:DP:GQ:PL	1/1:0,61:61:99:1678,182,0
2L	2354316	2L_2354316_SNP	G	C	1185.77	.	AC=2;AF=1.00;AN=2;DB;DP=44;ExcessHet=3.0103;FS=0.000;MLEAC=2;MLEAF=1.00;MQ=44.00;QD=26.95;SOR=1.364	GT:AD:DP:GQ:PL	1/1:0,44:44:99:1214,132,0
2L	2354412	2L_2354412_SNP	C	A	1076.77	.	AC=2;AF=1.00;AN=2;DB;DP=43;ExcessHet=3.0103;FS=0.000;MLEAC=2;MLEAF=1.00;MQ=43.93;QD=25.04;SOR=1.609	GT:AD:DP:GQ:PL	1/1:0,43:43:99:1105,127,0
2L	2354552	.	A	C	1276.77	.	AC=2;AF=1.00;AN=2;DP=48;ExcessHet=3.0103;FS=0.000;MLEAC=2;MLEAF=1.00;MQ=44.00;QD=26.60;SOR=0.866	GT:AD:DP:GQ:PL	1/1:0,48:48:99:1305,143,0
2L	2354677	2L_2354677_SNP	T	C	1588.77	.	AC=2;AF=1.00;AN=2;DB;DP=36;ExcessHet=3.0103;FS=0.000;MLEAC=2;MLEAF=1.00;MQ=44.00;QD=33.44;SOR=0.693	GT:AD:DP:GQ:PL	1/1:0,36:36:99:1617,111,0
2L	2354686	2L_2354686_SNP	T	C	1588.77	.	AC=2;AF=1.00;AN=2;DB;DP=37;ExcessHet=3.0103;FS=0.000;MLEAC=2;MLEAF=1.00;MQ=44.00;QD=29.90;SOR=0.746	GT:AD:DP:GQ:PL	1/1:0,37:37:99:1617,111,0
2L	2354924	2L_2354924_SNP	G	A	1534.77	.	AC=2;AF=1.00;AN=2;DB;DP=55;ExcessHet=3.0103;FS=0.000;MLEAC=2;MLEAF=1.00;MQ=44.00;QD=27.90;SOR=0.804	GT:AD:DP:GQ:PL	1/1:0,55:55:99:1563,165,0
2L	2355362	.	G	GT	1008.73	.	AC=2;AF=1.00;AN=2;DP=50;ExcessHet=3.0103;FS=0.000;MLEAC=2;MLEAF=1.00;MQ=44.00;QD=21.46;SOR=0.823	GT:AD:DP:GQ:PL	1/1:0,47:47:99:1046,140,0
2L	2355853	2L_2355853_DEL	AGAAACTGTAGGG	A	2950.73	.	AC=2;AF=1.00;AN=2;DB;DP=69;ExcessHet=3.0103;FS=0.000;MLEAC=2;MLEAF=1.00;MQ=43.97;QD=26.83;SOR=0.949	GT:AD:DP:GQ:PL	1/1:0,68:68:99:2988,205,0
2L	2359160	.	C	CATAT	2436.73	.	AC=2;AF=1.00;AN=2;BaseQRankSum=-0.116;ClippingRankSum=0.000;DP=74;ExcessHet=3.0103;FS=0.000;MLEAC=2;MLEAF=1.00;MQ=43.88;MQRankSum=-0.206;QD=25.15;ReadPosRankSum=-0.729;SOR=0.846	GT:AD:DP:GQ:PL	1/1:2,62:64:94:2474,94,0
2L	2359554	.	C	CTT	1431.73	.	AC=2;AF=1.00;AN=2;BaseQRankSum=0.423;ClippingRankSum=0.000;DP=61;ExcessHet=3.0103;FS=0.000;MLEAC=2;MLEAF=1.00;MQ=43.92;MQRankSum=0.000;QD=26.03;ReadPosRankSum=0.104;SOR=0.315	GT:AD:DP:GQ:PL	1/1:1,54:55:99:1469,135,0
2L	2359925	.	C	CT	1096.73	.	AC=2;AF=1.00;AN=2;DP=57;ExcessHet=3.0103;FS=0.000;MLEAC=2;MLEAF=1.00;MQ=43.97;QD=21.93;SOR=1.157	GT:AD:DP:GQ:PL	1/1:0,50:50:99:1134,149,0
2L	2359982	2L_2359982_SNP	C	A	1701.77	.	AC=2;AF=1.00;AN=2;BaseQRankSum=1.783;ClippingRankSum=0.000;DB;DP=65;ExcessHet=3.0103;FS=3.912;MLEAC=2;MLEAF=1.00;MQ=43.97;MQRankSum=0.000;QD=26.59;ReadPosRankSum=-1.437;SOR=0.916	GT:AD:DP:GQ:PL	1/1:1,63:64:99:1730,181,0
2L	2360128	.	T	TG	1831.73	.	AC=2;AF=1.00;AN=2;DP=76;ExcessHet=3.0103;FS=0.000;MLEAC=2;MLEAF=1.00;MQ=44.00;QD=25.80;SOR=0.779	GT:AD:DP:GQ:PL	1/1:0,71:71:99:1869,216,0
2L	2360409	.	AAAAC	A	2922.73	.	AC=2;AF=1.00;AN=2;DP=64;ExcessHet=3.0103;FS=0.000;MLEAC=2;MLEAF=1.00;MQ=44.00;QD=29.54;SOR=0.756	GT:AD:DP:GQ:PL	1/1:0,64:64:99:2960,199,0
2L	2360413	.	C	CGG	2922.73	.	AC=2;AF=1.00;AN=2;DP=64;ExcessHet=3.0103;FS=0.000;MLEAC=2;MLEAF=1.00;MQ=44.00;QD=28.45;SOR=0.756	GT:AD:DP:GQ:PL	1/1:0,64:64:99:2960,199,0
2L	2360597	2L_2360597_SNP	T	C	1494.77	.	AC=2;AF=1.00;AN=2;DB;DP=54;ExcessHet=3.0103;FS=0.000;MLEAC=2;MLEAF=1.00;MQ=44.00;QD=27.68;SOR=0.767	GT:AD:DP:GQ:PL	1/1:0,54:54:99:1523,162,0
2L	2360621	2L_2360621_SNP	C	T	2710.77	.	AC=2;AF=1.00;AN=2;DB;DP=61;ExcessHet=3.0103;FS=0.000;MLEAC=2;MLEAF=1.00;MQ=44.00;QD=27.99;SOR=0.725	GT:AD:DP:GQ:PL	1/1:0,61:61:99:2739,187,0
2L	2360623	2L_2360623_SNP	T	C	2710.77	.	AC=2;AF=1.00;AN=2;DB;DP=61;ExcessHet=3.0103;FS=0.000;MLEAC=2;MLEAF=1.00;MQ=44.00;QD=29.95;SOR=0.793	GT:AD:DP:GQ:PL	1/1:0,61:61:99:2739,187,0
2L	2361635	2L_2361635_SNP	G	A	2944.77	.	AC=2;AF=1.00;AN=2;DB;DP=66;ExcessHet=3.0103;FS=0.000;MLEAC=2;MLEAF=1.00;MQ=44.00;QD=31.02;SOR=0.818	GT:AD:DP:GQ:PL	1/1:0,66:66:99:2973,205,0
2L	2361636	2L_2361636_SNP	A	G	2944.77	.	AC=2;AF=1.00;AN=2;DB;DP=68;ExcessHet=3.0103;FS=0.000;MLEAC=2;MLEAF=1.00;MQ=44.00;QD=29.67;SOR=0.814	GT:AD:DP:GQ:PL	1/1:0,68:68:99:2973,205,0
2L	2361948	2L_2361948_SNP	A	T	3017.77	.	AC=2;AF=1.00;AN=2;DB;DP=69;ExcessHet=3.0103;FS=0.000;MLEAC=2;MLEAF=1.00;MQ=43.89;QD=30.27;SOR=0.980	GT:AD:DP:GQ:PL	1/1:0,69:69:99:3046,211,0
2L	2361953	.	T	A	2911.77	.	AC=2;AF=1.00;AN=2;DP=64;ExcessHet=3.0103;FS=0.000;MLEAC=2;MLEAF=1.00;MQ=43.88;QD=29.75;SOR=0.966	GT:AD:DP:GQ:PL	1/1:0,64:64:99:2940,199,0
2L	2361954	.	T	C	2896.77	.	AC=2;AF=1.00;AN=2;DP=64;ExcessHet=3.0103;FS=0.000;MLEAC=2;MLEAF=1.00;MQ=43.88;QD=32.50;SOR=0.966	GT:AD:DP:GQ:PL	1/1:0,64:64:99:2925,196,0
2L	2361961	2L_2361961_SNP	G	A	2896.77	.	AC=2;AF=1.00;AN=2;DB;DP=62;ExcessHet=3.0103;FS=0.000;MLEAC=2;MLEAF=1.00;MQ=43.84;QD=32.42;SOR=0.826	GT:AD:DP:GQ:PL	1/1:0,62:62:99:2925,196,0
2L	2361978	.	T	A	3076.77	.	AC=2;AF=1.00;AN=2;DP=68;ExcessHet=3.0103;FS=0.000;MLEAC=2;MLEAF=1.00;MQ=43.86;QD=31.14;SOR=0.814	GT:AD:DP:GQ:PL	1/1:0,68:68:99:3105,208,0
2L	2361979	.	T	A	3076.77	.	AC=2;AF=1.00;AN=2;DP=68;ExcessHet=3.0103;FS=0.000;MLEAC=2;MLEAF=1.00;MQ=43.86;QD=32.84;SOR=0.814	GT:AD:DP:GQ:PL	1/1:0,68:68:99:3105,208,0
2L	2362007	2L_2362007_SNP	T	G	3030.77	.	AC=2;AF=1.00;AN=2;DB;DP=68;ExcessHet=3.0103;FS=0.000;MLEAC=2;MLEAF=1.00;MQ=43.86;QD=26.93;SOR=0.814	GT:AD:DP:GQ:PL	1/1:0,68:68:99:3059,211,0
2L	2362018	2L_2362018_SNP	T	C	3024.77	.	AC=2;AF=1.00;AN=2;DB;DP=70;ExcessHet=3.0103;FS=0.000;MLEAC=2;MLEAF=1.00;MQ=43.86;QD=31.97;SOR=0.874	GT:AD:DP:GQ:PL	1/1:0,70:70:99:3053,211,0
2L	2362053	2L_2362053_SNP	T	A	1931.77	.	AC=2;AF=1.00;AN=2;DB;DP=71;ExcessHet=3.0103;FS=0.000;MLEAC=2;MLEAF=1.00;MQ=43.89;QD=27.21;SOR=1.276	GT:AD:DP:GQ:PL	1/1:0,71:71:99:1960,213,0
2L	2362088	2L_2362088_SNP	G	A	1884.77	.	AC=2;AF=1.00;AN=2;DB;DP=66;ExcessHet=3.0103;FS=0.000;MLEAC=2;MLEAF=1.00;MQ=43.91;QD=28.56;SOR=1.196	GT:AD:DP:GQ:PL	1/1:0,66:66:99:1913,198,0
2L	2362115	2L_2362115_SNP	G	C	1905.77	.	AC=2;AF=1.00;AN=2;DB;DP=68;ExcessHet=3.0103;FS=0.000;MLEAC=2;MLEAF=1.00;MQ=43.94;QD=28.03;SOR=0.814	GT:AD:DP:GQ:PL	1/1:0,68:68:99:1934,204,0
2L	2362174	2L_2362174_SNP	A	G	1793.77	.	AC=2;AF=1.00;AN=2;DB;DP=64;ExcessHet=3.0103;FS=0.000;MLEAC=2;MLEAF=1.00;MQ=43.94;QD=28.03;SOR=0.966	GT:AD:DP:GQ:PL	1/1:0,64:64:99:1822,192,0
2L	2362596	.	T	TCC	2305.73	.	AC=2;AF=1.00;AN=2;BaseQRankSum=-0.438;ClippingRankSum=0.000;DP=65;ExcessHet=3.0103;FS=0.000;MLEAC=2;MLEAF=1.00;MQ=44.00;MQRankSum=0.000;QD=30.39;ReadPosRankSum=1.495;SOR=0.402	GT:AD:DP:GQ:PL	1/1:1,63:64:99:2343,154,0
2L	2362631	2L_2362631_SNP	T	C	2045.77	.	AC=2;AF=1.00;AN=2;DB;DP=74;ExcessHet=3.0103;FS=0.000;MLEAC=2;MLEAF=1.00;MQ=44.00;QD=28.02;SOR=0.963	GT:AD:DP:GQ:PL	1/1:0,73:73:99:2074,219,0
2L	2362959	2L_2362959_SNP	G	A	1930.77	.	AC=2;AF=1.00;AN=2;DB;DP=69;ExcessHet=3.0103;FS=0.000;MLEAC=2;MLEAF=1.00;MQ=44.00;QD=27.98;SOR=1.131	GT:AD:DP:GQ:PL	1/1:0,69:69:99:1959,207,0
2L	2363027	2L_2363027_SNP	T	G	1703.77	.	AC=2;AF=1.00;AN=2;DB;DP=63;ExcessHet=3.0103;FS=0.000;MLEAC=2;MLEAF=1.00;MQ=44.00;QD=27.04;SOR=1.092	GT:AD:DP:GQ:PL	1/1:0,63:63:99:1732,188,0
2L	2363116	2L_2363116_SNP	T	C	1178.77	.	AC=2;AF=1.00;AN=2;DB;DP=47;ExcessHet=3.0103;FS=0.000;MLEAC=2;MLEAF=1.00;MQ=44.00;QD=25.63;SOR=0.976	GT:AD:DP:GQ:PL	1/1:0,46:46:99:1207,136,0
2L	2363244	2L_2363244_SNP	A	G	1919.77	.	AC=2;AF=1.00;AN=2;BaseQRankSum=-1.667;ClippingRankSum=0.000;DB;DP=74;ExcessHet=3.0103;FS=0.000;MLEAC=2;MLEAF=1.00;MQ=44.00;MQRankSum=0.000;QD=26.30;ReadPosRankSum=2.307;SOR=0.326	GT:AD:DP:GQ:PL	1/1:1,72:73:99:1948,185,0
2L	2363413	2L_2363413_SNP	T	A	1807.77	.	AC=2;AF=1.00;AN=2;DB;DP=69;ExcessHet=3.0103;FS=0.000;MLEAC=2;MLEAF=1.00;MQ=44.00;QD=26.98;SOR=0.784	GT:AD:DP:GQ:PL	1/1:0,67:67:99:1836,200,0
2L	2363599	2L_2363599_SNP	A	G	2030.77	.	AC=2;AF=1.00;AN=2;DB;DP=74;ExcessHet=3.0103;FS=0.000;MLEAC=2;MLEAF=1.00;MQ=44.00;QD=27.44;SOR=0.927	GT:AD:DP:GQ:PL	1/1:0,74:74:99:2059,221,0
2L	2363720	2L_2363720_SNP	A	C	1829.77	.	AC=2;AF=1.00;AN=2;DB;DP=67;ExcessHet=3.0103;FS=0.000;MLEAC=2;MLEAF=1.00;MQ=44.00;QD=27.31;SOR=0.917	GT:AD:DP:GQ:PL	1/1:0,67:67:99:1858,201,0
2L	2363785	2L_2363785_SNP	C	A	2009.77	.	AC=2;AF=1.00;AN=2;BaseQRankSum=1.823;ClippingRankSum=0.000;DB;DP=72;ExcessHet=3.0103;FS=3.660;MLEAC=2;MLEAF=1.00;MQ=44.00;MQRankSum=0.000;QD=27.91;ReadPosRankSum=-0.559;SOR=0.735	GT:AD:DP:GQ:PL	1/1:1,71:72:99:2038,206,0
2L	2363942	.	T	C	2136.77	.	AC=2;AF=1.00;AN=2;DP=79;ExcessHet=3.0103;FS=0.000;MLEAC=2;MLEAF=1.00;MQ=44.00;QD=27.39;SOR=0.976	GT:AD:DP:GQ:PL	1/1:0,78:78:99:2165,234,0
2L	2363976	2L_2363976_SNP	A	T	1880.77	.	AC=2;AF=1.00;AN=2;DB;DP=69;ExcessHet=3.0103;FS=0.000;MLEAC=2;MLEAF=1.00;MQ=44.00;QD=27.66;SOR=1.179	GT:AD:DP:GQ:PL	1/1:0,68:68:99:1909,203,0
2L	2364126	2L_2364126_SNP	G	A	1566.77	.	AC=2;AF=1.00;AN=2;DB;DP=57;ExcessHet=3.0103;FS=0.000;MLEAC=2;MLEAF=1.00;MQ=43.97;QD=27.49;SOR=0.960	GT:AD:DP:GQ:PL	1/1:0,57:57:99:1595,171,0
2L	2364242	2L_2364242_SNP	G	T	1679.77	.	AC=2;AF=1.00;AN=2;DB;DP=60;ExcessHet=3.0103;FS=0.000;MLEAC=2;MLEAF=1.00;MQ=43.93;QD=28.00;SOR=0.986	GT:AD:DP:GQ:PL	1/1:0,60:60:99:1708,180,0
2L	2364301	2L_2364301_SNP	A	G	1390.77	.	AC=2;AF=1.00;AN=2;DB;DP=51;ExcessHet=3.0103;FS=0.000;MLEAC=2;MLEAF=1.00;MQ=44.00;QD=27.27;SOR=0.900	GT:AD:DP:GQ:PL	1/1:0,51:51:99:1419,152,0
2L	2364545	.	G	GAGC	1601.73	.	AC=2;AF=1.00;AN=2;DP=35;ExcessHet=3.0103;FS=0.000;MLEAC=2;MLEAF=1.00;MQ=44.48;QD=26.37;SOR=0.869	GT:AD:DP:GQ:PL	1/1:0,35:35:99:1639,111,0
2L	2364560	2L_2364560_SNP	C	A	1472.77	.	AC=2;AF=1.00;AN=2;DB;DP=35;ExcessHet=3.0103;FS=0.000;MLEAC=2;MLEAF=1.00;MQ=44.48;QD=25.08;SOR=0.749	GT:AD:DP:GQ:PL	1/1:0,35:35:99:1501,105,0
2L	2364726	2L_2364726_SNP	C	G	1531.77	.	AC=2;AF=1.00;AN=2;DB;DP=56;ExcessHet=3.0103;FS=0.000;MLEAC=2;MLEAF=1.00;MQ=43.97;QD=27.85;SOR=1.739	GT:AD:DP:GQ:PL	1/1:0,55:55:99:1560,165,0
2L	2364809	2L_2364809_SNP	A	C	1854.77	.	AC=2;AF=1.00;AN=2;DB;DP=66;ExcessHet=3.0103;FS=0.000;MLEAC=2;MLEAF=1.00;MQ=43.97;QD=28.10;SOR=0.818	GT:AD:DP:GQ:PL	1/1:0,66:66:99:1883,198,0
2L	2364849	2L_2364849_SNP	T	C	1702.77	.	AC=2;AF=1.00;AN=2;DB;DP=65;ExcessHet=3.0103;FS=0.000;MLEAC=2;MLEAF=1.00;MQ=44.00;QD=26.61;SOR=0.822	GT:AD:DP:GQ:PL	1/1:0,64:64:99:1731,190,0
2L	2364966	2L_2364966_SNP	A	G	1378.77	.	AC=2;AF=1.00;AN=2;DB;DP=52;ExcessHet=3.0103;FS=0.000;MLEAC=2;MLEAF=1.00;MQ=44.00;QD=27.03;SOR=1.094	GT:AD:DP:GQ:PL	1/1:0,51:51:99:1407,152,0
2L	2365299	2L_2365299_SNP	A	G	1763.77	.	AC=2;AF=1.00;AN=2;DB;DP=63;ExcessHet=3.0103;FS=0.000;MLEAC=2;MLEAF=1.00;MQ=44.00;QD=28.00;SOR=1.366	GT:AD:DP:GQ:PL	1/1:0,63:63:99:1792,189,0
2L	2365708	2L_2365708_SNP	T	A	1692.77	.	AC=2;AF=1.00;AN=2;DB;DP=60;ExcessHet=3.0103;FS=0.000;MLEAC=2;MLEAF=1.00;MQ=43.97;QD=28.69;SOR=0.726	GT:AD:DP:GQ:PL	1/1:0,59:59:99:1721,177,0
2L	2365925	2L_2365925_SNP	G	T	1648.77	.	AC=2;AF=1.00;AN=2;DB;DP=62;ExcessHet=3.0103;FS=0.000;MLEAC=2;MLEAF=1.00;MQ=43.97;QD=26.59;SOR=1.057	GT:AD:DP:GQ:PL	1/1:0,62:62:99:1677,184,0
2L	2365979	2L_2365979_SNP	G	A	3161.77	.	AC=2;AF=1.00;AN=2;DB;DP=72;ExcessHet=3.0103;FS=0.000;MLEAC=2;MLEAF=1.00;MQ=43.95;QD=24.64;SOR=1.394	GT:AD:DP:GQ:PL	1/1:0,72:72:99:3190,217,0
2L	2365989	2L_2365989_SNP	T	A	3156.77	.	AC=2;AF=1.00;AN=2;DB;DP=72;ExcessHet=3.0103;FS=0.000;MLEAC=2;MLEAF=1.00;MQ=43.95;QD=25.28;SOR=1.226	GT:AD:DP:GQ:PL	1/1:0,72:72:99:3185,217,0
2L	2366027	2L_2366027_SNP	C	T	1979.77	.	AC=2;AF=1.00;AN=2;DB;DP=72;ExcessHet=3.0103;FS=0.000;MLEAC=2;MLEAF=1.00;MQ=43.89;QD=27.88;SOR=0.779	GT:AD:DP:GQ:PL	1/1:0,71:71:99:2008,213,0
2L	2366040	2L_2366040_SNP	G	A	3133.77	.	AC=2;AF=1.00;AN=2;DB;DP=71;ExcessHet=3.0103;FS=0.000;MLEAC=2;MLEAF=1.00;MQ=43.89;QD=30.59;SOR=0.904	GT:AD:DP:GQ:PL	1/1:0,71:71:99:3162,214,0
2L	2366046	2L_2366046_SNP	T	C	3121.77	.	AC=2;AF=1.00;AN=2;DB;DP=70;ExcessHet=3.0103;FS=0.000;MLEAC=2;MLEAF=1.00;MQ=43.89;QD=23.62;SOR=0.750	GT:AD:DP:GQ:PL	1/1:0,70:70:99:3150,211,0
2L	2366050	.	TAGGC	T	3188.73	.	AC=2;AF=1.00;AN=2;DP=72;ExcessHet=3.0103;FS=0.000;MLEAC=2;MLEAF=1.00;MQ=43.86;QD=29.55;SOR=0.749	GT:AD:DP:GQ:PL	1/1:0,72:72:99:3226,222,0
2L	2366057	.	TTG	T	3188.73	.	AC=2;AF=1.00;AN=2;DP=73;ExcessHet=3.0103;FS=0.000;MLEAC=2;MLEAF=1.00;MQ=43.87;QD=29.87;SOR=0.720	GT:AD:DP:GQ:PL	1/1:0,73:73:99:3226,222,0
2L	2366085	.	C	CTG	3159.73	.	AC=2;AF=1.00;AN=2;DP=80;ExcessHet=3.0103;FS=0.000;MLEAC=2;MLEAF=1.00;MQ=43.88;QD=26.80;SOR=0.770	GT:AD:DP:GQ:PL	1/1:0,79:79:99:3197,241,0
2L	2366410	2L_2366410_SNP	C	T	1507.77	.	AC=2;AF=1.00;AN=2;DB;DP=57;ExcessHet=3.0103;FS=0.000;MLEAC=2;MLEAF=1.00;MQ=43.97;QD=26.45;SOR=0.728	GT:AD:DP:GQ:PL	1/1:0,57:57:99:1536,169,0
2L	2366531	2L_2366531_SNP	A	G	1562.77	.	AC=2;AF=1.00;AN=2;DB;DP=57;ExcessHet=3.0103;FS=0.000;MLEAC=2;MLEAF=1.00;MQ=44.00;QD=27.42;SOR=1.047	GT:AD:DP:GQ:PL	1/1:0,57:57:99:1591,171,0
2L	2366761	2L_2366761_SNP	A	G	1617.77	.	AC=2;AF=1.00;AN=2;DB;DP=59;ExcessHet=3.0103;FS=0.000;MLEAC=2;MLEAF=1.00;MQ=43.90;QD=27.42;SOR=0.726	GT:AD:DP:GQ:PL	1/1:0,59:59:99:1646,176,0
2L	2367217	2L_2367217_SNP	G	A	1548.77	.	AC=2;AF=1.00;AN=2;DB;DP=55;ExcessHet=3.0103;FS=0.000;MLEAC=2;MLEAF=1.00;MQ=43.93;QD=28.68;SOR=0.931	GT:AD:DP:GQ:PL	1/1:0,54:54:99:1577,162,0
2L	2367445	2L_2367445_SNP	G	A	1143.77	.	AC=2;AF=1.00;AN=2;DB;DP=42;ExcessHet=3.0103;FS=0.000;MLEAC=2;MLEAF=1.00;MQ=43.16;QD=27.23;SOR=2.093	GT:AD:DP:GQ:PL	1/1:0,42:42:99:1172,126,0
2L	2368135	2L_2368135_SNP	C	T	1518.77	.	AC=2;AF=1.00;AN=2;DB;DP=53;ExcessHet=3.0103;FS=0.000;MLEAC=2;MLEAF=1.00;MQ=43.95;QD=28.66;SOR=1.287	GT:AD:DP:GQ:PL	1/1:0,53:53:99:1547,159,0
2L	2368227	2L_2368227_SNP	T	A	1336.77	.	AC=2;AF=1.00;AN=2;DB;DP=49;ExcessHet=3.0103;FS=0.000;MLEAC=2;MLEAF=1.00;MQ=43.96;QD=27.28;SOR=1.225	GT:AD:DP:GQ:PL	1/1:0,49:49:99:1365,147,0
2L	2368254	2L_2368254_SNP	G	A	1172.77	.	AC=2;AF=1.00;AN=2;DB;DP=43;ExcessHet=3.0103;FS=0.000;MLEAC=2;MLEAF=1.00;MQ=43.95;QD=27.27;SOR=0.941	GT:AD:DP:GQ:PL	1/1:0,43:43:99:1201,129,0
2L	2368272	2L_2368272_SNP	G	C	1132.77	.	AC=2;AF=1.00;AN=2;DB;DP=43;ExcessHet=3.0103;FS=0.000;MLEAC=2;MLEAF=1.00;MQ=43.95;QD=26.34;SOR=0.941	GT:AD:DP:GQ:PL	1/1:0,43:43:99:1161,128,0
2L	2368372	2L_2368372_SNP	C	T	935.77	.	AC=2;AF=1.00;AN=2;DB;DP=35;ExcessHet=3.0103;FS=0.000;MLEAC=2;MLEAF=1.00;MQ=43.92;QD=26.74;SOR=1.308	GT:AD:DP:GQ:PL	1/1:0,35:35:99:964,104,0
2L	2368592	2L_2368592_SNP	A	G	1321.77	.	AC=2;AF=1.00;AN=2;DB;DP=49;ExcessHet=3.0103;FS=0.000;MLEAC=2;MLEAF=1.00;MQ=43.74;QD=27.54;SOR=1.562	GT:AD:DP:GQ:PL	1/1:0,48:48:99:1350,144,0
2L	2368738	2L_2368738_SNP	C	T	1397.77	.	AC=2;AF=1.00;AN=2;DB;DP=52;ExcessHet=3.0103;FS=0.000;MLEAC=2;MLEAF=1.00;MQ=43.41;QD=27.41;SOR=1.702	GT:AD:DP:GQ:PL	1/1:0,51:51:99:1426,153,0
2L	2368774	2L_2368774_SNP	A	C	1197.77	.	AC=2;AF=1.00;AN=2;DB;DP=46;ExcessHet=3.0103;FS=0.000;MLEAC=2;MLEAF=1.00;MQ=43.34;QD=26.62;SOR=1.880	GT:AD:DP:GQ:PL	1/1:0,45:45:99:1226,134,0
2L	2368927	2L_2368927_SNP	A	T	1453.77	.	AC=2;AF=1.00;AN=2;DB;DP=55;ExcessHet=3.0103;FS=0.000;MLEAC=2;MLEAF=1.00;MQ=43.55;QD=27.43;SOR=0.892	GT:AD:DP:GQ:PL	1/1:0,53:53:99:1482,158,0
2L	2369008	2L_2369008_SNP	C	G	1536.77	.	AC=2;AF=1.00;AN=2;DB;DP=57;ExcessHet=3.0103;FS=0.000;MLEAC=2;MLEAF=1.00;MQ=42.89;QD=26.96;SOR=1.047	GT:AD:DP:GQ:PL	1/1:0,57:57:99:1565,171,0
2L	2369052	2L_2369052_SNP	T	A	799.77	.	AC=2;AF=1.00;AN=2;BaseQRankSum=-1.828;ClippingRankSum=0.000;DB;DP=58;ExcessHet=3.0103;FS=0.000;MLEAC=2;MLEAF=1.00;MQ=42.34;MQRankSum=0.115;QD=17.02;ReadPosRankSum=0.448;SOR=0.829	GT:AD:DP:GQ:PL	1/1:2,45:47:93:828,93,0
2L	2369055	2L_2369055_SNP	T	A	2616.73	.	AC=2;AF=1.00;AN=2;DB;DP=58;ExcessHet=3.0103;FS=0.000;MLEAC=2;MLEAF=1.00;MQ=42.34;QD=29.76;SOR=0.829	GT:AD:DP:GQ:PL	1/1:0,58:58:99:2654,181,0
2L	2369056	.	T	TCTGATACAA	831.73	.	AC=2;AF=1.00;AN=2;BaseQRankSum=-0.083;ClippingRankSum=0.000;DP=59;ExcessHet=3.0103;FS=0.000;MLEAC=2;MLEAF=1.00;MQ=42.33;MQRankSum=0.114;QD=17.33;ReadPosRankSum=0.800;SOR=0.874	GT:AD:DP:GQ:PL	1/1:2,46:48:99:869,99,0
2L	2369058	.	T	TAGA	853.73	.	AC=2;AF=1.00;AN=2;BaseQRankSum=-0.794;ClippingRankSum=0.000;DP=54;ExcessHet=3.0103;FS=0.000;MLEAC=2;MLEAF=1.00;MQ=42.25;MQRankSum=0.180;QD=17.42;ReadPosRankSum=0.986;SOR=0.823	GT:AD:DP:GQ:PL	1/1:2,47:49:99:891,102,0
2L	2369069	.	T	A	2420.77	.	AC=2;AF=1.00;AN=2;DP=57;ExcessHet=3.0103;FS=0.000;MLEAC=2;MLEAF=1.00;MQ=42.32;QD=29.48;SOR=0.800	GT:AD:DP:GQ:PL	1/1:0,57:57:99:2449,173,0
2L	2369097	.	A	AT	1044.73	.	AC=2;AF=1.00;AN=2;BaseQRankSum=0.993;ClippingRankSum=0.000;DP=55;ExcessHet=3.0103;FS=0.000;MLEAC=2;MLEAF=1.00;MQ=42.63;MQRankSum=-1.291;QD=20.09;ReadPosRankSum=-0.367;SOR=0.273	GT:AD:DP:GQ:PL	1/1:1,51:52:99:1082,135,0
2L	2369127	2L_2369127_SNP	A	C	2770.77	.	AC=2;AF=1.00;AN=2;DB;DP=62;ExcessHet=3.0103;FS=0.000;MLEAC=2;MLEAF=1.00;MQ=42.95;QD=34.99;SOR=1.057	GT:AD:DP:GQ:PL	1/1:0,62:62:99:2799,193,0
2L	2369137	2L_2369137_SNP	T	A	2729.77	.	AC=2;AF=1.00;AN=2;DB;DP=61;ExcessHet=3.0103;FS=0.000;MLEAC=2;MLEAF=1.00;MQ=43.05;QD=26.83;SOR=1.292	GT:AD:DP:GQ:PL	1/1:0,61:61:99:2758,187,0
2L	2369147	2L_2369147_SNP	C	T	2665.77	.	AC=2;AF=1.00;AN=2;DB;DP=61;ExcessHet=3.0103;FS=0.000;MLEAC=2;MLEAF=1.00;MQ=43.14;QD=23.09;SOR=1.292	GT:AD:DP:GQ:PL	1/1:0,61:61:99:2694,184,0
2L	2369175	2L_2369175_SNP	T	G	1599.77	.	AC=2;AF=1.00;AN=2;DB;DP=60;ExcessHet=3.0103;FS=0.000;MLEAC=2;MLEAF=1.00;MQ=43.51;QD=26.66;SOR=1.355	GT:AD:DP:GQ:PL	1/1:0,60:60:99:1628,178,0
2L	2369428	.	GAAATGGATTGGACTGC	G	1804.73	.	AC=2;AF=1.00;AN=2;DP=50;ExcessHet=3.0103;FS=0.000;MLEAC=2;MLEAF=1.00;MQ=43.07;QD=33.45;SOR=0.954	GT:AD:DP:GQ:PL	1/1:0,41:41:99:1842,126,0
2L	2369717	2L_2369717_SNP	A	C	1642.77	.	AC=2;AF=1.00;AN=2;DB;DP=59;ExcessHet=3.0103;FS=0.000;MLEAC=2;MLEAF=1.00;MQ=43.55;QD=27.84;SOR=1.034	GT:AD:DP:GQ:PL	1/1:0,59:59:99:1671,177,0
2L	2370167	2L_2370167_SNP	T	G	3096.77	.	AC=2;AF=1.00;AN=2;DB;DP=69;ExcessHet=3.0103;FS=0.000;MLEAC=2;MLEAF=1.00;MQ=44.00;QD=28.62;SOR=0.910	GT:AD:DP:GQ:PL	1/1:0,69:69:99:3125,211,0
2L	2370168	2L_2370168_SNP	C	A	3096.77	.	AC=2;AF=1.00;AN=2;DB;DP=70;ExcessHet=3.0103;FS=0.000;MLEAC=2;MLEAF=1.00;MQ=44.00;QD=28.50;SOR=0.874	GT:AD:DP:GQ:PL	1/1:0,70:70:99:3125,211,0
2L	2370194	2L_2370194_SNP	A	G	1813.77	.	AC=2;AF=1.00;AN=2;DB;DP=67;ExcessHet=3.0103;FS=0.000;MLEAC=2;MLEAF=1.00;MQ=44.00;QD=27.07;SOR=0.990	GT:AD:DP:GQ:PL	1/1:0,67:67:99:1842,200,0
2L	2370257	2L_2370257_SNP	C	G	2209.77	.	AC=2;AF=1.00;AN=2;DB;DP=81;ExcessHet=3.0103;FS=0.000;MLEAC=2;MLEAF=1.00;MQ=43.98;QD=27.28;SOR=0.768	GT:AD:DP:GQ:PL	1/1:0,81:81:99:2238,243,0
2L	2370325	2L_2370325_SNP	A	G	3188.77	.	AC=2;AF=1.00;AN=2;DB;DP=74;ExcessHet=3.0103;FS=0.000;MLEAC=2;MLEAF=1.00;MQ=43.95;QD=25.16;SOR=0.747	GT:AD:DP:GQ:PL	1/1:0,74:74:99:3217,223,0
2L	2370329	2L_2370329_SNP	T	C	3275.77	.	AC=2;AF=1.00;AN=2;DB;DP=76;ExcessHet=3.0103;FS=0.000;MLEAC=2;MLEAF=1.00;MQ=43.95;QD=29.92;SOR=0.801	GT:AD:DP:GQ:PL	1/1:0,76:76:99:3304,229,0
2L	2370586	2L_2370586_SNP	C	A	1723.77	.	AC=2;AF=1.00;AN=2;DB;DP=68;ExcessHet=3.0103;FS=0.000;MLEAC=2;MLEAF=1.00;MQ=44.00;QD=25.35;SOR=1.022	GT:AD:DP:GQ:PL	1/1:0,68:68:99:1752,201,0
2L	2371551	2L_2371551_SNP	T	C	1433.77	.	AC=2;AF=1.00;AN=2;DB;DP=51;ExcessHet=3.0103;FS=0.000;MLEAC=2;MLEAF=1.00;MQ=43.96;QD=28.11;SOR=0.813	GT:AD:DP:GQ:PL	1/1:0,51:51:99:1462,153,0
2L	2372063	.	TA	T	1274.73	.	AC=2;AF=1.00;AN=2;BaseQRankSum=-1.015;ClippingRankSum=0.000;DP=62;ExcessHet=3.0103;FS=3.085;MLEAC=2;MLEAF=1.00;MQ=43.22;MQRankSum=-0.376;QD=21.61;ReadPosRankSum=-1.028;SOR=0.331	GT:AD:DP:GQ:PL	1/1:1,58:59:99:1312,153,0
2L	2372081	2L_2372081_SNP	T	A	1601.77	.	AC=2;AF=1.00;AN=2;BaseQRankSum=1.438;ClippingRankSum=0.000;DB;DP=60;ExcessHet=3.0103;FS=0.000;MLEAC=2;MLEAF=1.00;MQ=43.14;MQRankSum=-0.400;QD=26.70;ReadPosRankSum=-0.404;SOR=0.276	GT:AD:DP:GQ:PL	1/1:1,59:60:99:1630,153,0
2L	2372097	.	G	GT	1794.73	.	AC=2;AF=1.00;AN=2;BaseQRankSum=0.586;ClippingRankSum=0.000;DP=59;ExcessHet=3.0103;FS=0.000;MLEAC=2;MLEAF=1.00;MQ=43.17;MQRankSum=-0.433;QD=30.42;ReadPosRankSum=0.352;SOR=0.251	GT:AD:DP:GQ:PL	1/1:1,58:59:99:1832,151,0
2L	2372110	2L_2372110_SNP	T	A	1495.77	.	AC=2;AF=1.00;AN=2;BaseQRankSum=-0.587;ClippingRankSum=0.000;DB;DP=58;ExcessHet=3.0103;FS=0.000;MLEAC=2;MLEAF=1.00;MQ=43.12;MQRankSum=-0.465;QD=25.79;ReadPosRankSum=1.106;SOR=0.301	GT:AD:DP:GQ:PL	1/1:1,57:58:99:1524,144,0
2L	2372129	2L_2372129_SNP	T	A	1699.77	.	AC=2;AF=1.00;AN=2;DB;DP=60;ExcessHet=3.0103;FS=0.000;MLEAC=2;MLEAF=1.00;MQ=43.07;QD=28.33;SOR=0.831	GT:AD:DP:GQ:PL	1/1:0,60:60:99:1728,180,0
2L	2372153	2L_2372153_SNP	T	C	2594.77	.	AC=2;AF=1.00;AN=2;DB;DP=59;ExcessHet=3.0103;FS=0.000;MLEAC=2;MLEAF=1.00;MQ=43.28;QD=32.70;SOR=0.796	GT:AD:DP:GQ:PL	1/1:0,59:59:99:2623,178,0
2L	2372154	2L_2372154_SNP	C	G	2594.77	.	AC=2;AF=1.00;AN=2;DB;DP=59;ExcessHet=3.0103;FS=0.000;MLEAC=2;MLEAF=1.00;MQ=43.28;QD=28.33;SOR=0.796	GT:AD:DP:GQ:PL	1/1:0,59:59:99:2623,178,0
2L	2372161	.	CT	C	1156.73	.	AC=2;AF=1.00;AN=2;DP=59;ExcessHet=3.0103;FS=0.000;MLEAC=2;MLEAF=1.00;MQ=43.31;QD=20.66;SOR=0.841	GT:AD:DP:GQ:PL	1/1:0,56:56:99:1194,167,0
2L	2372192	2L_2372192_SNP	G	C	1533.77	.	AC=2;AF=1.00;AN=2;DB;DP=58;ExcessHet=3.0103;FS=0.000;MLEAC=2;MLEAF=1.00;MQ=43.55;QD=27.39;SOR=0.765	GT:AD:DP:GQ:PL	1/1:0,56:56:99:1562,168,0
2L	2372236	2L_2372236_SNP	G	C	1643.77	.	AC=2;AF=1.00;AN=2;DB;DP=62;ExcessHet=3.0103;FS=0.000;MLEAC=2;MLEAF=1.00;MQ=43.72;QD=26.95;SOR=1.022	GT:AD:DP:GQ:PL	1/1:0,61:61:99:1672,181,0
2L	2372390	.	TTTTGCTA	T	2377.73	.	AC=2;AF=1.00;AN=2;DP=52;ExcessHet=3.0103;FS=0.000;MLEAC=2;MLEAF=1.00;MQ=42.36;QD=29.73;SOR=0.770	GT:AD:DP:GQ:PL	1/1:0,52:52:99:2415,163,0
2L	2372399	.	G	GA	2421.73	.	AC=2;AF=1.00;AN=2;DP=53;ExcessHet=3.0103;FS=0.000;MLEAC=2;MLEAF=1.00;MQ=42.39;QD=33.78;SOR=0.808	GT:AD:DP:GQ:PL	1/1:0,53:53:99:2459,166,0
2L	2372411	2L_2372411_SNP	G	A	2491.77	.	AC=2;AF=1.00;AN=2;DB;DP=54;ExcessHet=3.0103;FS=0.000;MLEAC=2;MLEAF=1.00;MQ=42.47;QD=32.03;SOR=0.767	GT:AD:DP:GQ:PL	1/1:0,54:54:99:2520,169,0
2L	2372422	.	GTTTAAAATAATTATTTGAAATATATAT	G	2478.73	.	AC=2;AF=1.00;AN=2;DP=53;ExcessHet=3.0103;FS=0.000;MLEAC=2;MLEAF=1.00;MQ=42.52;QD=26.90;SOR=0.808	GT:AD:DP:GQ:PL	1/1:0,53:53:99:2516,169,0
2L	2372480	2L_2372480_SNP	G	A	2351.77	.	AC=2;AF=1.00;AN=2;DB;DP=54;ExcessHet=3.0103;FS=0.000;MLEAC=2;MLEAF=1.00;MQ=42.60;QD=27.91;SOR=1.022	GT:AD:DP:GQ:PL	1/1:0,54:54:99:2380,163,0
2L	2372482	2L_2372482_SNP	T	G	2351.77	.	AC=2;AF=1.00;AN=2;DB;DP=53;ExcessHet=3.0103;FS=0.000;MLEAC=2;MLEAF=1.00;MQ=42.61;QD=29.42;SOR=0.981	GT:AD:DP:GQ:PL	1/1:0,53:53:99:2380,163,0
2L	2372857	2L_2372857_SNP	A	C	1448.77	.	AC=2;AF=1.00;AN=2;DB;DP=55;ExcessHet=3.0103;FS=0.000;MLEAC=2;MLEAF=1.00;MQ=43.68;QD=26.34;SOR=0.804	GT:AD:DP:GQ:PL	1/1:0,55:55:99:1477,164,0
2L	2372869	2L_2372869_SNP	T	G	1560.77	.	AC=2;AF=1.00;AN=2;DB;DP=36;ExcessHet=3.0103;FS=0.000;MLEAC=2;MLEAF=1.00;MQ=43.95;QD=29.25;SOR=3.797	GT:AD:DP:GQ:PL	1/1:0,36:36:99:1589,108,0
2L	2372870	2L_2372870_SNP	C	G	1560.77	.	AC=2;AF=1.00;AN=2;DB;DP=36;ExcessHet=3.0103;FS=0.000;MLEAC=2;MLEAF=1.00;MQ=43.95;QD=31.38;SOR=3.797	GT:AD:DP:GQ:PL	1/1:0,36:36:99:1589,108,0
2L	2372904	2L_2372904_SNP	C	A	1508.77	.	AC=2;AF=1.00;AN=2;DB;DP=36;ExcessHet=3.0103;FS=0.000;MLEAC=2;MLEAF=1.00;MQ=44.00;QD=33.77;SOR=2.712	GT:AD:DP:GQ:PL	1/1:0,36:36:99:1537,108,0
2L	2372905	2L_2372905_SNP	A	G	1508.77	.	AC=2;AF=1.00;AN=2;DB;DP=36;ExcessHet=3.0103;FS=0.000;MLEAC=2;MLEAF=1.00;MQ=44.00;QD=30.57;SOR=2.712	GT:AD:DP:GQ:PL	1/1:0,36:36:99:1537,108,0
2L	2372938	2L_2372938_SNP	A	C	1106.77	.	AC=2;AF=1.00;AN=2;DB;DP=41;ExcessHet=3.0103;FS=0.000;MLEAC=2;MLEAF=1.00;MQ=44.00;QD=26.99;SOR=1.845	GT:AD:DP:GQ:PL	1/1:0,41:41:99:1135,123,0
2L	2373019	2L_2373019_SNP	G	A	1533.77	.	AC=2;AF=1.00;AN=2;DB;DP=55;ExcessHet=3.0103;FS=0.000;MLEAC=2;MLEAF=1.00;MQ=43.88;QD=27.89;SOR=0.804	GT:AD:DP:GQ:PL	1/1:0,55:55:99:1562,165,0
2L	2373087	2L_2373087_SNP	T	G	1484.77	.	AC=2;AF=1.00;AN=2;BaseQRankSum=-1.732;ClippingRankSum=0.000;DB;DP=57;ExcessHet=3.0103;FS=3.087;MLEAC=2;MLEAF=1.00;MQ=43.72;MQRankSum=-0.248;QD=26.05;ReadPosRankSum=2.430;SOR=0.335	GT:AD:DP:GQ:PL	1/1:1,56:57:99:1513,138,0
2L	2373193	2L_2373193_SNP	G	A	1399.77	.	AC=2;AF=1.00;AN=2;DB;DP=52;ExcessHet=3.0103;FS=0.000;MLEAC=2;MLEAF=1.00;MQ=43.92;QD=26.92;SOR=0.770	GT:AD:DP:GQ:PL	1/1:0,52:52:99:1428,155,0
2L	2373268	2L_2373268_SNP	G	A	1578.77	.	AC=2;AF=1.00;AN=2;DB;DP=59;ExcessHet=3.0103;FS=0.000;MLEAC=2;MLEAF=1.00;MQ=43.81;QD=27.22;SOR=0.914	GT:AD:DP:GQ:PL	1/1:0,58:58:99:1607,174,0
2L	2373333	2L_2373333_SNP	A	G	1889.77	.	AC=2;AF=1.00;AN=2;DB;DP=68;ExcessHet=3.0103;FS=0.000;MLEAC=2;MLEAF=1.00;MQ=43.89;QD=27.79;SOR=0.814	GT:AD:DP:GQ:PL	1/1:0,68:68:99:1918,204,0
2L	2373367	2L_2373367_SNP	C	T	2040.77	.	AC=2;AF=1.00;AN=2;DB;DP=74;ExcessHet=3.0103;FS=0.000;MLEAC=2;MLEAF=1.00;MQ=43.90;QD=27.58;SOR=0.747	GT:AD:DP:GQ:PL	1/1:0,74:74:99:2069,222,0
2L	2373379	2L_2373379_SNP	G	T	2019.77	.	AC=2;AF=1.00;AN=2;DB;DP=72;ExcessHet=3.0103;FS=0.000;MLEAC=2;MLEAF=1.00;MQ=43.90;QD=28.05;SOR=0.749	GT:AD:DP:GQ:PL	1/1:0,72:72:99:2048,216,0
2L	2373451	.	A	AT	1463.73	.	AC=2;AF=1.00;AN=2;DP=66;ExcessHet=3.0103;FS=0.000;MLEAC=2;MLEAF=1.00;MQ=44.00;QD=22.87;SOR=0.756	GT:AD:DP:GQ:PL	1/1:0,64:64:99:1501,191,0
2L	2373761	2L_2373761_SNP	A	G	2159.77	.	AC=2;AF=1.00;AN=2;DB;DP=49;ExcessHet=3.0103;FS=0.000;MLEAC=2;MLEAF=1.00;MQ=44.00;QD=28.51;SOR=1.225	GT:AD:DP:GQ:PL	1/1:0,49:49:99:2188,150,0
2L	2373766	2L_2373766_SNP	G	A	2210.77	.	AC=2;AF=1.00;AN=2;DB;DP=51;ExcessHet=3.0103;FS=0.000;MLEAC=2;MLEAF=1.00;MQ=44.00;QD=29.34;SOR=0.994	GT:AD:DP:GQ:PL	1/1:0,51:51:99:2239,154,0
2L	2373850	2L_2373850_SNP	C	T	1604.77	.	AC=2;AF=1.00;AN=2;DB;DP=58;ExcessHet=3.0103;FS=0.000;MLEAC=2;MLEAF=1.00;MQ=44.00;QD=27.67;SOR=1.085	GT:AD:DP:GQ:PL	1/1:0,58:58:99:1633,174,0
2L	2373940	2L_2373940_SNP	G	A	1838.77	.	AC=2;AF=1.00;AN=2;DB;DP=65;ExcessHet=3.0103;FS=0.000;MLEAC=2;MLEAF=1.00;MQ=44.00;QD=28.29;SOR=0.925	GT:AD:DP:GQ:PL	1/1:0,65:65:99:1867,195,0
2L	2374106	2L_2374106_SNP	T	G	2179.77	.	AC=2;AF=1.00;AN=2;DB;DP=80;ExcessHet=3.0103;FS=0.000;MLEAC=2;MLEAF=1.00;MQ=44.00;QD=27.59;SOR=0.718	GT:AD:DP:GQ:PL	1/1:0,79:79:99:2208,237,0
2L	2374117	2L_2374117_SNP	T	C	1898.77	.	AC=2;AF=1.00;AN=2;BaseQRankSum=1.514;ClippingRankSum=0.000;DB;DP=74;ExcessHet=3.0103;FS=6.203;MLEAC=2;MLEAF=1.00;MQ=44.00;MQRankSum=0.000;QD=26.01;ReadPosRankSum=0.789;SOR=0.255	GT:AD:DP:GQ:PL	1/1:2,71:73:99:1927,167,0
2L	2374121	2L_2374121_SNP	T	C	3312.77	.	AC=2;AF=1.00;AN=2;DB;DP=73;ExcessHet=3.0103;FS=0.000;MLEAC=2;MLEAF=1.00;MQ=44.00;QD=27.14;SOR=0.807	GT:AD:DP:GQ:PL	1/1:0,72:72:99:3341,226,0
2L	2374124	2L_2374124_SNP	C	T	3267.77	.	AC=2;AF=1.00;AN=2;DB;DP=75;ExcessHet=3.0103;FS=0.000;MLEAC=2;MLEAF=1.00;MQ=44.00;QD=28.64;SOR=0.864	GT:AD:DP:GQ:PL	1/1:0,74:74:99:3296,223,0
2L	2374141	2L_2374141_SNP	T	C	1976.77	.	AC=2;AF=1.00;AN=2;DB;DP=75;ExcessHet=3.0103;FS=0.000;MLEAC=2;MLEAF=1.00;MQ=44.00;QD=26.71;SOR=0.804	GT:AD:DP:GQ:PL	1/1:0,74:74:99:2005,221,0
2L	2374439	2L_2374439_SNP	T	C	2120.77	.	AC=2;AF=1.00;AN=2;DB;DP=78;ExcessHet=3.0103;FS=0.000;MLEAC=2;MLEAF=1.00;MQ=43.81;QD=27.54;SOR=0.772	GT:AD:DP:GQ:PL	1/1:0,77:77:99:2149,231,0
2L	2374475	.	G	GA	1442.73	.	AC=2;AF=1.00;AN=2;DP=69;ExcessHet=3.0103;FS=0.000;MLEAC=2;MLEAF=1.00;MQ=43.97;QD=22.20;SOR=0.723	GT:AD:DP:GQ:PL	1/1:0,65:65:99:1480,197,0
2L	2376955	2L_2376955_SNP	T	A	2011.77	.	AC=2;AF=1.00;AN=2;DB;DP=71;ExcessHet=3.0103;FS=0.000;MLEAC=2;MLEAF=1.00;MQ=43.71;QD=28.33;SOR=0.904	GT:AD:DP:GQ:PL	1/1:0,71:71:99:2040,213,0
2L	2377019	2L_2377019_SNP	A	G	3476.77	.	AC=2;AF=1.00;AN=2;DB;DP=79;ExcessHet=3.0103;FS=0.000;MLEAC=2;MLEAF=1.00;MQ=43.56;QD=30.98;SOR=1.136	GT:AD:DP:GQ:PL	1/1:0,79:79:99:3505,238,0
2L	2377026	2L_2377026_SNP	A	T	3475.77	.	AC=2;AF=1.00;AN=2;DB;DP=78;ExcessHet=3.0103;FS=0.000;MLEAC=2;MLEAF=1.00;MQ=43.55;QD=26.16;SOR=1.252	GT:AD:DP:GQ:PL	1/1:0,78:78:99:3504,238,0
2L	2377038	2L_2377038_SNP	T	G	1962.77	.	AC=2;AF=1.00;AN=2;DB;DP=73;ExcessHet=3.0103;FS=0.000;MLEAC=2;MLEAF=1.00;MQ=43.52;QD=27.26;SOR=1.073	GT:AD:DP:GQ:PL	1/1:0,72:72:99:1991,215,0
2L	2377062	2L_2377062_SNP	T	G	2034.77	.	AC=2;AF=1.00;AN=2;DB;DP=74;ExcessHet=3.0103;FS=0.000;MLEAC=2;MLEAF=1.00;MQ=43.53;QD=27.50;SOR=1.061	GT:AD:DP:GQ:PL	1/1:0,74:74:99:2063,221,0
2L	2377639	2L_2377639_SNP	C	T	1086.77	.	AC=2;AF=1.00;AN=2;DB;DP=41;ExcessHet=3.0103;FS=0.000;MLEAC=2;MLEAF=1.00;MQ=44.00;QD=27.17;SOR=0.693	GT:AD:DP:GQ:PL	1/1:0,40:40:99:1115,120,0
2L	2377777	2L_2377777_SNP	T	C	2167.77	.	AC=2;AF=1.00;AN=2;DB;DP=51;ExcessHet=3.0103;FS=0.000;MLEAC=2;MLEAF=1.00;MQ=44.00;QD=30.23;SOR=0.813	GT:AD:DP:GQ:PL	1/1:0,51:51:99:2196,153,0
2L	2377792	2L_2377792_SNP	C	T	2309.77	.	AC=2;AF=1.00;AN=2;DB;DP=55;ExcessHet=3.0103;FS=0.000;MLEAC=2;MLEAF=1.00;MQ=44.00;QD=33.05;SOR=0.970	GT:AD:DP:GQ:PL	1/1:0,55:55:99:2338,166,0
2L	2378123	2L_2378123_SNP	A	G	1208.77	.	AC=2;AF=1.00;AN=2;DB;DP=44;ExcessHet=3.0103;FS=0.000;MLEAC=2;MLEAF=1.00;MQ=44.00;QD=27.47;SOR=0.883	GT:AD:DP:GQ:PL	1/1:0,44:44:99:1237,132,0
2L	2378185	2L_2378185_SNP	C	A	1930.77	.	AC=2;AF=1.00;AN=2;DB;DP=44;ExcessHet=3.0103;FS=0.000;MLEAC=2;MLEAF=1.00;MQ=44.00;QD=28.72;SOR=0.784	GT:AD:DP:GQ:PL	1/1:0,44:44:99:1959,132,0
2L	2378189	2L_2378189_SNP	A	G	1906.77	.	AC=2;AF=1.00;AN=2;DB;DP=43;ExcessHet=3.0103;FS=0.000;MLEAC=2;MLEAF=1.00;MQ=44.00;QD=37.19;SOR=0.836	GT:AD:DP:GQ:PL	1/1:0,43:43:99:1935,129,0
2L	2378199	2L_2378199_SNP	C	T	1981.77	.	AC=2;AF=1.00;AN=2;DB;DP=45;ExcessHet=3.0103;FS=0.000;MLEAC=2;MLEAF=1.00;MQ=44.00;QD=28.55;SOR=0.829	GT:AD:DP:GQ:PL	1/1:0,45:45:99:2010,138,0
2L	2378293	2L_2378293_SNP	G	A	1513.77	.	AC=2;AF=1.00;AN=2;DB;DP=56;ExcessHet=3.0103;FS=0.000;MLEAC=2;MLEAF=1.00;MQ=44.00;QD=27.03;SOR=1.009	GT:AD:DP:GQ:PL	1/1:0,56:56:99:1542,167,0
2L	2378371	2L_2378371_SNP	A	T	2405.77	.	AC=2;AF=1.00;AN=2;DB;DP=55;ExcessHet=3.0103;FS=0.000;MLEAC=2;MLEAF=1.00;MQ=44.00;QD=30.79;SOR=0.804	GT:AD:DP:GQ:PL	1/1:0,55:55:99:2434,169,0
2L	2378380	2L_2378380_SNP	G	A	2409.77	.	AC=2;AF=1.00;AN=2;DB;DP=56;ExcessHet=3.0103;FS=0.000;MLEAC=2;MLEAF=1.00;MQ=44.00;QD=30.72;SOR=0.765	GT:AD:DP:GQ:PL	1/1:0,56:56:99:2438,169,0
2L	2378657	2L_2378657_SNP	T	G	2453.77	.	AC=2;AF=1.00;AN=2;DB;DP=56;ExcessHet=3.0103;FS=0.000;MLEAC=2;MLEAF=1.00;MQ=44.00;QD=27.44;SOR=0.841	GT:AD:DP:GQ:PL	1/1:0,56:56:99:2482,172,0
2L	2378659	2L_2378659_SNP	G	T	2453.77	.	AC=2;AF=1.00;AN=2;DB;DP=55;ExcessHet=3.0103;FS=0.000;MLEAC=2;MLEAF=1.00;MQ=44.00;QD=29.25;SOR=0.884	GT:AD:DP:GQ:PL	1/1:0,55:55:99:2482,172,0
2L	2378683	.	T	C	1718.77	.	AC=2;AF=1.00;AN=2;DP=62;ExcessHet=3.0103;FS=0.000;MLEAC=2;MLEAF=1.00;MQ=44.00;QD=27.72;SOR=0.693	GT:AD:DP:GQ:PL	1/1:0,62:62:99:1747,186,0
2L	2380440	2L_2380440_SNP	A	G	2067.77	.	AC=2;AF=1.00;AN=2;DB;DP=77;ExcessHet=3.0103;FS=0.000;MLEAC=2;MLEAF=1.00;MQ=44.00;QD=26.85;SOR=0.828	GT:AD:DP:GQ:PL	1/1:0,77:77:99:2096,230,0
2L	2385604	2L_2385604_SNP	G	A	1455.77	.	AC=2;AF=1.00;AN=2;DB;DP=54;ExcessHet=3.0103;FS=0.000;MLEAC=2;MLEAF=1.00;MQ=44.00;QD=27.47;SOR=1.402	GT:AD:DP:GQ:PL	1/1:0,53:53:99:1484,158,0
2L	2387424	2L_2387424_SNP	G	A	2031.77	.	AC=2;AF=1.00;AN=2;DB;DP=73;ExcessHet=3.0103;FS=0.000;MLEAC=2;MLEAF=1.00;MQ=44.00;QD=28.22;SOR=0.934	GT:AD:DP:GQ:PL	1/1:0,72:72:99:2060,215,0
2L	2387522	2L_2387522_SNP	A	G	1907.77	.	AC=2;AF=1.00;AN=2;DB;DP=71;ExcessHet=3.0103;FS=0.000;MLEAC=2;MLEAF=1.00;MQ=44.00;QD=26.87;SOR=0.721	GT:AD:DP:GQ:PL	1/1:0,71:71:99:1936,212,0
2L	2389478	2L_2389478_SNP	A	G	2685.77	.	AC=2;AF=1.00;AN=2;DB;DP=62;ExcessHet=3.0103;FS=0.000;MLEAC=2;MLEAF=1.00;MQ=43.85;QD=30.53;SOR=0.976	GT:AD:DP:GQ:PL	1/1:0,62:62:99:2714,187,0
2L	2389487	2L_2389487_SNP	G	C	2651.77	.	AC=2;AF=1.00;AN=2;DB;DP=60;ExcessHet=3.0103;FS=0.000;MLEAC=2;MLEAF=1.00;MQ=43.84;QD=33.95;SOR=0.906	GT:AD:DP:GQ:PL	1/1:0,60:60:99:2680,184,0
2L	2389544	2L_2389544_SNP	C	T	2536.77	.	AC=2;AF=1.00;AN=2;DB;DP=61;ExcessHet=3.0103;FS=0.000;MLEAC=2;MLEAF=1.00;MQ=43.40;QD=27.89;SOR=0.865	GT:AD:DP:GQ:PL	1/1:0,61:61:99:2565,183,0
2L	2389562	2L_2389562_SNP	T	C	2626.77	.	AC=2;AF=1.00;AN=2;DB;DP=57;ExcessHet=3.0103;FS=0.000;MLEAC=2;MLEAF=1.00;MQ=43.36;QD=23.56;SOR=0.728	GT:AD:DP:GQ:PL	1/1:0,57:57:99:2655,178,0
2L	2389583	2L_2389583_SNP	A	G	2727.77	.	AC=2;AF=1.00;AN=2;DB;DP=57;ExcessHet=3.0103;FS=0.000;MLEAC=2;MLEAF=1.00;MQ=43.12;QD=30.53;SOR=0.728	GT:AD:DP:GQ:PL	1/1:0,57:57:99:2756,190,0
2L	2389590	2L_2389590_SNP	G	A	2774.77	.	AC=2;AF=1.00;AN=2;DB;DP=65;ExcessHet=3.0103;FS=0.000;MLEAC=2;MLEAF=1.00;MQ=43.09;QD=31.44;SOR=1.000	GT:AD:DP:GQ:PL	1/1:0,65:65:99:2803,196,0
2L	2389756	2L_2389756_SNP	G	C	3783.77	.	AC=2;AF=1.00;AN=2;DB;DP=85;ExcessHet=3.0103;FS=0.000;MLEAC=2;MLEAF=1.00;MQ=43.03;QD=31.18;SOR=0.815	GT:AD:DP:GQ:PL	1/1:0,85:85:99:3812,262,0
2L	2389759	2L_2389759_SNP	T	G	3727.77	.	AC=2;AF=1.00;AN=2;DB;DP=85;ExcessHet=3.0103;FS=0.000;MLEAC=2;MLEAF=1.00;MQ=43.03;QD=30.57;SOR=0.765	GT:AD:DP:GQ:PL	1/1:0,85:85:99:3756,256,0
2L	2389791	2L_2389791_INS	C	CG	2939.73	.	AC=2;AF=1.00;AN=2;DB;DP=82;ExcessHet=3.0103;FS=0.000;MLEAC=2;MLEAF=1.00;MQ=43.22;QD=29.90;SOR=0.742	GT:AD:DP:GQ:PL	1/1:0,82:82:99:2977,253,0
2L	2389910	2L_2389910_SNP	A	G	2648.77	.	AC=2;AF=1.00;AN=2;DB;DP=95;ExcessHet=3.0103;FS=0.000;MLEAC=2;MLEAF=1.00;MQ=43.96;QD=27.88;SOR=0.947	GT:AD:DP:GQ:PL	1/1:0,95:95:99:2677,285,0
2L	2389970	2L_2389970_SNP	C	A	2491.77	.	AC=2;AF=1.00;AN=2;DB;DP=91;ExcessHet=3.0103;FS=0.000;MLEAC=2;MLEAF=1.00;MQ=43.91;QD=27.38;SOR=0.855	GT:AD:DP:GQ:PL	1/1:0,91:91:99:2520,272,0
2L	2390008	2L_2390008_SNP	G	C	3751.77	.	AC=2;AF=1.00;AN=2;DB;DP=84;ExcessHet=3.0103;FS=0.000;MLEAC=2;MLEAF=1.00;MQ=43.88;QD=29.33;SOR=0.897	GT:AD:DP:GQ:PL	1/1:0,84:84:99:3780,253,0
2L	2390011	2L_2390011_SNP	A	G	3886.77	.	AC=2;AF=1.00;AN=2;DB;DP=85;ExcessHet=3.0103;FS=0.000;MLEAC=2;MLEAF=1.00;MQ=43.88;QD=27.73;SOR=0.867	GT:AD:DP:GQ:PL	1/1:0,85:85:99:3915,262,0
2L	2390013	2L_2390013_SNP	A	T	3968.77	.	AC=2;AF=1.00;AN=2;DB;DP=86;ExcessHet=3.0103;FS=0.000;MLEAC=2;MLEAF=1.00;MQ=43.89;QD=30.39;SOR=0.788	GT:AD:DP:GQ:PL	1/1:0,86:86:99:3997,271,0
2L	2390035	2L_2390035_SNP	C	T	3510.77	.	AC=2;AF=1.00;AN=2;DB;DP=79;ExcessHet=3.0103;FS=0.000;MLEAC=2;MLEAF=1.00;MQ=43.83;QD=22.79;SOR=1.003	GT:AD:DP:GQ:PL	1/1:0,79:79:99:3539,247,0
2L	2390189	2L_2390189_SNP	C	T	1770.77	.	AC=2;AF=1.00;AN=2;DB;DP=64;ExcessHet=3.0103;FS=0.000;MLEAC=2;MLEAF=1.00;MQ=44.00;QD=27.67;SOR=1.402	GT:AD:DP:GQ:PL	1/1:0,64:64:99:1799,191,0
2L	2390225	2L_2390225_SNP	C	T	1972.77	.	AC=2;AF=1.00;AN=2;BaseQRankSum=1.796;ClippingRankSum=0.000;DB;DP=70;ExcessHet=3.0103;FS=0.000;MLEAC=2;MLEAF=1.00;MQ=43.97;MQRankSum=0.000;QD=28.18;ReadPosRankSum=-0.398;SOR=0.383	GT:AD:DP:GQ:PL	1/1:1,69:70:99:2001,200,0
2L	2390258	2L_2390258_SNP	C	T	1782.77	.	AC=2;AF=1.00;AN=2;DB;DP=65;ExcessHet=3.0103;FS=0.000;MLEAC=2;MLEAF=1.00;MQ=43.91;QD=27.43;SOR=0.723	GT:AD:DP:GQ:PL	1/1:0,65:65:99:1811,195,0
2L	2390306	2L_2390306_SNP	G	C	2735.77	.	AC=2;AF=1.00;AN=2;DB;DP=64;ExcessHet=3.0103;FS=0.000;MLEAC=2;MLEAF=1.00;MQ=43.79;QD=33.48;SOR=0.933	GT:AD:DP:GQ:PL	1/1:0,63:63:99:2764,193,0
2L	2390315	2L_2390315_SNP	T	C	2745.77	.	AC=2;AF=1.00;AN=2;DB;DP=65;ExcessHet=3.0103;FS=0.000;MLEAC=2;MLEAF=1.00;MQ=43.73;QD=31.81;SOR=0.892	GT:AD:DP:GQ:PL	1/1:0,64:64:99:2774,193,0
2L	2390326	2L_2390326_SNP	C	T	1857.77	.	AC=2;AF=1.00;AN=2;DB;DP=69;ExcessHet=3.0103;FS=0.000;MLEAC=2;MLEAF=1.00;MQ=43.74;QD=27.73;SOR=0.917	GT:AD:DP:GQ:PL	1/1:0,67:67:99:1886,201,0
2L	2390393	2L_2390393_SNP	A	G	2105.77	.	AC=2;AF=1.00;AN=2;DB;DP=75;ExcessHet=3.0103;FS=0.000;MLEAC=2;MLEAF=1.00;MQ=43.37;QD=28.08;SOR=1.022	GT:AD:DP:GQ:PL	1/1:0,75:75:99:2134,225,0
2L	2390428	2L_2390428_SNP	A	T	3047.77	.	AC=2;AF=1.00;AN=2;DB;DP=69;ExcessHet=3.0103;FS=0.000;MLEAC=2;MLEAF=1.00;MQ=43.29;QD=31.05;SOR=1.211	GT:AD:DP:GQ:PL	1/1:0,69:69:99:3076,208,0
2L	2390430	2L_2390430_SNP	T	C	3100.77	.	AC=2;AF=1.00;AN=2;DB;DP=68;ExcessHet=3.0103;FS=0.000;MLEAC=2;MLEAF=1.00;MQ=43.28;QD=35.84;SOR=1.179	GT:AD:DP:GQ:PL	1/1:0,68:68:99:3129,214,0
2L	2390440	2L_2390440_SNP	C	T	2953.77	.	AC=2;AF=1.00;AN=2;DB;DP=68;ExcessHet=3.0103;FS=0.000;MLEAC=2;MLEAF=1.00;MQ=43.28;QD=33.05;SOR=1.352	GT:AD:DP:GQ:PL	1/1:0,68:68:99:2982,205,0
2L	2390482	2L_2390482_SNP	T	A	1748.77	.	AC=2;AF=1.00;AN=2;DB;DP=63;ExcessHet=3.0103;FS=0.000;MLEAC=2;MLEAF=1.00;MQ=43.15;QD=27.76;SOR=1.685	GT:AD:DP:GQ:PL	1/1:0,63:63:99:1777,189,0
2L	2390498	2L_2390498_SNP	A	G	2769.77	.	AC=2;AF=1.00;AN=2;DB;DP=62;ExcessHet=3.0103;FS=0.000;MLEAC=2;MLEAF=1.00;MQ=43.12;QD=26.88;SOR=1.329	GT:AD:DP:GQ:PL	1/1:0,62:62:99:2798,190,0
2L	2390501	2L_2390501_SNP	A	G	2769.77	.	AC=2;AF=1.00;AN=2;DB;DP=62;ExcessHet=3.0103;FS=0.000;MLEAC=2;MLEAF=1.00;MQ=43.12;QD=33.90;SOR=1.329	GT:AD:DP:GQ:PL	1/1:0,62:62:99:2798,190,0
2L	2390578	2L_2390578_SNP	T	C	2916.77	.	AC=2;AF=1.00;AN=2;DB;DP=68;ExcessHet=3.0103;FS=0.000;MLEAC=2;MLEAF=1.00;MQ=43.29;QD=26.63;SOR=0.784	GT:AD:DP:GQ:PL	1/1:0,67:67:99:2945,202,0
2L	2390582	2L_2390582_SNP	A	T	2916.77	.	AC=2;AF=1.00;AN=2;DB;DP=66;ExcessHet=3.0103;FS=0.000;MLEAC=2;MLEAF=1.00;MQ=43.27;QD=32.19;SOR=0.787	GT:AD:DP:GQ:PL	1/1:0,65:65:99:2945,202,0
2L	2390621	2L_2390621_SNP	G	A	1854.77	.	AC=2;AF=1.00;AN=2;DB;DP=66;ExcessHet=3.0103;FS=0.000;MLEAC=2;MLEAF=1.00;MQ=43.18;QD=28.10;SOR=0.886	GT:AD:DP:GQ:PL	1/1:0,66:66:99:1883,198,0
2L	2390632	2L_2390632_SNP	C	G	1969.77	.	AC=2;AF=1.00;AN=2;DB;DP=71;ExcessHet=3.0103;FS=0.000;MLEAC=2;MLEAF=1.00;MQ=43.15;QD=27.74;SOR=0.971	GT:AD:DP:GQ:PL	1/1:0,71:71:99:1998,212,0
2L	2390655	.	T	TA	1769.73	.	AC=2;AF=1.00;AN=2;DP=76;ExcessHet=3.0103;FS=0.000;MLEAC=2;MLEAF=1.00;MQ=43.07;QD=23.92;SOR=0.927	GT:AD:DP:GQ:PL	1/1:0,74:74:99:1807,222,0
2L	2390667	2L_2390667_SNP	A	G	2155.77	.	AC=2;AF=1.00;AN=2;DB;DP=78;ExcessHet=3.0103;FS=0.000;MLEAC=2;MLEAF=1.00;MQ=43.04;QD=27.64;SOR=0.855	GT:AD:DP:GQ:PL	1/1:0,78:78:99:2184,233,0
2L	2390682	2L_2390682_SNP	A	C	1957.77	.	AC=2;AF=1.00;AN=2;DB;DP=73;ExcessHet=3.0103;FS=0.000;MLEAC=2;MLEAF=1.00;MQ=42.90;QD=26.82;SOR=0.776	GT:AD:DP:GQ:PL	1/1:0,73:73:99:1986,218,0
2L	2390722	.	ATGT	A	3196.73	.	AC=2;AF=1.00;AN=2;DP=72;ExcessHet=3.0103;FS=0.000;MLEAC=2;MLEAF=1.00;MQ=42.91;QD=28.94;SOR=0.750	GT:AD:DP:GQ:PL	1/1:0,70:70:99:3234,217,0
2L	2390733	2L_2390733_SNP	C	T	3211.77	.	AC=2;AF=1.00;AN=2;DB;DP=72;ExcessHet=3.0103;FS=0.000;MLEAC=2;MLEAF=1.00;MQ=42.88;QD=31.23;SOR=0.749	GT:AD:DP:GQ:PL	1/1:0,72:72:99:3240,217,0
2L	2390742	2L_2390742_SNP	T	C	3391.77	.	AC=2;AF=1.00;AN=2;DB;DP=75;ExcessHet=3.0103;FS=0.000;MLEAC=2;MLEAF=1.00;MQ=43.10;QD=24.26;SOR=0.719	GT:AD:DP:GQ:PL	1/1:0,75:75:99:3420,229,0
2L	2390743	2L_2390743_SNP	C	A	3436.77	.	AC=2;AF=1.00;AN=2;DB;DP=76;ExcessHet=3.0103;FS=0.000;MLEAC=2;MLEAF=1.00;MQ=43.12;QD=32.29;SOR=0.693	GT:AD:DP:GQ:PL	1/1:0,76:76:99:3465,232,0
2L	2390753	2L_2390753_SNP	T	A	3572.77	.	AC=2;AF=1.00;AN=2;BaseQRankSum=-0.252;ClippingRankSum=0.000;DB;DP=80;ExcessHet=3.0103;FS=0.000;MLEAC=2;MLEAF=1.00;MQ=43.21;MQRankSum=-0.791;QD=25.72;ReadPosRankSum=1.457;SOR=0.255	GT:AD:DP:GQ:PL	1/1:1,79:80:99:3601,205,0
2L	2390755	2L_2390755_SNP	A	T	3527.77	.	AC=2;AF=1.00;AN=2;BaseQRankSum=-0.742;ClippingRankSum=0.000;DB;DP=80;ExcessHet=3.0103;FS=0.000;MLEAC=2;MLEAF=1.00;MQ=43.24;MQRankSum=-0.770;QD=30.15;ReadPosRankSum=1.353;SOR=0.255	GT:AD:DP:GQ:PL	1/1:1,79:80:99:3556,202,0
2L	2390798	2L_2390798_SNP	T	A	2166.77	.	AC=2;AF=1.00;AN=2;BaseQRankSum=0.134;ClippingRankSum=0.000;DB;DP=83;ExcessHet=3.0103;FS=0.000;MLEAC=2;MLEAF=1.00;MQ=43.48;MQRankSum=-0.559;QD=26.42;ReadPosRankSum=-0.604;SOR=0.276	GT:AD:DP:GQ:PL	1/1:1,81:82:99:2195,218,0
2L	2390825	2L_2390825_SNP	A	C	2279.77	.	AC=2;AF=1.00;AN=2;BaseQRankSum=-0.979;ClippingRankSum=0.000;DB;DP=86;ExcessHet=3.0103;FS=0.000;MLEAC=2;MLEAF=1.00;MQ=43.63;MQRankSum=-0.448;QD=26.51;ReadPosRankSum=-0.888;SOR=0.233	GT:AD:DP:GQ:PL	1/1:1,85:86:99:2308,229,0
2L	2391043	.	AAT	A	2543.73	.	AC=2;AF=1.00;AN=2;BaseQRankSum=-0.121;ClippingRankSum=0.000;DP=63;ExcessHet=3.0103;FS=3.395;MLEAC=2;MLEAF=1.00;MQ=43.94;MQRankSum=0.000;QD=31.07;ReadPosRankSum=-0.088;SOR=0.556	GT:AD:DP:GQ:PL	1/1:1,58:59:99:2581,115,0
2L	2391048	.	A	C	2552.77	.	AC=2;AF=1.00;AN=2;BaseQRankSum=-0.582;ClippingRankSum=0.000;DP=61;ExcessHet=3.0103;FS=3.468;MLEAC=2;MLEAF=1.00;MQ=43.97;MQRankSum=0.000;QD=26.89;ReadPosRankSum=-0.674;SOR=0.607	GT:AD:DP:GQ:PL	1/1:1,59:60:99:2581,115,0
2L	2391250	2L_2391250_SNP	C	T	1710.77	.	AC=2;AF=1.00;AN=2;BaseQRankSum=1.483;ClippingRankSum=0.000;DB;DP=65;ExcessHet=3.0103;FS=3.358;MLEAC=2;MLEAF=1.00;MQ=43.97;MQRankSum=0.000;QD=26.32;ReadPosRankSum=-0.597;SOR=0.525	GT:AD:DP:GQ:PL	1/1:1,64:65:99:1739,167,0
2L	2391618	2L_2391618_SNP	T	G	1396.77	.	AC=2;AF=1.00;AN=2;DB;DP=52;ExcessHet=3.0103;FS=0.000;MLEAC=2;MLEAF=1.00;MQ=44.00;QD=26.86;SOR=0.853	GT:AD:DP:GQ:PL	1/1:0,52:52:99:1425,155,0
2L	2391648	2L_2391648_SNP	A	G	1408.77	.	AC=2;AF=1.00;AN=2;DB;DP=53;ExcessHet=3.0103;FS=0.000;MLEAC=2;MLEAF=1.00;MQ=43.96;QD=26.58;SOR=0.808	GT:AD:DP:GQ:PL	1/1:0,53:53:99:1437,158,0
2L	2391722	.	A	AC	1745.73	.	AC=2;AF=1.00;AN=2;DP=57;ExcessHet=3.0103;FS=0.000;MLEAC=2;MLEAF=1.00;MQ=43.97;QD=30.63;SOR=0.877	GT:AD:DP:GQ:PL	1/1:0,57:57:99:1783,171,0
2L	2391878	2L_2391878_SNP	A	G	1948.77	.	AC=2;AF=1.00;AN=2;DB;DP=45;ExcessHet=3.0103;FS=0.000;MLEAC=2;MLEAF=1.00;MQ=43.14;QD=25.59;SOR=0.990	GT:AD:DP:GQ:PL	1/1:0,44:44:99:1977,138,0
2L	2391879	2L_2391879_SNP	G	T	1948.77	.	AC=2;AF=1.00;AN=2;DB;DP=45;ExcessHet=3.0103;FS=0.000;MLEAC=2;MLEAF=1.00;MQ=43.14;QD=28.56;SOR=1.105	GT:AD:DP:GQ:PL	1/1:0,44:44:99:1977,138,0
2L	2392161	2L_2392161_SNP	T	A	1405.77	.	AC=2;AF=1.00;AN=2;DB;DP=50;ExcessHet=3.0103;FS=0.000;MLEAC=2;MLEAF=1.00;MQ=43.32;QD=28.12;SOR=1.390	GT:AD:DP:GQ:PL	1/1:0,50:50:99:1434,150,0
2L	2392203	.	TTTTATAAAATATCTTAAATCGACGATGATAACGTGA	T	1803.73	.	AC=2;AF=1.00;AN=2;DP=43;ExcessHet=3.0103;FS=0.000;MLEAC=2;MLEAF=1.00;MQ=42.49;QD=30.46;SOR=0.693	GT:AD:DP:GQ:PL	1/1:0,42:42:99:1841,127,0
2L	2392242	.	TCGTAATC	T	1892.73	.	AC=2;AF=1.00;AN=2;DP=40;ExcessHet=3.0103;FS=0.000;MLEAC=2;MLEAF=1.00;MQ=42.37;QD=32.01;SOR=0.793	GT:AD:DP:GQ:PL	1/1:0,40:40:99:1930,132,0
2L	2392251	.	TCTTTTCATTTATTG	T	1760.73	.	AC=2;AF=1.00;AN=2;DP=40;ExcessHet=3.0103;FS=0.000;MLEAC=2;MLEAF=1.00;MQ=42.37;QD=29.08;SOR=0.902	GT:AD:DP:GQ:PL	1/1:0,40:40:99:1798,120,0
2L	2392281	2L_2392281_SNP	T	A	1581.77	.	AC=2;AF=1.00;AN=2;DB;DP=37;ExcessHet=3.0103;FS=0.000;MLEAC=2;MLEAF=1.00;MQ=42.24;QD=30.72;SOR=1.432	GT:AD:DP:GQ:PL	1/1:0,37:37:99:1610,115,0
2L	2392316	2L_2392316_SNP	C	G	2119.77	.	AC=2;AF=1.00;AN=2;DB;DP=49;ExcessHet=3.0103;FS=0.000;MLEAC=2;MLEAF=1.00;MQ=43.18;QD=30.93;SOR=1.345	GT:AD:DP:GQ:PL	1/1:0,49:49:99:2148,147,0
2L	2392336	2L_2392336_SNP	G	C	2170.77	.	AC=2;AF=1.00;AN=2;DB;DP=51;ExcessHet=3.0103;FS=0.000;MLEAC=2;MLEAF=1.00;MQ=43.25;QD=30.69;SOR=1.314	GT:AD:DP:GQ:PL	1/1:0,51:51:99:2199,153,0
2L	2392371	2L_2392371_SNP	A	G	2882.77	.	AC=2;AF=1.00;AN=2;DB;DP=68;ExcessHet=3.0103;FS=0.000;MLEAC=2;MLEAF=1.00;MQ=43.50;QD=29.40;SOR=0.949	GT:AD:DP:GQ:PL	1/1:0,68:68:99:2911,205,0
2L	2392382	2L_2392382_SNP	T	G	2853.77	.	AC=2;AF=1.00;AN=2;DB;DP=67;ExcessHet=3.0103;FS=0.000;MLEAC=2;MLEAF=1.00;MQ=43.72;QD=27.38;SOR=0.990	GT:AD:DP:GQ:PL	1/1:0,67:67:99:2882,202,0
2L	2392583	2L_2392583_SNP	A	C	1507.77	.	AC=2;AF=1.00;AN=2;DB;DP=57;ExcessHet=3.0103;FS=0.000;MLEAC=2;MLEAF=1.00;MQ=43.77;QD=26.92;SOR=0.765	GT:AD:DP:GQ:PL	1/1:0,56:56:99:1536,167,0
2L	2392715	2L_2392715_SNP	G	T	1435.77	.	AC=2;AF=1.00;AN=2;DB;DP=54;ExcessHet=3.0103;FS=0.000;MLEAC=2;MLEAF=1.00;MQ=43.87;QD=26.59;SOR=0.767	GT:AD:DP:GQ:PL	1/1:0,54:54:99:1464,161,0
2L	2392790	2L_2392790_SNP	C	T	1639.77	.	AC=2;AF=1.00;AN=2;DB;DP=58;ExcessHet=3.0103;FS=0.000;MLEAC=2;MLEAF=1.00;MQ=43.07;QD=28.27;SOR=0.997	GT:AD:DP:GQ:PL	1/1:0,58:58:99:1668,173,0
2L	2392845	.	G	GCCATCCCATCCCATC	2443.73	.	AC=2;AF=1.00;AN=2;DP=54;ExcessHet=3.0103;FS=0.000;MLEAC=2;MLEAF=1.00;MQ=42.40;QD=30.87;SOR=1.848	GT:AD:DP:GQ:PL	1/1:0,51:51:99:2481,171,0
2L	2392928	2L_2392928_DEL	GCCT	G	2461.73	.	AC=2;AF=1.00;AN=2;BaseQRankSum=-0.369;ClippingRankSum=0.000;DB;DP=59;ExcessHet=3.0103;FS=0.000;MLEAC=2;MLEAF=1.00;MQ=42.77;MQRankSum=-0.898;QD=25.85;ReadPosRankSum=-1.165;SOR=0.535	GT:AD:DP:GQ:PL	1/1:1,57:58:99:2499,130,0
2L	2393102	2L_2393102_SNP	T	C	1994.77	.	AC=2;AF=1.00;AN=2;DB;DP=72;ExcessHet=3.0103;FS=0.000;MLEAC=2;MLEAF=1.00;MQ=42.98;QD=27.71;SOR=1.073	GT:AD:DP:GQ:PL	1/1:0,72:72:99:2023,216,0
2L	2393135	.	TGTAA	T	2959.73	.	AC=2;AF=1.00;AN=2;BaseQRankSum=-0.291;ClippingRankSum=0.000;DP=69;ExcessHet=3.0103;FS=0.000;MLEAC=2;MLEAF=1.00;MQ=42.66;MQRankSum=-1.072;QD=29.24;ReadPosRankSum=-1.532;SOR=0.368	GT:AD:DP:GQ:PL	1/1:1,68:69:99:2997,163,0
2L	2393144	.	T	TG	3002.73	.	AC=2;AF=1.00;AN=2;BaseQRankSum=0.053;ClippingRankSum=0.000;DP=69;ExcessHet=3.0103;FS=0.000;MLEAC=2;MLEAF=1.00;MQ=42.63;MQRankSum=-1.101;QD=27.12;ReadPosRankSum=-0.674;SOR=0.368	GT:AD:DP:GQ:PL	1/1:1,68:69:99:3040,166,0
2L	2393148	.	T	A	2903.77	.	AC=2;AF=1.00;AN=2;BaseQRankSum=1.477;ClippingRankSum=0.000;DP=67;ExcessHet=3.0103;FS=0.000;MLEAC=2;MLEAF=1.00;MQ=42.65;MQRankSum=-1.075;QD=26.54;ReadPosRankSum=-0.543;SOR=0.337	GT:AD:DP:GQ:PL	1/1:1,66:67:99:2932,160,0
2L	2393189	2L_2393189_SNP	T	A	2906.77	.	AC=2;AF=1.00;AN=2;BaseQRankSum=1.457;ClippingRankSum=0.000;DB;DP=67;ExcessHet=3.0103;FS=0.000;MLEAC=2;MLEAF=1.00;MQ=42.65;MQRankSum=-1.075;QD=31.78;ReadPosRankSum=0.802;SOR=0.223	GT:AD:DP:GQ:PL	1/1:1,66:67:99:2935,159,0
2L	2393191	2L_2393191_SNP	G	A	2906.77	.	AC=2;AF=1.00;AN=2;BaseQRankSum=0.866;ClippingRankSum=0.000;DB;DP=68;ExcessHet=3.0103;FS=0.000;MLEAC=2;MLEAF=1.00;MQ=42.67;MQRankSum=-1.059;QD=27.96;ReadPosRankSum=0.790;SOR=0.270	GT:AD:DP:GQ:PL	1/1:1,67:68:99:2935,159,0
2L	2393193	2L_2393193_SNP	T	C	2996.77	.	AC=2;AF=1.00;AN=2;BaseQRankSum=-0.450;ClippingRankSum=0.000;DB;DP=68;ExcessHet=3.0103;FS=0.000;MLEAC=2;MLEAF=1.00;MQ=42.67;MQRankSum=-1.059;QD=22.66;ReadPosRankSum=0.943;SOR=0.270	GT:AD:DP:GQ:PL	1/1:1,67:68:99:3025,165,0
2L	2393202	.	AAAT	A	2797.73	.	AC=2;AF=1.00;AN=2;BaseQRankSum=-1.476;ClippingRankSum=0.000;DP=64;ExcessHet=3.0103;FS=3.148;MLEAC=2;MLEAF=1.00;MQ=42.65;MQRankSum=-1.064;QD=29.94;ReadPosRankSum=1.517;SOR=0.374	GT:AD:DP:GQ:PL	1/1:1,63:64:99:2835,151,0
2L	2393207	.	GTA	G	2842.73	.	AC=2;AF=1.00;AN=2;BaseQRankSum=-1.704;ClippingRankSum=0.000;DP=65;ExcessHet=3.0103;FS=3.078;MLEAC=2;MLEAF=1.00;MQ=42.67;MQRankSum=-1.048;QD=28.80;ReadPosRankSum=1.569;SOR=0.321	GT:AD:DP:GQ:PL	1/1:1,64:65:99:2880,154,0
2L	2393217	2L_2393217_SNP	C	T	3166.77	.	AC=2;AF=1.00;AN=2;DB;DP=69;ExcessHet=3.0103;FS=0.000;MLEAC=2;MLEAF=1.00;MQ=42.72;QD=27.74;SOR=0.781	GT:AD:DP:GQ:PL	1/1:0,69:69:99:3195,214,0
2L	2393219	2L_2393219_SNP	A	C	3166.77	.	AC=2;AF=1.00;AN=2;DB;DP=69;ExcessHet=3.0103;FS=0.000;MLEAC=2;MLEAF=1.00;MQ=42.79;QD=30.13;SOR=0.781	GT:AD:DP:GQ:PL	1/1:0,69:69:99:3195,214,0
2L	2393231	2L_2393231_SNP	G	A	2831.77	.	AC=2;AF=1.00;AN=2;DB;DP=63;ExcessHet=3.0103;FS=0.000;MLEAC=2;MLEAF=1.00;MQ=42.96;QD=28.64;SOR=0.859	GT:AD:DP:GQ:PL	1/1:0,63:63:99:2860,196,0
2L	2393848	2L_2393848_SNP	C	G	1657.77	.	AC=2;AF=1.00;AN=2;DB;DP=62;ExcessHet=3.0103;FS=0.000;MLEAC=2;MLEAF=1.00;MQ=43.95;QD=26.74;SOR=0.758	GT:AD:DP:GQ:PL	1/1:0,62:62:99:1686,185,0
2L	2394467	2L_2394467_SNP	G	A	1972.77	.	AC=2;AF=1.00;AN=2;DB;DP=71;ExcessHet=3.0103;FS=0.000;MLEAC=2;MLEAF=1.00;MQ=43.45;QD=28.18;SOR=0.811	GT:AD:DP:GQ:PL	1/1:0,70:70:99:2001,210,0
2L	2394564	2L_2394564_SNP	C	A	1487.77	.	AC=2;AF=1.00;AN=2;DB;DP=54;ExcessHet=3.0103;FS=0.000;MLEAC=2;MLEAF=1.00;MQ=43.78;QD=27.55;SOR=1.329	GT:AD:DP:GQ:PL	1/1:0,54:54:99:1516,162,0
2L	2394690	2L_2394690_SNP	T	C	1989.77	.	AC=2;AF=1.00;AN=2;DB;DP=45;ExcessHet=3.0103;FS=0.000;MLEAC=2;MLEAF=1.00;MQ=43.30;QD=27.75;SOR=2.687	GT:AD:DP:GQ:PL	1/1:0,45:45:99:2018,138,0
2L	2394697	2L_2394697_SNP	C	G	1890.77	.	AC=2;AF=1.00;AN=2;DB;DP=42;ExcessHet=3.0103;FS=0.000;MLEAC=2;MLEAF=1.00;MQ=43.20;QD=28.06;SOR=3.716	GT:AD:DP:GQ:PL	1/1:0,42:42:99:1919,129,0
2L	2394704	2L_2394704_SNP	A	C	1861.77	.	AC=2;AF=1.00;AN=2;DB;DP=42;ExcessHet=3.0103;FS=0.000;MLEAC=2;MLEAF=1.00;MQ=43.20;QD=28.10;SOR=3.716	GT:AD:DP:GQ:PL	1/1:0,42:42:99:1890,126,0
2L	2394706	2L_2394706_SNP	T	G	1886.77	.	AC=2;AF=1.00;AN=2;DB;DP=41;ExcessHet=3.0103;FS=0.000;MLEAC=2;MLEAF=1.00;MQ=43.18;QD=30.32;SOR=3.664	GT:AD:DP:GQ:PL	1/1:0,41:41:99:1915,129,0
2L	2394713	2L_2394713_SNP	G	T	2045.77	.	AC=2;AF=1.00;AN=2;DB;DP=52;ExcessHet=3.0103;FS=0.000;MLEAC=2;MLEAF=1.00;MQ=43.09;QD=28.89;SOR=1.893	GT:AD:DP:GQ:PL	1/1:0,52:52:99:2074,156,0
2L	2394774	2L_2394774_SNP	A	G	1494.77	.	AC=2;AF=1.00;AN=2;DB;DP=56;ExcessHet=3.0103;FS=0.000;MLEAC=2;MLEAF=1.00;MQ=43.44;QD=26.69;SOR=1.199	GT:AD:DP:GQ:PL	1/1:0,56:56:99:1523,167,0
2L	2394850	2L_2394850_SNP	A	G	1444.77	.	AC=2;AF=1.00;AN=2;DB;DP=52;ExcessHet=3.0103;FS=0.000;MLEAC=2;MLEAF=1.00;MQ=43.74;QD=27.78;SOR=0.853	GT:AD:DP:GQ:PL	1/1:0,52:52:99:1473,156,0
2L	2394943	2L_2394943_SNP	T	C	2984.77	.	AC=2;AF=1.00;AN=2;DB;DP=67;ExcessHet=3.0103;FS=0.000;MLEAC=2;MLEAF=1.00;MQ=43.35;QD=34.22;SOR=0.723	GT:AD:DP:GQ:PL	1/1:0,67:67:99:3013,205,0
2L	2394949	.	TC	T	2957.73	.	AC=2;AF=1.00;AN=2;DP=67;ExcessHet=3.0103;FS=0.000;MLEAC=2;MLEAF=1.00;MQ=43.32;QD=33.72;SOR=0.723	GT:AD:DP:GQ:PL	1/1:0,67:67:99:2995,202,0
2L	2394952	.	T	G	2941.77	.	AC=2;AF=1.00;AN=2;DP=66;ExcessHet=3.0103;FS=0.000;MLEAC=2;MLEAF=1.00;MQ=43.31;QD=28.47;SOR=0.754	GT:AD:DP:GQ:PL	1/1:0,66:66:99:2970,199,0
2L	2394955	.	T	TAGA	3022.73	.	AC=2;AF=1.00;AN=2;DP=64;ExcessHet=3.0103;FS=0.000;MLEAC=2;MLEAF=1.00;MQ=43.29;QD=32.32;SOR=0.693	GT:AD:DP:GQ:PL	1/1:0,64:64:99:3060,205,0
2L	2394959	.	A	G	2941.77	.	AC=2;AF=1.00;AN=2;DP=65;ExcessHet=3.0103;FS=0.000;MLEAC=2;MLEAF=1.00;MQ=43.30;QD=29.44;SOR=0.787	GT:AD:DP:GQ:PL	1/1:0,65:65:99:2970,199,0
2L	2394961	.	TAAC	T	2962.73	.	AC=2;AF=1.00;AN=2;DP=66;ExcessHet=3.0103;FS=0.000;MLEAC=2;MLEAF=1.00;MQ=43.31;QD=30.56;SOR=0.754	GT:AD:DP:GQ:PL	1/1:0,66:66:99:3000,202,0
2L	2394971	.	G	A	2992.77	.	AC=2;AF=1.00;AN=2;DP=66;ExcessHet=3.0103;FS=0.000;MLEAC=2;MLEAF=1.00;MQ=43.34;QD=30.78;SOR=0.754	GT:AD:DP:GQ:PL	1/1:0,66:66:99:3021,205,0
2L	2395064	2L_2395064_SNP	C	A	2877.77	.	AC=2;AF=1.00;AN=2;DB;DP=65;ExcessHet=3.0103;FS=0.000;MLEAC=2;MLEAF=1.00;MQ=43.91;QD=26.63;SOR=0.854	GT:AD:DP:GQ:PL	1/1:0,65:65:99:2906,199,0
2L	2395070	2L_2395070_SNP	T	C	2850.77	.	AC=2;AF=1.00;AN=2;DB;DP=65;ExcessHet=3.0103;FS=0.000;MLEAC=2;MLEAF=1.00;MQ=43.91;QD=29.76;SOR=0.787	GT:AD:DP:GQ:PL	1/1:0,65:65:99:2879,196,0
2L	2395239	2L_2395239_SNP	G	A	2025.77	.	AC=2;AF=1.00;AN=2;DB;DP=77;ExcessHet=3.0103;FS=0.000;MLEAC=2;MLEAF=1.00;MQ=43.92;QD=26.65;SOR=0.859	GT:AD:DP:GQ:PL	1/1:0,76:76:99:2054,226,0
2L	2395331	2L_2395331_SNP	G	A	2219.77	.	AC=2;AF=1.00;AN=2;DB;DP=83;ExcessHet=3.0103;FS=0.000;MLEAC=2;MLEAF=1.00;MQ=43.95;QD=26.74;SOR=1.179	GT:AD:DP:GQ:PL	1/1:0,83:83:99:2248,247,0
2L	2395473	2L_2395473_SNP	T	G	1766.77	.	AC=2;AF=1.00;AN=2;DB;DP=64;ExcessHet=3.0103;FS=0.000;MLEAC=2;MLEAF=1.00;MQ=43.97;QD=27.61;SOR=0.966	GT:AD:DP:GQ:PL	1/1:0,64:64:99:1795,192,0
2L	2395484	2L_2395484_SNP	G	A	1877.77	.	AC=2;AF=1.00;AN=2;DB;DP=68;ExcessHet=3.0103;FS=0.000;MLEAC=2;MLEAF=1.00;MQ=43.97;QD=27.61;SOR=1.022	GT:AD:DP:GQ:PL	1/1:0,68:68:99:1906,203,0
2L	2395503	2L_2395503_SNP	T	G	2035.77	.	AC=2;AF=1.00;AN=2;DB;DP=75;ExcessHet=3.0103;FS=0.000;MLEAC=2;MLEAF=1.00;MQ=43.95;QD=27.14;SOR=1.091	GT:AD:DP:GQ:PL	1/1:0,75:75:99:2064,224,0
2L	2395518	2L_2395518_SNP	C	T	3109.77	.	AC=2;AF=1.00;AN=2;DB;DP=71;ExcessHet=3.0103;FS=0.000;MLEAC=2;MLEAF=1.00;MQ=43.94;QD=31.90;SOR=0.971	GT:AD:DP:GQ:PL	1/1:0,71:71:99:3138,217,0
2L	2395524	2L_2395524_SNP	G	T	3120.77	.	AC=2;AF=1.00;AN=2;DB;DP=70;ExcessHet=3.0103;FS=0.000;MLEAC=2;MLEAF=1.00;MQ=43.94;QD=32.04;SOR=0.941	GT:AD:DP:GQ:PL	1/1:0,70:70:99:3149,217,0
2L	2395536	2L_2395536_SNP	G	T	2705.77	.	AC=2;AF=1.00;AN=2;DB;DP=63;ExcessHet=3.0103;FS=0.000;MLEAC=2;MLEAF=1.00;MQ=43.94;QD=25.86;SOR=0.859	GT:AD:DP:GQ:PL	1/1:0,63:63:99:2734,190,0
2L	2395537	.	T	C	2705.77	.	AC=2;AF=1.00;AN=2;DP=61;ExcessHet=3.0103;FS=0.000;MLEAC=2;MLEAF=1.00;MQ=43.94;QD=27.21;SOR=0.793	GT:AD:DP:GQ:PL	1/1:0,61:61:99:2734,190,0
2L	2395569	2L_2395569_SNP	T	G	1867.77	.	AC=2;AF=1.00;AN=2;DB;DP=67;ExcessHet=3.0103;FS=0.000;MLEAC=2;MLEAF=1.00;MQ=43.85;QD=27.88;SOR=0.849	GT:AD:DP:GQ:PL	1/1:0,67:67:99:1896,201,0
2L	2395581	2L_2395581_DEL	AC	A	2151.73	.	AC=2;AF=1.00;AN=2;DB;DP=65;ExcessHet=3.0103;FS=0.000;MLEAC=2;MLEAF=1.00;MQ=44.02;QD=33.62;SOR=1.044	GT:AD:DP:GQ:PL	1/1:0,64:64:99:2189,193,0
2L	2395634	2L_2395634_SNP	C	T	2995.77	.	AC=2;AF=1.00;AN=2;DB;DP=69;ExcessHet=3.0103;FS=0.000;MLEAC=2;MLEAF=1.00;MQ=44.02;QD=25.72;SOR=0.693	GT:AD:DP:GQ:PL	1/1:0,68:68:99:3024,208,0
2L	2395639	2L_2395639_SNP	G	A	3005.77	.	AC=2;AF=1.00;AN=2;DB;DP=68;ExcessHet=3.0103;FS=0.000;MLEAC=2;MLEAF=1.00;MQ=44.02;QD=25.32;SOR=0.723	GT:AD:DP:GQ:PL	1/1:0,67:67:99:3034,208,0
2L	2395781	.	G	C	1688.77	.	AC=2;AF=1.00;AN=2;DP=62;ExcessHet=3.0103;FS=0.000;MLEAC=2;MLEAF=1.00;MQ=43.97;QD=27.24;SOR=1.430	GT:AD:DP:GQ:PL	1/1:0,62:62:99:1717,186,0
2L	2395887	2L_2395887_SNP	T	C	1675.77	.	AC=2;AF=1.00;AN=2;DB;DP=64;ExcessHet=3.0103;FS=0.000;MLEAC=2;MLEAF=1.00;MQ=43.70;QD=26.60;SOR=0.724	GT:AD:DP:GQ:PL	1/1:0,63:63:99:1704,188,0
2L	2395903	2L_2395903_SNP	A	G	2475.77	.	AC=2;AF=1.00;AN=2;DB;DP=57;ExcessHet=3.0103;FS=0.000;MLEAC=2;MLEAF=1.00;MQ=43.67;QD=34.08;SOR=0.922	GT:AD:DP:GQ:PL	1/1:0,56:56:99:2504,169,0
2L	2395911	2L_2395911_SNP	A	G	2593.77	.	AC=2;AF=1.00;AN=2;DB;DP=61;ExcessHet=3.0103;FS=0.000;MLEAC=2;MLEAF=1.00;MQ=43.69;QD=29.91;SOR=0.906	GT:AD:DP:GQ:PL	1/1:0,60:60:99:2622,181,0
2L	2396148	2L_2396148_SNP	G	T	2117.77	.	AC=2;AF=1.00;AN=2;DB;DP=74;ExcessHet=3.0103;FS=0.000;MLEAC=2;MLEAF=1.00;MQ=43.79;QD=28.62;SOR=0.864	GT:AD:DP:GQ:PL	1/1:0,74:74:99:2146,222,0
2L	2396244	2L_2396244_SNP	T	C	3361.77	.	AC=2;AF=1.00;AN=2;DB;DP=78;ExcessHet=3.0103;FS=0.000;MLEAC=2;MLEAF=1.00;MQ=43.43;QD=29.40;SOR=0.798	GT:AD:DP:GQ:PL	1/1:0,78:78:99:3390,235,0
2L	2396263	2L_2396263_SNP	A	T	3751.77	.	AC=2;AF=1.00;AN=2;DB;DP=83;ExcessHet=3.0103;FS=0.000;MLEAC=2;MLEAF=1.00;MQ=43.37;QD=32.91;SOR=0.717	GT:AD:DP:GQ:PL	1/1:0,83:83:99:3780,253,0
2L	2396276	2L_2396276_SNP	G	A	3886.77	.	AC=2;AF=1.00;AN=2;DB;DP=85;ExcessHet=3.0103;FS=0.000;MLEAC=2;MLEAF=1.00;MQ=43.34;QD=30.65;SOR=0.765	GT:AD:DP:GQ:PL	1/1:0,85:85:99:3915,262,0
2L	2396294	.	C	T	3796.77	.	AC=2;AF=1.00;AN=2;DP=84;ExcessHet=3.0103;FS=0.000;MLEAC=2;MLEAF=1.00;MQ=43.31;QD=33.28;SOR=0.791	GT:AD:DP:GQ:PL	1/1:0,84:84:99:3825,256,0
2L	2396300	2L_2396300_SNP	T	A	3661.77	.	AC=2;AF=1.00;AN=2;DB;DP=78;ExcessHet=3.0103;FS=0.000;MLEAC=2;MLEAF=1.00;MQ=43.28;QD=34.44;SOR=0.744	GT:AD:DP:GQ:PL	1/1:0,78:78:99:3690,247,0
2L	2396303	2L_2396303_SNP	T	C	3613.77	.	AC=2;AF=1.00;AN=2;DB;DP=78;ExcessHet=3.0103;FS=0.000;MLEAC=2;MLEAF=1.00;MQ=43.26;QD=27.98;SOR=0.744	GT:AD:DP:GQ:PL	1/1:0,78:78:99:3642,247,0
2L	2396317	2L_2396317_SNP	T	G	3320.77	.	AC=2;AF=1.00;AN=2;DB;DP=75;ExcessHet=3.0103;FS=0.000;MLEAC=2;MLEAF=1.00;MQ=43.23;QD=25.77;SOR=0.832	GT:AD:DP:GQ:PL	1/1:0,75:75:99:3349,229,0
2L	2396346	.	CTA	C	3181.73	.	AC=2;AF=1.00;AN=2;DP=73;ExcessHet=3.0103;FS=0.000;MLEAC=2;MLEAF=1.00;MQ=43.06;QD=31.51;SOR=1.073	GT:AD:DP:GQ:PL	1/1:0,72:72:99:3219,217,0
2L	2396357	2L_2396357_SNP	G	A	3391.77	.	AC=2;AF=1.00;AN=2;DB;DP=74;ExcessHet=3.0103;FS=0.000;MLEAC=2;MLEAF=1.00;MQ=43.08;QD=30.19;SOR=1.209	GT:AD:DP:GQ:PL	1/1:0,74:74:99:3420,229,0
2L	2396371	2L_2396371_SNP	T	G	3751.77	.	AC=2;AF=1.00;AN=2;DB;DP=81;ExcessHet=3.0103;FS=0.000;MLEAC=2;MLEAF=1.00;MQ=43.15;QD=28.81;SOR=1.193	GT:AD:DP:GQ:PL	1/1:0,81:81:99:3780,253,0
2L	2396379	.	C	G	3706.77	.	AC=2;AF=1.00;AN=2;DP=77;ExcessHet=3.0103;FS=0.000;MLEAC=2;MLEAF=1.00;MQ=43.16;QD=31.04;SOR=1.300	GT:AD:DP:GQ:PL	1/1:0,77:77:99:3735,250,0
2L	2396387	2L_2396387_SNP	C	A	3555.77	.	AC=2;AF=1.00;AN=2;DB;DP=78;ExcessHet=3.0103;FS=0.000;MLEAC=2;MLEAF=1.00;MQ=43.19;QD=27.34;SOR=1.329	GT:AD:DP:GQ:PL	1/1:0,78:78:99:3584,241,0
2L	2396410	2L_2396410_SNP	A	G	3402.77	.	AC=2;AF=1.00;AN=2;DB;DP=82;ExcessHet=3.0103;FS=0.000;MLEAC=2;MLEAF=1.00;MQ=43.27;QD=25.27;SOR=1.367	GT:AD:DP:GQ:PL	1/1:0,82:82:99:3431,247,0
2L	2396443	2L_2396443_SNP	C	T	3391.77	.	AC=2;AF=1.00;AN=2;DB;DP=76;ExcessHet=3.0103;FS=0.000;MLEAC=2;MLEAF=1.00;MQ=43.29;QD=29.92;SOR=1.488	GT:AD:DP:GQ:PL	1/1:0,75:75:99:3420,229,0
2L	2396446	2L_2396446_SNP	T	A	3526.77	.	AC=2;AF=1.00;AN=2;DB;DP=79;ExcessHet=3.0103;FS=0.000;MLEAC=2;MLEAF=1.00;MQ=43.32;QD=28.28;SOR=1.493	GT:AD:DP:GQ:PL	1/1:0,78:78:99:3555,238,0
2L	2396449	2L_2396449_SNP	A	G	3614.77	.	AC=2;AF=1.00;AN=2;DB;DP=79;ExcessHet=3.0103;FS=0.000;MLEAC=2;MLEAF=1.00;MQ=43.34;QD=29.51;SOR=1.409	GT:AD:DP:GQ:PL	1/1:0,78:78:99:3643,247,0
2L	2396456	2L_2396456_SNP	T	G	3620.77	.	AC=2;AF=1.00;AN=2;DB;DP=80;ExcessHet=3.0103;FS=0.000;MLEAC=2;MLEAF=1.00;MQ=43.42;QD=32.64;SOR=1.358	GT:AD:DP:GQ:PL	1/1:0,79:79:99:3649,250,0
2L	2396519	2L_2396519_SNP	T	A	2554.77	.	AC=2;AF=1.00;AN=2;DB;DP=93;ExcessHet=3.0103;FS=0.000;MLEAC=2;MLEAF=1.00;MQ=43.75;QD=27.47;SOR=0.758	GT:AD:DP:GQ:PL	1/1:0,93:93:99:2583,278,0
2L	2396661	2L_2396661_SNP	T	C	1598.77	.	AC=2;AF=1.00;AN=2;DB;DP=59;ExcessHet=3.0103;FS=0.000;MLEAC=2;MLEAF=1.00;MQ=43.87;QD=27.10;SOR=0.796	GT:AD:DP:GQ:PL	1/1:0,59:59:99:1627,176,0
2L	2396695	2L_2396695_SNP	C	T	1616.77	.	AC=2;AF=1.00;AN=2;DB;DP=59;ExcessHet=3.0103;FS=0.000;MLEAC=2;MLEAF=1.00;MQ=43.87;QD=27.40;SOR=0.871	GT:AD:DP:GQ:PL	1/1:0,59:59:99:1645,176,0
2L	2396861	2L_2396861_SNP	C	T	1820.77	.	AC=2;AF=1.00;AN=2;DB;DP=66;ExcessHet=3.0103;FS=0.000;MLEAC=2;MLEAF=1.00;MQ=43.68;QD=28.01;SOR=0.925	GT:AD:DP:GQ:PL	1/1:0,65:65:99:1849,195,0
2L	2396915	2L_2396915_SNP	A	T	2753.77	.	AC=2;AF=1.00;AN=2;DB;DP=63;ExcessHet=3.0103;FS=0.000;MLEAC=2;MLEAF=1.00;MQ=43.44;QD=28.08;SOR=0.790	GT:AD:DP:GQ:PL	1/1:0,63:63:99:2782,189,0
2L	2396918	2L_2396918_SNP	G	A	2753.77	.	AC=2;AF=1.00;AN=2;DB;DP=63;ExcessHet=3.0103;FS=0.000;MLEAC=2;MLEAF=1.00;MQ=43.44;QD=37.42;SOR=0.790	GT:AD:DP:GQ:PL	1/1:0,63:63:99:2782,189,0
2L	2397006	2L_2397006_SNP	C	A	1894.77	.	AC=2;AF=1.00;AN=2;DB;DP=67;ExcessHet=3.0103;FS=0.000;MLEAC=2;MLEAF=1.00;MQ=43.17;QD=28.28;SOR=1.410	GT:AD:DP:GQ:PL	1/1:0,67:67:99:1923,201,0
2L	2397079	2L_2397079_SNP	T	C	1771.77	.	AC=2;AF=1.00;AN=2;DB;DP=65;ExcessHet=3.0103;FS=0.000;MLEAC=2;MLEAF=1.00;MQ=43.34;QD=27.26;SOR=1.437	GT:AD:DP:GQ:PL	1/1:0,65:65:99:1800,194,0
2L	2397206	.	A	AATT	2910.73	.	AC=2;AF=1.00;AN=2;DP=66;ExcessHet=3.0103;FS=0.000;MLEAC=2;MLEAF=1.00;MQ=41.44;QD=27.50;SOR=0.693	GT:AD:DP:GQ:PL	1/1:0,66:66:99:2948,199,0
2L	2397208	.	ATC	A	2955.73	.	AC=2;AF=1.00;AN=2;DP=65;ExcessHet=3.0103;FS=0.000;MLEAC=2;MLEAF=1.00;MQ=41.40;QD=33.73;SOR=0.723	GT:AD:DP:GQ:PL	1/1:0,65:65:99:2993,202,0
2L	2397213	2L_2397213_SNP	A	G	3031.77	.	AC=2;AF=1.00;AN=2;DB;DP=67;ExcessHet=3.0103;FS=0.000;MLEAC=2;MLEAF=1.00;MQ=41.41;QD=28.56;SOR=0.723	GT:AD:DP:GQ:PL	1/1:0,67:67:99:3060,205,0
2L	2397215	2L_2397215_SNP	A	T	3211.77	.	AC=2;AF=1.00;AN=2;DB;DP=66;ExcessHet=3.0103;FS=0.000;MLEAC=2;MLEAF=1.00;MQ=41.37;QD=26.29;SOR=0.754	GT:AD:DP:GQ:PL	1/1:0,66:66:99:3240,217,0
2L	2397216	2L_2397216_SNP	G	C	3166.77	.	AC=2;AF=1.00;AN=2;DB;DP=68;ExcessHet=3.0103;FS=0.000;MLEAC=2;MLEAF=1.00;MQ=41.38;QD=26.49;SOR=0.693	GT:AD:DP:GQ:PL	1/1:0,68:68:99:3195,214,0
2L	2397218	2L_2397218_SNP	A	G	3211.77	.	AC=2;AF=1.00;AN=2;DB;DP=70;ExcessHet=3.0103;FS=0.000;MLEAC=2;MLEAF=1.00;MQ=41.37;QD=31.64;SOR=0.693	GT:AD:DP:GQ:PL	1/1:0,70:70:99:3240,217,0
2L	2397227	.	AT	A	2932.73	.	AC=2;AF=1.00;AN=2;DP=65;ExcessHet=3.0103;FS=0.000;MLEAC=2;MLEAF=1.00;MQ=41.04;QD=30.52;SOR=0.787	GT:AD:DP:GQ:PL	1/1:0,65:65:99:2970,199,0
2L	2397230	2L_2397230_SNP	C	G	2941.77	.	AC=2;AF=1.00;AN=2;DB;DP=64;ExcessHet=3.0103;FS=0.000;MLEAC=2;MLEAF=1.00;MQ=41.00;QD=29.20;SOR=0.822	GT:AD:DP:GQ:PL	1/1:0,64:64:99:2970,199,0
2L	2397231	.	T	TTGG	2932.73	.	AC=2;AF=1.00;AN=2;DP=65;ExcessHet=3.0103;FS=0.000;MLEAC=2;MLEAF=1.00;MQ=41.01;QD=30.49;SOR=0.854	GT:AD:DP:GQ:PL	1/1:0,65:65:99:2970,199,0
2L	2397234	2L_2397234_SNP	C	A	2986.77	.	AC=2;AF=1.00;AN=2;DB;DP=64;ExcessHet=3.0103;FS=0.000;MLEAC=2;MLEAF=1.00;MQ=40.96;QD=29.60;SOR=0.756	GT:AD:DP:GQ:PL	1/1:0,64:64:99:3015,202,0
2L	2397236	.	A	AACT	3112.73	.	AC=2;AF=1.00;AN=2;DP=65;ExcessHet=3.0103;FS=0.000;MLEAC=2;MLEAF=1.00;MQ=40.93;QD=34.08;SOR=0.723	GT:AD:DP:GQ:PL	1/1:0,65:65:99:3150,211,0
2L	2397238	.	G	C	3076.77	.	AC=2;AF=1.00;AN=2;DP=65;ExcessHet=3.0103;FS=0.000;MLEAC=2;MLEAF=1.00;MQ=40.95;QD=33.10;SOR=0.723	GT:AD:DP:GQ:PL	1/1:0,65:65:99:3105,208,0
2L	2397240	.	C	T	2896.77	.	AC=2;AF=1.00;AN=2;DP=63;ExcessHet=3.0103;FS=0.000;MLEAC=2;MLEAF=1.00;MQ=40.85;QD=29.69;SOR=0.724	GT:AD:DP:GQ:PL	1/1:0,63:63:99:2925,196,0
2L	2397249	2L_2397249_SNP	A	C	2941.77	.	AC=2;AF=1.00;AN=2;DB;DP=65;ExcessHet=3.0103;FS=0.000;MLEAC=2;MLEAF=1.00;MQ=40.98;QD=30.99;SOR=0.787	GT:AD:DP:GQ:PL	1/1:0,65:65:99:2970,199,0
2L	2397254	.	G	A	2941.77	.	AC=2;AF=1.00;AN=2;DP=66;ExcessHet=3.0103;FS=0.000;MLEAC=2;MLEAF=1.00;MQ=41.09;QD=31.33;SOR=0.818	GT:AD:DP:GQ:PL	1/1:0,66:66:99:2970,199,0
2L	2397259	2L_2397259_SNP	T	C	2955.77	.	AC=2;AF=1.00;AN=2;DB;DP=65;ExcessHet=3.0103;FS=0.000;MLEAC=2;MLEAF=1.00;MQ=41.08;QD=28.82;SOR=0.854	GT:AD:DP:GQ:PL	1/1:0,65:65:99:2984,202,0
2L	2397267	2L_2397267_SNP	T	C	2926.77	.	AC=2;AF=1.00;AN=2;DB;DP=66;ExcessHet=3.0103;FS=0.000;MLEAC=2;MLEAF=1.00;MQ=41.20;QD=28.91;SOR=0.818	GT:AD:DP:GQ:PL	1/1:0,66:66:99:2955,202,0
2L	2397280	2L_2397280_SNP	T	G	2759.77	.	AC=2;AF=1.00;AN=2;DB;DP=62;ExcessHet=3.0103;FS=0.000;MLEAC=2;MLEAF=1.00;MQ=41.47;QD=33.52;SOR=0.976	GT:AD:DP:GQ:PL	1/1:0,62:62:99:2788,187,0
2L	2397287	.	A	T	3000.77	.	AC=2;AF=1.00;AN=2;DP=66;ExcessHet=3.0103;FS=0.000;MLEAC=2;MLEAF=1.00;MQ=41.63;QD=30.37;SOR=1.033	GT:AD:DP:GQ:PL	1/1:0,66:66:99:3029,205,0
2L	2397288	.	A	T	3000.77	.	AC=2;AF=1.00;AN=2;DP=68;ExcessHet=3.0103;FS=0.000;MLEAC=2;MLEAF=1.00;MQ=41.66;QD=30.84;SOR=1.022	GT:AD:DP:GQ:PL	1/1:0,68:68:99:3029,205,0
2L	2397328	2L_2397328_SNP	T	A	2142.77	.	AC=2;AF=1.00;AN=2;DB;DP=80;ExcessHet=3.0103;FS=0.000;MLEAC=2;MLEAF=1.00;MQ=42.94;QD=27.12;SOR=1.003	GT:AD:DP:GQ:PL	1/1:0,79:79:99:2171,236,0
2L	2397343	2L_2397343_SNP	G	A	2182.77	.	AC=2;AF=1.00;AN=2;DB;DP=81;ExcessHet=3.0103;FS=0.000;MLEAC=2;MLEAF=1.00;MQ=43.15;QD=26.95;SOR=1.193	GT:AD:DP:GQ:PL	1/1:0,81:81:99:2211,242,0
2L	2397517	.	C	CGTT	3402.73	.	AC=2;AF=1.00;AN=2;DP=83;ExcessHet=3.0103;FS=0.000;MLEAC=2;MLEAF=1.00;MQ=43.22;QD=30.28;SOR=1.358	GT:AD:DP:GQ:PL	1/1:0,79:79:99:3440,241,0
2L	2397578	2L_2397578_SNP	T	C	1934.77	.	AC=2;AF=1.00;AN=2;DB;DP=72;ExcessHet=3.0103;FS=0.000;MLEAC=2;MLEAF=1.00;MQ=43.41;QD=26.87;SOR=1.308	GT:AD:DP:GQ:PL	1/1:0,72:72:99:1963,215,0
2L	2397611	2L_2397611_SNP	T	A	1825.77	.	AC=2;AF=1.00;AN=2;DB;DP=65;ExcessHet=3.0103;FS=0.000;MLEAC=2;MLEAF=1.00;MQ=43.61;QD=28.09;SOR=0.787	GT:AD:DP:GQ:PL	1/1:0,65:65:99:1854,195,0
2L	2397689	2L_2397689_SNP	A	G	2736.77	.	AC=2;AF=1.00;AN=2;DB;DP=62;ExcessHet=3.0103;FS=0.000;MLEAC=2;MLEAF=1.00;MQ=43.94;QD=31.42;SOR=0.826	GT:AD:DP:GQ:PL	1/1:0,62:62:99:2765,190,0
2L	2397695	2L_2397695_SNP	C	G	2675.77	.	AC=2;AF=1.00;AN=2;DB;DP=61;ExcessHet=3.0103;FS=0.000;MLEAC=2;MLEAF=1.00;MQ=43.94;QD=29.49;SOR=0.793	GT:AD:DP:GQ:PL	1/1:0,61:61:99:2704,184,0
2L	2397722	2L_2397722_SNP	A	C	1591.77	.	AC=2;AF=1.00;AN=2;DB;DP=59;ExcessHet=3.0103;FS=0.000;MLEAC=2;MLEAF=1.00;MQ=43.97;QD=26.98;SOR=0.726	GT:AD:DP:GQ:PL	1/1:0,59:59:99:1620,177,0
2L	2397738	2L_2397738_SNP	T	C	2827.77	.	AC=2;AF=1.00;AN=2;DB;DP=63;ExcessHet=3.0103;FS=0.000;MLEAC=2;MLEAF=1.00;MQ=43.97;QD=31.70;SOR=0.724	GT:AD:DP:GQ:PL	1/1:0,63:63:99:2856,193,0
2L	2397742	2L_2397742_SNP	C	T	2851.77	.	AC=2;AF=1.00;AN=2;DB;DP=65;ExcessHet=3.0103;FS=0.000;MLEAC=2;MLEAF=1.00;MQ=43.97;QD=29.89;SOR=0.787	GT:AD:DP:GQ:PL	1/1:0,65:65:99:2880,196,0
2L	2397896	2L_2397896_SNP	C	G	1514.77	.	AC=2;AF=1.00;AN=2;DB;DP=56;ExcessHet=3.0103;FS=0.000;MLEAC=2;MLEAF=1.00;MQ=44.00;QD=27.54;SOR=1.371	GT:AD:DP:GQ:PL	1/1:0,55:55:99:1543,164,0
2L	2397929	2L_2397929_SNP	A	G	1398.77	.	AC=2;AF=1.00;AN=2;DB;DP=54;ExcessHet=3.0103;FS=0.000;MLEAC=2;MLEAF=1.00;MQ=44.00;QD=25.90;SOR=1.022	GT:AD:DP:GQ:PL	1/1:0,54:54:99:1427,160,0
2L	2398581	2L_2398581_SNP	G	A	3162.77	.	AC=2;AF=1.00;AN=2;DB;DP=71;ExcessHet=3.0103;FS=0.000;MLEAC=2;MLEAF=1.00;MQ=43.45;QD=31.88;SOR=0.904	GT:AD:DP:GQ:PL	1/1:0,71:71:99:3191,217,0
2L	2398586	2L_2398586_SNP	T	A	3190.77	.	AC=2;AF=1.00;AN=2;DB;DP=73;ExcessHet=3.0103;FS=0.000;MLEAC=2;MLEAF=1.00;MQ=43.33;QD=33.48;SOR=0.836	GT:AD:DP:GQ:PL	1/1:0,73:73:99:3219,220,0
2L	2398624	2L_2398624_SNP	G	A	2128.77	.	AC=2;AF=1.00;AN=2;DB;DP=77;ExcessHet=3.0103;FS=0.000;MLEAC=2;MLEAF=1.00;MQ=43.16;QD=27.65;SOR=0.772	GT:AD:DP:GQ:PL	1/1:0,77:77:99:2157,231,0
2L	2398635	2L_2398635_SNP	A	T	2114.77	.	AC=2;AF=1.00;AN=2;BaseQRankSum=1.782;ClippingRankSum=0.000;DB;DP=79;ExcessHet=3.0103;FS=3.178;MLEAC=2;MLEAF=1.00;MQ=43.13;MQRankSum=-0.547;QD=26.77;ReadPosRankSum=-0.564;SOR=0.386	GT:AD:DP:GQ:PL	1/1:1,78:79:99:2143,227,0
2L	2398729	2L_2398729_SNP	C	A	1696.77	.	AC=2;AF=1.00;AN=2;DB;DP=62;ExcessHet=3.0103;FS=0.000;MLEAC=2;MLEAF=1.00;MQ=43.33;QD=27.82;SOR=0.793	GT:AD:DP:GQ:PL	1/1:0,61:61:99:1725,183,0
2L	2398928	.	A	ATGAGCGACTGTTGTTGTGGC	3364.73	.	AC=2;AF=1.00;AN=2;DP=70;ExcessHet=3.0103;FS=0.000;MLEAC=2;MLEAF=1.00;MQ=42.83;QD=33.93;SOR=0.784	GT:AD:DP:GQ:PL	1/1:0,67:67:99:3402,227,0
2L	2399219	2L_2399219_SNP	C	A	2837.77	.	AC=2;AF=1.00;AN=2;DB;DP=66;ExcessHet=3.0103;FS=0.000;MLEAC=2;MLEAF=1.00;MQ=43.74;QD=32.95;SOR=0.886	GT:AD:DP:GQ:PL	1/1:0,66:66:99:2866,199,0
2L	2399228	2L_2399228_SNP	C	A	2738.77	.	AC=2;AF=1.00;AN=2;DB;DP=63;ExcessHet=3.0103;FS=0.000;MLEAC=2;MLEAF=1.00;MQ=43.76;QD=26.63;SOR=0.933	GT:AD:DP:GQ:PL	1/1:0,63:63:99:2767,190,0
2L	2399271	2L_2399271_SNP	G	T	1778.77	.	AC=2;AF=1.00;AN=2;DB;DP=64;ExcessHet=3.0103;FS=0.000;MLEAC=2;MLEAF=1.00;MQ=43.81;QD=27.79;SOR=0.756	GT:AD:DP:GQ:PL	1/1:0,64:64:99:1807,191,0
2L	2399393	2L_2399393_SNP	G	A	1956.77	.	AC=2;AF=1.00;AN=2;DB;DP=70;ExcessHet=3.0103;FS=0.000;MLEAC=2;MLEAF=1.00;MQ=43.90;QD=27.95;SOR=0.750	GT:AD:DP:GQ:PL	1/1:0,70:70:99:1985,209,0
2L	2399409	2L_2399409_SNP	A	G	2150.77	.	AC=2;AF=1.00;AN=2;DB;DP=78;ExcessHet=3.0103;FS=0.000;MLEAC=2;MLEAF=1.00;MQ=43.91;QD=27.57;SOR=0.744	GT:AD:DP:GQ:PL	1/1:0,78:78:99:2179,234,0
2L	2399456	2L_2399456_SNP	T	C	1946.77	.	AC=2;AF=1.00;AN=2;DB;DP=71;ExcessHet=3.0103;FS=0.000;MLEAC=2;MLEAF=1.00;MQ=43.94;QD=27.42;SOR=0.840	GT:AD:DP:GQ:PL	1/1:0,71:71:99:1975,213,0
2L	2399599	2L_2399599_SNP	G	T	3528.77	.	AC=2;AF=1.00;AN=2;DB;DP=80;ExcessHet=3.0103;FS=0.000;MLEAC=2;MLEAF=1.00;MQ=43.90;QD=30.08;SOR=1.236	GT:AD:DP:GQ:PL	1/1:0,80:80:99:3557,241,0
2L	2399605	2L_2399605_SNP	A	C	3555.77	.	AC=2;AF=1.00;AN=2;DB;DP=79;ExcessHet=3.0103;FS=0.000;MLEAC=2;MLEAF=1.00;MQ=43.90;QD=24.00;SOR=1.136	GT:AD:DP:GQ:PL	1/1:0,79:79:99:3584,241,0
2L	2399613	2L_2399613_SNP	T	A	3526.77	.	AC=2;AF=1.00;AN=2;DB;DP=76;ExcessHet=3.0103;FS=0.000;MLEAC=2;MLEAF=1.00;MQ=43.90;QD=28.52;SOR=1.194	GT:AD:DP:GQ:PL	1/1:0,76:76:99:3555,238,0
2L	2399615	.	T	C	3481.77	.	AC=2;AF=1.00;AN=2;DP=77;ExcessHet=3.0103;FS=0.000;MLEAC=2;MLEAF=1.00;MQ=43.90;QD=27.81;SOR=1.223	GT:AD:DP:GQ:PL	1/1:0,77:77:99:3510,235,0
2L	2399617	2L_2399617_SNP	C	T	3491.77	.	AC=2;AF=1.00;AN=2;DB;DP=76;ExcessHet=3.0103;FS=0.000;MLEAC=2;MLEAF=1.00;MQ=43.90;QD=30.66;SOR=1.194	GT:AD:DP:GQ:PL	1/1:0,76:76:99:3520,238,0
2L	2399636	2L_2399636_SNP	T	C	2783.77	.	AC=2;AF=1.00;AN=2;DB;DP=70;ExcessHet=3.0103;FS=0.000;MLEAC=2;MLEAF=1.00;MQ=43.89;QD=29.14;SOR=1.512	GT:AD:DP:GQ:PL	1/1:0,70:70:99:2812,213,0
2L	2399668	2L_2399668_SNP	C	T	3125.77	.	AC=2;AF=1.00;AN=2;DB;DP=68;ExcessHet=3.0103;FS=0.000;MLEAC=2;MLEAF=1.00;MQ=43.86;QD=30.04;SOR=1.022	GT:AD:DP:GQ:PL	1/1:0,68:68:99:3154,214,0
2L	2399669	2L_2399669_SNP	C	G	3125.77	.	AC=2;AF=1.00;AN=2;DB;DP=70;ExcessHet=3.0103;FS=0.000;MLEAC=2;MLEAF=1.00;MQ=43.86;QD=30.98;SOR=1.085	GT:AD:DP:GQ:PL	1/1:0,70:70:99:3154,214,0
2L	2399677	2L_2399677_SNP	G	A	3172.77	.	AC=2;AF=1.00;AN=2;DB;DP=73;ExcessHet=3.0103;FS=0.000;MLEAC=2;MLEAF=1.00;MQ=43.87;QD=27.87;SOR=1.032	GT:AD:DP:GQ:PL	1/1:0,73:73:99:3201,220,0
2L	2399737	2L_2399737_SNP	T	C	3395.77	.	AC=2;AF=1.00;AN=2;DB;DP=80;ExcessHet=3.0103;FS=0.000;MLEAC=2;MLEAF=1.00;MQ=43.86;QD=28.22;SOR=0.693	GT:AD:DP:GQ:PL	1/1:0,80:80:99:3424,241,0
2L	2399755	2L_2399755_SNP	G	A	3321.77	.	AC=2;AF=1.00;AN=2;DB;DP=77;ExcessHet=3.0103;FS=0.000;MLEAC=2;MLEAF=1.00;MQ=43.88;QD=29.26;SOR=0.772	GT:AD:DP:GQ:PL	1/1:0,77:77:99:3350,232,0
2L	2399882	2L_2399882_SNP	A	G	1842.77	.	AC=2;AF=1.00;AN=2;DB;DP=67;ExcessHet=3.0103;FS=0.000;MLEAC=2;MLEAF=1.00;MQ=43.94;QD=27.92;SOR=1.112	GT:AD:DP:GQ:PL	1/1:0,66:66:99:1871,198,0
2L	2400002	2L_2400002_SNP	A	G	1680.77	.	AC=2;AF=1.00;AN=2;BaseQRankSum=1.739;ClippingRankSum=0.000;DB;DP=62;ExcessHet=3.0103;FS=3.300;MLEAC=2;MLEAF=1.00;MQ=43.94;MQRankSum=-0.091;QD=27.11;ReadPosRankSum=-0.802;SOR=0.485	GT:AD:DP:GQ:PL	1/1:1,61:62:99:1709,176,0
2L	2400106	2L_2400106_SNP	C	T	2739.77	.	AC=2;AF=1.00;AN=2;DB;DP=64;ExcessHet=3.0103;FS=0.000;MLEAC=2;MLEAF=1.00;MQ=43.97;QD=34.36;SOR=1.092	GT:AD:DP:GQ:PL	1/1:0,63:63:99:2768,190,0
2L	2400110	2L_2400110_SNP	A	G	2780.77	.	AC=2;AF=1.00;AN=2;DB;DP=64;ExcessHet=3.0103;FS=0.000;MLEAC=2;MLEAF=1.00;MQ=43.97;QD=27.33;SOR=1.010	GT:AD:DP:GQ:PL	1/1:0,63:63:99:2809,193,0
2L	2400146	2L_2400146_SNP	C	G	1498.77	.	AC=2;AF=1.00;AN=2;DB;DP=57;ExcessHet=3.0103;FS=0.000;MLEAC=2;MLEAF=1.00;MQ=43.97;QD=26.76;SOR=1.009	GT:AD:DP:GQ:PL	1/1:0,56:56:99:1527,167,0
2L	2400167	2L_2400167_SNP	C	T	2219.77	.	AC=2;AF=1.00;AN=2;DB;DP=50;ExcessHet=3.0103;FS=0.000;MLEAC=2;MLEAF=1.00;MQ=43.96;QD=34.79;SOR=0.909	GT:AD:DP:GQ:PL	1/1:0,49:49:99:2248,154,0
2L	2400174	2L_2400174_SNP	C	G	2236.77	.	AC=2;AF=1.00;AN=2;DB;DP=51;ExcessHet=3.0103;FS=0.000;MLEAC=2;MLEAF=1.00;MQ=43.96;QD=30.04;SOR=0.952	GT:AD:DP:GQ:PL	1/1:0,50:50:99:2265,154,0
2L	2400175	2L_2400175_SNP	G	T	2210.77	.	AC=2;AF=1.00;AN=2;DB;DP=51;ExcessHet=3.0103;FS=0.000;MLEAC=2;MLEAF=1.00;MQ=43.96;QD=28.77;SOR=0.952	GT:AD:DP:GQ:PL	1/1:0,50:50:99:2239,151,0
2L	2400429	2L_2400429_SNP	A	T	1801.77	.	AC=2;AF=1.00;AN=2;DB;DP=65;ExcessHet=3.0103;FS=0.000;MLEAC=2;MLEAF=1.00;MQ=43.96;QD=27.72;SOR=0.787	GT:AD:DP:GQ:PL	1/1:0,65:65:99:1830,195,0
2L	2400596	.	T	TCTC	2185.73	.	AC=2;AF=1.00;AN=2;DP=50;ExcessHet=3.0103;FS=0.000;MLEAC=2;MLEAF=1.00;MQ=43.94;QD=28.78;SOR=0.733	GT:AD:DP:GQ:PL	1/1:0,49:49:99:2223,150,0
2L	2400600	.	A	C	2162.77	.	AC=2;AF=1.00;AN=2;DP=49;ExcessHet=3.0103;FS=0.000;MLEAC=2;MLEAF=1.00;MQ=43.94;QD=26.55;SOR=0.818	GT:AD:DP:GQ:PL	1/1:0,49:49:99:2191,147,0
2L	2400958	2L_2400958_SNP	T	C	2002.77	.	AC=2;AF=1.00;AN=2;DB;DP=74;ExcessHet=3.0103;FS=0.000;MLEAC=2;MLEAF=1.00;MQ=44.00;QD=27.44;SOR=0.776	GT:AD:DP:GQ:PL	1/1:0,73:73:99:2031,219,0
2L	2400972	.	CTT	C	2804.73	.	AC=2;AF=1.00;AN=2;DP=72;ExcessHet=3.0103;FS=0.000;MLEAC=2;MLEAF=1.00;MQ=44.00;QD=27.48;SOR=0.811	GT:AD:DP:GQ:PL	1/1:0,70:70:99:2842,211,0
2L	2400994	2L_2400994_SNP	C	T	2119.77	.	AC=2;AF=1.00;AN=2;DB;DP=77;ExcessHet=3.0103;FS=0.000;MLEAC=2;MLEAF=1.00;MQ=43.97;QD=27.53;SOR=0.828	GT:AD:DP:GQ:PL	1/1:0,77:77:99:2148,231,0
2L	2401016	2L_2401016_SNP	C	T	2055.77	.	AC=2;AF=1.00;AN=2;DB;DP=75;ExcessHet=3.0103;FS=0.000;MLEAC=2;MLEAF=1.00;MQ=43.91;QD=27.41;SOR=1.022	GT:AD:DP:GQ:PL	1/1:0,75:75:99:2084,225,0
2L	2401073	2L_2401073_SNP	C	T	2088.77	.	AC=2;AF=1.00;AN=2;DB;DP=74;ExcessHet=3.0103;FS=0.000;MLEAC=2;MLEAF=1.00;MQ=43.91;QD=28.23;SOR=0.693	GT:AD:DP:GQ:PL	1/1:0,74:74:99:2117,221,0
2L	2401085	2L_2401085_SNP	T	C	2171.77	.	AC=2;AF=1.00;AN=2;DB;DP=78;ExcessHet=3.0103;FS=0.000;MLEAC=2;MLEAF=1.00;MQ=43.86;QD=27.84;SOR=0.693	GT:AD:DP:GQ:PL	1/1:0,78:78:99:2200,234,0
2L	2401220	2L_2401220_SNP	C	A	2503.77	.	AC=2;AF=1.00;AN=2;DB;DP=90;ExcessHet=3.0103;FS=0.000;MLEAC=2;MLEAF=1.00;MQ=43.54;QD=27.82;SOR=0.935	GT:AD:DP:GQ:PL	1/1:0,90:90:99:2532,270,0
2L	2401277	2L_2401277_SNP	C	A	2263.77	.	AC=2;AF=1.00;AN=2;DB;DP=81;ExcessHet=3.0103;FS=0.000;MLEAC=2;MLEAF=1.00;MQ=43.42;QD=27.95;SOR=0.876	GT:AD:DP:GQ:PL	1/1:0,81:81:99:2292,243,0
2L	2401381	2L_2401381_SNP	G	A	2017.77	.	AC=2;AF=1.00;AN=2;DB;DP=74;ExcessHet=3.0103;FS=0.000;MLEAC=2;MLEAF=1.00;MQ=43.13;QD=27.27;SOR=0.864	GT:AD:DP:GQ:PL	1/1:0,74:74:99:2046,221,0
2L	2401442	2L_2401442_SNP	A	T	3166.77	.	AC=2;AF=1.00;AN=2;DB;DP=69;ExcessHet=3.0103;FS=0.000;MLEAC=2;MLEAF=1.00;MQ=42.43;QD=33.89;SOR=1.131	GT:AD:DP:GQ:PL	1/1:0,69:69:99:3195,214,0
2L	2401444	.	ATACT	A	3202.73	.	AC=2;AF=1.00;AN=2;DP=71;ExcessHet=3.0103;FS=0.000;MLEAC=2;MLEAF=1.00;MQ=42.42;QD=34.43;SOR=1.042	GT:AD:DP:GQ:PL	1/1:0,71:71:99:3240,217,0
2L	2401451	.	A	ATT	3247.73	.	AC=2;AF=1.00;AN=2;DP=72;ExcessHet=3.0103;FS=0.000;MLEAC=2;MLEAF=1.00;MQ=42.41;QD=32.88;SOR=1.002	GT:AD:DP:GQ:PL	1/1:0,72:72:99:3285,220,0
2L	2401454	.	T	TGGGA	3276.73	.	AC=2;AF=1.00;AN=2;DP=72;ExcessHet=3.0103;FS=0.000;MLEAC=2;MLEAF=1.00;MQ=42.36;QD=30.96;SOR=1.073	GT:AD:DP:GQ:PL	1/1:0,72:72:99:3314,223,0
2L	2401485	.	A	ATTTGTTTCAC	3315.73	.	AC=2;AF=1.00;AN=2;DP=70;ExcessHet=3.0103;FS=0.000;MLEAC=2;MLEAF=1.00;MQ=42.37;QD=24.93;SOR=1.131	GT:AD:DP:GQ:PL	1/1:0,69:69:99:3353,226,0
2L	2401488	2L_2401488_SNP	A	C	3144.77	.	AC=2;AF=1.00;AN=2;DB;DP=70;ExcessHet=3.0103;FS=0.000;MLEAC=2;MLEAF=1.00;MQ=42.46;QD=31.27;SOR=1.163	GT:AD:DP:GQ:PL	1/1:0,70:70:99:3173,214,0
2L	2401514	2L_2401514_SNP	A	C	1978.77	.	AC=2;AF=1.00;AN=2;DB;DP=71;ExcessHet=3.0103;FS=0.000;MLEAC=2;MLEAF=1.00;MQ=42.69;QD=27.87;SOR=0.779	GT:AD:DP:GQ:PL	1/1:0,71:71:99:2007,213,0
2L	2401602	2L_2401602_SNP	T	C	3338.77	.	AC=2;AF=1.00;AN=2;DB;DP=78;ExcessHet=3.0103;FS=0.000;MLEAC=2;MLEAF=1.00;MQ=43.51;QD=26.25;SOR=1.040	GT:AD:DP:GQ:PL	1/1:0,78:78:99:3367,235,0
2L	2401618	2L_2401618_SNP	A	C	3375.77	.	AC=2;AF=1.00;AN=2;DB;DP=75;ExcessHet=3.0103;FS=0.000;MLEAC=2;MLEAF=1.00;MQ=43.49;QD=25.12;SOR=0.832	GT:AD:DP:GQ:PL	1/1:0,75:75:99:3404,229,0
2L	2401621	2L_2401621_SNP	T	C	3346.77	.	AC=2;AF=1.00;AN=2;DB;DP=74;ExcessHet=3.0103;FS=0.000;MLEAC=2;MLEAF=1.00;MQ=43.51;QD=30.02;SOR=0.864	GT:AD:DP:GQ:PL	1/1:0,74:74:99:3375,226,0
2L	2401680	2L_2401680_SNP	C	A	2071.77	.	AC=2;AF=1.00;AN=2;DB;DP=74;ExcessHet=3.0103;FS=0.000;MLEAC=2;MLEAF=1.00;MQ=43.63;QD=28.00;SOR=0.747	GT:AD:DP:GQ:PL	1/1:0,74:74:99:2100,222,0
2L	2401756	2L_2401756_SNP	T	C	2055.77	.	AC=2;AF=1.00;AN=2;DB;DP=75;ExcessHet=3.0103;FS=0.000;MLEAC=2;MLEAF=1.00;MQ=43.82;QD=27.41;SOR=0.774	GT:AD:DP:GQ:PL	1/1:0,75:75:99:2084,224,0
2L	2401837	2L_2401837_SNP	C	T	2165.77	.	AC=2;AF=1.00;AN=2;DB;DP=78;ExcessHet=3.0103;FS=0.000;MLEAC=2;MLEAF=1.00;MQ=43.87;QD=27.77;SOR=0.798	GT:AD:DP:GQ:PL	1/1:0,78:78:99:2194,234,0
2L	2402108	2L_2402108_SNP	G	A	1588.77	.	AC=2;AF=1.00;AN=2;DB;DP=58;ExcessHet=3.0103;FS=0.000;MLEAC=2;MLEAF=1.00;MQ=44.00;QD=28.37;SOR=1.009	GT:AD:DP:GQ:PL	1/1:0,56:56:99:1617,168,0
2L	2402190	2L_2402190_SNP	G	T	1768.77	.	AC=2;AF=1.00;AN=2;DB;DP=64;ExcessHet=3.0103;FS=0.000;MLEAC=2;MLEAF=1.00;MQ=43.91;QD=27.64;SOR=1.127	GT:AD:DP:GQ:PL	1/1:0,64:64:99:1797,192,0
2L	2402386	.	T	TTTG	2147.73	.	AC=2;AF=1.00;AN=2;DP=58;ExcessHet=3.0103;FS=0.000;MLEAC=2;MLEAF=1.00;MQ=45.32;QD=30.84;SOR=0.737	GT:AD:DP:GQ:PL	1/1:0,56:56:99:2185,170,0
2L	2402497	2L_2402497_SNP	A	C	1574.77	.	AC=2;AF=1.00;AN=2;DB;DP=59;ExcessHet=3.0103;FS=0.000;MLEAC=2;MLEAF=1.00;MQ=45.27;QD=26.69;SOR=1.123	GT:AD:DP:GQ:PL	1/1:0,59:59:99:1603,175,0
2L	2402531	2L_2402531_SNP	G	A	1415.77	.	AC=2;AF=1.00;AN=2;DB;DP=52;ExcessHet=3.0103;FS=0.000;MLEAC=2;MLEAF=1.00;MQ=44.18;QD=27.23;SOR=0.853	GT:AD:DP:GQ:PL	1/1:0,52:52:99:1444,155,0
2L	2402684	.	G	GC	1139.73	.	AC=2;AF=1.00;AN=2;DP=52;ExcessHet=3.0103;FS=0.000;MLEAC=2;MLEAF=1.00;MQ=43.92;QD=22.79;SOR=0.773	GT:AD:DP:GQ:PL	1/1:0,50:50:99:1177,149,0
2L	2403061	2L_2403061_SNP	T	G	1644.77	.	AC=2;AF=1.00;AN=2;DB;DP=60;ExcessHet=3.0103;FS=0.000;MLEAC=2;MLEAF=1.00;MQ=43.93;QD=27.88;SOR=1.773	GT:AD:DP:GQ:PL	1/1:0,59:59:99:1673,177,0
2L	2403223	2L_2403223_SNP	T	C	1724.77	.	AC=2;AF=1.00;AN=2;DB;DP=64;ExcessHet=3.0103;FS=0.000;MLEAC=2;MLEAF=1.00;MQ=43.91;QD=26.95;SOR=0.693	GT:AD:DP:GQ:PL	1/1:0,64:64:99:1753,191,0
2L	2403254	2L_2403254_SNP	T	A	2783.77	.	AC=2;AF=1.00;AN=2;DB;DP=61;ExcessHet=3.0103;FS=0.000;MLEAC=2;MLEAF=1.00;MQ=43.81;QD=29.17;SOR=0.793	GT:AD:DP:GQ:PL	1/1:0,61:61:99:2812,190,0
2L	2403257	2L_2403257_SNP	T	C	2783.77	.	AC=2;AF=1.00;AN=2;DB;DP=62;ExcessHet=3.0103;FS=0.000;MLEAC=2;MLEAF=1.00;MQ=43.81;QD=26.03;SOR=0.758	GT:AD:DP:GQ:PL	1/1:0,62:62:99:2812,190,0
2L	2403332	.	T	G	1906.77	.	AC=2;AF=1.00;AN=2;DP=68;ExcessHet=3.0103;FS=0.000;MLEAC=2;MLEAF=1.00;MQ=43.80;QD=28.04;SOR=1.022	GT:AD:DP:GQ:PL	1/1:0,68:68:99:1935,204,0
2L	2403385	2L_2403385_SNP	C	T	2167.77	.	AC=2;AF=1.00;AN=2;DB;DP=77;ExcessHet=3.0103;FS=0.000;MLEAC=2;MLEAF=1.00;MQ=43.66;QD=28.15;SOR=0.772	GT:AD:DP:GQ:PL	1/1:0,77:77:99:2196,231,0
2L	2403449	2L_2403449_SNP	G	T	1891.77	.	AC=2;AF=1.00;AN=2;DB;DP=69;ExcessHet=3.0103;FS=0.000;MLEAC=2;MLEAF=1.00;MQ=43.55;QD=27.82;SOR=1.022	GT:AD:DP:GQ:PL	1/1:0,68:68:99:1920,203,0
2L	2403495	2L_2403495_SNP	C	T	1889.77	.	AC=2;AF=1.00;AN=2;DB;DP=71;ExcessHet=3.0103;FS=0.000;MLEAC=2;MLEAF=1.00;MQ=43.55;QD=27.39;SOR=0.844	GT:AD:DP:GQ:PL	1/1:0,69:69:99:1918,206,0
2L	2403638	2L_2403638_SNP	T	G	2815.77	.	AC=2;AF=1.00;AN=2;DB;DP=64;ExcessHet=3.0103;FS=0.000;MLEAC=2;MLEAF=1.00;MQ=42.69;QD=30.08;SOR=0.756	GT:AD:DP:GQ:PL	1/1:0,64:64:99:2844,196,0
2L	2403658	.	T	A	3031.77	.	AC=2;AF=1.00;AN=2;DP=67;ExcessHet=3.0103;FS=0.000;MLEAC=2;MLEAF=1.00;MQ=42.51;QD=29.78;SOR=0.849	GT:AD:DP:GQ:PL	1/1:0,67:67:99:3060,205,0
2L	2403663	2L_2403663_INS	A	ATTG	3247.73	.	AC=2;AF=1.00;AN=2;DB;DP=71;ExcessHet=3.0103;FS=0.000;MLEAC=2;MLEAF=1.00;MQ=42.50;QD=37.93;SOR=0.971	GT:AD:DP:GQ:PL	1/1:0,71:71:99:3285,220,0
2L	2403665	.	A	ATATG	3517.73	.	AC=2;AF=1.00;AN=2;DP=69;ExcessHet=3.0103;FS=0.000;MLEAC=2;MLEAF=1.00;MQ=42.42;QD=34.59;SOR=0.980	GT:AD:DP:GQ:PL	1/1:0,69:69:99:3555,238,0
2L	2403672	.	TAAATA	T	3517.73	.	AC=2;AF=1.00;AN=2;DP=76;ExcessHet=3.0103;FS=0.000;MLEAC=2;MLEAF=1.00;MQ=42.54;QD=26.96;SOR=1.270	GT:AD:DP:GQ:PL	1/1:0,76:76:99:3555,238,0
2L	2403680	2L_2403680_SNP	C	T	3429.77	.	AC=2;AF=1.00;AN=2;DB;DP=72;ExcessHet=3.0103;FS=0.000;MLEAC=2;MLEAF=1.00;MQ=42.46;QD=30.92;SOR=1.226	GT:AD:DP:GQ:PL	1/1:0,72:72:99:3458,232,0
2L	2403681	.	A	T	3409.77	.	AC=2;AF=1.00;AN=2;DP=71;ExcessHet=3.0103;FS=0.000;MLEAC=2;MLEAF=1.00;MQ=42.47;QD=30.41;SOR=1.276	GT:AD:DP:GQ:PL	1/1:0,71:71:99:3438,232,0
2L	2403682	.	A	ACT	3400.73	.	AC=2;AF=1.00;AN=2;DP=71;ExcessHet=3.0103;FS=0.000;MLEAC=2;MLEAF=1.00;MQ=42.44;QD=29.02;SOR=1.276	GT:AD:DP:GQ:PL	1/1:0,71:71:99:3438,232,0
2L	2403711	.	TTAA	T	3202.73	.	AC=2;AF=1.00;AN=2;DP=71;ExcessHet=3.0103;FS=0.000;MLEAC=2;MLEAF=1.00;MQ=42.74;QD=32.12;SOR=1.195	GT:AD:DP:GQ:PL	1/1:0,71:71:99:3240,217,0
2L	2403714	.	A	ACC	3202.73	.	AC=2;AF=1.00;AN=2;DP=71;ExcessHet=3.0103;FS=0.000;MLEAC=2;MLEAF=1.00;MQ=42.74;QD=29.34;SOR=1.195	GT:AD:DP:GQ:PL	1/1:0,71:71:99:3240,217,0
2L	2403727	2L_2403727_SNP	C	G	3256.77	.	AC=2;AF=1.00;AN=2;DB;DP=70;ExcessHet=3.0103;FS=0.000;MLEAC=2;MLEAF=1.00;MQ=42.82;QD=28.69;SOR=1.085	GT:AD:DP:GQ:PL	1/1:0,70:70:99:3285,220,0
2L	2403730	2L_2403730_SNP	T	G	3263.77	.	AC=2;AF=1.00;AN=2;DB;DP=70;ExcessHet=3.0103;FS=0.000;MLEAC=2;MLEAF=1.00;MQ=42.90;QD=28.44;SOR=1.085	GT:AD:DP:GQ:PL	1/1:0,70:70:99:3292,223,0
2L	2403736	2L_2403736_SNP	C	T	3291.77	.	AC=2;AF=1.00;AN=2;DB;DP=76;ExcessHet=3.0103;FS=0.000;MLEAC=2;MLEAF=1.00;MQ=42.93;QD=28.62;SOR=1.121	GT:AD:DP:GQ:PL	1/1:0,76:76:99:3320,229,0
2L	2403784	2L_2403784_SNP	T	C	2294.77	.	AC=2;AF=1.00;AN=2;DB;DP=84;ExcessHet=3.0103;FS=0.000;MLEAC=2;MLEAF=1.00;MQ=43.38;QD=27.32;SOR=1.275	GT:AD:DP:GQ:PL	1/1:0,84:84:99:2323,251,0
2L	2403940	.	C	CT	1781.73	.	AC=2;AF=1.00;AN=2;DP=81;ExcessHet=3.0103;FS=0.000;MLEAC=2;MLEAF=1.00;MQ=43.61;QD=23.14;SOR=0.948	GT:AD:DP:GQ:PL	1/1:0,77:77:99:1819,233,0
2L	2404264	2L_2404264_SNP	G	A	1595.77	.	AC=2;AF=1.00;AN=2;DB;DP=58;ExcessHet=3.0103;FS=0.000;MLEAC=2;MLEAF=1.00;MQ=43.93;QD=27.51;SOR=0.836	GT:AD:DP:GQ:PL	1/1:0,58:58:99:1624,174,0
2L	2404434	.	G	A	1328.77	.	AC=2;AF=1.00;AN=2;DP=48;ExcessHet=3.0103;FS=0.000;MLEAC=2;MLEAF=1.00;MQ=43.94;QD=27.68;SOR=1.298	GT:AD:DP:GQ:PL	1/1:0,48:48:99:1357,143,0
2L	2404482	2L_2404482_SNP	T	G	1754.77	.	AC=2;AF=1.00;AN=2;DB;DP=41;ExcessHet=3.0103;FS=0.000;MLEAC=2;MLEAF=1.00;MQ=43.93;QD=26.03;SOR=1.347	GT:AD:DP:GQ:PL	1/1:0,41:41:99:1783,123,0
2L	2404501	2L_2404501_SNP	T	A	1992.77	.	AC=2;AF=1.00;AN=2;DB;DP=48;ExcessHet=3.0103;FS=0.000;MLEAC=2;MLEAF=1.00;MQ=43.88;QD=28.50;SOR=1.179	GT:AD:DP:GQ:PL	1/1:0,48:48:99:2021,147,0
2L	2404605	2L_2404605_SNP	G	C	1591.77	.	AC=2;AF=1.00;AN=2;DB;DP=59;ExcessHet=3.0103;FS=0.000;MLEAC=2;MLEAF=1.00;MQ=43.90;QD=26.98;SOR=0.871	GT:AD:DP:GQ:PL	1/1:0,59:59:99:1620,176,0
2L	2404649	2L_2404649_SNP	A	G	1469.77	.	AC=2;AF=1.00;AN=2;BaseQRankSum=0.483;ClippingRankSum=0.000;DB;DP=57;ExcessHet=3.0103;FS=0.000;MLEAC=2;MLEAF=1.00;MQ=43.90;MQRankSum=-0.095;QD=25.79;ReadPosRankSum=-0.523;SOR=0.321	GT:AD:DP:GQ:PL	1/1:1,56:57:99:1498,142,0
2L	2404751	2L_2404751_SNP	T	C	1627.77	.	AC=2;AF=1.00;AN=2;BaseQRankSum=-0.803;ClippingRankSum=0.000;DB;DP=62;ExcessHet=3.0103;FS=0.000;MLEAC=2;MLEAF=1.00;MQ=43.92;MQRankSum=-0.091;QD=26.25;ReadPosRankSum=2.120;SOR=0.368	GT:AD:DP:GQ:PL	1/1:1,61:62:99:1656,157,0
2L	2404796	2L_2404796_SNP	A	G	1481.77	.	AC=2;AF=1.00;AN=2;DB;DP=55;ExcessHet=3.0103;FS=0.000;MLEAC=2;MLEAF=1.00;MQ=43.96;QD=26.94;SOR=1.371	GT:AD:DP:GQ:PL	1/1:0,55:55:99:1510,164,0
2L	2404856	2L_2404856_SNP	T	C	1109.77	.	AC=2;AF=1.00;AN=2;DB;DP=45;ExcessHet=3.0103;FS=0.000;MLEAC=2;MLEAF=1.00;MQ=43.96;QD=26.42;SOR=3.056	GT:AD:DP:GQ:PL	1/1:0,42:42:99:1138,125,0
2L	2405068	2L_2405068_SNP	A	C	2994.77	.	AC=2;AF=1.00;AN=2;DB;DP=69;ExcessHet=3.0103;FS=0.000;MLEAC=2;MLEAF=1.00;MQ=43.97;QD=29.17;SOR=0.844	GT:AD:DP:GQ:PL	1/1:0,69:69:99:3023,207,0
2L	2405072	2L_2405072_SNP	T	G	2985.77	.	AC=2;AF=1.00;AN=2;DB;DP=68;ExcessHet=3.0103;FS=0.000;MLEAC=2;MLEAF=1.00;MQ=43.97;QD=30.02;SOR=0.880	GT:AD:DP:GQ:PL	1/1:0,68:68:99:3014,205,0
2L	2405105	2L_2405105_SNP	A	T	1972.77	.	AC=2;AF=1.00;AN=2;DB;DP=70;ExcessHet=3.0103;FS=0.000;MLEAC=2;MLEAF=1.00;MQ=44.00;QD=28.18;SOR=1.011	GT:AD:DP:GQ:PL	1/1:0,70:70:99:2001,210,0
2L	2406809	2L_2406809_SNP	T	C	1180.77	.	AC=2;AF=1.00;AN=2;DB;DP=44;ExcessHet=3.0103;FS=0.000;MLEAC=2;MLEAF=1.00;MQ=43.80;QD=26.84;SOR=1.662	GT:AD:DP:GQ:PL	1/1:0,44:44:99:1209,132,0
2L	2406876	2L_2406876_SNP	C	T	2222.77	.	AC=2;AF=1.00;AN=2;DB;DP=51;ExcessHet=3.0103;FS=0.000;MLEAC=2;MLEAF=1.00;MQ=43.81;QD=29.13;SOR=1.201	GT:AD:DP:GQ:PL	1/1:0,51:51:99:2251,156,0
2L	2406879	2L_2406879_SNP	T	A	2255.77	.	AC=2;AF=1.00;AN=2;DB;DP=52;ExcessHet=3.0103;FS=0.000;MLEAC=2;MLEAF=1.00;MQ=43.81;QD=32.00;SOR=1.136	GT:AD:DP:GQ:PL	1/1:0,52:52:99:2284,159,0
2L	2406891	2L_2406891_SNP	C	T	2438.77	.	AC=2;AF=1.00;AN=2;DB;DP=54;ExcessHet=3.0103;FS=0.000;MLEAC=2;MLEAF=1.00;MQ=43.82;QD=33.68;SOR=0.931	GT:AD:DP:GQ:PL	1/1:0,54:54:99:2467,166,0
2L	2406893	2L_2406893_SNP	A	T	2483.77	.	AC=2;AF=1.00;AN=2;DB;DP=54;ExcessHet=3.0103;FS=0.000;MLEAC=2;MLEAF=1.00;MQ=43.82;QD=28.14;SOR=0.846	GT:AD:DP:GQ:PL	1/1:0,54:54:99:2512,169,0
2L	2406896	2L_2406896_SNP	A	T	2446.77	.	AC=2;AF=1.00;AN=2;DB;DP=54;ExcessHet=3.0103;FS=0.000;MLEAC=2;MLEAF=1.00;MQ=43.82;QD=26.80;SOR=0.846	GT:AD:DP:GQ:PL	1/1:0,54:54:99:2475,166,0
2L	2406901	2L_2406901_SNP	T	C	2401.77	.	AC=2;AF=1.00;AN=2;DB;DP=53;ExcessHet=3.0103;FS=0.000;MLEAC=2;MLEAF=1.00;MQ=43.82;QD=33.09;SOR=0.730	GT:AD:DP:GQ:PL	1/1:0,53:53:99:2430,163,0
2L	2406902	2L_2406902_SNP	T	A	2356.77	.	AC=2;AF=1.00;AN=2;DB;DP=53;ExcessHet=3.0103;FS=0.000;MLEAC=2;MLEAF=1.00;MQ=43.82;QD=32.83;SOR=0.730	GT:AD:DP:GQ:PL	1/1:0,53:53:99:2385,160,0
2L	2407514	2L_2407514_SNP	C	A	1860.77	.	AC=2;AF=1.00;AN=2;DB;DP=67;ExcessHet=3.0103;FS=0.000;MLEAC=2;MLEAF=1.00;MQ=44.00;QD=27.77;SOR=1.318	GT:AD:DP:GQ:PL	1/1:0,67:67:99:1889,201,0
2L	2407845	2L_2407845_SNP	G	C	3282.77	.	AC=2;AF=1.00;AN=2;DB;DP=74;ExcessHet=3.0103;FS=0.000;MLEAC=2;MLEAF=1.00;MQ=44.00;QD=35.15;SOR=0.804	GT:AD:DP:GQ:PL	1/1:0,74:74:99:3311,226,0
2L	2407846	2L_2407846_SNP	T	A	3282.77	.	AC=2;AF=1.00;AN=2;DB;DP=74;ExcessHet=3.0103;FS=0.000;MLEAC=2;MLEAF=1.00;MQ=44.00;QD=25.12;SOR=0.804	GT:AD:DP:GQ:PL	1/1:0,74:74:99:3311,226,0
2L	2412710	2L_2412710_SNP	C	A	2168.77	.	AC=2;AF=1.00;AN=2;DB;DP=77;ExcessHet=3.0103;FS=0.000;MLEAC=2;MLEAF=1.00;MQ=43.96;QD=28.17;SOR=0.828	GT:AD:DP:GQ:PL	1/1:0,77:77:99:2197,231,0
2L	2413573	2L_2413573_SNP	C	T	2951.77	.	AC=2;AF=1.00;AN=2;DB;DP=68;ExcessHet=3.0103;FS=0.000;MLEAC=2;MLEAF=1.00;MQ=43.97;QD=26.51;SOR=1.098	GT:AD:DP:GQ:PL	1/1:0,68:68:99:2980,205,0
2L	2413582	2L_2413582_SNP	G	A	2990.77	.	AC=2;AF=1.00;AN=2;DB;DP=69;ExcessHet=3.0103;FS=0.000;MLEAC=2;MLEAF=1.00;MQ=43.97;QD=30.13;SOR=1.131	GT:AD:DP:GQ:PL	1/1:0,69:69:99:3019,208,0
2L	2414109	2L_2414109_SNP	A	G	1757.77	.	AC=2;AF=1.00;AN=2;DB;DP=64;ExcessHet=3.0103;FS=0.000;MLEAC=2;MLEAF=1.00;MQ=44.00;QD=27.47;SOR=1.127	GT:AD:DP:GQ:PL	1/1:0,64:64:99:1786,191,0
2L	2416391	2L_2416391_SNP	T	A	1806.77	.	AC=2;AF=1.00;AN=2;BaseQRankSum=0.195;ClippingRankSum=0.000;DB;DP=65;ExcessHet=3.0103;FS=3.078;MLEAC=2;MLEAF=1.00;MQ=43.97;MQRankSum=0.000;QD=27.80;ReadPosRankSum=-0.482;SOR=0.321	GT:AD:DP:GQ:PL	1/1:1,64:65:99:1835,167,0
2L	2416484	2L_2416484_SNP	G	A	2002.77	.	AC=2;AF=1.00;AN=2;DB;DP=73;ExcessHet=3.0103;FS=0.000;MLEAC=2;MLEAF=1.00;MQ=44.00;QD=27.44;SOR=0.898	GT:AD:DP:GQ:PL	1/1:0,73:73:99:2031,218,0
2L	2416690	.	G	GT	3517.73	.	AC=2;AF=1.00;AN=2;DP=82;ExcessHet=3.0103;FS=0.000;MLEAC=2;MLEAF=1.00;MQ=44.25;QD=31.80;SOR=1.003	GT:AD:DP:GQ:PL	1/1:0,79:79:99:3555,241,0
2L	2416694	.	C	G	3644.77	.	AC=2;AF=1.00;AN=2;DP=83;ExcessHet=3.0103;FS=0.000;MLEAC=2;MLEAF=1.00;MQ=44.24;QD=28.99;SOR=1.022	GT:AD:DP:GQ:PL	1/1:0,82:82:99:3673,250,0
2L	2416942	2L_2416942_SNP	A	G	2391.77	.	AC=2;AF=1.00;AN=2;DB;DP=89;ExcessHet=3.0103;FS=0.000;MLEAC=2;MLEAF=1.00;MQ=43.89;QD=27.18;SOR=1.609	GT:AD:DP:GQ:PL	1/1:0,88:88:99:2420,263,0
2L	2417052	2L_2417052_SNP	C	A	1696.77	.	AC=2;AF=1.00;AN=2;DB;DP=62;ExcessHet=3.0103;FS=0.000;MLEAC=2;MLEAF=1.00;MQ=43.91;QD=27.37;SOR=1.234	GT:AD:DP:GQ:PL	1/1:0,62:62:99:1725,185,0
2L	2417073	2L_2417073_SNP	A	T	1617.77	.	AC=2;AF=1.00;AN=2;DB;DP=59;ExcessHet=3.0103;FS=0.000;MLEAC=2;MLEAF=1.00;MQ=43.93;QD=27.42;SOR=0.871	GT:AD:DP:GQ:PL	1/1:0,59:59:99:1646,175,0
2L	2417591	2L_2417591_SNP	T	C	1559.77	.	AC=2;AF=1.00;AN=2;DB;DP=56;ExcessHet=3.0103;FS=0.000;MLEAC=2;MLEAF=1.00;MQ=44.00;QD=28.36;SOR=0.884	GT:AD:DP:GQ:PL	1/1:0,55:55:99:1588,165,0
2L	2418774	2L_2418774_SNP	G	T	1778.77	.	AC=2;AF=1.00;AN=2;DB;DP=62;ExcessHet=3.0103;FS=0.000;MLEAC=2;MLEAF=1.00;MQ=44.00;QD=28.69;SOR=1.536	GT:AD:DP:GQ:PL	1/1:0,62:62:99:1807,186,0
2L	2418988	2L_2418988_SNP	A	G	1564.77	.	AC=2;AF=1.00;AN=2;DB;DP=57;ExcessHet=3.0103;FS=0.000;MLEAC=2;MLEAF=1.00;MQ=43.97;QD=27.45;SOR=1.047	GT:AD:DP:GQ:PL	1/1:0,57:57:99:1593,170,0
2L	2419645	2L_2419645_SNP	T	C	1636.77	.	AC=2;AF=1.00;AN=2;DB;DP=60;ExcessHet=3.0103;FS=0.000;MLEAC=2;MLEAF=1.00;MQ=43.92;QD=27.28;SOR=1.355	GT:AD:DP:GQ:PL	1/1:0,60:60:99:1665,180,0
2L	2419730	.	T	A	2067.77	.	AC=2;AF=1.00;AN=2;DP=74;ExcessHet=3.0103;FS=0.000;MLEAC=2;MLEAF=1.00;MQ=43.93;QD=28.33;SOR=0.898	GT:AD:DP:GQ:PL	1/1:0,73:73:99:2096,219,0
2L	2422095	2L_2422095_SNP	C	A	1563.77	.	AC=2;AF=1.00;AN=2;BaseQRankSum=1.681;ClippingRankSum=0.000;DB;DP=58;ExcessHet=3.0103;FS=0.000;MLEAC=2;MLEAF=1.00;MQ=43.97;MQRankSum=0.000;QD=27.43;ReadPosRankSum=-0.550;SOR=0.285	GT:AD:DP:GQ:PL	1/1:1,56:57:99:1592,147,0
2L	2423899	.	CG	C	1454.73	.	AC=2;AF=1.00;AN=2;DP=47;ExcessHet=3.0103;FS=0.000;MLEAC=2;MLEAF=1.00;MQ=43.92;QD=32.33;SOR=0.929	GT:AD:DP:GQ:PL	1/1:0,45:45:99:1492,135,0
2L	2424200	2L_2424200_SNP	G	T	2643.77	.	AC=2;AF=1.00;AN=2;DB;DP=61;ExcessHet=3.0103;FS=0.000;MLEAC=2;MLEAF=1.00;MQ=43.97;QD=25.77;SOR=0.793	GT:AD:DP:GQ:PL	1/1:0,61:61:99:2672,187,0
2L	2424211	2L_2424211_SNP	A	G	2753.77	.	AC=2;AF=1.00;AN=2;DB;DP=65;ExcessHet=3.0103;FS=0.000;MLEAC=2;MLEAF=1.00;MQ=43.94;QD=29.86;SOR=0.925	GT:AD:DP:GQ:PL	1/1:0,65:65:99:2782,199,0
2L	2424320	.	AG	A	3292.73	.	AC=2;AF=1.00;AN=2;DP=74;ExcessHet=3.0103;FS=0.000;MLEAC=2;MLEAF=1.00;MQ=43.95;QD=30.53;SOR=0.864	GT:AD:DP:GQ:PL	1/1:0,74:74:99:3330,223,0
2L	2424322	.	TTCACTCCGA	T	3382.73	.	AC=2;AF=1.00;AN=2;DP=74;ExcessHet=3.0103;FS=0.000;MLEAC=2;MLEAF=1.00;MQ=43.95;QD=30.20;SOR=0.864	GT:AD:DP:GQ:PL	1/1:0,74:74:99:3420,229,0
2L	2424333	.	C	T	3436.77	.	AC=2;AF=1.00;AN=2;DP=76;ExcessHet=3.0103;FS=0.000;MLEAC=2;MLEAF=1.00;MQ=43.95;QD=30.84;SOR=0.859	GT:AD:DP:GQ:PL	1/1:0,76:76:99:3465,232,0
2L	2424334	.	A	ATAT	3427.73	.	AC=2;AF=1.00;AN=2;DP=76;ExcessHet=3.0103;FS=0.000;MLEAC=2;MLEAF=1.00;MQ=43.95;QD=29.94;SOR=0.859	GT:AD:DP:GQ:PL	1/1:0,76:76:99:3465,232,0
2L	2424601	2L_2424601_SNP	C	A	1946.77	.	AC=2;AF=1.00;AN=2;DB;DP=71;ExcessHet=3.0103;FS=0.000;MLEAC=2;MLEAF=1.00;MQ=43.97;QD=27.42;SOR=1.362	GT:AD:DP:GQ:PL	1/1:0,71:71:99:1975,212,0
2L	2427424	.	G	T	1765.77	.	AC=2;AF=1.00;AN=2;DP=63;ExcessHet=3.0103;FS=0.000;MLEAC=2;MLEAF=1.00;MQ=43.85;QD=28.03;SOR=0.933	GT:AD:DP:GQ:PL	1/1:0,63:63:99:1794,189,0
2L	2430337	.	T	TCACCATCACCAC	1988.73	.	AC=2;AF=1.00;AN=2;DP=48;ExcessHet=3.0103;FS=0.000;MLEAC=2;MLEAF=1.00;MQ=44.00;QD=32.67;SOR=0.874	GT:AD:DP:GQ:PL	1/1:0,46:46:99:2026,140,0
2L	2431770	.	T	TATATAC	2020.73	.	AC=2;AF=1.00;AN=2;BaseQRankSum=0.555;ClippingRankSum=0.000;DP=78;ExcessHet=3.0103;FS=2.955;MLEAC=2;MLEAF=1.00;MQ=46.38;MQRankSum=0.509;QD=29.29;ReadPosRankSum=1.023;SOR=0.177	GT:AD:DP:GQ:PL	1/1:3,66:69:99:2058,121,0
2L	2433019	2L_2433019_SNP	A	G	1792.77	.	AC=2;AF=1.00;AN=2;DB;DP=65;ExcessHet=3.0103;FS=0.000;MLEAC=2;MLEAF=1.00;MQ=43.32;QD=28.01;SOR=1.214	GT:AD:DP:GQ:PL	1/1:0,64:64:99:1821,192,0
2L	2433058	.	T	TACA	2650.73	.	AC=2;AF=1.00;AN=2;DP=60;ExcessHet=3.0103;FS=0.000;MLEAC=2;MLEAF=1.00;MQ=43.01;QD=30.51;SOR=1.569	GT:AD:DP:GQ:PL	1/1:0,57:57:99:2688,180,0
2L	2433059	.	T	TACATAA	2650.73	.	AC=2;AF=1.00;AN=2;DP=58;ExcessHet=3.0103;FS=0.000;MLEAC=2;MLEAF=1.00;MQ=42.95;QD=32.35;SOR=1.493	GT:AD:DP:GQ:PL	1/1:0,58:58:99:2688,180,0
2L	2433091	2L_2433091_SNP	A	T	2318.77	.	AC=2;AF=1.00;AN=2;DB;DP=54;ExcessHet=3.0103;FS=0.000;MLEAC=2;MLEAF=1.00;MQ=42.72;QD=27.77;SOR=1.329	GT:AD:DP:GQ:PL	1/1:0,54:54:99:2347,163,0
2L	2433115	2L_2433115_SNP	T	A	2491.77	.	AC=2;AF=1.00;AN=2;DB;DP=55;ExcessHet=3.0103;FS=0.000;MLEAC=2;MLEAF=1.00;MQ=42.61;QD=29.09;SOR=1.371	GT:AD:DP:GQ:PL	1/1:0,55:55:99:2520,169,0
2L	2433120	2L_2433120_SNP	G	T	2626.77	.	AC=2;AF=1.00;AN=2;DB;DP=52;ExcessHet=3.0103;FS=0.000;MLEAC=2;MLEAF=1.00;MQ=42.57;QD=30.27;SOR=1.480	GT:AD:DP:GQ:PL	1/1:0,52:52:99:2655,178,0
2L	2433134	2L_2433134_SNP	A	T	2491.77	.	AC=2;AF=1.00;AN=2;DB;DP=53;ExcessHet=3.0103;FS=0.000;MLEAC=2;MLEAF=1.00;MQ=42.58;QD=35.34;SOR=1.402	GT:AD:DP:GQ:PL	1/1:0,53:53:99:2520,169,0
2L	2433145	.	TA	T	2444.73	.	AC=2;AF=1.00;AN=2;DP=54;ExcessHet=3.0103;FS=0.000;MLEAC=2;MLEAF=1.00;MQ=42.60;QD=26.75;SOR=1.697	GT:AD:DP:GQ:PL	1/1:0,54:54:99:2482,171,0
2L	2433148	.	TA	T	2354.73	.	AC=2;AF=1.00;AN=2;DP=54;ExcessHet=3.0103;FS=0.000;MLEAC=2;MLEAF=1.00;MQ=42.64;QD=30.45;SOR=1.835	GT:AD:DP:GQ:PL	1/1:0,54:54:99:2392,165,0
2L	2433212	2L_2433212_SNP	C	T	1751.77	.	AC=2;AF=1.00;AN=2;DB;DP=39;ExcessHet=3.0103;FS=0.000;MLEAC=2;MLEAF=1.00;MQ=42.91;QD=29.92;SOR=1.096	GT:AD:DP:GQ:PL	1/1:0,39:39:99:1780,120,0
2L	2433231	2L_2433231_SNP	T	C	1771.77	.	AC=2;AF=1.00;AN=2;DB;DP=40;ExcessHet=3.0103;FS=0.000;MLEAC=2;MLEAF=1.00;MQ=42.94;QD=34.71;SOR=1.151	GT:AD:DP:GQ:PL	1/1:0,40:40:99:1800,120,0
2L	2433253	2L_2433253_SNP	T	C	1689.77	.	AC=2;AF=1.00;AN=2;DB;DP=39;ExcessHet=3.0103;FS=0.000;MLEAC=2;MLEAF=1.00;MQ=43.04;QD=32.21;SOR=1.236	GT:AD:DP:GQ:PL	1/1:0,39:39:99:1718,117,0
2L	2433299	.	GC	G	603.73	.	AC=2;AF=1.00;AN=2;DP=17;ExcessHet=3.0103;FS=0.000;MLEAC=2;MLEAF=1.00;MQ=43.13;QD=31.28;SOR=0.818	GT:AD:DP:GQ:PL	1/1:0,15:15:45:641,45,0
2L	2433307	2L_2433307_SNP	T	C	612.77	.	AC=2;AF=1.00;AN=2;DB;DP=14;ExcessHet=3.0103;FS=0.000;MLEAC=2;MLEAF=1.00;MQ=43.15;QD=30.18;SOR=0.976	GT:AD:DP:GQ:PL	1/1:0,14:14:45:641,45,0
2L	2433376	2L_2433376_SNP	A	C	433.77	.	AC=2;AF=1.00;AN=2;DB;DP=12;ExcessHet=3.0103;FS=0.000;MLEAC=2;MLEAF=1.00;MQ=42.60;QD=30.11;SOR=1.022	GT:AD:DP:GQ:PL	1/1:0,12:12:36:462,36,0
2L	2433377	2L_2433377_SNP	A	C	433.77	.	AC=2;AF=1.00;AN=2;DB;DP=12;ExcessHet=3.0103;FS=0.000;MLEAC=2;MLEAF=1.00;MQ=42.60;QD=34.48;SOR=1.022	GT:AD:DP:GQ:PL	1/1:0,12:12:36:462,36,0
2L	2433396	2L_2433396_SNP	T	A	355.77	.	AC=2;AF=1.00;AN=2;DB;DP=14;ExcessHet=3.0103;FS=0.000;MLEAC=2;MLEAF=1.00;MQ=42.94;QD=25.41;SOR=1.329	GT:AD:DP:GQ:PL	1/1:0,14:14:42:384,42,0
2L	2433408	2L_2433408_SNP	G	A	751.77	.	AC=2;AF=1.00;AN=2;DB;DP=19;ExcessHet=3.0103;FS=0.000;MLEAC=2;MLEAF=1.00;MQ=43.22;QD=29.81;SOR=0.793	GT:AD:DP:GQ:PL	1/1:0,19:19:57:780,57,0
2L	2434003	2L_2434003_SNP	G	A	2222.77	.	AC=2;AF=1.00;AN=2;BaseQRankSum=-1.719;ClippingRankSum=0.000;DB;DP=83;ExcessHet=3.0103;FS=3.509;MLEAC=2;MLEAF=1.00;MQ=44.00;MQRankSum=0.000;QD=26.78;ReadPosRankSum=2.231;SOR=0.623	GT:AD:DP:GQ:PL	1/1:1,82:83:99:2251,212,0
2L	2435401	.	A	G	1920.77	.	AC=2;AF=1.00;AN=2;BaseQRankSum=1.759;ClippingRankSum=0.000;DP=73;ExcessHet=3.0103;FS=0.000;MLEAC=2;MLEAF=1.00;MQ=44.00;MQRankSum=0.000;QD=26.31;ReadPosRankSum=2.039;SOR=0.270	GT:AD:DP:GQ:PL	1/1:1,72:73:99:1949,208,0
2L	2435624	.	G	A	3274.77	.	AC=2;AF=1.00;AN=2;DP=74;ExcessHet=3.0103;FS=0.000;MLEAC=2;MLEAF=1.00;MQ=44.00;QD=31.22;SOR=0.747	GT:AD:DP:GQ:PL	1/1:0,74:74:99:3303,223,0
2L	2435625	.	C	A	3274.77	.	AC=2;AF=1.00;AN=2;DP=74;ExcessHet=3.0103;FS=0.000;MLEAC=2;MLEAF=1.00;MQ=44.00;QD=32.39;SOR=0.747	GT:AD:DP:GQ:PL	1/1:0,74:74:99:3303,223,0
2L	2436503	2L_2436503_SNP	T	C	1608.77	.	AC=2;AF=1.00;AN=2;DB;DP=59;ExcessHet=3.0103;FS=0.000;MLEAC=2;MLEAF=1.00;MQ=44.00;QD=27.27;SOR=1.421	GT:AD:DP:GQ:PL	1/1:0,59:59:99:1637,177,0
2L	2436969	2L_2436969_SNP	C	T	1950.77	.	AC=2;AF=1.00;AN=2;DB;DP=52;ExcessHet=3.0103;FS=0.000;MLEAC=2;MLEAF=1.00;MQ=44.00;QD=36.77;SOR=0.952	GT:AD:DP:GQ:PL	1/1:0,50:50:99:1979,153,0
2L	2436987	2L_2436987_SNP	T	C	1792.77	.	AC=2;AF=1.00;AN=2;DB;DP=44;ExcessHet=3.0103;FS=0.000;MLEAC=2;MLEAF=1.00;MQ=44.00;QD=32.08;SOR=0.883	GT:AD:DP:GQ:PL	1/1:0,44:44:99:1821,135,0
2L	2437014	2L_2437014_SNP	A	T	1839.77	.	AC=2;AF=1.00;AN=2;DB;DP=42;ExcessHet=3.0103;FS=0.000;MLEAC=2;MLEAF=1.00;MQ=44.00;QD=31.93;SOR=1.005	GT:AD:DP:GQ:PL	1/1:0,42:42:99:1868,129,0
2L	2437017	2L_2437017_SNP	T	C	1839.77	.	AC=2;AF=1.00;AN=2;DB;DP=42;ExcessHet=3.0103;FS=0.000;MLEAC=2;MLEAF=1.00;MQ=44.00;QD=29.73;SOR=1.005	GT:AD:DP:GQ:PL	1/1:0,42:42:99:1868,129,0
2L	2438094	.	C	A	1711.77	.	AC=2;AF=1.00;AN=2;DP=64;ExcessHet=3.0103;FS=0.000;MLEAC=2;MLEAF=1.00;MQ=43.97;QD=26.75;SOR=0.892	GT:AD:DP:GQ:PL	1/1:0,64:64:99:1740,191,0
2L	2439094	2L_2439094_SNP	G	A	2237.77	.	AC=2;AF=1.00;AN=2;DB;DP=80;ExcessHet=3.0103;FS=0.000;MLEAC=2;MLEAF=1.00;MQ=43.98;QD=27.97;SOR=0.850	GT:AD:DP:GQ:PL	1/1:0,80:80:99:2266,240,0
2L	2439142	2L_2439142_SNP	T	G	2020.77	.	AC=2;AF=1.00;AN=2;DB;DP=73;ExcessHet=3.0103;FS=0.000;MLEAC=2;MLEAF=1.00;MQ=44.00;QD=27.68;SOR=0.898	GT:AD:DP:GQ:PL	1/1:0,73:73:99:2049,219,0
2L	2440261	2L_2440261_SNP	G	C	1886.77	.	AC=2;AF=1.00;AN=2;DB;DP=72;ExcessHet=3.0103;FS=0.000;MLEAC=2;MLEAF=1.00;MQ=43.97;QD=26.21;SOR=1.073	GT:AD:DP:GQ:PL	1/1:0,72:72:99:1915,214,0
2L	2440750	.	T	C	1586.77	.	AC=2;AF=1.00;AN=2;DP=60;ExcessHet=3.0103;FS=0.000;MLEAC=2;MLEAF=1.00;MQ=44.00;QD=26.45;SOR=1.160	GT:AD:DP:GQ:PL	1/1:0,60:60:99:1615,178,0
2L	2442085	2L_2442085_SNP	G	A	3708.77	.	AC=2;AF=1.00;AN=2;DB;DP=82;ExcessHet=3.0103;FS=0.000;MLEAC=2;MLEAF=1.00;MQ=43.98;QD=31.53;SOR=0.846	GT:AD:DP:GQ:PL	1/1:0,82:82:99:3737,256,0
2L	2442095	2L_2442095_SNP	G	A	3902.77	.	AC=2;AF=1.00;AN=2;DB;DP=86;ExcessHet=3.0103;FS=0.000;MLEAC=2;MLEAF=1.00;MQ=43.98;QD=29.62;SOR=0.740	GT:AD:DP:GQ:PL	1/1:0,86:86:99:3931,265,0
2L	2442103	2L_2442103_SNP	A	G	3965.77	.	AC=2;AF=1.00;AN=2;DB;DP=88;ExcessHet=3.0103;FS=0.000;MLEAC=2;MLEAF=1.00;MQ=43.98;QD=33.19;SOR=0.786	GT:AD:DP:GQ:PL	1/1:0,88:88:99:3994,271,0
2L	2442422	.	CCAAAAAT	C	2891.73	.	AC=2;AF=1.00;AN=2;BaseQRankSum=1.853;ClippingRankSum=0.000;DP=73;ExcessHet=3.0103;FS=0.000;MLEAC=2;MLEAF=1.00;MQ=42.92;MQRankSum=-0.259;QD=26.59;ReadPosRankSum=0.663;SOR=0.235	GT:AD:DP:GQ:PL	1/1:1,67:68:89:2929,89,0
2L	2442444	.	GAA	G	2775.73	.	AC=2;AF=1.00;AN=2;BaseQRankSum=1.203;ClippingRankSum=0.000;DP=69;ExcessHet=3.0103;FS=3.076;MLEAC=2;MLEAF=1.00;MQ=42.86;MQRankSum=-0.261;QD=31.42;ReadPosRankSum=-0.544;SOR=0.318	GT:AD:DP:GQ:PL	1/1:1,66:67:82:2813,82,0
2L	2443149	.	T	C	1507.77	.	AC=2;AF=1.00;AN=2;DP=54;ExcessHet=3.0103;FS=0.000;MLEAC=2;MLEAF=1.00;MQ=44.00;QD=27.92;SOR=0.846	GT:AD:DP:GQ:PL	1/1:0,54:54:99:1536,162,0
2L	2444495	.	A	G	1755.77	.	AC=2;AF=1.00;AN=2;DP=68;ExcessHet=3.0103;FS=0.000;MLEAC=2;MLEAF=1.00;MQ=44.00;QD=26.21;SOR=1.066	GT:AD:DP:GQ:PL	1/1:0,67:67:99:1784,199,0
2L	2444656	2L_2444656_SNP	C	A	1386.77	.	AC=2;AF=1.00;AN=2;DB;DP=50;ExcessHet=3.0103;FS=0.000;MLEAC=2;MLEAF=1.00;MQ=44.00;QD=27.74;SOR=1.656	GT:AD:DP:GQ:PL	1/1:0,50:50:99:1415,150,0
2L	2444685	.	CA	C	1908.73	.	AC=2;AF=1.00;AN=2;DP=45;ExcessHet=3.0103;FS=0.000;MLEAC=2;MLEAF=1.00;MQ=44.00;QD=31.16;SOR=1.455	GT:AD:DP:GQ:PL	1/1:0,43:43:99:1946,133,0
2L	2444690	.	A	AT	1953.73	.	AC=2;AF=1.00;AN=2;DP=43;ExcessHet=3.0103;FS=0.000;MLEAC=2;MLEAF=1.00;MQ=44.00;QD=26.37;SOR=1.312	GT:AD:DP:GQ:PL	1/1:0,43:43:99:1991,135,0
2L	2444691	2L_2444691_DEL	GAC	G	2059.73	.	AC=2;AF=1.00;AN=2;DB;DP=43;ExcessHet=3.0103;FS=0.000;MLEAC=2;MLEAF=1.00;MQ=44.00;QD=31.40;SOR=1.179	GT:AD:DP:GQ:PL	1/1:0,43:43:99:2097,147,0
2L	2444707	2L_2444707_SNP	A	G	2054.77	.	AC=2;AF=1.00;AN=2;DB;DP=50;ExcessHet=3.0103;FS=0.000;MLEAC=2;MLEAF=1.00;MQ=44.00;QD=29.67;SOR=0.952	GT:AD:DP:GQ:PL	1/1:0,50:50:99:2083,150,0
2L	2445961	2L_2445961_SNP	G	A	1261.77	.	AC=2;AF=1.00;AN=2;DB;DP=48;ExcessHet=3.0103;FS=0.000;MLEAC=2;MLEAF=1.00;MQ=44.00;QD=26.85;SOR=1.132	GT:AD:DP:GQ:PL	1/1:0,47:47:99:1290,140,0
2L	2446490	2L_2446490_SNP	G	C	2118.77	.	AC=2;AF=1.00;AN=2;BaseQRankSum=1.786;ClippingRankSum=0.000;DB;DP=80;ExcessHet=3.0103;FS=0.000;MLEAC=2;MLEAF=1.00;MQ=43.98;MQRankSum=0.000;QD=26.48;ReadPosRankSum=-0.560;SOR=0.359	GT:AD:DP:GQ:PL	1/1:1,79:80:99:2147,228,0
2L	2446684	2L_2446684_SNP	A	G	2050.77	.	AC=2;AF=1.00;AN=2;DB;DP=75;ExcessHet=3.0103;FS=0.000;MLEAC=2;MLEAF=1.00;MQ=43.91;QD=27.71;SOR=1.371	GT:AD:DP:GQ:PL	1/1:0,74:74:99:2079,222,0
2L	2446709	.	A	ATGGG	3057.73	.	AC=2;AF=1.00;AN=2;DP=68;ExcessHet=3.0103;FS=0.000;MLEAC=2;MLEAF=1.00;MQ=43.90;QD=29.71;SOR=0.957	GT:AD:DP:GQ:PL	1/1:0,66:66:99:3095,208,0
2L	2446738	2L_2446738_SNP	T	A	3302.77	.	AC=2;AF=1.00;AN=2;DB;DP=76;ExcessHet=3.0103;FS=0.000;MLEAC=2;MLEAF=1.00;MQ=43.86;QD=31.42;SOR=0.693	GT:AD:DP:GQ:PL	1/1:0,76:76:99:3331,235,0
2L	2446761	2L_2446761_SNP	A	C	3503.77	.	AC=2;AF=1.00;AN=2;DB;DP=76;ExcessHet=3.0103;FS=0.000;MLEAC=2;MLEAF=1.00;MQ=43.83;QD=31.20;SOR=0.859	GT:AD:DP:GQ:PL	1/1:0,76:76:99:3532,241,0
2L	2446769	2L_2446769_SNP	T	C	3415.77	.	AC=2;AF=1.00;AN=2;DB;DP=78;ExcessHet=3.0103;FS=0.000;MLEAC=2;MLEAF=1.00;MQ=43.86;QD=27.42;SOR=0.976	GT:AD:DP:GQ:PL	1/1:0,78:78:99:3444,235,0
2L	2446801	2L_2446801_SNP	C	G	2028.77	.	AC=2;AF=1.00;AN=2;BaseQRankSum=-1.726;ClippingRankSum=0.000;DB;DP=75;ExcessHet=3.0103;FS=0.000;MLEAC=2;MLEAF=1.00;MQ=43.73;MQRankSum=-0.214;QD=27.05;ReadPosRankSum=1.687;SOR=0.505	GT:AD:DP:GQ:PL	1/1:1,74:75:99:2057,220,0
2L	2446853	2L_2446853_SNP	A	T	1875.77	.	AC=2;AF=1.00;AN=2;DB;DP=69;ExcessHet=3.0103;FS=0.000;MLEAC=2;MLEAF=1.00;MQ=43.67;QD=27.19;SOR=1.131	GT:AD:DP:GQ:PL	1/1:0,69:69:99:1904,206,0
2L	2447119	2L_2447119_SNP	C	G	1493.77	.	AC=2;AF=1.00;AN=2;DB;DP=56;ExcessHet=3.0103;FS=0.000;MLEAC=2;MLEAF=1.00;MQ=43.97;QD=26.67;SOR=0.841	GT:AD:DP:GQ:PL	1/1:0,56:56:99:1522,166,0
2L	2447270	2L_2447270_SNP	C	T	3017.77	.	AC=2;AF=1.00;AN=2;DB;DP=67;ExcessHet=3.0103;FS=0.000;MLEAC=2;MLEAF=1.00;MQ=44.00;QD=29.13;SOR=0.917	GT:AD:DP:GQ:PL	1/1:0,67:67:99:3046,208,0
2L	2447277	2L_2447277_SNP	C	G	3034.77	.	AC=2;AF=1.00;AN=2;DB;DP=70;ExcessHet=3.0103;FS=0.000;MLEAC=2;MLEAF=1.00;MQ=44.00;QD=35.18;SOR=0.874	GT:AD:DP:GQ:PL	1/1:0,70:70:99:3063,211,0
2L	2447323	2L_2447323_SNP	T	C	1588.77	.	AC=2;AF=1.00;AN=2;DB;DP=58;ExcessHet=3.0103;FS=0.000;MLEAC=2;MLEAF=1.00;MQ=44.16;QD=27.39;SOR=0.762	GT:AD:DP:GQ:PL	1/1:0,58:58:99:1617,173,0
2L	2447392	.	CGATTCG	C	2353.73	.	AC=2;AF=1.00;AN=2;DP=59;ExcessHet=3.0103;FS=0.000;MLEAC=2;MLEAF=1.00;MQ=44.16;QD=27.03;SOR=0.846	GT:AD:DP:GQ:PL	1/1:0,54:54:99:2391,163,0
2L	2447681	2L_2447681_SNP	A	C	1979.77	.	AC=2;AF=1.00;AN=2;DB;DP=73;ExcessHet=3.0103;FS=0.000;MLEAC=2;MLEAF=1.00;MQ=43.97;QD=27.12;SOR=0.720	GT:AD:DP:GQ:PL	1/1:0,73:73:99:2008,218,0
2L	2447834	2L_2447834_SNP	C	T	1686.77	.	AC=2;AF=1.00;AN=2;DB;DP=61;ExcessHet=3.0103;FS=0.000;MLEAC=2;MLEAF=1.00;MQ=43.97;QD=27.65;SOR=1.197	GT:AD:DP:GQ:PL	1/1:0,61:61:99:1715,183,0
2L	2447882	2L_2447882_SNP	C	T	1734.77	.	AC=2;AF=1.00;AN=2;DB;DP=62;ExcessHet=3.0103;FS=0.000;MLEAC=2;MLEAF=1.00;MQ=43.97;QD=27.98;SOR=1.234	GT:AD:DP:GQ:PL	1/1:0,62:62:99:1763,186,0
2L	2447909	2L_2447909_SNP	C	A	1694.77	.	AC=2;AF=1.00;AN=2;DB;DP=62;ExcessHet=3.0103;FS=0.000;MLEAC=2;MLEAF=1.00;MQ=44.00;QD=27.78;SOR=0.725	GT:AD:DP:GQ:PL	1/1:0,61:61:99:1723,182,0
2L	2447922	2L_2447922_SNP	G	A	1656.77	.	AC=2;AF=1.00;AN=2;DB;DP=61;ExcessHet=3.0103;FS=0.000;MLEAC=2;MLEAF=1.00;MQ=44.00;QD=27.61;SOR=0.760	GT:AD:DP:GQ:PL	1/1:0,60:60:99:1685,180,0
2L	2447980	2L_2447980_SNP	C	G	2334.77	.	AC=2;AF=1.00;AN=2;DB;DP=55;ExcessHet=3.0103;FS=0.000;MLEAC=2;MLEAF=1.00;MQ=44.00;QD=31.06;SOR=0.846	GT:AD:DP:GQ:PL	1/1:0,54:54:99:2363,162,0
2L	2447983	2L_2447983_SNP	A	C	2334.77	.	AC=2;AF=1.00;AN=2;DB;DP=55;ExcessHet=3.0103;FS=0.000;MLEAC=2;MLEAF=1.00;MQ=44.00;QD=31.47;SOR=0.846	GT:AD:DP:GQ:PL	1/1:0,54:54:99:2363,162,0
2L	2448129	2L_2448129_SNP	G	T	1811.77	.	AC=2;AF=1.00;AN=2;DB;DP=68;ExcessHet=3.0103;FS=0.000;MLEAC=2;MLEAF=1.00;MQ=44.00;QD=26.64;SOR=0.814	GT:AD:DP:GQ:PL	1/1:0,68:68:99:1840,204,0
2L	2448320	2L_2448320_SNP	G	A	1816.77	.	AC=2;AF=1.00;AN=2;BaseQRankSum=0.028;ClippingRankSum=0.000;DB;DP=66;ExcessHet=3.0103;FS=0.000;MLEAC=2;MLEAF=1.00;MQ=44.00;MQRankSum=0.000;QD=27.53;ReadPosRankSum=-0.832;SOR=0.322	GT:AD:DP:GQ:PL	1/1:1,65:66:99:1845,170,0
2L	2448741	2L_2448741_SNP	G	T	1598.77	.	AC=2;AF=1.00;AN=2;DB;DP=61;ExcessHet=3.0103;FS=0.000;MLEAC=2;MLEAF=1.00;MQ=43.35;QD=26.21;SOR=0.793	GT:AD:DP:GQ:PL	1/1:0,61:61:99:1627,181,0
2L	2448843	2L_2448843_SNP	C	G	1875.77	.	AC=2;AF=1.00;AN=2;DB;DP=69;ExcessHet=3.0103;FS=0.000;MLEAC=2;MLEAF=1.00;MQ=43.82;QD=27.19;SOR=0.781	GT:AD:DP:GQ:PL	1/1:0,69:69:99:1904,206,0
2L	2448955	.	A	AGT	2752.73	.	AC=2;AF=1.00;AN=2;DP=61;ExcessHet=3.0103;FS=0.000;MLEAC=2;MLEAF=1.00;MQ=44.27;QD=27.40;SOR=0.725	GT:AD:DP:GQ:PL	1/1:0,61:61:99:2790,187,0
2L	2448957	.	TAAAGAAC	T	2752.73	.	AC=2;AF=1.00;AN=2;DP=62;ExcessHet=3.0103;FS=0.000;MLEAC=2;MLEAF=1.00;MQ=44.26;QD=28.36;SOR=0.693	GT:AD:DP:GQ:PL	1/1:0,62:62:99:2790,187,0
2L	2448973	2L_2448973_SNP	C	T	3031.77	.	AC=2;AF=1.00;AN=2;DB;DP=66;ExcessHet=3.0103;FS=0.000;MLEAC=2;MLEAF=1.00;MQ=44.25;QD=32.00;SOR=0.693	GT:AD:DP:GQ:PL	1/1:0,66:66:99:3060,205,0
2L	2448995	2L_2448995_SNP	G	T	3211.77	.	AC=2;AF=1.00;AN=2;DB;DP=71;ExcessHet=3.0103;FS=0.000;MLEAC=2;MLEAF=1.00;MQ=44.23;QD=28.70;SOR=0.971	GT:AD:DP:GQ:PL	1/1:0,71:71:99:3240,217,0
2L	2449019	2L_2449019_SNP	T	C	3194.77	.	AC=2;AF=1.00;AN=2;DB;DP=70;ExcessHet=3.0103;FS=0.000;MLEAC=2;MLEAF=1.00;MQ=44.10;QD=25.06;SOR=0.811	GT:AD:DP:GQ:PL	1/1:0,70:70:99:3223,217,0
2L	2449037	2L_2449037_SNP	C	G	2934.77	.	AC=2;AF=1.00;AN=2;DB;DP=69;ExcessHet=3.0103;FS=0.000;MLEAC=2;MLEAF=1.00;MQ=43.97;QD=26.30;SOR=0.910	GT:AD:DP:GQ:PL	1/1:0,69:69:99:2963,208,0
2L	2449427	2L_2449427_SNP	T	C	3429.77	.	AC=2;AF=1.00;AN=2;DB;DP=78;ExcessHet=3.0103;FS=0.000;MLEAC=2;MLEAF=1.00;MQ=43.97;QD=32.98;SOR=1.179	GT:AD:DP:GQ:PL	1/1:0,78:78:99:3458,235,0
2L	2449435	2L_2449435_SNP	C	A	3564.77	.	AC=2;AF=1.00;AN=2;DB;DP=78;ExcessHet=3.0103;FS=0.000;MLEAC=2;MLEAF=1.00;MQ=43.97;QD=34.17;SOR=1.040	GT:AD:DP:GQ:PL	1/1:0,78:78:99:3593,244,0
2L	2449447	2L_2449447_SNP	T	C	3338.77	.	AC=2;AF=1.00;AN=2;DB;DP=74;ExcessHet=3.0103;FS=0.000;MLEAC=2;MLEAF=1.00;MQ=43.97;QD=35.05;SOR=0.864	GT:AD:DP:GQ:PL	1/1:0,74:74:99:3367,226,0
2L	2449461	2L_2449461_SNP	T	A	3138.77	.	AC=2;AF=1.00;AN=2;DB;DP=70;ExcessHet=3.0103;FS=0.000;MLEAC=2;MLEAF=1.00;MQ=43.97;QD=29.76;SOR=0.874	GT:AD:DP:GQ:PL	1/1:0,70:70:99:3167,214,0
2L	2449546	2L_2449546_SNP	G	A	1951.77	.	AC=2;AF=1.00;AN=2;DB;DP=69;ExcessHet=3.0103;FS=0.000;MLEAC=2;MLEAF=1.00;MQ=44.00;QD=28.29;SOR=0.722	GT:AD:DP:GQ:PL	1/1:0,69:69:99:1980,207,0
2L	2449639	2L_2449639_SNP	A	G	1934.77	.	AC=2;AF=1.00;AN=2;DB;DP=70;ExcessHet=3.0103;FS=0.000;MLEAC=2;MLEAF=1.00;MQ=44.00;QD=28.04;SOR=0.844	GT:AD:DP:GQ:PL	1/1:0,69:69:99:1963,207,0
2L	2449823	2L_2449823_SNP	C	A	1742.77	.	AC=2;AF=1.00;AN=2;DB;DP=62;ExcessHet=3.0103;FS=0.000;MLEAC=2;MLEAF=1.00;MQ=44.00;QD=28.11;SOR=0.758	GT:AD:DP:GQ:PL	1/1:0,62:62:99:1771,186,0
2L	2450056	2L_2450056_SNP	G	T	1687.77	.	AC=2;AF=1.00;AN=2;DB;DP=60;ExcessHet=3.0103;FS=0.000;MLEAC=2;MLEAF=1.00;MQ=44.00;QD=28.13;SOR=0.986	GT:AD:DP:GQ:PL	1/1:0,60:60:99:1716,179,0
2L	2450376	.	T	C	1579.77	.	AC=2;AF=1.00;AN=2;DP=58;ExcessHet=3.0103;FS=0.000;MLEAC=2;MLEAF=1.00;MQ=43.97;QD=27.24;SOR=0.836	GT:AD:DP:GQ:PL	1/1:0,58:58:99:1608,173,0
2L	2450778	2L_2450778_SNP	C	A	2059.77	.	AC=2;AF=1.00;AN=2;DB;DP=73;ExcessHet=3.0103;FS=0.000;MLEAC=2;MLEAF=1.00;MQ=44.00;QD=28.22;SOR=1.032	GT:AD:DP:GQ:PL	1/1:0,73:73:99:2088,219,0
2L	2450859	2L_2450859_SNP	G	A	1888.77	.	AC=2;AF=1.00;AN=2;DB;DP=70;ExcessHet=3.0103;FS=0.000;MLEAC=2;MLEAF=1.00;MQ=43.97;QD=26.98;SOR=1.329	GT:AD:DP:GQ:PL	1/1:0,70:70:99:1917,209,0
2L	2451084	2L_2451084_SNP	C	T	1353.77	.	AC=2;AF=1.00;AN=2;DB;DP=52;ExcessHet=3.0103;FS=0.000;MLEAC=2;MLEAF=1.00;MQ=44.00;QD=26.54;SOR=0.732	GT:AD:DP:GQ:PL	1/1:0,51:51:99:1382,152,0
2L	2451168	2L_2451168_SNP	C	A	1350.77	.	AC=2;AF=1.00;AN=2;DB;DP=51;ExcessHet=3.0103;FS=0.000;MLEAC=2;MLEAF=1.00;MQ=44.00;QD=27.57;SOR=0.818	GT:AD:DP:GQ:PL	1/1:0,49:49:99:1379,147,0
2L	2451342	2L_2451342_SNP	A	G	1434.77	.	AC=2;AF=1.00;AN=2;BaseQRankSum=2.260;ClippingRankSum=0.000;DB;DP=59;ExcessHet=3.0103;FS=6.577;MLEAC=2;MLEAF=1.00;MQ=44.00;MQRankSum=0.000;QD=25.17;ReadPosRankSum=1.053;SOR=0.427	GT:AD:DP:GQ:PL	1/1:2,55:57:99:1463,149,0
2L	2451355	2L_2451355_SNP	A	C	1564.77	.	AC=2;AF=1.00;AN=2;DB;DP=59;ExcessHet=3.0103;FS=0.000;MLEAC=2;MLEAF=1.00;MQ=44.00;QD=27.94;SOR=0.922	GT:AD:DP:GQ:PL	1/1:0,56:56:99:1593,168,0
2L	2452758	2L_2452758_SNP	G	A	1819.77	.	AC=2;AF=1.00;AN=2;DB;DP=65;ExcessHet=3.0103;FS=0.000;MLEAC=2;MLEAF=1.00;MQ=43.94;QD=28.00;SOR=0.854	GT:AD:DP:GQ:PL	1/1:0,65:65:99:1848,194,0
2L	2452850	2L_2452850_SNP	C	T	1698.77	.	AC=2;AF=1.00;AN=2;DB;DP=63;ExcessHet=3.0103;FS=0.000;MLEAC=2;MLEAF=1.00;MQ=43.88;QD=27.40;SOR=0.758	GT:AD:DP:GQ:PL	1/1:0,62:62:99:1727,186,0
2L	2452960	2L_2452960_SNP	G	A	1520.77	.	AC=2;AF=1.00;AN=2;DB;DP=58;ExcessHet=3.0103;FS=0.000;MLEAC=2;MLEAF=1.00;MQ=44.00;QD=26.22;SOR=1.609	GT:AD:DP:GQ:PL	1/1:0,58:58:99:1549,173,0
2L	2453010	2L_2453010_SNP	A	G	2456.77	.	AC=2;AF=1.00;AN=2;BaseQRankSum=0.756;ClippingRankSum=0.000;DB;DP=60;ExcessHet=3.0103;FS=0.000;MLEAC=2;MLEAF=1.00;MQ=44.00;MQRankSum=0.000;QD=32.05;ReadPosRankSum=0.000;SOR=0.466	GT:AD:DP:GQ:PL	1/1:1,59:60:99:2485,135,0
2L	2453011	2L_2453011_SNP	A	G	2456.77	.	AC=2;AF=1.00;AN=2;BaseQRankSum=1.042;ClippingRankSum=0.000;DB;DP=60;ExcessHet=3.0103;FS=0.000;MLEAC=2;MLEAF=1.00;MQ=44.00;MQRankSum=0.000;QD=35.02;ReadPosRankSum=-0.058;SOR=0.466	GT:AD:DP:GQ:PL	1/1:1,59:60:99:2485,135,0
2L	2453060	2L_2453060_SNP	A	G	1670.77	.	AC=2;AF=1.00;AN=2;BaseQRankSum=-0.237;ClippingRankSum=0.000;DB;DP=67;ExcessHet=3.0103;FS=0.000;MLEAC=2;MLEAF=1.00;MQ=43.92;MQRankSum=0.000;QD=24.94;ReadPosRankSum=0.103;SOR=0.455	GT:AD:DP:GQ:PL	1/1:1,66:67:99:1699,169,0
2L	2453074	.	CAA	C	1359.73	.	AC=2;AF=1.00;AN=2;DP=67;ExcessHet=3.0103;FS=0.000;MLEAC=2;MLEAF=1.00;MQ=43.67;QD=24.72;SOR=1.022	GT:AD:DP:GQ:PL	1/1:3,52:55:99:1397,135,0
2L	2453253	2L_2453253_SNP	A	G	1874.77	.	AC=2;AF=1.00;AN=2;DB;DP=67;ExcessHet=3.0103;FS=0.000;MLEAC=2;MLEAF=1.00;MQ=44.00;QD=27.98;SOR=0.784	GT:AD:DP:GQ:PL	1/1:0,67:67:99:1903,201,0
2L	2454092	2L_2454092_SNP	T	C	1741.77	.	AC=2;AF=1.00;AN=2;DB;DP=66;ExcessHet=3.0103;FS=0.000;MLEAC=2;MLEAF=1.00;MQ=44.00;QD=26.80;SOR=1.249	GT:AD:DP:GQ:PL	1/1:0,65:65:99:1770,194,0
2L	2454565	.	G	A	1060.77	.	AC=2;AF=1.00;AN=2;DP=39;ExcessHet=3.0103;FS=0.000;MLEAC=2;MLEAF=1.00;MQ=43.90;QD=27.20;SOR=0.968	GT:AD:DP:GQ:PL	1/1:0,39:39:99:1089,117,0
2L	2454605	2L_2454605_SNP	T	G	1075.77	.	AC=2;AF=1.00;AN=2;DB;DP=41;ExcessHet=3.0103;FS=0.000;MLEAC=2;MLEAF=1.00;MQ=43.90;QD=26.89;SOR=1.788	GT:AD:DP:GQ:PL	1/1:0,40:40:99:1104,119,0
2L	2454663	2L_2454663_SNP	G	A	1080.77	.	AC=2;AF=1.00;AN=2;DB;DP=45;ExcessHet=3.0103;FS=0.000;MLEAC=2;MLEAF=1.00;MQ=44.36;QD=27.71;SOR=3.202	GT:AD:DP:GQ:PL	1/1:0,39:39:99:1109,116,0
2L	2455199	.	G	A	1346.77	.	AC=2;AF=1.00;AN=2;DP=50;ExcessHet=3.0103;FS=0.000;MLEAC=2;MLEAF=1.00;MQ=44.00;QD=26.94;SOR=0.952	GT:AD:DP:GQ:PL	1/1:0,50:50:99:1375,150,0
2L	2455246	2L_2455246_SNP	T	G	1481.77	.	AC=2;AF=1.00;AN=2;DB;DP=55;ExcessHet=3.0103;FS=0.000;MLEAC=2;MLEAF=1.00;MQ=44.00;QD=27.44;SOR=1.329	GT:AD:DP:GQ:PL	1/1:0,54:54:99:1510,162,0
2L	2455397	2L_2455397_SNP	G	A	1647.77	.	AC=2;AF=1.00;AN=2;DB;DP=62;ExcessHet=3.0103;FS=0.000;MLEAC=2;MLEAF=1.00;MQ=44.00;QD=26.58;SOR=0.899	GT:AD:DP:GQ:PL	1/1:0,62:62:99:1676,184,0
2L	2455432	2L_2455432_SNP	A	T	1838.77	.	AC=2;AF=1.00;AN=2;DB;DP=65;ExcessHet=3.0103;FS=0.000;MLEAC=2;MLEAF=1.00;MQ=43.97;QD=28.29;SOR=0.854	GT:AD:DP:GQ:PL	1/1:0,65:65:99:1867,195,0
2L	2457004	2L_2457004_SNP	C	T	1559.77	.	AC=2;AF=1.00;AN=2;DB;DP=58;ExcessHet=3.0103;FS=0.000;MLEAC=2;MLEAF=1.00;MQ=44.00;QD=27.36;SOR=1.453	GT:AD:DP:GQ:PL	1/1:0,57:57:99:1588,170,0
2L	2457128	2L_2457128_SNP	G	A	1979.77	.	AC=2;AF=1.00;AN=2;DB;DP=70;ExcessHet=3.0103;FS=0.000;MLEAC=2;MLEAF=1.00;MQ=43.97;QD=28.69;SOR=0.910	GT:AD:DP:GQ:PL	1/1:0,69:69:99:2008,207,0
2L	2457396	2L_2457396_SNP	T	C	1445.77	.	AC=2;AF=1.00;AN=2;DB;DP=55;ExcessHet=3.0103;FS=0.000;MLEAC=2;MLEAF=1.00;MQ=43.79;QD=26.29;SOR=1.159	GT:AD:DP:GQ:PL	1/1:0,55:55:99:1474,164,0
2L	2457528	.	GT	G	3134.73	.	AC=2;AF=1.00;AN=2;DP=76;ExcessHet=3.0103;FS=0.000;MLEAC=2;MLEAF=1.00;MQ=42.75;QD=26.60;SOR=0.693	GT:AD:DP:GQ:PL	1/1:0,70:70:99:3172,214,0
2L	2457540	2L_2457540_SNP	T	C	3232.77	.	AC=2;AF=1.00;AN=2;DB;DP=71;ExcessHet=3.0103;FS=0.000;MLEAC=2;MLEAF=1.00;MQ=42.66;QD=34.23;SOR=0.721	GT:AD:DP:GQ:PL	1/1:0,71:71:99:3261,220,0
2L	2457546	2L_2457546_SNP	T	A	3162.77	.	AC=2;AF=1.00;AN=2;DB;DP=70;ExcessHet=3.0103;FS=0.000;MLEAC=2;MLEAF=1.00;MQ=42.67;QD=33.55;SOR=0.750	GT:AD:DP:GQ:PL	1/1:0,70:70:99:3191,214,0
2L	2457558	2L_2457558_SNP	G	A	3252.77	.	AC=2;AF=1.00;AN=2;DB;DP=72;ExcessHet=3.0103;FS=0.000;MLEAC=2;MLEAF=1.00;MQ=42.70;QD=28.63;SOR=0.807	GT:AD:DP:GQ:PL	1/1:0,72:72:99:3281,220,0
2L	2457559	2L_2457559_SNP	G	A	3252.77	.	AC=2;AF=1.00;AN=2;DB;DP=72;ExcessHet=3.0103;FS=0.000;MLEAC=2;MLEAF=1.00;MQ=42.70;QD=30.78;SOR=0.807	GT:AD:DP:GQ:PL	1/1:0,72:72:99:3281,220,0
2L	2457566	.	AG	A	2977.73	.	AC=2;AF=1.00;AN=2;DP=67;ExcessHet=3.0103;FS=0.000;MLEAC=2;MLEAF=1.00;MQ=42.60;QD=36.72;SOR=0.849	GT:AD:DP:GQ:PL	1/1:0,67:67:99:3015,202,0
2L	2457568	.	AGGT	A	3022.73	.	AC=2;AF=1.00;AN=2;DP=64;ExcessHet=3.0103;FS=0.000;MLEAC=2;MLEAF=1.00;MQ=42.96;QD=28.75;SOR=0.822	GT:AD:DP:GQ:PL	1/1:0,64:64:99:3060,205,0
2L	2457576	.	CT	C	2842.73	.	AC=2;AF=1.00;AN=2;DP=63;ExcessHet=3.0103;FS=0.000;MLEAC=2;MLEAF=1.00;MQ=42.94;QD=33.92;SOR=1.010	GT:AD:DP:GQ:PL	1/1:0,63:63:99:2880,193,0
2L	2457592	2L_2457592_SNP	A	T	2851.77	.	AC=2;AF=1.00;AN=2;DB;DP=62;ExcessHet=3.0103;FS=0.000;MLEAC=2;MLEAF=1.00;MQ=42.97;QD=28.73;SOR=0.976	GT:AD:DP:GQ:PL	1/1:0,62:62:99:2880,193,0
2L	2457597	2L_2457597_SNP	T	C	2671.77	.	AC=2;AF=1.00;AN=2;DB;DP=59;ExcessHet=3.0103;FS=0.000;MLEAC=2;MLEAF=1.00;MQ=42.92;QD=20.89;SOR=1.034	GT:AD:DP:GQ:PL	1/1:0,59:59:99:2700,181,0
2L	2457613	2L_2457613_SNP	C	A	2221.77	.	AC=2;AF=1.00;AN=2;DB;DP=50;ExcessHet=3.0103;FS=0.000;MLEAC=2;MLEAF=1.00;MQ=42.92;QD=34.15;SOR=1.051	GT:AD:DP:GQ:PL	1/1:0,50:50:99:2250,151,0
2L	2457624	2L_2457624_SNP	G	A	2135.77	.	AC=2;AF=1.00;AN=2;DB;DP=49;ExcessHet=3.0103;FS=0.000;MLEAC=2;MLEAF=1.00;MQ=42.94;QD=33.67;SOR=1.345	GT:AD:DP:GQ:PL	1/1:0,49:49:99:2164,147,0
2L	2457654	2L_2457654_SNP	C	G	1458.77	.	AC=2;AF=1.00;AN=2;DB;DP=52;ExcessHet=3.0103;FS=0.000;MLEAC=2;MLEAF=1.00;MQ=43.20;QD=28.05;SOR=1.747	GT:AD:DP:GQ:PL	1/1:0,52:52:99:1487,156,0
2L	2457696	2L_2457696_SNP	C	T	1160.77	.	AC=2;AF=1.00;AN=2;BaseQRankSum=1.787;ClippingRankSum=0.000;DB;DP=45;ExcessHet=3.0103;FS=6.990;MLEAC=2;MLEAF=1.00;MQ=43.83;MQRankSum=-0.234;QD=25.79;ReadPosRankSum=-0.039;SOR=2.842	GT:AD:DP:GQ:PL	1/1:1,44:45:99:1189,124,0
2L	2458050	2L_2458050_SNP	C	T	2210.77	.	AC=2;AF=1.00;AN=2;DB;DP=51;ExcessHet=3.0103;FS=0.000;MLEAC=2;MLEAF=1.00;MQ=43.87;QD=28.57;SOR=1.094	GT:AD:DP:GQ:PL	1/1:0,51:51:99:2239,154,0
2L	2458053	2L_2458053_SNP	T	C	2248.77	.	AC=2;AF=1.00;AN=2;DB;DP=50;ExcessHet=3.0103;FS=0.000;MLEAC=2;MLEAF=1.00;MQ=43.86;QD=24.91;SOR=1.051	GT:AD:DP:GQ:PL	1/1:0,50:50:99:2277,157,0
2L	2458332	2L_2458332_SNP	A	G	1886.77	.	AC=2;AF=1.00;AN=2;DB;DP=43;ExcessHet=3.0103;FS=0.000;MLEAC=2;MLEAF=1.00;MQ=43.95;QD=27.45;SOR=1.005	GT:AD:DP:GQ:PL	1/1:0,42:42:99:1915,129,0
2L	2458335	2L_2458335_SNP	T	C	1915.77	.	AC=2;AF=1.00;AN=2;DB;DP=45;ExcessHet=3.0103;FS=0.000;MLEAC=2;MLEAF=1.00;MQ=43.96;QD=30.11;SOR=0.990	GT:AD:DP:GQ:PL	1/1:0,44:44:99:1944,132,0
2L	2458377	2L_2458377_SNP	T	C	1221.77	.	AC=2;AF=1.00;AN=2;DB;DP=47;ExcessHet=3.0103;FS=0.000;MLEAC=2;MLEAF=1.00;MQ=43.96;QD=26.56;SOR=1.085	GT:AD:DP:GQ:PL	1/1:0,46:46:99:1250,137,0
2L	2458608	2L_2458608_SNP	A	G	1405.77	.	AC=2;AF=1.00;AN=2;DB;DP=55;ExcessHet=3.0103;FS=0.000;MLEAC=2;MLEAF=1.00;MQ=44.00;QD=25.56;SOR=1.371	GT:AD:DP:GQ:PL	1/1:0,55:55:99:1434,163,0
2L	2458754	.	CA	C	1401.73	.	AC=2;AF=1.00;AN=2;DP=48;ExcessHet=3.0103;FS=0.000;MLEAC=2;MLEAF=1.00;MQ=43.96;QD=29.20;SOR=1.179	GT:AD:DP:GQ:PL	1/1:0,48:48:99:1439,144,0
2L	2459009	2L_2459009_SNP	G	A	1790.77	.	AC=2;AF=1.00;AN=2;DB;DP=67;ExcessHet=3.0103;FS=0.000;MLEAC=2;MLEAF=1.00;MQ=43.97;QD=26.73;SOR=0.849	GT:AD:DP:GQ:PL	1/1:0,67:67:99:1819,200,0
2L	2459113	.	ATACATT	A	2699.73	.	AC=2;AF=1.00;AN=2;DP=62;ExcessHet=3.0103;FS=0.000;MLEAC=2;MLEAF=1.00;MQ=44.00;QD=30.33;SOR=0.725	GT:AD:DP:GQ:PL	1/1:0,61:61:99:2737,184,0
2L	2459391	.	C	CCACA	3684.73	.	AC=2;AF=1.00;AN=2;DP=85;ExcessHet=3.0103;FS=0.000;MLEAC=2;MLEAF=1.00;MQ=44.00;QD=33.10;SOR=0.928	GT:AD:DP:GQ:PL	1/1:0,83:83:99:3722,252,0
2L	2459467	.	A	T	2518.77	.	AC=2;AF=1.00;AN=2;DP=93;ExcessHet=3.0103;FS=0.000;MLEAC=2;MLEAF=1.00;MQ=44.00;QD=27.08;SOR=1.061	GT:AD:DP:GQ:PL	1/1:0,93:93:99:2547,278,0
2L	2459980	2L_2459980_SNP	T	A	2962.77	.	AC=2;AF=1.00;AN=2;DB;DP=68;ExcessHet=3.0103;FS=0.000;MLEAC=2;MLEAF=1.00;MQ=42.71;QD=28.04;SOR=0.849	GT:AD:DP:GQ:PL	1/1:0,67:67:99:2991,202,0
2L	2459985	2L_2459985_SNP	A	G	2986.77	.	AC=2;AF=1.00;AN=2;DB;DP=66;ExcessHet=3.0103;FS=0.000;MLEAC=2;MLEAF=1.00;MQ=42.75;QD=36.27;SOR=0.854	GT:AD:DP:GQ:PL	1/1:0,65:65:99:3015,202,0
2L	2459993	2L_2459993_SNP	C	T	3031.77	.	AC=2;AF=1.00;AN=2;DB;DP=65;ExcessHet=3.0103;FS=0.000;MLEAC=2;MLEAF=1.00;MQ=42.73;QD=32.00;SOR=0.723	GT:AD:DP:GQ:PL	1/1:0,65:65:99:3060,205,0
2L	2459998	2L_2459998_SNP	C	T	3159.77	.	AC=2;AF=1.00;AN=2;DB;DP=70;ExcessHet=3.0103;FS=0.000;MLEAC=2;MLEAF=1.00;MQ=42.75;QD=27.52;SOR=0.750	GT:AD:DP:GQ:PL	1/1:0,70:70:99:3188,214,0
2L	2460000	2L_2460000_SNP	G	A	3159.77	.	AC=2;AF=1.00;AN=2;DB;DP=70;ExcessHet=3.0103;FS=0.000;MLEAC=2;MLEAF=1.00;MQ=42.83;QD=29.15;SOR=0.750	GT:AD:DP:GQ:PL	1/1:0,70:70:99:3188,214,0
2L	2460158	2L_2460158_SNP	A	T	2166.77	.	AC=2;AF=1.00;AN=2;BaseQRankSum=-0.893;ClippingRankSum=0.000;DB;DP=82;ExcessHet=3.0103;FS=3.340;MLEAC=2;MLEAF=1.00;MQ=43.84;MQRankSum=-0.130;QD=26.42;ReadPosRankSum=1.156;SOR=0.502	GT:AD:DP:GQ:PL	1/1:1,81:82:99:2195,217,0
2L	2460197	2L_2460197_SNP	C	T	2198.77	.	AC=2;AF=1.00;AN=2;DB;DP=80;ExcessHet=3.0103;FS=0.000;MLEAC=2;MLEAF=1.00;MQ=44.00;QD=28.19;SOR=0.855	GT:AD:DP:GQ:PL	1/1:0,78:78:99:2227,234,0
2L	2460550	2L_2460550_SNP	T	G	2033.77	.	AC=2;AF=1.00;AN=2;DB;DP=73;ExcessHet=3.0103;FS=0.000;MLEAC=2;MLEAF=1.00;MQ=43.95;QD=27.86;SOR=0.836	GT:AD:DP:GQ:PL	1/1:0,73:73:99:2062,219,0
2L	2460594	2L_2460594_SNP	G	C	2896.77	.	AC=2;AF=1.00;AN=2;DB;DP=65;ExcessHet=3.0103;FS=0.000;MLEAC=2;MLEAF=1.00;MQ=43.91;QD=34.31;SOR=0.925	GT:AD:DP:GQ:PL	1/1:0,65:65:99:2925,196,0
2L	2460596	.	GT	G	2932.73	.	AC=2;AF=1.00;AN=2;DP=65;ExcessHet=3.0103;FS=0.000;MLEAC=2;MLEAF=1.00;MQ=43.91;QD=30.91;SOR=0.925	GT:AD:DP:GQ:PL	1/1:0,65:65:99:2970,199,0
2L	2460600	.	T	TC	3157.73	.	AC=2;AF=1.00;AN=2;DP=70;ExcessHet=3.0103;FS=0.000;MLEAC=2;MLEAF=1.00;MQ=43.89;QD=33.17;SOR=1.011	GT:AD:DP:GQ:PL	1/1:0,70:70:99:3195,214,0
2L	2460602	2L_2460602_SNP	A	G	3121.77	.	AC=2;AF=1.00;AN=2;DB;DP=68;ExcessHet=3.0103;FS=0.000;MLEAC=2;MLEAF=1.00;MQ=43.88;QD=28.41;SOR=1.098	GT:AD:DP:GQ:PL	1/1:0,68:68:99:3150,211,0
2L	2460618	2L_2460618_SNP	T	A	2851.77	.	AC=2;AF=1.00;AN=2;DB;DP=64;ExcessHet=3.0103;FS=0.000;MLEAC=2;MLEAF=1.00;MQ=43.88;QD=23.72;SOR=1.402	GT:AD:DP:GQ:PL	1/1:0,64:64:99:2880,193,0
2L	2460622	2L_2460622_SNP	A	G	2860.77	.	AC=2;AF=1.00;AN=2;DB;DP=64;ExcessHet=3.0103;FS=0.000;MLEAC=2;MLEAF=1.00;MQ=43.91;QD=24.75;SOR=1.402	GT:AD:DP:GQ:PL	1/1:0,64:64:99:2889,196,0
2L	2460651	2L_2460651_SNP	G	T	2904.77	.	AC=2;AF=1.00;AN=2;DB;DP=65;ExcessHet=3.0103;FS=0.000;MLEAC=2;MLEAF=1.00;MQ=43.91;QD=34.56;SOR=1.162	GT:AD:DP:GQ:PL	1/1:0,65:65:99:2933,199,0
2L	2460656	2L_2460656_SNP	A	G	2942.77	.	AC=2;AF=1.00;AN=2;DB;DP=65;ExcessHet=3.0103;FS=0.000;MLEAC=2;MLEAF=1.00;MQ=43.91;QD=31.68;SOR=1.162	GT:AD:DP:GQ:PL	1/1:0,65:65:99:2971,202,0
2L	2460662	2L_2460662_SNP	T	C	3020.77	.	AC=2;AF=1.00;AN=2;DB;DP=70;ExcessHet=3.0103;FS=0.000;MLEAC=2;MLEAF=1.00;MQ=43.92;QD=26.82;SOR=1.163	GT:AD:DP:GQ:PL	1/1:0,70:70:99:3049,211,0
2L	2460748	2L_2460748_SNP	G	C	1804.77	.	AC=2;AF=1.00;AN=2;BaseQRankSum=0.974;ClippingRankSum=0.000;DB;DP=68;ExcessHet=3.0103;FS=3.490;MLEAC=2;MLEAF=1.00;MQ=43.93;MQRankSum=-0.088;QD=26.94;ReadPosRankSum=-0.376;SOR=0.618	GT:AD:DP:GQ:PL	1/1:1,66:67:99:1833,173,0
2L	2460793	2L_2460793_SNP	T	G	1510.77	.	AC=2;AF=1.00;AN=2;BaseQRankSum=-0.157;ClippingRankSum=0.000;DB;DP=58;ExcessHet=3.0103;FS=3.655;MLEAC=2;MLEAF=1.00;MQ=43.95;MQRankSum=0.000;QD=26.05;ReadPosRankSum=-0.645;SOR=0.742	GT:AD:DP:GQ:PL	1/1:1,57:58:99:1539,144,0
2L	2460913	.	T	A	1414.77	.	AC=2;AF=1.00;AN=2;BaseQRankSum=1.221;ClippingRankSum=0.000;DP=54;ExcessHet=3.0103;FS=0.000;MLEAC=2;MLEAF=1.00;MQ=44.00;MQRankSum=0.000;QD=26.20;ReadPosRankSum=-0.541;SOR=0.271	GT:AD:DP:GQ:PL	1/1:1,53:54:99:1443,135,0
2L	2463155	.	A	G	2914.77	.	AC=2;AF=1.00;AN=2;DP=66;ExcessHet=3.0103;FS=0.000;MLEAC=2;MLEAF=1.00;MQ=44.00;QD=27.02;SOR=0.886	GT:AD:DP:GQ:PL	1/1:0,66:66:99:2943,199,0
2L	2463156	.	C	A	2914.77	.	AC=2;AF=1.00;AN=2;DP=66;ExcessHet=3.0103;FS=0.000;MLEAC=2;MLEAF=1.00;MQ=44.00;QD=27.86;SOR=0.886	GT:AD:DP:GQ:PL	1/1:0,66:66:99:2943,199,0
2L	2465554	.	A	G	1536.77	.	AC=2;AF=1.00;AN=2;DP=59;ExcessHet=3.0103;FS=0.000;MLEAC=2;MLEAF=1.00;MQ=44.00;QD=26.96;SOR=1.238	GT:AD:DP:GQ:PL	1/1:0,57:57:99:1565,170,0
2L	2466639	2L_2466639_SNP	T	C	1656.77	.	AC=2;AF=1.00;AN=2;DB;DP=60;ExcessHet=3.0103;FS=0.000;MLEAC=2;MLEAF=1.00;MQ=44.00;QD=27.61;SOR=1.355	GT:AD:DP:GQ:PL	1/1:0,60:60:99:1685,180,0
2L	2466751	2L_2466751_SNP	G	A	1465.77	.	AC=2;AF=1.00;AN=2;DB;DP=54;ExcessHet=3.0103;FS=0.000;MLEAC=2;MLEAF=1.00;MQ=44.00;QD=27.14;SOR=0.693	GT:AD:DP:GQ:PL	1/1:0,54:54:99:1494,161,0
2L	2466768	2L_2466768_SNP	C	T	1502.77	.	AC=2;AF=1.00;AN=2;DB;DP=57;ExcessHet=3.0103;FS=0.000;MLEAC=2;MLEAF=1.00;MQ=44.00;QD=26.84;SOR=0.693	GT:AD:DP:GQ:PL	1/1:0,56:56:99:1531,167,0
2L	2467394	.	G	A	1311.77	.	AC=2;AF=1.00;AN=2;DP=46;ExcessHet=3.0103;FS=0.000;MLEAC=2;MLEAF=1.00;MQ=43.96;QD=28.52;SOR=1.464	GT:AD:DP:GQ:PL	1/1:0,46:46:99:1340,138,0
2L	2469503	.	G	A	1425.77	.	AC=2;AF=1.00;AN=2;DP=52;ExcessHet=3.0103;FS=0.000;MLEAC=2;MLEAF=1.00;MQ=43.81;QD=27.42;SOR=1.244	GT:AD:DP:GQ:PL	1/1:0,52:52:99:1454,156,0
2L	2470162	.	G	T	1040.77	.	AC=2;AF=1.00;AN=2;DP=41;ExcessHet=3.0103;FS=0.000;MLEAC=2;MLEAF=1.00;MQ=43.95;QD=26.69;SOR=0.850	GT:AD:DP:GQ:PL	1/1:0,39:39:99:1069,117,0
2L	2470933	.	A	C	1563.77	.	AC=2;AF=1.00;AN=2;DP=58;ExcessHet=3.0103;FS=0.000;MLEAC=2;MLEAF=1.00;MQ=44.00;QD=27.43;SOR=1.140	GT:AD:DP:GQ:PL	1/1:0,57:57:99:1592,171,0
2L	2471678	2L_2471678_SNP	C	T	1897.77	.	AC=2;AF=1.00;AN=2;BaseQRankSum=-0.166;ClippingRankSum=0.000;DB;DP=71;ExcessHet=3.0103;FS=0.000;MLEAC=2;MLEAF=1.00;MQ=44.00;MQRankSum=0.000;QD=27.11;ReadPosRankSum=-0.569;SOR=0.268	GT:AD:DP:GQ:PL	1/1:1,69:70:99:1926,181,0
2L	2472190	2L_2472190_SNP	G	A	1705.77	.	AC=2;AF=1.00;AN=2;DB;DP=66;ExcessHet=3.0103;FS=0.000;MLEAC=2;MLEAF=1.00;MQ=44.00;QD=25.84;SOR=0.886	GT:AD:DP:GQ:PL	1/1:0,66:66:99:1734,195,0
2L	2476211	2L_2476211_SNP	A	T	1669.77	.	AC=2;AF=1.00;AN=2;DB;DP=60;ExcessHet=3.0103;FS=0.000;MLEAC=2;MLEAF=1.00;MQ=44.00;QD=27.83;SOR=0.986	GT:AD:DP:GQ:PL	1/1:0,60:60:99:1698,180,0
2L	2478858	2L_2478858_SNP	T	A	1966.77	.	AC=2;AF=1.00;AN=2;DB;DP=70;ExcessHet=3.0103;FS=0.000;MLEAC=2;MLEAF=1.00;MQ=44.00;QD=28.10;SOR=0.750	GT:AD:DP:GQ:PL	1/1:0,70:70:99:1995,210,0
2L	2479185	2L_2479185_SNP	A	C	1482.77	.	AC=2;AF=1.00;AN=2;DB;DP=55;ExcessHet=3.0103;FS=0.000;MLEAC=2;MLEAF=1.00;MQ=44.00;QD=27.46;SOR=0.846	GT:AD:DP:GQ:PL	1/1:0,54:54:99:1511,162,0
2L	2479783	2L_2479783_SNP	A	T	2908.77	.	AC=2;AF=1.00;AN=2;DB;DP=67;ExcessHet=3.0103;FS=0.000;MLEAC=2;MLEAF=1.00;MQ=43.08;QD=29.32;SOR=0.787	GT:AD:DP:GQ:PL	1/1:0,65:65:99:2937,202,0
2L	2479791	2L_2479791_SNP	T	C	2955.77	.	AC=2;AF=1.00;AN=2;DB;DP=67;ExcessHet=3.0103;FS=0.000;MLEAC=2;MLEAF=1.00;MQ=43.18;QD=27.68;SOR=0.854	GT:AD:DP:GQ:PL	1/1:0,65:65:99:2984,202,0
2L	2479792	2L_2479792_SNP	G	A	3037.77	.	AC=2;AF=1.00;AN=2;DB;DP=67;ExcessHet=3.0103;FS=0.000;MLEAC=2;MLEAF=1.00;MQ=43.18;QD=27.31;SOR=0.854	GT:AD:DP:GQ:PL	1/1:0,65:65:99:3066,211,0
2L	2479815	2L_2479815_SNP	T	C	3015.77	.	AC=2;AF=1.00;AN=2;DB;DP=73;ExcessHet=3.0103;FS=0.000;MLEAC=2;MLEAF=1.00;MQ=43.34;QD=29.29;SOR=1.195	GT:AD:DP:GQ:PL	1/1:0,71:71:99:3044,217,0
2L	2479884	2L_2479884_SNP	A	G	2840.77	.	AC=2;AF=1.00;AN=2;DB;DP=64;ExcessHet=3.0103;FS=0.000;MLEAC=2;MLEAF=1.00;MQ=43.49;QD=28.77;SOR=1.214	GT:AD:DP:GQ:PL	1/1:0,64:64:99:2869,193,0
2L	2479885	2L_2479885_SNP	G	A	2840.77	.	AC=2;AF=1.00;AN=2;DB;DP=64;ExcessHet=3.0103;FS=0.000;MLEAC=2;MLEAF=1.00;MQ=43.49;QD=33.32;SOR=1.214	GT:AD:DP:GQ:PL	1/1:0,64:64:99:2869,193,0
2L	2479906	2L_2479906_SNP	G	A	2492.77	.	AC=2;AF=1.00;AN=2;DB;DP=57;ExcessHet=3.0103;FS=0.000;MLEAC=2;MLEAF=1.00;MQ=43.51;QD=30.47;SOR=1.140	GT:AD:DP:GQ:PL	1/1:0,57:57:99:2521,175,0
2L	2479946	2L_2479946_SNP	G	A	2070.77	.	AC=2;AF=1.00;AN=2;DB;DP=49;ExcessHet=3.0103;FS=0.000;MLEAC=2;MLEAF=1.00;MQ=44.00;QD=25.97;SOR=1.007	GT:AD:DP:GQ:PL	1/1:0,49:49:99:2099,147,0
2L	2479954	.	T	G	2017.77	.	AC=2;AF=1.00;AN=2;BaseQRankSum=-0.672;ClippingRankSum=0.000;DP=48;ExcessHet=3.0103;FS=3.388;MLEAC=2;MLEAF=1.00;MQ=44.00;MQRankSum=0.000;QD=28.10;ReadPosRankSum=1.963;SOR=0.563	GT:AD:DP:GQ:PL	1/1:1,47:48:99:2046,124,0
2L	2480262	2L_2480262_SNP	A	C	1434.77	.	AC=2;AF=1.00;AN=2;DB;DP=54;ExcessHet=3.0103;FS=0.000;MLEAC=2;MLEAF=1.00;MQ=43.83;QD=26.57;SOR=0.846	GT:AD:DP:GQ:PL	1/1:0,54:54:99:1463,161,0
2L	2480328	2L_2480328_SNP	A	G	1442.77	.	AC=2;AF=1.00;AN=2;DB;DP=54;ExcessHet=3.0103;FS=0.000;MLEAC=2;MLEAF=1.00;MQ=43.83;QD=26.72;SOR=0.767	GT:AD:DP:GQ:PL	1/1:0,54:54:99:1471,161,0
2L	2480497	.	GACCC	G	2167.73	.	AC=2;AF=1.00;AN=2;DP=50;ExcessHet=3.0103;FS=0.000;MLEAC=2;MLEAF=1.00;MQ=44.00;QD=28.51;SOR=0.909	GT:AD:DP:GQ:PL	1/1:0,49:49:99:2205,148,0
2L	2480855	2L_2480855_SNP	A	C	1205.77	.	AC=2;AF=1.00;AN=2;DB;DP=49;ExcessHet=3.0103;FS=0.000;MLEAC=2;MLEAF=1.00;MQ=43.32;QD=26.79;SOR=0.829	GT:AD:DP:GQ:PL	1/1:0,45:45:99:1234,135,0
2L	2481026	2L_2481026_SNP	G	C	1055.77	.	AC=2;AF=1.00;AN=2;DB;DP=39;ExcessHet=3.0103;FS=0.000;MLEAC=2;MLEAF=1.00;MQ=43.43;QD=27.78;SOR=0.798	GT:AD:DP:GQ:PL	1/1:0,38:38:99:1084,114,0
2L	2481042	.	GA	G	1546.73	.	AC=2;AF=1.00;AN=2;DP=37;ExcessHet=3.0103;FS=0.000;MLEAC=2;MLEAF=1.00;MQ=43.64;QD=31.50;SOR=0.859	GT:AD:DP:GQ:PL	1/1:0,37:37:99:1584,109,0
2L	2481044	.	TTGTGTATTATTTTGTAATTGGTAATTGCTCTGCCGAGTGGTTTTTG	T	1541.73	.	AC=2;AF=1.00;AN=2;DP=35;ExcessHet=3.0103;FS=0.000;MLEAC=2;MLEAF=1.00;MQ=43.62;QD=26.98;SOR=0.869	GT:AD:DP:GQ:PL	1/1:0,35:35:99:1579,107,0
2L	2481094	.	ACACATTGCTTTATTTTTTTATGACTTAAACAAGGTTTTCTTATTTTATAGAAACTCTTAAATATTTT	A	1578.73	.	AC=2;AF=1.00;AN=2;DP=33;ExcessHet=3.0103;FS=0.000;MLEAC=2;MLEAF=1.00;MQ=43.60;QD=28.88;SOR=0.880	GT:AD:DP:GQ:PL	1/1:0,33:33:99:1616,108,0
2L	2481179	.	T	TAG	705.73	.	AC=2;AF=1.00;AN=2;DP=26;ExcessHet=3.0103;FS=0.000;MLEAC=2;MLEAF=1.00;MQ=43.57;QD=33.61;SOR=1.230	GT:AD:DP:GQ:PL	1/1:0,21:21:63:743,63,0
2L	2481314	2L_2481314_SNP	T	C	2303.77	.	AC=2;AF=1.00;AN=2;DB;DP=52;ExcessHet=3.0103;FS=0.000;MLEAC=2;MLEAF=1.00;MQ=43.72;QD=29.88;SOR=1.136	GT:AD:DP:GQ:PL	1/1:0,52:52:99:2332,163,0
2L	2481338	2L_2481338_SNP	T	A	2446.77	.	AC=2;AF=1.00;AN=2;DB;DP=54;ExcessHet=3.0103;FS=0.000;MLEAC=2;MLEAF=1.00;MQ=43.69;QD=28.66;SOR=1.118	GT:AD:DP:GQ:PL	1/1:0,54:54:99:2475,166,0
2L	2481340	2L_2481340_SNP	A	T	2446.77	.	AC=2;AF=1.00;AN=2;DB;DP=55;ExcessHet=3.0103;FS=0.000;MLEAC=2;MLEAF=1.00;MQ=43.46;QD=29.96;SOR=1.061	GT:AD:DP:GQ:PL	1/1:0,55:55:99:2475,166,0
2L	2481360	2L_2481360_SNP	G	C	2806.77	.	AC=2;AF=1.00;AN=2;DB;DP=60;ExcessHet=3.0103;FS=0.000;MLEAC=2;MLEAF=1.00;MQ=43.21;QD=32.28;SOR=0.906	GT:AD:DP:GQ:PL	1/1:0,60:60:99:2835,190,0
2L	2481372	2L_2481372_SNP	A	G	2986.77	.	AC=2;AF=1.00;AN=2;DB;DP=63;ExcessHet=3.0103;FS=0.000;MLEAC=2;MLEAF=1.00;MQ=43.17;QD=30.54;SOR=0.933	GT:AD:DP:GQ:PL	1/1:0,63:63:99:3015,202,0
2L	2481375	2L_2481375_SNP	G	A	3031.77	.	AC=2;AF=1.00;AN=2;DB;DP=65;ExcessHet=3.0103;FS=0.000;MLEAC=2;MLEAF=1.00;MQ=43.19;QD=27.35;SOR=0.925	GT:AD:DP:GQ:PL	1/1:0,65:65:99:3060,205,0
2L	2481392	2L_2481392_SNP	T	A	3256.77	.	AC=2;AF=1.00;AN=2;DB;DP=73;ExcessHet=3.0103;FS=0.000;MLEAC=2;MLEAF=1.00;MQ=43.13;QD=32.02;SOR=0.963	GT:AD:DP:GQ:PL	1/1:0,73:73:99:3285,220,0
2L	2481403	2L_2481403_SNP	C	T	3015.77	.	AC=2;AF=1.00;AN=2;DB;DP=69;ExcessHet=3.0103;FS=0.000;MLEAC=2;MLEAF=1.00;MQ=43.03;QD=31.99;SOR=0.980	GT:AD:DP:GQ:PL	1/1:0,69:69:99:3044,208,0
2L	2481649	2L_2481649_SNP	G	A	1606.77	.	AC=2;AF=1.00;AN=2;BaseQRankSum=1.809;ClippingRankSum=0.000;DB;DP=59;ExcessHet=3.0103;FS=4.698;MLEAC=2;MLEAF=1.00;MQ=43.97;MQRankSum=0.000;QD=27.23;ReadPosRankSum=-0.375;SOR=1.447	GT:AD:DP:GQ:PL	1/1:1,58:59:99:1635,167,0
2L	2481866	.	TC	T	930.73	.	AC=2;AF=1.00;AN=2;DP=42;ExcessHet=3.0103;FS=0.000;MLEAC=2;MLEAF=1.00;MQ=44.00;QD=23.86;SOR=0.968	GT:AD:DP:GQ:PL	1/1:0,39:39:99:968,117,0
2L	2482819	2L_2482819_SNP	C	A	1388.77	.	AC=2;AF=1.00;AN=2;DB;DP=50;ExcessHet=3.0103;FS=0.000;MLEAC=2;MLEAF=1.00;MQ=43.96;QD=27.78;SOR=1.270	GT:AD:DP:GQ:PL	1/1:0,50:50:99:1417,150,0
2L	2483459	2L_2483459_SNP	G	A	2082.77	.	AC=2;AF=1.00;AN=2;BaseQRankSum=1.675;ClippingRankSum=0.000;DB;DP=78;ExcessHet=3.0103;FS=0.000;MLEAC=2;MLEAF=1.00;MQ=43.92;MQRankSum=5.034;QD=27.05;ReadPosRankSum=1.111;SOR=0.268	GT:AD:DP:GQ:PL	1/1:1,76:77:99:2111,207,0
2L	2483514	2L_2483514_SNP	C	T	3422.77	.	AC=2;AF=1.00;AN=2;DB;DP=77;ExcessHet=3.0103;FS=0.000;MLEAC=2;MLEAF=1.00;MQ=43.97;QD=30.50;SOR=0.772	GT:AD:DP:GQ:PL	1/1:0,77:77:99:3451,232,0
2L	2483516	2L_2483516_SNP	A	G	3422.77	.	AC=2;AF=1.00;AN=2;DB;DP=77;ExcessHet=3.0103;FS=0.000;MLEAC=2;MLEAF=1.00;MQ=43.97;QD=32.61;SOR=0.772	GT:AD:DP:GQ:PL	1/1:0,77:77:99:3451,232,0
2L	2483532	2L_2483532_SNP	G	A	1960.77	.	AC=2;AF=1.00;AN=2;DB;DP=71;ExcessHet=3.0103;FS=0.000;MLEAC=2;MLEAF=1.00;MQ=43.97;QD=27.62;SOR=0.840	GT:AD:DP:GQ:PL	1/1:0,71:71:99:1989,212,0
2L	2483599	2L_2483599_SNP	C	T	2143.77	.	AC=2;AF=1.00;AN=2;DB;DP=77;ExcessHet=3.0103;FS=0.000;MLEAC=2;MLEAF=1.00;MQ=43.95;QD=27.84;SOR=0.772	GT:AD:DP:GQ:PL	1/1:0,77:77:99:2172,231,0
2L	2483873	.	TCACACA	T	2404.73	.	AC=2;AF=1.00;AN=2;DP=57;ExcessHet=3.0103;FS=0.000;MLEAC=2;MLEAF=1.00;MQ=43.85;QD=29.35;SOR=1.402	GT:AD:DP:GQ:PL	1/1:0,53:53:99:2442,166,0
2L	2483900	2L_2483900_SNP	A	G	2564.77	.	AC=2;AF=1.00;AN=2;DB;DP=62;ExcessHet=3.0103;FS=0.000;MLEAC=2;MLEAF=1.00;MQ=43.86;QD=29.97;SOR=1.292	GT:AD:DP:GQ:PL	1/1:0,61:61:99:2593,184,0
2L	2484045	.	G	A	1645.77	.	AC=2;AF=1.00;AN=2;DP=59;ExcessHet=3.0103;FS=0.000;MLEAC=2;MLEAF=1.00;MQ=43.62;QD=27.89;SOR=0.950	GT:AD:DP:GQ:PL	1/1:0,59:59:99:1674,177,0
2L	2484220	2L_2484220_SNP	A	G	2993.77	.	AC=2;AF=1.00;AN=2;DB;DP=69;ExcessHet=3.0103;FS=0.000;MLEAC=2;MLEAF=1.00;MQ=42.57;QD=32.08;SOR=1.054	GT:AD:DP:GQ:PL	1/1:0,69:69:99:3022,208,0
2L	2484226	2L_2484226_SNP	C	T	2974.77	.	AC=2;AF=1.00;AN=2;DB;DP=68;ExcessHet=3.0103;FS=0.000;MLEAC=2;MLEAF=1.00;MQ=42.56;QD=23.32;SOR=1.022	GT:AD:DP:GQ:PL	1/1:0,68:68:99:3003,205,0
2L	2484260	2L_2484260_SNP	T	G	2816.77	.	AC=2;AF=1.00;AN=2;DB;DP=66;ExcessHet=3.0103;FS=0.000;MLEAC=2;MLEAF=1.00;MQ=42.30;QD=28.08;SOR=0.754	GT:AD:DP:GQ:PL	1/1:0,66:66:99:2845,199,0
2L	2484271	2L_2484271_SNP	G	T	2860.77	.	AC=2;AF=1.00;AN=2;DB;DP=63;ExcessHet=3.0103;FS=0.000;MLEAC=2;MLEAF=1.00;MQ=42.16;QD=36.12;SOR=0.724	GT:AD:DP:GQ:PL	1/1:0,63:63:99:2889,196,0
2L	2484286	2L_2484286_SNP	G	A	2851.77	.	AC=2;AF=1.00;AN=2;DB;DP=63;ExcessHet=3.0103;FS=0.000;MLEAC=2;MLEAF=1.00;MQ=41.96;QD=31.60;SOR=0.933	GT:AD:DP:GQ:PL	1/1:0,63:63:99:2880,193,0
2L	2484291	2L_2484291_SNP	A	G	2851.77	.	AC=2;AF=1.00;AN=2;DB;DP=63;ExcessHet=3.0103;FS=0.000;MLEAC=2;MLEAF=1.00;MQ=41.96;QD=24.88;SOR=0.933	GT:AD:DP:GQ:PL	1/1:0,63:63:99:2880,193,0
2L	2484300	2L_2484300_SNP	T	A	2851.77	.	AC=2;AF=1.00;AN=2;DB;DP=62;ExcessHet=3.0103;FS=0.000;MLEAC=2;MLEAF=1.00;MQ=41.84;QD=35.06;SOR=0.976	GT:AD:DP:GQ:PL	1/1:0,62:62:99:2880,193,0
2L	2484303	2L_2484303_SNP	C	A	2761.77	.	AC=2;AF=1.00;AN=2;DB;DP=60;ExcessHet=3.0103;FS=0.000;MLEAC=2;MLEAF=1.00;MQ=41.77;QD=24.89;SOR=0.986	GT:AD:DP:GQ:PL	1/1:0,60:60:99:2790,187,0
2L	2484308	2L_2484308_SNP	A	T	2806.77	.	AC=2;AF=1.00;AN=2;DB;DP=60;ExcessHet=3.0103;FS=0.000;MLEAC=2;MLEAF=1.00;MQ=41.69;QD=27.90;SOR=0.986	GT:AD:DP:GQ:PL	1/1:0,60:60:99:2835,190,0
2L	2484309	.	AG	A	2887.73	.	AC=2;AF=1.00;AN=2;DP=61;ExcessHet=3.0103;FS=0.000;MLEAC=2;MLEAF=1.00;MQ=41.66;QD=26.48;SOR=0.865	GT:AD:DP:GQ:PL	1/1:0,61:61:99:2925,196,0
2L	2484311	.	T	TCG	2797.73	.	AC=2;AF=1.00;AN=2;DP=61;ExcessHet=3.0103;FS=0.000;MLEAC=2;MLEAF=1.00;MQ=41.66;QD=33.26;SOR=0.865	GT:AD:DP:GQ:PL	1/1:0,61:61:99:2835,190,0
2L	2484321	2L_2484321_SNP	T	A	2896.77	.	AC=2;AF=1.00;AN=2;DB;DP=62;ExcessHet=3.0103;FS=0.000;MLEAC=2;MLEAF=1.00;MQ=41.63;QD=28.70;SOR=0.976	GT:AD:DP:GQ:PL	1/1:0,62:62:99:2925,196,0
2L	2484330	2L_2484330_SNP	G	A	2954.77	.	AC=2;AF=1.00;AN=2;DB;DP=63;ExcessHet=3.0103;FS=0.000;MLEAC=2;MLEAF=1.00;MQ=41.69;QD=26.73;SOR=1.010	GT:AD:DP:GQ:PL	1/1:0,63:63:99:2983,202,0
2L	2484346	2L_2484346_SNP	A	T	2720.77	.	AC=2;AF=1.00;AN=2;DB;DP=61;ExcessHet=3.0103;FS=0.000;MLEAC=2;MLEAF=1.00;MQ=41.65;QD=26.59;SOR=0.941	GT:AD:DP:GQ:PL	1/1:0,61:61:99:2749,190,0
2L	2484383	.	TTTCGCAGTTTCAAGC	T	2490.73	.	AC=2;AF=1.00;AN=2;DP=56;ExcessHet=3.0103;FS=0.000;MLEAC=2;MLEAF=1.00;MQ=41.72;QD=35.83;SOR=1.159	GT:AD:DP:GQ:PL	1/1:0,55:55:99:2528,172,0
2L	2484409	2L_2484409_SNP	T	A	2472.77	.	AC=2;AF=1.00;AN=2;DB;DP=56;ExcessHet=3.0103;FS=0.000;MLEAC=2;MLEAF=1.00;MQ=41.80;QD=28.23;SOR=1.302	GT:AD:DP:GQ:PL	1/1:0,56:56:99:2501,172,0
2L	2484443	2L_2484443_SNP	G	C	2496.77	.	AC=2;AF=1.00;AN=2;DB;DP=59;ExcessHet=3.0103;FS=0.000;MLEAC=2;MLEAF=1.00;MQ=42.33;QD=25.48;SOR=0.871	GT:AD:DP:GQ:PL	1/1:0,59:59:99:2525,183,0
2L	2484466	2L_2484466_SNP	G	T	1565.77	.	AC=2;AF=1.00;AN=2;DB;DP=56;ExcessHet=3.0103;FS=0.000;MLEAC=2;MLEAF=1.00;MQ=42.62;QD=27.96;SOR=0.841	GT:AD:DP:GQ:PL	1/1:0,56:56:99:1594,168,0
2L	2484633	2L_2484633_SNP	A	G	949.77	.	AC=2;AF=1.00;AN=2;DB;DP=37;ExcessHet=3.0103;FS=0.000;MLEAC=2;MLEAF=1.00;MQ=43.36;QD=26.38;SOR=1.209	GT:AD:DP:GQ:PL	1/1:0,36:36:99:978,107,0
2L	2484722	2L_2484722_SNP	A	C	1208.77	.	AC=2;AF=1.00;AN=2;DB;DP=44;ExcessHet=3.0103;FS=0.000;MLEAC=2;MLEAF=1.00;MQ=43.56;QD=27.47;SOR=0.784	GT:AD:DP:GQ:PL	1/1:0,44:44:99:1237,131,0
2L	2485252	2L_2485252_SNP	A	G	1303.77	.	AC=2;AF=1.00;AN=2;BaseQRankSum=0.487;ClippingRankSum=0.000;DB;DP=54;ExcessHet=3.0103;FS=4.523;MLEAC=2;MLEAF=1.00;MQ=43.96;MQRankSum=0.000;QD=25.56;ReadPosRankSum=-0.876;SOR=1.340	GT:AD:DP:GQ:PL	1/1:1,50:51:99:1332,124,0
2L	2485819	2L_2485819_SNP	G	C	1887.77	.	AC=2;AF=1.00;AN=2;DB;DP=68;ExcessHet=3.0103;FS=0.000;MLEAC=2;MLEAF=1.00;MQ=45.24;QD=27.76;SOR=0.814	GT:AD:DP:GQ:PL	1/1:0,68:68:99:1916,204,0
2L	2485888	2L_2485888_SNP	C	A	2605.77	.	AC=2;AF=1.00;AN=2;DB;DP=59;ExcessHet=3.0103;FS=0.000;MLEAC=2;MLEAF=1.00;MQ=45.39;QD=29.46;SOR=0.950	GT:AD:DP:GQ:PL	1/1:0,59:59:99:2634,178,0
2L	2485891	.	CCA	C	2662.73	.	AC=2;AF=1.00;AN=2;DP=59;ExcessHet=3.0103;FS=0.000;MLEAC=2;MLEAF=1.00;MQ=45.39;QD=32.22;SOR=0.871	GT:AD:DP:GQ:PL	1/1:0,59:59:99:2700,181,0
2L	2485894	.	A	ATTTGG	2662.73	.	AC=2;AF=1.00;AN=2;DP=59;ExcessHet=3.0103;FS=0.000;MLEAC=2;MLEAF=1.00;MQ=45.39;QD=32.31;SOR=0.871	GT:AD:DP:GQ:PL	1/1:0,59:59:99:2700,181,0
2L	2488721	2L_2488721_SNP	C	A	1475.77	.	AC=2;AF=1.00;AN=2;DB;DP=54;ExcessHet=3.0103;FS=0.000;MLEAC=2;MLEAF=1.00;MQ=43.93;QD=27.33;SOR=0.846	GT:AD:DP:GQ:PL	1/1:0,54:54:99:1504,161,0
2L	2488960	2L_2488960_SNP	T	C	2532.77	.	AC=2;AF=1.00;AN=2;DB;DP=60;ExcessHet=3.0103;FS=0.000;MLEAC=2;MLEAF=1.00;MQ=43.65;QD=32.59;SOR=0.693	GT:AD:DP:GQ:PL	1/1:0,60:60:99:2561,181,0
2L	2488979	.	TATTTATTTA	T	2662.73	.	AC=2;AF=1.00;AN=2;DP=59;ExcessHet=3.0103;FS=0.000;MLEAC=2;MLEAF=1.00;MQ=43.61;QD=24.92;SOR=0.726	GT:AD:DP:GQ:PL	1/1:0,59:59:99:2700,181,0
2L	2488992	.	TTTTTTTC	T	2752.73	.	AC=2;AF=1.00;AN=2;DP=59;ExcessHet=3.0103;FS=0.000;MLEAC=2;MLEAF=1.00;MQ=43.61;QD=36.00;SOR=0.726	GT:AD:DP:GQ:PL	1/1:0,59:59:99:2790,187,0
2L	2489011	.	AT	A	2823.73	.	AC=2;AF=1.00;AN=2;DP=61;ExcessHet=3.0103;FS=0.000;MLEAC=2;MLEAF=1.00;MQ=43.66;QD=29.77;SOR=0.725	GT:AD:DP:GQ:PL	1/1:0,61:61:99:2861,193,0
2L	2489013	.	T	C	2742.77	.	AC=2;AF=1.00;AN=2;DP=62;ExcessHet=3.0103;FS=0.000;MLEAC=2;MLEAF=1.00;MQ=43.66;QD=30.11;SOR=0.693	GT:AD:DP:GQ:PL	1/1:0,62:62:99:2771,187,0
2L	2489195	2L_2489195_SNP	T	G	2087.77	.	AC=2;AF=1.00;AN=2;DB;DP=80;ExcessHet=3.0103;FS=0.000;MLEAC=2;MLEAF=1.00;MQ=43.88;QD=26.77;SOR=1.179	GT:AD:DP:GQ:PL	1/1:0,78:78:99:2116,232,0
2L	2489423	2L_2489423_SNP	A	G	3590.77	.	AC=2;AF=1.00;AN=2;DB;DP=80;ExcessHet=3.0103;FS=0.000;MLEAC=2;MLEAF=1.00;MQ=43.86;QD=32.90;SOR=1.387	GT:AD:DP:GQ:PL	1/1:0,80:80:99:3619,244,0
2L	2489425	2L_2489425_SNP	A	G	3620.77	.	AC=2;AF=1.00;AN=2;DB;DP=79;ExcessHet=3.0103;FS=0.000;MLEAC=2;MLEAF=1.00;MQ=43.86;QD=31.75;SOR=1.358	GT:AD:DP:GQ:PL	1/1:0,79:79:99:3649,247,0
2L	2489432	.	A	T	3431.77	.	AC=2;AF=1.00;AN=2;DP=77;ExcessHet=3.0103;FS=0.000;MLEAC=2;MLEAF=1.00;MQ=43.85;QD=35.89;SOR=1.300	GT:AD:DP:GQ:PL	1/1:0,77:77:99:3460,235,0
2L	2489478	2L_2489478_SNP	T	C	3154.77	.	AC=2;AF=1.00;AN=2;DB;DP=70;ExcessHet=3.0103;FS=0.000;MLEAC=2;MLEAF=1.00;MQ=43.84;QD=28.09;SOR=1.244	GT:AD:DP:GQ:PL	1/1:0,70:70:99:3183,217,0
2L	2489486	2L_2489486_SNP	C	T	3146.77	.	AC=2;AF=1.00;AN=2;DB;DP=70;ExcessHet=3.0103;FS=0.000;MLEAC=2;MLEAF=1.00;MQ=43.84;QD=31.91;SOR=1.329	GT:AD:DP:GQ:PL	1/1:0,70:70:99:3175,214,0
2L	2489493	2L_2489493_SNP	T	A	2981.77	.	AC=2;AF=1.00;AN=2;DB;DP=68;ExcessHet=3.0103;FS=0.000;MLEAC=2;MLEAF=1.00;MQ=43.84;QD=30.42;SOR=1.179	GT:AD:DP:GQ:PL	1/1:0,68:68:99:3010,204,0
2L	2489533	2L_2489533_SNP	T	C	1543.77	.	AC=2;AF=1.00;AN=2;BaseQRankSum=1.785;ClippingRankSum=0.000;DB;DP=58;ExcessHet=3.0103;FS=0.000;MLEAC=2;MLEAF=1.00;MQ=43.77;MQRankSum=-0.204;QD=26.62;ReadPosRankSum=1.016;SOR=0.380	GT:AD:DP:GQ:PL	1/1:1,57:58:99:1572,163,0
2L	2489559	.	C	CA	2932.73	.	AC=2;AF=1.00;AN=2;DP=65;ExcessHet=3.0103;FS=0.000;MLEAC=2;MLEAF=1.00;MQ=43.91;QD=32.22;SOR=0.756	GT:AD:DP:GQ:PL	1/1:0,64:64:99:2970,199,0
2L	2489560	.	T	TA	2969.73	.	AC=2;AF=1.00;AN=2;DP=65;ExcessHet=3.0103;FS=0.000;MLEAC=2;MLEAF=1.00;MQ=43.91;QD=32.22;SOR=0.787	GT:AD:DP:GQ:PL	1/1:0,65:65:99:3007,202,0
2L	2489562	.	C	A	2978.77	.	AC=2;AF=1.00;AN=2;DP=66;ExcessHet=3.0103;FS=0.000;MLEAC=2;MLEAF=1.00;MQ=43.91;QD=24.21;SOR=0.886	GT:AD:DP:GQ:PL	1/1:0,66:66:99:3007,202,0
2L	2489794	2L_2489794_SNP	T	C	2331.77	.	AC=2;AF=1.00;AN=2;DB;DP=51;ExcessHet=3.0103;FS=0.000;MLEAC=2;MLEAF=1.00;MQ=44.00;QD=26.86;SOR=0.813	GT:AD:DP:GQ:PL	1/1:0,51:51:99:2360,163,0
2L	2489799	2L_2489799_SNP	C	T	2331.77	.	AC=2;AF=1.00;AN=2;DB;DP=54;ExcessHet=3.0103;FS=0.000;MLEAC=2;MLEAF=1.00;MQ=44.00;QD=31.06;SOR=0.693	GT:AD:DP:GQ:PL	1/1:0,54:54:99:2360,163,0
2L	2490078	2L_2490078_SNP	T	C	1739.77	.	AC=2;AF=1.00;AN=2;DB;DP=62;ExcessHet=3.0103;FS=0.000;MLEAC=2;MLEAF=1.00;MQ=44.00;QD=28.06;SOR=0.976	GT:AD:DP:GQ:PL	1/1:0,62:62:99:1768,186,0
2L	2490391	2L_2490391_SNP	G	A	1763.77	.	AC=2;AF=1.00;AN=2;DB;DP=64;ExcessHet=3.0103;FS=0.000;MLEAC=2;MLEAF=1.00;MQ=44.00;QD=28.00;SOR=1.366	GT:AD:DP:GQ:PL	1/1:0,63:63:99:1792,189,0
2L	2490692	2L_2490692_SNP	T	A	2137.77	.	AC=2;AF=1.00;AN=2;DB;DP=48;ExcessHet=3.0103;FS=0.000;MLEAC=2;MLEAF=1.00;MQ=43.96;QD=28.95;SOR=0.693	GT:AD:DP:GQ:PL	1/1:0,48:48:99:2166,150,0
2L	2490702	2L_2490702_SNP	C	A	2211.77	.	AC=2;AF=1.00;AN=2;DB;DP=48;ExcessHet=3.0103;FS=0.000;MLEAC=2;MLEAF=1.00;MQ=43.96;QD=28.14;SOR=0.866	GT:AD:DP:GQ:PL	1/1:0,48:48:99:2240,153,0
2L	2490704	2L_2490704_SNP	T	A	2176.77	.	AC=2;AF=1.00;AN=2;DB;DP=49;ExcessHet=3.0103;FS=0.000;MLEAC=2;MLEAF=1.00;MQ=43.90;QD=34.68;SOR=0.866	GT:AD:DP:GQ:PL	1/1:0,48:48:99:2205,147,0
2L	2490712	2L_2490712_SNP	A	G	2221.77	.	AC=2;AF=1.00;AN=2;DB;DP=47;ExcessHet=3.0103;FS=0.000;MLEAC=2;MLEAF=1.00;MQ=43.90;QD=29.26;SOR=0.976	GT:AD:DP:GQ:PL	1/1:0,46:46:99:2250,151,0
2L	2490714	2L_2490714_INS	T	TA	2167.73	.	AC=2;AF=1.00;AN=2;DB;DP=50;ExcessHet=3.0103;FS=0.000;MLEAC=2;MLEAF=1.00;MQ=43.90;QD=31.38;SOR=0.909	GT:AD:DP:GQ:PL	1/1:0,49:49:99:2205,147,0
2L	2490719	2L_2490719_SNP	A	G	2176.77	.	AC=2;AF=1.00;AN=2;DB;DP=48;ExcessHet=3.0103;FS=0.000;MLEAC=2;MLEAF=1.00;MQ=43.90;QD=29.15;SOR=1.022	GT:AD:DP:GQ:PL	1/1:0,47:47:99:2205,147,0
2L	2490729	2L_2490729_SNP	T	C	2019.77	.	AC=2;AF=1.00;AN=2;DB;DP=47;ExcessHet=3.0103;FS=0.000;MLEAC=2;MLEAF=1.00;MQ=43.90;QD=33.50;SOR=0.874	GT:AD:DP:GQ:PL	1/1:0,46:46:99:2048,138,0
2L	2490835	2L_2490835_SNP	G	A	1477.77	.	AC=2;AF=1.00;AN=2;BaseQRankSum=1.768;ClippingRankSum=0.000;DB;DP=54;ExcessHet=3.0103;FS=3.522;MLEAC=2;MLEAF=1.00;MQ=44.00;MQRankSum=0.000;QD=27.37;ReadPosRankSum=-0.650;SOR=0.651	GT:AD:DP:GQ:PL	1/1:1,53:54:99:1506,151,0
2L	2491060	2L_2491060_SNP	T	C	1244.77	.	AC=2;AF=1.00;AN=2;DB;DP=45;ExcessHet=3.0103;FS=0.000;MLEAC=2;MLEAF=1.00;MQ=44.00;QD=27.66;SOR=1.280	GT:AD:DP:GQ:PL	1/1:0,45:45:99:1273,135,0
2L	2491153	2L_2491153_SNP	G	T	1076.77	.	AC=2;AF=1.00;AN=2;DB;DP=41;ExcessHet=3.0103;FS=0.000;MLEAC=2;MLEAF=1.00;MQ=44.00;QD=26.92;SOR=0.902	GT:AD:DP:GQ:PL	1/1:0,40:40:99:1105,120,0
2L	2491240	2L_2491240_SNP	A	G	1293.77	.	AC=2;AF=1.00;AN=2;DB;DP=47;ExcessHet=3.0103;FS=0.000;MLEAC=2;MLEAF=1.00;MQ=44.00;QD=27.53;SOR=1.251	GT:AD:DP:GQ:PL	1/1:0,47:47:99:1322,141,0
2L	2491778	2L_2491778_SNP	G	A	1780.77	.	AC=2;AF=1.00;AN=2;DB;DP=66;ExcessHet=3.0103;FS=0.000;MLEAC=2;MLEAF=1.00;MQ=44.00;QD=26.98;SOR=1.112	GT:AD:DP:GQ:PL	1/1:0,66:66:99:1809,197,0
2L	2492100	2L_2492100_SNP	C	T	1587.77	.	AC=2;AF=1.00;AN=2;DB;DP=57;ExcessHet=3.0103;FS=0.000;MLEAC=2;MLEAF=1.00;MQ=43.95;QD=28.35;SOR=1.199	GT:AD:DP:GQ:PL	1/1:0,56:56:99:1616,168,0
2L	2492183	2L_2492183_SNP	G	C	1634.77	.	AC=2;AF=1.00;AN=2;DB;DP=62;ExcessHet=3.0103;FS=0.000;MLEAC=2;MLEAF=1.00;MQ=43.89;QD=26.37;SOR=0.976	GT:AD:DP:GQ:PL	1/1:0,62:62:99:1663,184,0
2L	2492231	2L_2492231_SNP	G	A	1652.77	.	AC=2;AF=1.00;AN=2;DB;DP=59;ExcessHet=3.0103;FS=0.000;MLEAC=2;MLEAF=1.00;MQ=43.95;QD=28.01;SOR=0.726	GT:AD:DP:GQ:PL	1/1:0,59:59:99:1681,177,0
2L	2492267	2L_2492267_SNP	C	G	1635.77	.	AC=2;AF=1.00;AN=2;DB;DP=59;ExcessHet=3.0103;FS=0.000;MLEAC=2;MLEAF=1.00;MQ=44.00;QD=27.72;SOR=0.950	GT:AD:DP:GQ:PL	1/1:0,59:59:99:1664,177,0
2L	2494332	2L_2494332_SNP	G	C	2052.77	.	AC=2;AF=1.00;AN=2;DB;DP=75;ExcessHet=3.0103;FS=0.000;MLEAC=2;MLEAF=1.00;MQ=37.33;QD=27.74;SOR=1.061	GT:AD:DP:GQ:PL	1/1:0,74:74:99:2081,222,0
2L	2494361	2L_2494361_SNP	G	T	2014.77	.	AC=2;AF=1.00;AN=2;DB;DP=72;ExcessHet=3.0103;FS=0.000;MLEAC=2;MLEAF=1.00;MQ=38.96;QD=28.38;SOR=1.042	GT:AD:DP:GQ:PL	1/1:0,71:71:99:2043,213,0
2L	2494432	2L_2494432_SNP	C	T	1604.77	.	AC=2;AF=1.00;AN=2;DB;DP=61;ExcessHet=3.0103;FS=0.000;MLEAC=2;MLEAF=1.00;MQ=41.62;QD=26.75;SOR=1.071	GT:AD:DP:GQ:PL	1/1:0,60:60:99:1633,180,0
2L	2494514	.	C	CCT	2104.73	.	AC=2;AF=1.00;AN=2;DP=47;ExcessHet=3.0103;FS=0.000;MLEAC=2;MLEAF=1.00;MQ=43.96;QD=29.19;SOR=1.022	GT:AD:DP:GQ:PL	1/1:0,47:47:99:2142,144,0
2L	2494534	2L_2494534_SNP	C	G	2311.77	.	AC=2;AF=1.00;AN=2;DB;DP=56;ExcessHet=3.0103;FS=0.000;MLEAC=2;MLEAF=1.00;MQ=43.97;QD=24.24;SOR=0.841	GT:AD:DP:GQ:PL	1/1:0,56:56:99:2340,168,0
2L	2494683	2L_2494683_SNP	T	C	1531.77	.	AC=2;AF=1.00;AN=2;DB;DP=57;ExcessHet=3.0103;FS=0.000;MLEAC=2;MLEAF=1.00;MQ=43.83;QD=26.87;SOR=0.800	GT:AD:DP:GQ:PL	1/1:0,57:57:99:1560,171,0
2L	2494802	2L_2494802_SNP	T	C	1519.77	.	AC=2;AF=1.00;AN=2;DB;DP=57;ExcessHet=3.0103;FS=0.000;MLEAC=2;MLEAF=1.00;MQ=44.00;QD=26.66;SOR=0.877	GT:AD:DP:GQ:PL	1/1:0,57:57:99:1548,171,0
2L	2495511	.	A	G	2267.77	.	AC=2;AF=1.00;AN=2;DP=52;ExcessHet=3.0103;FS=0.000;MLEAC=2;MLEAF=1.00;MQ=43.96;QD=32.35;SOR=0.853	GT:AD:DP:GQ:PL	1/1:0,52:52:99:2296,160,0
2L	2495519	2L_2495519_SNP	G	A	2229.77	.	AC=2;AF=1.00;AN=2;DB;DP=51;ExcessHet=3.0103;FS=0.000;MLEAC=2;MLEAF=1.00;MQ=43.96;QD=29.76;SOR=0.813	GT:AD:DP:GQ:PL	1/1:0,51:51:99:2258,157,0
2L	2495547	2L_2495547_SNP	C	A	2105.77	.	AC=2;AF=1.00;AN=2;DB;DP=49;ExcessHet=3.0103;FS=0.000;MLEAC=2;MLEAF=1.00;MQ=43.96;QD=34.59;SOR=0.909	GT:AD:DP:GQ:PL	1/1:0,49:49:99:2134,147,0
2L	2495565	2L_2495565_SNP	C	T	2168.77	.	AC=2;AF=1.00;AN=2;DB;DP=49;ExcessHet=3.0103;FS=0.000;MLEAC=2;MLEAF=1.00;MQ=43.96;QD=31.13;SOR=1.007	GT:AD:DP:GQ:PL	1/1:0,49:49:99:2197,147,0
2L	2495566	2L_2495566_SNP	T	G	2168.77	.	AC=2;AF=1.00;AN=2;DB;DP=49;ExcessHet=3.0103;FS=0.000;MLEAC=2;MLEAF=1.00;MQ=43.96;QD=30.48;SOR=1.007	GT:AD:DP:GQ:PL	1/1:0,49:49:99:2197,147,0
2L	2495617	2L_2495617_SNP	C	T	1201.77	.	AC=2;AF=1.00;AN=2;BaseQRankSum=1.775;ClippingRankSum=0.000;DB;DP=46;ExcessHet=3.0103;FS=3.617;MLEAC=2;MLEAF=1.00;MQ=44.00;MQRankSum=0.000;QD=26.13;ReadPosRankSum=-1.469;SOR=0.729	GT:AD:DP:GQ:PL	1/1:1,45:46:99:1230,128,0
2L	2495662	2L_2495662_SNP	G	A	1387.77	.	AC=2;AF=1.00;AN=2;DB;DP=50;ExcessHet=3.0103;FS=0.000;MLEAC=2;MLEAF=1.00;MQ=44.00;QD=27.76;SOR=0.952	GT:AD:DP:GQ:PL	1/1:0,50:50:99:1416,150,0
2L	2496870	2L_2496870_SNP	C	G	2082.77	.	AC=2;AF=1.00;AN=2;DB;DP=59;ExcessHet=3.0103;FS=0.000;MLEAC=2;MLEAF=1.00;MQ=43.92;QD=31.93;SOR=1.480	GT:AD:DP:GQ:PL	1/1:0,52:52:99:2111,156,0
2L	2496883	2L_2496883_SNP	A	G	2136.77	.	AC=2;AF=1.00;AN=2;DB;DP=58;ExcessHet=3.0103;FS=0.000;MLEAC=2;MLEAF=1.00;MQ=43.92;QD=31.18;SOR=1.201	GT:AD:DP:GQ:PL	1/1:0,51:51:99:2165,159,0
2L	2497299	.	A	G	1785.77	.	AC=2;AF=1.00;AN=2;DP=68;ExcessHet=3.0103;FS=0.000;MLEAC=2;MLEAF=1.00;MQ=43.75;QD=26.26;SOR=1.022	GT:AD:DP:GQ:PL	1/1:0,68:68:99:1814,202,0
2L	2497635	.	TTCTTGTAATTATCTA	T	1689.73	.	AC=2;AF=1.00;AN=2;BaseQRankSum=-0.999;ClippingRankSum=0.000;DP=64;ExcessHet=3.0103;FS=4.014;MLEAC=2;MLEAF=1.00;MQ=42.99;MQRankSum=1.148;QD=26.82;ReadPosRankSum=-1.513;SOR=0.987	GT:AD:DP:GQ:PL	1/1:1,62:63:99:1727,178,0
2L	2497690	2L_2497690_SNP	G	A	3245.77	.	AC=2;AF=1.00;AN=2;DB;DP=75;ExcessHet=3.0103;FS=0.000;MLEAC=2;MLEAF=1.00;MQ=43.03;QD=28.48;SOR=0.955	GT:AD:DP:GQ:PL	1/1:0,75:75:99:3274,229,0
2L	2497697	2L_2497697_DEL	TATAGCCATC	T	3237.73	.	AC=2;AF=1.00;AN=2;DB;DP=72;ExcessHet=3.0103;FS=0.000;MLEAC=2;MLEAF=1.00;MQ=43.05;QD=31.63;SOR=0.869	GT:AD:DP:GQ:PL	1/1:0,72:72:99:3275,223,0
2L	2497720	2L_2497720_SNP	T	C	3164.77	.	AC=2;AF=1.00;AN=2;DB;DP=72;ExcessHet=3.0103;FS=0.000;MLEAC=2;MLEAF=1.00;MQ=43.05;QD=29.38;SOR=0.869	GT:AD:DP:GQ:PL	1/1:0,72:72:99:3193,217,0
2L	2497721	.	C	CT	3155.73	.	AC=2;AF=1.00;AN=2;DP=70;ExcessHet=3.0103;FS=0.000;MLEAC=2;MLEAF=1.00;MQ=43.02;QD=28.59;SOR=0.941	GT:AD:DP:GQ:PL	1/1:0,70:70:99:3193,217,0
2L	2497786	2L_2497786_SNP	C	T	2130.77	.	AC=2;AF=1.00;AN=2;DB;DP=78;ExcessHet=3.0103;FS=0.000;MLEAC=2;MLEAF=1.00;MQ=43.67;QD=27.67;SOR=0.772	GT:AD:DP:GQ:PL	1/1:0,77:77:99:2159,231,0
2L	2497994	2L_2497994_DEL	AAATT	A	3482.73	.	AC=2;AF=1.00;AN=2;DB;DP=82;ExcessHet=3.0103;FS=0.000;MLEAC=2;MLEAF=1.00;MQ=43.65;QD=29.40;SOR=1.096	GT:AD:DP:GQ:PL	1/1:0,80:80:99:3520,241,0
2L	2498198	2L_2498198_SNP	A	C	1198.77	.	AC=2;AF=1.00;AN=2;DB;DP=47;ExcessHet=3.0103;FS=0.000;MLEAC=2;MLEAF=1.00;MQ=43.54;QD=25.51;SOR=0.735	GT:AD:DP:GQ:PL	1/1:0,47:47:99:1227,139,0
2L	2498206	.	T	TAA	1047.73	.	AC=2;AF=1.00;AN=2;BaseQRankSum=0.159;ClippingRankSum=0.000;DP=43;ExcessHet=3.0103;FS=0.000;MLEAC=2;MLEAF=1.00;MQ=43.35;MQRankSum=-0.629;QD=29.10;ReadPosRankSum=-1.275;SOR=0.316	GT:AD:DP:GQ:PL	1/1:1,35:36:82:1085,82,0
2L	2498235	.	ACCACTCGAAAATGGCTGTTTGAGATAC	A	1270.73	.	AC=2;AF=1.00;AN=2;DP=32;ExcessHet=3.0103;FS=0.000;MLEAC=2;MLEAF=1.00;MQ=42.12;QD=28.31;SOR=1.460	GT:AD:DP:GQ:PL	1/1:0,29:29:89:1308,89,0
2L	2498283	2L_2498283_SNP	A	T	1318.77	.	AC=2;AF=1.00;AN=2;DB;DP=50;ExcessHet=3.0103;FS=0.000;MLEAC=2;MLEAF=1.00;MQ=42.70;QD=26.91;SOR=1.007	GT:AD:DP:GQ:PL	1/1:0,49:49:99:1347,145,0
2L	2498547	2L_2498547_SNP	C	T	1715.77	.	AC=2;AF=1.00;AN=2;DB;DP=65;ExcessHet=3.0103;FS=0.000;MLEAC=2;MLEAF=1.00;MQ=43.94;QD=27.23;SOR=0.933	GT:AD:DP:GQ:PL	1/1:0,63:63:99:1744,188,0
2L	2498579	2L_2498579_SNP	A	C	1975.77	.	AC=2;AF=1.00;AN=2;DB;DP=73;ExcessHet=3.0103;FS=0.000;MLEAC=2;MLEAF=1.00;MQ=43.97;QD=27.44;SOR=0.869	GT:AD:DP:GQ:PL	1/1:0,72:72:99:2004,216,0
2L	2498767	2L_2498767_SNP	T	C	2120.77	.	AC=2;AF=1.00;AN=2;DB;DP=77;ExcessHet=3.0103;FS=0.000;MLEAC=2;MLEAF=1.00;MQ=44.00;QD=27.54;SOR=0.887	GT:AD:DP:GQ:PL	1/1:0,77:77:99:2149,230,0
2L	2498891	2L_2498891_SNP	T	C	2076.77	.	AC=2;AF=1.00;AN=2;DB;DP=75;ExcessHet=3.0103;FS=0.000;MLEAC=2;MLEAF=1.00;MQ=44.00;QD=27.69;SOR=1.022	GT:AD:DP:GQ:PL	1/1:0,75:75:99:2105,225,0
2L	2499238	.	T	G	1888.77	.	AC=2;AF=1.00;AN=2;DP=72;ExcessHet=3.0103;FS=0.000;MLEAC=2;MLEAF=1.00;MQ=44.00;QD=26.23;SOR=0.693	GT:AD:DP:GQ:PL	1/1:0,72:72:99:1917,214,0
2L	2499475	2L_2499475_SNP	C	T	1417.77	.	AC=2;AF=1.00;AN=2;DB;DP=52;ExcessHet=3.0103;FS=0.000;MLEAC=2;MLEAF=1.00;MQ=44.00;QD=27.80;SOR=1.201	GT:AD:DP:GQ:PL	1/1:0,51:51:99:1446,153,0
2L	2499547	2L_2499547_SNP	T	C	1577.77	.	AC=2;AF=1.00;AN=2;DB;DP=59;ExcessHet=3.0103;FS=0.000;MLEAC=2;MLEAF=1.00;MQ=43.97;QD=27.20;SOR=0.914	GT:AD:DP:GQ:PL	1/1:0,58:58:99:1606,173,0
2L	2499610	2L_2499610_SNP	G	A	1822.77	.	AC=2;AF=1.00;AN=2;DB;DP=68;ExcessHet=3.0103;FS=0.000;MLEAC=2;MLEAF=1.00;MQ=43.89;QD=27.21;SOR=0.917	GT:AD:DP:GQ:PL	1/1:0,67:67:99:1851,201,0
2L	2500264	.	GTACT	G	2521.73	.	AC=2;AF=1.00;AN=2;DP=63;ExcessHet=3.0103;FS=0.000;MLEAC=2;MLEAF=1.00;MQ=43.14;QD=29.01;SOR=0.728	GT:AD:DP:GQ:PL	1/1:0,57:57:99:2559,172,0
2L	2500475	.	A	G	691.77	.	AC=2;AF=1.00;AN=2;DP=19;ExcessHet=3.0103;FS=0.000;MLEAC=1;MLEAF=0.500;MQ=42.70;QD=26.78;SOR=2.303	GT:AD:DP:GQ:PL	1/1:0,19:19:59:662,59,0
2L	2500478	.	G	GT	665.73	.	AC=2;AF=1.00;AN=2;DP=21;ExcessHet=3.0103;FS=0.000;MLEAC=1;MLEAF=0.500;MQ=42.83;QD=33.29;SOR=3.912	GT:AD:DP:GQ:PL	1/1:0,20:20:59:656,59,0
2L	2500635	2L_2500635_SNP	T	C	1361.77	.	AC=2;AF=1.00;AN=2;DB;DP=62;ExcessHet=3.0103;FS=0.000;MLEAC=2;MLEAF=1.00;MQ=43.02;QD=27.24;SOR=1.390	GT:AD:DP:GQ:PL	1/1:0,50:50:99:1390,150,0
2L	2500680	.	GTT	G	1865.73	.	AC=2;AF=1.00;AN=2;DP=58;ExcessHet=3.0103;FS=0.000;MLEAC=2;MLEAF=1.00;MQ=43.22;QD=31.44;SOR=2.147	GT:AD:DP:GQ:PL	1/1:0,43:43:99:1903,129,0
2L	2500683	.	G	GGA	1865.73	.	AC=2;AF=1.00;AN=2;DP=56;ExcessHet=3.0103;FS=0.000;MLEAC=2;MLEAF=1.00;MQ=43.24;QD=24.39;SOR=2.147	GT:AD:DP:GQ:PL	1/1:0,43:43:99:1903,129,0
2L	2500687	.	A	AGG	1032.73	.	AC=2;AF=1.00;AN=2;DP=52;ExcessHet=3.0103;FS=0.000;MLEAC=2;MLEAF=1.00;MQ=43.18;QD=34.42;SOR=1.536	GT:AD:DP:GQ:PL	1/1:0,30:30:93:1070,93,0
2L	2500983	2L_2500983_SNP	T	G	1800.77	.	AC=2;AF=1.00;AN=2;DB;DP=86;ExcessHet=3.0103;FS=0.000;MLEAC=2;MLEAF=1.00;MQ=43.47;QD=27.70;SOR=3.511	GT:AD:DP:GQ:PL	1/1:0,65:65:99:1829,195,0
2L	2500998	2L_2500998_SNP	G	C	2765.77	.	AC=2;AF=1.00;AN=2;DB;DP=85;ExcessHet=3.0103;FS=0.000;MLEAC=2;MLEAF=1.00;MQ=43.30;QD=25.16;SOR=3.021	GT:AD:DP:GQ:PL	1/1:0,63:63:99:2794,190,0
2L	2501001	2L_2501001_SNP	G	T	2772.77	.	AC=2;AF=1.00;AN=2;DB;DP=83;ExcessHet=3.0103;FS=0.000;MLEAC=2;MLEAF=1.00;MQ=43.12;QD=28.95;SOR=2.760	GT:AD:DP:GQ:PL	1/1:0,61:61:99:2801,190,0
2L	2501012	2L_2501012_SNP	A	C	1712.77	.	AC=2;AF=1.00;AN=2;DB;DP=81;ExcessHet=3.0103;FS=0.000;MLEAC=2;MLEAF=1.00;MQ=43.01;QD=27.63;SOR=2.621	GT:AD:DP:GQ:PL	1/1:0,62:62:99:1741,186,0
2L	2501026	2L_2501026_SNP	C	T	1661.77	.	AC=2;AF=1.00;AN=2;DB;DP=78;ExcessHet=3.0103;FS=0.000;MLEAC=2;MLEAF=1.00;MQ=42.97;QD=27.24;SOR=2.419	GT:AD:DP:GQ:PL	1/1:0,61:61:99:1690,182,0
2L	2501037	.	T	C	1765.77	.	AC=2;AF=1.00;AN=2;DP=80;ExcessHet=3.0103;FS=0.000;MLEAC=2;MLEAF=1.00;MQ=43.17;QD=27.59;SOR=1.963	GT:AD:DP:GQ:PL	1/1:0,64:64:99:1794,191,0
2L	2501059	.	ATT	A	2342.73	.	AC=2;AF=1.00;AN=2;DP=93;ExcessHet=3.0103;FS=0.000;MLEAC=2;MLEAF=1.00;MQ=43.07;QD=31.66;SOR=1.371	GT:AD:DP:GQ:PL	1/1:0,74:74:99:2380,223,0
2L	2501171	2L_2501171_SNP	T	A	3411.77	.	AC=2;AF=1.00;AN=2;DB;DP=83;ExcessHet=3.0103;FS=0.000;MLEAC=2;MLEAF=1.00;MQ=43.39;QD=28.34;SOR=0.743	GT:AD:DP:GQ:PL	1/1:0,80:80:99:3440,243,0
2L	2501189	2L_2501189_SNP	T	G	3500.77	.	AC=2;AF=1.00;AN=2;DB;DP=79;ExcessHet=3.0103;FS=0.000;MLEAC=2;MLEAF=1.00;MQ=43.36;QD=29.68;SOR=0.772	GT:AD:DP:GQ:PL	1/1:0,77:77:99:3529,238,0
2L	2501190	2L_2501190_SNP	T	A	3500.77	.	AC=2;AF=1.00;AN=2;DB;DP=78;ExcessHet=3.0103;FS=0.000;MLEAC=2;MLEAF=1.00;MQ=43.35;QD=26.94;SOR=0.801	GT:AD:DP:GQ:PL	1/1:0,76:76:99:3529,238,0
2L	2501193	2L_2501193_SNP	A	G	3460.77	.	AC=2;AF=1.00;AN=2;DB;DP=75;ExcessHet=3.0103;FS=0.000;MLEAC=2;MLEAF=1.00;MQ=43.33;QD=28.72;SOR=0.836	GT:AD:DP:GQ:PL	1/1:0,73:73:99:3489,235,0
2L	2501310	2L_2501310_SNP	A	G	2317.77	.	AC=2;AF=1.00;AN=2;DB;DP=87;ExcessHet=3.0103;FS=0.000;MLEAC=2;MLEAF=1.00;MQ=43.69;QD=26.95;SOR=1.477	GT:AD:DP:GQ:PL	1/1:0,86:86:99:2346,256,0
2L	2501343	2L_2501343_SNP	T	C	3534.77	.	AC=2;AF=1.00;AN=2;DB;DP=81;ExcessHet=3.0103;FS=0.000;MLEAC=2;MLEAF=1.00;MQ=43.81;QD=29.71;SOR=1.236	GT:AD:DP:GQ:PL	1/1:0,80:80:99:3563,241,0
2L	2501350	2L_2501350_SNP	G	A	3555.77	.	AC=2;AF=1.00;AN=2;DB;DP=80;ExcessHet=3.0103;FS=0.000;MLEAC=2;MLEAF=1.00;MQ=43.80;QD=31.02;SOR=1.207	GT:AD:DP:GQ:PL	1/1:0,79:79:99:3584,241,0
2L	2501355	2L_2501355_SNP	T	C	3564.77	.	AC=2;AF=1.00;AN=2;DB;DP=80;ExcessHet=3.0103;FS=0.000;MLEAC=2;MLEAF=1.00;MQ=43.80;QD=34.00;SOR=1.096	GT:AD:DP:GQ:PL	1/1:0,80:80:99:3593,244,0
2L	2501389	2L_2501389_SNP	A	G	1913.77	.	AC=2;AF=1.00;AN=2;DB;DP=73;ExcessHet=3.0103;FS=0.000;MLEAC=2;MLEAF=1.00;MQ=43.68;QD=26.22;SOR=0.836	GT:AD:DP:GQ:PL	1/1:0,73:73:99:1942,217,0
2L	2501492	.	TG	T	2915.73	.	AC=2;AF=1.00;AN=2;DP=66;ExcessHet=3.0103;FS=0.000;MLEAC=2;MLEAF=1.00;MQ=43.49;QD=28.05;SOR=0.957	GT:AD:DP:GQ:PL	1/1:0,66:66:99:2953,199,0
2L	2501495	.	TGTGTG	T	2960.73	.	AC=2;AF=1.00;AN=2;DP=66;ExcessHet=3.0103;FS=0.000;MLEAC=2;MLEAF=1.00;MQ=43.49;QD=31.46;SOR=0.957	GT:AD:DP:GQ:PL	1/1:0,66:66:99:2998,202,0
2L	2501510	2L_2501510_SNP	G	A	3211.77	.	AC=2;AF=1.00;AN=2;DB;DP=69;ExcessHet=3.0103;FS=0.000;MLEAC=2;MLEAF=1.00;MQ=43.38;QD=36.56;SOR=0.910	GT:AD:DP:GQ:PL	1/1:0,69:69:99:3240,217,0
2L	2501511	2L_2501511_SNP	G	T	3166.77	.	AC=2;AF=1.00;AN=2;DB;DP=68;ExcessHet=3.0103;FS=0.000;MLEAC=2;MLEAF=1.00;MQ=43.37;QD=35.70;SOR=0.880	GT:AD:DP:GQ:PL	1/1:0,68:68:99:3195,214,0
2L	2501520	.	T	C	3089.77	.	AC=2;AF=1.00;AN=2;DP=68;ExcessHet=3.0103;FS=0.000;MLEAC=2;MLEAF=1.00;MQ=43.34;QD=29.37;SOR=0.814	GT:AD:DP:GQ:PL	1/1:0,68:68:99:3118,211,0
2L	2501532	2L_2501532_SNP	G	T	3121.77	.	AC=2;AF=1.00;AN=2;DB;DP=71;ExcessHet=3.0103;FS=0.000;MLEAC=2;MLEAF=1.00;MQ=43.40;QD=29.82;SOR=0.721	GT:AD:DP:GQ:PL	1/1:0,71:71:99:3150,217,0
2L	2501601	.	TAAGC	T	2464.73	.	AC=2;AF=1.00;AN=2;DP=58;ExcessHet=3.0103;FS=0.000;MLEAC=2;MLEAF=1.00;MQ=43.21;QD=27.50;SOR=0.762	GT:AD:DP:GQ:PL	1/1:0,58:58:99:2502,178,0
2L	2501606	.	TC	T	2509.73	.	AC=2;AF=1.00;AN=2;DP=59;ExcessHet=3.0103;FS=0.000;MLEAC=2;MLEAF=1.00;MQ=43.22;QD=25.48;SOR=0.796	GT:AD:DP:GQ:PL	1/1:0,59:59:99:2547,181,0
2L	2501630	2L_2501630_SNP	G	C	2581.77	.	AC=2;AF=1.00;AN=2;DB;DP=58;ExcessHet=3.0103;FS=0.000;MLEAC=2;MLEAF=1.00;MQ=43.19;QD=29.26;SOR=1.085	GT:AD:DP:GQ:PL	1/1:0,58:58:99:2610,175,0
2L	2501640	2L_2501640_SNP	C	A	2446.77	.	AC=2;AF=1.00;AN=2;DB;DP=54;ExcessHet=3.0103;FS=0.000;MLEAC=2;MLEAF=1.00;MQ=43.21;QD=28.85;SOR=1.220	GT:AD:DP:GQ:PL	1/1:0,54:54:99:2475,166,0
2L	2501657	2L_2501657_SNP	G	T	2340.77	.	AC=2;AF=1.00;AN=2;DB;DP=54;ExcessHet=3.0103;FS=0.000;MLEAC=2;MLEAF=1.00;MQ=43.32;QD=34.69;SOR=1.445	GT:AD:DP:GQ:PL	1/1:0,54:54:99:2369,166,0
2L	2501696	2L_2501696_SNP	C	T	1299.77	.	AC=2;AF=1.00;AN=2;DB;DP=47;ExcessHet=3.0103;FS=0.000;MLEAC=2;MLEAF=1.00;MQ=43.54;QD=27.65;SOR=1.814	GT:AD:DP:GQ:PL	1/1:0,47:47:99:1328,141,0
2L	2501959	2L_2501959_SNP	T	G	1558.77	.	AC=2;AF=1.00;AN=2;DB;DP=60;ExcessHet=3.0103;FS=0.000;MLEAC=2;MLEAF=1.00;MQ=43.97;QD=26.42;SOR=0.950	GT:AD:DP:GQ:PL	1/1:0,59:59:99:1587,176,0
2L	2501988	.	G	A	1638.77	.	AC=2;AF=1.00;AN=2;DP=59;ExcessHet=3.0103;FS=0.000;MLEAC=2;MLEAF=1.00;MQ=44.00;QD=27.78;SOR=0.950	GT:AD:DP:GQ:PL	1/1:0,59:59:99:1667,177,0
2L	2502227	2L_2502227_SNP	C	T	1321.77	.	AC=2;AF=1.00;AN=2;DB;DP=51;ExcessHet=3.0103;FS=0.000;MLEAC=2;MLEAF=1.00;MQ=43.96;QD=26.44;SOR=0.859	GT:AD:DP:GQ:PL	1/1:0,50:50:99:1350,149,0
2L	2502269	2L_2502269_SNP	G	A	1308.77	.	AC=2;AF=1.00;AN=2;DB;DP=49;ExcessHet=3.0103;FS=0.000;MLEAC=2;MLEAF=1.00;MQ=43.96;QD=27.85;SOR=0.735	GT:AD:DP:GQ:PL	1/1:0,47:47:99:1337,141,0
2L	2502494	2L_2502494_INS	T	TA	1991.73	.	AC=2;AF=1.00;AN=2;BaseQRankSum=-0.783;ClippingRankSum=0.000;DB;DP=60;ExcessHet=3.0103;FS=3.085;MLEAC=2;MLEAF=1.00;MQ=44.00;MQRankSum=0.000;QD=33.76;ReadPosRankSum=-0.470;SOR=0.331	GT:AD:DP:GQ:PL	1/1:1,58:59:99:2029,143,0
2L	2502547	2L_2502547_SNP	C	T	1532.77	.	AC=2;AF=1.00;AN=2;DB;DP=56;ExcessHet=3.0103;FS=0.000;MLEAC=2;MLEAF=1.00;MQ=44.00;QD=27.87;SOR=1.262	GT:AD:DP:GQ:PL	1/1:0,55:55:99:1561,165,0
2L	2502704	2L_2502704_SNP	A	C	2258.77	.	AC=2;AF=1.00;AN=2;DB;DP=80;ExcessHet=3.0103;FS=0.000;MLEAC=2;MLEAF=1.00;MQ=43.98;QD=28.23;SOR=1.165	GT:AD:DP:GQ:PL	1/1:0,80:80:99:2287,240,0
2L	2502833	2L_2502833_SNP	T	C	2020.77	.	AC=2;AF=1.00;AN=2;DB;DP=74;ExcessHet=3.0103;FS=0.000;MLEAC=2;MLEAF=1.00;MQ=43.96;QD=27.31;SOR=0.927	GT:AD:DP:GQ:PL	1/1:0,74:74:99:2049,221,0
2L	2502890	2L_2502890_SNP	G	A	2270.77	.	AC=2;AF=1.00;AN=2;DB;DP=83;ExcessHet=3.0103;FS=0.000;MLEAC=2;MLEAF=1.00;MQ=43.94;QD=27.36;SOR=1.112	GT:AD:DP:GQ:PL	1/1:0,83:83:99:2299,248,0
2L	2503007	2L_2503007_SNP	A	T	1682.77	.	AC=2;AF=1.00;AN=2;DB;DP=62;ExcessHet=3.0103;FS=0.000;MLEAC=2;MLEAF=1.00;MQ=44.00;QD=28.05;SOR=1.688	GT:AD:DP:GQ:PL	1/1:0,60:60:99:1711,180,0
2L	2503212	.	GGAAGAGGAAA	G	2314.73	.	AC=2;AF=1.00;AN=2;DP=54;ExcessHet=3.0103;FS=0.000;MLEAC=2;MLEAF=1.00;MQ=43.95;QD=29.03;SOR=1.654	GT:AD:DP:GQ:PL	1/1:0,53:53:99:2352,160,0
2L	2505041	.	A	C	1959.77	.	AC=2;AF=1.00;AN=2;DP=73;ExcessHet=3.0103;FS=0.000;MLEAC=2;MLEAF=1.00;MQ=43.97;QD=27.22;SOR=1.148	GT:AD:DP:GQ:PL	1/1:0,72:72:99:1988,213,0
2L	2505389	.	A	C	2865.77	.	AC=2;AF=1.00;AN=2;DP=65;ExcessHet=3.0103;FS=0.000;MLEAC=2;MLEAF=1.00;MQ=43.80;QD=31.37;SOR=1.539	GT:AD:DP:GQ:PL	1/1:0,65:65:99:2894,196,0
2L	2505390	2L_2505390_SNP	T	A	2865.77	.	AC=2;AF=1.00;AN=2;DB;DP=65;ExcessHet=3.0103;FS=0.000;MLEAC=2;MLEAF=1.00;MQ=43.80;QD=31.98;SOR=1.539	GT:AD:DP:GQ:PL	1/1:0,65:65:99:2894,196,0
2L	2505709	2L_2505709_SNP	G	T	599.77	.	AC=2;AF=1.00;AN=2;DB;DP=24;ExcessHet=3.0103;FS=0.000;MLEAC=2;MLEAF=1.00;MQ=43.59;QD=27.26;SOR=2.303	GT:AD:DP:GQ:PL	1/1:0,22:22:66:628,66,0
2L	2505716	.	A	AG	93.27	.	AC=1;AF=0.500;AN=2;BaseQRankSum=0.589;ClippingRankSum=0.000;DP=17;ExcessHet=3.0103;FS=0.000;MLEAC=1;MLEAF=0.500;MQ=43.77;MQRankSum=-0.282;QD=10.36;ReadPosRankSum=-0.549;SOR=0.368	GT:AD:DP:GQ:PL	0/1:2,7:9:1:128,0,1
2L	2505971	2L_2505971_SNP	C	T	1086.77	.	AC=2;AF=1.00;AN=2;DB;DP=43;ExcessHet=3.0103;FS=0.000;MLEAC=2;MLEAF=1.00;MQ=43.80;QD=25.27;SOR=0.836	GT:AD:DP:GQ:PL	1/1:0,43:43:99:1115,127,0
2L	2506409	2L_2506409_SNP	A	T	3845.77	.	AC=2;AF=1.00;AN=2;DB;DP=86;ExcessHet=3.0103;FS=0.000;MLEAC=2;MLEAF=1.00;MQ=43.97;QD=31.65;SOR=1.192	GT:AD:DP:GQ:PL	1/1:0,86:86:99:3874,262,0
2L	2506414	2L_2506414_SNP	A	T	3845.77	.	AC=2;AF=1.00;AN=2;DB;DP=86;ExcessHet=3.0103;FS=0.000;MLEAC=2;MLEAF=1.00;MQ=43.97;QD=36.07;SOR=1.192	GT:AD:DP:GQ:PL	1/1:0,86:86:99:3874,262,0
2L	2507219	2L_2507219_SNP	C	G	2530.77	.	AC=2;AF=1.00;AN=2;DB;DP=92;ExcessHet=3.0103;FS=0.000;MLEAC=2;MLEAF=1.00;MQ=44.00;QD=27.51;SOR=0.737	GT:AD:DP:GQ:PL	1/1:0,92:92:99:2559,276,0
2L	2507721	2L_2507721_SNP	T	G	1950.77	.	AC=2;AF=1.00;AN=2;DB;DP=72;ExcessHet=3.0103;FS=0.000;MLEAC=2;MLEAF=1.00;MQ=43.90;QD=27.48;SOR=0.779	GT:AD:DP:GQ:PL	1/1:0,71:71:99:1979,212,0
2L	2507986	2L_2507986_SNP	A	G	3657.77	.	AC=2;AF=1.00;AN=2;DB;DP=83;ExcessHet=3.0103;FS=0.000;MLEAC=2;MLEAF=1.00;MQ=44.00;QD=31.71;SOR=1.048	GT:AD:DP:GQ:PL	1/1:0,83:83:99:3686,253,0
2L	2507992	2L_2507992_SNP	A	T	3780.77	.	AC=2;AF=1.00;AN=2;DB;DP=83;ExcessHet=3.0103;FS=0.000;MLEAC=2;MLEAF=1.00;MQ=44.00;QD=34.92;SOR=0.928	GT:AD:DP:GQ:PL	1/1:0,83:83:99:3809,259,0
2L	2508005	2L_2508005_SNP	G	C	3898.77	.	AC=2;AF=1.00;AN=2;DB;DP=86;ExcessHet=3.0103;FS=0.000;MLEAC=2;MLEAF=1.00;MQ=44.00;QD=29.07;SOR=0.839	GT:AD:DP:GQ:PL	1/1:0,86:86:99:3927,265,0
2L	2508027	2L_2508027_SNP	A	T	3631.77	.	AC=2;AF=1.00;AN=2;DB;DP=83;ExcessHet=3.0103;FS=0.000;MLEAC=2;MLEAF=1.00;MQ=44.00;QD=33.82;SOR=0.766	GT:AD:DP:GQ:PL	1/1:0,83:83:99:3660,256,0
2L	2508109	2L_2508109_SNP	G	C	1790.77	.	AC=2;AF=1.00;AN=2;DB;DP=66;ExcessHet=3.0103;FS=0.000;MLEAC=2;MLEAF=1.00;MQ=44.00;QD=27.13;SOR=1.033	GT:AD:DP:GQ:PL	1/1:0,66:66:99:1819,198,0
2L	2508149	.	TA	T	2860.73	.	AC=2;AF=1.00;AN=2;DP=67;ExcessHet=3.0103;FS=0.000;MLEAC=2;MLEAF=1.00;MQ=43.97;QD=29.71;SOR=0.787	GT:AD:DP:GQ:PL	1/1:0,65:65:99:2898,199,0
2L	2508160	2L_2508160_SNP	A	G	2891.77	.	AC=2;AF=1.00;AN=2;DB;DP=67;ExcessHet=3.0103;FS=0.000;MLEAC=2;MLEAF=1.00;MQ=43.97;QD=30.29;SOR=0.849	GT:AD:DP:GQ:PL	1/1:0,67:67:99:2920,202,0
2L	2508672	.	G	GT	1214.73	.	AC=2;AF=1.00;AN=2;BaseQRankSum=1.237;ClippingRankSum=0.000;DP=62;ExcessHet=3.0103;FS=2.955;MLEAC=2;MLEAF=1.00;MQ=43.64;MQRankSum=0.837;QD=20.94;ReadPosRankSum=0.554;SOR=0.177	GT:AD:DP:GQ:PL	1/1:2,56:58:99:1252,131,0
2L	2508702	2L_2508702_SNP	T	G	1618.77	.	AC=2;AF=1.00;AN=2;DB;DP=62;ExcessHet=3.0103;FS=0.000;MLEAC=2;MLEAF=1.00;MQ=43.64;QD=26.11;SOR=1.329	GT:AD:DP:GQ:PL	1/1:0,62:62:99:1647,184,0
2L	2508730	2L_2508730_SNP	C	T	1580.77	.	AC=2;AF=1.00;AN=2;DB;DP=57;ExcessHet=3.0103;FS=0.000;MLEAC=2;MLEAF=1.00;MQ=43.60;QD=27.73;SOR=1.238	GT:AD:DP:GQ:PL	1/1:0,57:57:99:1609,171,0
2L	2508772	2L_2508772_SNP	A	G	2418.77	.	AC=2;AF=1.00;AN=2;DB;DP=55;ExcessHet=3.0103;FS=0.000;MLEAC=2;MLEAF=1.00;MQ=43.43;QD=30.45;SOR=1.159	GT:AD:DP:GQ:PL	1/1:0,55:55:99:2447,171,0
2L	2508777	2L_2508777_SNP	G	C	2433.77	.	AC=2;AF=1.00;AN=2;DB;DP=57;ExcessHet=3.0103;FS=0.000;MLEAC=2;MLEAF=1.00;MQ=43.45;QD=32.88;SOR=1.140	GT:AD:DP:GQ:PL	1/1:0,57:57:99:2462,171,0
2L	2508886	.	G	GTGGCACGAACCAACTTGAGA	2325.73	.	AC=2;AF=1.00;AN=2;DP=50;ExcessHet=3.0103;FS=0.000;MLEAC=2;MLEAF=1.00;MQ=42.75;QD=30.44;SOR=0.735	GT:AD:DP:GQ:PL	1/1:0,47:47:99:2363,159,0
2L	2508964	2L_2508964_SNP	T	C	1396.77	.	AC=2;AF=1.00;AN=2;DB;DP=51;ExcessHet=3.0103;FS=0.000;MLEAC=2;MLEAF=1.00;MQ=43.31;QD=27.39;SOR=1.094	GT:AD:DP:GQ:PL	1/1:0,51:51:99:1425,152,0
2L	2508980	2L_2508980_SNP	G	C	1634.77	.	AC=2;AF=1.00;AN=2;DB;DP=58;ExcessHet=3.0103;FS=0.000;MLEAC=2;MLEAF=1.00;MQ=43.51;QD=28.19;SOR=0.914	GT:AD:DP:GQ:PL	1/1:0,58:58:99:1663,174,0
2L	2509048	2L_2509048_SNP	A	C	1506.77	.	AC=2;AF=1.00;AN=2;DB;DP=58;ExcessHet=3.0103;FS=0.000;MLEAC=2;MLEAF=1.00;MQ=43.56;QD=26.43;SOR=0.728	GT:AD:DP:GQ:PL	1/1:0,57:57:99:1535,170,0
2L	2509162	2L_2509162_SNP	T	C	1824.77	.	AC=2;AF=1.00;AN=2;DB;DP=68;ExcessHet=3.0103;FS=0.000;MLEAC=2;MLEAF=1.00;MQ=43.57;QD=26.83;SOR=1.263	GT:AD:DP:GQ:PL	1/1:0,68:68:99:1853,203,0
2L	2509197	2L_2509197_SNP	A	C	1479.77	.	AC=2;AF=1.00;AN=2;DB;DP=59;ExcessHet=3.0103;FS=0.000;MLEAC=2;MLEAF=1.00;MQ=43.82;QD=25.51;SOR=1.278	GT:AD:DP:GQ:PL	1/1:0,58:58:99:1508,171,0
2L	2509293	2L_2509293_SNP	T	A	1567.77	.	AC=2;AF=1.00;AN=2;DB;DP=56;ExcessHet=3.0103;FS=0.000;MLEAC=2;MLEAF=1.00;MQ=43.93;QD=28.00;SOR=0.765	GT:AD:DP:GQ:PL	1/1:0,56:56:99:1596,168,0
2L	2509304	2L_2509304_SNP	G	T	1531.77	.	AC=2;AF=1.00;AN=2;BaseQRankSum=1.813;ClippingRankSum=0.000;DB;DP=56;ExcessHet=3.0103;FS=3.332;MLEAC=2;MLEAF=1.00;MQ=43.93;MQRankSum=-0.096;QD=27.35;ReadPosRankSum=-0.789;SOR=0.514	GT:AD:DP:GQ:PL	1/1:1,55:56:99:1560,158,0
2L	2509343	2L_2509343_SNP	C	T	1733.77	.	AC=2;AF=1.00;AN=2;DB;DP=62;ExcessHet=3.0103;FS=0.000;MLEAC=2;MLEAF=1.00;MQ=43.91;QD=27.96;SOR=0.976	GT:AD:DP:GQ:PL	1/1:0,62:62:99:1762,186,0
2L	2509372	2L_2509372_SNP	C	A	2950.77	.	AC=2;AF=1.00;AN=2;DB;DP=67;ExcessHet=3.0103;FS=0.000;MLEAC=2;MLEAF=1.00;MQ=43.94;QD=25.37;SOR=0.784	GT:AD:DP:GQ:PL	1/1:0,67:67:99:2979,202,0
2L	2509378	2L_2509378_SNP	C	T	2920.77	.	AC=2;AF=1.00;AN=2;DB;DP=65;ExcessHet=3.0103;FS=0.000;MLEAC=2;MLEAF=1.00;MQ=43.94;QD=31.65;SOR=0.854	GT:AD:DP:GQ:PL	1/1:0,65:65:99:2949,199,0
2L	2509404	2L_2509404_SNP	A	G	1890.77	.	AC=2;AF=1.00;AN=2;DB;DP=67;ExcessHet=3.0103;FS=0.000;MLEAC=2;MLEAF=1.00;MQ=43.91;QD=28.22;SOR=0.917	GT:AD:DP:GQ:PL	1/1:0,67:67:99:1919,201,0
2L	2509448	2L_2509448_SNP	G	T	1580.77	.	AC=2;AF=1.00;AN=2;DB;DP=57;ExcessHet=3.0103;FS=0.000;MLEAC=2;MLEAF=1.00;MQ=43.90;QD=27.73;SOR=0.877	GT:AD:DP:GQ:PL	1/1:0,57:57:99:1609,171,0
2L	2509488	2L_2509488_SNP	G	T	2799.77	.	AC=2;AF=1.00;AN=2;DB;DP=63;ExcessHet=3.0103;FS=0.000;MLEAC=2;MLEAF=1.00;MQ=43.78;QD=33.06;SOR=0.790	GT:AD:DP:GQ:PL	1/1:0,63:63:99:2828,199,0
2L	2509494	.	ATATG	A	2838.73	.	AC=2;AF=1.00;AN=2;DP=63;ExcessHet=3.0103;FS=0.000;MLEAC=2;MLEAF=1.00;MQ=43.78;QD=30.29;SOR=0.790	GT:AD:DP:GQ:PL	1/1:0,63:63:99:2876,199,0
2L	2509514	2L_2509514_SNP	G	C	2520.77	.	AC=2;AF=1.00;AN=2;DB;DP=56;ExcessHet=3.0103;FS=0.000;MLEAC=2;MLEAF=1.00;MQ=43.75;QD=29.69;SOR=0.841	GT:AD:DP:GQ:PL	1/1:0,56:56:99:2549,172,0
2L	2509531	2L_2509531_SNP	G	A	2637.77	.	AC=2;AF=1.00;AN=2;DB;DP=61;ExcessHet=3.0103;FS=0.000;MLEAC=2;MLEAF=1.00;MQ=43.81;QD=33.13;SOR=0.865	GT:AD:DP:GQ:PL	1/1:0,61:61:99:2666,184,0
2L	2509739	.	A	AC	1279.73	.	AC=2;AF=1.00;AN=2;DP=60;ExcessHet=3.0103;FS=0.000;MLEAC=2;MLEAF=1.00;MQ=43.97;QD=22.45;SOR=1.179	GT:AD:DP:GQ:PL	1/1:0,57:57:99:1317,170,0
2L	2510663	2L_2510663_SNP	T	G	2552.77	.	AC=2;AF=1.00;AN=2;DB;DP=61;ExcessHet=3.0103;FS=0.000;MLEAC=2;MLEAF=1.00;MQ=43.90;QD=25.61;SOR=1.649	GT:AD:DP:GQ:PL	1/1:0,59:59:99:2581,177,0
2L	2510669	2L_2510669_SNP	A	G	2628.77	.	AC=2;AF=1.00;AN=2;DB;DP=61;ExcessHet=3.0103;FS=0.000;MLEAC=2;MLEAF=1.00;MQ=43.94;QD=32.05;SOR=1.773	GT:AD:DP:GQ:PL	1/1:0,59:59:99:2657,183,0
2L	2510755	2L_2510755_SNP	T	G	1638.77	.	AC=2;AF=1.00;AN=2;DB;DP=61;ExcessHet=3.0103;FS=0.000;MLEAC=2;MLEAF=1.00;MQ=43.94;QD=27.31;SOR=1.071	GT:AD:DP:GQ:PL	1/1:0,60:60:99:1667,180,0
2L	2510858	2L_2510858_SNP	A	G	3221.77	.	AC=2;AF=1.00;AN=2;DB;DP=76;ExcessHet=3.0103;FS=0.000;MLEAC=2;MLEAF=1.00;MQ=43.74;QD=34.49;SOR=0.801	GT:AD:DP:GQ:PL	1/1:0,76:76:99:3250,229,0
2L	2510875	2L_2510875_SNP	T	A	3280.77	.	AC=2;AF=1.00;AN=2;DB;DP=76;ExcessHet=3.0103;FS=0.000;MLEAC=2;MLEAF=1.00;MQ=43.69;QD=33.55;SOR=0.859	GT:AD:DP:GQ:PL	1/1:0,76:76:99:3309,235,0
2L	2510927	2L_2510927_SNP	T	A	3249.77	.	AC=2;AF=1.00;AN=2;DB;DP=78;ExcessHet=3.0103;FS=0.000;MLEAC=2;MLEAF=1.00;MQ=43.62;QD=30.68;SOR=0.693	GT:AD:DP:GQ:PL	1/1:0,78:78:99:3278,235,0
2L	2510946	2L_2510946_SNP	G	T	3148.77	.	AC=2;AF=1.00;AN=2;DB;DP=74;ExcessHet=3.0103;FS=0.000;MLEAC=2;MLEAF=1.00;MQ=43.58;QD=29.24;SOR=0.747	GT:AD:DP:GQ:PL	1/1:0,74:74:99:3177,228,0
2L	2510988	2L_2510988_SNP	A	G	1789.77	.	AC=2;AF=1.00;AN=2;DB;DP=65;ExcessHet=3.0103;FS=0.000;MLEAC=2;MLEAF=1.00;MQ=43.67;QD=27.53;SOR=1.341	GT:AD:DP:GQ:PL	1/1:0,65:65:99:1818,195,0
2L	2511041	2L_2511041_SNP	A	G	1514.77	.	AC=2;AF=1.00;AN=2;DB;DP=55;ExcessHet=3.0103;FS=0.000;MLEAC=2;MLEAF=1.00;MQ=43.61;QD=27.54;SOR=2.345	GT:AD:DP:GQ:PL	1/1:0,55:55:99:1543,164,0
2L	2511113	.	A	ATTGTGGGTGTGT	2751.73	.	AC=2;AF=1.00;AN=2;DP=60;ExcessHet=3.0103;FS=0.000;MLEAC=2;MLEAF=1.00;MQ=43.28;QD=30.92;SOR=1.071	GT:AD:DP:GQ:PL	1/1:0,60:60:99:2789,186,0
2L	2511171	2L_2511171_SNP	C	A	1274.77	.	AC=2;AF=1.00;AN=2;DB;DP=45;ExcessHet=3.0103;FS=0.000;MLEAC=2;MLEAF=1.00;MQ=43.43;QD=28.33;SOR=0.929	GT:AD:DP:GQ:PL	1/1:0,45:45:99:1303,135,0
2L	2511197	2L_2511197_SNP	A	C	1368.77	.	AC=2;AF=1.00;AN=2;DB;DP=50;ExcessHet=3.0103;FS=0.000;MLEAC=2;MLEAF=1.00;MQ=43.65;QD=27.93;SOR=1.007	GT:AD:DP:GQ:PL	1/1:0,49:49:99:1397,147,0
2L	2511319	2L_2511319_SNP	T	C	2011.77	.	AC=2;AF=1.00;AN=2;DB;DP=74;ExcessHet=3.0103;FS=0.000;MLEAC=2;MLEAF=1.00;MQ=43.64;QD=27.19;SOR=0.992	GT:AD:DP:GQ:PL	1/1:0,74:74:99:2040,220,0
2L	2511355	2L_2511355_SNP	C	T	2444.77	.	AC=2;AF=1.00;AN=2;DB;DP=89;ExcessHet=3.0103;FS=0.000;MLEAC=2;MLEAF=1.00;MQ=43.73;QD=27.78;SOR=0.997	GT:AD:DP:GQ:PL	1/1:0,88:88:99:2473,263,0
2L	2511617	2L_2511617_SNP	A	G	1828.77	.	AC=2;AF=1.00;AN=2;DB;DP=66;ExcessHet=3.0103;FS=0.000;MLEAC=2;MLEAF=1.00;MQ=44.00;QD=27.71;SOR=1.284	GT:AD:DP:GQ:PL	1/1:0,66:66:99:1857,198,0
2L	2512109	.	G	A	1312.77	.	AC=2;AF=1.00;AN=2;DP=49;ExcessHet=3.0103;FS=0.000;MLEAC=2;MLEAF=1.00;MQ=44.00;QD=27.35;SOR=1.426	GT:AD:DP:GQ:PL	1/1:0,48:48:99:1341,143,0
2L	2513061	.	A	G	1778.77	.	AC=2;AF=1.00;AN=2;DP=65;ExcessHet=3.0103;FS=0.000;MLEAC=2;MLEAF=1.00;MQ=44.00;QD=27.37;SOR=0.787	GT:AD:DP:GQ:PL	1/1:0,65:65:99:1807,194,0
2L	2513687	.	G	A	1635.77	.	AC=2;AF=1.00;AN=2;BaseQRankSum=2.464;ClippingRankSum=0.000;DP=64;ExcessHet=3.0103;FS=0.000;MLEAC=2;MLEAF=1.00;MQ=44.00;MQRankSum=0.000;QD=26.38;ReadPosRankSum=2.269;SOR=1.355	GT:AD:DP:GQ:PL	1/1:2,60:62:99:1664,136,0
2L	2513835	2L_2513835_SNP	A	T	1490.77	.	AC=2;AF=1.00;AN=2;DB;DP=54;ExcessHet=3.0103;FS=0.000;MLEAC=2;MLEAF=1.00;MQ=43.87;QD=28.13;SOR=1.402	GT:AD:DP:GQ:PL	1/1:0,53:53:99:1519,159,0
2L	2514249	2L_2514249_SNP	C	T	1640.77	.	AC=2;AF=1.00;AN=2;DB;DP=59;ExcessHet=3.0103;FS=0.000;MLEAC=2;MLEAF=1.00;MQ=44.00;QD=27.81;SOR=0.796	GT:AD:DP:GQ:PL	1/1:0,59:59:99:1669,177,0
2L	2514407	2L_2514407_SNP	C	T	2248.77	.	AC=2;AF=1.00;AN=2;DB;DP=81;ExcessHet=3.0103;FS=0.000;MLEAC=2;MLEAF=1.00;MQ=43.98;QD=27.76;SOR=1.124	GT:AD:DP:GQ:PL	1/1:0,81:81:99:2277,243,0
2L	2514501	2L_2514501_SNP	T	C	1714.77	.	AC=2;AF=1.00;AN=2;DB;DP=62;ExcessHet=3.0103;FS=0.000;MLEAC=2;MLEAF=1.00;MQ=43.97;QD=27.66;SOR=0.899	GT:AD:DP:GQ:PL	1/1:0,62:62:99:1743,186,0
2L	2514609	2L_2514609_SNP	A	G	2221.77	.	AC=2;AF=1.00;AN=2;DB;DP=84;ExcessHet=3.0103;FS=0.000;MLEAC=2;MLEAF=1.00;MQ=44.00;QD=26.45;SOR=1.013	GT:AD:DP:GQ:PL	1/1:0,84:84:99:2250,250,0
2L	2514655	.	T	C	2059.77	.	AC=2;AF=1.00;AN=2;BaseQRankSum=1.427;ClippingRankSum=0.000;DP=76;ExcessHet=3.0103;FS=0.000;MLEAC=2;MLEAF=1.00;MQ=44.00;MQRankSum=0.000;QD=27.10;ReadPosRankSum=-0.520;SOR=0.234	GT:AD:DP:GQ:PL	1/1:1,75:76:99:2088,202,0
2L	2514749	2L_2514749_SNP	C	G	1824.77	.	AC=2;AF=1.00;AN=2;DB;DP=67;ExcessHet=3.0103;FS=0.000;MLEAC=2;MLEAF=1.00;MQ=43.97;QD=27.24;SOR=0.784	GT:AD:DP:GQ:PL	1/1:0,67:67:99:1853,199,0
2L	2514765	2L_2514765_SNP	T	C	2880.77	.	AC=2;AF=1.00;AN=2;DB;DP=65;ExcessHet=3.0103;FS=0.000;MLEAC=2;MLEAF=1.00;MQ=43.97;QD=29.17;SOR=0.723	GT:AD:DP:GQ:PL	1/1:0,65:65:99:2909,199,0
2L	2514768	2L_2514768_SNP	C	T	2880.77	.	AC=2;AF=1.00;AN=2;DB;DP=65;ExcessHet=3.0103;FS=0.000;MLEAC=2;MLEAF=1.00;MQ=43.97;QD=34.51;SOR=0.723	GT:AD:DP:GQ:PL	1/1:0,65:65:99:2909,199,0
2L	2514928	.	C	CTT	2026.73	.	AC=2;AF=1.00;AN=2;BaseQRankSum=0.578;ClippingRankSum=0.000;DP=63;ExcessHet=3.0103;FS=0.000;MLEAC=2;MLEAF=1.00;MQ=43.72;MQRankSum=-0.152;QD=33.23;ReadPosRankSum=0.770;SOR=0.280	GT:AD:DP:GQ:PL	1/1:1,60:61:99:2064,148,0
2L	2515117	.	T	G	1395.77	.	AC=2;AF=1.00;AN=2;DP=52;ExcessHet=3.0103;FS=0.000;MLEAC=2;MLEAF=1.00;MQ=43.77;QD=26.84;SOR=0.941	GT:AD:DP:GQ:PL	1/1:0,52:52:99:1424,155,0
2L	2515317	.	ACAGCTTACGACCTTATGAAATATTATATTCTTTGTGCC	A	1589.73	.	AC=1;AF=0.500;AN=2;BaseQRankSum=-0.592;ClippingRankSum=0.000;DP=40;ExcessHet=3.0103;FS=0.000;MLEAC=1;MLEAF=0.500;MQ=43.51;MQRankSum=-0.520;QD=27.39;SOR=0.342	GT:AD:DP:GQ:PL	0/1:1,39:40:99:1627,0,241
2L	2516947	2L_2516947_SNP	G	A	1841.77	.	AC=2;AF=1.00;AN=2;DB;DP=67;ExcessHet=3.0103;FS=0.000;MLEAC=2;MLEAF=1.00;MQ=44.00;QD=27.49;SOR=0.849	GT:AD:DP:GQ:PL	1/1:0,67:67:99:1870,201,0
2L	2517076	2L_2517076_SNP	T	A	1850.77	.	AC=2;AF=1.00;AN=2;DB;DP=66;ExcessHet=3.0103;FS=0.000;MLEAC=2;MLEAF=1.00;MQ=44.00;QD=28.04;SOR=0.886	GT:AD:DP:GQ:PL	1/1:0,66:66:99:1879,198,0
2L	2517361	2L_2517361_SNP	C	T	1652.77	.	AC=2;AF=1.00;AN=2;DB;DP=59;ExcessHet=3.0103;FS=0.000;MLEAC=2;MLEAF=1.00;MQ=43.81;QD=28.01;SOR=0.950	GT:AD:DP:GQ:PL	1/1:0,59:59:99:1681,177,0
2L	2517501	2L_2517501_SNP	A	T	2209.77	.	AC=2;AF=1.00;AN=2;DB;DP=50;ExcessHet=3.0103;FS=0.000;MLEAC=2;MLEAF=1.00;MQ=43.92;QD=28.23;SOR=0.693	GT:AD:DP:GQ:PL	1/1:0,50:50:99:2238,151,0
2L	2517502	2L_2517502_SNP	G	A	2209.77	.	AC=2;AF=1.00;AN=2;DB;DP=50;ExcessHet=3.0103;FS=0.000;MLEAC=2;MLEAF=1.00;MQ=43.92;QD=27.09;SOR=0.693	GT:AD:DP:GQ:PL	1/1:0,50:50:99:2238,151,0
2L	2517574	2L_2517574_SNP	A	G	1583.77	.	AC=2;AF=1.00;AN=2;DB;DP=59;ExcessHet=3.0103;FS=0.000;MLEAC=2;MLEAF=1.00;MQ=43.93;QD=26.84;SOR=0.796	GT:AD:DP:GQ:PL	1/1:0,59:59:99:1612,176,0
2L	2517632	.	ATAAATG	A	2913.73	.	AC=2;AF=1.00;AN=2;DP=68;ExcessHet=3.0103;FS=0.000;MLEAC=2;MLEAF=1.00;MQ=44.00;QD=34.15;SOR=0.754	GT:AD:DP:GQ:PL	1/1:0,66:66:99:2951,199,0
2L	2518055	2L_2518055_SNP	C	A	1871.77	.	AC=2;AF=1.00;AN=2;DB;DP=68;ExcessHet=3.0103;FS=0.000;MLEAC=2;MLEAF=1.00;MQ=43.94;QD=27.53;SOR=0.814	GT:AD:DP:GQ:PL	1/1:0,68:68:99:1900,204,0
2L	2518195	.	TTCGAAACTCGTGAAAAAG	T	2185.73	.	AC=2;AF=1.00;AN=2;DP=53;ExcessHet=3.0103;FS=0.000;MLEAC=2;MLEAF=1.00;MQ=43.83;QD=35.23;SOR=0.818	GT:AD:DP:GQ:PL	1/1:0,49:49:99:2223,153,0
2L	2518217	.	T	A	2191.77	.	AC=2;AF=1.00;AN=2;DP=49;ExcessHet=3.0103;FS=0.000;MLEAC=2;MLEAF=1.00;MQ=43.81;QD=29.39;SOR=0.818	GT:AD:DP:GQ:PL	1/1:0,49:49:99:2220,151,0
2L	2518782	2L_2518782_SNP	A	G	3390.77	.	AC=2;AF=1.00;AN=2;DB;DP=76;ExcessHet=3.0103;FS=0.000;MLEAC=2;MLEAF=1.00;MQ=44.00;QD=28.85;SOR=0.746	GT:AD:DP:GQ:PL	1/1:0,76:76:99:3419,229,0
2L	2518783	2L_2518783_SNP	C	T	3390.77	.	AC=2;AF=1.00;AN=2;DB;DP=76;ExcessHet=3.0103;FS=0.000;MLEAC=2;MLEAF=1.00;MQ=44.00;QD=34.78;SOR=0.746	GT:AD:DP:GQ:PL	1/1:0,76:76:99:3419,229,0
2L	2518785	2L_2518785_SNP	C	A	3390.77	.	AC=2;AF=1.00;AN=2;DB;DP=75;ExcessHet=3.0103;FS=0.000;MLEAC=2;MLEAF=1.00;MQ=44.00;QD=36.49;SOR=0.719	GT:AD:DP:GQ:PL	1/1:0,75:75:99:3419,229,0
2L	2519331	2L_2519331_SNP	G	C	1100.77	.	AC=2;AF=1.00;AN=2;DB;DP=39;ExcessHet=3.0103;FS=0.000;MLEAC=2;MLEAF=1.00;MQ=43.95;QD=28.97;SOR=3.500	GT:AD:DP:GQ:PL	1/1:0,38:38:99:1129,114,0
2L	2519713	2L_2519713_SNP	C	G	1597.77	.	AC=2;AF=1.00;AN=2;DB;DP=60;ExcessHet=3.0103;FS=0.000;MLEAC=2;MLEAF=1.00;MQ=43.97;QD=26.63;SOR=0.831	GT:AD:DP:GQ:PL	1/1:0,60:60:99:1626,179,0
2L	2519757	2L_2519757_SNP	T	C	1843.77	.	AC=2;AF=1.00;AN=2;DB;DP=69;ExcessHet=3.0103;FS=0.000;MLEAC=2;MLEAF=1.00;MQ=43.97;QD=26.72;SOR=0.980	GT:AD:DP:GQ:PL	1/1:0,69:69:99:1872,206,0
2L	2519919	.	G	GA	2121.73	.	AC=2;AF=1.00;AN=2;DP=64;ExcessHet=3.0103;FS=0.000;MLEAC=2;MLEAF=1.00;MQ=44.00;QD=33.15;SOR=0.892	GT:AD:DP:GQ:PL	1/1:0,64:64:99:2159,199,0
2L	2520004	2L_2520004_SNP	A	C	1800.77	.	AC=2;AF=1.00;AN=2;DB;DP=65;ExcessHet=3.0103;FS=0.000;MLEAC=2;MLEAF=1.00;MQ=44.00;QD=27.70;SOR=0.723	GT:AD:DP:GQ:PL	1/1:0,65:65:99:1829,195,0
2L	2520186	2L_2520186_SNP	G	A	1814.77	.	AC=2;AF=1.00;AN=2;DB;DP=74;ExcessHet=3.0103;FS=0.000;MLEAC=2;MLEAF=1.00;MQ=44.00;QD=25.21;SOR=0.934	GT:AD:DP:GQ:PL	1/1:0,72:72:99:1843,213,0
2L	2520239	2L_2520239_SNP	C	T	3046.77	.	AC=2;AF=1.00;AN=2;DB;DP=74;ExcessHet=3.0103;FS=0.000;MLEAC=2;MLEAF=1.00;MQ=44.00;QD=31.13;SOR=0.927	GT:AD:DP:GQ:PL	1/1:0,74:74:99:3075,222,0
2L	2520260	2L_2520260_SNP	A	G	2891.77	.	AC=2;AF=1.00;AN=2;DB;DP=69;ExcessHet=3.0103;FS=0.000;MLEAC=2;MLEAF=1.00;MQ=44.00;QD=30.66;SOR=1.131	GT:AD:DP:GQ:PL	1/1:0,69:69:99:2920,208,0
2L	2520319	2L_2520319_SNP	T	C	2880.77	.	AC=2;AF=1.00;AN=2;DB;DP=64;ExcessHet=3.0103;FS=0.000;MLEAC=2;MLEAF=1.00;MQ=44.00;QD=27.58;SOR=1.127	GT:AD:DP:GQ:PL	1/1:0,64:64:99:2909,199,0
2L	2520325	2L_2520325_SNP	C	T	2904.77	.	AC=2;AF=1.00;AN=2;DB;DP=67;ExcessHet=3.0103;FS=0.000;MLEAC=2;MLEAF=1.00;MQ=44.00;QD=26.35;SOR=1.146	GT:AD:DP:GQ:PL	1/1:0,67:67:99:2933,202,0
2L	2520377	2L_2520377_SNP	A	T	1953.77	.	AC=2;AF=1.00;AN=2;DB;DP=73;ExcessHet=3.0103;FS=0.000;MLEAC=2;MLEAF=1.00;MQ=44.00;QD=26.76;SOR=0.720	GT:AD:DP:GQ:PL	1/1:0,73:73:99:1982,218,0
2L	2520611	2L_2520611_SNP	T	G	1920.77	.	AC=2;AF=1.00;AN=2;DB;DP=67;ExcessHet=3.0103;FS=0.000;MLEAC=2;MLEAF=1.00;MQ=43.94;QD=28.67;SOR=0.723	GT:AD:DP:GQ:PL	1/1:0,67:67:99:1949,201,0
2L	2520630	.	G	C	1827.77	.	AC=2;AF=1.00;AN=2;DP=70;ExcessHet=3.0103;FS=0.000;MLEAC=2;MLEAF=1.00;MQ=43.94;QD=26.11;SOR=0.693	GT:AD:DP:GQ:PL	1/1:0,70:70:99:1856,208,0
2L	2520685	2L_2520685_SNP	T	C	1868.77	.	AC=2;AF=1.00;AN=2;DB;DP=70;ExcessHet=3.0103;FS=0.000;MLEAC=2;MLEAF=1.00;MQ=43.94;QD=27.08;SOR=0.910	GT:AD:DP:GQ:PL	1/1:0,69:69:99:1897,206,0
2L	2520759	2L_2520759_SNP	A	C	1487.77	.	AC=2;AF=1.00;AN=2;BaseQRankSum=1.241;ClippingRankSum=0.000;DB;DP=57;ExcessHet=3.0103;FS=3.502;MLEAC=2;MLEAF=1.00;MQ=43.93;MQRankSum=-0.096;QD=26.57;ReadPosRankSum=-0.556;SOR=0.636	GT:AD:DP:GQ:PL	1/1:1,55:56:99:1516,140,0
2L	2520770	2L_2520770_SNP	G	A	1461.77	.	AC=2;AF=1.00;AN=2;BaseQRankSum=-0.716;ClippingRankSum=0.000;DB;DP=56;ExcessHet=3.0103;FS=3.680;MLEAC=2;MLEAF=1.00;MQ=43.93;MQRankSum=-0.096;QD=26.10;ReadPosRankSum=-0.815;SOR=0.761	GT:AD:DP:GQ:PL	1/1:1,55:56:99:1490,139,0
2L	2520819	.	T	G	1456.77	.	AC=2;AF=1.00;AN=2;BaseQRankSum=-1.346;ClippingRankSum=0.000;DP=56;ExcessHet=3.0103;FS=3.502;MLEAC=2;MLEAF=1.00;MQ=43.93;MQRankSum=-0.096;QD=26.01;ReadPosRankSum=0.341;SOR=0.636	GT:AD:DP:GQ:PL	1/1:1,55:56:99:1485,138,0
2L	2520865	2L_2520865_SNP	G	C	1577.77	.	AC=2;AF=1.00;AN=2;DB;DP=61;ExcessHet=3.0103;FS=0.000;MLEAC=2;MLEAF=1.00;MQ=43.97;QD=25.87;SOR=0.941	GT:AD:DP:GQ:PL	1/1:0,61:61:99:1606,180,0
2L	2521123	2L_2521123_SNP	T	C	1741.77	.	AC=2;AF=1.00;AN=2;DB;DP=63;ExcessHet=3.0103;FS=0.000;MLEAC=2;MLEAF=1.00;MQ=43.81;QD=28.09;SOR=1.765	GT:AD:DP:GQ:PL	1/1:0,62:62:99:1770,186,0
2L	2521279	2L_2521279_SNP	A	G	2359.77	.	AC=2;AF=1.00;AN=2;DB;DP=86;ExcessHet=3.0103;FS=0.000;MLEAC=2;MLEAF=1.00;MQ=43.54;QD=27.76;SOR=0.979	GT:AD:DP:GQ:PL	1/1:0,85:85:99:2388,254,0
2L	2521340	2L_2521340_SNP	G	A	2463.77	.	AC=2;AF=1.00;AN=2;DB;DP=87;ExcessHet=3.0103;FS=0.000;MLEAC=2;MLEAF=1.00;MQ=43.41;QD=28.32;SOR=1.090	GT:AD:DP:GQ:PL	1/1:0,87:87:99:2492,261,0
2L	2521377	2L_2521377_SNP	T	C	3307.77	.	AC=2;AF=1.00;AN=2;DB;DP=74;ExcessHet=3.0103;FS=0.000;MLEAC=2;MLEAF=1.00;MQ=42.88;QD=33.56;SOR=0.963	GT:AD:DP:GQ:PL	1/1:0,73:73:99:3336,226,0
2L	2521379	2L_2521379_SNP	G	A	3307.77	.	AC=2;AF=1.00;AN=2;DB;DP=75;ExcessHet=3.0103;FS=0.000;MLEAC=2;MLEAF=1.00;MQ=42.84;QD=31.95;SOR=0.927	GT:AD:DP:GQ:PL	1/1:0,74:74:99:3336,226,0
2L	2521415	.	AT	A	1380.73	.	AC=2;AF=1.00;AN=2;DP=70;ExcessHet=3.0103;FS=0.000;MLEAC=2;MLEAF=1.00;MQ=42.46;QD=21.57;SOR=0.966	GT:AD:DP:GQ:PL	1/1:0,64:64:99:1418,191,0
2L	2521455	2L_2521455_INS	T	TTTAA	2629.73	.	AC=2;AF=1.00;AN=2;DB;DP=59;ExcessHet=3.0103;FS=0.000;MLEAC=2;MLEAF=1.00;MQ=41.89;QD=33.05;SOR=1.034	GT:AD:DP:GQ:PL	1/1:0,59:59:99:2667,181,0
2L	2521458	.	C	CAACCATTATATCT	2869.73	.	AC=2;AF=1.00;AN=2;DP=56;ExcessHet=3.0103;FS=0.000;MLEAC=2;MLEAF=1.00;MQ=41.83;QD=37.98;SOR=1.009	GT:AD:DP:GQ:PL	1/1:0,56:56:99:2907,196,0
2L	2521459	.	G	GT	2869.73	.	AC=2;AF=1.00;AN=2;DP=58;ExcessHet=3.0103;FS=0.000;MLEAC=2;MLEAF=1.00;MQ=41.98;QD=32.91;SOR=0.997	GT:AD:DP:GQ:PL	1/1:0,58:58:99:2907,196,0
2L	2521545	2L_2521545_SNP	G	A	2053.77	.	AC=2;AF=1.00;AN=2;DB;DP=48;ExcessHet=3.0103;FS=0.000;MLEAC=2;MLEAF=1.00;MQ=43.02;QD=32.64;SOR=1.179	GT:AD:DP:GQ:PL	1/1:0,48:48:99:2082,144,0
2L	2521556	2L_2521556_SNP	T	A	1990.77	.	AC=2;AF=1.00;AN=2;DB;DP=46;ExcessHet=3.0103;FS=0.000;MLEAC=2;MLEAF=1.00;MQ=42.96;QD=30.66;SOR=1.203	GT:AD:DP:GQ:PL	1/1:0,46:46:99:2019,138,0
2L	2521602	2L_2521602_SNP	A	G	2198.77	.	AC=2;AF=1.00;AN=2;DB;DP=51;ExcessHet=3.0103;FS=0.000;MLEAC=2;MLEAF=1.00;MQ=43.11;QD=29.61;SOR=1.094	GT:AD:DP:GQ:PL	1/1:0,51:51:99:2227,154,0
2L	2521618	2L_2521618_SNP	T	A	2390.77	.	AC=2;AF=1.00;AN=2;DB;DP=53;ExcessHet=3.0103;FS=0.000;MLEAC=2;MLEAF=1.00;MQ=42.95;QD=29.44;SOR=0.981	GT:AD:DP:GQ:PL	1/1:0,53:53:99:2419,163,0
2L	2521636	2L_2521636_DEL	TTTGAAA	T	2381.73	.	AC=2;AF=1.00;AN=2;DB;DP=54;ExcessHet=3.0103;FS=0.000;MLEAC=2;MLEAF=1.00;MQ=42.92;QD=27.01;SOR=0.808	GT:AD:DP:GQ:PL	1/1:0,53:53:99:2419,163,0
2L	2521662	2L_2521662_SNP	G	A	2356.77	.	AC=2;AF=1.00;AN=2;DB;DP=52;ExcessHet=3.0103;FS=0.000;MLEAC=2;MLEAF=1.00;MQ=42.95;QD=31.18;SOR=0.732	GT:AD:DP:GQ:PL	1/1:0,51:51:99:2385,160,0
2L	2521678	2L_2521678_SNP	A	T	2311.77	.	AC=2;AF=1.00;AN=2;DB;DP=53;ExcessHet=3.0103;FS=0.000;MLEAC=2;MLEAF=1.00;MQ=42.97;QD=29.51;SOR=0.770	GT:AD:DP:GQ:PL	1/1:0,52:52:99:2340,157,0
2L	2521679	2L_2521679_SNP	G	T	2311.77	.	AC=2;AF=1.00;AN=2;DB;DP=52;ExcessHet=3.0103;FS=0.000;MLEAC=2;MLEAF=1.00;MQ=42.95;QD=34.38;SOR=0.813	GT:AD:DP:GQ:PL	1/1:0,51:51:99:2340,157,0
2L	2521690	2L_2521690_SNP	G	A	2084.77	.	AC=2;AF=1.00;AN=2;DB;DP=49;ExcessHet=3.0103;FS=0.000;MLEAC=2;MLEAF=1.00;MQ=42.93;QD=25.89;SOR=0.693	GT:AD:DP:GQ:PL	1/1:0,48:48:99:2113,144,0
2L	2521765	.	T	TG	1874.73	.	AC=2;AF=1.00;AN=2;DP=44;ExcessHet=3.0103;FS=0.000;MLEAC=2;MLEAF=1.00;MQ=43.45;QD=35.74;SOR=0.693	GT:AD:DP:GQ:PL	1/1:0,44:44:99:1912,135,0
2L	2521766	.	T	G	1883.77	.	AC=2;AF=1.00;AN=2;DP=43;ExcessHet=3.0103;FS=0.000;MLEAC=2;MLEAF=1.00;MQ=43.56;QD=33.34;SOR=0.739	GT:AD:DP:GQ:PL	1/1:0,43:43:99:1912,135,0
2L	2522047	.	A	G	1404.77	.	AC=2;AF=1.00;AN=2;DP=51;ExcessHet=3.0103;FS=0.000;MLEAC=2;MLEAF=1.00;MQ=44.00;QD=27.54;SOR=1.314	GT:AD:DP:GQ:PL	1/1:0,51:51:99:1433,153,0
2L	2522210	2L_2522210_SNP	T	C	2176.77	.	AC=2;AF=1.00;AN=2;DB;DP=79;ExcessHet=3.0103;FS=0.000;MLEAC=2;MLEAF=1.00;MQ=44.00;QD=27.55;SOR=0.770	GT:AD:DP:GQ:PL	1/1:0,79:79:99:2205,237,0
2L	2522722	2L_2522722_SNP	A	T	1339.77	.	AC=2;AF=1.00;AN=2;BaseQRankSum=1.833;ClippingRankSum=0.000;DB;DP=50;ExcessHet=3.0103;FS=0.000;MLEAC=2;MLEAF=1.00;MQ=43.88;MQRankSum=-0.102;QD=26.80;ReadPosRankSum=1.493;SOR=1.143	GT:AD:DP:GQ:PL	1/1:1,49:50:99:1368,140,0
2L	2522937	.	T	TGGG	84.37	.	AC=2;AF=1.00;AN=2;DP=14;ExcessHet=3.0103;FS=0.000;MLEAC=2;MLEAF=1.00;MQ=43.44;SOR=0.693	GT:AD:DP:GQ:PL	1/1:0,0:0:8:121,8,0
2L	2522944	2L_2522944_SNP	T	G	300.77	.	AC=2;AF=1.00;AN=2;DB;DP=12;ExcessHet=3.0103;FS=0.000;MLEAC=2;MLEAF=1.00;MQ=43.26;QD=25.06;SOR=1.981	GT:AD:DP:GQ:PL	1/1:0,12:12:35:329,35,0
2L	2523075	2L_2523075_SNP	G	A	1861.77	.	AC=2;AF=1.00;AN=2;DB;DP=42;ExcessHet=3.0103;FS=0.000;MLEAC=2;MLEAF=1.00;MQ=43.95;QD=26.12;SOR=1.402	GT:AD:DP:GQ:PL	1/1:0,42:42:99:1890,129,0
2L	2523084	2L_2523084_SNP	G	A	1970.77	.	AC=2;AF=1.00;AN=2;DB;DP=47;ExcessHet=3.0103;FS=0.000;MLEAC=2;MLEAF=1.00;MQ=43.96;QD=27.14;SOR=1.514	GT:AD:DP:GQ:PL	1/1:0,47:47:99:1999,141,0
2L	2523176	2L_2523176_SNP	A	C	1321.77	.	AC=2;AF=1.00;AN=2;DB;DP=49;ExcessHet=3.0103;FS=0.000;MLEAC=2;MLEAF=1.00;MQ=43.86;QD=26.97;SOR=1.473	GT:AD:DP:GQ:PL	1/1:0,49:49:99:1350,146,0
2L	2523874	2L_2523874_SNP	G	C	1455.77	.	AC=2;AF=1.00;AN=2;DB;DP=54;ExcessHet=3.0103;FS=0.000;MLEAC=2;MLEAF=1.00;MQ=44.00;QD=27.47;SOR=0.808	GT:AD:DP:GQ:PL	1/1:0,53:53:99:1484,159,0
2L	2524094	.	G	GA	1181.73	.	AC=2;AF=1.00;AN=2;BaseQRankSum=-1.057;ClippingRankSum=0.000;DP=66;ExcessHet=3.0103;FS=0.000;MLEAC=2;MLEAF=1.00;MQ=44.00;MQRankSum=0.000;QD=19.70;ReadPosRankSum=-1.134;SOR=0.914	GT:AD:DP:GQ:PL	1/1:2,58:60:99:1219,139,0
2L	2525054	2L_2525054_SNP	A	G	238.77	.	AC=2;AF=1.00;AN=2;DB;DP=11;ExcessHet=3.0103;FS=0.000;MLEAC=2;MLEAF=1.00;MQ=41.92;QD=23.88;SOR=1.609	GT:AD:DP:GQ:PL	1/1:0,10:10:30:267,30,0
2L	2525060	.	A	G	217.80	.	AC=2;AF=1.00;AN=2;DP=7;ExcessHet=3.0103;FS=0.000;MLEAC=2;MLEAF=1.00;MQ=42.95;QD=31.52;SOR=2.303	GT:AD:DP:GQ:PL	1/1:0,6:6:21:246,21,0
2L	2527168	2L_2527168_SNP	C	T	1545.77	.	AC=2;AF=1.00;AN=2;BaseQRankSum=1.905;ClippingRankSum=0.000;DB;DP=58;ExcessHet=3.0103;FS=0.000;MLEAC=2;MLEAF=1.00;MQ=44.00;MQRankSum=0.000;QD=26.65;ReadPosRankSum=1.214;SOR=0.338	GT:AD:DP:GQ:PL	1/1:1,57:58:99:1574,163,0
2L	2527226	2L_2527226_SNP	T	C	1660.77	.	AC=2;AF=1.00;AN=2;BaseQRankSum=-0.676;ClippingRankSum=0.000;DB;DP=65;ExcessHet=3.0103;FS=0.000;MLEAC=2;MLEAF=1.00;MQ=43.78;MQRankSum=-0.089;QD=25.55;ReadPosRankSum=1.008;SOR=0.223	GT:AD:DP:GQ:PL	1/1:1,64:65:99:1689,128,0
2L	2528181	.	TGA	T	2737.73	.	AC=2;AF=1.00;AN=2;DP=71;ExcessHet=3.0103;FS=0.000;MLEAC=2;MLEAF=1.00;MQ=44.47;QD=30.31;SOR=0.723	GT:AD:DP:GQ:PL	1/1:0,67:67:99:2775,202,0
2L	2529582	.	A	G	1584.77	.	AC=2;AF=1.00;AN=2;DP=60;ExcessHet=3.0103;FS=0.000;MLEAC=2;MLEAF=1.00;MQ=44.00;QD=26.86;SOR=0.796	GT:AD:DP:GQ:PL	1/1:0,59:59:99:1613,176,0
2L	2529662	.	C	A	1436.77	.	AC=2;AF=1.00;AN=2;DP=52;ExcessHet=3.0103;FS=0.000;MLEAC=2;MLEAF=1.00;MQ=44.00;QD=27.63;SOR=0.853	GT:AD:DP:GQ:PL	1/1:0,52:52:99:1465,155,0
2L	2530144	.	C	G	2498.77	.	AC=2;AF=1.00;AN=2;DP=60;ExcessHet=3.0103;FS=0.000;MLEAC=2;MLEAF=1.00;MQ=41.60;QD=25.97;SOR=1.071	GT:AD:DP:GQ:PL	1/1:0,60:60:99:2527,183,0
2L	2530153	.	CAGCAGCAGAAGCAGCAGA	C	2489.73	.	AC=2;AF=1.00;AN=2;DP=59;ExcessHet=3.0103;FS=0.000;MLEAC=2;MLEAF=1.00;MQ=41.56;QD=30.34;SOR=0.950	GT:AD:DP:GQ:PL	1/1:0,59:59:99:2527,183,0
2L	2531109	.	AAC	A	1849.73	.	AC=2;AF=1.00;AN=2;BaseQRankSum=0.623;ClippingRankSum=0.000;DP=77;ExcessHet=3.0103;FS=3.680;MLEAC=2;MLEAF=1.00;MQ=43.12;MQRankSum=-0.468;QD=28.03;ReadPosRankSum=1.238;SOR=0.755	GT:AD:DP:GQ:PL	1/1:1,65:66:99:1887,167,0
2L	2531414	2L_2531414_SNP	G	C	2037.77	.	AC=2;AF=1.00;AN=2;DB;DP=74;ExcessHet=3.0103;FS=0.000;MLEAC=2;MLEAF=1.00;MQ=43.77;QD=27.54;SOR=0.864	GT:AD:DP:GQ:PL	1/1:0,74:74:99:2066,221,0
2L	2532597	2L_2532597_SNP	C	T	1090.77	.	AC=2;AF=1.00;AN=2;DB;DP=51;ExcessHet=3.0103;FS=0.000;MLEAC=2;MLEAF=1.00;MQ=43.88;QD=26.60;SOR=2.247	GT:AD:DP:GQ:PL	1/1:0,41:41:99:1119,122,0
2L	2533185	.	A	ATCCT	2031.73	.	AC=2;AF=1.00;AN=2;DP=46;ExcessHet=3.0103;FS=0.000;MLEAC=2;MLEAF=1.00;MQ=42.59;QD=27.39;SOR=1.714	GT:AD:DP:GQ:PL	1/1:0,45:45:99:2069,138,0
2L	2533187	.	G	GACCGGGGGCTTAAGGCGC	2251.73	.	AC=2;AF=1.00;AN=2;DP=46;ExcessHet=3.0103;FS=0.000;MLEAC=2;MLEAF=1.00;MQ=42.59;QD=26.49;SOR=1.765	GT:AD:DP:GQ:PL	1/1:0,46:46:99:2289,153,0
2L	2533189	.	G	GCC	2281.73	.	AC=2;AF=1.00;AN=2;DP=42;ExcessHet=3.0103;FS=0.000;MLEAC=2;MLEAF=1.00;MQ=42.50;QD=28.50;SOR=1.721	GT:AD:DP:GQ:PL	1/1:0,42:42:99:2319,156,0
2L	2533445	2L_2533445_SNP	G	A	1690.77	.	AC=2;AF=1.00;AN=2;DB;DP=61;ExcessHet=3.0103;FS=0.000;MLEAC=2;MLEAF=1.00;MQ=43.71;QD=27.72;SOR=1.392	GT:AD:DP:GQ:PL	1/1:0,61:61:99:1719,182,0
2L	2533843	2L_2533843_SNP	C	G	1551.77	.	AC=2;AF=1.00;AN=2;DB;DP=62;ExcessHet=3.0103;FS=0.000;MLEAC=2;MLEAF=1.00;MQ=43.86;QD=25.03;SOR=0.693	GT:AD:DP:GQ:PL	1/1:0,62:62:99:1580,182,0
2L	2533865	2L_2533865_SNP	C	A	1562.77	.	AC=2;AF=1.00;AN=2;BaseQRankSum=1.808;ClippingRankSum=0.000;DB;DP=60;ExcessHet=3.0103;FS=3.237;MLEAC=2;MLEAF=1.00;MQ=43.57;MQRankSum=-0.202;QD=26.49;ReadPosRankSum=-0.514;SOR=0.442	GT:AD:DP:GQ:PL	1/1:1,58:59:99:1591,166,0
2L	2533988	.	C	CTGGAGTGAG	2850.73	.	AC=2;AF=1.00;AN=2;DP=68;ExcessHet=3.0103;FS=0.000;MLEAC=2;MLEAF=1.00;MQ=43.24;QD=31.49;SOR=0.758	GT:AD:DP:GQ:PL	1/1:0,62:62:99:2888,197,0
2L	2534155	2L_2534155_SNP	A	G	1966.77	.	AC=2;AF=1.00;AN=2;DB;DP=70;ExcessHet=3.0103;FS=0.000;MLEAC=2;MLEAF=1.00;MQ=43.76;QD=28.10;SOR=1.163	GT:AD:DP:GQ:PL	1/1:0,70:70:99:1995,210,0
2L	2534290	2L_2534290_SNP	T	C	2101.77	.	AC=2;AF=1.00;AN=2;DB;DP=76;ExcessHet=3.0103;FS=0.000;MLEAC=2;MLEAF=1.00;MQ=44.00;QD=28.02;SOR=0.832	GT:AD:DP:GQ:PL	1/1:0,75:75:99:2130,225,0
2L	2534335	2L_2534335_SNP	T	A	2332.77	.	AC=2;AF=1.00;AN=2;DB;DP=85;ExcessHet=3.0103;FS=0.000;MLEAC=2;MLEAF=1.00;MQ=44.00;QD=27.44;SOR=0.867	GT:AD:DP:GQ:PL	1/1:0,85:85:99:2361,254,0
2L	2534362	2L_2534362_SNP	C	T	2185.77	.	AC=2;AF=1.00;AN=2;BaseQRankSum=1.854;ClippingRankSum=0.000;DB;DP=80;ExcessHet=3.0103;FS=0.000;MLEAC=2;MLEAF=1.00;MQ=44.00;MQRankSum=0.000;QD=27.32;ReadPosRankSum=0.173;SOR=0.255	GT:AD:DP:GQ:PL	1/1:1,79:80:99:2214,230,0
2L	2534439	2L_2534439_SNP	A	C	3085.77	.	AC=2;AF=1.00;AN=2;DB;DP=73;ExcessHet=3.0103;FS=0.000;MLEAC=2;MLEAF=1.00;MQ=43.97;QD=28.93;SOR=0.963	GT:AD:DP:GQ:PL	1/1:0,73:73:99:3114,220,0
2L	2534456	2L_2534456_SNP	T	G	3072.77	.	AC=2;AF=1.00;AN=2;DB;DP=67;ExcessHet=3.0103;FS=0.000;MLEAC=2;MLEAF=1.00;MQ=43.94;QD=27.90;SOR=0.784	GT:AD:DP:GQ:PL	1/1:0,67:67:99:3101,211,0
2L	2534472	2L_2534472_SNP	G	C	2851.77	.	AC=2;AF=1.00;AN=2;DB;DP=66;ExcessHet=3.0103;FS=0.000;MLEAC=2;MLEAF=1.00;MQ=43.94;QD=24.79;SOR=0.693	GT:AD:DP:GQ:PL	1/1:0,66:66:99:2880,202,0
2L	2535116	2L_2535116_SNP	A	C	2282.77	.	AC=2;AF=1.00;AN=2;DB;DP=83;ExcessHet=3.0103;FS=0.000;MLEAC=2;MLEAF=1.00;MQ=44.00;QD=27.84;SOR=0.793	GT:AD:DP:GQ:PL	1/1:0,82:82:99:2311,246,0
2L	2535248	.	T	TA	879.73	.	AC=2;AF=1.00;AN=2;BaseQRankSum=0.501;ClippingRankSum=0.000;DP=59;ExcessHet=3.0103;FS=0.000;MLEAC=2;MLEAF=1.00;MQ=44.00;MQRankSum=0.000;QD=16.92;ReadPosRankSum=-1.599;SOR=0.476	GT:AD:DP:GQ:PL	1/1:5,47:52:62:917,62,0
2L	2536250	2L_2536250_SNP	G	C	1335.77	.	AC=2;AF=1.00;AN=2;DB;DP=48;ExcessHet=3.0103;FS=0.000;MLEAC=2;MLEAF=1.00;MQ=44.00;QD=27.83;SOR=0.776	GT:AD:DP:GQ:PL	1/1:0,48:48:99:1364,144,0
2L	2536299	2L_2536299_SNP	C	A	1360.77	.	AC=2;AF=1.00;AN=2;DB;DP=49;ExcessHet=3.0103;FS=0.000;MLEAC=2;MLEAF=1.00;MQ=44.00;QD=27.77;SOR=1.007	GT:AD:DP:GQ:PL	1/1:0,49:49:99:1389,147,0
2L	2536335	2L_2536335_SNP	C	A	1521.77	.	AC=2;AF=1.00;AN=2;DB;DP=54;ExcessHet=3.0103;FS=0.000;MLEAC=2;MLEAF=1.00;MQ=44.00;QD=28.18;SOR=1.022	GT:AD:DP:GQ:PL	1/1:0,54:54:99:1550,162,0
2L	2536376	2L_2536376_SNP	G	T	2480.77	.	AC=2;AF=1.00;AN=2;DB;DP=55;ExcessHet=3.0103;FS=0.000;MLEAC=2;MLEAF=1.00;MQ=44.00;QD=24.26;SOR=1.262	GT:AD:DP:GQ:PL	1/1:0,55:55:99:2509,169,0
2L	2536379	2L_2536379_SNP	T	G	2516.77	.	AC=2;AF=1.00;AN=2;DB;DP=56;ExcessHet=3.0103;FS=0.000;MLEAC=2;MLEAF=1.00;MQ=44.00;QD=28.60;SOR=1.302	GT:AD:DP:GQ:PL	1/1:0,56:56:99:2545,172,0
2L	2536500	.	T	C	1322.77	.	AC=2;AF=1.00;AN=2;DP=49;ExcessHet=3.0103;FS=0.000;MLEAC=2;MLEAF=1.00;MQ=44.00;QD=27.56;SOR=1.179	GT:AD:DP:GQ:PL	1/1:0,48:48:99:1351,144,0
2L	2536528	2L_2536528_SNP	A	T	1305.77	.	AC=2;AF=1.00;AN=2;DB;DP=48;ExcessHet=3.0103;FS=0.000;MLEAC=2;MLEAF=1.00;MQ=44.00;QD=27.78;SOR=1.514	GT:AD:DP:GQ:PL	1/1:0,47:47:99:1334,141,0
2L	2536551	2L_2536551_SNP	T	C	1362.77	.	AC=2;AF=1.00;AN=2;DB;DP=52;ExcessHet=3.0103;FS=0.000;MLEAC=2;MLEAF=1.00;MQ=44.00;QD=26.72;SOR=0.994	GT:AD:DP:GQ:PL	1/1:0,51:51:99:1391,153,0
2L	2536847	2L_2536847_SNP	T	C	1332.77	.	AC=2;AF=1.00;AN=2;DB;DP=50;ExcessHet=3.0103;FS=0.000;MLEAC=2;MLEAF=1.00;MQ=44.00;QD=26.66;SOR=0.859	GT:AD:DP:GQ:PL	1/1:0,50:50:99:1361,149,0
2L	2537332	2L_2537332_SNP	A	G	2018.77	.	AC=2;AF=1.00;AN=2;DB;DP=75;ExcessHet=3.0103;FS=0.000;MLEAC=2;MLEAF=1.00;MQ=43.97;QD=26.92;SOR=1.164	GT:AD:DP:GQ:PL	1/1:0,75:75:99:2047,223,0
2L	2537368	.	G	GA	1849.73	.	AC=2;AF=1.00;AN=2;DP=74;ExcessHet=3.0103;FS=0.000;MLEAC=2;MLEAF=1.00;MQ=44.00;QD=26.42;SOR=1.085	GT:AD:DP:GQ:PL	1/1:0,70:70:99:1887,212,0
2L	2537563	2L_2537563_SNP	T	A	3330.77	.	AC=2;AF=1.00;AN=2;DB;DP=76;ExcessHet=3.0103;FS=0.000;MLEAC=2;MLEAF=1.00;MQ=43.97;QD=35.68;SOR=1.051	GT:AD:DP:GQ:PL	1/1:0,76:76:99:3359,229,0
2L	2537564	2L_2537564_SNP	T	C	3330.77	.	AC=2;AF=1.00;AN=2;DB;DP=75;ExcessHet=3.0103;FS=0.000;MLEAC=2;MLEAF=1.00;MQ=43.97;QD=34.47;SOR=1.022	GT:AD:DP:GQ:PL	1/1:0,75:75:99:3359,229,0
2L	2537599	2L_2537599_SNP	T	A	2131.77	.	AC=2;AF=1.00;AN=2;DB;DP=77;ExcessHet=3.0103;FS=0.000;MLEAC=2;MLEAF=1.00;MQ=43.95;QD=27.69;SOR=1.300	GT:AD:DP:GQ:PL	1/1:0,77:77:99:2160,230,0
2L	2537663	2L_2537663_SNP	T	A	2005.77	.	AC=2;AF=1.00;AN=2;DB;DP=73;ExcessHet=3.0103;FS=0.000;MLEAC=2;MLEAF=1.00;MQ=43.93;QD=27.48;SOR=0.720	GT:AD:DP:GQ:PL	1/1:0,73:73:99:2034,219,0
2L	2537674	2L_2537674_SNP	G	C	2061.77	.	AC=2;AF=1.00;AN=2;DB;DP=75;ExcessHet=3.0103;FS=0.000;MLEAC=2;MLEAF=1.00;MQ=43.94;QD=27.49;SOR=0.774	GT:AD:DP:GQ:PL	1/1:0,75:75:99:2090,224,0
2L	2537685	.	AT	A	1477.73	.	AC=2;AF=1.00;AN=2;DP=68;ExcessHet=3.0103;FS=0.000;MLEAC=2;MLEAF=1.00;MQ=43.93;QD=22.39;SOR=1.033	GT:AD:DP:GQ:PL	1/1:0,66:66:99:1515,197,0
2L	2537744	2L_2537744_SNP	T	C	1776.77	.	AC=2;AF=1.00;AN=2;DB;DP=65;ExcessHet=3.0103;FS=0.000;MLEAC=2;MLEAF=1.00;MQ=43.93;QD=27.33;SOR=0.854	GT:AD:DP:GQ:PL	1/1:0,65:65:99:1805,195,0
2L	2537759	2L_2537759_SNP	A	G	1696.77	.	AC=2;AF=1.00;AN=2;DB;DP=62;ExcessHet=3.0103;FS=0.000;MLEAC=2;MLEAF=1.00;MQ=43.92;QD=27.37;SOR=0.758	GT:AD:DP:GQ:PL	1/1:0,62:62:99:1725,186,0
2L	2538204	2L_2538204_SNP	T	A	1891.77	.	AC=2;AF=1.00;AN=2;BaseQRankSum=2.233;ClippingRankSum=0.000;DB;DP=71;ExcessHet=3.0103;FS=0.000;MLEAC=2;MLEAF=1.00;MQ=43.41;MQRankSum=-0.645;QD=26.64;ReadPosRankSum=-0.883;SOR=1.054	GT:AD:DP:GQ:PL	1/1:2,69:71:99:1920,178,0
2L	2538257	2L_2538257_SNP	A	G	2487.77	.	AC=2;AF=1.00;AN=2;BaseQRankSum=0.882;ClippingRankSum=0.000;DB;DP=59;ExcessHet=3.0103;FS=0.000;MLEAC=2;MLEAF=1.00;MQ=42.93;MQRankSum=-0.564;QD=28.06;ReadPosRankSum=1.946;SOR=0.283	GT:AD:DP:GQ:PL	1/1:1,58:59:99:2516,151,0
2L	2538268	2L_2538268_SNP	C	A	2626.77	.	AC=2;AF=1.00;AN=2;DB;DP=62;ExcessHet=3.0103;FS=0.000;MLEAC=2;MLEAF=1.00;MQ=42.91;QD=29.21;SOR=0.826	GT:AD:DP:GQ:PL	1/1:0,62:62:99:2655,187,0
2L	2538357	2L_2538357_SNP	G	A	1728.77	.	AC=2;AF=1.00;AN=2;DB;DP=64;ExcessHet=3.0103;FS=0.000;MLEAC=2;MLEAF=1.00;MQ=42.81;QD=27.01;SOR=1.127	GT:AD:DP:GQ:PL	1/1:0,64:64:99:1757,192,0
2L	2538392	2L_2538392_SNP	G	A	2925.77	.	AC=2;AF=1.00;AN=2;DB;DP=66;ExcessHet=3.0103;FS=0.000;MLEAC=2;MLEAF=1.00;MQ=42.81;QD=34.80;SOR=1.162	GT:AD:DP:GQ:PL	1/1:0,65:65:99:2954,202,0
2L	2538400	2L_2538400_SNP	A	T	2910.77	.	AC=2;AF=1.00;AN=2;DB;DP=68;ExcessHet=3.0103;FS=0.000;MLEAC=2;MLEAF=1.00;MQ=42.80;QD=31.93;SOR=1.146	GT:AD:DP:GQ:PL	1/1:0,67:67:99:2939,202,0
2L	2538448	2L_2538448_SNP	T	C	1741.77	.	AC=2;AF=1.00;AN=2;BaseQRankSum=1.349;ClippingRankSum=0.000;DB;DP=67;ExcessHet=3.0103;FS=4.643;MLEAC=2;MLEAF=1.00;MQ=41.94;MQRankSum=-0.998;QD=26.00;ReadPosRankSum=-0.182;SOR=1.406	GT:AD:DP:GQ:PL	1/1:1,66:67:99:1770,174,0
2L	2538495	.	G	GGCC	3452.73	.	AC=2;AF=1.00;AN=2;BaseQRankSum=1.311;ClippingRankSum=0.000;DP=48;ExcessHet=3.0103;FS=4.323;MLEAC=2;MLEAF=1.00;MQ=40.29;MQRankSum=-1.475;QD=24.21;ReadPosRankSum=-2.509;SOR=1.213	GT:AD:DP:GQ:PL	1/1:1,45:46:99:3490,193,0
2L	2538496	.	A	ATTTATAAGTAGTTTTATATGTGTATAGAATTTTAAAATATTTAAAAAATATATTTCCTAATATTTCCGGTATTTCCACTCGT	3452.73	.	AC=2;AF=1.00;AN=2;BaseQRankSum=1.192;ClippingRankSum=0.000;DP=47;ExcessHet=3.0103;FS=4.168;MLEAC=2;MLEAF=1.00;MQ=40.25;MQRankSum=-1.516;QD=29.67;ReadPosRankSum=-2.678;SOR=1.108	GT:AD:DP:GQ:PL	1/1:1,46:47:99:3490,193,0
2L	2538958	.	C	CG	1456.73	.	AC=2;AF=1.00;AN=2;DP=50;ExcessHet=3.0103;FS=0.000;MLEAC=2;MLEAF=1.00;MQ=43.94;QD=29.13;SOR=1.390	GT:AD:DP:GQ:PL	1/1:0,50:50:99:1494,156,0
2L	2539085	2L_2539085_SNP	C	T	1949.77	.	AC=2;AF=1.00;AN=2;DB;DP=70;ExcessHet=3.0103;FS=0.000;MLEAC=2;MLEAF=1.00;MQ=43.94;QD=27.85;SOR=1.329	GT:AD:DP:GQ:PL	1/1:0,70:70:99:1978,210,0
2L	2539097	2L_2539097_SNP	C	A	1784.77	.	AC=2;AF=1.00;AN=2;DB;DP=66;ExcessHet=3.0103;FS=0.000;MLEAC=2;MLEAF=1.00;MQ=43.94;QD=27.04;SOR=1.473	GT:AD:DP:GQ:PL	1/1:0,66:66:99:1813,197,0
2L	2539217	2L_2539217_SNP	T	C	2125.77	.	AC=2;AF=1.00;AN=2;DB;DP=75;ExcessHet=3.0103;FS=0.000;MLEAC=2;MLEAF=1.00;MQ=44.00;QD=28.34;SOR=0.955	GT:AD:DP:GQ:PL	1/1:0,75:75:99:2154,225,0
2L	2539333	2L_2539333_SNP	A	C	1925.77	.	AC=2;AF=1.00;AN=2;DB;DP=70;ExcessHet=3.0103;FS=0.000;MLEAC=2;MLEAF=1.00;MQ=44.00;QD=27.51;SOR=0.693	GT:AD:DP:GQ:PL	1/1:0,70:70:99:1954,209,0
2L	2539416	2L_2539416_SNP	G	T	2099.77	.	AC=2;AF=1.00;AN=2;DB;DP=76;ExcessHet=3.0103;FS=0.000;MLEAC=2;MLEAF=1.00;MQ=44.00;QD=27.63;SOR=0.920	GT:AD:DP:GQ:PL	1/1:0,76:76:99:2128,227,0
2L	2539505	.	A	G	1972.77	.	AC=2;AF=1.00;AN=2;BaseQRankSum=-0.025;ClippingRankSum=0.000;DP=74;ExcessHet=3.0103;FS=3.133;MLEAC=2;MLEAF=1.00;MQ=44.00;MQRankSum=0.000;QD=27.40;ReadPosRankSum=1.862;SOR=0.357	GT:AD:DP:GQ:PL	1/1:1,71:72:99:2001,187,0
2L	2539626	2L_2539626_SNP	C	A	1711.77	.	AC=2;AF=1.00;AN=2;BaseQRankSum=1.986;ClippingRankSum=0.000;DB;DP=65;ExcessHet=3.0103;FS=0.000;MLEAC=2;MLEAF=1.00;MQ=44.00;MQRankSum=0.000;QD=26.33;ReadPosRankSum=-1.011;SOR=0.881	GT:AD:DP:GQ:PL	1/1:3,62:65:99:1740,133,0
2L	2539662	.	T	A	1766.77	.	AC=2;AF=1.00;AN=2;DP=64;ExcessHet=3.0103;FS=0.000;MLEAC=2;MLEAF=1.00;MQ=44.00;QD=28.04;SOR=1.270	GT:AD:DP:GQ:PL	1/1:0,63:63:99:1795,188,0
2L	2539713	2L_2539713_SNP	A	T	1666.77	.	AC=2;AF=1.00;AN=2;DB;DP=60;ExcessHet=3.0103;FS=0.000;MLEAC=2;MLEAF=1.00;MQ=44.00;QD=27.78;SOR=0.986	GT:AD:DP:GQ:PL	1/1:0,60:60:99:1695,179,0
2L	2540260	2L_2540260_SNP	C	G	2389.77	.	AC=2;AF=1.00;AN=2;DB;DP=55;ExcessHet=3.0103;FS=0.000;MLEAC=2;MLEAF=1.00;MQ=44.00;QD=27.31;SOR=1.371	GT:AD:DP:GQ:PL	1/1:0,55:55:99:2418,169,0
2L	2540267	2L_2540267_SNP	G	A	2464.77	.	AC=2;AF=1.00;AN=2;DB;DP=58;ExcessHet=3.0103;FS=0.000;MLEAC=2;MLEAF=1.00;MQ=44.00;QD=31.56;SOR=1.278	GT:AD:DP:GQ:PL	1/1:0,58:58:99:2493,175,0
2L	2540360	2L_2540360_SNP	C	A	2901.77	.	AC=2;AF=1.00;AN=2;DB;DP=66;ExcessHet=3.0103;FS=0.000;MLEAC=2;MLEAF=1.00;MQ=44.00;QD=29.10;SOR=0.818	GT:AD:DP:GQ:PL	1/1:0,66:66:99:2930,202,0
2L	2540369	2L_2540369_SNP	G	A	2847.77	.	AC=2;AF=1.00;AN=2;DB;DP=64;ExcessHet=3.0103;FS=0.000;MLEAC=2;MLEAF=1.00;MQ=44.00;QD=33.36;SOR=0.822	GT:AD:DP:GQ:PL	1/1:0,64:64:99:2876,196,0
2L	2540459	2L_2540459_SNP	T	C	1759.77	.	AC=2;AF=1.00;AN=2;DB;DP=64;ExcessHet=3.0103;FS=0.000;MLEAC=2;MLEAF=1.00;MQ=44.00;QD=27.50;SOR=0.756	GT:AD:DP:GQ:PL	1/1:0,64:64:99:1788,191,0
2L	2540474	2L_2540474_SNP	T	C	1789.77	.	AC=2;AF=1.00;AN=2;DB;DP=65;ExcessHet=3.0103;FS=0.000;MLEAC=2;MLEAF=1.00;MQ=44.00;QD=27.53;SOR=0.723	GT:AD:DP:GQ:PL	1/1:0,65:65:99:1818,195,0
2L	2540544	2L_2540544_SNP	T	C	1697.77	.	AC=2;AF=1.00;AN=2;DB;DP=62;ExcessHet=3.0103;FS=0.000;MLEAC=2;MLEAF=1.00;MQ=44.00;QD=27.38;SOR=1.143	GT:AD:DP:GQ:PL	1/1:0,62:62:99:1726,186,0
2L	2540749	2L_2540749_SNP	A	G	1542.77	.	AC=2;AF=1.00;AN=2;DB;DP=56;ExcessHet=3.0103;FS=0.000;MLEAC=2;MLEAF=1.00;MQ=43.93;QD=28.05;SOR=0.804	GT:AD:DP:GQ:PL	1/1:0,55:55:99:1571,164,0
2L	2541308	.	A	T	1836.77	.	AC=2;AF=1.00;AN=2;DP=66;ExcessHet=3.0103;FS=0.000;MLEAC=2;MLEAF=1.00;MQ=44.00;QD=27.83;SOR=0.693	GT:AD:DP:GQ:PL	1/1:0,66:66:99:1865,198,0
2L	2541470	2L_2541470_SNP	T	C	1935.77	.	AC=2;AF=1.00;AN=2;DB;DP=71;ExcessHet=3.0103;FS=0.000;MLEAC=2;MLEAF=1.00;MQ=44.00;QD=27.26;SOR=0.721	GT:AD:DP:GQ:PL	1/1:0,71:71:99:1964,212,0
2L	2541806	2L_2541806_DEL	TG	T	2510.73	.	AC=2;AF=1.00;AN=2;DB;DP=74;ExcessHet=3.0103;FS=0.000;MLEAC=2;MLEAF=1.00;MQ=43.97;QD=33.93;SOR=0.747	GT:AD:DP:GQ:PL	1/1:0,74:74:99:2548,223,0
2L	2542107	2L_2542107_SNP	A	G	1535.77	.	AC=2;AF=1.00;AN=2;DB;DP=59;ExcessHet=3.0103;FS=0.000;MLEAC=2;MLEAF=1.00;MQ=44.00;QD=26.48;SOR=0.762	GT:AD:DP:GQ:PL	1/1:0,58:58:99:1564,172,0
2L	2542456	2L_2542456_DEL	TGTGA	T	1802.73	.	AC=2;AF=1.00;AN=2;BaseQRankSum=0.032;ClippingRankSum=0.000;DB;DP=58;ExcessHet=3.0103;FS=3.332;MLEAC=2;MLEAF=1.00;MQ=43.95;MQRankSum=0.000;QD=32.19;ReadPosRankSum=0.898;SOR=0.514	GT:AD:DP:GQ:PL	1/1:1,55:56:99:1840,132,0
2L	2542583	2L_2542583_SNP	C	T	1876.77	.	AC=2;AF=1.00;AN=2;DB;DP=68;ExcessHet=3.0103;FS=0.000;MLEAC=2;MLEAF=1.00;MQ=43.69;QD=27.60;SOR=0.693	GT:AD:DP:GQ:PL	1/1:0,68:68:99:1905,204,0
2L	2542624	2L_2542624_SNP	C	T	3068.77	.	AC=2;AF=1.00;AN=2;DB;DP=67;ExcessHet=3.0103;FS=0.000;MLEAC=2;MLEAF=1.00;MQ=43.63;QD=23.85;SOR=0.917	GT:AD:DP:GQ:PL	1/1:0,67:67:99:3097,208,0
2L	2542626	2L_2542626_SNP	T	C	3097.77	.	AC=2;AF=1.00;AN=2;DB;DP=69;ExcessHet=3.0103;FS=0.000;MLEAC=2;MLEAF=1.00;MQ=43.39;QD=29.29;SOR=0.910	GT:AD:DP:GQ:PL	1/1:0,69:69:99:3126,211,0
2L	2542631	2L_2542631_SNP	C	T	3097.77	.	AC=2;AF=1.00;AN=2;DB;DP=70;ExcessHet=3.0103;FS=0.000;MLEAC=2;MLEAF=1.00;MQ=43.40;QD=29.16;SOR=0.874	GT:AD:DP:GQ:PL	1/1:0,70:70:99:3126,211,0
2L	2542660	2L_2542660_SNP	C	A	3152.77	.	AC=2;AF=1.00;AN=2;DB;DP=72;ExcessHet=3.0103;FS=0.000;MLEAC=2;MLEAF=1.00;MQ=43.18;QD=28.26;SOR=0.934	GT:AD:DP:GQ:PL	1/1:0,72:72:99:3181,220,0
2L	2542668	2L_2542668_SNP	G	A	3040.77	.	AC=2;AF=1.00;AN=2;DB;DP=69;ExcessHet=3.0103;FS=0.000;MLEAC=2;MLEAF=1.00;MQ=43.14;QD=29.24;SOR=0.980	GT:AD:DP:GQ:PL	1/1:0,69:69:99:3069,211,0
2L	2542741	.	ATT	A	2029.73	.	AC=2;AF=1.00;AN=2;DP=72;ExcessHet=3.0103;FS=0.000;MLEAC=2;MLEAF=1.00;MQ=43.42;QD=30.75;SOR=0.957	GT:AD:DP:GQ:PL	1/1:0,66:66:99:2067,199,0
2L	2542827	.	GACACACACAC	G	2836.73	.	AC=2;AF=1.00;AN=2;DP=68;ExcessHet=3.0103;FS=0.000;MLEAC=2;MLEAF=1.00;MQ=42.93;QD=35.27;SOR=0.892	GT:AD:DP:GQ:PL	1/1:0,64:64:99:2874,193,0
2L	2542849	2L_2542849_SNP	C	T	2928.77	.	AC=2;AF=1.00;AN=2;DB;DP=67;ExcessHet=3.0103;FS=0.000;MLEAC=2;MLEAF=1.00;MQ=42.91;QD=29.54;SOR=0.849	GT:AD:DP:GQ:PL	1/1:0,67:67:99:2957,202,0
2L	2542902	2L_2542902_SNP	A	G	1981.77	.	AC=2;AF=1.00;AN=2;DB;DP=73;ExcessHet=3.0103;FS=0.000;MLEAC=2;MLEAF=1.00;MQ=43.03;QD=27.52;SOR=0.934	GT:AD:DP:GQ:PL	1/1:0,72:72:99:2010,216,0
2L	2543016	2L_2543016_SNP	C	T	1972.77	.	AC=2;AF=1.00;AN=2;DB;DP=76;ExcessHet=3.0103;FS=0.000;MLEAC=2;MLEAF=1.00;MQ=43.78;QD=25.96;SOR=0.920	GT:AD:DP:GQ:PL	1/1:0,76:76:99:2001,226,0
2L	2543092	.	CT	C	2738.73	.	AC=2;AF=1.00;AN=2;DP=69;ExcessHet=3.0103;FS=0.000;MLEAC=2;MLEAF=1.00;MQ=43.71;QD=29.52;SOR=0.941	GT:AD:DP:GQ:PL	1/1:0,61:61:99:2776,187,0
2L	2543103	2L_2543103_SNP	T	G	2832.77	.	AC=2;AF=1.00;AN=2;DB;DP=63;ExcessHet=3.0103;FS=0.000;MLEAC=2;MLEAF=1.00;MQ=43.68;QD=30.90;SOR=0.976	GT:AD:DP:GQ:PL	1/1:0,62:62:99:2861,196,0
2L	2543109	2L_2543109_SNP	A	C	2825.77	.	AC=2;AF=1.00;AN=2;DB;DP=65;ExcessHet=3.0103;FS=0.000;MLEAC=2;MLEAF=1.00;MQ=43.69;QD=30.76;SOR=0.892	GT:AD:DP:GQ:PL	1/1:0,64:64:99:2854,196,0
2L	2543517	2L_2543517_SNP	C	T	1895.77	.	AC=2;AF=1.00;AN=2;DB;DP=67;ExcessHet=3.0103;FS=0.000;MLEAC=2;MLEAF=1.00;MQ=44.00;QD=28.72;SOR=0.754	GT:AD:DP:GQ:PL	1/1:0,66:66:99:1924,198,0
2L	2543579	2L_2543579_SNP	G	C	1931.77	.	AC=2;AF=1.00;AN=2;BaseQRankSum=1.806;ClippingRankSum=0.000;DB;DP=73;ExcessHet=3.0103;FS=0.000;MLEAC=2;MLEAF=1.00;MQ=43.97;MQRankSum=0.000;QD=26.83;ReadPosRankSum=0.265;SOR=0.313	GT:AD:DP:GQ:PL	1/1:1,71:72:99:1960,205,0
2L	2543640	2L_2543640_SNP	A	G	2115.77	.	AC=2;AF=1.00;AN=2;DB;DP=79;ExcessHet=3.0103;FS=0.000;MLEAC=2;MLEAF=1.00;MQ=43.98;QD=27.48;SOR=0.772	GT:AD:DP:GQ:PL	1/1:0,77:77:99:2144,230,0
2L	2543859	2L_2543859_SNP	A	T	2084.77	.	AC=2;AF=1.00;AN=2;DB;DP=76;ExcessHet=3.0103;FS=0.000;MLEAC=2;MLEAF=1.00;MQ=43.91;QD=27.43;SOR=1.051	GT:AD:DP:GQ:PL	1/1:0,76:76:99:2113,228,0
2L	2543956	2L_2543956_SNP	A	G	2082.77	.	AC=2;AF=1.00;AN=2;DB;DP=77;ExcessHet=3.0103;FS=0.000;MLEAC=2;MLEAF=1.00;MQ=43.77;QD=27.05;SOR=0.772	GT:AD:DP:GQ:PL	1/1:0,77:77:99:2111,230,0
2L	2543982	2L_2543982_SNP	A	G	1909.77	.	AC=2;AF=1.00;AN=2;DB;DP=69;ExcessHet=3.0103;FS=0.000;MLEAC=2;MLEAF=1.00;MQ=43.75;QD=27.68;SOR=0.910	GT:AD:DP:GQ:PL	1/1:0,69:69:99:1938,207,0
2L	2544069	2L_2544069_SNP	A	G	1117.77	.	AC=2;AF=1.00;AN=2;DB;DP=42;ExcessHet=3.0103;FS=0.000;MLEAC=2;MLEAF=1.00;MQ=43.86;QD=27.26;SOR=0.843	GT:AD:DP:GQ:PL	1/1:0,41:41:99:1146,123,0
2L	2544219	.	A	AG	1691.73	.	AC=2;AF=1.00;AN=2;DP=62;ExcessHet=3.0103;FS=0.000;MLEAC=2;MLEAF=1.00;MQ=43.91;QD=27.29;SOR=0.826	GT:AD:DP:GQ:PL	1/1:0,62:62:99:1729,186,0
2L	2544282	2L_2544282_SNP	A	T	1672.77	.	AC=2;AF=1.00;AN=2;DB;DP=60;ExcessHet=3.0103;FS=0.000;MLEAC=2;MLEAF=1.00;MQ=43.97;QD=27.88;SOR=0.831	GT:AD:DP:GQ:PL	1/1:0,60:60:99:1701,180,0
2L	2544392	2L_2544392_SNP	C	T	1731.77	.	AC=2;AF=1.00;AN=2;DB;DP=63;ExcessHet=3.0103;FS=0.000;MLEAC=2;MLEAF=1.00;MQ=43.91;QD=27.93;SOR=0.899	GT:AD:DP:GQ:PL	1/1:0,62:62:99:1760,186,0
2L	2544450	2L_2544450_SNP	G	A	1453.77	.	AC=2;AF=1.00;AN=2;DB;DP=58;ExcessHet=3.0103;FS=0.000;MLEAC=2;MLEAF=1.00;MQ=43.86;QD=25.50;SOR=0.960	GT:AD:DP:GQ:PL	1/1:0,57:57:99:1482,169,0
2L	2544502	2L_2544502_SNP	T	C	1930.77	.	AC=2;AF=1.00;AN=2;DB;DP=70;ExcessHet=3.0103;FS=0.000;MLEAC=2;MLEAF=1.00;MQ=43.85;QD=27.58;SOR=0.874	GT:AD:DP:GQ:PL	1/1:0,70:70:99:1959,210,0
2L	2544982	.	T	C	3095.77	.	AC=2;AF=1.00;AN=2;DP=68;ExcessHet=3.0103;FS=0.000;MLEAC=2;MLEAF=1.00;MQ=43.89;QD=31.43;SOR=0.784	GT:AD:DP:GQ:PL	1/1:0,67:67:99:3124,211,0
2L	2544983	.	A	AAG	3086.73	.	AC=2;AF=1.00;AN=2;DP=68;ExcessHet=3.0103;FS=0.000;MLEAC=2;MLEAF=1.00;MQ=43.89;QD=32.94;SOR=0.784	GT:AD:DP:GQ:PL	1/1:0,67:67:99:3124,211,0
2L	2544985	2L_2544985_SNP	C	A	3095.77	.	AC=2;AF=1.00;AN=2;DB;DP=71;ExcessHet=3.0103;FS=0.000;MLEAC=2;MLEAF=1.00;MQ=43.89;QD=26.00;SOR=0.811	GT:AD:DP:GQ:PL	1/1:0,70:70:99:3124,211,0
2L	2544999	2L_2544999_SNP	G	A	3035.77	.	AC=2;AF=1.00;AN=2;DB;DP=70;ExcessHet=3.0103;FS=0.000;MLEAC=2;MLEAF=1.00;MQ=43.89;QD=26.23;SOR=0.844	GT:AD:DP:GQ:PL	1/1:0,69:69:99:3064,208,0
2L	2545278	.	TA	T	2803.73	.	AC=2;AF=1.00;AN=2;BaseQRankSum=0.616;ClippingRankSum=0.000;DP=65;ExcessHet=3.0103;FS=3.815;MLEAC=2;MLEAF=1.00;MQ=44.00;MQRankSum=0.000;QD=25.03;ReadPosRankSum=0.560;SOR=0.849	GT:AD:DP:GQ:PL	1/1:1,64:65:99:2841,136,0
2L	2545284	.	ATG	A	2838.73	.	AC=2;AF=1.00;AN=2;BaseQRankSum=1.717;ClippingRankSum=0.000;DP=67;ExcessHet=3.0103;FS=3.947;MLEAC=2;MLEAF=1.00;MQ=44.00;MQRankSum=0.000;QD=33.26;ReadPosRankSum=0.750;SOR=0.938	GT:AD:DP:GQ:PL	1/1:1,66:67:99:2876,139,0
2L	2545825	2L_2545825_SNP	C	A	1822.77	.	AC=2;AF=1.00;AN=2;DB;DP=65;ExcessHet=3.0103;FS=0.000;MLEAC=2;MLEAF=1.00;MQ=43.76;QD=28.48;SOR=1.127	GT:AD:DP:GQ:PL	1/1:0,64:64:99:1851,192,0
2L	2546070	2L_2546070_SNP	G	C	3217.77	.	AC=2;AF=1.00;AN=2;DB;DP=74;ExcessHet=3.0103;FS=0.000;MLEAC=2;MLEAF=1.00;MQ=43.24;QD=30.22;SOR=0.720	GT:AD:DP:GQ:PL	1/1:0,73:73:99:3246,223,0
2L	2546080	2L_2546080_SNP	G	A	3128.77	.	AC=2;AF=1.00;AN=2;DB;DP=72;ExcessHet=3.0103;FS=0.000;MLEAC=2;MLEAF=1.00;MQ=43.25;QD=29.04;SOR=0.721	GT:AD:DP:GQ:PL	1/1:0,71:71:99:3157,214,0
2L	2546108	2L_2546108_SNP	T	A	2019.77	.	AC=2;AF=1.00;AN=2;DB;DP=72;ExcessHet=3.0103;FS=0.000;MLEAC=2;MLEAF=1.00;MQ=43.32;QD=28.45;SOR=0.779	GT:AD:DP:GQ:PL	1/1:0,71:71:99:2048,213,0
2L	2546155	2L_2546155_SNP	T	C	3311.77	.	AC=2;AF=1.00;AN=2;DB;DP=75;ExcessHet=3.0103;FS=0.000;MLEAC=2;MLEAF=1.00;MQ=42.95;QD=26.06;SOR=0.774	GT:AD:DP:GQ:PL	1/1:0,75:75:99:3340,229,0
2L	2546163	2L_2546163_SNP	A	C	3340.77	.	AC=2;AF=1.00;AN=2;DB;DP=73;ExcessHet=3.0103;FS=0.000;MLEAC=2;MLEAF=1.00;MQ=42.84;QD=22.30;SOR=0.898	GT:AD:DP:GQ:PL	1/1:0,73:73:99:3369,229,0
2L	2546180	2L_2546180_SNP	T	A	3196.77	.	AC=2;AF=1.00;AN=2;DB;DP=74;ExcessHet=3.0103;FS=0.000;MLEAC=2;MLEAF=1.00;MQ=42.66;QD=30.98;SOR=0.992	GT:AD:DP:GQ:PL	1/1:0,74:74:99:3225,223,0
2L	2546215	2L_2546215_SNP	T	C	2881.77	.	AC=2;AF=1.00;AN=2;DB;DP=65;ExcessHet=3.0103;FS=0.000;MLEAC=2;MLEAF=1.00;MQ=42.34;QD=31.24;SOR=0.925	GT:AD:DP:GQ:PL	1/1:0,65:65:99:2910,198,0
2L	2546222	2L_2546222_SNP	T	G	2879.77	.	AC=2;AF=1.00;AN=2;DB;DP=64;ExcessHet=3.0103;FS=0.000;MLEAC=2;MLEAF=1.00;MQ=42.28;QD=32.50;SOR=0.756	GT:AD:DP:GQ:PL	1/1:0,64:64:99:2908,196,0
2L	2546237	.	G	GC	3013.73	.	AC=2;AF=1.00;AN=2;DP=67;ExcessHet=3.0103;FS=0.000;MLEAC=2;MLEAF=1.00;MQ=42.26;QD=29.36;SOR=0.787	GT:AD:DP:GQ:PL	1/1:0,67:67:99:3051,208,0
2L	2546239	.	A	ACACAATTGTTTCCAT	3193.73	.	AC=2;AF=1.00;AN=2;DP=66;ExcessHet=3.0103;FS=0.000;MLEAC=2;MLEAF=1.00;MQ=42.24;QD=28.81;SOR=0.756	GT:AD:DP:GQ:PL	1/1:0,66:66:99:3231,220,0
2L	2546243	2L_2546243_SNP	A	T	2896.77	.	AC=2;AF=1.00;AN=2;DB;DP=65;ExcessHet=3.0103;FS=0.000;MLEAC=2;MLEAF=1.00;MQ=42.26;QD=29.33;SOR=0.787	GT:AD:DP:GQ:PL	1/1:0,65:65:99:2925,196,0
2L	2546296	.	A	AT	1541.73	.	AC=2;AF=1.00;AN=2;DP=66;ExcessHet=3.0103;FS=0.000;MLEAC=2;MLEAF=1.00;MQ=42.95;QD=23.72;SOR=0.723	GT:AD:DP:GQ:PL	1/1:0,65:65:99:1579,203,0
2L	2547159	2L_2547159_SNP	C	A	2407.77	.	AC=2;AF=1.00;AN=2;DB;DP=55;ExcessHet=3.0103;FS=0.000;MLEAC=2;MLEAF=1.00;MQ=43.95;QD=26.55;SOR=1.159	GT:AD:DP:GQ:PL	1/1:0,55:55:99:2436,166,0
2L	2547161	2L_2547161_SNP	A	G	2407.77	.	AC=2;AF=1.00;AN=2;DB;DP=53;ExcessHet=3.0103;FS=0.000;MLEAC=2;MLEAF=1.00;MQ=43.95;QD=32.36;SOR=1.179	GT:AD:DP:GQ:PL	1/1:0,53:53:99:2436,166,0
2L	2547194	.	TG	T	1505.73	.	AC=2;AF=1.00;AN=2;DP=62;ExcessHet=3.0103;FS=0.000;MLEAC=2;MLEAF=1.00;MQ=44.00;QD=25.10;SOR=1.571	GT:AD:DP:GQ:PL	1/1:0,60:60:99:1543,180,0
2L	2547256	2L_2547256_SNP	C	T	1901.77	.	AC=2;AF=1.00;AN=2;DB;DP=68;ExcessHet=3.0103;FS=0.000;MLEAC=2;MLEAF=1.00;MQ=44.00;QD=27.97;SOR=0.693	GT:AD:DP:GQ:PL	1/1:0,68:68:99:1930,204,0
2L	2547308	.	G	T	2693.77	.	AC=2;AF=1.00;AN=2;DP=67;ExcessHet=3.0103;FS=0.000;MLEAC=2;MLEAF=1.00;MQ=43.91;QD=24.76;SOR=0.957	GT:AD:DP:GQ:PL	1/1:0,66:66:99:2722,197,0
2L	2547309	.	T	TG	2684.73	.	AC=2;AF=1.00;AN=2;DP=67;ExcessHet=3.0103;FS=0.000;MLEAC=2;MLEAF=1.00;MQ=43.91;QD=32.55;SOR=0.957	GT:AD:DP:GQ:PL	1/1:0,66:66:99:2722,197,0
2L	2547430	2L_2547430_SNP	T	C	868.77	.	AC=2;AF=1.00;AN=2;DB;DP=34;ExcessHet=3.0103;FS=0.000;MLEAC=2;MLEAF=1.00;MQ=43.88;QD=26.33;SOR=1.751	GT:AD:DP:GQ:PL	1/1:0,33:33:99:897,99,0
2L	2547517	2L_2547517_SNP	A	G	1282.77	.	AC=2;AF=1.00;AN=2;BaseQRankSum=-0.775;ClippingRankSum=0.000;DB;DP=51;ExcessHet=3.0103;FS=0.000;MLEAC=2;MLEAF=1.00;MQ=43.94;MQRankSum=0.000;QD=25.66;ReadPosRankSum=-0.283;SOR=0.892	GT:AD:DP:GQ:PL	1/1:1,49:50:99:1311,121,0
2L	2547531	2L_2547531_SNP	A	G	1311.77	.	AC=2;AF=1.00;AN=2;BaseQRankSum=0.891;ClippingRankSum=0.000;DB;DP=52;ExcessHet=3.0103;FS=0.000;MLEAC=2;MLEAF=1.00;MQ=43.94;MQRankSum=0.000;QD=25.23;ReadPosRankSum=-1.093;SOR=0.849	GT:AD:DP:GQ:PL	1/1:1,51:52:99:1340,127,0
2L	2547645	2L_2547645_SNP	G	T	1472.77	.	AC=2;AF=1.00;AN=2;DB;DP=54;ExcessHet=3.0103;FS=0.000;MLEAC=2;MLEAF=1.00;MQ=43.23;QD=27.27;SOR=1.329	GT:AD:DP:GQ:PL	1/1:0,54:54:99:1501,162,0
2L	2547678	2L_2547678_SNP	T	C	1593.77	.	AC=2;AF=1.00;AN=2;DB;DP=58;ExcessHet=3.0103;FS=0.000;MLEAC=2;MLEAF=1.00;MQ=42.74;QD=27.48;SOR=1.278	GT:AD:DP:GQ:PL	1/1:0,58:58:99:1622,173,0
2L	2547705	2L_2547705_SNP	C	G	2498.77	.	AC=2;AF=1.00;AN=2;DB;DP=55;ExcessHet=3.0103;FS=0.000;MLEAC=2;MLEAF=1.00;MQ=42.23;QD=24.72;SOR=1.371	GT:AD:DP:GQ:PL	1/1:0,55:55:99:2527,172,0
2L	2547715	2L_2547715_SNP	C	T	2574.77	.	AC=2;AF=1.00;AN=2;DB;DP=58;ExcessHet=3.0103;FS=0.000;MLEAC=2;MLEAF=1.00;MQ=42.00;QD=30.74;SOR=1.609	GT:AD:DP:GQ:PL	1/1:0,58:58:99:2603,175,0
2L	2547733	2L_2547733_SNP	G	C	2671.77	.	AC=2;AF=1.00;AN=2;DB;DP=58;ExcessHet=3.0103;FS=0.000;MLEAC=2;MLEAF=1.00;MQ=41.97;QD=31.84;SOR=1.733	GT:AD:DP:GQ:PL	1/1:0,58:58:99:2700,181,0
2L	2547734	2L_2547734_SNP	C	A	2671.77	.	AC=2;AF=1.00;AN=2;DB;DP=58;ExcessHet=3.0103;FS=0.000;MLEAC=2;MLEAF=1.00;MQ=41.97;QD=20.94;SOR=1.609	GT:AD:DP:GQ:PL	1/1:0,58:58:99:2700,181,0
2L	2547743	2L_2547743_SNP	A	G	2536.77	.	AC=2;AF=1.00;AN=2;DB;DP=57;ExcessHet=3.0103;FS=0.000;MLEAC=2;MLEAF=1.00;MQ=41.93;QD=28.84;SOR=1.569	GT:AD:DP:GQ:PL	1/1:0,57:57:99:2565,172,0
2L	2547745	2L_2547745_SNP	C	T	2536.77	.	AC=2;AF=1.00;AN=2;DB;DP=55;ExcessHet=3.0103;FS=0.000;MLEAC=2;MLEAF=1.00;MQ=42.00;QD=28.64;SOR=1.487	GT:AD:DP:GQ:PL	1/1:0,55:55:99:2565,172,0
2L	2547776	2L_2547776_SNP	T	A	2590.77	.	AC=2;AF=1.00;AN=2;DB;DP=58;ExcessHet=3.0103;FS=0.000;MLEAC=2;MLEAF=1.00;MQ=42.02;QD=29.95;SOR=0.836	GT:AD:DP:GQ:PL	1/1:0,58:58:99:2619,181,0
2L	2547781	2L_2547781_SNP	T	A	2621.77	.	AC=2;AF=1.00;AN=2;DB;DP=61;ExcessHet=3.0103;FS=0.000;MLEAC=2;MLEAF=1.00;MQ=42.21;QD=30.77;SOR=0.793	GT:AD:DP:GQ:PL	1/1:0,61:61:99:2650,184,0
2L	2547827	2L_2547827_SNP	C	T	2498.77	.	AC=2;AF=1.00;AN=2;DB;DP=58;ExcessHet=3.0103;FS=0.000;MLEAC=2;MLEAF=1.00;MQ=42.11;QD=30.85;SOR=0.836	GT:AD:DP:GQ:PL	1/1:0,58:58:99:2527,175,0
2L	2547837	2L_2547837_SNP	T	C	2506.77	.	AC=2;AF=1.00;AN=2;DB;DP=57;ExcessHet=3.0103;FS=0.000;MLEAC=2;MLEAF=1.00;MQ=41.85;QD=30.88;SOR=0.960	GT:AD:DP:GQ:PL	1/1:0,57:57:99:2535,175,0
2L	2547931	.	GA	G	803.73	.	AC=2;AF=1.00;AN=2;BaseQRankSum=-0.955;ClippingRankSum=0.000;DP=55;ExcessHet=3.0103;FS=0.000;MLEAC=2;MLEAF=1.00;MQ=40.45;MQRankSum=-0.607;QD=16.40;ReadPosRankSum=1.420;SOR=0.711	GT:AD:DP:GQ:PL	1/1:3,46:49:78:841,78,0
2L	2548001	2L_2548001_SNP	A	G	1768.77	.	AC=2;AF=1.00;AN=2;DB;DP=65;ExcessHet=3.0103;FS=0.000;MLEAC=2;MLEAF=1.00;MQ=39.78;QD=27.21;SOR=0.925	GT:AD:DP:GQ:PL	1/1:0,65:65:99:1797,194,0
2L	2548045	2L_2548045_SNP	T	A	3235.77	.	AC=2;AF=1.00;AN=2;DB;DP=69;ExcessHet=3.0103;FS=0.000;MLEAC=2;MLEAF=1.00;MQ=38.43;QD=27.55;SOR=0.910	GT:AD:DP:GQ:PL	1/1:0,69:69:99:3264,220,0
2L	2548049	2L_2548049_SNP	A	T	3326.77	.	AC=2;AF=1.00;AN=2;DB;DP=73;ExcessHet=3.0103;FS=0.000;MLEAC=2;MLEAF=1.00;MQ=38.01;QD=31.54;SOR=0.963	GT:AD:DP:GQ:PL	1/1:0,73:73:99:3355,226,0
2L	2548050	.	C	CCG	3317.73	.	AC=2;AF=1.00;AN=2;DP=73;ExcessHet=3.0103;FS=0.000;MLEAC=2;MLEAF=1.00;MQ=38.01;QD=24.96;SOR=0.963	GT:AD:DP:GQ:PL	1/1:0,73:73:99:3355,226,0
2L	2548052	.	AGTT	A	3292.73	.	AC=2;AF=1.00;AN=2;DP=74;ExcessHet=3.0103;FS=0.000;MLEAC=2;MLEAF=1.00;MQ=37.98;QD=28.80;SOR=0.992	GT:AD:DP:GQ:PL	1/1:0,74:74:99:3330,223,0
2L	2548057	2L_2548057_SNP	T	G	3301.77	.	AC=2;AF=1.00;AN=2;DB;DP=72;ExcessHet=3.0103;FS=0.000;MLEAC=2;MLEAF=1.00;MQ=37.92;QD=30.19;SOR=1.002	GT:AD:DP:GQ:PL	1/1:0,72:72:99:3330,223,0
2L	2548059	2L_2548059_SNP	T	C	3256.77	.	AC=2;AF=1.00;AN=2;DB;DP=70;ExcessHet=3.0103;FS=0.000;MLEAC=2;MLEAF=1.00;MQ=37.97;QD=31.32;SOR=1.085	GT:AD:DP:GQ:PL	1/1:0,70:70:99:3285,220,0
2L	2548061	2L_2548061_SNP	T	G	3166.77	.	AC=2;AF=1.00;AN=2;DB;DP=70;ExcessHet=3.0103;FS=0.000;MLEAC=2;MLEAF=1.00;MQ=37.85;QD=25.51;SOR=1.163	GT:AD:DP:GQ:PL	1/1:0,70:70:99:3195,214,0
2L	2548064	2L_2548064_SNP	G	A	3256.77	.	AC=2;AF=1.00;AN=2;DB;DP=67;ExcessHet=3.0103;FS=0.000;MLEAC=2;MLEAF=1.00;MQ=37.55;QD=32.71;SOR=1.146	GT:AD:DP:GQ:PL	1/1:0,67:67:99:3285,220,0
2L	2548071	2L_2548071_SNP	A	T	3211.77	.	AC=2;AF=1.00;AN=2;DB;DP=70;ExcessHet=3.0103;FS=0.000;MLEAC=2;MLEAF=1.00;MQ=37.07;QD=24.79;SOR=1.329	GT:AD:DP:GQ:PL	1/1:0,70:70:99:3240,217,0
2L	2548073	2L_2548073_SNP	G	A	3121.77	.	AC=2;AF=1.00;AN=2;DB;DP=70;ExcessHet=3.0103;FS=0.000;MLEAC=2;MLEAF=1.00;MQ=37.07;QD=23.64;SOR=1.329	GT:AD:DP:GQ:PL	1/1:0,70:70:99:3150,211,0
2L	2548076	2L_2548076_SNP	T	C	3211.77	.	AC=2;AF=1.00;AN=2;DB;DP=68;ExcessHet=3.0103;FS=0.000;MLEAC=2;MLEAF=1.00;MQ=37.02;QD=23.19;SOR=1.352	GT:AD:DP:GQ:PL	1/1:0,68:68:99:3240,217,0
2L	2548095	2L_2548095_SNP	C	A	3166.77	.	AC=2;AF=1.00;AN=2;DB;DP=68;ExcessHet=3.0103;FS=0.000;MLEAC=2;MLEAF=1.00;MQ=36.17;QD=32.03;SOR=1.098	GT:AD:DP:GQ:PL	1/1:0,68:68:99:3195,214,0
2L	2548101	2L_2548101_SNP	T	A	3076.77	.	AC=2;AF=1.00;AN=2;DB;DP=67;ExcessHet=3.0103;FS=0.000;MLEAC=2;MLEAF=1.00;MQ=36.07;QD=33.02;SOR=0.917	GT:AD:DP:GQ:PL	1/1:0,67:67:99:3105,208,0
2L	2548107	2L_2548107_SNP	C	A	3211.77	.	AC=2;AF=1.00;AN=2;DB;DP=69;ExcessHet=3.0103;FS=0.000;MLEAC=2;MLEAF=1.00;MQ=35.78;QD=27.09;SOR=0.910	GT:AD:DP:GQ:PL	1/1:0,69:69:99:3240,217,0
2L	2548114	2L_2548114_SNP	A	G	3346.77	.	AC=2;AF=1.00;AN=2;DB;DP=73;ExcessHet=3.0103;FS=0.000;MLEAC=2;MLEAF=1.00;MQ=35.78;QD=28.06;SOR=0.898	GT:AD:DP:GQ:PL	1/1:0,73:73:99:3375,226,0
2L	2548115	2L_2548115_SNP	C	A	3346.77	.	AC=2;AF=1.00;AN=2;DB;DP=73;ExcessHet=3.0103;FS=0.000;MLEAC=2;MLEAF=1.00;MQ=35.78;QD=29.98;SOR=0.898	GT:AD:DP:GQ:PL	1/1:0,73:73:99:3375,226,0
2L	2548123	2L_2548123_SNP	A	G	3391.77	.	AC=2;AF=1.00;AN=2;DB;DP=74;ExcessHet=3.0103;FS=0.000;MLEAC=2;MLEAF=1.00;MQ=35.62;QD=23.84;SOR=0.804	GT:AD:DP:GQ:PL	1/1:0,74:74:99:3420,229,0
2L	2548128	2L_2548128_SNP	T	A	3436.77	.	AC=2;AF=1.00;AN=2;DB;DP=74;ExcessHet=3.0103;FS=0.000;MLEAC=2;MLEAF=1.00;MQ=35.67;QD=26.19;SOR=0.927	GT:AD:DP:GQ:PL	1/1:0,74:74:99:3465,232,0
2L	2548134	.	A	G	3436.77	.	AC=2;AF=1.00;AN=2;DP=76;ExcessHet=3.0103;FS=0.000;MLEAC=2;MLEAF=1.00;MQ=35.83;QD=31.20;SOR=0.801	GT:AD:DP:GQ:PL	1/1:0,76:76:99:3465,232,0
2L	2548142	2L_2548142_SNP	C	A	3391.77	.	AC=2;AF=1.00;AN=2;DB;DP=76;ExcessHet=3.0103;FS=0.000;MLEAC=2;MLEAF=1.00;MQ=35.83;QD=36.04;SOR=0.693	GT:AD:DP:GQ:PL	1/1:0,76:76:99:3420,229,0
2L	2548145	2L_2548145_SNP	T	G	3616.77	.	AC=2;AF=1.00;AN=2;DB;DP=77;ExcessHet=3.0103;FS=0.000;MLEAC=2;MLEAF=1.00;MQ=35.91;QD=30.17;SOR=0.719	GT:AD:DP:GQ:PL	1/1:0,77:77:99:3645,244,0
2L	2548151	2L_2548151_SNP	C	T	3571.77	.	AC=2;AF=1.00;AN=2;DB;DP=78;ExcessHet=3.0103;FS=0.000;MLEAC=2;MLEAF=1.00;MQ=36.09;QD=28.37;SOR=0.744	GT:AD:DP:GQ:PL	1/1:0,78:78:99:3600,241,0
2L	2548156	2L_2548156_SNP	T	A	3616.77	.	AC=2;AF=1.00;AN=2;DB;DP=76;ExcessHet=3.0103;FS=0.000;MLEAC=2;MLEAF=1.00;MQ=35.87;QD=32.01;SOR=0.746	GT:AD:DP:GQ:PL	1/1:0,76:76:99:3645,244,0
2L	2548158	2L_2548158_SNP	A	T	3526.77	.	AC=2;AF=1.00;AN=2;DB;DP=78;ExcessHet=3.0103;FS=0.000;MLEAC=2;MLEAF=1.00;MQ=35.89;QD=31.94;SOR=0.693	GT:AD:DP:GQ:PL	1/1:0,78:78:99:3555,238,0
2L	2548161	2L_2548161_SNP	C	T	3571.77	.	AC=2;AF=1.00;AN=2;DB;DP=77;ExcessHet=3.0103;FS=0.000;MLEAC=2;MLEAF=1.00;MQ=35.82;QD=29.45;SOR=0.719	GT:AD:DP:GQ:PL	1/1:0,77:77:99:3600,241,0
2L	2548166	2L_2548166_SNP	C	T	3571.77	.	AC=2;AF=1.00;AN=2;DB;DP=77;ExcessHet=3.0103;FS=0.000;MLEAC=2;MLEAF=1.00;MQ=35.96;QD=30.33;SOR=0.828	GT:AD:DP:GQ:PL	1/1:0,77:77:99:3600,241,0
2L	2548175	.	TA	T	3562.73	.	AC=2;AF=1.00;AN=2;DP=78;ExcessHet=3.0103;FS=0.000;MLEAC=2;MLEAF=1.00;MQ=36.18;QD=26.52;SOR=0.914	GT:AD:DP:GQ:PL	1/1:0,78:78:99:3600,241,0
2L	2548178	.	A	AAAAGTTCAACTAT	3697.73	.	AC=2;AF=1.00;AN=2;DP=77;ExcessHet=3.0103;FS=0.000;MLEAC=2;MLEAF=1.00;MQ=36.18;QD=28.56;SOR=0.948	GT:AD:DP:GQ:PL	1/1:0,77:77:99:3735,250,0
2L	2548192	2L_2548192_SNP	A	G	3256.77	.	AC=2;AF=1.00;AN=2;DB;DP=71;ExcessHet=3.0103;FS=0.000;MLEAC=2;MLEAF=1.00;MQ=37.35;QD=28.66;SOR=0.971	GT:AD:DP:GQ:PL	1/1:0,71:71:99:3285,220,0
2L	2548200	2L_2548200_SNP	C	G	3376.77	.	AC=2;AF=1.00;AN=2;DB;DP=74;ExcessHet=3.0103;FS=0.000;MLEAC=2;MLEAF=1.00;MQ=37.76;QD=28.61;SOR=1.061	GT:AD:DP:GQ:PL	1/1:0,74:74:99:3405,229,0
2L	2548205	2L_2548205_SNP	G	C	3277.77	.	AC=2;AF=1.00;AN=2;DB;DP=74;ExcessHet=3.0103;FS=0.000;MLEAC=2;MLEAF=1.00;MQ=37.96;QD=31.86;SOR=1.061	GT:AD:DP:GQ:PL	1/1:0,74:74:99:3306,223,0
2L	2548243	2L_2548243_SNP	C	T	1962.77	.	AC=2;AF=1.00;AN=2;DB;DP=71;ExcessHet=3.0103;FS=0.000;MLEAC=2;MLEAF=1.00;MQ=40.13;QD=28.04;SOR=1.011	GT:AD:DP:GQ:PL	1/1:0,70:70:99:1991,210,0
2L	2548257	2L_2548257_SNP	T	C	1854.77	.	AC=2;AF=1.00;AN=2;DB;DP=66;ExcessHet=3.0103;FS=0.000;MLEAC=2;MLEAF=1.00;MQ=41.00;QD=28.10;SOR=1.112	GT:AD:DP:GQ:PL	1/1:0,66:66:99:1883,197,0
2L	2548432	2L_2548432_SNP	C	G	1720.77	.	AC=2;AF=1.00;AN=2;DB;DP=60;ExcessHet=3.0103;FS=0.000;MLEAC=2;MLEAF=1.00;MQ=42.08;QD=28.68;SOR=0.986	GT:AD:DP:GQ:PL	1/1:0,60:60:99:1749,180,0
2L	2548457	2L_2548457_SNP	A	T	1746.77	.	AC=2;AF=1.00;AN=2;DB;DP=66;ExcessHet=3.0103;FS=0.000;MLEAC=2;MLEAF=1.00;MQ=42.49;QD=26.47;SOR=0.886	GT:AD:DP:GQ:PL	1/1:0,66:66:99:1775,196,0
2L	2548469	.	CCA	C	2022.73	.	AC=2;AF=1.00;AN=2;DP=64;ExcessHet=3.0103;FS=0.000;MLEAC=2;MLEAF=1.00;MQ=42.62;QD=34.87;SOR=0.693	GT:AD:DP:GQ:PL	1/1:0,58:58:99:2060,175,0
2L	2548491	2L_2548491_SNP	A	G	1842.77	.	AC=2;AF=1.00;AN=2;DB;DP=67;ExcessHet=3.0103;FS=0.000;MLEAC=2;MLEAF=1.00;MQ=42.94;QD=27.50;SOR=0.849	GT:AD:DP:GQ:PL	1/1:0,67:67:99:1871,200,0
2L	2548637	2L_2548637_SNP	A	G	1808.77	.	AC=2;AF=1.00;AN=2;DB;DP=67;ExcessHet=3.0103;FS=0.000;MLEAC=2;MLEAF=1.00;MQ=43.78;QD=27.00;SOR=0.723	GT:AD:DP:GQ:PL	1/1:0,67:67:99:1837,200,0
2L	2548680	2L_2548680_SNP	G	C	1950.77	.	AC=2;AF=1.00;AN=2;DB;DP=72;ExcessHet=3.0103;FS=0.000;MLEAC=2;MLEAF=1.00;MQ=44.00;QD=27.48;SOR=0.840	GT:AD:DP:GQ:PL	1/1:0,71:71:99:1979,212,0
2L	2548699	2L_2548699_SNP	G	T	2049.77	.	AC=2;AF=1.00;AN=2;BaseQRankSum=1.767;ClippingRankSum=0.000;DB;DP=75;ExcessHet=3.0103;FS=3.436;MLEAC=2;MLEAF=1.00;MQ=44.00;MQRankSum=0.000;QD=27.33;ReadPosRankSum=0.716;SOR=0.574	GT:AD:DP:GQ:PL	1/1:1,74:75:99:2078,215,0
2L	2548761	2L_2548761_SNP	A	T	1963.77	.	AC=2;AF=1.00;AN=2;DB;DP=71;ExcessHet=3.0103;FS=0.000;MLEAC=2;MLEAF=1.00;MQ=44.00;QD=27.66;SOR=1.195	GT:AD:DP:GQ:PL	1/1:0,71:71:99:1992,213,0
2L	2548922	2L_2548922_SNP	T	A	1625.77	.	AC=2;AF=1.00;AN=2;DB;DP=60;ExcessHet=3.0103;FS=0.000;MLEAC=2;MLEAF=1.00;MQ=43.71;QD=27.10;SOR=0.693	GT:AD:DP:GQ:PL	1/1:0,60:60:99:1654,179,0
2L	2549018	.	A	G	1522.77	.	AC=2;AF=1.00;AN=2;DP=56;ExcessHet=3.0103;FS=0.000;MLEAC=2;MLEAF=1.00;MQ=44.00;QD=27.19;SOR=0.841	GT:AD:DP:GQ:PL	1/1:0,56:56:99:1551,168,0
2L	2549471	.	T	C	1297.77	.	AC=2;AF=1.00;AN=2;DP=49;ExcessHet=3.0103;FS=0.000;MLEAC=2;MLEAF=1.00;MQ=43.96;QD=27.61;SOR=0.919	GT:AD:DP:GQ:PL	1/1:0,47:47:99:1326,141,0
2L	2549811	2L_2549811_SNP	C	G	1804.77	.	AC=2;AF=1.00;AN=2;DB;DP=65;ExcessHet=3.0103;FS=0.000;MLEAC=2;MLEAF=1.00;MQ=43.94;QD=27.77;SOR=1.437	GT:AD:DP:GQ:PL	1/1:0,65:65:99:1833,195,0
2L	2549856	2L_2549856_SNP	G	A	1736.77	.	AC=2;AF=1.00;AN=2;DB;DP=61;ExcessHet=3.0103;FS=0.000;MLEAC=2;MLEAF=1.00;MQ=43.90;QD=28.47;SOR=0.793	GT:AD:DP:GQ:PL	1/1:0,61:61:99:1765,183,0
2L	2549871	2L_2549871_SNP	A	T	2589.77	.	AC=2;AF=1.00;AN=2;DB;DP=56;ExcessHet=3.0103;FS=0.000;MLEAC=2;MLEAF=1.00;MQ=43.93;QD=30.07;SOR=0.841	GT:AD:DP:GQ:PL	1/1:0,56:56:99:2618,178,0
2L	2549876	2L_2549876_SNP	G	A	2634.77	.	AC=2;AF=1.00;AN=2;DB;DP=57;ExcessHet=3.0103;FS=0.000;MLEAC=2;MLEAF=1.00;MQ=43.93;QD=26.57;SOR=0.800	GT:AD:DP:GQ:PL	1/1:0,57:57:99:2663,181,0
2L	2549883	2L_2549883_SNP	A	G	2540.77	.	AC=2;AF=1.00;AN=2;DB;DP=55;ExcessHet=3.0103;FS=0.000;MLEAC=2;MLEAF=1.00;MQ=43.93;QD=31.02;SOR=0.884	GT:AD:DP:GQ:PL	1/1:0,55:55:99:2569,174,0
2L	2549885	.	TA	T	2446.73	.	AC=2;AF=1.00;AN=2;DP=55;ExcessHet=3.0103;FS=0.000;MLEAC=2;MLEAF=1.00;MQ=43.93;QD=29.59;SOR=0.970	GT:AD:DP:GQ:PL	1/1:0,55:55:99:2484,168,0
2L	2549908	2L_2549908_SNP	A	T	1468.77	.	AC=2;AF=1.00;AN=2;DB;DP=55;ExcessHet=3.0103;FS=0.000;MLEAC=2;MLEAF=1.00;MQ=43.93;QD=26.70;SOR=0.884	GT:AD:DP:GQ:PL	1/1:0,55:55:99:1497,164,0
2L	2550012	2L_2550012_SNP	G	C	1565.77	.	AC=2;AF=1.00;AN=2;DB;DP=58;ExcessHet=3.0103;FS=0.000;MLEAC=2;MLEAF=1.00;MQ=43.97;QD=27.00;SOR=0.836	GT:AD:DP:GQ:PL	1/1:0,58:58:99:1594,173,0
2L	2550170	2L_2550170_SNP	C	A	1592.77	.	AC=2;AF=1.00;AN=2;DB;DP=57;ExcessHet=3.0103;FS=0.000;MLEAC=2;MLEAF=1.00;MQ=43.97;QD=27.94;SOR=1.238	GT:AD:DP:GQ:PL	1/1:0,57:57:99:1621,171,0
2L	2550213	2L_2550213_SNP	G	T	1631.77	.	AC=2;AF=1.00;AN=2;DB;DP=59;ExcessHet=3.0103;FS=0.000;MLEAC=2;MLEAF=1.00;MQ=43.97;QD=27.66;SOR=0.796	GT:AD:DP:GQ:PL	1/1:0,59:59:99:1660,177,0
2L	2550935	2L_2550935_SNP	A	G	3038.77	.	AC=2;AF=1.00;AN=2;DB;DP=68;ExcessHet=3.0103;FS=0.000;MLEAC=2;MLEAF=1.00;MQ=44.00;QD=29.56;SOR=1.022	GT:AD:DP:GQ:PL	1/1:0,68:68:99:3067,211,0
2L	2550938	2L_2550938_SNP	T	C	2984.77	.	AC=2;AF=1.00;AN=2;DB;DP=68;ExcessHet=3.0103;FS=0.000;MLEAC=2;MLEAF=1.00;MQ=44.00;QD=25.75;SOR=1.022	GT:AD:DP:GQ:PL	1/1:0,68:68:99:3013,205,0
2L	2550977	2L_2550977_SNP	G	A	1736.77	.	AC=2;AF=1.00;AN=2;DB;DP=63;ExcessHet=3.0103;FS=0.000;MLEAC=2;MLEAF=1.00;MQ=44.00;QD=27.57;SOR=1.010	GT:AD:DP:GQ:PL	1/1:0,63:63:99:1765,188,0
2L	2551381	2L_2551381_SNP	A	G	3541.77	.	AC=2;AF=1.00;AN=2;DB;DP=84;ExcessHet=3.0103;FS=0.000;MLEAC=2;MLEAF=1.00;MQ=43.98;QD=28.50;SOR=0.928	GT:AD:DP:GQ:PL	1/1:0,83:83:99:3570,253,0
2L	2551391	2L_2551391_SNP	C	T	3557.77	.	AC=2;AF=1.00;AN=2;DB;DP=83;ExcessHet=3.0103;FS=0.000;MLEAC=2;MLEAF=1.00;MQ=43.98;QD=26.08;SOR=0.793	GT:AD:DP:GQ:PL	1/1:0,82:82:99:3586,253,0
2L	2551751	2L_2551751_SNP	C	G	1676.77	.	AC=2;AF=1.00;AN=2;DB;DP=63;ExcessHet=3.0103;FS=0.000;MLEAC=2;MLEAF=1.00;MQ=43.97;QD=26.62;SOR=0.724	GT:AD:DP:GQ:PL	1/1:0,63:63:99:1705,188,0
2L	2552036	2L_2552036_SNP	A	C	1530.77	.	AC=2;AF=1.00;AN=2;BaseQRankSum=-0.064;ClippingRankSum=0.000;DB;DP=60;ExcessHet=3.0103;FS=0.000;MLEAC=2;MLEAF=1.00;MQ=44.00;MQRankSum=0.000;QD=25.51;ReadPosRankSum=-0.785;SOR=0.762	GT:AD:DP:GQ:PL	1/1:2,58:60:99:1559,124,0
2L	2552072	2L_2552072_SNP	C	T	1529.77	.	AC=2;AF=1.00;AN=2;BaseQRankSum=-0.032;ClippingRankSum=0.000;DB;DP=57;ExcessHet=3.0103;FS=3.757;MLEAC=2;MLEAF=1.00;MQ=44.00;MQRankSum=0.000;QD=26.84;ReadPosRankSum=1.378;SOR=0.814	GT:AD:DP:GQ:PL	1/1:1,56:57:99:1558,142,0
2L	2552123	2L_2552123_SNP	T	C	1295.77	.	AC=2;AF=1.00;AN=2;DB;DP=47;ExcessHet=3.0103;FS=0.000;MLEAC=2;MLEAF=1.00;MQ=44.00;QD=27.57;SOR=0.823	GT:AD:DP:GQ:PL	1/1:0,47:47:99:1324,140,0
2L	2552433	.	G	A	1598.77	.	AC=2;AF=1.00;AN=2;DP=59;ExcessHet=3.0103;FS=0.000;MLEAC=2;MLEAF=1.00;MQ=43.90;QD=27.56;SOR=1.382	GT:AD:DP:GQ:PL	1/1:0,58:58:99:1627,174,0
2L	2552776	2L_2552776_SNP	A	C	2321.77	.	AC=2;AF=1.00;AN=2;BaseQRankSum=2.291;ClippingRankSum=0.000;DB;DP=87;ExcessHet=3.0103;FS=0.000;MLEAC=2;MLEAF=1.00;MQ=43.96;MQRankSum=-0.164;QD=26.69;ReadPosRankSum=-0.821;SOR=1.039	GT:AD:DP:GQ:PL	1/1:2,85:87:99:2350,211,0
2L	2552907	2L_2552907_SNP	C	G	2174.77	.	AC=2;AF=1.00;AN=2;DB;DP=77;ExcessHet=3.0103;FS=0.000;MLEAC=2;MLEAF=1.00;MQ=44.00;QD=28.24;SOR=0.772	GT:AD:DP:GQ:PL	1/1:0,77:77:99:2203,230,0
2L	2553023	2L_2553023_SNP	A	G	3510.77	.	AC=2;AF=1.00;AN=2;DB;DP=79;ExcessHet=3.0103;FS=0.000;MLEAC=2;MLEAF=1.00;MQ=43.94;QD=29.55;SOR=1.281	GT:AD:DP:GQ:PL	1/1:0,79:79:99:3539,238,0
2L	2553024	2L_2553024_SNP	A	T	3510.77	.	AC=2;AF=1.00;AN=2;DB;DP=79;ExcessHet=3.0103;FS=0.000;MLEAC=2;MLEAF=1.00;MQ=43.94;QD=31.48;SOR=1.281	GT:AD:DP:GQ:PL	1/1:0,79:79:99:3539,238,0
2L	2553128	2L_2553128_SNP	C	A	1745.77	.	AC=2;AF=1.00;AN=2;DB;DP=66;ExcessHet=3.0103;FS=0.000;MLEAC=2;MLEAF=1.00;MQ=43.97;QD=26.86;SOR=0.723	GT:AD:DP:GQ:PL	1/1:0,65:65:99:1774,193,0
2L	2553171	2L_2553171_SNP	T	G	1579.77	.	AC=2;AF=1.00;AN=2;DB;DP=60;ExcessHet=3.0103;FS=0.000;MLEAC=2;MLEAF=1.00;MQ=44.00;QD=26.33;SOR=0.760	GT:AD:DP:GQ:PL	1/1:0,60:60:99:1608,179,0
2L	2553221	.	G	GC	2662.73	.	AC=2;AF=1.00;AN=2;DP=59;ExcessHet=3.0103;FS=0.000;MLEAC=2;MLEAF=1.00;MQ=43.97;QD=31.93;SOR=0.914	GT:AD:DP:GQ:PL	1/1:0,58:58:99:2700,181,0
2L	2553224	2L_2553224_SNP	G	A	2761.77	.	AC=2;AF=1.00;AN=2;DB;DP=62;ExcessHet=3.0103;FS=0.000;MLEAC=2;MLEAF=1.00;MQ=43.97;QD=27.25;SOR=0.976	GT:AD:DP:GQ:PL	1/1:0,62:62:99:2790,187,0
2L	2553228	.	G	GC	2815.73	.	AC=2;AF=1.00;AN=2;DP=63;ExcessHet=3.0103;FS=0.000;MLEAC=2;MLEAF=1.00;MQ=43.97;QD=33.30;SOR=0.933	GT:AD:DP:GQ:PL	1/1:0,63:63:99:2853,195,0
2L	2553311	2L_2553311_SNP	G	T	1924.77	.	AC=2;AF=1.00;AN=2;DB;DP=70;ExcessHet=3.0103;FS=0.000;MLEAC=2;MLEAF=1.00;MQ=43.97;QD=27.50;SOR=0.693	GT:AD:DP:GQ:PL	1/1:0,70:70:99:1953,209,0
2L	2553449	.	T	A	1890.77	.	AC=2;AF=1.00;AN=2;DP=68;ExcessHet=3.0103;FS=0.000;MLEAC=2;MLEAF=1.00;MQ=43.94;QD=27.81;SOR=1.022	GT:AD:DP:GQ:PL	1/1:0,68:68:99:1919,204,0
2L	2553460	2L_2553460_SNP	A	G	3048.77	.	AC=2;AF=1.00;AN=2;DB;DP=70;ExcessHet=3.0103;FS=0.000;MLEAC=2;MLEAF=1.00;MQ=43.90;QD=27.58;SOR=1.011	GT:AD:DP:GQ:PL	1/1:0,70:70:99:3077,211,0
2L	2553467	2L_2553467_SNP	A	G	3102.77	.	AC=2;AF=1.00;AN=2;DB;DP=71;ExcessHet=3.0103;FS=0.000;MLEAC=2;MLEAF=1.00;MQ=43.90;QD=34.75;SOR=0.904	GT:AD:DP:GQ:PL	1/1:0,71:71:99:3131,217,0
2L	2553483	2L_2553483_SNP	A	C	1870.77	.	AC=2;AF=1.00;AN=2;DB;DP=69;ExcessHet=3.0103;FS=0.000;MLEAC=2;MLEAF=1.00;MQ=43.86;QD=27.11;SOR=0.910	GT:AD:DP:GQ:PL	1/1:0,69:69:99:1899,206,0
2L	2553534	2L_2553534_SNP	T	C	3465.77	.	AC=2;AF=1.00;AN=2;DB;DP=80;ExcessHet=3.0103;FS=0.000;MLEAC=2;MLEAF=1.00;MQ=43.88;QD=29.50;SOR=0.850	GT:AD:DP:GQ:PL	1/1:0,80:80:99:3494,241,0
2L	2553544	.	A	T	3466.77	.	AC=2;AF=1.00;AN=2;DP=77;ExcessHet=3.0103;FS=0.000;MLEAC=2;MLEAF=1.00;MQ=43.87;QD=29.44;SOR=0.719	GT:AD:DP:GQ:PL	1/1:0,77:77:99:3495,241,0
2L	2553584	2L_2553584_SNP	A	C	2187.77	.	AC=2;AF=1.00;AN=2;BaseQRankSum=1.606;ClippingRankSum=0.000;DB;DP=83;ExcessHet=3.0103;FS=3.393;MLEAC=2;MLEAF=1.00;MQ=43.91;MQRankSum=-0.129;QD=26.36;ReadPosRankSum=0.000;SOR=0.540	GT:AD:DP:GQ:PL	1/1:1,82:83:99:2216,237,0
2L	2553588	.	A	AT	1756.73	.	AC=2;AF=1.00;AN=2;DP=84;ExcessHet=3.0103;FS=0.000;MLEAC=2;MLEAF=1.00;MQ=43.91;QD=22.52;SOR=0.693	GT:AD:DP:GQ:PL	1/1:0,78:78:99:1794,233,0
2L	2553603	2L_2553603_SNP	C	T	2444.77	.	AC=2;AF=1.00;AN=2;DB;DP=87;ExcessHet=3.0103;FS=0.000;MLEAC=2;MLEAF=1.00;MQ=43.93;QD=28.10;SOR=0.917	GT:AD:DP:GQ:PL	1/1:0,87:87:99:2473,261,0
2L	2553688	2L_2553688_SNP	G	A	1782.77	.	AC=2;AF=1.00;AN=2;DB;DP=67;ExcessHet=3.0103;FS=0.000;MLEAC=2;MLEAF=1.00;MQ=44.00;QD=27.01;SOR=0.818	GT:AD:DP:GQ:PL	1/1:0,66:66:99:1811,196,0
2L	2553709	2L_2553709_SNP	T	C	1987.77	.	AC=2;AF=1.00;AN=2;DB;DP=73;ExcessHet=3.0103;FS=0.000;MLEAC=2;MLEAF=1.00;MQ=43.97;QD=27.61;SOR=0.934	GT:AD:DP:GQ:PL	1/1:0,72:72:99:2016,216,0
2L	2553746	.	C	T	1860.77	.	AC=2;AF=1.00;AN=2;DP=68;ExcessHet=3.0103;FS=0.000;MLEAC=2;MLEAF=1.00;MQ=43.97;QD=27.36;SOR=0.880	GT:AD:DP:GQ:PL	1/1:0,68:68:99:1889,204,0
2L	2553936	2L_2553936_SNP	C	T	1488.77	.	AC=2;AF=1.00;AN=2;DB;DP=53;ExcessHet=3.0103;FS=0.000;MLEAC=2;MLEAF=1.00;MQ=44.00;QD=28.09;SOR=0.808	GT:AD:DP:GQ:PL	1/1:0,53:53:99:1517,159,0
2L	2554228	2L_2554228_SNP	G	T	1878.77	.	AC=2;AF=1.00;AN=2;DB;DP=67;ExcessHet=3.0103;FS=0.000;MLEAC=2;MLEAF=1.00;MQ=44.25;QD=28.04;SOR=0.917	GT:AD:DP:GQ:PL	1/1:0,67:67:99:1907,201,0
2L	2554253	.	A	AT	3073.73	.	AC=2;AF=1.00;AN=2;DP=70;ExcessHet=3.0103;FS=0.000;MLEAC=2;MLEAF=1.00;MQ=44.55;QD=34.53;SOR=0.844	GT:AD:DP:GQ:PL	1/1:0,69:69:99:3111,214,0
2L	2554260	.	C	A	3166.77	.	AC=2;AF=1.00;AN=2;DP=73;ExcessHet=3.0103;FS=0.000;MLEAC=2;MLEAF=1.00;MQ=44.38;QD=27.91;SOR=0.963	GT:AD:DP:GQ:PL	1/1:0,73:73:99:3195,223,0
2L	2554503	2L_2554503_SNP	T	G	3336.77	.	AC=2;AF=1.00;AN=2;DB;DP=76;ExcessHet=3.0103;FS=0.000;MLEAC=2;MLEAF=1.00;MQ=43.95;QD=28.81;SOR=0.746	GT:AD:DP:GQ:PL	1/1:0,76:76:99:3365,229,0
2L	2554504	2L_2554504_DEL	AACG	A	3327.73	.	AC=2;AF=1.00;AN=2;DB;DP=73;ExcessHet=3.0103;FS=0.000;MLEAC=2;MLEAF=1.00;MQ=43.95;QD=23.10;SOR=0.720	GT:AD:DP:GQ:PL	1/1:0,73:73:99:3365,229,0
2L	2554601	2L_2554601_SNP	A	C	2980.77	.	AC=2;AF=1.00;AN=2;DB;DP=66;ExcessHet=3.0103;FS=0.000;MLEAC=2;MLEAF=1.00;MQ=43.91;QD=29.00;SOR=0.886	GT:AD:DP:GQ:PL	1/1:0,66:66:99:3009,205,0
2L	2554602	.	A	ATTTT	2715.73	.	AC=2;AF=1.00;AN=2;DP=66;ExcessHet=3.0103;FS=0.000;MLEAC=2;MLEAF=1.00;MQ=43.91;QD=33.64;SOR=0.963	GT:AD:DP:GQ:PL	1/1:0,66:66:99:2753,204,0
2L	2554631	2L_2554631_SNP	A	T	1557.77	.	AC=2;AF=1.00;AN=2;DB;DP=59;ExcessHet=3.0103;FS=0.000;MLEAC=2;MLEAF=1.00;MQ=43.97;QD=26.40;SOR=0.871	GT:AD:DP:GQ:PL	1/1:0,59:59:99:1586,176,0
2L	2554645	2L_2554645_SNP	A	G	1504.77	.	AC=2;AF=1.00;AN=2;BaseQRankSum=1.604;ClippingRankSum=0.000;DB;DP=62;ExcessHet=3.0103;FS=0.000;MLEAC=2;MLEAF=1.00;MQ=43.97;MQRankSum=0.000;QD=25.08;ReadPosRankSum=1.386;SOR=0.237	GT:AD:DP:GQ:PL	1/1:1,59:60:99:1533,168,0
2L	2554657	2L_2554657_SNP	T	G	1715.77	.	AC=2;AF=1.00;AN=2;DB;DP=63;ExcessHet=3.0103;FS=0.000;MLEAC=2;MLEAF=1.00;MQ=43.97;QD=27.23;SOR=0.790	GT:AD:DP:GQ:PL	1/1:0,63:63:99:1744,189,0
2L	2554893	.	G	T	1965.77	.	AC=2;AF=1.00;AN=2;DP=74;ExcessHet=3.0103;FS=0.000;MLEAC=2;MLEAF=1.00;MQ=43.92;QD=26.56;SOR=0.927	GT:AD:DP:GQ:PL	1/1:0,74:74:99:1994,221,0
2L	2555082	2L_2555082_SNP	T	C	2442.77	.	AC=2;AF=1.00;AN=2;DB;DP=91;ExcessHet=3.0103;FS=0.000;MLEAC=2;MLEAF=1.00;MQ=44.00;QD=26.84;SOR=0.959	GT:AD:DP:GQ:PL	1/1:0,91:91:99:2471,272,0
2L	2555274	2L_2555274_SNP	A	G	1664.77	.	AC=2;AF=1.00;AN=2;DB;DP=62;ExcessHet=3.0103;FS=0.000;MLEAC=2;MLEAF=1.00;MQ=43.80;QD=27.29;SOR=1.292	GT:AD:DP:GQ:PL	1/1:0,61:61:99:1693,182,0
2L	2555365	2L_2555365_SNP	T	A	1377.77	.	AC=2;AF=1.00;AN=2;DB;DP=52;ExcessHet=3.0103;FS=0.000;MLEAC=2;MLEAF=1.00;MQ=43.45;QD=27.02;SOR=0.813	GT:AD:DP:GQ:PL	1/1:0,51:51:99:1406,152,0
2L	2555406	.	AGT	A	1084.73	.	AC=2;AF=1.00;AN=2;BaseQRankSum=-0.585;ClippingRankSum=0.000;DP=46;ExcessHet=3.0103;FS=0.000;MLEAC=2;MLEAF=1.00;MQ=42.97;MQRankSum=-0.844;QD=27.81;ReadPosRankSum=-1.179;SOR=0.859	GT:AD:DP:GQ:PL	1/1:2,37:39:54:1122,54,0
2L	2555481	.	A	AATTCCC	2404.73	.	AC=2;AF=1.00;AN=2;DP=55;ExcessHet=3.0103;FS=0.000;MLEAC=2;MLEAF=1.00;MQ=41.95;QD=36.92;SOR=1.118	GT:AD:DP:GQ:PL	1/1:0,54:54:99:2442,165,0
2L	2555576	.	G	GTGGCT	2121.73	.	AC=2;AF=1.00;AN=2;DP=50;ExcessHet=3.0103;FS=0.000;MLEAC=2;MLEAF=1.00;MQ=38.96;QD=32.77;SOR=0.874	GT:AD:DP:GQ:PL	1/1:0,46:46:99:2159,147,0
2L	2555605	.	T	TAG	1942.73	.	AC=2;AF=1.00;AN=2;DP=43;ExcessHet=3.0103;FS=0.000;MLEAC=2;MLEAF=1.00;MQ=36.96;QD=28.34;SOR=0.788	GT:AD:DP:GQ:PL	1/1:0,42:42:99:1980,132,0
2L	2555606	.	T	G	1951.77	.	AC=2;AF=1.00;AN=2;DP=44;ExcessHet=3.0103;FS=0.000;MLEAC=2;MLEAF=1.00;MQ=36.86;QD=35.73;SOR=0.883	GT:AD:DP:GQ:PL	1/1:0,44:44:99:1980,132,0
2L	2555610	2L_2555610_SNP	G	C	1951.77	.	AC=2;AF=1.00;AN=2;DB;DP=44;ExcessHet=3.0103;FS=0.000;MLEAC=2;MLEAF=1.00;MQ=36.86;QD=31.48;SOR=0.883	GT:AD:DP:GQ:PL	1/1:0,44:44:99:1980,132,0
2L	2555627	2L_2555627_SNP	T	A	2259.77	.	AC=2;AF=1.00;AN=2;DB;DP=49;ExcessHet=3.0103;FS=0.000;MLEAC=2;MLEAF=1.00;MQ=36.89;QD=33.95;SOR=0.733	GT:AD:DP:GQ:PL	1/1:0,49:49:99:2288,156,0
2L	2555632	2L_2555632_SNP	C	T	2274.77	.	AC=2;AF=1.00;AN=2;DB;DP=50;ExcessHet=3.0103;FS=0.000;MLEAC=2;MLEAF=1.00;MQ=36.78;QD=31.77;SOR=0.693	GT:AD:DP:GQ:PL	1/1:0,50:50:99:2303,157,0
2L	2555633	2L_2555633_SNP	G	A	2274.77	.	AC=2;AF=1.00;AN=2;DB;DP=50;ExcessHet=3.0103;FS=0.000;MLEAC=2;MLEAF=1.00;MQ=36.78;QD=31.77;SOR=0.693	GT:AD:DP:GQ:PL	1/1:0,50:50:99:2303,157,0
2L	2555643	2L_2555643_SNP	T	G	2221.77	.	AC=2;AF=1.00;AN=2;DB;DP=50;ExcessHet=3.0103;FS=0.000;MLEAC=2;MLEAF=1.00;MQ=36.78;QD=31.12;SOR=0.693	GT:AD:DP:GQ:PL	1/1:0,50:50:99:2250,151,0
2L	2555649	2L_2555649_SNP	A	G	2311.77	.	AC=2;AF=1.00;AN=2;DB;DP=50;ExcessHet=3.0103;FS=0.000;MLEAC=2;MLEAF=1.00;MQ=36.78;QD=32.34;SOR=0.773	GT:AD:DP:GQ:PL	1/1:0,50:50:99:2340,157,0
2L	2555653	2L_2555653_SNP	C	A	2311.77	.	AC=2;AF=1.00;AN=2;DB;DP=52;ExcessHet=3.0103;FS=0.000;MLEAC=2;MLEAF=1.00;MQ=37.02;QD=30.78;SOR=0.693	GT:AD:DP:GQ:PL	1/1:0,52:52:99:2340,157,0
2L	2555657	2L_2555657_SNP	G	C	2356.77	.	AC=2;AF=1.00;AN=2;DB;DP=52;ExcessHet=3.0103;FS=0.000;MLEAC=2;MLEAF=1.00;MQ=37.02;QD=29.33;SOR=0.693	GT:AD:DP:GQ:PL	1/1:0,52:52:99:2385,160,0
2L	2555658	2L_2555658_SNP	G	C	2356.77	.	AC=2;AF=1.00;AN=2;DB;DP=51;ExcessHet=3.0103;FS=0.000;MLEAC=2;MLEAF=1.00;MQ=37.17;QD=29.81;SOR=0.732	GT:AD:DP:GQ:PL	1/1:0,51:51:99:2385,160,0
2L	2555667	2L_2555667_SNP	T	C	2266.77	.	AC=2;AF=1.00;AN=2;DB;DP=50;ExcessHet=3.0103;FS=0.000;MLEAC=2;MLEAF=1.00;MQ=37.09;QD=33.31;SOR=0.693	GT:AD:DP:GQ:PL	1/1:0,50:50:99:2295,154,0
2L	2555669	2L_2555669_SNP	T	G	2311.77	.	AC=2;AF=1.00;AN=2;DB;DP=49;ExcessHet=3.0103;FS=0.000;MLEAC=2;MLEAF=1.00;MQ=37.11;QD=28.73;SOR=0.733	GT:AD:DP:GQ:PL	1/1:0,49:49:99:2340,157,0
2L	2555671	2L_2555671_SNP	G	A	2311.77	.	AC=2;AF=1.00;AN=2;DB;DP=50;ExcessHet=3.0103;FS=0.000;MLEAC=2;MLEAF=1.00;MQ=37.09;QD=30.78;SOR=0.773	GT:AD:DP:GQ:PL	1/1:0,50:50:99:2340,157,0
2L	2555675	.	G	GT	2392.73	.	AC=2;AF=1.00;AN=2;DP=50;ExcessHet=3.0103;FS=0.000;MLEAC=2;MLEAF=1.00;MQ=36.97;QD=24.38;SOR=0.773	GT:AD:DP:GQ:PL	1/1:0,50:50:99:2430,163,0
2L	2555676	.	G	A	2356.77	.	AC=2;AF=1.00;AN=2;DP=52;ExcessHet=3.0103;FS=0.000;MLEAC=2;MLEAF=1.00;MQ=37.28;QD=32.97;SOR=0.770	GT:AD:DP:GQ:PL	1/1:0,52:52:99:2385,160,0
2L	2555683	2L_2555683_SNP	C	G	2341.77	.	AC=2;AF=1.00;AN=2;DB;DP=52;ExcessHet=3.0103;FS=0.000;MLEAC=2;MLEAF=1.00;MQ=37.30;QD=30.74;SOR=0.770	GT:AD:DP:GQ:PL	1/1:0,52:52:99:2370,160,0
2L	2555689	.	G	A	2402.77	.	AC=2;AF=1.00;AN=2;DP=54;ExcessHet=3.0103;FS=0.000;MLEAC=2;MLEAF=1.00;MQ=37.75;QD=32.27;SOR=0.767	GT:AD:DP:GQ:PL	1/1:0,54:54:99:2431,166,0
2L	2555700	.	TAA	T	2429.73	.	AC=2;AF=1.00;AN=2;DP=56;ExcessHet=3.0103;FS=0.000;MLEAC=2;MLEAF=1.00;MQ=38.46;QD=31.02;SOR=0.841	GT:AD:DP:GQ:PL	1/1:0,56:56:99:2467,168,0
2L	2555703	2L_2555703_SNP	A	T	2438.77	.	AC=2;AF=1.00;AN=2;DB;DP=56;ExcessHet=3.0103;FS=0.000;MLEAC=2;MLEAF=1.00;MQ=38.46;QD=27.09;SOR=0.841	GT:AD:DP:GQ:PL	1/1:0,56:56:99:2467,168,0
2L	2555710	.	T	TTG	2302.73	.	AC=2;AF=1.00;AN=2;DP=52;ExcessHet=3.0103;FS=0.000;MLEAC=2;MLEAF=1.00;MQ=38.70;QD=34.47;SOR=0.941	GT:AD:DP:GQ:PL	1/1:0,52:52:99:2340,157,0
2L	2555714	2L_2555714_SNP	A	C	2348.77	.	AC=2;AF=1.00;AN=2;DB;DP=51;ExcessHet=3.0103;FS=0.000;MLEAC=2;MLEAF=1.00;MQ=39.05;QD=29.60;SOR=0.994	GT:AD:DP:GQ:PL	1/1:0,51:51:99:2377,160,0
2L	2555736	2L_2555736_SNP	A	T	2024.77	.	AC=2;AF=1.00;AN=2;DB;DP=49;ExcessHet=3.0103;FS=0.000;MLEAC=2;MLEAF=1.00;MQ=40.55;QD=33.76;SOR=1.464	GT:AD:DP:GQ:PL	1/1:0,46:46:99:2053,141,0
2L	2555746	2L_2555746_SNP	C	T	2022.77	.	AC=2;AF=1.00;AN=2;DB;DP=50;ExcessHet=3.0103;FS=0.000;MLEAC=2;MLEAF=1.00;MQ=41.19;QD=25.65;SOR=1.659	GT:AD:DP:GQ:PL	1/1:0,47:47:99:2051,141,0
2L	2555759	2L_2555759_SNP	A	G	1249.77	.	AC=2;AF=1.00;AN=2;DB;DP=49;ExcessHet=3.0103;FS=0.000;MLEAC=2;MLEAF=1.00;MQ=41.37;QD=27.77;SOR=1.559	GT:AD:DP:GQ:PL	1/1:0,45:45:99:1278,135,0
2L	2555773	2L_2555773_SNP	C	G	1010.77	.	AC=2;AF=1.00;AN=2;DB;DP=43;ExcessHet=3.0103;FS=0.000;MLEAC=2;MLEAF=1.00;MQ=42.06;QD=25.92;SOR=2.133	GT:AD:DP:GQ:PL	1/1:0,39:39:99:1039,116,0
2L	2555935	2L_2555935_SNP	G	C	2290.77	.	AC=2;AF=1.00;AN=2;DB;DP=53;ExcessHet=3.0103;FS=0.000;MLEAC=2;MLEAF=1.00;MQ=43.33;QD=28.95;SOR=0.981	GT:AD:DP:GQ:PL	1/1:0,53:53:99:2319,163,0
2L	2555946	.	A	C	2312.77	.	AC=2;AF=1.00;AN=2;DP=55;ExcessHet=3.0103;FS=0.000;MLEAC=2;MLEAF=1.00;MQ=43.49;QD=24.99;SOR=0.970	GT:AD:DP:GQ:PL	1/1:0,55:55:99:2341,166,0
2L	2556482	2L_2556482_SNP	G	A	2420.77	.	AC=2;AF=1.00;AN=2;DB;DP=89;ExcessHet=3.0103;FS=0.000;MLEAC=2;MLEAF=1.00;MQ=44.00;QD=27.20;SOR=0.715	GT:AD:DP:GQ:PL	1/1:0,89:89:99:2449,266,0
2L	2556800	2L_2556800_SNP	C	G	1898.77	.	AC=2;AF=1.00;AN=2;DB;DP=70;ExcessHet=3.0103;FS=0.000;MLEAC=2;MLEAF=1.00;MQ=44.00;QD=27.13;SOR=0.811	GT:AD:DP:GQ:PL	1/1:0,70:70:99:1927,209,0
2L	2557143	2L_2557143_SNP	G	A	2182.77	.	AC=2;AF=1.00;AN=2;BaseQRankSum=1.796;ClippingRankSum=0.000;DB;DP=81;ExcessHet=3.0103;FS=0.000;MLEAC=2;MLEAF=1.00;MQ=43.95;MQRankSum=-0.081;QD=27.63;ReadPosRankSum=-1.386;SOR=0.377	GT:AD:DP:GQ:PL	1/1:1,78:79:99:2211,227,0
2L	2557188	2L_2557188_SNP	A	G	1988.77	.	AC=2;AF=1.00;AN=2;DB;DP=74;ExcessHet=3.0103;FS=0.000;MLEAC=2;MLEAF=1.00;MQ=43.95;QD=27.24;SOR=1.103	GT:AD:DP:GQ:PL	1/1:0,73:73:99:2017,218,0
2L	2557200	.	T	TA	1512.73	.	AC=2;AF=1.00;AN=2;DP=69;ExcessHet=3.0103;FS=0.000;MLEAC=2;MLEAF=1.00;MQ=43.94;QD=22.92;SOR=1.196	GT:AD:DP:GQ:PL	1/1:0,66:66:99:1550,200,0
2L	2557230	2L_2557230_SNP	A	C	1544.77	.	AC=2;AF=1.00;AN=2;DB;DP=60;ExcessHet=3.0103;FS=0.000;MLEAC=2;MLEAF=1.00;MQ=43.93;QD=26.18;SOR=1.123	GT:AD:DP:GQ:PL	1/1:0,59:59:99:1573,175,0
2L	2557480	2L_2557480_SNP	G	C	2083.77	.	AC=2;AF=1.00;AN=2;DB;DP=75;ExcessHet=3.0103;FS=0.000;MLEAC=2;MLEAF=1.00;MQ=43.90;QD=27.78;SOR=0.892	GT:AD:DP:GQ:PL	1/1:0,75:75:99:2112,225,0
2L	2557647	.	T	TTG	3132.73	.	AC=2;AF=1.00;AN=2;DP=75;ExcessHet=3.0103;FS=0.000;MLEAC=2;MLEAF=1.00;MQ=43.44;QD=31.86;SOR=0.980	GT:AD:DP:GQ:PL	1/1:0,69:69:99:3170,214,0
2L	2557663	.	GTGT	G	3427.73	.	AC=2;AF=1.00;AN=2;DP=77;ExcessHet=3.0103;FS=0.000;MLEAC=2;MLEAF=1.00;MQ=43.20;QD=23.59;SOR=0.887	GT:AD:DP:GQ:PL	1/1:0,77:77:99:3465,232,0
2L	2557667	.	CT	C	3517.73	.	AC=2;AF=1.00;AN=2;DP=77;ExcessHet=3.0103;FS=0.000;MLEAC=2;MLEAF=1.00;MQ=43.20;QD=32.87;SOR=0.887	GT:AD:DP:GQ:PL	1/1:0,77:77:99:3555,238,0
2L	2557672	.	T	TGTGA	3637.73	.	AC=2;AF=1.00;AN=2;DP=79;ExcessHet=3.0103;FS=0.000;MLEAC=2;MLEAF=1.00;MQ=43.19;QD=29.62;SOR=0.881	GT:AD:DP:GQ:PL	1/1:0,79:79:99:3675,247,0
2L	2557727	2L_2557727_SNP	C	G	2120.77	.	AC=2;AF=1.00;AN=2;DB;DP=76;ExcessHet=3.0103;FS=0.000;MLEAC=2;MLEAF=1.00;MQ=43.11;QD=27.90;SOR=0.693	GT:AD:DP:GQ:PL	1/1:0,76:76:99:2149,228,0
2L	2557788	2L_2557788_SNP	C	A	3497.77	.	AC=2;AF=1.00;AN=2;DB;DP=78;ExcessHet=3.0103;FS=0.000;MLEAC=2;MLEAF=1.00;MQ=42.97;QD=29.88;SOR=1.329	GT:AD:DP:GQ:PL	1/1:0,78:78:99:3526,238,0
2L	2557792	2L_2557792_SNP	A	T	3518.77	.	AC=2;AF=1.00;AN=2;DB;DP=78;ExcessHet=3.0103;FS=0.000;MLEAC=2;MLEAF=1.00;MQ=42.94;QD=30.61;SOR=1.329	GT:AD:DP:GQ:PL	1/1:0,78:78:99:3547,238,0
2L	2557798	2L_2557798_DEL	TA	T	3517.73	.	AC=2;AF=1.00;AN=2;DB;DP=78;ExcessHet=3.0103;FS=0.000;MLEAC=2;MLEAF=1.00;MQ=42.94;QD=31.98;SOR=1.409	GT:AD:DP:GQ:PL	1/1:0,78:78:99:3555,238,0
2L	2557806	2L_2557806_SNP	T	C	3571.77	.	AC=2;AF=1.00;AN=2;DB;DP=78;ExcessHet=3.0103;FS=0.000;MLEAC=2;MLEAF=1.00;MQ=43.15;QD=27.72;SOR=1.252	GT:AD:DP:GQ:PL	1/1:0,78:78:99:3600,241,0
2L	2557807	2L_2557807_SNP	G	T	3526.77	.	AC=2;AF=1.00;AN=2;DB;DP=78;ExcessHet=3.0103;FS=0.000;MLEAC=2;MLEAF=1.00;MQ=43.15;QD=34.42;SOR=1.252	GT:AD:DP:GQ:PL	1/1:0,78:78:99:3555,238,0
2L	2557833	2L_2557833_SNP	C	T	2022.77	.	AC=2;AF=1.00;AN=2;DB;DP=73;ExcessHet=3.0103;FS=0.000;MLEAC=2;MLEAF=1.00;MQ=43.03;QD=27.71;SOR=1.257	GT:AD:DP:GQ:PL	1/1:0,73:73:99:2051,219,0
2L	2557887	2L_2557887_SNP	C	T	3586.77	.	AC=2;AF=1.00;AN=2;BaseQRankSum=1.759;ClippingRankSum=0.000;DB;DP=83;ExcessHet=3.0103;FS=3.750;MLEAC=2;MLEAF=1.00;MQ=42.91;MQRankSum=-0.975;QD=32.51;ReadPosRankSum=-0.480;SOR=0.793	GT:AD:DP:GQ:PL	1/1:1,82:83:99:3615,207,0
2L	2557889	2L_2557889_SNP	T	A	3631.77	.	AC=2;AF=1.00;AN=2;BaseQRankSum=0.334;ClippingRankSum=0.000;DB;DP=81;ExcessHet=3.0103;FS=3.522;MLEAC=2;MLEAF=1.00;MQ=42.88;MQRankSum=-0.999;QD=34.36;ReadPosRankSum=-0.492;SOR=0.633	GT:AD:DP:GQ:PL	1/1:1,80:81:99:3660,210,0
2L	2557896	2L_2557896_SNP	A	G	3616.77	.	AC=2;AF=1.00;AN=2;BaseQRankSum=-0.204;ClippingRankSum=0.000;DB;DP=80;ExcessHet=3.0103;FS=3.590;MLEAC=2;MLEAF=1.00;MQ=42.87;MQRankSum=-1.011;QD=28.57;ReadPosRankSum=-0.801;SOR=0.682	GT:AD:DP:GQ:PL	1/1:1,79:80:99:3645,205,0
2L	2557899	2L_2557899_SNP	G	A	3526.77	.	AC=2;AF=1.00;AN=2;BaseQRankSum=0.298;ClippingRankSum=0.000;DB;DP=80;ExcessHet=3.0103;FS=3.590;MLEAC=2;MLEAF=1.00;MQ=42.87;MQRankSum=-1.011;QD=31.59;ReadPosRankSum=-0.910;SOR=0.682	GT:AD:DP:GQ:PL	1/1:1,79:80:99:3555,199,0
2L	2557904	.	CTT	C	3652.73	.	AC=2;AF=1.00;AN=2;BaseQRankSum=1.704;ClippingRankSum=0.000;DP=81;ExcessHet=3.0103;FS=3.644;MLEAC=2;MLEAF=1.00;MQ=42.88;MQRankSum=-0.999;QD=32.25;ReadPosRankSum=-1.112;SOR=0.719	GT:AD:DP:GQ:PL	1/1:1,80:81:99:3690,208,0
2L	2557911	.	C	CA	3922.73	.	AC=2;AF=1.00;AN=2;BaseQRankSum=1.631;ClippingRankSum=0.000;DP=87;ExcessHet=3.0103;FS=3.485;MLEAC=2;MLEAF=1.00;MQ=42.96;MQRankSum=-0.933;QD=29.06;ReadPosRankSum=-1.434;SOR=0.604	GT:AD:DP:GQ:PL	1/1:1,86:87:99:3960,226,0
2L	2557914	2L_2557914_SNP	G	A	3916.77	.	AC=2;AF=1.00;AN=2;BaseQRankSum=1.371;ClippingRankSum=0.000;DB;DP=89;ExcessHet=3.0103;FS=3.583;MLEAC=2;MLEAF=1.00;MQ=43.01;MQRankSum=-0.893;QD=29.31;ReadPosRankSum=-1.538;SOR=0.673	GT:AD:DP:GQ:PL	1/1:1,88:89:99:3945,226,0
2L	2557921	2L_2557921_SNP	C	T	3286.77	.	AC=2;AF=1.00;AN=2;BaseQRankSum=2.278;ClippingRankSum=0.000;DB;DP=84;ExcessHet=3.0103;FS=6.502;MLEAC=2;MLEAF=1.00;MQ=43.00;MQRankSum=-0.033;QD=32.87;ReadPosRankSum=-2.305;SOR=0.366	GT:AD:DP:GQ:PL	1/1:2,82:84:99:3315,200,0
2L	2558302	2L_2558302_SNP	G	A	1944.77	.	AC=2;AF=1.00;AN=2;BaseQRankSum=-0.074;ClippingRankSum=0.000;DB;DP=74;ExcessHet=3.0103;FS=3.318;MLEAC=2;MLEAF=1.00;MQ=43.89;MQRankSum=-0.181;QD=26.64;ReadPosRankSum=-0.513;SOR=0.491	GT:AD:DP:GQ:PL	1/1:1,72:73:99:1973,189,0
2L	2558637	2L_2558637_SNP	A	C	1681.77	.	AC=2;AF=1.00;AN=2;DB;DP=62;ExcessHet=3.0103;FS=0.000;MLEAC=2;MLEAF=1.00;MQ=43.01;QD=27.13;SOR=0.693	GT:AD:DP:GQ:PL	1/1:0,62:62:99:1710,185,0
2L	2558706	2L_2558706_SNP	G	A	1276.77	.	AC=2;AF=1.00;AN=2;DB;DP=48;ExcessHet=3.0103;FS=0.000;MLEAC=2;MLEAF=1.00;MQ=41.35;QD=27.17;SOR=2.352	GT:AD:DP:GQ:PL	1/1:0,47:47:99:1305,141,0
2L	2560906	2L_2560906_SNP	G	A	1359.77	.	AC=2;AF=1.00;AN=2;DB;DP=49;ExcessHet=3.0103;FS=0.000;MLEAC=2;MLEAF=1.00;MQ=43.30;QD=27.75;SOR=1.473	GT:AD:DP:GQ:PL	1/1:0,49:49:99:1388,147,0
2L	2560950	2L_2560950_SNP	C	G	2171.77	.	AC=2;AF=1.00;AN=2;DB;DP=50;ExcessHet=3.0103;FS=0.000;MLEAC=2;MLEAF=1.00;MQ=43.22;QD=34.80;SOR=0.773	GT:AD:DP:GQ:PL	1/1:0,50:50:99:2200,153,0
2L	2560959	2L_2560959_SNP	G	C	2158.77	.	AC=2;AF=1.00;AN=2;DB;DP=50;ExcessHet=3.0103;FS=0.000;MLEAC=2;MLEAF=1.00;MQ=43.18;QD=28.37;SOR=0.859	GT:AD:DP:GQ:PL	1/1:0,50:50:99:2187,150,0
2L	2561123	2L_2561123_SNP	T	A	1841.77	.	AC=2;AF=1.00;AN=2;DB;DP=66;ExcessHet=3.0103;FS=0.000;MLEAC=2;MLEAF=1.00;MQ=42.98;QD=28.33;SOR=1.249	GT:AD:DP:GQ:PL	1/1:0,65:65:99:1870,195,0
2L	2561154	.	G	GCCCTTTTAACATCATT	2841.73	.	AC=2;AF=1.00;AN=2;DP=63;ExcessHet=3.0103;FS=0.000;MLEAC=2;MLEAF=1.00;MQ=42.77;QD=26.66;SOR=1.382	GT:AD:DP:GQ:PL	1/1:0,58:58:99:2879,192,0
2L	2561194	2L_2561194_SNP	T	C	1706.77	.	AC=2;AF=1.00;AN=2;DB;DP=62;ExcessHet=3.0103;FS=0.000;MLEAC=2;MLEAF=1.00;MQ=42.82;QD=27.98;SOR=0.865	GT:AD:DP:GQ:PL	1/1:0,61:61:99:1735,183,0
2L	2561224	2L_2561224_SNP	T	C	2553.77	.	AC=2;AF=1.00;AN=2;DB;DP=57;ExcessHet=3.0103;FS=0.000;MLEAC=2;MLEAF=1.00;MQ=43.13;QD=31.20;SOR=0.922	GT:AD:DP:GQ:PL	1/1:0,56:56:99:2582,175,0
2L	2561225	.	C	CA	2544.73	.	AC=2;AF=1.00;AN=2;DP=58;ExcessHet=3.0103;FS=0.000;MLEAC=2;MLEAF=1.00;MQ=43.15;QD=29.53;SOR=0.960	GT:AD:DP:GQ:PL	1/1:0,57:57:99:2582,175,0
2L	2561300	2L_2561300_SNP	A	G	1736.77	.	AC=2;AF=1.00;AN=2;DB;DP=62;ExcessHet=3.0103;FS=0.000;MLEAC=2;MLEAF=1.00;MQ=43.65;QD=28.01;SOR=0.693	GT:AD:DP:GQ:PL	1/1:0,62:62:99:1765,186,0
2L	2561574	2L_2561574_SNP	C	G	1374.77	.	AC=2;AF=1.00;AN=2;DB;DP=51;ExcessHet=3.0103;FS=0.000;MLEAC=2;MLEAF=1.00;MQ=43.77;QD=26.96;SOR=1.201	GT:AD:DP:GQ:PL	1/1:0,51:51:99:1403,152,0
2L	2561621	.	G	GT	1139.73	.	AC=2;AF=1.00;AN=2;DP=48;ExcessHet=3.0103;FS=0.000;MLEAC=2;MLEAF=1.00;MQ=43.71;QD=24.78;SOR=0.976	GT:AD:DP:GQ:PL	1/1:0,46:46:99:1177,140,0
2L	2561633	2L_2561633_SNP	A	G	1330.77	.	AC=2;AF=1.00;AN=2;DB;DP=49;ExcessHet=3.0103;FS=0.000;MLEAC=2;MLEAF=1.00;MQ=43.72;QD=27.16;SOR=0.909	GT:AD:DP:GQ:PL	1/1:0,49:49:99:1359,146,0
2L	2561745	.	T	TAAAAGGG	2707.73	.	AC=2;AF=1.00;AN=2;DP=61;ExcessHet=3.0103;FS=0.000;MLEAC=2;MLEAF=1.00;MQ=43.71;QD=30.03;SOR=1.071	GT:AD:DP:GQ:PL	1/1:0,60:60:99:2745,184,0
2L	2561748	.	T	A	2826.77	.	AC=2;AF=1.00;AN=2;DP=62;ExcessHet=3.0103;FS=0.000;MLEAC=2;MLEAF=1.00;MQ=43.72;QD=33.99;SOR=1.022	GT:AD:DP:GQ:PL	1/1:0,61:61:99:2855,193,0
2L	2561749	.	CTCCCTT	C	2817.73	.	AC=2;AF=1.00;AN=2;DP=65;ExcessHet=3.0103;FS=0.000;MLEAC=2;MLEAF=1.00;MQ=43.73;QD=34.09;SOR=1.127	GT:AD:DP:GQ:PL	1/1:0,64:64:99:2855,193,0
2L	2561839	.	C	A	1843.77	.	AC=2;AF=1.00;AN=2;DP=67;ExcessHet=3.0103;FS=0.000;MLEAC=2;MLEAF=1.00;MQ=43.85;QD=27.52;SOR=0.723	GT:AD:DP:GQ:PL	1/1:0,67:67:99:1872,201,0
2L	2562079	2L_2562079_SNP	G	A	2041.77	.	AC=2;AF=1.00;AN=2;DB;DP=73;ExcessHet=3.0103;FS=0.000;MLEAC=2;MLEAF=1.00;MQ=43.88;QD=27.97;SOR=0.963	GT:AD:DP:GQ:PL	1/1:0,73:73:99:2070,219,0
2L	2562135	2L_2562135_SNP	A	G	1911.77	.	AC=2;AF=1.00;AN=2;DB;DP=74;ExcessHet=3.0103;FS=0.000;MLEAC=2;MLEAF=1.00;MQ=43.75;QD=26.19;SOR=0.720	GT:AD:DP:GQ:PL	1/1:0,73:73:99:1940,217,0
2L	2562166	2L_2562166_SNP	T	G	1877.77	.	AC=2;AF=1.00;AN=2;DB;DP=70;ExcessHet=3.0103;FS=0.000;MLEAC=2;MLEAF=1.00;MQ=43.68;QD=27.21;SOR=0.781	GT:AD:DP:GQ:PL	1/1:0,69:69:99:1906,206,0
2L	2562256	.	A	AAG	2690.73	.	AC=2;AF=1.00;AN=2;DP=72;ExcessHet=3.0103;FS=0.000;MLEAC=2;MLEAF=1.00;MQ=43.37;QD=25.71;SOR=1.244	GT:AD:DP:GQ:PL	1/1:0,70:70:99:2728,211,0
2L	2562324	.	C	CTCG	2665.73	.	AC=2;AF=1.00;AN=2;DP=60;ExcessHet=3.0103;FS=0.000;MLEAC=2;MLEAF=1.00;MQ=43.31;QD=29.59;SOR=0.726	GT:AD:DP:GQ:PL	1/1:0,59:59:99:2703,186,0
2L	2562340	2L_2562340_SNP	G	A	1640.77	.	AC=2;AF=1.00;AN=2;BaseQRankSum=1.784;ClippingRankSum=0.000;DB;DP=67;ExcessHet=3.0103;FS=3.078;MLEAC=2;MLEAF=1.00;MQ=43.13;MQRankSum=1.309;QD=25.24;ReadPosRankSum=1.683;SOR=0.321	GT:AD:DP:GQ:PL	1/1:1,64:65:99:1669,183,0
2L	2562431	2L_2562431_SNP	C	T	2004.77	.	AC=2;AF=1.00;AN=2;DB;DP=71;ExcessHet=3.0103;FS=0.000;MLEAC=2;MLEAF=1.00;MQ=43.28;QD=28.24;SOR=1.042	GT:AD:DP:GQ:PL	1/1:0,71:71:99:2033,213,0
2L	2562454	.	A	G	2058.77	.	AC=2;AF=1.00;AN=2;DP=75;ExcessHet=3.0103;FS=0.000;MLEAC=2;MLEAF=1.00;MQ=43.12;QD=27.45;SOR=0.955	GT:AD:DP:GQ:PL	1/1:0,75:75:99:2087,225,0
2L	2562470	2L_2562470_SNP	T	C	3656.77	.	AC=2;AF=1.00;AN=2;DB;DP=82;ExcessHet=3.0103;FS=0.000;MLEAC=2;MLEAF=1.00;MQ=42.94;QD=27.56;SOR=1.022	GT:AD:DP:GQ:PL	1/1:0,82:82:99:3685,250,0
2L	2562471	2L_2562471_SNP	C	T	3656.77	.	AC=2;AF=1.00;AN=2;DB;DP=83;ExcessHet=3.0103;FS=0.000;MLEAC=2;MLEAF=1.00;MQ=42.93;QD=30.76;SOR=1.048	GT:AD:DP:GQ:PL	1/1:0,83:83:99:3685,250,0
2L	2562517	.	G	A	3733.77	.	AC=2;AF=1.00;AN=2;DP=83;ExcessHet=3.0103;FS=0.000;MLEAC=2;MLEAF=1.00;MQ=42.68;QD=30.90;SOR=0.872	GT:AD:DP:GQ:PL	1/1:0,83:83:99:3762,253,0
2L	2562518	.	G	A	3733.77	.	AC=2;AF=1.00;AN=2;DP=83;ExcessHet=3.0103;FS=0.000;MLEAC=2;MLEAF=1.00;MQ=42.68;QD=30.83;SOR=0.872	GT:AD:DP:GQ:PL	1/1:0,83:83:99:3762,253,0
2L	2562519	.	T	A	3733.77	.	AC=2;AF=1.00;AN=2;DP=84;ExcessHet=3.0103;FS=0.000;MLEAC=2;MLEAF=1.00;MQ=42.67;QD=26.65;SOR=0.843	GT:AD:DP:GQ:PL	1/1:0,84:84:99:3762,253,0
2L	2562534	2L_2562534_SNP	G	T	2231.77	.	AC=2;AF=1.00;AN=2;DB;DP=81;ExcessHet=3.0103;FS=0.000;MLEAC=2;MLEAF=1.00;MQ=42.59;QD=27.55;SOR=0.718	GT:AD:DP:GQ:PL	1/1:0,81:81:99:2260,242,0
2L	2562546	2L_2562546_INS	C	CG	3305.73	.	AC=2;AF=1.00;AN=2;BaseQRankSum=-0.771;ClippingRankSum=0.000;DB;DP=76;ExcessHet=3.0103;FS=3.367;MLEAC=2;MLEAF=1.00;MQ=42.52;MQRankSum=-1.436;QD=32.22;ReadPosRankSum=-1.550;SOR=0.525	GT:AD:DP:GQ:PL	1/1:1,75:76:99:3343,187,0
2L	2562552	2L_2562552_DEL	TTTACA	T	3275.73	.	AC=2;AF=1.00;AN=2;BaseQRankSum=-1.582;ClippingRankSum=0.000;DB;DP=75;ExcessHet=3.0103;FS=3.436;MLEAC=2;MLEAF=1.00;MQ=42.56;MQRankSum=-1.383;QD=32.14;ReadPosRankSum=-1.224;SOR=0.574	GT:AD:DP:GQ:PL	1/1:1,74:75:99:3313,184,0
2L	2562578	2L_2562578_SNP	G	T	3123.77	.	AC=2;AF=1.00;AN=2;BaseQRankSum=0.148;ClippingRankSum=0.000;DB;DP=72;ExcessHet=3.0103;FS=3.388;MLEAC=2;MLEAF=1.00;MQ=42.66;MQRankSum=-1.295;QD=27.44;ReadPosRankSum=-0.144;SOR=0.542	GT:AD:DP:GQ:PL	1/1:1,71:72:99:3152,180,0
2L	2562580	.	GTT	G	3114.73	.	AC=2;AF=1.00;AN=2;BaseQRankSum=-0.731;ClippingRankSum=0.000;DP=74;ExcessHet=3.0103;FS=3.252;MLEAC=2;MLEAF=1.00;MQ=42.70;MQRankSum=-1.251;QD=27.30;ReadPosRankSum=-0.140;SOR=0.442	GT:AD:DP:GQ:PL	1/1:1,73:74:99:3152,180,0
2L	2562600	2L_2562600_SNP	T	A	2015.77	.	AC=2;AF=1.00;AN=2;BaseQRankSum=0.097;ClippingRankSum=0.000;DB;DP=74;ExcessHet=3.0103;FS=0.000;MLEAC=2;MLEAF=1.00;MQ=42.97;MQRankSum=-0.955;QD=27.24;ReadPosRankSum=0.470;SOR=0.257	GT:AD:DP:GQ:PL	1/1:1,73:74:99:2044,193,0
2L	2562739	2L_2562739_SNP	C	A	1603.77	.	AC=2;AF=1.00;AN=2;DB;DP=58;ExcessHet=3.0103;FS=0.000;MLEAC=2;MLEAF=1.00;MQ=43.66;QD=27.65;SOR=0.914	GT:AD:DP:GQ:PL	1/1:0,58:58:99:1632,174,0
2L	2562891	2L_2562891_SNP	A	T	1474.77	.	AC=2;AF=1.00;AN=2;DB;DP=54;ExcessHet=3.0103;FS=0.000;MLEAC=2;MLEAF=1.00;MQ=44.00;QD=27.31;SOR=0.846	GT:AD:DP:GQ:PL	1/1:0,54:54:99:1503,161,0
2L	2563481	2L_2563481_SNP	C	G	1671.77	.	AC=2;AF=1.00;AN=2;DB;DP=62;ExcessHet=3.0103;FS=0.000;MLEAC=2;MLEAF=1.00;MQ=43.54;QD=27.41;SOR=1.392	GT:AD:DP:GQ:PL	1/1:0,61:61:99:1700,183,0
2L	2563571	2L_2563571_SNP	T	C	1770.77	.	AC=2;AF=1.00;AN=2;DB;DP=63;ExcessHet=3.0103;FS=0.000;MLEAC=2;MLEAF=1.00;MQ=43.94;QD=28.11;SOR=1.092	GT:AD:DP:GQ:PL	1/1:0,63:63:99:1799,189,0
2L	2563703	2L_2563703_SNP	G	A	2060.77	.	AC=2;AF=1.00;AN=2;DB;DP=75;ExcessHet=3.0103;FS=0.000;MLEAC=2;MLEAF=1.00;MQ=43.97;QD=27.48;SOR=0.892	GT:AD:DP:GQ:PL	1/1:0,75:75:99:2089,225,0
2L	2563916	2L_2563916_SNP	G	A	1648.77	.	AC=2;AF=1.00;AN=2;DB;DP=62;ExcessHet=3.0103;FS=0.000;MLEAC=2;MLEAF=1.00;MQ=43.89;QD=27.03;SOR=1.197	GT:AD:DP:GQ:PL	1/1:0,61:61:99:1677,182,0
2L	2563953	2L_2563953_SNP	G	A	1549.77	.	AC=2;AF=1.00;AN=2;DB;DP=58;ExcessHet=3.0103;FS=0.000;MLEAC=2;MLEAF=1.00;MQ=43.93;QD=26.72;SOR=1.085	GT:AD:DP:GQ:PL	1/1:0,58:58:99:1578,172,0
2L	2564042	2L_2564042_SNP	A	T	1576.77	.	AC=2;AF=1.00;AN=2;DB;DP=61;ExcessHet=3.0103;FS=0.000;MLEAC=2;MLEAF=1.00;MQ=43.85;QD=26.72;SOR=0.726	GT:AD:DP:GQ:PL	1/1:0,59:59:99:1605,176,0
2L	2564060	2L_2564060_SNP	A	G	1653.77	.	AC=2;AF=1.00;AN=2;DB;DP=60;ExcessHet=3.0103;FS=0.000;MLEAC=2;MLEAF=1.00;MQ=43.88;QD=28.51;SOR=0.914	GT:AD:DP:GQ:PL	1/1:0,58:58:99:1682,174,0
2L	2564159	2L_2564159_SNP	C	T	1332.77	.	AC=2;AF=1.00;AN=2;DB;DP=49;ExcessHet=3.0103;FS=0.000;MLEAC=2;MLEAF=1.00;MQ=44.00;QD=27.77;SOR=0.866	GT:AD:DP:GQ:PL	1/1:0,48:48:99:1361,144,0
2L	2564201	2L_2564201_SNP	T	C	1909.77	.	AC=2;AF=1.00;AN=2;DB;DP=47;ExcessHet=3.0103;FS=0.000;MLEAC=2;MLEAF=1.00;MQ=44.00;QD=26.21;SOR=0.780	GT:AD:DP:GQ:PL	1/1:0,46:46:99:1938,138,0
2L	2564210	2L_2564210_SNP	C	G	1759.77	.	AC=2;AF=1.00;AN=2;DB;DP=41;ExcessHet=3.0103;FS=0.000;MLEAC=2;MLEAF=1.00;MQ=44.00;QD=28.93;SOR=0.902	GT:AD:DP:GQ:PL	1/1:0,40:40:99:1788,123,0
2L	2564371	2L_2564371_SNP	G	A	1011.77	.	AC=2;AF=1.00;AN=2;DB;DP=36;ExcessHet=3.0103;FS=0.000;MLEAC=2;MLEAF=1.00;MQ=43.92;QD=28.10;SOR=0.693	GT:AD:DP:GQ:PL	1/1:0,36:36:99:1040,108,0
2L	2564414	2L_2564414_SNP	A	G	1691.77	.	AC=2;AF=1.00;AN=2;DB;DP=37;ExcessHet=3.0103;FS=0.000;MLEAC=2;MLEAF=1.00;MQ=43.92;QD=31.76;SOR=0.859	GT:AD:DP:GQ:PL	1/1:0,37:37:99:1720,120,0
2L	2564417	2L_2564417_SNP	G	A	1691.77	.	AC=2;AF=1.00;AN=2;DB;DP=39;ExcessHet=3.0103;FS=0.000;MLEAC=2;MLEAF=1.00;MQ=43.93;QD=32.11;SOR=0.850	GT:AD:DP:GQ:PL	1/1:0,39:39:99:1720,120,0
2L	2564500	2L_2564500_SNP	T	C	903.77	.	AC=2;AF=1.00;AN=2;DB;DP=38;ExcessHet=3.0103;FS=0.000;MLEAC=2;MLEAF=1.00;MQ=44.00;QD=23.78;SOR=0.914	GT:AD:DP:GQ:PL	1/1:0,38:38:99:932,111,0
2L	2564526	2L_2564526_SNP	G	A	1229.77	.	AC=2;AF=1.00;AN=2;DB;DP=46;ExcessHet=3.0103;FS=0.000;MLEAC=2;MLEAF=1.00;MQ=43.91;QD=27.33;SOR=0.737	GT:AD:DP:GQ:PL	1/1:0,45:45:99:1258,135,0
2L	2564591	2L_2564591_SNP	A	C	1068.77	.	AC=2;AF=1.00;AN=2;DB;DP=40;ExcessHet=3.0103;FS=0.000;MLEAC=2;MLEAF=1.00;MQ=43.90;QD=27.40;SOR=1.730	GT:AD:DP:GQ:PL	1/1:0,39:39:99:1097,117,0
2L	2564778	2L_2564778_SNP	A	G	2428.77	.	AC=2;AF=1.00;AN=2;DB;DP=59;ExcessHet=3.0103;FS=0.000;MLEAC=2;MLEAF=1.00;MQ=43.93;QD=28.61;SOR=0.762	GT:AD:DP:GQ:PL	1/1:0,58:58:99:2457,174,0
2L	2564782	2L_2564782_SNP	C	G	2346.77	.	AC=2;AF=1.00;AN=2;DB;DP=56;ExcessHet=3.0103;FS=0.000;MLEAC=2;MLEAF=1.00;MQ=43.93;QD=29.21;SOR=0.804	GT:AD:DP:GQ:PL	1/1:0,55:55:99:2375,165,0
2L	2564794	2L_2564794_SNP	G	T	1417.77	.	AC=2;AF=1.00;AN=2;BaseQRankSum=1.785;ClippingRankSum=0.000;DB;DP=55;ExcessHet=3.0103;FS=0.000;MLEAC=2;MLEAF=1.00;MQ=43.93;MQRankSum=-0.098;QD=26.25;ReadPosRankSum=-0.650;SOR=0.238	GT:AD:DP:GQ:PL	1/1:1,53:54:99:1446,152,0
2L	2564854	2L_2564854_SNP	A	G	1674.77	.	AC=2;AF=1.00;AN=2;DB;DP=60;ExcessHet=3.0103;FS=0.000;MLEAC=2;MLEAF=1.00;MQ=43.97;QD=27.91;SOR=0.693	GT:AD:DP:GQ:PL	1/1:0,60:60:99:1703,180,0
2L	2565271	2L_2565271_SNP	A	T	2533.77	.	AC=2;AF=1.00;AN=2;DB;DP=59;ExcessHet=3.0103;FS=0.000;MLEAC=2;MLEAF=1.00;MQ=43.79;QD=30.93;SOR=0.796	GT:AD:DP:GQ:PL	1/1:0,59:59:99:2562,178,0
2L	2565278	2L_2565278_SNP	T	G	2465.77	.	AC=2;AF=1.00;AN=2;DB;DP=54;ExcessHet=3.0103;FS=0.000;MLEAC=2;MLEAF=1.00;MQ=43.77;QD=28.49;SOR=0.693	GT:AD:DP:GQ:PL	1/1:0,54:54:99:2494,172,0
2L	2565301	2L_2565301_SNP	T	C	1569.77	.	AC=2;AF=1.00;AN=2;DB;DP=58;ExcessHet=3.0103;FS=0.000;MLEAC=2;MLEAF=1.00;MQ=43.66;QD=27.06;SOR=1.179	GT:AD:DP:GQ:PL	1/1:0,58:58:99:1598,174,0
2L	2565422	2L_2565422_SNP	C	T	1443.77	.	AC=2;AF=1.00;AN=2;DB;DP=53;ExcessHet=3.0103;FS=0.000;MLEAC=2;MLEAF=1.00;MQ=42.96;QD=27.24;SOR=0.730	GT:AD:DP:GQ:PL	1/1:0,53:53:99:1472,159,0
2L	2565491	2L_2565491_SNP	C	T	2363.77	.	AC=2;AF=1.00;AN=2;DB;DP=54;ExcessHet=3.0103;FS=0.000;MLEAC=2;MLEAF=1.00;MQ=43.41;QD=21.84;SOR=1.567	GT:AD:DP:GQ:PL	1/1:0,54:54:99:2392,163,0
2L	2565501	2L_2565501_SNP	C	T	2358.77	.	AC=2;AF=1.00;AN=2;DB;DP=54;ExcessHet=3.0103;FS=0.000;MLEAC=2;MLEAF=1.00;MQ=43.30;QD=31.36;SOR=1.697	GT:AD:DP:GQ:PL	1/1:0,54:54:99:2387,163,0
2L	2565524	2L_2565524_SNP	A	G	1279.77	.	AC=2;AF=1.00;AN=2;DB;DP=48;ExcessHet=3.0103;FS=0.000;MLEAC=2;MLEAF=1.00;MQ=43.29;QD=26.66;SOR=1.708	GT:AD:DP:GQ:PL	1/1:0,48:48:99:1308,144,0
2L	2571624	2L_2571624_SNP	T	A	691.77	.	AC=2;AF=1.00;AN=2;DB;DP=13;ExcessHet=3.0103;FS=0.000;MLEAC=2;MLEAF=1.00;MQ=41.86;QD=28.20;SOR=0.836	GT:AD:DP:GQ:PL	1/1:0,13:13:48:720,48,0
2L	2571626	2L_2571626_SNP	G	A	691.77	.	AC=2;AF=1.00;AN=2;DB;DP=16;ExcessHet=3.0103;FS=0.000;MLEAC=2;MLEAF=1.00;MQ=41.79;QD=28.88;SOR=0.941	GT:AD:DP:GQ:PL	1/1:0,16:16:48:720,48,0
2L	2571632	2L_2571632_SNP	G	A	784.77	.	AC=2;AF=1.00;AN=2;DB;DP=19;ExcessHet=3.0103;FS=0.000;MLEAC=2;MLEAF=1.00;MQ=42.15;QD=29.81;SOR=0.793	GT:AD:DP:GQ:PL	1/1:0,19:19:57:813,57,0
2L	2571675	2L_2571675_SNP	T	C	1223.77	.	AC=2;AF=1.00;AN=2;DB;DP=44;ExcessHet=3.0103;FS=0.000;MLEAC=2;MLEAF=1.00;MQ=42.36;QD=27.81;SOR=0.883	GT:AD:DP:GQ:PL	1/1:0,44:44:99:1252,132,0
2L	2571722	2L_2571722_SNP	A	T	1472.77	.	AC=2;AF=1.00;AN=2;DB;DP=56;ExcessHet=3.0103;FS=0.000;MLEAC=2;MLEAF=1.00;MQ=42.40;QD=26.78;SOR=1.159	GT:AD:DP:GQ:PL	1/1:0,55:55:99:1501,164,0
2L	2571735	2L_2571735_SNP	C	T	1576.77	.	AC=2;AF=1.00;AN=2;DB;DP=59;ExcessHet=3.0103;FS=0.000;MLEAC=2;MLEAF=1.00;MQ=42.32;QD=26.72;SOR=1.123	GT:AD:DP:GQ:PL	1/1:0,59:59:99:1605,176,0
2L	2571799	2L_2571799_SNP	T	A	1610.77	.	AC=2;AF=1.00;AN=2;DB;DP=56;ExcessHet=3.0103;FS=0.000;MLEAC=2;MLEAF=1.00;MQ=42.18;QD=28.76;SOR=0.922	GT:AD:DP:GQ:PL	1/1:0,56:56:99:1639,171,0
2L	2571864	2L_2571864_SNP	A	G	1380.77	.	AC=2;AF=1.00;AN=2;DB;DP=49;ExcessHet=3.0103;FS=0.000;MLEAC=2;MLEAF=1.00;MQ=43.02;QD=28.18;SOR=0.733	GT:AD:DP:GQ:PL	1/1:0,49:49:99:1409,147,0
2L	2571906	2L_2571906_SNP	T	C	1621.77	.	AC=2;AF=1.00;AN=2;DB;DP=58;ExcessHet=3.0103;FS=0.000;MLEAC=2;MLEAF=1.00;MQ=43.32;QD=27.96;SOR=0.762	GT:AD:DP:GQ:PL	1/1:0,58:58:99:1650,174,0
2L	2571957	2L_2571957_SNP	A	G	1497.77	.	AC=2;AF=1.00;AN=2;DB;DP=54;ExcessHet=3.0103;FS=0.000;MLEAC=2;MLEAF=1.00;MQ=43.87;QD=27.74;SOR=1.022	GT:AD:DP:GQ:PL	1/1:0,54:54:99:1526,162,0
2L	2572154	2L_2572154_SNP	C	G	2761.77	.	AC=2;AF=1.00;AN=2;DB;DP=63;ExcessHet=3.0103;FS=0.000;MLEAC=2;MLEAF=1.00;MQ=43.94;QD=28.37;SOR=0.724	GT:AD:DP:GQ:PL	1/1:0,63:63:99:2790,190,0
2L	2572161	2L_2572161_SNP	T	C	2866.77	.	AC=2;AF=1.00;AN=2;DB;DP=61;ExcessHet=3.0103;FS=0.000;MLEAC=2;MLEAF=1.00;MQ=43.94;QD=26.19;SOR=0.793	GT:AD:DP:GQ:PL	1/1:0,61:61:99:2895,196,0
2L	2572178	2L_2572178_SNP	T	G	2941.77	.	AC=2;AF=1.00;AN=2;DB;DP=65;ExcessHet=3.0103;FS=0.000;MLEAC=2;MLEAF=1.00;MQ=43.90;QD=29.68;SOR=1.078	GT:AD:DP:GQ:PL	1/1:0,65:65:99:2970,199,0
2L	2572194	2L_2572194_SNP	C	G	2986.77	.	AC=2;AF=1.00;AN=2;DB;DP=66;ExcessHet=3.0103;FS=0.000;MLEAC=2;MLEAF=1.00;MQ=43.90;QD=30.53;SOR=1.033	GT:AD:DP:GQ:PL	1/1:0,66:66:99:3015,202,0
2L	2572200	2L_2572200_SNP	G	A	2971.77	.	AC=2;AF=1.00;AN=2;DB;DP=65;ExcessHet=3.0103;FS=0.000;MLEAC=2;MLEAF=1.00;MQ=43.90;QD=33.23;SOR=0.925	GT:AD:DP:GQ:PL	1/1:0,65:65:99:3000,202,0
2L	2572244	2L_2572244_SNP	G	T	2691.77	.	AC=2;AF=1.00;AN=2;DB;DP=61;ExcessHet=3.0103;FS=0.000;MLEAC=2;MLEAF=1.00;MQ=43.84;QD=30.54;SOR=0.793	GT:AD:DP:GQ:PL	1/1:0,61:61:99:2720,184,0
2L	2572245	2L_2572245_SNP	G	A	2691.77	.	AC=2;AF=1.00;AN=2;DB;DP=59;ExcessHet=3.0103;FS=0.000;MLEAC=2;MLEAF=1.00;MQ=43.84;QD=26.31;SOR=0.871	GT:AD:DP:GQ:PL	1/1:0,59:59:99:2720,184,0
2L	2572251	2L_2572251_SNP	G	A	2715.77	.	AC=2;AF=1.00;AN=2;DB;DP=60;ExcessHet=3.0103;FS=0.000;MLEAC=2;MLEAF=1.00;MQ=43.84;QD=27.28;SOR=0.906	GT:AD:DP:GQ:PL	1/1:0,60:60:99:2744,184,0
2L	2572260	2L_2572260_SNP	A	G	2725.77	.	AC=2;AF=1.00;AN=2;DB;DP=60;ExcessHet=3.0103;FS=0.000;MLEAC=2;MLEAF=1.00;MQ=43.84;QD=32.20;SOR=0.906	GT:AD:DP:GQ:PL	1/1:0,60:60:99:2754,187,0
2L	2572283	2L_2572283_SNP	C	G	2689.77	.	AC=2;AF=1.00;AN=2;DB;DP=64;ExcessHet=3.0103;FS=0.000;MLEAC=2;MLEAF=1.00;MQ=43.88;QD=31.90;SOR=0.966	GT:AD:DP:GQ:PL	1/1:0,64:64:99:2718,193,0
2L	2572330	2L_2572330_SNP	A	G	1582.77	.	AC=2;AF=1.00;AN=2;DB;DP=59;ExcessHet=3.0103;FS=0.000;MLEAC=2;MLEAF=1.00;MQ=43.97;QD=26.83;SOR=1.217	GT:AD:DP:GQ:PL	1/1:0,59:59:99:1611,176,0
2L	2572456	2L_2572456_SNP	C	G	1466.77	.	AC=2;AF=1.00;AN=2;DB;DP=57;ExcessHet=3.0103;FS=0.000;MLEAC=2;MLEAF=1.00;MQ=44.00;QD=25.73;SOR=0.800	GT:AD:DP:GQ:PL	1/1:0,57:57:99:1495,168,0
2L	2572543	2L_2572543_SNP	A	C	1749.77	.	AC=2;AF=1.00;AN=2;DB;DP=64;ExcessHet=3.0103;FS=0.000;MLEAC=2;MLEAF=1.00;MQ=43.97;QD=27.34;SOR=0.756	GT:AD:DP:GQ:PL	1/1:0,64:64:99:1778,191,0
2L	2572567	2L_2572567_SNP	A	G	1740.77	.	AC=2;AF=1.00;AN=2;DB;DP=63;ExcessHet=3.0103;FS=0.000;MLEAC=2;MLEAF=1.00;MQ=43.97;QD=27.63;SOR=0.724	GT:AD:DP:GQ:PL	1/1:0,63:63:99:1769,188,0
2L	2572627	2L_2572627_SNP	C	T	1753.77	.	AC=2;AF=1.00;AN=2;DB;DP=64;ExcessHet=3.0103;FS=0.000;MLEAC=2;MLEAF=1.00;MQ=43.97;QD=27.40;SOR=1.044	GT:AD:DP:GQ:PL	1/1:0,64:64:99:1782,192,0
2L	2572651	2L_2572651_SNP	C	T	1847.77	.	AC=2;AF=1.00;AN=2;DB;DP=67;ExcessHet=3.0103;FS=0.000;MLEAC=2;MLEAF=1.00;MQ=43.97;QD=27.58;SOR=1.230	GT:AD:DP:GQ:PL	1/1:0,67:67:99:1876,201,0
2L	2572673	2L_2572673_SNP	T	G	1895.77	.	AC=2;AF=1.00;AN=2;DB;DP=70;ExcessHet=3.0103;FS=0.000;MLEAC=2;MLEAF=1.00;MQ=43.93;QD=27.08;SOR=0.941	GT:AD:DP:GQ:PL	1/1:0,70:70:99:1924,210,0
2L	2572695	2L_2572695_SNP	A	T	1957.77	.	AC=2;AF=1.00;AN=2;DB;DP=69;ExcessHet=3.0103;FS=0.000;MLEAC=2;MLEAF=1.00;MQ=43.92;QD=28.37;SOR=0.722	GT:AD:DP:GQ:PL	1/1:0,69:69:99:1986,207,0
2L	2572746	2L_2572746_SNP	C	G	1955.77	.	AC=2;AF=1.00;AN=2;DB;DP=71;ExcessHet=3.0103;FS=0.000;MLEAC=2;MLEAF=1.00;MQ=43.92;QD=27.55;SOR=0.721	GT:AD:DP:GQ:PL	1/1:0,71:71:99:1984,212,0
2L	2573176	.	GACAAATA	G	2993.73	.	AC=2;AF=1.00;AN=2;BaseQRankSum=-0.809;ClippingRankSum=0.000;DP=72;ExcessHet=3.0103;FS=3.827;MLEAC=2;MLEAF=1.00;MQ=43.55;MQRankSum=-0.485;QD=36.17;ReadPosRankSum=0.149;SOR=0.853	GT:AD:DP:GQ:PL	1/1:1,69:70:99:3031,137,0
2L	2573185	.	A	ATGTTCTTT	3038.73	.	AC=2;AF=1.00;AN=2;BaseQRankSum=-0.256;ClippingRankSum=0.000;DP=71;ExcessHet=3.0103;FS=3.827;MLEAC=2;MLEAF=1.00;MQ=43.54;MQRankSum=-0.485;QD=30.07;SOR=0.853	GT:AD:DP:GQ:PL	1/1:1,69:70:99:3076,140,0
2L	2573213	2L_2573213_SNP	T	C	2762.77	.	AC=2;AF=1.00;AN=2;BaseQRankSum=0.471;ClippingRankSum=0.000;DB;DP=63;ExcessHet=3.0103;FS=4.569;MLEAC=2;MLEAF=1.00;MQ=43.46;MQRankSum=-0.543;QD=31.46;ReadPosRankSum=-1.513;SOR=1.360	GT:AD:DP:GQ:PL	1/1:1,62:63:99:2791,122,0
2L	2573217	2L_2573217_SNP	A	C	2897.77	.	AC=2;AF=1.00;AN=2;BaseQRankSum=-0.600;ClippingRankSum=0.000;DB;DP=67;ExcessHet=3.0103;FS=4.643;MLEAC=2;MLEAF=1.00;MQ=43.46;MQRankSum=-0.545;QD=25.64;ReadPosRankSum=-1.681;SOR=1.406	GT:AD:DP:GQ:PL	1/1:1,66:67:99:2926,131,0
2L	2573218	2L_2573218_SNP	T	C	2897.77	.	AC=2;AF=1.00;AN=2;BaseQRankSum=-1.537;ClippingRankSum=0.000;DB;DP=67;ExcessHet=3.0103;FS=4.643;MLEAC=2;MLEAF=1.00;MQ=43.46;MQRankSum=-0.545;QD=29.49;ReadPosRankSum=-1.681;SOR=1.406	GT:AD:DP:GQ:PL	1/1:1,66:67:99:2926,131,0
2L	2573251	2L_2573251_SNP	T	C	1690.77	.	AC=2;AF=1.00;AN=2;BaseQRankSum=-0.741;ClippingRankSum=0.000;DB;DP=65;ExcessHet=3.0103;FS=3.438;MLEAC=2;MLEAF=1.00;MQ=43.47;MQRankSum=-0.538;QD=26.42;ReadPosRankSum=-0.731;SOR=0.583	GT:AD:DP:GQ:PL	1/1:1,63:64:99:1719,163,0
2L	2573348	2L_2573348_SNP	T	C	1913.77	.	AC=2;AF=1.00;AN=2;DB;DP=71;ExcessHet=3.0103;FS=0.000;MLEAC=2;MLEAF=1.00;MQ=43.79;QD=27.34;SOR=0.693	GT:AD:DP:GQ:PL	1/1:0,70:70:99:1942,210,0
2L	2573513	2L_2573513_SNP	G	A	1742.77	.	AC=2;AF=1.00;AN=2;DB;DP=62;ExcessHet=3.0103;FS=0.000;MLEAC=2;MLEAF=1.00;MQ=43.84;QD=28.11;SOR=0.758	GT:AD:DP:GQ:PL	1/1:0,62:62:99:1771,186,0
2L	2573585	2L_2573585_SNP	C	A	2462.77	.	AC=2;AF=1.00;AN=2;DB;DP=57;ExcessHet=3.0103;FS=0.000;MLEAC=2;MLEAF=1.00;MQ=43.86;QD=34.01;SOR=1.412	GT:AD:DP:GQ:PL	1/1:0,56:56:99:2491,169,0
2L	2573591	2L_2573591_SNP	A	G	2515.77	.	AC=2;AF=1.00;AN=2;DB;DP=58;ExcessHet=3.0103;FS=0.000;MLEAC=2;MLEAF=1.00;MQ=43.86;QD=27.94;SOR=1.569	GT:AD:DP:GQ:PL	1/1:0,57:57:99:2544,172,0
2L	2573702	2L_2573702_SNP	C	G	2543.77	.	AC=2;AF=1.00;AN=2;DB;DP=59;ExcessHet=3.0103;FS=0.000;MLEAC=2;MLEAF=1.00;MQ=44.00;QD=21.60;SOR=1.047	GT:AD:DP:GQ:PL	1/1:0,57:57:99:2572,175,0
2L	2573708	2L_2573708_SNP	T	G	2580.77	.	AC=2;AF=1.00;AN=2;DB;DP=60;ExcessHet=3.0103;FS=0.000;MLEAC=2;MLEAF=1.00;MQ=44.00;QD=29.38;SOR=0.914	GT:AD:DP:GQ:PL	1/1:0,58:58:99:2609,175,0
2L	2573714	2L_2573714_SNP	T	C	2498.77	.	AC=2;AF=1.00;AN=2;DB;DP=58;ExcessHet=3.0103;FS=0.000;MLEAC=2;MLEAF=1.00;MQ=44.00;QD=32.92;SOR=0.765	GT:AD:DP:GQ:PL	1/1:0,56:56:99:2527,172,0
2L	2573972	2L_2573972_SNP	T	A	1927.77	.	AC=2;AF=1.00;AN=2;DB;DP=45;ExcessHet=3.0103;FS=0.000;MLEAC=2;MLEAF=1.00;MQ=44.00;QD=27.75;SOR=1.280	GT:AD:DP:GQ:PL	1/1:0,45:45:99:1956,135,0
2L	2573978	2L_2573978_SNP	C	T	1858.77	.	AC=2;AF=1.00;AN=2;DB;DP=42;ExcessHet=3.0103;FS=0.000;MLEAC=2;MLEAF=1.00;MQ=44.00;QD=33.96;SOR=1.127	GT:AD:DP:GQ:PL	1/1:0,42:42:99:1887,129,0
2L	2574238	.	T	G	1552.77	.	AC=2;AF=1.00;AN=2;BaseQRankSum=1.838;ClippingRankSum=0.000;DP=59;ExcessHet=3.0103;FS=0.000;MLEAC=2;MLEAF=1.00;MQ=43.97;MQRankSum=0.000;QD=26.77;ReadPosRankSum=-0.644;SOR=0.301	GT:AD:DP:GQ:PL	1/1:1,57:58:99:1581,164,0
2L	2574265	2L_2574265_SNP	T	C	1682.77	.	AC=2;AF=1.00;AN=2;DB;DP=63;ExcessHet=3.0103;FS=0.000;MLEAC=2;MLEAF=1.00;MQ=43.97;QD=27.14;SOR=0.758	GT:AD:DP:GQ:PL	1/1:0,62:62:99:1711,185,0
2L	2574424	.	T	C	2305.77	.	AC=2;AF=1.00;AN=2;DP=52;ExcessHet=3.0103;FS=0.000;MLEAC=2;MLEAF=1.00;MQ=43.96;QD=31.98;SOR=1.609	GT:AD:DP:GQ:PL	1/1:0,52:52:99:2334,160,0
2L	2574427	.	C	T	2332.77	.	AC=2;AF=1.00;AN=2;DP=54;ExcessHet=3.0103;FS=0.000;MLEAC=2;MLEAF=1.00;MQ=43.96;QD=25.38;SOR=1.567	GT:AD:DP:GQ:PL	1/1:0,54:54:99:2361,163,0
2L	2574439	.	C	T	1424.77	.	AC=2;AF=1.00;AN=2;DP=54;ExcessHet=3.0103;FS=0.000;MLEAC=2;MLEAF=1.00;MQ=43.96;QD=26.38;SOR=1.567	GT:AD:DP:GQ:PL	1/1:0,54:54:99:1453,160,0
2L	2574457	.	C	T	1538.77	.	AC=2;AF=1.00;AN=2;DP=55;ExcessHet=3.0103;FS=0.000;MLEAC=2;MLEAF=1.00;MQ=43.93;QD=27.98;SOR=1.371	GT:AD:DP:GQ:PL	1/1:0,55:55:99:1567,165,0
2L	2574555	.	C	G	1383.77	.	AC=2;AF=1.00;AN=2;BaseQRankSum=0.062;ClippingRankSum=0.000;DP=57;ExcessHet=3.0103;FS=0.000;MLEAC=2;MLEAF=1.00;MQ=43.97;MQRankSum=0.000;QD=24.28;ReadPosRankSum=1.315;SOR=0.252	GT:AD:DP:GQ:PL	1/1:1,56:57:99:1412,141,0
2L	2574667	2L_2574667_SNP	T	G	1488.77	.	AC=2;AF=1.00;AN=2;DB;DP=55;ExcessHet=3.0103;FS=0.000;MLEAC=2;MLEAF=1.00;MQ=43.96;QD=27.07;SOR=0.804	GT:AD:DP:GQ:PL	1/1:0,55:55:99:1517,164,0
2L	2574915	2L_2574915_SNP	A	T	1838.77	.	AC=2;AF=1.00;AN=2;BaseQRankSum=-0.946;ClippingRankSum=0.000;DB;DP=67;ExcessHet=3.0103;FS=0.000;MLEAC=2;MLEAF=1.00;MQ=43.85;MQRankSum=-0.227;QD=27.44;ReadPosRankSum=-0.629;SOR=0.305	GT:AD:DP:GQ:PL	1/1:1,66:67:99:1867,172,0
2L	2574973	2L_2574973_SNP	G	C	1914.77	.	AC=2;AF=1.00;AN=2;BaseQRankSum=-0.458;ClippingRankSum=0.000;DB;DP=71;ExcessHet=3.0103;FS=0.000;MLEAC=2;MLEAF=1.00;MQ=43.72;MQRankSum=-0.364;QD=26.97;ReadPosRankSum=1.628;SOR=0.246	GT:AD:DP:GQ:PL	1/1:1,70:71:99:1943,184,0
2L	2574992	2L_2574992_SNP	A	T	2089.77	.	AC=2;AF=1.00;AN=2;DB;DP=73;ExcessHet=3.0103;FS=0.000;MLEAC=2;MLEAF=1.00;MQ=43.73;QD=28.63;SOR=0.776	GT:AD:DP:GQ:PL	1/1:0,73:73:99:2118,219,0
2L	2575020	2L_2575020_SNP	G	A	2194.77	.	AC=2;AF=1.00;AN=2;DB;DP=79;ExcessHet=3.0103;FS=0.000;MLEAC=2;MLEAF=1.00;MQ=43.68;QD=27.78;SOR=0.718	GT:AD:DP:GQ:PL	1/1:0,79:79:99:2223,236,0
2L	2575045	2L_2575045_SNP	T	C	2199.77	.	AC=2;AF=1.00;AN=2;BaseQRankSum=0.132;ClippingRankSum=0.000;DB;DP=82;ExcessHet=3.0103;FS=3.456;MLEAC=2;MLEAF=1.00;MQ=43.71;MQRankSum=-0.380;QD=26.83;ReadPosRankSum=0.867;SOR=0.585	GT:AD:DP:GQ:PL	1/1:1,81:82:99:2228,216,0
2L	2575067	2L_2575067_SNP	C	T	3489.77	.	AC=2;AF=1.00;AN=2;BaseQRankSum=0.046;ClippingRankSum=0.000;DB;DP=81;ExcessHet=3.0103;FS=3.644;MLEAC=2;MLEAF=1.00;MQ=43.76;MQRankSum=-0.338;QD=30.59;ReadPosRankSum=-0.537;SOR=0.719	GT:AD:DP:GQ:PL	1/1:1,80:81:99:3518,199,0
2L	2575068	2L_2575068_SNP	T	G	3489.77	.	AC=2;AF=1.00;AN=2;BaseQRankSum=-0.544;ClippingRankSum=0.000;DB;DP=81;ExcessHet=3.0103;FS=3.644;MLEAC=2;MLEAF=1.00;MQ=43.76;MQRankSum=-0.338;QD=26.14;ReadPosRankSum=-0.518;SOR=0.719	GT:AD:DP:GQ:PL	1/1:1,80:81:99:3518,199,0
2L	2575134	.	A	ACCGT	3499.73	.	AC=2;AF=1.00;AN=2;BaseQRankSum=0.239;ClippingRankSum=0.000;DP=77;ExcessHet=3.0103;FS=3.424;MLEAC=2;MLEAF=1.00;MQ=43.62;MQRankSum=-0.459;QD=34.29;ReadPosRankSum=-0.450;SOR=0.565	GT:AD:DP:GQ:PL	1/1:1,76:77:99:3537,199,0
2L	2575135	.	TATGG	T	3499.73	.	AC=2;AF=1.00;AN=2;BaseQRankSum=1.229;ClippingRankSum=0.000;DP=78;ExcessHet=3.0103;FS=3.606;MLEAC=2;MLEAF=1.00;MQ=43.62;MQRankSum=-0.455;QD=35.57;ReadPosRankSum=-0.422;SOR=0.694	GT:AD:DP:GQ:PL	1/1:1,77:78:99:3537,199,0
2L	2575196	2L_2575196_SNP	T	C	1818.77	.	AC=2;AF=1.00;AN=2;DB;DP=67;ExcessHet=3.0103;FS=0.000;MLEAC=2;MLEAF=1.00;MQ=43.59;QD=27.15;SOR=0.849	GT:AD:DP:GQ:PL	1/1:0,67:67:99:1847,200,0
2L	2575226	2L_2575226_SNP	C	T	2935.77	.	AC=2;AF=1.00;AN=2;DB;DP=67;ExcessHet=3.0103;FS=0.000;MLEAC=2;MLEAF=1.00;MQ=43.53;QD=28.84;SOR=0.849	GT:AD:DP:GQ:PL	1/1:0,67:67:99:2964,208,0
2L	2575235	.	ACCC	A	3012.73	.	AC=2;AF=1.00;AN=2;DP=69;ExcessHet=3.0103;FS=0.000;MLEAC=2;MLEAF=1.00;MQ=43.57;QD=30.04;SOR=0.722	GT:AD:DP:GQ:PL	1/1:0,69:69:99:3050,208,0
2L	2575239	.	TGCA	T	2932.73	.	AC=2;AF=1.00;AN=2;DP=66;ExcessHet=3.0103;FS=0.000;MLEAC=2;MLEAF=1.00;MQ=43.55;QD=31.45;SOR=0.693	GT:AD:DP:GQ:PL	1/1:0,66:66:99:2970,199,0
2L	2575366	2L_2575366_SNP	G	A	1948.77	.	AC=2;AF=1.00;AN=2;DB;DP=70;ExcessHet=3.0103;FS=0.000;MLEAC=2;MLEAF=1.00;MQ=43.89;QD=27.84;SOR=1.244	GT:AD:DP:GQ:PL	1/1:0,70:70:99:1977,210,0
2L	2575619	2L_2575619_SNP	C	A	1570.77	.	AC=2;AF=1.00;AN=2;DB;DP=60;ExcessHet=3.0103;FS=0.000;MLEAC=2;MLEAF=1.00;MQ=44.00;QD=26.18;SOR=0.831	GT:AD:DP:GQ:PL	1/1:0,60:60:99:1599,179,0
2L	2575759	2L_2575759_SNP	A	C	2041.77	.	AC=2;AF=1.00;AN=2;DB;DP=45;ExcessHet=3.0103;FS=0.000;MLEAC=2;MLEAF=1.00;MQ=43.87;QD=35.07;SOR=1.038	GT:AD:DP:GQ:PL	1/1:0,45:45:99:2070,138,0
2L	2575763	2L_2575763_SNP	G	A	2041.77	.	AC=2;AF=1.00;AN=2;DB;DP=46;ExcessHet=3.0103;FS=0.000;MLEAC=2;MLEAF=1.00;MQ=43.87;QD=37.44;SOR=1.085	GT:AD:DP:GQ:PL	1/1:0,46:46:99:2070,138,0
2L	2575766	2L_2575766_SNP	A	G	2079.77	.	AC=2;AF=1.00;AN=2;DB;DP=46;ExcessHet=3.0103;FS=0.000;MLEAC=2;MLEAF=1.00;MQ=43.87;QD=32.93;SOR=1.085	GT:AD:DP:GQ:PL	1/1:0,46:46:99:2108,141,0
2L	2575769	2L_2575769_SNP	A	G	2079.77	.	AC=2;AF=1.00;AN=2;DB;DP=47;ExcessHet=3.0103;FS=0.000;MLEAC=2;MLEAF=1.00;MQ=43.88;QD=31.90;SOR=1.132	GT:AD:DP:GQ:PL	1/1:0,47:47:99:2108,141,0
2L	2576027	2L_2576027_SNP	A	G	1540.77	.	AC=2;AF=1.00;AN=2;DB;DP=56;ExcessHet=3.0103;FS=0.000;MLEAC=2;MLEAF=1.00;MQ=43.97;QD=27.51;SOR=0.765	GT:AD:DP:GQ:PL	1/1:0,56:56:99:1569,168,0
2L	2577062	.	T	TGAG	3295.73	.	AC=2;AF=1.00;AN=2;DP=74;ExcessHet=3.0103;FS=0.000;MLEAC=2;MLEAF=1.00;MQ=43.82;QD=29.74;SOR=0.747	GT:AD:DP:GQ:PL	1/1:0,74:74:99:3333,226,0
2L	2577063	.	T	A	3304.77	.	AC=2;AF=1.00;AN=2;DP=71;ExcessHet=3.0103;FS=0.000;MLEAC=2;MLEAF=1.00;MQ=43.84;QD=32.33;SOR=0.840	GT:AD:DP:GQ:PL	1/1:0,71:71:99:3333,226,0
2L	2577117	2L_2577117_SNP	C	G	1769.77	.	AC=2;AF=1.00;AN=2;BaseQRankSum=1.786;ClippingRankSum=0.000;DB;DP=69;ExcessHet=3.0103;FS=3.347;MLEAC=2;MLEAF=1.00;MQ=44.00;MQRankSum=0.000;QD=26.41;ReadPosRankSum=0.856;SOR=0.516	GT:AD:DP:GQ:PL	1/1:1,66:67:99:1798,190,0
2L	2577218	.	T	TAA	1681.73	.	AC=2;AF=1.00;AN=2;DP=68;ExcessHet=3.0103;FS=0.000;MLEAC=2;MLEAF=1.00;MQ=43.97;QD=29.00;SOR=0.813	GT:AD:DP:GQ:PL	1/1:0,58:58:99:1719,175,0
2L	2577345	.	GA	G	1284.73	.	AC=2;AF=1.00;AN=2;DP=62;ExcessHet=3.0103;FS=0.000;MLEAC=2;MLEAF=1.00;MQ=43.92;QD=21.06;SOR=1.107	GT:AD:DP:GQ:PL	1/1:0,61:61:99:1322,182,0
2L	2577486	2L_2577486_SNP	G	C	1661.77	.	AC=2;AF=1.00;AN=2;DB;DP=61;ExcessHet=3.0103;FS=0.000;MLEAC=2;MLEAF=1.00;MQ=43.97;QD=27.24;SOR=1.498	GT:AD:DP:GQ:PL	1/1:0,61:61:99:1690,181,0
2L	2577570	2L_2577570_SNP	C	T	1806.77	.	AC=2;AF=1.00;AN=2;BaseQRankSum=1.801;ClippingRankSum=0.000;DB;DP=66;ExcessHet=3.0103;FS=3.882;MLEAC=2;MLEAF=1.00;MQ=44.00;MQRankSum=0.000;QD=27.38;ReadPosRankSum=-0.105;SOR=0.894	GT:AD:DP:GQ:PL	1/1:1,65:66:99:1835,188,0
2L	2577652	2L_2577652_SNP	C	T	2020.77	.	AC=2;AF=1.00;AN=2;DB;DP=71;ExcessHet=3.0103;FS=0.000;MLEAC=2;MLEAF=1.00;MQ=44.00;QD=28.46;SOR=0.721	GT:AD:DP:GQ:PL	1/1:0,71:71:99:2049,213,0
2L	2577988	2L_2577988_SNP	T	G	1338.77	.	AC=2;AF=1.00;AN=2;DB;DP=52;ExcessHet=3.0103;FS=0.000;MLEAC=2;MLEAF=1.00;MQ=43.96;QD=26.25;SOR=0.813	GT:AD:DP:GQ:PL	1/1:0,51:51:99:1367,151,0
2L	2578033	2L_2578033_SNP	G	A	1258.77	.	AC=2;AF=1.00;AN=2;DB;DP=48;ExcessHet=3.0103;FS=0.000;MLEAC=2;MLEAF=1.00;MQ=43.96;QD=26.78;SOR=0.735	GT:AD:DP:GQ:PL	1/1:0,47:47:99:1287,140,0
2L	2578232	2L_2578232_SNP	G	A	1406.77	.	AC=2;AF=1.00;AN=2;DB;DP=51;ExcessHet=3.0103;FS=0.000;MLEAC=2;MLEAF=1.00;MQ=44.00;QD=28.14;SOR=1.390	GT:AD:DP:GQ:PL	1/1:0,50:50:99:1435,150,0
2L	2578294	2L_2578294_SNP	C	T	1311.77	.	AC=2;AF=1.00;AN=2;DB;DP=49;ExcessHet=3.0103;FS=0.000;MLEAC=2;MLEAF=1.00;MQ=43.96;QD=26.77;SOR=1.225	GT:AD:DP:GQ:PL	1/1:0,49:49:99:1340,146,0
2L	2578377	.	T	C	1936.77	.	AC=2;AF=1.00;AN=2;DP=44;ExcessHet=3.0103;FS=0.000;MLEAC=2;MLEAF=1.00;MQ=43.96;QD=31.85;SOR=0.693	GT:AD:DP:GQ:PL	1/1:0,44:44:99:1965,135,0
2L	2578384	2L_2578384_SNP	A	T	1947.77	.	AC=2;AF=1.00;AN=2;DB;DP=45;ExcessHet=3.0103;FS=0.000;MLEAC=2;MLEAF=1.00;MQ=43.96;QD=22.69;SOR=0.737	GT:AD:DP:GQ:PL	1/1:0,45:45:99:1976,135,0
2L	2578474	2L_2578474_SNP	G	T	1221.77	.	AC=2;AF=1.00;AN=2;DB;DP=46;ExcessHet=3.0103;FS=0.000;MLEAC=2;MLEAF=1.00;MQ=43.94;QD=27.15;SOR=0.929	GT:AD:DP:GQ:PL	1/1:0,45:45:99:1250,135,0
2L	2578567	2L_2578567_SNP	C	A	1537.77	.	AC=2;AF=1.00;AN=2;DB;DP=57;ExcessHet=3.0103;FS=0.000;MLEAC=2;MLEAF=1.00;MQ=43.97;QD=26.98;SOR=1.047	GT:AD:DP:GQ:PL	1/1:0,57:57:99:1566,171,0
2L	2578582	2L_2578582_SNP	T	C	1366.77	.	AC=2;AF=1.00;AN=2;DB;DP=50;ExcessHet=3.0103;FS=0.000;MLEAC=2;MLEAF=1.00;MQ=43.96;QD=27.34;SOR=0.773	GT:AD:DP:GQ:PL	1/1:0,50:50:99:1395,150,0
2L	2578744	.	T	C	1469.77	.	AC=2;AF=1.00;AN=2;DP=55;ExcessHet=3.0103;FS=0.000;MLEAC=2;MLEAF=1.00;MQ=43.86;QD=26.72;SOR=0.804	GT:AD:DP:GQ:PL	1/1:0,55:55:99:1498,165,0
2L	2578843	2L_2578843_SNP	A	G	1592.77	.	AC=2;AF=1.00;AN=2;DB;DP=59;ExcessHet=3.0103;FS=0.000;MLEAC=2;MLEAF=1.00;MQ=43.88;QD=27.46;SOR=0.762	GT:AD:DP:GQ:PL	1/1:0,58:58:99:1621,174,0
2L	2578867	2L_2578867_SNP	C	T	1470.77	.	AC=2;AF=1.00;AN=2;DB;DP=54;ExcessHet=3.0103;FS=0.000;MLEAC=2;MLEAF=1.00;MQ=43.87;QD=27.75;SOR=0.981	GT:AD:DP:GQ:PL	1/1:0,53:53:99:1499,159,0
2L	2578903	2L_2578903_SNP	A	G	1458.77	.	AC=2;AF=1.00;AN=2;DB;DP=53;ExcessHet=3.0103;FS=0.000;MLEAC=2;MLEAF=1.00;MQ=43.96;QD=27.52;SOR=0.892	GT:AD:DP:GQ:PL	1/1:0,53:53:99:1487,159,0
2L	2579052	.	C	CAAGCCT	2775.73	.	AC=2;AF=1.00;AN=2;DP=60;ExcessHet=3.0103;FS=0.000;MLEAC=2;MLEAF=1.00;MQ=43.92;QD=28.16;SOR=1.123	GT:AD:DP:GQ:PL	1/1:0,59:59:99:2813,190,0
2L	2579259	2L_2579259_SNP	A	C	1942.77	.	AC=2;AF=1.00;AN=2;DB;DP=71;ExcessHet=3.0103;FS=0.000;MLEAC=2;MLEAF=1.00;MQ=43.96;QD=27.36;SOR=1.117	GT:AD:DP:GQ:PL	1/1:0,71:71:99:1971,212,0
2L	2579377	2L_2579377_SNP	T	A	1354.77	.	AC=2;AF=1.00;AN=2;DB;DP=48;ExcessHet=3.0103;FS=0.000;MLEAC=2;MLEAF=1.00;MQ=43.88;QD=28.22;SOR=1.067	GT:AD:DP:GQ:PL	1/1:0,48:48:99:1383,144,0
2L	2579490	2L_2579490_SNP	T	G	1397.77	.	AC=2;AF=1.00;AN=2;DB;DP=51;ExcessHet=3.0103;FS=0.000;MLEAC=2;MLEAF=1.00;MQ=43.96;QD=27.41;SOR=0.994	GT:AD:DP:GQ:PL	1/1:0,51:51:99:1426,152,0
2L	2579576	2L_2579576_SNP	A	G	1420.77	.	AC=2;AF=1.00;AN=2;DB;DP=33;ExcessHet=3.0103;FS=0.000;MLEAC=2;MLEAF=1.00;MQ=43.85;QD=27.38;SOR=1.179	GT:AD:DP:GQ:PL	1/1:0,33:33:99:1449,99,0
2L	2579580	2L_2579580_SNP	A	G	1450.77	.	AC=2;AF=1.00;AN=2;DB;DP=31;ExcessHet=3.0103;FS=0.000;MLEAC=2;MLEAF=1.00;MQ=43.84;QD=28.48;SOR=1.044	GT:AD:DP:GQ:PL	1/1:0,31:31:99:1479,102,0
2L	2579584	2L_2579584_SNP	A	C	1475.77	.	AC=2;AF=1.00;AN=2;DB;DP=34;ExcessHet=3.0103;FS=0.000;MLEAC=2;MLEAF=1.00;MQ=43.86;QD=30.72;SOR=0.941	GT:AD:DP:GQ:PL	1/1:0,34:34:99:1504,102,0
2L	2579604	2L_2579604_SNP	G	A	1021.77	.	AC=2;AF=1.00;AN=2;DB;DP=38;ExcessHet=3.0103;FS=0.000;MLEAC=2;MLEAF=1.00;MQ=43.43;QD=27.62;SOR=0.984	GT:AD:DP:GQ:PL	1/1:0,37:37:99:1050,111,0
2L	2579922	2L_2579922_SNP	T	C	1334.77	.	AC=2;AF=1.00;AN=2;DB;DP=49;ExcessHet=3.0103;FS=0.000;MLEAC=2;MLEAF=1.00;MQ=43.96;QD=27.24;SOR=0.909	GT:AD:DP:GQ:PL	1/1:0,49:49:99:1363,147,0
2L	2579977	2L_2579977_SNP	A	G	1426.77	.	AC=2;AF=1.00;AN=2;DB;DP=53;ExcessHet=3.0103;FS=0.000;MLEAC=2;MLEAF=1.00;MQ=43.96;QD=26.92;SOR=0.808	GT:AD:DP:GQ:PL	1/1:0,53:53:99:1455,158,0
2L	2580064	2L_2580064_SNP	G	T	2574.77	.	AC=2;AF=1.00;AN=2;DB;DP=59;ExcessHet=3.0103;FS=0.000;MLEAC=2;MLEAF=1.00;MQ=44.00;QD=27.48;SOR=0.914	GT:AD:DP:GQ:PL	1/1:0,58:58:99:2603,178,0
2L	2580074	2L_2580074_SNP	G	A	2545.77	.	AC=2;AF=1.00;AN=2;DB;DP=59;ExcessHet=3.0103;FS=0.000;MLEAC=2;MLEAF=1.00;MQ=43.93;QD=34.24;SOR=0.914	GT:AD:DP:GQ:PL	1/1:0,58:58:99:2574,178,0
2L	2580116	2L_2580116_SNP	G	C	1740.77	.	AC=2;AF=1.00;AN=2;DB;DP=65;ExcessHet=3.0103;FS=0.000;MLEAC=2;MLEAF=1.00;MQ=43.94;QD=27.20;SOR=0.892	GT:AD:DP:GQ:PL	1/1:0,64:64:99:1769,192,0
2L	2580172	2L_2580172_SNP	C	A	1760.77	.	AC=2;AF=1.00;AN=2;DB;DP=65;ExcessHet=3.0103;FS=0.000;MLEAC=2;MLEAF=1.00;MQ=43.74;QD=27.51;SOR=0.892	GT:AD:DP:GQ:PL	1/1:0,64:64:99:1789,192,0
2L	2580262	2L_2580262_SNP	G	C	1599.77	.	AC=2;AF=1.00;AN=2;DB;DP=62;ExcessHet=3.0103;FS=0.000;MLEAC=2;MLEAF=1.00;MQ=43.79;QD=26.66;SOR=0.693	GT:AD:DP:GQ:PL	1/1:0,60:60:99:1628,179,0
2L	2580284	2L_2580284_SNP	C	G	1546.77	.	AC=2;AF=1.00;AN=2;DB;DP=62;ExcessHet=3.0103;FS=0.000;MLEAC=2;MLEAF=1.00;MQ=44.00;QD=26.22;SOR=0.871	GT:AD:DP:GQ:PL	1/1:0,59:59:99:1575,175,0
2L	2580296	2L_2580296_SNP	T	A	1537.77	.	AC=2;AF=1.00;AN=2;BaseQRankSum=2.196;ClippingRankSum=0.000;DB;DP=61;ExcessHet=3.0103;FS=0.000;MLEAC=2;MLEAF=1.00;MQ=44.00;MQRankSum=0.000;QD=25.63;ReadPosRankSum=0.953;SOR=0.836	GT:AD:DP:GQ:PL	1/1:2,58:60:99:1566,130,0
2L	2580449	2L_2580449_SNP	T	C	1617.77	.	AC=2;AF=1.00;AN=2;DB;DP=60;ExcessHet=3.0103;FS=0.000;MLEAC=2;MLEAF=1.00;MQ=44.00;QD=26.96;SOR=0.831	GT:AD:DP:GQ:PL	1/1:0,60:60:99:1646,179,0
2L	2580614	2L_2580614_SNP	C	T	2678.77	.	AC=2;AF=1.00;AN=2;DB;DP=61;ExcessHet=3.0103;FS=0.000;MLEAC=2;MLEAF=1.00;MQ=43.97;QD=32.86;SOR=0.865	GT:AD:DP:GQ:PL	1/1:0,61:61:99:2707,187,0
2L	2580620	2L_2580620_SNP	A	T	2614.77	.	AC=2;AF=1.00;AN=2;DB;DP=59;ExcessHet=3.0103;FS=0.000;MLEAC=2;MLEAF=1.00;MQ=43.97;QD=30.41;SOR=0.950	GT:AD:DP:GQ:PL	1/1:0,59:59:99:2643,181,0
2L	2580673	2L_2580673_SNP	G	T	1401.77	.	AC=2;AF=1.00;AN=2;DB;DP=52;ExcessHet=3.0103;FS=0.000;MLEAC=2;MLEAF=1.00;MQ=43.89;QD=26.96;SOR=1.244	GT:AD:DP:GQ:PL	1/1:0,52:52:99:1430,155,0
2L	2580742	2L_2580742_SNP	C	T	1376.77	.	AC=2;AF=1.00;AN=2;DB;DP=49;ExcessHet=3.0103;FS=0.000;MLEAC=2;MLEAF=1.00;MQ=44.00;QD=28.68;SOR=0.776	GT:AD:DP:GQ:PL	1/1:0,48:48:99:1405,144,0
2L	2580787	2L_2580787_SNP	G	A	1194.77	.	AC=2;AF=1.00;AN=2;BaseQRankSum=0.713;ClippingRankSum=0.000;DB;DP=45;ExcessHet=3.0103;FS=0.000;MLEAC=2;MLEAF=1.00;MQ=44.00;MQRankSum=0.000;QD=26.55;ReadPosRankSum=-0.643;SOR=0.473	GT:AD:DP:GQ:PL	1/1:1,44:45:99:1223,107,0
2L	2581223	2L_2581223_SNP	A	C	1891.77	.	AC=2;AF=1.00;AN=2;DB;DP=69;ExcessHet=3.0103;FS=0.000;MLEAC=2;MLEAF=1.00;MQ=44.00;QD=27.42;SOR=0.722	GT:AD:DP:GQ:PL	1/1:0,69:69:99:1920,207,0
2L	2581296	2L_2581296_SNP	T	G	1786.77	.	AC=2;AF=1.00;AN=2;DB;DP=66;ExcessHet=3.0103;FS=0.000;MLEAC=2;MLEAF=1.00;MQ=44.00;QD=27.07;SOR=1.112	GT:AD:DP:GQ:PL	1/1:0,66:66:99:1815,197,0
2L	2581423	2L_2581423_SNP	G	T	2198.77	.	AC=2;AF=1.00;AN=2;DB;DP=79;ExcessHet=3.0103;FS=0.000;MLEAC=2;MLEAF=1.00;MQ=44.00;QD=27.83;SOR=0.881	GT:AD:DP:GQ:PL	1/1:0,79:79:99:2227,237,0
2L	2581508	2L_2581508_SNP	A	G	1710.77	.	AC=2;AF=1.00;AN=2;DB;DP=64;ExcessHet=3.0103;FS=0.000;MLEAC=2;MLEAF=1.00;MQ=43.97;QD=27.16;SOR=1.092	GT:AD:DP:GQ:PL	1/1:0,63:63:99:1739,188,0
2L	2581696	2L_2581696_SNP	T	C	1513.77	.	AC=2;AF=1.00;AN=2;DB;DP=56;ExcessHet=3.0103;FS=0.000;MLEAC=2;MLEAF=1.00;MQ=44.00;QD=27.03;SOR=1.199	GT:AD:DP:GQ:PL	1/1:0,56:56:99:1542,167,0
2L	2581827	2L_2581827_SNP	T	C	1548.77	.	AC=2;AF=1.00;AN=2;DB;DP=58;ExcessHet=3.0103;FS=0.000;MLEAC=2;MLEAF=1.00;MQ=44.00;QD=27.17;SOR=0.877	GT:AD:DP:GQ:PL	1/1:0,57:57:99:1577,170,0
2L	2581875	2L_2581875_SNP	A	C	1579.77	.	AC=2;AF=1.00;AN=2;DB;DP=56;ExcessHet=3.0103;FS=0.000;MLEAC=2;MLEAF=1.00;MQ=44.00;QD=28.21;SOR=1.302	GT:AD:DP:GQ:PL	1/1:0,56:56:99:1608,168,0
2L	2581910	2L_2581910_SNP	T	G	1532.77	.	AC=2;AF=1.00;AN=2;DB;DP=55;ExcessHet=3.0103;FS=0.000;MLEAC=2;MLEAF=1.00;MQ=44.00;QD=27.87;SOR=1.487	GT:AD:DP:GQ:PL	1/1:0,55:55:99:1561,165,0
2L	2582115	2L_2582115_SNP	A	G	2930.77	.	AC=2;AF=1.00;AN=2;DB;DP=66;ExcessHet=3.0103;FS=0.000;MLEAC=2;MLEAF=1.00;MQ=43.93;QD=29.20;SOR=0.754	GT:AD:DP:GQ:PL	1/1:0,66:66:99:2959,202,0
2L	2582117	.	C	A	2930.77	.	AC=2;AF=1.00;AN=2;DP=67;ExcessHet=3.0103;FS=0.000;MLEAC=2;MLEAF=1.00;MQ=43.93;QD=29.85;SOR=0.784	GT:AD:DP:GQ:PL	1/1:0,67:67:99:2959,202,0
2L	2582151	2L_2582151_SNP	G	T	1717.77	.	AC=2;AF=1.00;AN=2;DB;DP=61;ExcessHet=3.0103;FS=0.000;MLEAC=2;MLEAF=1.00;MQ=43.89;QD=28.16;SOR=0.941	GT:AD:DP:GQ:PL	1/1:0,61:61:99:1746,183,0
2L	2582166	2L_2582166_SNP	C	G	1555.77	.	AC=2;AF=1.00;AN=2;DB;DP=58;ExcessHet=3.0103;FS=0.000;MLEAC=2;MLEAF=1.00;MQ=43.88;QD=26.82;SOR=0.762	GT:AD:DP:GQ:PL	1/1:0,58:58:99:1584,173,0
2L	2582352	2L_2582352_SNP	T	C	1547.77	.	AC=2;AF=1.00;AN=2;DB;DP=38;ExcessHet=3.0103;FS=0.000;MLEAC=2;MLEAF=1.00;MQ=43.95;QD=26.10;SOR=3.442	GT:AD:DP:GQ:PL	1/1:0,37:37:99:1576,120,0
2L	2582367	2L_2582367_SNP	G	C	1569.77	.	AC=2;AF=1.00;AN=2;DB;DP=39;ExcessHet=3.0103;FS=0.000;MLEAC=2;MLEAF=1.00;MQ=43.90;QD=29.50;SOR=2.073	GT:AD:DP:GQ:PL	1/1:0,38:38:99:1598,117,0
2L	2582400	2L_2582400_SNP	G	A	1229.77	.	AC=2;AF=1.00;AN=2;DB;DP=46;ExcessHet=3.0103;FS=0.000;MLEAC=2;MLEAF=1.00;MQ=43.71;QD=27.33;SOR=0.929	GT:AD:DP:GQ:PL	1/1:0,45:45:99:1258,135,0
2L	2582448	2L_2582448_SNP	T	G	2130.77	.	AC=2;AF=1.00;AN=2;DB;DP=49;ExcessHet=3.0103;FS=0.000;MLEAC=2;MLEAF=1.00;MQ=43.63;QD=29.33;SOR=0.776	GT:AD:DP:GQ:PL	1/1:0,48:48:99:2159,147,0
2L	2582450	2L_2582450_SNP	A	C	2130.77	.	AC=2;AF=1.00;AN=2;DB;DP=49;ExcessHet=3.0103;FS=0.000;MLEAC=2;MLEAF=1.00;MQ=43.63;QD=28.58;SOR=0.776	GT:AD:DP:GQ:PL	1/1:0,48:48:99:2159,147,0
2L	2582503	2L_2582503_SNP	T	C	1828.77	.	AC=2;AF=1.00;AN=2;DB;DP=48;ExcessHet=3.0103;FS=0.000;MLEAC=2;MLEAF=1.00;MQ=43.56;QD=32.21;SOR=1.562	GT:AD:DP:GQ:PL	1/1:0,48:48:99:1857,144,0
2L	2582520	2L_2582520_SNP	T	C	1620.77	.	AC=2;AF=1.00;AN=2;DB;DP=39;ExcessHet=3.0103;FS=0.000;MLEAC=2;MLEAF=1.00;MQ=43.64;QD=30.51;SOR=1.387	GT:AD:DP:GQ:PL	1/1:0,39:39:99:1649,120,0
2L	2582580	2L_2582580_SNP	T	G	1363.77	.	AC=2;AF=1.00;AN=2;DB;DP=34;ExcessHet=3.0103;FS=0.000;MLEAC=2;MLEAF=1.00;MQ=43.80;QD=28.95;SOR=1.085	GT:AD:DP:GQ:PL	1/1:0,34:34:99:1392,102,0
2L	2582604	2L_2582604_SNP	C	G	1795.77	.	AC=2;AF=1.00;AN=2;DB;DP=50;ExcessHet=3.0103;FS=0.000;MLEAC=2;MLEAF=1.00;MQ=43.71;QD=30.36;SOR=0.773	GT:AD:DP:GQ:PL	1/1:0,50:50:99:1824,150,0
2L	2582757	2L_2582757_SNP	T	G	1215.77	.	AC=2;AF=1.00;AN=2;DB;DP=45;ExcessHet=3.0103;FS=0.000;MLEAC=2;MLEAF=1.00;MQ=43.96;QD=27.02;SOR=0.829	GT:AD:DP:GQ:PL	1/1:0,45:45:99:1244,134,0
2L	2582808	2L_2582808_SNP	A	G	1443.77	.	AC=2;AF=1.00;AN=2;DB;DP=53;ExcessHet=3.0103;FS=0.000;MLEAC=2;MLEAF=1.00;MQ=44.00;QD=27.24;SOR=0.892	GT:AD:DP:GQ:PL	1/1:0,53:53:99:1472,159,0
2L	2582829	2L_2582829_SNP	G	T	1584.77	.	AC=2;AF=1.00;AN=2;DB;DP=57;ExcessHet=3.0103;FS=0.000;MLEAC=2;MLEAF=1.00;MQ=44.00;QD=27.80;SOR=1.047	GT:AD:DP:GQ:PL	1/1:0,57:57:99:1613,171,0
2L	2582855	2L_2582855_SNP	G	T	1442.77	.	AC=2;AF=1.00;AN=2;DB;DP=52;ExcessHet=3.0103;FS=0.000;MLEAC=2;MLEAF=1.00;MQ=44.00;QD=27.75;SOR=1.358	GT:AD:DP:GQ:PL	1/1:0,52:52:99:1471,156,0
2L	2583277	2L_2583277_SNP	C	T	1688.77	.	AC=2;AF=1.00;AN=2;DB;DP=62;ExcessHet=3.0103;FS=0.000;MLEAC=2;MLEAF=1.00;MQ=43.49;QD=27.68;SOR=0.793	GT:AD:DP:GQ:PL	1/1:0,61:61:99:1717,183,0
2L	2583336	2L_2583336_SNP	G	A	1716.77	.	AC=2;AF=1.00;AN=2;DB;DP=62;ExcessHet=3.0103;FS=0.000;MLEAC=2;MLEAF=1.00;MQ=43.52;QD=27.69;SOR=1.057	GT:AD:DP:GQ:PL	1/1:0,62:62:99:1745,185,0
2L	2583354	2L_2583354_SNP	A	G	1703.77	.	AC=2;AF=1.00;AN=2;DB;DP=60;ExcessHet=3.0103;FS=0.000;MLEAC=2;MLEAF=1.00;MQ=43.50;QD=28.40;SOR=1.160	GT:AD:DP:GQ:PL	1/1:0,60:60:99:1732,180,0
2L	2583399	2L_2583399_SNP	C	T	1676.77	.	AC=2;AF=1.00;AN=2;DB;DP=61;ExcessHet=3.0103;FS=0.000;MLEAC=2;MLEAF=1.00;MQ=42.38;QD=27.49;SOR=1.107	GT:AD:DP:GQ:PL	1/1:0,61:61:99:1705,183,0
2L	2583446	2L_2583446_SNP	T	C	1104.77	.	AC=2;AF=1.00;AN=2;DB;DP=44;ExcessHet=3.0103;FS=0.000;MLEAC=2;MLEAF=1.00;MQ=41.79;QD=25.11;SOR=1.105	GT:AD:DP:GQ:PL	1/1:0,44:44:99:1133,130,0
2L	2583463	.	C	CAAAAGTTGTTTATATTTAAAATTTGTTTAAAATTCT	2653.73	.	AC=2;AF=1.00;AN=2;DP=45;ExcessHet=3.0103;FS=0.000;MLEAC=2;MLEAF=1.00;MQ=41.66;QD=26.04;SOR=0.941	GT:AD:DP:GQ:PL	1/1:0,43:43:99:2691,182,0
2L	2583717	2L_2583717_SNP	A	C	2646.77	.	AC=2;AF=1.00;AN=2;DB;DP=63;ExcessHet=3.0103;FS=0.000;MLEAC=2;MLEAF=1.00;MQ=43.81;QD=29.15;SOR=0.790	GT:AD:DP:GQ:PL	1/1:0,63:63:99:2675,193,0
2L	2583738	2L_2583738_SNP	G	A	2701.77	.	AC=2;AF=1.00;AN=2;DB;DP=67;ExcessHet=3.0103;FS=0.000;MLEAC=2;MLEAF=1.00;MQ=43.83;QD=36.63;SOR=1.146	GT:AD:DP:GQ:PL	1/1:0,67:67:99:2730,203,0
2L	2583768	2L_2583768_SNP	G	A	1913.77	.	AC=2;AF=1.00;AN=2;DB;DP=69;ExcessHet=3.0103;FS=0.000;MLEAC=2;MLEAF=1.00;MQ=43.87;QD=27.74;SOR=1.054	GT:AD:DP:GQ:PL	1/1:0,69:69:99:1942,206,0
2L	2584017	2L_2584017_SNP	C	T	2556.77	.	AC=2;AF=1.00;AN=2;DB;DP=62;ExcessHet=3.0103;FS=0.000;MLEAC=2;MLEAF=1.00;MQ=44.00;QD=37.35;SOR=0.693	GT:AD:DP:GQ:PL	1/1:0,62:62:99:2585,187,0
2L	2584041	2L_2584041_SNP	T	C	2472.77	.	AC=2;AF=1.00;AN=2;DB;DP=59;ExcessHet=3.0103;FS=0.000;MLEAC=2;MLEAF=1.00;MQ=44.00;QD=22.97;SOR=0.726	GT:AD:DP:GQ:PL	1/1:0,59:59:99:2501,177,0
2L	2585963	.	G	A	2294.77	.	AC=2;AF=1.00;AN=2;DP=82;ExcessHet=3.0103;FS=0.000;MLEAC=2;MLEAF=1.00;MQ=44.00;QD=27.98;SOR=0.846	GT:AD:DP:GQ:PL	1/1:0,82:82:99:2323,246,0
2L	2586041	2L_2586041_SNP	G	A	1817.77	.	AC=2;AF=1.00;AN=2;DB;DP=66;ExcessHet=3.0103;FS=0.000;MLEAC=2;MLEAF=1.00;MQ=44.00;QD=27.54;SOR=0.818	GT:AD:DP:GQ:PL	1/1:0,66:66:99:1846,198,0
2L	2586127	2L_2586127_SNP	G	A	1885.77	.	AC=2;AF=1.00;AN=2;DB;DP=68;ExcessHet=3.0103;FS=0.000;MLEAC=2;MLEAF=1.00;MQ=44.00;QD=28.15;SOR=1.066	GT:AD:DP:GQ:PL	1/1:0,67:67:99:1914,201,0
2L	2586176	2L_2586176_SNP	G	C	1929.77	.	AC=2;AF=1.00;AN=2;DB;DP=70;ExcessHet=3.0103;FS=0.000;MLEAC=2;MLEAF=1.00;MQ=43.78;QD=27.57;SOR=0.693	GT:AD:DP:GQ:PL	1/1:0,70:70:99:1958,210,0
2L	2586383	2L_2586383_SNP	A	C	1608.77	.	AC=2;AF=1.00;AN=2;DB;DP=60;ExcessHet=3.0103;FS=0.000;MLEAC=2;MLEAF=1.00;MQ=44.00;QD=27.74;SOR=1.085	GT:AD:DP:GQ:PL	1/1:0,58:58:99:1637,174,0
2L	2586398	2L_2586398_SNP	A	T	1438.77	.	AC=2;AF=1.00;AN=2;DB;DP=56;ExcessHet=3.0103;FS=0.000;MLEAC=2;MLEAF=1.00;MQ=44.00;QD=26.64;SOR=0.931	GT:AD:DP:GQ:PL	1/1:0,54:54:99:1467,161,0
2L	2586788	2L_2586788_SNP	A	C	1708.77	.	AC=2;AF=1.00;AN=2;DB;DP=62;ExcessHet=3.0103;FS=0.000;MLEAC=2;MLEAF=1.00;MQ=43.97;QD=27.56;SOR=1.143	GT:AD:DP:GQ:PL	1/1:0,62:62:99:1737,185,0
2L	2586854	2L_2586854_SNP	T	C	1769.77	.	AC=2;AF=1.00;AN=2;DB;DP=66;ExcessHet=3.0103;FS=0.000;MLEAC=2;MLEAF=1.00;MQ=43.97;QD=27.23;SOR=1.539	GT:AD:DP:GQ:PL	1/1:0,65:65:99:1798,194,0
2L	2587290	2L_2587290_SNP	A	G	1654.77	.	AC=2;AF=1.00;AN=2;BaseQRankSum=-1.383;ClippingRankSum=0.000;DB;DP=65;ExcessHet=3.0103;FS=0.000;MLEAC=2;MLEAF=1.00;MQ=43.59;MQRankSum=-0.300;QD=25.86;ReadPosRankSum=-0.510;SOR=0.273	GT:AD:DP:GQ:PL	1/1:1,63:64:99:1683,161,0
2L	2587354	2L_2587354_SNP	C	T	1529.77	.	AC=2;AF=1.00;AN=2;BaseQRankSum=-1.352;ClippingRankSum=0.000;DB;DP=60;ExcessHet=3.0103;FS=0.000;MLEAC=2;MLEAF=1.00;MQ=43.81;MQRankSum=-0.200;QD=25.50;ReadPosRankSum=2.142;SOR=0.334	GT:AD:DP:GQ:PL	1/1:1,59:60:99:1558,150,0
2L	2587803	2L_2587803_SNP	G	A	1794.77	.	AC=2;AF=1.00;AN=2;DB;DP=67;ExcessHet=3.0103;FS=0.000;MLEAC=2;MLEAF=1.00;MQ=43.97;QD=27.19;SOR=0.886	GT:AD:DP:GQ:PL	1/1:0,66:66:99:1823,196,0
2L	2588057	2L_2588057_SNP	T	A	1689.77	.	AC=2;AF=1.00;AN=2;BaseQRankSum=-0.029;ClippingRankSum=0.000;DB;DP=63;ExcessHet=3.0103;FS=3.774;MLEAC=2;MLEAF=1.00;MQ=43.94;MQRankSum=-0.091;QD=27.25;ReadPosRankSum=-0.496;SOR=0.822	GT:AD:DP:GQ:PL	1/1:1,61:62:99:1718,157,0
2L	2588172	2L_2588172_SNP	T	C	1513.77	.	AC=2;AF=1.00;AN=2;DB;DP=55;ExcessHet=3.0103;FS=0.000;MLEAC=2;MLEAF=1.00;MQ=44.00;QD=27.52;SOR=0.804	GT:AD:DP:GQ:PL	1/1:0,55:55:99:1542,164,0
2L	2588285	2L_2588285_SNP	C	T	1310.77	.	AC=2;AF=1.00;AN=2;DB;DP=47;ExcessHet=3.0103;FS=0.000;MLEAC=2;MLEAF=1.00;MQ=43.92;QD=27.89;SOR=0.735	GT:AD:DP:GQ:PL	1/1:0,47:47:99:1339,141,0
2L	2588350	2L_2588350_SNP	G	A	1436.77	.	AC=2;AF=1.00;AN=2;DB;DP=54;ExcessHet=3.0103;FS=0.000;MLEAC=2;MLEAF=1.00;MQ=43.85;QD=26.61;SOR=0.767	GT:AD:DP:GQ:PL	1/1:0,54:54:99:1465,162,0
2L	2588505	2L_2588505_SNP	G	A	1660.77	.	AC=2;AF=1.00;AN=2;BaseQRankSum=0.058;ClippingRankSum=0.000;DB;DP=64;ExcessHet=3.0103;FS=3.610;MLEAC=2;MLEAF=1.00;MQ=43.61;MQRankSum=-0.336;QD=26.79;ReadPosRankSum=-1.510;SOR=0.707	GT:AD:DP:GQ:PL	1/1:1,61:62:99:1689,157,0
2L	2588580	2L_2588580_SNP	A	T	2526.77	.	AC=2;AF=1.00;AN=2;DB;DP=60;ExcessHet=3.0103;FS=0.000;MLEAC=2;MLEAF=1.00;MQ=42.64;QD=30.02;SOR=1.034	GT:AD:DP:GQ:PL	1/1:0,59:59:99:2555,177,0
2L	2588595	.	G	GATTCT	2998.73	.	AC=2;AF=1.00;AN=2;DP=63;ExcessHet=3.0103;FS=0.000;MLEAC=2;MLEAF=1.00;MQ=42.53;QD=27.43;SOR=1.092	GT:AD:DP:GQ:PL	1/1:0,63:63:99:3036,208,0
2L	2588599	.	A	AG	2925.73	.	AC=2;AF=1.00;AN=2;DP=65;ExcessHet=3.0103;FS=0.000;MLEAC=2;MLEAF=1.00;MQ=42.56;QD=36.25;SOR=1.078	GT:AD:DP:GQ:PL	1/1:0,65:65:99:2963,199,0
2L	2588600	.	T	C	2934.77	.	AC=2;AF=1.00;AN=2;DP=65;ExcessHet=3.0103;FS=0.000;MLEAC=2;MLEAF=1.00;MQ=42.56;QD=32.48;SOR=1.078	GT:AD:DP:GQ:PL	1/1:0,65:65:99:2963,199,0
2L	2588664	2L_2588664_SNP	T	A	3769.77	.	AC=2;AF=1.00;AN=2;DB;DP=86;ExcessHet=3.0103;FS=0.000;MLEAC=2;MLEAF=1.00;MQ=42.80;QD=28.31;SOR=0.947	GT:AD:DP:GQ:PL	1/1:0,86:86:99:3798,259,0
2L	2588672	2L_2588672_SNP	A	G	3892.77	.	AC=2;AF=1.00;AN=2;DB;DP=87;ExcessHet=3.0103;FS=0.000;MLEAC=2;MLEAF=1.00;MQ=42.84;QD=33.71;SOR=0.812	GT:AD:DP:GQ:PL	1/1:0,87:87:99:3921,268,0
2L	2588702	2L_2588702_SNP	T	C	2315.77	.	AC=2;AF=1.00;AN=2;DB;DP=86;ExcessHet=3.0103;FS=0.000;MLEAC=2;MLEAF=1.00;MQ=43.05;QD=26.93;SOR=0.693	GT:AD:DP:GQ:PL	1/1:0,86:86:99:2344,256,0
2L	2588823	.	C	CGCCTTGCCCT	2318.73	.	AC=2;AF=1.00;AN=2;DP=48;ExcessHet=3.0103;FS=0.000;MLEAC=2;MLEAF=1.00;MQ=41.01;QD=30.22;SOR=1.132	GT:AD:DP:GQ:PL	1/1:0,47:47:99:2356,159,0
2L	2588833	.	C	CGA	2302.73	.	AC=2;AF=1.00;AN=2;DP=51;ExcessHet=3.0103;FS=0.000;MLEAC=2;MLEAF=1.00;MQ=40.65;QD=34.54;SOR=1.436	GT:AD:DP:GQ:PL	1/1:0,51:51:99:2340,157,0
2L	2588837	.	CCCCCCCCT	C	2212.73	.	AC=2;AF=1.00;AN=2;DP=49;ExcessHet=3.0103;FS=0.000;MLEAC=2;MLEAF=1.00;MQ=40.59;QD=30.09;SOR=1.345	GT:AD:DP:GQ:PL	1/1:0,49:49:99:2250,151,0
2L	2588849	2L_2588849_SNP	T	G	2176.77	.	AC=2;AF=1.00;AN=2;DB;DP=49;ExcessHet=3.0103;FS=0.000;MLEAC=2;MLEAF=1.00;MQ=40.63;QD=26.37;SOR=1.345	GT:AD:DP:GQ:PL	1/1:0,49:49:99:2205,147,0
2L	2588858	2L_2588858_SNP	A	C	2086.77	.	AC=2;AF=1.00;AN=2;DB;DP=44;ExcessHet=3.0103;FS=0.000;MLEAC=2;MLEAF=1.00;MQ=40.61;QD=30.29;SOR=0.990	GT:AD:DP:GQ:PL	1/1:0,44:44:99:2115,141,0
2L	2588860	.	G	GTTTCCATC	2207.73	.	AC=2;AF=1.00;AN=2;DP=44;ExcessHet=3.0103;FS=0.000;MLEAC=2;MLEAF=1.00;MQ=40.79;QD=29.14;SOR=1.105	GT:AD:DP:GQ:PL	1/1:0,44:44:99:2245,151,0
2L	2588920	2L_2588920_SNP	T	C	1302.77	.	AC=2;AF=1.00;AN=2;DB;DP=51;ExcessHet=3.0103;FS=0.000;MLEAC=2;MLEAF=1.00;MQ=43.08;QD=26.06;SOR=0.773	GT:AD:DP:GQ:PL	1/1:0,50:50:99:1331,149,0
2L	2589052	2L_2589052_SNP	T	A	1603.77	.	AC=2;AF=1.00;AN=2;BaseQRankSum=-0.452;ClippingRankSum=0.000;DB;DP=39;ExcessHet=3.0103;FS=0.000;MLEAC=2;MLEAF=1.00;MQ=42.89;MQRankSum=-0.676;QD=26.83;ReadPosRankSum=-0.844;SOR=0.317	GT:AD:DP:GQ:PL	1/1:1,38:39:47:1632,47,0
2L	2589055	.	C	CCCCGCCA	1685.73	.	AC=2;AF=1.00;AN=2;BaseQRankSum=-0.633;ClippingRankSum=0.000;DP=39;ExcessHet=3.0103;FS=0.000;MLEAC=2;MLEAF=1.00;MQ=42.81;MQRankSum=-0.714;QD=28.66;ReadPosRankSum=-1.111;SOR=0.377	GT:AD:DP:GQ:PL	1/1:1,38:39:54:1723,54,0
2L	2589157	2L_2589157_SNP	A	G	1412.77	.	AC=2;AF=1.00;AN=2;DB;DP=54;ExcessHet=3.0103;FS=0.000;MLEAC=2;MLEAF=1.00;MQ=43.61;QD=26.66;SOR=1.077	GT:AD:DP:GQ:PL	1/1:0,53:53:99:1441,158,0
2L	2589318	.	A	C	1999.77	.	AC=2;AF=1.00;AN=2;DP=71;ExcessHet=3.0103;FS=0.000;MLEAC=2;MLEAF=1.00;MQ=44.00;QD=28.17;SOR=0.904	GT:AD:DP:GQ:PL	1/1:0,71:71:99:2028,213,0
2L	2589623	.	C	G	1677.77	.	AC=2;AF=1.00;AN=2;DP=62;ExcessHet=3.0103;FS=0.000;MLEAC=2;MLEAF=1.00;MQ=43.91;QD=27.50;SOR=0.941	GT:AD:DP:GQ:PL	1/1:0,61:61:99:1706,183,0
2L	2589725	2L_2589725_SNP	G	A	1848.77	.	AC=2;AF=1.00;AN=2;DB;DP=69;ExcessHet=3.0103;FS=0.000;MLEAC=2;MLEAF=1.00;MQ=44.00;QD=27.59;SOR=1.318	GT:AD:DP:GQ:PL	1/1:0,67:67:99:1877,201,0
2L	2589903	2L_2589903_SNP	A	T	2497.77	.	AC=2;AF=1.00;AN=2;DB;DP=58;ExcessHet=3.0103;FS=0.000;MLEAC=2;MLEAF=1.00;MQ=43.95;QD=29.48;SOR=0.800	GT:AD:DP:GQ:PL	1/1:0,57:57:99:2526,172,0
2L	2589906	2L_2589906_SNP	A	T	2469.77	.	AC=2;AF=1.00;AN=2;DB;DP=57;ExcessHet=3.0103;FS=0.000;MLEAC=2;MLEAF=1.00;MQ=43.95;QD=28.94;SOR=0.841	GT:AD:DP:GQ:PL	1/1:0,56:56:99:2498,169,0
2L	2590001	.	C	CAA	1721.73	.	AC=2;AF=1.00;AN=2;BaseQRankSum=-0.324;ClippingRankSum=0.000;DP=46;ExcessHet=3.0103;FS=0.000;MLEAC=2;MLEAF=1.00;MQ=43.71;MQRankSum=-0.178;QD=31.47;ReadPosRankSum=0.924;SOR=0.223	GT:AD:DP:GQ:PL	1/1:1,44:45:99:1759,115,0
2L	2590132	2L_2590132_SNP	C	T	1352.77	.	AC=2;AF=1.00;AN=2;DB;DP=49;ExcessHet=3.0103;FS=0.000;MLEAC=2;MLEAF=1.00;MQ=43.96;QD=27.61;SOR=1.112	GT:AD:DP:GQ:PL	1/1:0,49:49:99:1381,147,0
2L	2590153	2L_2590153_DEL	TATTTTGGCGC	T	2393.73	.	AC=2;AF=1.00;AN=2;DB;DP=57;ExcessHet=3.0103;FS=0.000;MLEAC=2;MLEAF=1.00;MQ=43.97;QD=32.79;SOR=1.567	GT:AD:DP:GQ:PL	1/1:0,54:54:99:2431,163,0
2L	2590361	2L_2590361_SNP	G	C	1524.77	.	AC=2;AF=1.00;AN=2;DB;DP=58;ExcessHet=3.0103;FS=0.000;MLEAC=2;MLEAF=1.00;MQ=44.00;QD=27.23;SOR=1.101	GT:AD:DP:GQ:PL	1/1:0,56:56:99:1553,167,0
2L	2590544	2L_2590544_SNP	T	C	1543.77	.	AC=2;AF=1.00;AN=2;DB;DP=57;ExcessHet=3.0103;FS=0.000;MLEAC=2;MLEAF=1.00;MQ=44.00;QD=27.08;SOR=0.800	GT:AD:DP:GQ:PL	1/1:0,57:57:99:1572,170,0
2L	2590598	2L_2590598_SNP	C	A	1454.77	.	AC=2;AF=1.00;AN=2;DB;DP=53;ExcessHet=3.0103;FS=0.000;MLEAC=2;MLEAF=1.00;MQ=44.00;QD=27.45;SOR=1.179	GT:AD:DP:GQ:PL	1/1:0,53:53:99:1483,158,0
2L	2590623	2L_2590623_SNP	G	A	1390.77	.	AC=2;AF=1.00;AN=2;DB;DP=51;ExcessHet=3.0103;FS=0.000;MLEAC=2;MLEAF=1.00;MQ=44.00;QD=27.27;SOR=1.201	GT:AD:DP:GQ:PL	1/1:0,51:51:99:1419,152,0
2L	2590820	2L_2590820_SNP	A	G	1751.77	.	AC=2;AF=1.00;AN=2;DB;DP=66;ExcessHet=3.0103;FS=0.000;MLEAC=2;MLEAF=1.00;MQ=44.00;QD=26.95;SOR=1.539	GT:AD:DP:GQ:PL	1/1:0,65:65:99:1780,194,0
2L	2590907	2L_2590907_SNP	G	C	1762.77	.	AC=2;AF=1.00;AN=2;DB;DP=64;ExcessHet=3.0103;FS=0.000;MLEAC=2;MLEAF=1.00;MQ=44.00;QD=27.54;SOR=0.966	GT:AD:DP:GQ:PL	1/1:0,64:64:99:1791,192,0
2L	2591072	2L_2591072_SNP	G	A	2099.77	.	AC=2;AF=1.00;AN=2;DB;DP=78;ExcessHet=3.0103;FS=0.000;MLEAC=2;MLEAF=1.00;MQ=44.00;QD=27.63;SOR=0.859	GT:AD:DP:GQ:PL	1/1:0,76:76:99:2128,227,0
2L	2591359	2L_2591359_SNP	A	G	1302.77	.	AC=2;AF=1.00;AN=2;BaseQRankSum=2.029;ClippingRankSum=0.000;DB;DP=53;ExcessHet=3.0103;FS=0.000;MLEAC=2;MLEAF=1.00;MQ=43.96;MQRankSum=-0.099;QD=24.58;ReadPosRankSum=1.910;SOR=0.732	GT:AD:DP:GQ:PL	1/1:2,51:53:99:1331,109,0
2L	2591522	2L_2591522_SNP	G	A	1737.77	.	AC=2;AF=1.00;AN=2;DB;DP=66;ExcessHet=3.0103;FS=0.000;MLEAC=2;MLEAF=1.00;MQ=43.97;QD=26.33;SOR=0.957	GT:AD:DP:GQ:PL	1/1:0,66:66:99:1766,197,0
2L	2591542	2L_2591542_SNP	G	C	1850.77	.	AC=2;AF=1.00;AN=2;DB;DP=69;ExcessHet=3.0103;FS=0.000;MLEAC=2;MLEAF=1.00;MQ=43.97;QD=26.82;SOR=1.054	GT:AD:DP:GQ:PL	1/1:0,69:69:99:1879,206,0
2L	2592278	2L_2592278_SNP	C	A	2956.77	.	AC=2;AF=1.00;AN=2;DB;DP=68;ExcessHet=3.0103;FS=0.000;MLEAC=2;MLEAF=1.00;MQ=44.00;QD=31.68;SOR=0.849	GT:AD:DP:GQ:PL	1/1:0,67:67:99:2985,205,0
2L	2592285	2L_2592285_SNP	A	G	2995.77	.	AC=2;AF=1.00;AN=2;DB;DP=70;ExcessHet=3.0103;FS=0.000;MLEAC=2;MLEAF=1.00;MQ=44.00;QD=30.35;SOR=0.910	GT:AD:DP:GQ:PL	1/1:0,69:69:99:3024,208,0
2L	2592347	2L_2592347_SNP	A	C	1973.77	.	AC=2;AF=1.00;AN=2;BaseQRankSum=-1.514;ClippingRankSum=0.000;DB;DP=74;ExcessHet=3.0103;FS=0.000;MLEAC=2;MLEAF=1.00;MQ=44.00;MQRankSum=0.000;QD=27.04;ReadPosRankSum=-0.554;SOR=0.358	GT:AD:DP:GQ:PL	1/1:1,72:73:99:2002,189,0
2L	2592883	2L_2592883_SNP	C	G	1910.77	.	AC=2;AF=1.00;AN=2;DB;DP=70;ExcessHet=3.0103;FS=0.000;MLEAC=2;MLEAF=1.00;MQ=43.97;QD=27.30;SOR=0.874	GT:AD:DP:GQ:PL	1/1:0,70:70:99:1939,209,0
2L	2592923	2L_2592923_SNP	C	T	1815.77	.	AC=2;AF=1.00;AN=2;DB;DP=67;ExcessHet=3.0103;FS=0.000;MLEAC=2;MLEAF=1.00;MQ=43.85;QD=27.10;SOR=1.066	GT:AD:DP:GQ:PL	1/1:0,67:67:99:1844,200,0
2L	2592951	2L_2592951_SNP	A	T	1652.77	.	AC=2;AF=1.00;AN=2;DB;DP=61;ExcessHet=3.0103;FS=0.000;MLEAC=2;MLEAF=1.00;MQ=43.84;QD=27.09;SOR=1.107	GT:AD:DP:GQ:PL	1/1:0,61:61:99:1681,182,0
2L	2593126	2L_2593126_SNP	A	G	1231.77	.	AC=2;AF=1.00;AN=2;DB;DP=46;ExcessHet=3.0103;FS=0.000;MLEAC=2;MLEAF=1.00;MQ=43.96;QD=26.78;SOR=2.110	GT:AD:DP:GQ:PL	1/1:0,46:46:99:1260,137,0
2L	2593174	.	TGGGA	T	1930.73	.	AC=2;AF=1.00;AN=2;DP=45;ExcessHet=3.0103;FS=0.000;MLEAC=2;MLEAF=1.00;MQ=43.91;QD=28.14;SOR=1.364	GT:AD:DP:GQ:PL	1/1:0,44:44:99:1968,133,0
2L	2593319	.	T	TGGG	758.73	.	AC=2;AF=1.00;AN=2;DP=21;ExcessHet=3.0103;FS=0.000;MLEAC=2;MLEAF=1.00;MQ=43.77;QD=32.05;SOR=0.859	GT:AD:DP:GQ:PL	1/1:0,13:13:63:795,63,0
2L	2593329	.	A	G	834.77	.	AC=2;AF=1.00;AN=2;DP=21;ExcessHet=3.0103;FS=0.000;MLEAC=2;MLEAF=1.00;MQ=43.49;QD=35.29;SOR=1.230	GT:AD:DP:GQ:PL	1/1:0,21:21:63:863,63,0
2L	2593486	.	A	AT	1523.73	.	AC=2;AF=1.00;AN=2;BaseQRankSum=-0.869;ClippingRankSum=0.000;DP=42;ExcessHet=3.0103;FS=0.000;MLEAC=2;MLEAF=1.00;MQ=43.88;MQRankSum=0.000;QD=31.20;ReadPosRankSum=-0.914;SOR=0.963	GT:AD:DP:GQ:PL	1/1:1,37:38:94:1561,94,0
2L	2593497	.	A	G	2006.77	.	AC=2;AF=1.00;AN=2;DP=42;ExcessHet=3.0103;FS=0.000;MLEAC=2;MLEAF=1.00;MQ=43.88;QD=24.06;SOR=1.556	GT:AD:DP:GQ:PL	1/1:0,42:42:99:2035,138,0
2L	2593499	.	C	A	2029.77	.	AC=2;AF=1.00;AN=2;DP=44;ExcessHet=3.0103;FS=0.000;MLEAC=2;MLEAF=1.00;MQ=43.89;QD=30.29;SOR=1.662	GT:AD:DP:GQ:PL	1/1:0,44:44:99:2058,141,0
2L	2593511	2L_2593511_SNP	G	C	1929.77	.	AC=2;AF=1.00;AN=2;DB;DP=44;ExcessHet=3.0103;FS=0.000;MLEAC=2;MLEAF=1.00;MQ=43.89;QD=31.43;SOR=1.828	GT:AD:DP:GQ:PL	1/1:0,44:44:99:1958,135,0
2L	2593809	2L_2593809_SNP	T	C	1265.77	.	AC=2;AF=1.00;AN=2;DB;DP=48;ExcessHet=3.0103;FS=0.000;MLEAC=2;MLEAF=1.00;MQ=43.96;QD=26.93;SOR=0.919	GT:AD:DP:GQ:PL	1/1:0,47:47:99:1294,141,0
2L	2593840	2L_2593840_SNP	T	C	1316.77	.	AC=2;AF=1.00;AN=2;DB;DP=52;ExcessHet=3.0103;FS=0.000;MLEAC=2;MLEAF=1.00;MQ=43.92;QD=25.82;SOR=1.094	GT:AD:DP:GQ:PL	1/1:0,51:51:99:1345,151,0
2L	2594072	2L_2594072_SNP	G	C	2078.77	.	AC=2;AF=1.00;AN=2;DB;DP=79;ExcessHet=3.0103;FS=0.000;MLEAC=2;MLEAF=1.00;MQ=43.85;QD=27.35;SOR=0.859	GT:AD:DP:GQ:PL	1/1:0,76:76:99:2107,226,0
2L	2594240	2L_2594240_SNP	C	G	1963.77	.	AC=2;AF=1.00;AN=2;DB;DP=76;ExcessHet=3.0103;FS=0.000;MLEAC=2;MLEAF=1.00;MQ=44.00;QD=26.18;SOR=0.719	GT:AD:DP:GQ:PL	1/1:0,75:75:99:1992,223,0
2L	2594280	2L_2594280_SNP	G	T	2009.77	.	AC=2;AF=1.00;AN=2;DB;DP=72;ExcessHet=3.0103;FS=0.000;MLEAC=2;MLEAF=1.00;MQ=44.00;QD=27.91;SOR=1.002	GT:AD:DP:GQ:PL	1/1:0,72:72:99:2038,216,0
2L	2594481	2L_2594481_SNP	C	T	2384.77	.	AC=2;AF=1.00;AN=2;DB;DP=87;ExcessHet=3.0103;FS=0.000;MLEAC=2;MLEAF=1.00;MQ=43.96;QD=27.41;SOR=1.153	GT:AD:DP:GQ:PL	1/1:0,87:87:99:2413,261,0
2L	2595977	2L_2595977_SNP	G	T	1979.77	.	AC=2;AF=1.00;AN=2;DB;DP=70;ExcessHet=3.0103;FS=0.000;MLEAC=2;MLEAF=1.00;MQ=43.97;QD=28.28;SOR=0.750	GT:AD:DP:GQ:PL	1/1:0,70:70:99:2008,210,0
2L	2596021	2L_2596021_SNP	A	C	1936.77	.	AC=2;AF=1.00;AN=2;DB;DP=70;ExcessHet=3.0103;FS=0.000;MLEAC=2;MLEAF=1.00;MQ=43.97;QD=27.67;SOR=0.693	GT:AD:DP:GQ:PL	1/1:0,70:70:99:1965,210,0
2L	2596074	.	A	AT	3110.73	.	AC=2;AF=1.00;AN=2;DP=72;ExcessHet=3.0103;FS=0.000;MLEAC=2;MLEAF=1.00;MQ=44.00;QD=35.19;SOR=0.721	GT:AD:DP:GQ:PL	1/1:0,71:71:99:3148,214,0
2L	2596091	2L_2596091_SNP	C	T	3323.77	.	AC=2;AF=1.00;AN=2;DB;DP=74;ExcessHet=3.0103;FS=0.000;MLEAC=2;MLEAF=1.00;MQ=44.00;QD=32.55;SOR=0.804	GT:AD:DP:GQ:PL	1/1:0,74:74:99:3352,226,0
2L	2596092	.	AT	A	3281.73	.	AC=2;AF=1.00;AN=2;DP=73;ExcessHet=3.0103;FS=0.000;MLEAC=2;MLEAF=1.00;MQ=44.00;QD=28.37;SOR=0.836	GT:AD:DP:GQ:PL	1/1:0,73:73:99:3319,223,0
2L	2596178	2L_2596178_SNP	A	C	1894.77	.	AC=2;AF=1.00;AN=2;DB;DP=68;ExcessHet=3.0103;FS=0.000;MLEAC=2;MLEAF=1.00;MQ=44.00;QD=27.86;SOR=0.880	GT:AD:DP:GQ:PL	1/1:0,68:68:99:1923,204,0
2L	2596224	2L_2596224_SNP	T	A	1742.77	.	AC=2;AF=1.00;AN=2;DB;DP=65;ExcessHet=3.0103;FS=0.000;MLEAC=2;MLEAF=1.00;MQ=44.00;QD=26.81;SOR=0.787	GT:AD:DP:GQ:PL	1/1:0,65:65:99:1771,194,0
2L	2596251	.	A	T	2885.77	.	AC=2;AF=1.00;AN=2;DP=66;ExcessHet=3.0103;FS=0.000;MLEAC=2;MLEAF=1.00;MQ=44.00;QD=34.31;SOR=0.754	GT:AD:DP:GQ:PL	1/1:0,66:66:99:2914,199,0
2L	2596252	.	A	C	2885.77	.	AC=2;AF=1.00;AN=2;DP=66;ExcessHet=3.0103;FS=0.000;MLEAC=2;MLEAF=1.00;MQ=44.00;QD=28.62;SOR=0.754	GT:AD:DP:GQ:PL	1/1:0,66:66:99:2914,199,0
2L	2596305	2L_2596305_SNP	G	A	1788.77	.	AC=2;AF=1.00;AN=2;DB;DP=68;ExcessHet=3.0103;FS=0.000;MLEAC=2;MLEAF=1.00;MQ=44.00;QD=26.31;SOR=0.880	GT:AD:DP:GQ:PL	1/1:0,68:68:99:1817,201,0
2L	2596326	2L_2596326_SNP	A	T	2142.77	.	AC=2;AF=1.00;AN=2;DB;DP=75;ExcessHet=3.0103;FS=0.000;MLEAC=2;MLEAF=1.00;MQ=44.00;QD=28.57;SOR=1.022	GT:AD:DP:GQ:PL	1/1:0,75:75:99:2171,225,0
2L	2596402	2L_2596402_SNP	G	C	2088.77	.	AC=2;AF=1.00;AN=2;DB;DP=75;ExcessHet=3.0103;FS=0.000;MLEAC=2;MLEAF=1.00;MQ=43.80;QD=28.23;SOR=0.693	GT:AD:DP:GQ:PL	1/1:0,74:74:99:2117,222,0
2L	2596445	2L_2596445_SNP	T	C	3411.77	.	AC=2;AF=1.00;AN=2;DB;DP=79;ExcessHet=3.0103;FS=0.000;MLEAC=2;MLEAF=1.00;MQ=43.81;QD=28.65;SOR=0.798	GT:AD:DP:GQ:PL	1/1:0,78:78:99:3440,238,0
2L	2596452	2L_2596452_SNP	T	A	3530.77	.	AC=2;AF=1.00;AN=2;DB;DP=84;ExcessHet=3.0103;FS=0.000;MLEAC=2;MLEAF=1.00;MQ=43.77;QD=25.56;SOR=0.742	GT:AD:DP:GQ:PL	1/1:0,82:82:99:3559,250,0
2L	2596495	2L_2596495_SNP	A	C	1863.77	.	AC=2;AF=1.00;AN=2;DB;DP=68;ExcessHet=3.0103;FS=0.000;MLEAC=2;MLEAF=1.00;MQ=43.91;QD=27.41;SOR=1.098	GT:AD:DP:GQ:PL	1/1:0,68:68:99:1892,204,0
2L	2596964	2L_2596964_SNP	A	G	1506.77	.	AC=2;AF=1.00;AN=2;BaseQRankSum=-0.968;ClippingRankSum=0.000;DB;DP=60;ExcessHet=3.0103;FS=3.023;MLEAC=2;MLEAF=1.00;MQ=43.80;MQRankSum=-0.391;QD=25.54;ReadPosRankSum=2.039;SOR=0.145	GT:AD:DP:GQ:PL	1/1:2,57:59:99:1535,120,0
2L	2597018	2L_2597018_SNP	T	C	2033.77	.	AC=2;AF=1.00;AN=2;BaseQRankSum=-0.802;ClippingRankSum=0.000;DB;DP=50;ExcessHet=3.0103;FS=2.986;MLEAC=2;MLEAF=1.00;MQ=43.71;MQRankSum=-0.535;QD=26.25;ReadPosRankSum=-1.511;SOR=0.165	GT:AD:DP:GQ:PL	1/1:2,48:50:61:2062,61,0
2L	2597019	2L_2597019_DEL	AT	A	2049.73	.	AC=2;AF=1.00;AN=2;BaseQRankSum=0.883;ClippingRankSum=0.000;DB;DP=50;ExcessHet=3.0103;FS=2.986;MLEAC=2;MLEAF=1.00;MQ=43.71;MQRankSum=-0.535;QD=30.58;ReadPosRankSum=-1.560;SOR=0.165	GT:AD:DP:GQ:PL	1/1:2,48:50:64:2087,64,0
2L	2597025	2L_2597025_SNP	A	G	1970.77	.	AC=2;AF=1.00;AN=2;BaseQRankSum=-1.656;ClippingRankSum=0.000;DB;DP=47;ExcessHet=3.0103;FS=3.087;MLEAC=2;MLEAF=1.00;MQ=43.69;MQRankSum=-0.555;QD=32.57;ReadPosRankSum=-1.662;SOR=0.114	GT:AD:DP:GQ:PL	1/1:2,45:47:57:1999,57,0
2L	2597067	2L_2597067_SNP	T	G	2162.77	.	AC=2;AF=1.00;AN=2;BaseQRankSum=-0.612;ClippingRankSum=0.000;DB;DP=52;ExcessHet=3.0103;FS=3.070;MLEAC=2;MLEAF=1.00;MQ=43.76;MQRankSum=-0.472;QD=29.71;ReadPosRankSum=-0.881;SOR=0.122	GT:AD:DP:GQ:PL	1/1:2,50:52:70:2191,70,0
2L	2597071	2L_2597071_SNP	C	A	2252.77	.	AC=2;AF=1.00;AN=2;BaseQRankSum=-0.682;ClippingRankSum=0.000;DB;DP=54;ExcessHet=3.0103;FS=3.068;MLEAC=2;MLEAF=1.00;MQ=43.76;MQRankSum=-0.462;QD=35.84;ReadPosRankSum=-0.573;SOR=0.121	GT:AD:DP:GQ:PL	1/1:2,52:54:76:2281,76,0
2L	2597077	2L_2597077_SNP	T	A	2221.77	.	AC=2;AF=1.00;AN=2;BaseQRankSum=0.523;ClippingRankSum=0.000;DB;DP=53;ExcessHet=3.0103;FS=3.093;MLEAC=2;MLEAF=1.00;MQ=43.72;MQRankSum=-0.517;QD=30.02;ReadPosRankSum=0.210;SOR=0.174	GT:AD:DP:GQ:PL	1/1:2,51:53:73:2250,73,0
2L	2597078	2L_2597078_SNP	G	T	2266.77	.	AC=2;AF=1.00;AN=2;BaseQRankSum=0.378;ClippingRankSum=0.000;DB;DP=52;ExcessHet=3.0103;FS=3.096;MLEAC=2;MLEAF=1.00;MQ=43.76;MQRankSum=-0.472;QD=26.33;ReadPosRankSum=0.405;SOR=0.245	GT:AD:DP:GQ:PL	1/1:2,50:52:76:2295,76,0
2L	2597083	.	GT	G	2212.73	.	AC=2;AF=1.00;AN=2;BaseQRankSum=0.225;ClippingRankSum=0.000;DP=53;ExcessHet=3.0103;FS=3.093;MLEAC=2;MLEAF=1.00;MQ=43.76;MQRankSum=-0.467;QD=27.53;ReadPosRankSum=0.817;SOR=0.174	GT:AD:DP:GQ:PL	1/1:2,51:53:73:2250,73,0
2L	2597090	2L_2597090_SNP	A	G	2236.77	.	AC=2;AF=1.00;AN=2;BaseQRankSum=0.454;ClippingRankSum=0.000;DB;DP=55;ExcessHet=3.0103;FS=3.090;MLEAC=2;MLEAF=1.00;MQ=43.77;MQRankSum=-0.457;QD=31.93;ReadPosRankSum=1.192;SOR=0.171	GT:AD:DP:GQ:PL	1/1:2,53:55:76:2265,76,0
2L	2597124	2L_2597124_SNP	T	G	2448.77	.	AC=2;AF=1.00;AN=2;BaseQRankSum=-1.690;ClippingRankSum=0.000;DB;DP=58;ExcessHet=3.0103;FS=0.000;MLEAC=2;MLEAF=1.00;MQ=43.68;MQRankSum=-0.380;QD=26.66;ReadPosRankSum=1.315;SOR=0.237	GT:AD:DP:GQ:PL	1/1:1,57:58:99:2477,130,0
2L	2597133	2L_2597133_SNP	A	T	2510.77	.	AC=2;AF=1.00;AN=2;BaseQRankSum=1.367;ClippingRankSum=0.000;DB;DP=58;ExcessHet=3.0103;FS=0.000;MLEAC=2;MLEAF=1.00;MQ=43.68;MQRankSum=-0.380;QD=28.97;ReadPosRankSum=1.016;SOR=0.267	GT:AD:DP:GQ:PL	1/1:1,57:58:99:2539,133,0
2L	2597139	2L_2597139_SNP	T	A	2459.77	.	AC=2;AF=1.00;AN=2;BaseQRankSum=-0.687;ClippingRankSum=0.000;DB;DP=58;ExcessHet=3.0103;FS=0.000;MLEAC=2;MLEAF=1.00;MQ=43.71;MQRankSum=-0.350;QD=29.92;ReadPosRankSum=0.838;SOR=0.237	GT:AD:DP:GQ:PL	1/1:1,57:58:99:2488,130,0
2L	2597211	2L_2597211_SNP	A	C	1398.77	.	AC=2;AF=1.00;AN=2;BaseQRankSum=-0.618;ClippingRankSum=0.000;DB;DP=59;ExcessHet=3.0103;FS=6.189;MLEAC=2;MLEAF=1.00;MQ=43.39;MQRankSum=1.231;QD=24.12;ReadPosRankSum=0.352;SOR=0.065	GT:AD:DP:GQ:PL	1/1:3,55:58:87:1427,87,0
2L	2597404	2L_2597404_SNP	G	C	1810.77	.	AC=2;AF=1.00;AN=2;DB;DP=67;ExcessHet=3.0103;FS=0.000;MLEAC=2;MLEAF=1.00;MQ=44.00;QD=27.44;SOR=1.196	GT:AD:DP:GQ:PL	1/1:0,66:66:99:1839,198,0
2L	2597753	.	T	G	2057.77	.	AC=2;AF=1.00;AN=2;DP=77;ExcessHet=3.0103;FS=0.000;MLEAC=2;MLEAF=1.00;MQ=44.00;QD=27.08;SOR=1.194	GT:AD:DP:GQ:PL	1/1:0,76:76:99:2086,226,0
2L	2598136	2L_2598136_SNP	C	A	2655.77	.	AC=2;AF=1.00;AN=2;DB;DP=63;ExcessHet=3.0103;FS=0.000;MLEAC=2;MLEAF=1.00;MQ=44.00;QD=27.65;SOR=0.790	GT:AD:DP:GQ:PL	1/1:0,63:63:99:2684,193,0
2L	2598146	2L_2598146_SNP	G	A	2662.77	.	AC=2;AF=1.00;AN=2;DB;DP=58;ExcessHet=3.0103;FS=0.000;MLEAC=2;MLEAF=1.00;MQ=44.00;QD=30.88;SOR=0.997	GT:AD:DP:GQ:PL	1/1:0,58:58:99:2691,184,0
2L	2598153	2L_2598153_SNP	T	C	2556.77	.	AC=2;AF=1.00;AN=2;DB;DP=57;ExcessHet=3.0103;FS=0.000;MLEAC=2;MLEAF=1.00;MQ=44.00;QD=28.36;SOR=0.877	GT:AD:DP:GQ:PL	1/1:0,57:57:99:2585,175,0
2L	2598358	2L_2598358_SNP	T	A	1788.77	.	AC=2;AF=1.00;AN=2;DB;DP=67;ExcessHet=3.0103;FS=0.000;MLEAC=2;MLEAF=1.00;MQ=44.00;QD=27.10;SOR=0.957	GT:AD:DP:GQ:PL	1/1:0,66:66:99:1817,197,0
2L	2598486	2L_2598486_SNP	A	G	1853.77	.	AC=2;AF=1.00;AN=2;DB;DP=73;ExcessHet=3.0103;FS=0.000;MLEAC=2;MLEAF=1.00;MQ=43.30;QD=26.87;SOR=1.054	GT:AD:DP:GQ:PL	1/1:0,69:69:99:1882,206,0
2L	2598498	2L_2598498_SNP	C	A	2856.77	.	AC=2;AF=1.00;AN=2;DB;DP=70;ExcessHet=3.0103;FS=0.000;MLEAC=2;MLEAF=1.00;MQ=43.19;QD=35.89;SOR=0.957	GT:AD:DP:GQ:PL	1/1:0,66:66:99:2885,198,0
2L	2598499	2L_2598499_SNP	T	C	2856.77	.	AC=2;AF=1.00;AN=2;DB;DP=69;ExcessHet=3.0103;FS=0.000;MLEAC=2;MLEAF=1.00;MQ=43.18;QD=27.60;SOR=0.925	GT:AD:DP:GQ:PL	1/1:0,65:65:99:2885,198,0
2L	2598535	2L_2598535_SNP	T	A	1971.77	.	AC=2;AF=1.00;AN=2;DB;DP=77;ExcessHet=3.0103;FS=0.000;MLEAC=2;MLEAF=1.00;MQ=42.93;QD=27.39;SOR=0.807	GT:AD:DP:GQ:PL	1/1:0,72:72:99:2000,216,0
2L	2598557	2L_2598557_SNP	T	C	1997.77	.	AC=2;AF=1.00;AN=2;DB;DP=80;ExcessHet=3.0103;FS=0.000;MLEAC=2;MLEAF=1.00;MQ=42.91;QD=27.37;SOR=0.720	GT:AD:DP:GQ:PL	1/1:0,73:73:99:2026,219,0
2L	2598638	2L_2598638_SNP	C	T	1566.77	.	AC=2;AF=1.00;AN=2;DB;DP=70;ExcessHet=3.0103;FS=0.000;MLEAC=2;MLEAF=1.00;MQ=42.92;QD=27.01;SOR=0.693	GT:AD:DP:GQ:PL	1/1:0,58:58:99:1595,173,0
2L	2599875	.	G	GTTCGGTTTGGTTGGGTTTGGTTGGGTCTTGTGGGCGGACCACCGC	3104.73	.	AC=2;AF=1.00;AN=2;DP=47;ExcessHet=3.0103;FS=0.000;MLEAC=2;MLEAF=1.00;MQ=41.25;QD=25.19;SOR=1.038	GT:AD:DP:GQ:PL	1/1:0,45:45:99:3142,206,0
2L	2599878	.	A	AAAAGTTGAAACGAAAAGTTTTTAGTACGAAGG	2600.73	.	AC=2;AF=1.00;AN=2;DP=44;ExcessHet=3.0103;FS=0.000;MLEAC=2;MLEAF=1.00;MQ=39.38;QD=28.31;SOR=0.693	GT:AD:DP:GQ:PL	1/1:0,44:44:99:2638,175,0
2L	2599964	2L_2599964_SNP	A	C	3429.77	.	AC=2;AF=1.00;AN=2;DB;DP=76;ExcessHet=3.0103;FS=0.000;MLEAC=2;MLEAF=1.00;MQ=42.19;QD=27.93;SOR=0.746	GT:AD:DP:GQ:PL	1/1:0,76:76:99:3458,232,0
2L	2599966	2L_2599966_SNP	G	T	3429.77	.	AC=2;AF=1.00;AN=2;DB;DP=77;ExcessHet=3.0103;FS=0.000;MLEAC=2;MLEAF=1.00;MQ=42.22;QD=27.03;SOR=0.719	GT:AD:DP:GQ:PL	1/1:0,77:77:99:3458,232,0
2L	2599973	2L_2599973_SNP	C	T	3423.77	.	AC=2;AF=1.00;AN=2;DB;DP=76;ExcessHet=3.0103;FS=0.000;MLEAC=2;MLEAF=1.00;MQ=42.15;QD=28.11;SOR=0.746	GT:AD:DP:GQ:PL	1/1:0,76:76:99:3452,232,0
2L	2600061	.	TAAACA	T	2952.73	.	AC=2;AF=1.00;AN=2;DP=65;ExcessHet=3.0103;FS=0.000;MLEAC=2;MLEAF=1.00;MQ=41.35;QD=27.84;SOR=1.249	GT:AD:DP:GQ:PL	1/1:0,65:65:99:2990,202,0
2L	2600068	.	A	G	2990.77	.	AC=2;AF=1.00;AN=2;DP=67;ExcessHet=3.0103;FS=0.000;MLEAC=2;MLEAF=1.00;MQ=41.43;QD=29.06;SOR=1.318	GT:AD:DP:GQ:PL	1/1:0,67:67:99:3019,205,0
2L	2600074	2L_2600074_SNP	C	A	2806.77	.	AC=2;AF=1.00;AN=2;DB;DP=63;ExcessHet=3.0103;FS=0.000;MLEAC=2;MLEAF=1.00;MQ=41.31;QD=28.39;SOR=1.270	GT:AD:DP:GQ:PL	1/1:0,63:63:99:2835,193,0
2L	2600102	2L_2600102_SNP	T	G	1631.77	.	AC=2;AF=1.00;AN=2;DB;DP=60;ExcessHet=3.0103;FS=0.000;MLEAC=2;MLEAF=1.00;MQ=41.49;QD=27.20;SOR=1.460	GT:AD:DP:GQ:PL	1/1:0,60:60:99:1660,179,0
2L	2600115	2L_2600115_SNP	G	A	2401.77	.	AC=2;AF=1.00;AN=2;DB;DP=54;ExcessHet=3.0103;FS=0.000;MLEAC=2;MLEAF=1.00;MQ=42.12;QD=31.58;SOR=1.118	GT:AD:DP:GQ:PL	1/1:0,54:54:99:2430,163,0
2L	2600116	2L_2600116_SNP	C	T	2401.77	.	AC=2;AF=1.00;AN=2;DB;DP=54;ExcessHet=3.0103;FS=0.000;MLEAC=2;MLEAF=1.00;MQ=42.12;QD=32.11;SOR=1.118	GT:AD:DP:GQ:PL	1/1:0,54:54:99:2430,163,0
2L	2600136	2L_2600136_SNP	T	A	1471.77	.	AC=2;AF=1.00;AN=2;DB;DP=55;ExcessHet=3.0103;FS=0.000;MLEAC=2;MLEAF=1.00;MQ=42.15;QD=27.25;SOR=1.220	GT:AD:DP:GQ:PL	1/1:0,54:54:99:1500,162,0
2L	2600268	2L_2600268_SNP	T	C	1447.77	.	AC=2;AF=1.00;AN=2;DB;DP=55;ExcessHet=3.0103;FS=0.000;MLEAC=2;MLEAF=1.00;MQ=43.76;QD=27.32;SOR=0.730	GT:AD:DP:GQ:PL	1/1:0,53:53:99:1476,158,0
2L	2600391	2L_2600391_SNP	T	G	1334.77	.	AC=2;AF=1.00;AN=2;DB;DP=48;ExcessHet=3.0103;FS=0.000;MLEAC=2;MLEAF=1.00;MQ=43.75;QD=27.81;SOR=0.776	GT:AD:DP:GQ:PL	1/1:0,48:48:99:1363,144,0
2L	2600420	.	A	ATTTCTTT	1569.73	.	AC=2;AF=1.00;AN=2;BaseQRankSum=-0.520;ClippingRankSum=0.000;DP=43;ExcessHet=3.0103;FS=0.000;MLEAC=2;MLEAF=1.00;MQ=43.73;MQRankSum=-0.321;QD=29.04;ReadPosRankSum=-1.638;SOR=0.311	GT:AD:DP:GQ:PL	1/1:1,35:36:72:1607,72,0
2L	2600450	2L_2600450_SNP	A	T	1203.77	.	AC=2;AF=1.00;AN=2;BaseQRankSum=1.124;ClippingRankSum=0.000;DB;DP=48;ExcessHet=3.0103;FS=0.000;MLEAC=2;MLEAF=1.00;MQ=43.84;MQRankSum=-0.229;QD=25.61;ReadPosRankSum=-0.590;SOR=0.299	GT:AD:DP:GQ:PL	1/1:1,46:47:99:1232,112,0
2L	2600526	2L_2600526_SNP	G	A	1327.77	.	AC=2;AF=1.00;AN=2;BaseQRankSum=-1.754;ClippingRankSum=0.000;DB;DP=50;ExcessHet=3.0103;FS=3.372;MLEAC=2;MLEAF=1.00;MQ=43.92;MQRankSum=-0.102;QD=26.56;ReadPosRankSum=1.527;SOR=0.549	GT:AD:DP:GQ:PL	1/1:1,49:50:99:1356,110,0
2L	2601142	.	ATT	A	3034.73	.	AC=2;AF=1.00;AN=2;DP=67;ExcessHet=3.0103;FS=0.000;MLEAC=2;MLEAF=1.00;MQ=43.24;QD=28.36;SOR=0.784	GT:AD:DP:GQ:PL	1/1:0,67:67:99:3072,208,0
2L	2601148	2L_2601148_SNP	G	A	3178.77	.	AC=2;AF=1.00;AN=2;DB;DP=69;ExcessHet=3.0103;FS=0.000;MLEAC=2;MLEAF=1.00;MQ=43.15;QD=26.94;SOR=0.722	GT:AD:DP:GQ:PL	1/1:0,69:69:99:3207,217,0
2L	2601173	2L_2601173_SNP	C	A	3211.77	.	AC=2;AF=1.00;AN=2;DB;DP=72;ExcessHet=3.0103;FS=0.000;MLEAC=2;MLEAF=1.00;MQ=43.11;QD=27.46;SOR=0.934	GT:AD:DP:GQ:PL	1/1:0,72:72:99:3240,217,0
2L	2601174	2L_2601174_SNP	A	G	3211.77	.	AC=2;AF=1.00;AN=2;DB;DP=70;ExcessHet=3.0103;FS=0.000;MLEAC=2;MLEAF=1.00;MQ=43.09;QD=30.28;SOR=0.874	GT:AD:DP:GQ:PL	1/1:0,70:70:99:3240,217,0
2L	2601186	.	G	GCTC	3247.73	.	AC=2;AF=1.00;AN=2;DP=69;ExcessHet=3.0103;FS=0.000;MLEAC=2;MLEAF=1.00;MQ=43.05;QD=31.92;SOR=0.910	GT:AD:DP:GQ:PL	1/1:0,69:69:99:3285,220,0
2L	2601188	.	TGTAGTTTC	T	3183.73	.	AC=2;AF=1.00;AN=2;DP=70;ExcessHet=3.0103;FS=0.000;MLEAC=2;MLEAF=1.00;MQ=43.03;QD=34.61;SOR=0.874	GT:AD:DP:GQ:PL	1/1:0,70:70:99:3221,217,0
2L	2601212	2L_2601212_SNP	A	C	3032.77	.	AC=2;AF=1.00;AN=2;DB;DP=70;ExcessHet=3.0103;FS=0.000;MLEAC=2;MLEAF=1.00;MQ=43.07;QD=30.06;SOR=0.811	GT:AD:DP:GQ:PL	1/1:0,70:70:99:3061,214,0
2L	2601293	2L_2601293_SNP	G	C	3119.77	.	AC=2;AF=1.00;AN=2;DB;DP=71;ExcessHet=3.0103;FS=0.000;MLEAC=2;MLEAF=1.00;MQ=42.85;QD=28.84;SOR=0.779	GT:AD:DP:GQ:PL	1/1:0,71:71:99:3148,219,0
2L	2601299	2L_2601299_SNP	A	G	3062.77	.	AC=2;AF=1.00;AN=2;DB;DP=71;ExcessHet=3.0103;FS=0.000;MLEAC=2;MLEAF=1.00;MQ=42.88;QD=30.35;SOR=0.840	GT:AD:DP:GQ:PL	1/1:0,71:71:99:3091,213,0
2L	2601348	2L_2601348_SNP	T	A	2769.77	.	AC=2;AF=1.00;AN=2;DB;DP=63;ExcessHet=3.0103;FS=0.000;MLEAC=2;MLEAF=1.00;MQ=42.48;QD=25.57;SOR=0.933	GT:AD:DP:GQ:PL	1/1:0,63:63:99:2798,190,0
2L	2601350	2L_2601350_SNP	G	A	2769.77	.	AC=2;AF=1.00;AN=2;DB;DP=63;ExcessHet=3.0103;FS=0.000;MLEAC=2;MLEAF=1.00;MQ=42.48;QD=27.09;SOR=0.933	GT:AD:DP:GQ:PL	1/1:0,63:63:99:2798,190,0
2L	2601370	2L_2601370_SNP	A	G	1653.77	.	AC=2;AF=1.00;AN=2;DB;DP=61;ExcessHet=3.0103;FS=0.000;MLEAC=2;MLEAF=1.00;MQ=42.31;QD=27.11;SOR=0.941	GT:AD:DP:GQ:PL	1/1:0,61:61:99:1682,183,0
2L	2601389	.	A	ACTGT	2597.73	.	AC=2;AF=1.00;AN=2;DP=58;ExcessHet=3.0103;FS=0.000;MLEAC=2;MLEAF=1.00;MQ=42.15;QD=32.70;SOR=0.762	GT:AD:DP:GQ:PL	1/1:0,58:58:99:2635,178,0
2L	2601391	.	T	TCTAC	2716.73	.	AC=2;AF=1.00;AN=2;DP=57;ExcessHet=3.0103;FS=0.000;MLEAC=2;MLEAF=1.00;MQ=42.12;QD=32.28;SOR=0.728	GT:AD:DP:GQ:PL	1/1:0,57:57:99:2754,187,0
2L	2601397	2L_2601397_SNP	T	G	2499.77	.	AC=2;AF=1.00;AN=2;DB;DP=55;ExcessHet=3.0103;FS=0.000;MLEAC=2;MLEAF=1.00;MQ=42.08;QD=27.74;SOR=0.729	GT:AD:DP:GQ:PL	1/1:0,55:55:99:2528,172,0
2L	2601431	2L_2601431_SNP	C	T	2361.77	.	AC=2;AF=1.00;AN=2;DB;DP=54;ExcessHet=3.0103;FS=0.000;MLEAC=2;MLEAF=1.00;MQ=42.68;QD=30.90;SOR=1.022	GT:AD:DP:GQ:PL	1/1:0,54:54:99:2390,163,0
2L	2601432	2L_2601432_SNP	T	C	2361.77	.	AC=2;AF=1.00;AN=2;DB;DP=53;ExcessHet=3.0103;FS=0.000;MLEAC=2;MLEAF=1.00;MQ=42.69;QD=26.04;SOR=0.981	GT:AD:DP:GQ:PL	1/1:0,53:53:99:2390,163,0
2L	2601592	2L_2601592_SNP	A	C	1587.77	.	AC=2;AF=1.00;AN=2;DB;DP=59;ExcessHet=3.0103;FS=0.000;MLEAC=2;MLEAF=1.00;MQ=43.50;QD=26.91;SOR=1.123	GT:AD:DP:GQ:PL	1/1:0,59:59:99:1616,176,0
2L	2601621	2L_2601621_SNP	C	T	1676.77	.	AC=2;AF=1.00;AN=2;DB;DP=60;ExcessHet=3.0103;FS=0.000;MLEAC=2;MLEAF=1.00;MQ=43.41;QD=27.95;SOR=1.071	GT:AD:DP:GQ:PL	1/1:0,60:60:99:1705,180,0
2L	2601654	2L_2601654_SNP	A	G	1616.77	.	AC=2;AF=1.00;AN=2;DB;DP=61;ExcessHet=3.0103;FS=0.000;MLEAC=2;MLEAF=1.00;MQ=43.48;QD=26.50;SOR=0.941	GT:AD:DP:GQ:PL	1/1:0,61:61:99:1645,181,0
2L	2601757	2L_2601757_SNP	C	T	2715.77	.	AC=2;AF=1.00;AN=2;DB;DP=62;ExcessHet=3.0103;FS=0.000;MLEAC=2;MLEAF=1.00;MQ=43.56;QD=30.94;SOR=0.899	GT:AD:DP:GQ:PL	1/1:0,62:62:99:2744,190,0
2L	2601775	2L_2601775_SNP	G	A	3057.77	.	AC=2;AF=1.00;AN=2;DB;DP=67;ExcessHet=3.0103;FS=0.000;MLEAC=2;MLEAF=1.00;MQ=43.62;QD=32.65;SOR=0.849	GT:AD:DP:GQ:PL	1/1:0,67:67:99:3086,208,0
2L	2601798	2L_2601798_SNP	C	T	2883.77	.	AC=2;AF=1.00;AN=2;DB;DP=63;ExcessHet=3.0103;FS=0.000;MLEAC=2;MLEAF=1.00;MQ=43.69;QD=34.74;SOR=0.724	GT:AD:DP:GQ:PL	1/1:0,63:63:99:2912,196,0
2L	2601799	2L_2601799_SNP	T	G	2883.77	.	AC=2;AF=1.00;AN=2;DB;DP=64;ExcessHet=3.0103;FS=0.000;MLEAC=2;MLEAF=1.00;MQ=43.69;QD=31.33;SOR=0.756	GT:AD:DP:GQ:PL	1/1:0,64:64:99:2912,196,0
2L	2601841	2L_2601841_SNP	A	T	1815.77	.	AC=2;AF=1.00;AN=2;DB;DP=67;ExcessHet=3.0103;FS=0.000;MLEAC=2;MLEAF=1.00;MQ=43.77;QD=27.10;SOR=0.990	GT:AD:DP:GQ:PL	1/1:0,67:67:99:1844,200,0
2L	2601968	2L_2601968_SNP	T	C	3198.77	.	AC=2;AF=1.00;AN=2;DB;DP=74;ExcessHet=3.0103;FS=0.000;MLEAC=2;MLEAF=1.00;MQ=43.62;QD=32.90;SOR=0.693	GT:AD:DP:GQ:PL	1/1:0,74:74:99:3227,223,0
2L	2601984	2L_2601984_SNP	G	A	3446.77	.	AC=2;AF=1.00;AN=2;DB;DP=76;ExcessHet=3.0103;FS=0.000;MLEAC=2;MLEAF=1.00;MQ=43.60;QD=32.84;SOR=0.859	GT:AD:DP:GQ:PL	1/1:0,76:76:99:3475,235,0
2L	2601997	2L_2601997_SNP	A	C	3151.77	.	AC=2;AF=1.00;AN=2;DB;DP=70;ExcessHet=3.0103;FS=0.000;MLEAC=2;MLEAF=1.00;MQ=43.59;QD=27.68;SOR=0.750	GT:AD:DP:GQ:PL	1/1:0,70:70:99:3180,214,0
2L	2601998	2L_2601998_SNP	C	T	3181.77	.	AC=2;AF=1.00;AN=2;DB;DP=71;ExcessHet=3.0103;FS=0.000;MLEAC=2;MLEAF=1.00;MQ=43.60;QD=30.25;SOR=0.779	GT:AD:DP:GQ:PL	1/1:0,71:71:99:3210,217,0
2L	2602006	.	A	T	3189.77	.	AC=2;AF=1.00;AN=2;DP=71;ExcessHet=3.0103;FS=0.000;MLEAC=2;MLEAF=1.00;MQ=43.60;QD=29.50;SOR=0.721	GT:AD:DP:GQ:PL	1/1:0,71:71:99:3218,220,0
2L	2602037	2L_2602037_SNP	T	A	2999.77	.	AC=2;AF=1.00;AN=2;DB;DP=70;ExcessHet=3.0103;FS=0.000;MLEAC=2;MLEAF=1.00;MQ=43.57;QD=32.95;SOR=0.750	GT:AD:DP:GQ:PL	1/1:0,70:70:99:3028,210,0
2L	2602053	2L_2602053_SNP	C	A	3281.77	.	AC=2;AF=1.00;AN=2;DB;DP=71;ExcessHet=3.0103;FS=0.000;MLEAC=2;MLEAF=1.00;MQ=43.54;QD=33.69;SOR=0.971	GT:AD:DP:GQ:PL	1/1:0,71:71:99:3310,223,0
2L	2602056	2L_2602056_SNP	G	C	3211.77	.	AC=2;AF=1.00;AN=2;DB;DP=71;ExcessHet=3.0103;FS=0.000;MLEAC=2;MLEAF=1.00;MQ=43.54;QD=28.73;SOR=0.840	GT:AD:DP:GQ:PL	1/1:0,71:71:99:3240,217,0
2L	2602057	.	TG	T	3236.73	.	AC=2;AF=1.00;AN=2;DP=72;ExcessHet=3.0103;FS=0.000;MLEAC=2;MLEAF=1.00;MQ=43.55;QD=25.28;SOR=0.807	GT:AD:DP:GQ:PL	1/1:0,72:72:99:3274,220,0
2L	2602060	2L_2602060_SNP	T	A	3245.77	.	AC=2;AF=1.00;AN=2;DB;DP=70;ExcessHet=3.0103;FS=0.000;MLEAC=2;MLEAF=1.00;MQ=43.57;QD=30.33;SOR=0.750	GT:AD:DP:GQ:PL	1/1:0,70:70:99:3274,220,0
2L	2602134	.	A	C	1709.77	.	AC=2;AF=1.00;AN=2;DP=64;ExcessHet=3.0103;FS=0.000;MLEAC=2;MLEAF=1.00;MQ=43.94;QD=26.72;SOR=0.822	GT:AD:DP:GQ:PL	1/1:0,64:64:99:1738,191,0
2L	2602175	2L_2602175_SNP	T	A	1953.77	.	AC=2;AF=1.00;AN=2;DB;DP=71;ExcessHet=3.0103;FS=0.000;MLEAC=2;MLEAF=1.00;MQ=43.92;QD=27.91;SOR=1.085	GT:AD:DP:GQ:PL	1/1:0,70:70:99:1982,210,0
2L	2602499	2L_2602499_SNP	G	T	1944.77	.	AC=2;AF=1.00;AN=2;DB;DP=70;ExcessHet=3.0103;FS=0.000;MLEAC=2;MLEAF=1.00;MQ=44.00;QD=27.78;SOR=0.941	GT:AD:DP:GQ:PL	1/1:0,70:70:99:1973,210,0
2L	2602560	2L_2602560_SNP	A	G	2963.77	.	AC=2;AF=1.00;AN=2;DB;DP=69;ExcessHet=3.0103;FS=0.000;MLEAC=2;MLEAF=1.00;MQ=43.94;QD=27.42;SOR=0.844	GT:AD:DP:GQ:PL	1/1:0,69:69:99:2992,210,0
2L	2602569	2L_2602569_SNP	C	T	2923.77	.	AC=2;AF=1.00;AN=2;DB;DP=67;ExcessHet=3.0103;FS=0.000;MLEAC=2;MLEAF=1.00;MQ=43.94;QD=32.07;SOR=0.849	GT:AD:DP:GQ:PL	1/1:0,67:67:99:2952,205,0
2L	2602634	2L_2602634_SNP	T	C	1824.77	.	AC=2;AF=1.00;AN=2;DB;DP=69;ExcessHet=3.0103;FS=0.000;MLEAC=2;MLEAF=1.00;MQ=43.86;QD=27.24;SOR=1.410	GT:AD:DP:GQ:PL	1/1:0,67:67:99:1853,200,0
2L	2602833	2L_2602833_SNP	A	C	1100.77	.	AC=2;AF=1.00;AN=2;DB;DP=43;ExcessHet=3.0103;FS=0.000;MLEAC=2;MLEAF=1.00;MQ=44.00;QD=25.60;SOR=1.055	GT:AD:DP:GQ:PL	1/1:0,43:43:99:1129,128,0
2L	2602856	.	A	AG	663.73	.	AC=2;AF=1.00;AN=2;BaseQRankSum=-0.881;ClippingRankSum=0.000;DP=39;ExcessHet=3.0103;FS=0.000;MLEAC=2;MLEAF=1.00;MQ=44.00;MQRankSum=0.000;QD=18.96;ReadPosRankSum=1.179;SOR=0.368	GT:AD:DP:GQ:PL	1/1:3,32:35:56:701,56,0
2L	2604546	2L_2604546_SNP	C	T	1759.77	.	AC=2;AF=1.00;AN=2;BaseQRankSum=-0.300;ClippingRankSum=0.000;DB;DP=66;ExcessHet=3.0103;FS=3.571;MLEAC=2;MLEAF=1.00;MQ=44.00;MQRankSum=0.000;QD=26.66;ReadPosRankSum=-0.701;SOR=0.677	GT:AD:DP:GQ:PL	1/1:1,65:66:99:1788,169,0
2L	2604911	2L_2604911_SNP	T	G	1744.77	.	AC=2;AF=1.00;AN=2;DB;DP=67;ExcessHet=3.0103;FS=0.000;MLEAC=2;MLEAF=1.00;MQ=43.91;QD=26.44;SOR=1.112	GT:AD:DP:GQ:PL	1/1:0,66:66:99:1773,196,0
2L	2605018	2L_2605018_SNP	T	G	2193.77	.	AC=2;AF=1.00;AN=2;DB;DP=83;ExcessHet=3.0103;FS=0.000;MLEAC=2;MLEAF=1.00;MQ=43.86;QD=26.43;SOR=0.766	GT:AD:DP:GQ:PL	1/1:0,83:83:99:2222,246,0
2L	2605812	.	GT	G	1489.73	.	AC=2;AF=1.00;AN=2;DP=67;ExcessHet=3.0103;FS=0.000;MLEAC=2;MLEAF=1.00;MQ=43.97;QD=24.03;SOR=0.899	GT:AD:DP:GQ:PL	1/1:0,62:62:99:1527,186,0
2L	2606044	.	C	CA	787.73	.	AC=2;AF=1.00;AN=2;BaseQRankSum=-0.236;ClippingRankSum=0.000;DP=54;ExcessHet=3.0103;FS=9.645;MLEAC=2;MLEAF=1.00;MQ=43.83;MQRankSum=-0.319;QD=17.51;ReadPosRankSum=0.592;SOR=0.407	GT:AD:DP:GQ:PL	1/1:3,42:45:70:825,70,0
2L	2606426	.	C	T	1181.77	.	AC=2;AF=1.00;AN=2;DP=43;ExcessHet=3.0103;FS=0.000;MLEAC=2;MLEAF=1.00;MQ=44.00;QD=27.48;SOR=0.739	GT:AD:DP:GQ:PL	1/1:0,43:43:99:1210,129,0
2L	2606614	.	G	GC	1138.73	.	AC=2;AF=1.00;AN=2;DP=50;ExcessHet=3.0103;FS=0.000;MLEAC=2;MLEAF=1.00;MQ=43.62;QD=25.31;SOR=1.038	GT:AD:DP:GQ:PL	1/1:0,45:45:99:1176,135,0
2L	2606657	.	CCATA	C	2078.73	.	AC=2;AF=1.00;AN=2;DP=51;ExcessHet=3.0103;FS=0.000;MLEAC=2;MLEAF=1.00;MQ=43.67;QD=26.31;SOR=0.909	GT:AD:DP:GQ:PL	1/1:0,49:49:99:2116,148,0
2L	2606949	2L_2606949_SNP	A	G	1876.77	.	AC=2;AF=1.00;AN=2;BaseQRankSum=1.854;ClippingRankSum=0.000;DB;DP=69;ExcessHet=3.0103;FS=0.000;MLEAC=2;MLEAF=1.00;MQ=43.72;MQRankSum=-0.086;QD=27.20;ReadPosRankSum=-0.509;SOR=0.247	GT:AD:DP:GQ:PL	1/1:1,68:69:99:1905,196,0
2L	2607133	.	T	TCTGTTG	2728.73	.	AC=2;AF=1.00;AN=2;DP=66;ExcessHet=3.0103;FS=0.000;MLEAC=2;MLEAF=1.00;MQ=43.17;QD=29.19;SOR=0.865	GT:AD:DP:GQ:PL	1/1:0,61:61:99:2766,186,0
2L	2607330	.	C	CTTGGCCAG	2300.73	.	AC=2;AF=1.00;AN=2;DP=51;ExcessHet=3.0103;FS=0.000;MLEAC=2;MLEAF=1.00;MQ=43.36;QD=28.01;SOR=0.859	GT:AD:DP:GQ:PL	1/1:0,50:50:99:2338,162,0
2L	2607422	2L_2607422_SNP	T	C	1242.77	.	AC=2;AF=1.00;AN=2;DB;DP=51;ExcessHet=3.0103;FS=0.000;MLEAC=2;MLEAF=1.00;MQ=43.36;QD=24.86;SOR=0.952	GT:AD:DP:GQ:PL	1/1:0,50:50:99:1271,147,0
2L	2608178	.	T	C	1820.77	.	AC=2;AF=1.00;AN=2;DP=66;ExcessHet=3.0103;FS=0.000;MLEAC=2;MLEAF=1.00;MQ=43.68;QD=27.59;SOR=1.284	GT:AD:DP:GQ:PL	1/1:0,66:66:99:1849,198,0
2L	2608372	2L_2608372_SNP	G	T	2491.77	.	AC=2;AF=1.00;AN=2;DB;DP=56;ExcessHet=3.0103;FS=0.000;MLEAC=2;MLEAF=1.00;MQ=43.88;QD=29.24;SOR=1.528	GT:AD:DP:GQ:PL	1/1:0,56:56:99:2520,169,0
2L	2608373	2L_2608373_SNP	T	G	2491.77	.	AC=2;AF=1.00;AN=2;DB;DP=56;ExcessHet=3.0103;FS=0.000;MLEAC=2;MLEAF=1.00;MQ=43.88;QD=30.61;SOR=1.528	GT:AD:DP:GQ:PL	1/1:0,56:56:99:2520,169,0
2L	2609436	.	G	GTACATACA	2721.73	.	AC=2;AF=1.00;AN=2;DP=64;ExcessHet=3.0103;FS=0.000;MLEAC=2;MLEAF=1.00;MQ=43.97;QD=33.11;SOR=0.986	GT:AD:DP:GQ:PL	1/1:0,60:60:99:2759,186,0
2L	2610813	2L_2610813_SNP	C	T	1579.77	.	AC=2;AF=1.00;AN=2;DB;DP=34;ExcessHet=3.0103;FS=0.000;MLEAC=2;MLEAF=1.00;MQ=44.00;QD=31.55;SOR=0.941	GT:AD:DP:GQ:PL	1/1:0,34:34:99:1608,108,0
2L	2610816	2L_2610816_SNP	A	T	1579.77	.	AC=2;AF=1.00;AN=2;DB;DP=35;ExcessHet=3.0103;FS=0.000;MLEAC=2;MLEAF=1.00;MQ=44.00;QD=28.69;SOR=0.869	GT:AD:DP:GQ:PL	1/1:0,35:35:99:1608,108,0
2L	2610834	2L_2610834_SNP	A	T	1713.77	.	AC=2;AF=1.00;AN=2;DB;DP=39;ExcessHet=3.0103;FS=0.000;MLEAC=2;MLEAF=1.00;MQ=44.00;QD=28.61;SOR=0.968	GT:AD:DP:GQ:PL	1/1:0,39:39:99:1742,117,0
2L	2610835	2L_2610835_SNP	G	C	1713.77	.	AC=2;AF=1.00;AN=2;DB;DP=39;ExcessHet=3.0103;FS=0.000;MLEAC=2;MLEAF=1.00;MQ=44.00;QD=27.16;SOR=0.968	GT:AD:DP:GQ:PL	1/1:0,39:39:99:1742,117,0
2L	2610865	2L_2610865_SNP	T	C	1193.77	.	AC=2;AF=1.00;AN=2;DB;DP=44;ExcessHet=3.0103;FS=0.000;MLEAC=2;MLEAF=1.00;MQ=44.00;QD=27.13;SOR=0.990	GT:AD:DP:GQ:PL	1/1:0,44:44:99:1222,132,0
2L	2610894	2L_2610894_SNP	G	T	1741.77	.	AC=2;AF=1.00;AN=2;DB;DP=42;ExcessHet=3.0103;FS=0.000;MLEAC=2;MLEAF=1.00;MQ=44.00;QD=32.26;SOR=1.005	GT:AD:DP:GQ:PL	1/1:0,42:42:99:1770,126,0
2L	2610918	2L_2610918_SNP	C	G	1711.77	.	AC=2;AF=1.00;AN=2;DB;DP=39;ExcessHet=3.0103;FS=0.000;MLEAC=2;MLEAF=1.00;MQ=44.00;QD=31.25;SOR=1.236	GT:AD:DP:GQ:PL	1/1:0,39:39:99:1740,117,0
2L	2610931	2L_2610931_SNP	G	T	1620.77	.	AC=2;AF=1.00;AN=2;DB;DP=35;ExcessHet=3.0103;FS=0.000;MLEAC=2;MLEAF=1.00;MQ=44.00;QD=33.44;SOR=1.675	GT:AD:DP:GQ:PL	1/1:0,35:35:99:1649,111,0
2L	2610939	2L_2610939_SNP	C	T	1742.77	.	AC=2;AF=1.00;AN=2;DB;DP=40;ExcessHet=3.0103;FS=0.000;MLEAC=2;MLEAF=1.00;MQ=44.00;QD=25.27;SOR=1.292	GT:AD:DP:GQ:PL	1/1:0,40:40:99:1771,123,0
2L	2611008	2L_2611008_SNP	G	T	1210.77	.	AC=2;AF=1.00;AN=2;DB;DP=43;ExcessHet=3.0103;FS=0.000;MLEAC=2;MLEAF=1.00;MQ=43.95;QD=28.16;SOR=0.941	GT:AD:DP:GQ:PL	1/1:0,43:43:99:1239,129,0
2L	2611246	2L_2611246_SNP	G	A	1746.77	.	AC=2;AF=1.00;AN=2;DB;DP=62;ExcessHet=3.0103;FS=0.000;MLEAC=2;MLEAF=1.00;MQ=43.51;QD=28.17;SOR=0.976	GT:AD:DP:GQ:PL	1/1:0,62:62:99:1775,186,0
2L	2611263	.	CAATAAG	C	2662.73	.	AC=2;AF=1.00;AN=2;DP=63;ExcessHet=3.0103;FS=0.000;MLEAC=2;MLEAF=1.00;MQ=43.46;QD=31.86;SOR=1.255	GT:AD:DP:GQ:PL	1/1:0,60:60:99:2700,181,0
2L	2611300	.	A	AT	1462.73	.	AC=2;AF=1.00;AN=2;DP=55;ExcessHet=3.0103;FS=0.000;MLEAC=2;MLEAF=1.00;MQ=43.39;QD=26.60;SOR=1.262	GT:AD:DP:GQ:PL	1/1:0,55:55:99:1500,165,0
2L	2611469	.	T	TAGCCCGTATCCCATATCCCCG	2746.73	.	AC=2;AF=1.00;AN=2;DP=55;ExcessHet=3.0103;FS=0.000;MLEAC=2;MLEAF=1.00;MQ=42.51;QD=29.37;SOR=0.767	GT:AD:DP:GQ:PL	1/1:0,54:54:99:2784,186,0
2L	2611579	2L_2611579_SNP	G	T	1505.77	.	AC=2;AF=1.00;AN=2;DB;DP=56;ExcessHet=3.0103;FS=0.000;MLEAC=2;MLEAF=1.00;MQ=43.67;QD=27.88;SOR=1.022	GT:AD:DP:GQ:PL	1/1:0,54:54:99:1534,162,0
2L	2612067	2L_2612067_SNP	G	A	3353.77	.	AC=2;AF=1.00;AN=2;DB;DP=76;ExcessHet=3.0103;FS=0.000;MLEAC=2;MLEAF=1.00;MQ=43.59;QD=29.49;SOR=0.859	GT:AD:DP:GQ:PL	1/1:0,76:76:99:3382,232,0
2L	2612073	2L_2612073_SNP	C	A	3294.77	.	AC=2;AF=1.00;AN=2;DB;DP=75;ExcessHet=3.0103;FS=0.000;MLEAC=2;MLEAF=1.00;MQ=43.55;QD=31.48;SOR=0.719	GT:AD:DP:GQ:PL	1/1:0,75:75:99:3323,226,0
2L	2612098	2L_2612098_SNP	A	T	3427.77	.	AC=2;AF=1.00;AN=2;DB;DP=78;ExcessHet=3.0103;FS=0.000;MLEAC=2;MLEAF=1.00;MQ=43.55;QD=26.88;SOR=0.914	GT:AD:DP:GQ:PL	1/1:0,78:78:99:3456,238,0
2L	2612106	2L_2612106_SNP	G	T	3426.77	.	AC=2;AF=1.00;AN=2;DB;DP=78;ExcessHet=3.0103;FS=0.000;MLEAC=2;MLEAF=1.00;MQ=43.55;QD=26.91;SOR=0.914	GT:AD:DP:GQ:PL	1/1:0,78:78:99:3455,238,0
2L	2612143	2L_2612143_SNP	C	G	2123.77	.	AC=2;AF=1.00;AN=2;DB;DP=78;ExcessHet=3.0103;FS=0.000;MLEAC=2;MLEAF=1.00;MQ=43.60;QD=27.23;SOR=0.798	GT:AD:DP:GQ:PL	1/1:0,78:78:99:2152,234,0
2L	2612179	2L_2612179_SNP	T	C	2266.77	.	AC=2;AF=1.00;AN=2;DB;DP=82;ExcessHet=3.0103;FS=0.000;MLEAC=2;MLEAF=1.00;MQ=43.54;QD=27.64;SOR=0.693	GT:AD:DP:GQ:PL	1/1:0,82:82:99:2295,246,0
2L	2612197	.	C	G	2158.77	.	AC=2;AF=1.00;AN=2;DP=78;ExcessHet=3.0103;FS=0.000;MLEAC=2;MLEAF=1.00;MQ=43.47;QD=27.68;SOR=0.798	GT:AD:DP:GQ:PL	1/1:0,78:78:99:2187,234,0
2L	2612276	.	G	GTTATCATGTCC	3733.73	.	AC=2;AF=1.00;AN=2;DP=78;ExcessHet=3.0103;FS=0.000;MLEAC=2;MLEAF=1.00;MQ=42.34;QD=31.57;SOR=0.719	GT:AD:DP:GQ:PL	1/1:0,77:77:99:3771,253,0
2L	2612324	2L_2612324_SNP	G	C	3447.77	.	AC=2;AF=1.00;AN=2;DB;DP=80;ExcessHet=3.0103;FS=0.000;MLEAC=2;MLEAF=1.00;MQ=42.41;QD=29.30;SOR=0.770	GT:AD:DP:GQ:PL	1/1:0,79:79:99:3476,238,0
2L	2612334	2L_2612334_SNP	A	T	3617.77	.	AC=2;AF=1.00;AN=2;DB;DP=81;ExcessHet=3.0103;FS=0.000;MLEAC=2;MLEAF=1.00;MQ=42.41;QD=25.39;SOR=0.743	GT:AD:DP:GQ:PL	1/1:0,80:80:99:3646,247,0
2L	2612335	2L_2612335_SNP	T	G	3590.77	.	AC=2;AF=1.00;AN=2;DB;DP=80;ExcessHet=3.0103;FS=0.000;MLEAC=2;MLEAF=1.00;MQ=42.39;QD=24.80;SOR=0.743	GT:AD:DP:GQ:PL	1/1:0,80:80:99:3619,244,0
2L	2612354	2L_2612354_SNP	T	C	2269.77	.	AC=2;AF=1.00;AN=2;DB;DP=83;ExcessHet=3.0103;FS=0.000;MLEAC=2;MLEAF=1.00;MQ=42.59;QD=27.35;SOR=0.717	GT:AD:DP:GQ:PL	1/1:0,83:83:99:2298,248,0
2L	2612452	2L_2612452_SNP	T	G	3175.77	.	AC=2;AF=1.00;AN=2;DB;DP=73;ExcessHet=3.0103;FS=0.000;MLEAC=2;MLEAF=1.00;MQ=43.60;QD=33.70;SOR=1.340	GT:AD:DP:GQ:PL	1/1:0,73:73:99:3204,220,0
2L	2612461	2L_2612461_SNP	G	A	3212.77	.	AC=2;AF=1.00;AN=2;DB;DP=71;ExcessHet=3.0103;FS=0.000;MLEAC=2;MLEAF=1.00;MQ=43.60;QD=29.87;SOR=1.362	GT:AD:DP:GQ:PL	1/1:0,71:71:99:3241,223,0
2L	2612527	2L_2612527_SNP	G	A	1842.77	.	AC=2;AF=1.00;AN=2;BaseQRankSum=1.842;ClippingRankSum=0.000;DB;DP=66;ExcessHet=3.0103;FS=0.000;MLEAC=2;MLEAF=1.00;MQ=43.52;MQRankSum=-0.504;QD=27.92;ReadPosRankSum=-0.761;SOR=0.589	GT:AD:DP:GQ:PL	1/1:1,65:66:99:1871,188,0
2L	2612545	2L_2612545_SNP	A	G	2020.77	.	AC=2;AF=1.00;AN=2;DB;DP=73;ExcessHet=3.0103;FS=0.000;MLEAC=2;MLEAF=1.00;MQ=43.54;QD=27.68;SOR=1.426	GT:AD:DP:GQ:PL	1/1:0,73:73:99:2049,218,0
2L	2612569	.	GA	G	2741.73	.	AC=2;AF=1.00;AN=2;DP=88;ExcessHet=3.0103;FS=0.000;MLEAC=2;MLEAF=1.00;MQ=43.53;QD=31.88;SOR=0.740	GT:AD:DP:GQ:PL	1/1:0,86:86:99:2779,259,0
2L	2612574	.	GA	G	1861.73	.	AC=2;AF=1.00;AN=2;DP=87;ExcessHet=3.0103;FS=0.000;MLEAC=2;MLEAF=1.00;MQ=43.53;QD=22.43;SOR=0.717	GT:AD:DP:GQ:PL	1/1:0,83:83:99:1899,248,0
2L	2612599	2L_2612599_SNP	C	T	2494.77	.	AC=2;AF=1.00;AN=2;DB;DP=90;ExcessHet=3.0103;FS=0.000;MLEAC=2;MLEAF=1.00;MQ=43.59;QD=27.72;SOR=0.832	GT:AD:DP:GQ:PL	1/1:0,90:90:99:2523,270,0
2L	2612610	2L_2612610_SNP	G	A	2571.77	.	AC=2;AF=1.00;AN=2;DB;DP=93;ExcessHet=3.0103;FS=0.000;MLEAC=2;MLEAF=1.00;MQ=43.62;QD=27.65;SOR=0.758	GT:AD:DP:GQ:PL	1/1:0,93:93:99:2600,279,0
2L	2612620	.	T	TAA	2579.73	.	AC=2;AF=1.00;AN=2;DP=91;ExcessHet=3.0103;FS=0.000;MLEAC=2;MLEAF=1.00;MQ=43.61;QD=30.00;SOR=0.934	GT:AD:DP:GQ:PL	1/1:0,86:86:99:2617,257,0
2L	2612741	2L_2612741_SNP	G	A	2295.77	.	AC=2;AF=1.00;AN=2;DB;DP=80;ExcessHet=3.0103;FS=0.000;MLEAC=2;MLEAF=1.00;MQ=43.93;QD=28.70;SOR=0.908	GT:AD:DP:GQ:PL	1/1:0,80:80:99:2324,240,0
2L	2612758	2L_2612758_SNP	A	T	2168.77	.	AC=2;AF=1.00;AN=2;DB;DP=82;ExcessHet=3.0103;FS=0.000;MLEAC=2;MLEAF=1.00;MQ=43.93;QD=26.77;SOR=0.876	GT:AD:DP:GQ:PL	1/1:0,81:81:99:2197,242,0
2L	2612793	2L_2612793_SNP	C	T	2385.77	.	AC=2;AF=1.00;AN=2;DB;DP=85;ExcessHet=3.0103;FS=0.000;MLEAC=2;MLEAF=1.00;MQ=43.93;QD=28.40;SOR=1.347	GT:AD:DP:GQ:PL	1/1:0,84:84:99:2414,252,0
2L	2612935	2L_2612935_SNP	G	A	2029.77	.	AC=2;AF=1.00;AN=2;DB;DP=72;ExcessHet=3.0103;FS=0.000;MLEAC=2;MLEAF=1.00;MQ=43.53;QD=28.19;SOR=0.869	GT:AD:DP:GQ:PL	1/1:0,72:72:99:2058,216,0
2L	2612989	2L_2612989_SNP	G	A	1819.77	.	AC=2;AF=1.00;AN=2;DB;DP=67;ExcessHet=3.0103;FS=0.000;MLEAC=2;MLEAF=1.00;MQ=43.32;QD=27.16;SOR=0.917	GT:AD:DP:GQ:PL	1/1:0,67:67:99:1848,200,0
2L	2613086	.	G	GTGCGGA	3139.73	.	AC=2;AF=1.00;AN=2;DP=71;ExcessHet=3.0103;FS=0.000;MLEAC=2;MLEAF=1.00;MQ=43.11;QD=34.97;SOR=0.941	GT:AD:DP:GQ:PL	1/1:0,70:70:99:3177,214,0
2L	2613248	2L_2613248_SNP	G	A	1823.77	.	AC=2;AF=1.00;AN=2;BaseQRankSum=1.793;ClippingRankSum=0.000;DB;DP=45;ExcessHet=3.0103;FS=5.071;MLEAC=2;MLEAF=1.00;MQ=43.96;MQRankSum=0.000;QD=31.47;ReadPosRankSum=-0.610;SOR=1.700	GT:AD:DP:GQ:PL	1/1:1,44:45:99:1852,128,0
2L	2613264	2L_2613264_SNP	A	T	1699.77	.	AC=2;AF=1.00;AN=2;BaseQRankSum=1.772;ClippingRankSum=0.000;DB;DP=41;ExcessHet=3.0103;FS=5.336;MLEAC=2;MLEAF=1.00;MQ=43.95;MQRankSum=0.000;QD=30.48;ReadPosRankSum=-0.756;SOR=1.872	GT:AD:DP:GQ:PL	1/1:1,40:41:99:1728,113,0
2L	2613448	2L_2613448_SNP	C	T	3023.77	.	AC=2;AF=1.00;AN=2;DB;DP=70;ExcessHet=3.0103;FS=0.000;MLEAC=2;MLEAF=1.00;MQ=43.94;QD=32.63;SOR=0.781	GT:AD:DP:GQ:PL	1/1:0,69:69:99:3052,208,0
2L	2613452	2L_2613452_SNP	A	G	3073.77	.	AC=2;AF=1.00;AN=2;DB;DP=71;ExcessHet=3.0103;FS=0.000;MLEAC=2;MLEAF=1.00;MQ=43.90;QD=32.77;SOR=0.874	GT:AD:DP:GQ:PL	1/1:0,70:70:99:3102,211,0
2L	2613513	2L_2613513_SNP	A	C	3098.77	.	AC=2;AF=1.00;AN=2;DB;DP=75;ExcessHet=3.0103;FS=0.000;MLEAC=2;MLEAF=1.00;MQ=43.79;QD=29.66;SOR=0.992	GT:AD:DP:GQ:PL	1/1:0,74:74:99:3127,226,0
2L	2613535	2L_2613535_SNP	G	A	3375.77	.	AC=2;AF=1.00;AN=2;DB;DP=75;ExcessHet=3.0103;FS=0.000;MLEAC=2;MLEAF=1.00;MQ=43.79;QD=28.29;SOR=0.955	GT:AD:DP:GQ:PL	1/1:0,75:75:99:3404,229,0
2L	2613536	2L_2613536_SNP	T	C	3346.77	.	AC=2;AF=1.00;AN=2;DB;DP=75;ExcessHet=3.0103;FS=0.000;MLEAC=2;MLEAF=1.00;MQ=43.79;QD=34.19;SOR=0.955	GT:AD:DP:GQ:PL	1/1:0,75:75:99:3375,226,0
2L	2613595	2L_2613595_SNP	T	C	3747.77	.	AC=2;AF=1.00;AN=2;DB;DP=86;ExcessHet=3.0103;FS=0.000;MLEAC=2;MLEAF=1.00;MQ=43.82;QD=30.97;SOR=0.892	GT:AD:DP:GQ:PL	1/1:0,86:86:99:3776,261,0
2L	2613608	2L_2613608_SNP	T	G	3860.77	.	AC=2;AF=1.00;AN=2;DB;DP=89;ExcessHet=3.0103;FS=0.000;MLEAC=2;MLEAF=1.00;MQ=43.86;QD=26.73;SOR=1.022	GT:AD:DP:GQ:PL	1/1:0,89:89:99:3889,271,0
2L	2613685	2L_2613685_SNP	G	A	3710.77	.	AC=2;AF=1.00;AN=2;DB;DP=86;ExcessHet=3.0103;FS=0.000;MLEAC=2;MLEAF=1.00;MQ=43.92;QD=27.29;SOR=1.127	GT:AD:DP:GQ:PL	1/1:0,86:86:99:3739,264,0
2L	2613697	2L_2613697_SNP	T	A	3644.77	.	AC=2;AF=1.00;AN=2;DB;DP=85;ExcessHet=3.0103;FS=0.000;MLEAC=2;MLEAF=1.00;MQ=43.95;QD=30.36;SOR=1.101	GT:AD:DP:GQ:PL	1/1:0,85:85:99:3673,256,0
2L	2613737	.	A	AAGC	4222.73	.	AC=2;AF=1.00;AN=2;DP=90;ExcessHet=3.0103;FS=0.000;MLEAC=2;MLEAF=1.00;MQ=43.96;QD=32.64;SOR=0.809	GT:AD:DP:GQ:PL	1/1:0,89:89:99:4260,286,0
2L	2613738	.	T	TGC	4222.73	.	AC=2;AF=1.00;AN=2;DP=93;ExcessHet=3.0103;FS=0.000;MLEAC=2;MLEAF=1.00;MQ=43.96;QD=33.64;SOR=0.714	GT:AD:DP:GQ:PL	1/1:0,93:93:99:4260,286,0
2L	2614060	2L_2614060_SNP	A	G	1048.77	.	AC=2;AF=1.00;AN=2;DB;DP=39;ExcessHet=3.0103;FS=0.000;MLEAC=2;MLEAF=1.00;MQ=43.75;QD=27.60;SOR=1.863	GT:AD:DP:GQ:PL	1/1:0,38:38:99:1077,114,0
2L	2614146	2L_2614146_SNP	C	A	671.77	.	AC=2;AF=1.00;AN=2;DB;DP=25;ExcessHet=3.0103;FS=0.000;MLEAC=2;MLEAF=1.00;MQ=42.02;QD=26.87;SOR=1.893	GT:AD:DP:GQ:PL	1/1:0,25:25:75:700,75,0
2L	2614185	.	G	C	276.77	.	AC=2;AF=1.00;AN=2;DP=13;ExcessHet=3.0103;FS=0.000;MLEAC=2;MLEAF=1.00;MQ=42.52;QD=21.29;SOR=2.147	GT:AD:DP:GQ:PL	1/1:0,13:13:37:305,37,0
2L	2614378	2L_2614378_SNP	T	C	1071.77	.	AC=2;AF=1.00;AN=2;DB;DP=40;ExcessHet=3.0103;FS=0.000;MLEAC=2;MLEAF=1.00;MQ=43.35;QD=27.48;SOR=1.923	GT:AD:DP:GQ:PL	1/1:0,39:39:99:1100,117,0
2L	2614922	2L_2614922_SNP	G	A	2078.77	.	AC=2;AF=1.00;AN=2;DB;DP=73;ExcessHet=3.0103;FS=0.000;MLEAC=2;MLEAF=1.00;MQ=44.00;QD=28.48;SOR=0.836	GT:AD:DP:GQ:PL	1/1:0,73:73:99:2107,219,0
2L	2614946	2L_2614946_SNP	A	G	3035.77	.	AC=2;AF=1.00;AN=2;DB;DP=71;ExcessHet=3.0103;FS=0.000;MLEAC=2;MLEAF=1.00;MQ=44.00;QD=32.59;SOR=0.721	GT:AD:DP:GQ:PL	1/1:0,71:71:99:3064,214,0
2L	2614952	2L_2614952_SNP	A	T	2937.77	.	AC=2;AF=1.00;AN=2;DB;DP=65;ExcessHet=3.0103;FS=0.000;MLEAC=2;MLEAF=1.00;MQ=44.00;QD=31.30;SOR=0.723	GT:AD:DP:GQ:PL	1/1:0,65:65:99:2966,205,0
2L	2615158	.	GAAAAGA	G	3022.73	.	AC=2;AF=1.00;AN=2;DP=70;ExcessHet=3.0103;FS=0.000;MLEAC=2;MLEAF=1.00;MQ=43.90;QD=33.80;SOR=0.818	GT:AD:DP:GQ:PL	1/1:0,66:66:99:3060,205,0
2L	2615164	.	A	ATTTTC	3022.73	.	AC=2;AF=1.00;AN=2;DP=66;ExcessHet=3.0103;FS=0.000;MLEAC=2;MLEAF=1.00;MQ=43.90;QD=27.09;SOR=0.818	GT:AD:DP:GQ:PL	1/1:0,66:66:99:3060,205,0
2L	2615589	2L_2615589_SNP	T	C	1244.77	.	AC=2;AF=1.00;AN=2;DB;DP=46;ExcessHet=3.0103;FS=0.000;MLEAC=2;MLEAF=1.00;MQ=43.96;QD=27.06;SOR=1.329	GT:AD:DP:GQ:PL	1/1:0,46:46:99:1273,138,0
2L	2616918	.	TACGAAGG	T	940.73	.	AC=2;AF=1.00;AN=2;DP=24;ExcessHet=3.0103;FS=0.000;MLEAC=2;MLEAF=1.00;MQ=43.92;QD=29.92;SOR=3.912	GT:AD:DP:GQ:PL	1/1:0,22:22:66:978,66,0
2L	2616943	.	A	T	1219.77	.	AC=2;AF=1.00;AN=2;DP=29;ExcessHet=3.0103;FS=0.000;MLEAC=2;MLEAF=1.00;MQ=43.93;QD=25.19;SOR=3.258	GT:AD:DP:GQ:PL	1/1:0,28:28:84:1248,84,0
2L	2616955	2L_2616955_SNP	C	T	1411.77	.	AC=2;AF=1.00;AN=2;DB;DP=31;ExcessHet=3.0103;FS=0.000;MLEAC=2;MLEAF=1.00;MQ=43.94;QD=25.78;SOR=3.407	GT:AD:DP:GQ:PL	1/1:0,30:30:96:1440,96,0
2L	2616956	2L_2616956_SNP	T	G	1411.77	.	AC=2;AF=1.00;AN=2;DB;DP=32;ExcessHet=3.0103;FS=0.000;MLEAC=2;MLEAF=1.00;MQ=43.94;QD=29.94;SOR=3.477	GT:AD:DP:GQ:PL	1/1:0,31:31:96:1440,96,0
2L	2616962	2L_2616962_SNP	G	T	1501.77	.	AC=2;AF=1.00;AN=2;DB;DP=35;ExcessHet=3.0103;FS=0.000;MLEAC=2;MLEAF=1.00;MQ=43.94;QD=31.09;SOR=3.258	GT:AD:DP:GQ:PL	1/1:0,34:34:99:1530,102,0
2L	2616981	2L_2616981_SNP	C	T	1411.77	.	AC=2;AF=1.00;AN=2;DB;DP=35;ExcessHet=3.0103;FS=0.000;MLEAC=2;MLEAF=1.00;MQ=43.81;QD=31.16;SOR=3.675	GT:AD:DP:GQ:PL	1/1:0,34:34:99:1440,102,0
2L	2617091	2L_2617091_SNP	C	A	1583.77	.	AC=2;AF=1.00;AN=2;DB;DP=60;ExcessHet=3.0103;FS=0.000;MLEAC=2;MLEAF=1.00;MQ=43.85;QD=26.40;SOR=1.255	GT:AD:DP:GQ:PL	1/1:0,60:60:99:1612,178,0
2L	2617179	.	A	G	1308.77	.	AC=2;AF=1.00;AN=2;DP=50;ExcessHet=3.0103;FS=0.000;MLEAC=2;MLEAF=1.00;MQ=43.92;QD=26.71;SOR=1.609	GT:AD:DP:GQ:PL	1/1:0,49:49:99:1337,146,0
2L	2617256	2L_2617256_SNP	T	C	1279.77	.	AC=2;AF=1.00;AN=2;DB;DP=47;ExcessHet=3.0103;FS=0.000;MLEAC=2;MLEAF=1.00;MQ=43.96;QD=27.23;SOR=0.823	GT:AD:DP:GQ:PL	1/1:0,47:47:99:1308,141,0
2L	2617368	2L_2617368_SNP	A	C	1092.77	.	AC=2;AF=1.00;AN=2;DB;DP=41;ExcessHet=3.0103;FS=0.000;MLEAC=2;MLEAF=1.00;MQ=43.95;QD=26.65;SOR=0.741	GT:AD:DP:GQ:PL	1/1:0,41:41:99:1121,122,0
2L	2617384	2L_2617384_SNP	C	T	1080.77	.	AC=2;AF=1.00;AN=2;DB;DP=41;ExcessHet=3.0103;FS=0.000;MLEAC=2;MLEAF=1.00;MQ=43.95;QD=26.36;SOR=0.843	GT:AD:DP:GQ:PL	1/1:0,41:41:99:1109,123,0
2L	2617412	2L_2617412_SNP	C	T	1274.77	.	AC=2;AF=1.00;AN=2;DB;DP=45;ExcessHet=3.0103;FS=0.000;MLEAC=2;MLEAF=1.00;MQ=44.00;QD=28.33;SOR=0.737	GT:AD:DP:GQ:PL	1/1:0,45:45:99:1303,135,0
2L	2617570	2L_2617570_SNP	T	C	1546.77	.	AC=2;AF=1.00;AN=2;DB;DP=57;ExcessHet=3.0103;FS=0.000;MLEAC=2;MLEAF=1.00;MQ=43.97;QD=27.14;SOR=0.728	GT:AD:DP:GQ:PL	1/1:0,57:57:99:1575,171,0
2L	2617684	.	CCCTG	C	2461.73	.	AC=2;AF=1.00;AN=2;DP=57;ExcessHet=3.0103;FS=0.000;MLEAC=2;MLEAF=1.00;MQ=43.86;QD=24.04;SOR=1.009	GT:AD:DP:GQ:PL	1/1:0,56:56:99:2499,169,0
2L	2617829	.	CGGACTCCAGTCCA	C	2392.73	.	AC=2;AF=1.00;AN=2;DP=54;ExcessHet=3.0103;FS=0.000;MLEAC=2;MLEAF=1.00;MQ=44.00;QD=35.70;SOR=0.693	GT:AD:DP:GQ:PL	1/1:0,54:54:99:2430,163,0
2L	2617908	2L_2617908_SNP	G	A	1533.77	.	AC=2;AF=1.00;AN=2;DB;DP=56;ExcessHet=3.0103;FS=0.000;MLEAC=2;MLEAF=1.00;MQ=43.97;QD=27.89;SOR=0.729	GT:AD:DP:GQ:PL	1/1:0,55:55:99:1562,165,0
2L	2618650	.	CA	C	2561.73	.	AC=2;AF=1.00;AN=2;DP=58;ExcessHet=3.0103;FS=0.000;MLEAC=2;MLEAF=1.00;MQ=43.95;QD=32.75;SOR=0.693	GT:AD:DP:GQ:PL	1/1:0,58:58:99:2599,175,0
2L	2618652	2L_2618652_SNP	C	G	2570.77	.	AC=2;AF=1.00;AN=2;DB;DP=58;ExcessHet=3.0103;FS=0.000;MLEAC=2;MLEAF=1.00;MQ=43.95;QD=29.59;SOR=0.693	GT:AD:DP:GQ:PL	1/1:0,58:58:99:2599,175,0
2L	2618692	2L_2618692_SNP	C	T	1537.77	.	AC=2;AF=1.00;AN=2;DB;DP=58;ExcessHet=3.0103;FS=0.000;MLEAC=2;MLEAF=1.00;MQ=43.95;QD=26.98;SOR=0.877	GT:AD:DP:GQ:PL	1/1:0,57:57:99:1566,171,0
2L	2618719	2L_2618719_SNP	C	T	1644.77	.	AC=2;AF=1.00;AN=2;DB;DP=59;ExcessHet=3.0103;FS=0.000;MLEAC=2;MLEAF=1.00;MQ=43.95;QD=27.88;SOR=0.726	GT:AD:DP:GQ:PL	1/1:0,59:59:99:1673,177,0
2L	2618751	2L_2618751_SNP	G	C	1573.77	.	AC=2;AF=1.00;AN=2;DB;DP=57;ExcessHet=3.0103;FS=0.000;MLEAC=2;MLEAF=1.00;MQ=43.95;QD=27.61;SOR=0.728	GT:AD:DP:GQ:PL	1/1:0,57:57:99:1602,171,0
2L	2618830	2L_2618830_SNP	G	A	1755.77	.	AC=2;AF=1.00;AN=2;DB;DP=63;ExcessHet=3.0103;FS=0.000;MLEAC=2;MLEAF=1.00;MQ=44.00;QD=27.87;SOR=1.010	GT:AD:DP:GQ:PL	1/1:0,63:63:99:1784,189,0
2L	2619141	2L_2619141_SNP	C	T	1946.77	.	AC=2;AF=1.00;AN=2;DB;DP=70;ExcessHet=3.0103;FS=0.000;MLEAC=2;MLEAF=1.00;MQ=43.93;QD=27.81;SOR=0.874	GT:AD:DP:GQ:PL	1/1:0,70:70:99:1975,210,0
2L	2619182	2L_2619182_SNP	A	C	1953.77	.	AC=2;AF=1.00;AN=2;DB;DP=70;ExcessHet=3.0103;FS=0.000;MLEAC=2;MLEAF=1.00;MQ=43.93;QD=27.91;SOR=0.874	GT:AD:DP:GQ:PL	1/1:0,70:70:99:1982,210,0
2L	2619264	2L_2619264_SNP	G	A	2273.77	.	AC=2;AF=1.00;AN=2;DB;DP=55;ExcessHet=3.0103;FS=0.000;MLEAC=2;MLEAF=1.00;MQ=44.00;QD=26.57;SOR=1.061	GT:AD:DP:GQ:PL	1/1:0,55:55:99:2302,165,0
2L	2619283	2L_2619283_SNP	T	A	2275.77	.	AC=2;AF=1.00;AN=2;DB;DP=54;ExcessHet=3.0103;FS=0.000;MLEAC=2;MLEAF=1.00;MQ=44.00;QD=30.30;SOR=1.220	GT:AD:DP:GQ:PL	1/1:0,54:54:99:2304,165,0
2L	2619326	2L_2619326_SNP	T	A	1319.77	.	AC=2;AF=1.00;AN=2;DB;DP=47;ExcessHet=3.0103;FS=0.000;MLEAC=2;MLEAF=1.00;MQ=44.00;QD=28.08;SOR=0.919	GT:AD:DP:GQ:PL	1/1:0,47:47:99:1348,141,0
2L	2619415	.	A	AT	1575.73	.	AC=2;AF=1.00;AN=2;DP=66;ExcessHet=3.0103;FS=0.000;MLEAC=2;MLEAF=1.00;MQ=43.60;QD=25.01;SOR=0.790	GT:AD:DP:GQ:PL	1/1:0,63:63:99:1613,189,0
2L	2619501	2L_2619501_SNP	G	A	1292.77	.	AC=2;AF=1.00;AN=2;DB;DP=47;ExcessHet=3.0103;FS=0.000;MLEAC=2;MLEAF=1.00;MQ=43.56;QD=27.51;SOR=1.022	GT:AD:DP:GQ:PL	1/1:0,47:47:99:1321,141,0
2L	2619516	.	C	CAA	966.73	.	AC=2;AF=1.00;AN=2;BaseQRankSum=-0.109;ClippingRankSum=0.000;DP=45;ExcessHet=3.0103;FS=3.144;MLEAC=2;MLEAF=1.00;MQ=43.35;MQRankSum=2.778;QD=26.85;ReadPosRankSum=0.053;SOR=0.416	GT:AD:DP:GQ:PL	1/1:1,35:36:81:1004,81,0
2L	2619534	.	T	TA	1061.73	.	AC=2;AF=1.00;AN=2;DP=49;ExcessHet=3.0103;FS=0.000;MLEAC=2;MLEAF=1.00;MQ=43.23;QD=22.12;SOR=0.963	GT:AD:DP:GQ:PL	1/1:0,48:48:99:1099,143,0
2L	2619671	.	CCACA	C	2039.73	.	AC=2;AF=1.00;AN=2;DP=55;ExcessHet=3.0103;FS=0.000;MLEAC=2;MLEAF=1.00;MQ=43.65;QD=30.50;SOR=1.179	GT:AD:DP:GQ:PL	1/1:0,48:48:99:2077,144,0
2L	2619692	.	G	GCA	1372.73	.	AC=2;AF=1.00;AN=2;BaseQRankSum=0.496;ClippingRankSum=0.000;DP=59;ExcessHet=3.0103;FS=2.251;MLEAC=2;MLEAF=1.00;MQ=43.64;MQRankSum=-0.670;QD=26.92;ReadPosRankSum=-0.661;SOR=0.600	GT:AD:DP:GQ:PL	1/1:3,48:51:62:1410,62,0
2L	2619713	2L_2619713_SNP	C	G	2420.77	.	AC=2;AF=1.00;AN=2;DB;DP=60;ExcessHet=3.0103;FS=0.000;MLEAC=2;MLEAF=1.00;MQ=43.68;QD=31.85;SOR=1.071	GT:AD:DP:GQ:PL	1/1:0,60:60:99:2449,182,0
2L	2619744	2L_2619744_SNP	C	T	1800.77	.	AC=2;AF=1.00;AN=2;BaseQRankSum=1.822;ClippingRankSum=0.000;DB;DP=65;ExcessHet=3.0103;FS=3.505;MLEAC=2;MLEAF=1.00;MQ=43.78;MQRankSum=-0.192;QD=27.70;ReadPosRankSum=1.600;SOR=0.630	GT:AD:DP:GQ:PL	1/1:1,64:65:99:1829,185,0
2L	2619804	2L_2619804_SNP	T	G	1826.77	.	AC=2;AF=1.00;AN=2;BaseQRankSum=1.069;ClippingRankSum=0.000;DB;DP=69;ExcessHet=3.0103;FS=3.475;MLEAC=2;MLEAF=1.00;MQ=43.87;MQRankSum=-0.142;QD=26.47;ReadPosRankSum=-0.655;SOR=0.606	GT:AD:DP:GQ:PL	1/1:1,68:69:99:1855,178,0
2L	2619908	2L_2619908_SNP	A	G	1844.77	.	AC=2;AF=1.00;AN=2;DB;DP=67;ExcessHet=3.0103;FS=0.000;MLEAC=2;MLEAF=1.00;MQ=43.97;QD=27.53;SOR=1.066	GT:AD:DP:GQ:PL	1/1:0,67:67:99:1873,200,0
2L	2619975	2L_2619975_SNP	A	T	1731.77	.	AC=2;AF=1.00;AN=2;BaseQRankSum=0.858;ClippingRankSum=0.000;DB;DP=66;ExcessHet=3.0103;FS=0.000;MLEAC=2;MLEAF=1.00;MQ=43.97;MQRankSum=0.000;QD=26.64;ReadPosRankSum=-0.986;SOR=0.249	GT:AD:DP:GQ:PL	1/1:1,64:65:99:1760,167,0
2L	2620020	2L_2620020_SNP	A	G	1737.77	.	AC=2;AF=1.00;AN=2;BaseQRankSum=-0.658;ClippingRankSum=0.000;DB;DP=66;ExcessHet=3.0103;FS=0.000;MLEAC=2;MLEAF=1.00;MQ=44.00;MQRankSum=0.000;QD=26.33;ReadPosRankSum=-0.473;SOR=0.395	GT:AD:DP:GQ:PL	1/1:1,65:66:99:1766,169,0
2L	2620098	2L_2620098_SNP	G	C	1715.77	.	AC=2;AF=1.00;AN=2;DB;DP=62;ExcessHet=3.0103;FS=0.000;MLEAC=2;MLEAF=1.00;MQ=44.00;QD=27.67;SOR=0.693	GT:AD:DP:GQ:PL	1/1:0,62:62:99:1744,186,0
2L	2620348	2L_2620348_SNP	C	G	1702.77	.	AC=2;AF=1.00;AN=2;DB;DP=66;ExcessHet=3.0103;FS=0.000;MLEAC=2;MLEAF=1.00;MQ=43.94;QD=26.61;SOR=0.756	GT:AD:DP:GQ:PL	1/1:0,64:64:99:1731,190,0
2L	2620972	2L_2620972_SNP	C	G	1558.77	.	AC=2;AF=1.00;AN=2;DB;DP=58;ExcessHet=3.0103;FS=0.000;MLEAC=2;MLEAF=1.00;MQ=44.00;QD=26.88;SOR=1.382	GT:AD:DP:GQ:PL	1/1:0,58:58:99:1587,173,0
2L	2621450	2L_2621450_SNP	C	T	1275.77	.	AC=2;AF=1.00;AN=2;DB;DP=45;ExcessHet=3.0103;FS=0.000;MLEAC=2;MLEAF=1.00;MQ=41.40;QD=28.35;SOR=0.737	GT:AD:DP:GQ:PL	1/1:0,45:45:99:1304,135,0
2L	2621470	.	G	A	1938.77	.	AC=2;AF=1.00;AN=2;DP=44;ExcessHet=3.0103;FS=0.000;MLEAC=2;MLEAF=1.00;MQ=41.15;QD=31.19;SOR=0.693	GT:AD:DP:GQ:PL	1/1:0,44:44:99:1967,132,0
2L	2621471	.	G	A	1938.77	.	AC=2;AF=1.00;AN=2;DP=43;ExcessHet=3.0103;FS=0.000;MLEAC=2;MLEAF=1.00;MQ=41.08;QD=30.78;SOR=0.739	GT:AD:DP:GQ:PL	1/1:0,43:43:99:1967,132,0
2L	2621472	.	G	A	1938.77	.	AC=2;AF=1.00;AN=2;DP=43;ExcessHet=3.0103;FS=0.000;MLEAC=2;MLEAF=1.00;MQ=41.08;QD=33.56;SOR=0.739	GT:AD:DP:GQ:PL	1/1:0,43:43:99:1967,132,0
2L	2621488	2L_2621488_SNP	A	G	1816.77	.	AC=2;AF=1.00;AN=2;DB;DP=42;ExcessHet=3.0103;FS=0.000;MLEAC=2;MLEAF=1.00;MQ=41.10;QD=29.78;SOR=0.843	GT:AD:DP:GQ:PL	1/1:0,41:41:99:1845,123,0
2L	2621495	2L_2621495_SNP	T	C	1861.77	.	AC=2;AF=1.00;AN=2;DB;DP=42;ExcessHet=3.0103;FS=0.000;MLEAC=2;MLEAF=1.00;MQ=40.91;QD=29.40;SOR=0.892	GT:AD:DP:GQ:PL	1/1:0,42:42:99:1890,126,0
2L	2621500	2L_2621500_SNP	G	A	1771.77	.	AC=2;AF=1.00;AN=2;DB;DP=40;ExcessHet=3.0103;FS=0.000;MLEAC=2;MLEAF=1.00;MQ=41.14;QD=31.01;SOR=1.022	GT:AD:DP:GQ:PL	1/1:0,40:40:99:1800,120,0
2L	2621517	2L_2621517_SNP	A	G	787.77	.	AC=2;AF=1.00;AN=2;DB;DP=31;ExcessHet=3.0103;FS=0.000;MLEAC=2;MLEAF=1.00;MQ=41.53;QD=25.41;SOR=1.402	GT:AD:DP:GQ:PL	1/1:0,31:31:91:816,91,0
2L	2621529	2L_2621529_SNP	A	G	741.77	.	AC=2;AF=1.00;AN=2;DB;DP=31;ExcessHet=3.0103;FS=0.000;MLEAC=2;MLEAF=1.00;MQ=41.28;QD=23.93;SOR=1.609	GT:AD:DP:GQ:PL	1/1:0,31:31:91:770,91,0
2L	2621548	.	G	GAATTTTGGAATTTTTTTTTTTTTTTATATATTTATTTATTTAGAAGCGATGAATCAATACAATGCAATAACAGTAACATAACAGCGCAATTAACA	2630.73	.	AC=2;AF=1.00;AN=2;DP=35;ExcessHet=3.0103;FS=0.000;MLEAC=2;MLEAF=1.00;MQ=40.04;QD=28.59;SOR=1.609	GT:AD:DP:GQ:PL	1/1:0,32:32:99:2668,183,0
2L	2623414	.	T	C	1323.77	.	AC=2;AF=1.00;AN=2;DP=48;ExcessHet=3.0103;FS=0.000;MLEAC=2;MLEAF=1.00;MQ=43.96;QD=27.58;SOR=0.776	GT:AD:DP:GQ:PL	1/1:0,48:48:99:1352,144,0
2L	2623534	2L_2623534_SNP	T	G	1581.77	.	AC=2;AF=1.00;AN=2;DB;DP=61;ExcessHet=3.0103;FS=0.000;MLEAC=2;MLEAF=1.00;MQ=43.92;QD=25.93;SOR=1.107	GT:AD:DP:GQ:PL	1/1:0,61:61:99:1610,180,0
2L	2623587	2L_2623587_SNP	T	C	1503.77	.	AC=2;AF=1.00;AN=2;DB;DP=54;ExcessHet=3.0103;FS=0.000;MLEAC=2;MLEAF=1.00;MQ=43.93;QD=27.85;SOR=1.981	GT:AD:DP:GQ:PL	1/1:0,54:54:99:1532,162,0
2L	2623616	.	ATAT	A	2817.73	.	AC=2;AF=1.00;AN=2;DP=62;ExcessHet=3.0103;FS=0.000;MLEAC=2;MLEAF=1.00;MQ=43.91;QD=30.01;SOR=1.647	GT:AD:DP:GQ:PL	1/1:0,62:62:99:2855,193,0
2L	2623619	.	T	TGC	2817.73	.	AC=2;AF=1.00;AN=2;DP=62;ExcessHet=3.0103;FS=0.000;MLEAC=2;MLEAF=1.00;MQ=43.91;QD=32.33;SOR=1.647	GT:AD:DP:GQ:PL	1/1:0,62:62:99:2855,193,0
2L	2623628	.	C	CG	2606.73	.	AC=2;AF=1.00;AN=2;DP=59;ExcessHet=3.0103;FS=0.000;MLEAC=2;MLEAF=1.00;MQ=43.93;QD=34.51;SOR=1.421	GT:AD:DP:GQ:PL	1/1:0,59:59:99:2644,178,0
2L	2624522	.	GC	G	1425.73	.	AC=2;AF=1.00;AN=2;DP=45;ExcessHet=3.0103;FS=0.000;MLEAC=2;MLEAF=1.00;MQ=43.96;QD=32.40;SOR=0.883	GT:AD:DP:GQ:PL	1/1:0,44:44:99:1463,132,0
2L	2624574	2L_2624574_SNP	T	G	2073.77	.	AC=2;AF=1.00;AN=2;DB;DP=46;ExcessHet=3.0103;FS=0.000;MLEAC=2;MLEAF=1.00;MQ=43.96;QD=30.75;SOR=0.693	GT:AD:DP:GQ:PL	1/1:0,46:46:99:2102,141,0
2L	2624577	2L_2624577_SNP	C	G	2101.77	.	AC=2;AF=1.00;AN=2;DB;DP=46;ExcessHet=3.0103;FS=0.000;MLEAC=2;MLEAF=1.00;MQ=43.96;QD=34.95;SOR=0.780	GT:AD:DP:GQ:PL	1/1:0,46:46:99:2130,144,0
2L	2624586	2L_2624586_SNP	C	T	2095.77	.	AC=2;AF=1.00;AN=2;DB;DP=49;ExcessHet=3.0103;FS=0.000;MLEAC=2;MLEAF=1.00;MQ=43.96;QD=28.75;SOR=0.818	GT:AD:DP:GQ:PL	1/1:0,49:49:99:2124,147,0
2L	2624603	2L_2624603_SNP	T	C	1393.77	.	AC=2;AF=1.00;AN=2;DB;DP=51;ExcessHet=3.0103;FS=0.000;MLEAC=2;MLEAF=1.00;MQ=43.96;QD=27.33;SOR=0.732	GT:AD:DP:GQ:PL	1/1:0,51:51:99:1422,153,0
2L	2624697	2L_2624697_SNP	C	T	1488.77	.	AC=2;AF=1.00;AN=2;DB;DP=54;ExcessHet=3.0103;FS=0.000;MLEAC=2;MLEAF=1.00;MQ=44.00;QD=27.57;SOR=1.220	GT:AD:DP:GQ:PL	1/1:0,54:54:99:1517,161,0
2L	2624749	2L_2624749_SNP	T	A	1638.77	.	AC=2;AF=1.00;AN=2;DB;DP=58;ExcessHet=3.0103;FS=0.000;MLEAC=2;MLEAF=1.00;MQ=43.97;QD=28.25;SOR=0.762	GT:AD:DP:GQ:PL	1/1:0,58:58:99:1667,174,0
2L	2625745	2L_2625745_SNP	G	A	1613.77	.	AC=2;AF=1.00;AN=2;DB;DP=61;ExcessHet=3.0103;FS=0.000;MLEAC=2;MLEAF=1.00;MQ=43.97;QD=26.90;SOR=1.255	GT:AD:DP:GQ:PL	1/1:0,60:60:99:1642,179,0
2L	2625939	2L_2625939_SNP	A	G	1468.77	.	AC=2;AF=1.00;AN=2;DB;DP=55;ExcessHet=3.0103;FS=0.000;MLEAC=2;MLEAF=1.00;MQ=43.93;QD=27.20;SOR=1.445	GT:AD:DP:GQ:PL	1/1:0,54:54:99:1497,162,0
2L	2629185	2L_2629185_SNP	T	A	986.77	.	AC=2;AF=1.00;AN=2;DB;DP=37;ExcessHet=3.0103;FS=0.000;MLEAC=2;MLEAF=1.00;MQ=44.00;QD=27.41;SOR=1.371	GT:AD:DP:GQ:PL	1/1:0,36:36:99:1015,108,0
2L	2629699	2L_2629699_SNP	A	T	2912.77	.	AC=2;AF=1.00;AN=2;DB;DP=68;ExcessHet=3.0103;FS=0.000;MLEAC=2;MLEAF=1.00;MQ=43.93;QD=28.65;SOR=0.949	GT:AD:DP:GQ:PL	1/1:0,68:68:99:2941,205,0
2L	2629714	2L_2629714_SNP	C	T	3015.77	.	AC=2;AF=1.00;AN=2;DB;DP=67;ExcessHet=3.0103;FS=0.000;MLEAC=2;MLEAF=1.00;MQ=43.93;QD=28.57;SOR=0.784	GT:AD:DP:GQ:PL	1/1:0,67:67:99:3044,205,0
2L	2629716	2L_2629716_SNP	G	T	2986.77	.	AC=2;AF=1.00;AN=2;DB;DP=67;ExcessHet=3.0103;FS=0.000;MLEAC=2;MLEAF=1.00;MQ=43.93;QD=31.22;SOR=0.784	GT:AD:DP:GQ:PL	1/1:0,67:67:99:3015,202,0
2L	2629728	2L_2629728_SNP	T	C	3097.77	.	AC=2;AF=1.00;AN=2;DB;DP=69;ExcessHet=3.0103;FS=0.000;MLEAC=2;MLEAF=1.00;MQ=43.89;QD=29.46;SOR=0.844	GT:AD:DP:GQ:PL	1/1:0,69:69:99:3126,211,0
2L	2629748	2L_2629748_SNP	T	C	2945.77	.	AC=2;AF=1.00;AN=2;DB;DP=70;ExcessHet=3.0103;FS=0.000;MLEAC=2;MLEAF=1.00;MQ=43.89;QD=25.65;SOR=0.811	GT:AD:DP:GQ:PL	1/1:0,70:70:99:2974,211,0
2L	2630213	2L_2630213_SNP	A	T	2085.77	.	AC=2;AF=1.00;AN=2;BaseQRankSum=1.892;ClippingRankSum=0.000;DB;DP=77;ExcessHet=3.0103;FS=0.000;MLEAC=2;MLEAF=1.00;MQ=43.82;MQRankSum=-0.273;QD=27.44;ReadPosRankSum=-0.559;SOR=0.307	GT:AD:DP:GQ:PL	1/1:1,75:76:99:2114,218,0
2L	2630309	2L_2630309_SNP	C	A	1435.77	.	AC=2;AF=1.00;AN=2;DB;DP=56;ExcessHet=3.0103;FS=0.000;MLEAC=2;MLEAF=1.00;MQ=43.83;QD=26.10;SOR=0.970	GT:AD:DP:GQ:PL	1/1:0,55:55:99:1464,163,0
2L	2630437	2L_2630437_SNP	G	A	1403.77	.	AC=2;AF=1.00;AN=2;DB;DP=50;ExcessHet=3.0103;FS=0.000;MLEAC=2;MLEAF=1.00;MQ=43.33;QD=28.08;SOR=0.859	GT:AD:DP:GQ:PL	1/1:0,50:50:99:1432,150,0
2L	2630464	2L_2630464_SNP	T	C	2176.77	.	AC=2;AF=1.00;AN=2;DB;DP=50;ExcessHet=3.0103;FS=0.000;MLEAC=2;MLEAF=1.00;MQ=43.29;QD=31.39;SOR=0.693	GT:AD:DP:GQ:PL	1/1:0,50:50:99:2205,153,0
2L	2630476	2L_2630476_SNP	A	T	2175.77	.	AC=2;AF=1.00;AN=2;DB;DP=51;ExcessHet=3.0103;FS=0.000;MLEAC=2;MLEAF=1.00;MQ=43.13;QD=26.09;SOR=0.994	GT:AD:DP:GQ:PL	1/1:0,51:51:99:2204,153,0
2L	2630541	.	AAAAGG	A	2184.73	.	AC=2;AF=1.00;AN=2;DP=50;ExcessHet=3.0103;FS=0.000;MLEAC=2;MLEAF=1.00;MQ=42.61;QD=29.07;SOR=1.270	GT:AD:DP:GQ:PL	1/1:0,50:50:99:2222,151,0
2L	2630591	2L_2630591_SNP	T	G	2356.77	.	AC=2;AF=1.00;AN=2;DB;DP=52;ExcessHet=3.0103;FS=0.000;MLEAC=2;MLEAF=1.00;MQ=41.79;QD=31.76;SOR=1.036	GT:AD:DP:GQ:PL	1/1:0,52:52:99:2385,160,0
2L	2630593	2L_2630593_SNP	C	A	2356.77	.	AC=2;AF=1.00;AN=2;DB;DP=53;ExcessHet=3.0103;FS=0.000;MLEAC=2;MLEAF=1.00;MQ=41.83;QD=28.41;SOR=1.077	GT:AD:DP:GQ:PL	1/1:0,53:53:99:2385,160,0
2L	2630598	2L_2630598_SNP	T	A	2446.77	.	AC=2;AF=1.00;AN=2;DB;DP=53;ExcessHet=3.0103;FS=0.000;MLEAC=2;MLEAF=1.00;MQ=41.83;QD=26.34;SOR=1.077	GT:AD:DP:GQ:PL	1/1:0,53:53:99:2475,166,0
2L	2630599	.	A	AAG	2437.73	.	AC=2;AF=1.00;AN=2;DP=52;ExcessHet=3.0103;FS=0.000;MLEAC=2;MLEAF=1.00;MQ=41.79;QD=34.70;SOR=1.136	GT:AD:DP:GQ:PL	1/1:0,52:52:99:2475,166,0
2L	2630600	.	T	TGA	2482.73	.	AC=2;AF=1.00;AN=2;DP=54;ExcessHet=3.0103;FS=0.000;MLEAC=2;MLEAF=1.00;MQ=41.84;QD=31.58;SOR=1.220	GT:AD:DP:GQ:PL	1/1:0,54:54:99:2520,169,0
2L	2630604	.	TTCTTTGATTCGTAGAC	T	2392.73	.	AC=2;AF=1.00;AN=2;DP=54;ExcessHet=3.0103;FS=0.000;MLEAC=2;MLEAF=1.00;MQ=41.84;QD=30.07;SOR=1.118	GT:AD:DP:GQ:PL	1/1:0,54:54:99:2430,163,0
2L	2630631	2L_2630631_SNP	C	G	2424.77	.	AC=2;AF=1.00;AN=2;DB;DP=57;ExcessHet=3.0103;FS=0.000;MLEAC=2;MLEAF=1.00;MQ=41.92;QD=28.86;SOR=0.800	GT:AD:DP:GQ:PL	1/1:0,57:57:99:2453,171,0
2L	2630687	2L_2630687_SNP	C	T	2200.77	.	AC=2;AF=1.00;AN=2;DB;DP=49;ExcessHet=3.0103;FS=0.000;MLEAC=2;MLEAF=1.00;MQ=42.26;QD=33.39;SOR=1.473	GT:AD:DP:GQ:PL	1/1:0,49:49:99:2229,150,0
2L	2630694	2L_2630694_SNP	T	G	2266.77	.	AC=2;AF=1.00;AN=2;DB;DP=51;ExcessHet=3.0103;FS=0.000;MLEAC=2;MLEAF=1.00;MQ=42.31;QD=31.24;SOR=1.565	GT:AD:DP:GQ:PL	1/1:0,51:51:99:2295,154,0
2L	2630704	2L_2630704_SNP	T	A	2311.77	.	AC=2;AF=1.00;AN=2;DB;DP=51;ExcessHet=3.0103;FS=0.000;MLEAC=2;MLEAF=1.00;MQ=42.41;QD=29.83;SOR=1.565	GT:AD:DP:GQ:PL	1/1:0,51:51:99:2340,157,0
2L	2630708	2L_2630708_SNP	G	A	2253.77	.	AC=2;AF=1.00;AN=2;DB;DP=50;ExcessHet=3.0103;FS=0.000;MLEAC=2;MLEAF=1.00;MQ=42.45;QD=30.09;SOR=1.519	GT:AD:DP:GQ:PL	1/1:0,50:50:99:2282,154,0
2L	2630909	2L_2630909_SNP	C	A	962.77	.	AC=2;AF=1.00;AN=2;DB;DP=26;ExcessHet=3.0103;FS=0.000;MLEAC=2;MLEAF=1.00;MQ=42.79;QD=29.53;SOR=0.846	GT:AD:DP:GQ:PL	1/1:0,26:26:78:991,78,0
2L	2630925	.	CT	C	764.73	.	AC=2;AF=1.00;AN=2;DP=18;ExcessHet=3.0103;FS=0.000;MLEAC=2;MLEAF=1.00;MQ=42.74;QD=24.75;SOR=0.914	GT:AD:DP:GQ:PL	1/1:0,18:18:57:802,57,0
2L	2630944	.	AACC	A	592.73	.	AC=2;AF=1.00;AN=2;DP=13;ExcessHet=3.0103;FS=0.000;MLEAC=2;MLEAF=1.00;MQ=43.17;QD=32.41;SOR=0.836	GT:AD:DP:GQ:PL	1/1:0,13:13:42:630,42,0
2L	2630964	.	A	T	601.77	.	AC=2;AF=1.00;AN=2;DP=14;ExcessHet=3.0103;FS=0.000;MLEAC=2;MLEAF=1.00;MQ=43.30;QD=28.79;SOR=2.303	GT:AD:DP:GQ:PL	1/1:0,14:14:42:630,42,0
2L	2630988	.	G	C	668.77	.	AC=2;AF=1.00;AN=2;DP=17;ExcessHet=3.0103;FS=0.000;MLEAC=2;MLEAF=1.00;MQ=43.43;QD=26.40;SOR=1.371	GT:AD:DP:GQ:PL	1/1:0,17:17:51:697,51,0
2L	2631065	2L_2631065_SNP	C	T	1079.77	.	AC=2;AF=1.00;AN=2;BaseQRankSum=1.771;ClippingRankSum=0.000;DB;DP=41;ExcessHet=3.0103;FS=3.468;MLEAC=2;MLEAF=1.00;MQ=43.62;MQRankSum=-0.393;QD=26.99;ReadPosRankSum=-0.521;SOR=0.633	GT:AD:DP:GQ:PL	1/1:1,39:40:99:1108,110,0
2L	2631213	2L_2631213_SNP	G	C	1305.77	.	AC=2;AF=1.00;AN=2;DB;DP=49;ExcessHet=3.0103;FS=0.000;MLEAC=2;MLEAF=1.00;MQ=43.82;QD=27.20;SOR=1.298	GT:AD:DP:GQ:PL	1/1:0,48:48:99:1334,144,0
2L	2631323	2L_2631323_SNP	A	G	1604.77	.	AC=2;AF=1.00;AN=2;DB;DP=59;ExcessHet=3.0103;FS=0.000;MLEAC=2;MLEAF=1.00;MQ=43.93;QD=27.20;SOR=1.123	GT:AD:DP:GQ:PL	1/1:0,59:59:99:1633,177,0
2L	2631359	2L_2631359_SNP	C	T	1662.77	.	AC=2;AF=1.00;AN=2;BaseQRankSum=2.442;ClippingRankSum=0.000;DB;DP=64;ExcessHet=3.0103;FS=2.739;MLEAC=2;MLEAF=1.00;MQ=43.88;MQRankSum=-0.322;QD=25.98;ReadPosRankSum=1.351;SOR=0.269	GT:AD:DP:GQ:PL	1/1:2,62:64:99:1691,137,0
2L	2631372	2L_2631372_SNP	T	A	1514.77	.	AC=2;AF=1.00;AN=2;BaseQRankSum=-1.645;ClippingRankSum=0.000;DB;DP=59;ExcessHet=3.0103;FS=0.000;MLEAC=2;MLEAF=1.00;MQ=43.83;MQRankSum=-0.243;QD=25.67;ReadPosRankSum=1.322;SOR=0.446	GT:AD:DP:GQ:PL	1/1:1,58:59:99:1543,132,0
2L	2631396	2L_2631396_SNP	C	A	807.77	.	AC=1;AF=0.500;AN=2;BaseQRankSum=2.506;ClippingRankSum=0.000;DB;DP=58;ExcessHet=3.0103;FS=0.000;MLEAC=1;MLEAF=0.500;MQ=43.86;MQRankSum=-1.588;QD=13.93;ReadPosRankSum=-1.571;SOR=0.722	GT:AD:DP:GQ:PL	0/1:22,36:58:99:836,0,400
2L	2631438	2L_2631438_SNP	G	A	306.77	.	AC=1;AF=0.500;AN=2;BaseQRankSum=-1.243;ClippingRankSum=0.000;DB;DP=50;ExcessHet=3.0103;FS=4.254;MLEAC=1;MLEAF=0.500;MQ=43.88;MQRankSum=1.351;QD=6.14;ReadPosRankSum=1.183;SOR=0.294	GT:AD:DP:GQ:PL	0/1:32,18:50:99:335,0,745
2L	2631463	2L_2631463_SNP	T	G	1121.77	.	AC=2;AF=1.00;AN=2;BaseQRankSum=-0.867;ClippingRankSum=0.000;DB;DP=46;ExcessHet=3.0103;FS=0.000;MLEAC=2;MLEAF=1.00;MQ=43.87;MQRankSum=-0.176;QD=24.39;ReadPosRankSum=-0.301;SOR=0.500	GT:AD:DP:GQ:PL	1/1:1,45:46:92:1150,92,0
2L	2631477	.	GT	G,GTT	1243.73	.	AC=1,1;AF=0.500,0.500;AN=2;BaseQRankSum=1.321;ClippingRankSum=0.000;DP=41;ExcessHet=3.0103;FS=0.000;MLEAC=1,1;MLEAF=0.500,0.500;MQ=43.95;MQRankSum=0.000;QD=31.09;ReadPosRankSum=0.607;SOR=0.560	GT:AD:DP:GQ:PL	1/2:1,16,23:40:99:1281,905,937,389,0,625
2L	2631482	.	C	G	862.77	.	AC=1;AF=0.500;AN=2;BaseQRankSum=0.910;ClippingRankSum=0.000;DP=41;ExcessHet=3.0103;FS=2.883;MLEAC=1;MLEAF=0.500;MQ=43.95;MQRankSum=-0.836;QD=21.04;ReadPosRankSum=2.838;SOR=1.392	GT:AD:DP:GQ:PL	0/1:18,23:41:99:891,0,670
2L	2631700	2L_2631700_SNP	T	A	813.77	.	AC=2;AF=1.00;AN=2;DB;DP=33;ExcessHet=3.0103;FS=0.000;MLEAC=2;MLEAF=1.00;MQ=43.88;QD=25.43;SOR=0.957	GT:AD:DP:GQ:PL	1/1:0,32:32:95:842,95,0
2L	2632239	.	CA	C	1028.73	.	AC=2;AF=1.00;AN=2;BaseQRankSum=-1.104;ClippingRankSum=0.000;DP=64;ExcessHet=3.0103;FS=2.978;MLEAC=2;MLEAF=1.00;MQ=43.94;MQRankSum=-0.095;QD=17.44;ReadPosRankSum=0.542;SOR=0.167	GT:AD:DP:GQ:PL	1/1:2,57:59:99:1066,139,0
2L	2633278	.	CAA	C	1355.73	.	AC=2;AF=1.00;AN=2;DP=39;ExcessHet=3.0103;FS=0.000;MLEAC=2;MLEAF=1.00;MQ=43.95;QD=30.01;SOR=0.976	GT:AD:DP:GQ:PL	1/1:0,32:32:96:1393,96,0
2L	2633298	2L_2633298_SNP	G	A	1536.77	.	AC=2;AF=1.00;AN=2;DB;DP=37;ExcessHet=3.0103;FS=0.000;MLEAC=2;MLEAF=1.00;MQ=44.00;QD=27.12;SOR=1.121	GT:AD:DP:GQ:PL	1/1:0,37:37:99:1565,111,0
2L	2633394	.	A	C	1380.77	.	AC=2;AF=1.00;AN=2;DP=36;ExcessHet=3.0103;FS=0.000;MLEAC=2;MLEAF=1.00;MQ=43.92;QD=32.54;SOR=1.547	GT:AD:DP:GQ:PL	1/1:0,36:36:99:1409,108,0
2L	2633408	.	TGGGG	T	1322.73	.	AC=2;AF=1.00;AN=2;BaseQRankSum=0.695;ClippingRankSum=0.000;DP=31;ExcessHet=3.0103;FS=3.153;MLEAC=2;MLEAF=1.00;MQ=43.91;MQRankSum=5.660;QD=29.03;SOR=0.428	GT:AD:DP:GQ:PL	1/1:1,30:31:80:1360,80,0
2L	2634936	2L_2634936_SNP	T	A	1567.77	.	AC=2;AF=1.00;AN=2;DB;DP=56;ExcessHet=3.0103;FS=0.000;MLEAC=2;MLEAF=1.00;MQ=44.00;QD=28.00;SOR=0.841	GT:AD:DP:GQ:PL	1/1:0,56:56:99:1596,168,0
2L	2636374	2L_2636374_SNP	A	G	1741.77	.	AC=2;AF=1.00;AN=2;DB;DP=62;ExcessHet=3.0103;FS=0.000;MLEAC=2;MLEAF=1.00;MQ=44.00;QD=28.09;SOR=0.826	GT:AD:DP:GQ:PL	1/1:0,62:62:99:1770,186,0
2L	2636686	2L_2636686_SNP	A	C	1742.77	.	AC=2;AF=1.00;AN=2;DB;DP=64;ExcessHet=3.0103;FS=0.000;MLEAC=2;MLEAF=1.00;MQ=44.00;QD=27.23;SOR=1.214	GT:AD:DP:GQ:PL	1/1:0,64:64:99:1771,192,0
2L	2637593	.	GTTTCAT	G	3471.73	.	AC=2;AF=1.00;AN=2;DP=79;ExcessHet=3.0103;FS=0.000;MLEAC=2;MLEAF=1.00;MQ=43.93;QD=27.84;SOR=0.718	GT:AD:DP:GQ:PL	1/1:0,79:79:99:3509,238,0
2L	2637622	2L_2637622_SNP	T	C	3372.77	.	AC=2;AF=1.00;AN=2;DB;DP=78;ExcessHet=3.0103;FS=0.000;MLEAC=2;MLEAF=1.00;MQ=43.92;QD=30.66;SOR=0.693	GT:AD:DP:GQ:PL	1/1:0,78:78:99:3401,235,0
2L	2637631	2L_2637631_SNP	A	G	3364.77	.	AC=2;AF=1.00;AN=2;DB;DP=76;ExcessHet=3.0103;FS=0.000;MLEAC=2;MLEAF=1.00;MQ=43.92;QD=29.44;SOR=0.693	GT:AD:DP:GQ:PL	1/1:0,76:76:99:3393,232,0
2L	2637649	2L_2637649_SNP	G	C	3163.77	.	AC=2;AF=1.00;AN=2;DB;DP=70;ExcessHet=3.0103;FS=0.000;MLEAC=2;MLEAF=1.00;MQ=43.92;QD=30.45;SOR=0.874	GT:AD:DP:GQ:PL	1/1:0,70:70:99:3192,214,0
2L	2637652	2L_2637652_SNP	C	T	3201.77	.	AC=2;AF=1.00;AN=2;DB;DP=71;ExcessHet=3.0103;FS=0.000;MLEAC=2;MLEAF=1.00;MQ=43.89;QD=32.82;SOR=0.904	GT:AD:DP:GQ:PL	1/1:0,71:71:99:3230,217,0
2L	2637653	2L_2637653_SNP	G	T	3201.77	.	AC=2;AF=1.00;AN=2;DB;DP=72;ExcessHet=3.0103;FS=0.000;MLEAC=2;MLEAF=1.00;MQ=43.89;QD=27.15;SOR=0.934	GT:AD:DP:GQ:PL	1/1:0,72:72:99:3230,217,0
2L	2637666	2L_2637666_SNP	A	G	1998.77	.	AC=2;AF=1.00;AN=2;DB;DP=72;ExcessHet=3.0103;FS=0.000;MLEAC=2;MLEAF=1.00;MQ=43.85;QD=27.76;SOR=0.934	GT:AD:DP:GQ:PL	1/1:0,72:72:99:2027,216,0
2L	2637768	2L_2637768_SNP	A	T	1869.77	.	AC=2;AF=1.00;AN=2;DB;DP=67;ExcessHet=3.0103;FS=0.000;MLEAC=2;MLEAF=1.00;MQ=43.96;QD=27.91;SOR=1.318	GT:AD:DP:GQ:PL	1/1:0,67:67:99:1898,200,0
2L	2638437	.	C	G	1796.77	.	AC=2;AF=1.00;AN=2;DP=65;ExcessHet=3.0103;FS=0.000;MLEAC=2;MLEAF=1.00;MQ=44.00;QD=28.07;SOR=0.756	GT:AD:DP:GQ:PL	1/1:0,64:64:99:1825,191,0
2L	2638600	.	C	CA	1289.73	.	AC=2;AF=1.00;AN=2;DP=61;ExcessHet=3.0103;FS=0.000;MLEAC=2;MLEAF=1.00;MQ=44.18;QD=22.24;SOR=0.997	GT:AD:DP:GQ:PL	1/1:0,58:58:99:1327,179,0
2L	2638904	2L_2638904_SNP	G	C	2338.77	.	AC=2;AF=1.00;AN=2;DB;DP=84;ExcessHet=3.0103;FS=0.000;MLEAC=2;MLEAF=1.00;MQ=43.95;QD=27.84;SOR=0.791	GT:AD:DP:GQ:PL	1/1:0,84:84:99:2367,252,0
2L	2638969	2L_2638969_SNP	G	A	2217.77	.	AC=2;AF=1.00;AN=2;DB;DP=81;ExcessHet=3.0103;FS=0.000;MLEAC=2;MLEAF=1.00;MQ=43.90;QD=27.38;SOR=0.995	GT:AD:DP:GQ:PL	1/1:0,81:81:99:2246,243,0
2L	2639011	.	C	CAGTCTTTCAATT	3169.73	.	AC=2;AF=1.00;AN=2;DP=65;ExcessHet=3.0103;FS=0.000;MLEAC=2;MLEAF=1.00;MQ=43.85;QD=34.11;SOR=0.756	GT:AD:DP:GQ:PL	1/1:0,64:64:99:3207,219,0
2L	2639035	2L_2639035_SNP	G	T	1787.77	.	AC=2;AF=1.00;AN=2;DB;DP=66;ExcessHet=3.0103;FS=0.000;MLEAC=2;MLEAF=1.00;MQ=43.85;QD=27.93;SOR=1.044	GT:AD:DP:GQ:PL	1/1:0,64:64:99:1816,192,0
2L	2639475	.	A	AGCAGGAC	2174.73	.	AC=2;AF=1.00;AN=2;DP=52;ExcessHet=3.0103;FS=0.000;MLEAC=2;MLEAF=1.00;MQ=44.00;QD=27.58;SOR=0.823	GT:AD:DP:GQ:PL	1/1:0,47:47:99:2212,150,0
2L	2640378	.	G	A	1876.77	.	AC=2;AF=1.00;AN=2;DP=65;ExcessHet=3.0103;FS=0.000;MLEAC=2;MLEAF=1.00;MQ=43.77;QD=28.87;SOR=0.723	GT:AD:DP:GQ:PL	1/1:0,65:65:99:1905,195,0
2L	2640480	.	T	A	1601.77	.	AC=2;AF=1.00;AN=2;DP=58;ExcessHet=3.0103;FS=0.000;MLEAC=2;MLEAF=1.00;MQ=44.09;QD=28.10;SOR=0.800	GT:AD:DP:GQ:PL	1/1:0,57:57:99:1630,171,0
2L	2640583	.	CT	C	1627.73	.	AC=2;AF=1.00;AN=2;DP=45;ExcessHet=3.0103;FS=0.000;MLEAC=2;MLEAF=1.00;MQ=42.94;QD=25.99;SOR=2.356	GT:AD:DP:GQ:PL	1/1:0,43:43:99:1665,129,0
2L	2640585	.	CTTT	C	1547.73	.	AC=2;AF=1.00;AN=2;BaseQRankSum=-0.496;ClippingRankSum=0.000;DP=48;ExcessHet=3.0103;FS=6.532;MLEAC=2;MLEAF=1.00;MQ=43.01;MQRankSum=-0.921;QD=30.08;SOR=2.617	GT:AD:DP:GQ:PL	1/1:1,43:44:99:1585,114,0
2L	2640682	2L_2640682_SNP	A	C	1179.77	.	AC=2;AF=1.00;AN=2;DB;DP=44;ExcessHet=3.0103;FS=0.000;MLEAC=2;MLEAF=1.00;MQ=43.47;QD=26.81;SOR=2.007	GT:AD:DP:GQ:PL	1/1:0,44:44:99:1208,131,0
2L	2640801	.	TGC	T	1935.73	.	AC=2;AF=1.00;AN=2;DP=45;ExcessHet=3.0103;FS=0.000;MLEAC=2;MLEAF=1.00;MQ=39.18;QD=34.09;SOR=0.693	GT:AD:DP:GQ:PL	1/1:0,44:44:99:1973,133,0
2L	2640805	.	CCGCGGCTGCTCCTATGGA	C	1935.73	.	AC=2;AF=1.00;AN=2;DP=44;ExcessHet=3.0103;FS=0.000;MLEAC=2;MLEAF=1.00;MQ=39.25;QD=28.55;SOR=0.693	GT:AD:DP:GQ:PL	1/1:0,44:44:99:1973,133,0
2L	2640891	2L_2640891_SNP	T	C	1502.77	.	AC=2;AF=1.00;AN=2;DB;DP=56;ExcessHet=3.0103;FS=0.000;MLEAC=2;MLEAF=1.00;MQ=40.33;QD=27.32;SOR=0.884	GT:AD:DP:GQ:PL	1/1:0,55:55:99:1531,165,0
2L	2640928	2L_2640928_SNP	A	C	1569.77	.	AC=2;AF=1.00;AN=2;DB;DP=55;ExcessHet=3.0103;FS=0.000;MLEAC=2;MLEAF=1.00;MQ=40.42;QD=28.54;SOR=0.884	GT:AD:DP:GQ:PL	1/1:0,55:55:99:1598,165,0
2L	2640967	2L_2640967_INS	A	ATGT	2527.73	.	AC=2;AF=1.00;AN=2;DB;DP=55;ExcessHet=3.0103;FS=0.000;MLEAC=2;MLEAF=1.00;MQ=38.82;QD=31.07;SOR=0.729	GT:AD:DP:GQ:PL	1/1:0,55:55:99:2565,172,0
2L	2640972	.	AATG	A	2586.73	.	AC=2;AF=1.00;AN=2;DP=56;ExcessHet=3.0103;FS=0.000;MLEAC=2;MLEAF=1.00;MQ=38.34;QD=29.94;SOR=0.693	GT:AD:DP:GQ:PL	1/1:0,56:56:99:2624,178,0
2L	2640985	2L_2640985_SNP	A	C	2313.77	.	AC=2;AF=1.00;AN=2;DB;DP=52;ExcessHet=3.0103;FS=0.000;MLEAC=2;MLEAF=1.00;MQ=37.34;QD=30.43;SOR=0.853	GT:AD:DP:GQ:PL	1/1:0,52:52:99:2342,160,0
2L	2641004	.	A	AACAAAAACTGATATGTTTACCCGAG	2481.73	.	AC=2;AF=1.00;AN=2;DP=55;ExcessHet=3.0103;FS=0.000;MLEAC=2;MLEAF=1.00;MQ=36.42;QD=25.53;SOR=0.941	GT:AD:DP:GQ:PL	1/1:0,52:52:99:2519,168,0
2L	2641007	.	AG	A	2167.73	.	AC=2;AF=1.00;AN=2;DP=48;ExcessHet=3.0103;FS=0.000;MLEAC=2;MLEAF=1.00;MQ=35.61;QD=36.10;SOR=0.866	GT:AD:DP:GQ:PL	1/1:0,48:48:99:2205,147,0
2L	2641017	.	GATGTT	G	2208.73	.	AC=2;AF=1.00;AN=2;DP=43;ExcessHet=3.0103;FS=0.000;MLEAC=2;MLEAF=1.00;MQ=34.98;QD=27.19;SOR=0.836	GT:AD:DP:GQ:PL	1/1:0,43:43:99:2246,151,0
2L	2641025	.	T	TCA	2202.73	.	AC=2;AF=1.00;AN=2;DP=47;ExcessHet=3.0103;FS=0.000;MLEAC=2;MLEAF=1.00;MQ=35.55;QD=35.02;SOR=0.735	GT:AD:DP:GQ:PL	1/1:0,47:47:99:2240,150,0
2L	2641033	.	C	CATACTTTTATT	2302.73	.	AC=2;AF=1.00;AN=2;DP=49;ExcessHet=3.0103;FS=0.000;MLEAC=2;MLEAF=1.00;MQ=36.00;QD=25.08;SOR=1.022	GT:AD:DP:GQ:PL	1/1:0,47:47:99:2340,156,0
2L	2641050	.	TA	T	1807.73	.	AC=2;AF=1.00;AN=2;DP=41;ExcessHet=3.0103;FS=0.000;MLEAC=2;MLEAF=1.00;MQ=36.09;QD=32.16;SOR=0.954	GT:AD:DP:GQ:PL	1/1:0,41:41:99:1845,123,0
2L	2641053	.	ATAC	A	1852.73	.	AC=2;AF=1.00;AN=2;DP=41;ExcessHet=3.0103;FS=0.000;MLEAC=2;MLEAF=1.00;MQ=36.09;QD=29.97;SOR=0.954	GT:AD:DP:GQ:PL	1/1:0,41:41:99:1890,126,0
2L	2641058	.	AT	A	1852.73	.	AC=2;AF=1.00;AN=2;DP=42;ExcessHet=3.0103;FS=0.000;MLEAC=2;MLEAF=1.00;MQ=36.22;QD=24.88;SOR=0.892	GT:AD:DP:GQ:PL	1/1:0,42:42:99:1890,126,0
2L	2641066	2L_2641066_SNP	A	G	2086.77	.	AC=2;AF=1.00;AN=2;DB;DP=47;ExcessHet=3.0103;FS=0.000;MLEAC=2;MLEAF=1.00;MQ=36.54;QD=31.14;SOR=0.735	GT:AD:DP:GQ:PL	1/1:0,47:47:99:2115,141,0
2L	2641071	2L_2641071_DEL	TATAC	T	2222.73	.	AC=2;AF=1.00;AN=2;DB;DP=47;ExcessHet=3.0103;FS=0.000;MLEAC=2;MLEAF=1.00;MQ=37.51;QD=29.80;SOR=0.735	GT:AD:DP:GQ:PL	1/1:0,47:47:99:2260,153,0
2L	2641085	2L_2641085_SNP	T	G	2042.77	.	AC=2;AF=1.00;AN=2;DB;DP=47;ExcessHet=3.0103;FS=0.000;MLEAC=2;MLEAF=1.00;MQ=37.98;QD=28.45;SOR=0.735	GT:AD:DP:GQ:PL	1/1:0,47:47:99:2071,141,0
2L	2641110	2L_2641110_SNP	C	T	1461.77	.	AC=2;AF=1.00;AN=2;DB;DP=54;ExcessHet=3.0103;FS=0.000;MLEAC=2;MLEAF=1.00;MQ=40.24;QD=27.07;SOR=0.846	GT:AD:DP:GQ:PL	1/1:0,54:54:99:1490,161,0
2L	2641334	.	G	GA	1318.73	.	AC=2;AF=1.00;AN=2;DP=48;ExcessHet=3.0103;FS=0.000;MLEAC=2;MLEAF=1.00;MQ=43.18;QD=28.06;SOR=1.132	GT:AD:DP:GQ:PL	1/1:0,47:47:99:1356,141,0
2L	2641395	2L_2641395_SNP	A	G	1218.77	.	AC=2;AF=1.00;AN=2;DB;DP=45;ExcessHet=3.0103;FS=0.000;MLEAC=2;MLEAF=1.00;MQ=43.49;QD=27.08;SOR=1.559	GT:AD:DP:GQ:PL	1/1:0,45:45:99:1247,134,0
2L	2641534	2L_2641534_SNP	C	T	1252.77	.	AC=2;AF=1.00;AN=2;BaseQRankSum=2.337;ClippingRankSum=0.000;DB;DP=49;ExcessHet=3.0103;FS=0.000;MLEAC=2;MLEAF=1.00;MQ=43.71;MQRankSum=4.844;QD=26.10;ReadPosRankSum=-0.780;SOR=1.085	GT:AD:DP:GQ:PL	1/1:2,46:48:99:1281,108,0
2L	2642104	.	T	TAA	3018.73	.	AC=2;AF=1.00;AN=2;DP=62;ExcessHet=3.0103;FS=0.000;MLEAC=2;MLEAF=1.00;MQ=43.75;QD=31.69;SOR=0.725	GT:AD:DP:GQ:PL	1/1:0,61:61:99:3056,205,0
2L	2642105	.	C	CGGGGCCCGCTA	3018.73	.	AC=2;AF=1.00;AN=2;DP=61;ExcessHet=3.0103;FS=0.000;MLEAC=2;MLEAF=1.00;MQ=43.74;QD=28.67;SOR=0.760	GT:AD:DP:GQ:PL	1/1:0,60:60:99:3056,205,0
2L	2642111	2L_2642111_SNP	T	A	2619.77	.	AC=2;AF=1.00;AN=2;DB;DP=59;ExcessHet=3.0103;FS=0.000;MLEAC=2;MLEAF=1.00;MQ=43.77;QD=35.43;SOR=0.836	GT:AD:DP:GQ:PL	1/1:0,58:58:99:2648,177,0
2L	2642715	2L_2642715_SNP	A	G	1772.77	.	AC=2;AF=1.00;AN=2;DB;DP=66;ExcessHet=3.0103;FS=0.000;MLEAC=2;MLEAF=1.00;MQ=44.00;QD=26.86;SOR=0.754	GT:AD:DP:GQ:PL	1/1:0,66:66:99:1801,197,0
2L	2642844	2L_2642844_SNP	A	G	1831.77	.	AC=2;AF=1.00;AN=2;DB;DP=66;ExcessHet=3.0103;FS=0.000;MLEAC=2;MLEAF=1.00;MQ=44.00;QD=27.75;SOR=0.754	GT:AD:DP:GQ:PL	1/1:0,66:66:99:1860,198,0
2L	2643640	2L_2643640_SNP	C	T	2864.77	.	AC=2;AF=1.00;AN=2;DB;DP=64;ExcessHet=3.0103;FS=0.000;MLEAC=2;MLEAF=1.00;MQ=43.97;QD=33.83;SOR=0.822	GT:AD:DP:GQ:PL	1/1:0,64:64:99:2893,196,0
2L	2643644	2L_2643644_SNP	A	G	2899.77	.	AC=2;AF=1.00;AN=2;DB;DP=66;ExcessHet=3.0103;FS=0.000;MLEAC=2;MLEAF=1.00;MQ=43.97;QD=27.72;SOR=0.886	GT:AD:DP:GQ:PL	1/1:0,66:66:99:2928,199,0
2L	2643660	2L_2643660_SNP	C	T	1591.77	.	AC=2;AF=1.00;AN=2;DB;DP=57;ExcessHet=3.0103;FS=0.000;MLEAC=2;MLEAF=1.00;MQ=44.00;QD=27.93;SOR=0.877	GT:AD:DP:GQ:PL	1/1:0,57:57:99:1620,171,0
2L	2644184	2L_2644184_SNP	G	A	2002.77	.	AC=2;AF=1.00;AN=2;DB;DP=74;ExcessHet=3.0103;FS=0.000;MLEAC=2;MLEAF=1.00;MQ=43.97;QD=27.44;SOR=0.720	GT:AD:DP:GQ:PL	1/1:0,73:73:99:2031,218,0
2L	2644197	2L_2644197_SNP	G	A	2048.77	.	AC=2;AF=1.00;AN=2;DB;DP=74;ExcessHet=3.0103;FS=0.000;MLEAC=2;MLEAF=1.00;MQ=43.95;QD=27.69;SOR=0.804	GT:AD:DP:GQ:PL	1/1:0,74:74:99:2077,221,0
2L	2644526	.	G	GTA	2043.73	.	AC=2;AF=1.00;AN=2;DP=58;ExcessHet=3.0103;FS=0.000;MLEAC=2;MLEAF=1.00;MQ=42.92;QD=35.56;SOR=1.009	GT:AD:DP:GQ:PL	1/1:0,56:56:99:2081,171,0
2L	2644561	2L_2644561_SNP	C	G	1552.77	.	AC=2;AF=1.00;AN=2;DB;DP=56;ExcessHet=3.0103;FS=0.000;MLEAC=2;MLEAF=1.00;MQ=42.27;QD=27.73;SOR=1.101	GT:AD:DP:GQ:PL	1/1:0,56:56:99:1581,168,0
2L	2644585	.	G	GGACGACGGACGACTCGA	2832.73	.	AC=2;AF=1.00;AN=2;DP=57;ExcessHet=3.0103;FS=0.000;MLEAC=2;MLEAF=1.00;MQ=42.15;QD=25.21;SOR=0.728	GT:AD:DP:GQ:PL	1/1:0,57:57:99:2870,195,0
2L	2644611	2L_2644611_SNP	T	C	2807.77	.	AC=2;AF=1.00;AN=2;DB;DP=63;ExcessHet=3.0103;FS=0.000;MLEAC=2;MLEAF=1.00;MQ=42.43;QD=30.62;SOR=0.933	GT:AD:DP:GQ:PL	1/1:0,63:63:99:2836,193,0
2L	2644612	2L_2644612_SNP	T	A	2807.77	.	AC=2;AF=1.00;AN=2;DB;DP=64;ExcessHet=3.0103;FS=0.000;MLEAC=2;MLEAF=1.00;MQ=42.42;QD=30.22;SOR=0.966	GT:AD:DP:GQ:PL	1/1:0,64:64:99:2836,193,0
2L	2644615	2L_2644615_SNP	A	G	2807.77	.	AC=2;AF=1.00;AN=2;DB;DP=63;ExcessHet=3.0103;FS=0.000;MLEAC=2;MLEAF=1.00;MQ=42.43;QD=34.18;SOR=1.010	GT:AD:DP:GQ:PL	1/1:0,63:63:99:2836,193,0
2L	2644631	2L_2644631_SNP	C	A	3028.77	.	AC=2;AF=1.00;AN=2;DB;DP=70;ExcessHet=3.0103;FS=0.000;MLEAC=2;MLEAF=1.00;MQ=42.66;QD=26.61;SOR=1.011	GT:AD:DP:GQ:PL	1/1:0,70:70:99:3057,211,0
2L	2644635	2L_2644635_SNP	T	C	3028.77	.	AC=2;AF=1.00;AN=2;DB;DP=69;ExcessHet=3.0103;FS=0.000;MLEAC=2;MLEAF=1.00;MQ=42.69;QD=24.87;SOR=1.054	GT:AD:DP:GQ:PL	1/1:0,69:69:99:3057,211,0
2L	2644708	2L_2644708_SNP	C	T	2270.77	.	AC=2;AF=1.00;AN=2;DB;DP=80;ExcessHet=3.0103;FS=0.000;MLEAC=2;MLEAF=1.00;MQ=43.52;QD=28.38;SOR=0.693	GT:AD:DP:GQ:PL	1/1:0,80:80:99:2299,240,0
2L	2644813	2L_2644813_SNP	G	C	3037.77	.	AC=2;AF=1.00;AN=2;BaseQRankSum=1.898;ClippingRankSum=0.000;DB;DP=69;ExcessHet=3.0103;FS=0.000;MLEAC=2;MLEAF=1.00;MQ=43.41;MQRankSum=-0.490;QD=32.30;ReadPosRankSum=1.660;SOR=0.446	GT:AD:DP:GQ:PL	1/1:1,68:69:99:3066,150,0
2L	2644816	2L_2644816_SNP	T	C	3139.77	.	AC=2;AF=1.00;AN=2;BaseQRankSum=0.529;ClippingRankSum=0.000;DB;DP=71;ExcessHet=3.0103;FS=0.000;MLEAC=2;MLEAF=1.00;MQ=43.42;MQRankSum=-0.481;QD=31.64;ReadPosRankSum=1.458;SOR=0.399	GT:AD:DP:GQ:PL	1/1:1,70:71:99:3168,159,0
2L	2644821	2L_2644821_SNP	C	T	3186.77	.	AC=2;AF=1.00;AN=2;BaseQRankSum=1.768;ClippingRankSum=0.000;DB;DP=73;ExcessHet=3.0103;FS=0.000;MLEAC=2;MLEAF=1.00;MQ=43.44;MQRankSum=-0.473;QD=30.92;ReadPosRankSum=1.556;SOR=0.358	GT:AD:DP:GQ:PL	1/1:1,72:73:99:3215,162,0
2L	2645515	2L_2645515_SNP	G	A	1031.77	.	AC=2;AF=1.00;AN=2;DB;DP=37;ExcessHet=3.0103;FS=0.000;MLEAC=2;MLEAF=1.00;MQ=43.95;QD=27.89;SOR=1.121	GT:AD:DP:GQ:PL	1/1:0,37:37:99:1060,111,0
2L	2646196	2L_2646196_SNP	C	G	1297.77	.	AC=2;AF=1.00;AN=2;DB;DP=49;ExcessHet=3.0103;FS=0.000;MLEAC=2;MLEAF=1.00;MQ=43.74;QD=27.04;SOR=1.067	GT:AD:DP:GQ:PL	1/1:0,48:48:99:1326,143,0
2L	2646517	.	T	TGCAGCATGGCACCCCTGGCTGTTGCCATTGACTTTTGCTGCCATCCGTTCTGACGGACACTTCTGCCAGCTGCTCCAGAATCAGAATCTCAGCTCACAGCTC	2901.73	.	AC=2;AF=1.00;AN=2;BaseQRankSum=1.460;ClippingRankSum=0.000;DP=36;ExcessHet=3.0103;FS=3.680;MLEAC=2;MLEAF=1.00;MQ=39.60;MQRankSum=1.698;QD=28.36;ReadPosRankSum=-5.659;SOR=0.793	GT:AD:DP:GQ:PL	1/1:1,34:35:99:2939,194,0
2L	2647001	2L_2647001_SNP	A	T	1239.77	.	AC=2;AF=1.00;AN=2;DB;DP=46;ExcessHet=3.0103;FS=0.000;MLEAC=2;MLEAF=1.00;MQ=44.00;QD=26.95;SOR=0.693	GT:AD:DP:GQ:PL	1/1:0,46:46:99:1268,137,0
2L	2647100	2L_2647100_SNP	G	T	1505.77	.	AC=2;AF=1.00;AN=2;DB;DP=55;ExcessHet=3.0103;FS=0.000;MLEAC=2;MLEAF=1.00;MQ=44.00;QD=27.38;SOR=0.729	GT:AD:DP:GQ:PL	1/1:0,55:55:99:1534,164,0
2L	2647130	2L_2647130_SNP	T	G	1439.77	.	AC=2;AF=1.00;AN=2;DB;DP=53;ExcessHet=3.0103;FS=0.000;MLEAC=2;MLEAF=1.00;MQ=44.00;QD=27.17;SOR=0.808	GT:AD:DP:GQ:PL	1/1:0,53:53:99:1468,158,0
2L	2647415	2L_2647415_SNP	A	G	1198.77	.	AC=2;AF=1.00;AN=2;DB;DP=47;ExcessHet=3.0103;FS=0.000;MLEAC=2;MLEAF=1.00;MQ=44.00;QD=26.64;SOR=1.280	GT:AD:DP:GQ:PL	1/1:0,45:45:99:1227,134,0
2L	2648360	2L_2648360_SNP	A	G	2568.77	.	AC=2;AF=1.00;AN=2;DB;DP=58;ExcessHet=3.0103;FS=0.000;MLEAC=2;MLEAF=1.00;MQ=43.93;QD=31.26;SOR=2.147	GT:AD:DP:GQ:PL	1/1:0,58:58:99:2597,175,0
2L	2648364	2L_2648364_SNP	A	G	2581.77	.	AC=2;AF=1.00;AN=2;DB;DP=57;ExcessHet=3.0103;FS=0.000;MLEAC=2;MLEAF=1.00;MQ=43.93;QD=26.85;SOR=2.107	GT:AD:DP:GQ:PL	1/1:0,57:57:99:2610,175,0
2L	2648366	2L_2648366_SNP	T	G	2581.77	.	AC=2;AF=1.00;AN=2;DB;DP=57;ExcessHet=3.0103;FS=0.000;MLEAC=2;MLEAF=1.00;MQ=43.93;QD=28.80;SOR=1.961	GT:AD:DP:GQ:PL	1/1:0,57:57:99:2610,175,0
2L	2648370	2L_2648370_SNP	A	T	2581.77	.	AC=2;AF=1.00;AN=2;DB;DP=57;ExcessHet=3.0103;FS=0.000;MLEAC=2;MLEAF=1.00;MQ=43.93;QD=34.61;SOR=1.961	GT:AD:DP:GQ:PL	1/1:0,57:57:99:2610,175,0
2L	2648385	2L_2648385_SNP	A	T	2626.77	.	AC=2;AF=1.00;AN=2;DB;DP=58;ExcessHet=3.0103;FS=0.000;MLEAC=2;MLEAF=1.00;MQ=43.86;QD=29.64;SOR=1.609	GT:AD:DP:GQ:PL	1/1:0,58:58:99:2655,178,0
2L	2648406	2L_2648406_SNP	A	T	2709.77	.	AC=2;AF=1.00;AN=2;DB;DP=58;ExcessHet=3.0103;FS=0.000;MLEAC=2;MLEAF=1.00;MQ=43.83;QD=30.24;SOR=0.997	GT:AD:DP:GQ:PL	1/1:0,58:58:99:2738,187,0
2L	2648426	2L_2648426_SNP	T	G	2537.77	.	AC=2;AF=1.00;AN=2;DB;DP=61;ExcessHet=3.0103;FS=0.000;MLEAC=2;MLEAF=1.00;MQ=43.84;QD=36.60;SOR=0.865	GT:AD:DP:GQ:PL	1/1:0,61:61:99:2566,184,0
2L	2648465	2L_2648465_SNP	T	C	1530.77	.	AC=2;AF=1.00;AN=2;DB;DP=58;ExcessHet=3.0103;FS=0.000;MLEAC=2;MLEAF=1.00;MQ=43.83;QD=26.86;SOR=1.238	GT:AD:DP:GQ:PL	1/1:0,57:57:99:1559,170,0
2L	2648494	2L_2648494_SNP	T	C	2136.77	.	AC=2;AF=1.00;AN=2;DB;DP=52;ExcessHet=3.0103;FS=0.000;MLEAC=2;MLEAF=1.00;MQ=43.85;QD=34.22;SOR=0.941	GT:AD:DP:GQ:PL	1/1:0,52:52:99:2165,156,0
2L	2648501	2L_2648501_SNP	A	T	1152.77	.	AC=2;AF=1.00;AN=2;BaseQRankSum=1.630;ClippingRankSum=0.000;DB;DP=51;ExcessHet=3.0103;FS=4.323;MLEAC=2;MLEAF=1.00;MQ=43.85;MQRankSum=-0.176;QD=25.06;ReadPosRankSum=-0.403;SOR=1.213	GT:AD:DP:GQ:PL	1/1:1,45:46:99:1181,127,0
2L	2650024	2L_2650024_SNP	G	A	1734.77	.	AC=2;AF=1.00;AN=2;BaseQRankSum=0.797;ClippingRankSum=0.000;DB;DP=65;ExcessHet=3.0103;FS=2.952;MLEAC=2;MLEAF=1.00;MQ=43.97;MQRankSum=-0.089;QD=26.69;ReadPosRankSum=1.807;SOR=0.177	GT:AD:DP:GQ:PL	1/1:2,63:65:99:1763,138,0
2L	2650206	2L_2650206_SNP	T	C	1129.77	.	AC=2;AF=1.00;AN=2;DB;DP=42;ExcessHet=3.0103;FS=0.000;MLEAC=2;MLEAF=1.00;MQ=44.00;QD=26.90;SOR=0.892	GT:AD:DP:GQ:PL	1/1:0,42:42:99:1158,126,0
2L	2650318	2L_2650318_SNP	T	C	1560.77	.	AC=2;AF=1.00;AN=2;DB;DP=56;ExcessHet=3.0103;FS=0.000;MLEAC=2;MLEAF=1.00;MQ=43.97;QD=27.87;SOR=1.101	GT:AD:DP:GQ:PL	1/1:0,56:56:99:1589,168,0
2L	2650495	2L_2650495_SNP	T	C	1689.77	.	AC=2;AF=1.00;AN=2;DB;DP=64;ExcessHet=3.0103;FS=0.000;MLEAC=2;MLEAF=1.00;MQ=43.97;QD=26.40;SOR=0.966	GT:AD:DP:GQ:PL	1/1:0,64:64:99:1718,190,0
2L	2650546	2L_2650546_SNP	C	T	1445.77	.	AC=2;AF=1.00;AN=2;DB;DP=53;ExcessHet=3.0103;FS=0.000;MLEAC=2;MLEAF=1.00;MQ=43.85;QD=27.28;SOR=0.808	GT:AD:DP:GQ:PL	1/1:0,53:53:99:1474,158,0
2L	2650725	2L_2650725_SNP	G	C	2797.77	.	AC=2;AF=1.00;AN=2;DB;DP=63;ExcessHet=3.0103;FS=0.000;MLEAC=2;MLEAF=1.00;MQ=43.92;QD=30.61;SOR=0.790	GT:AD:DP:GQ:PL	1/1:0,63:63:99:2826,196,0
2L	2650729	2L_2650729_SNP	T	G	2697.77	.	AC=2;AF=1.00;AN=2;DB;DP=62;ExcessHet=3.0103;FS=0.000;MLEAC=2;MLEAF=1.00;MQ=43.92;QD=28.88;SOR=0.826	GT:AD:DP:GQ:PL	1/1:0,62:62:99:2726,187,0
2L	2650741	2L_2650741_SNP	G	A	1692.77	.	AC=2;AF=1.00;AN=2;DB;DP=60;ExcessHet=3.0103;FS=0.000;MLEAC=2;MLEAF=1.00;MQ=43.97;QD=28.21;SOR=0.831	GT:AD:DP:GQ:PL	1/1:0,60:60:99:1721,180,0
2L	2650881	2L_2650881_SNP	G	A	2745.77	.	AC=2;AF=1.00;AN=2;DB;DP=62;ExcessHet=3.0103;FS=0.000;MLEAC=2;MLEAF=1.00;MQ=43.62;QD=31.21;SOR=0.758	GT:AD:DP:GQ:PL	1/1:0,62:62:99:2774,187,0
2L	2650885	2L_2650885_SNP	A	C	2745.77	.	AC=2;AF=1.00;AN=2;DB;DP=61;ExcessHet=3.0103;FS=0.000;MLEAC=2;MLEAF=1.00;MQ=43.61;QD=30.77;SOR=0.725	GT:AD:DP:GQ:PL	1/1:0,61:61:99:2774,187,0
2L	2650886	2L_2650886_SNP	A	C	2745.77	.	AC=2;AF=1.00;AN=2;DB;DP=61;ExcessHet=3.0103;FS=0.000;MLEAC=2;MLEAF=1.00;MQ=43.61;QD=29.88;SOR=0.725	GT:AD:DP:GQ:PL	1/1:0,61:61:99:2774,187,0
2L	2650891	2L_2650891_SNP	C	G	2783.77	.	AC=2;AF=1.00;AN=2;DB;DP=62;ExcessHet=3.0103;FS=0.000;MLEAC=2;MLEAF=1.00;MQ=43.62;QD=27.71;SOR=0.758	GT:AD:DP:GQ:PL	1/1:0,62:62:99:2812,190,0
2L	2650948	2L_2650948_SNP	A	T	3028.77	.	AC=2;AF=1.00;AN=2;DB;DP=69;ExcessHet=3.0103;FS=0.000;MLEAC=2;MLEAF=1.00;MQ=43.69;QD=30.23;SOR=0.844	GT:AD:DP:GQ:PL	1/1:0,69:69:99:3057,211,0
2L	2650956	2L_2650956_SNP	G	C	3048.77	.	AC=2;AF=1.00;AN=2;DB;DP=69;ExcessHet=3.0103;FS=0.000;MLEAC=2;MLEAF=1.00;MQ=43.72;QD=32.39;SOR=0.781	GT:AD:DP:GQ:PL	1/1:0,69:69:99:3077,211,0
2L	2651061	2L_2651061_SNP	G	T	1885.77	.	AC=2;AF=1.00;AN=2;DB;DP=69;ExcessHet=3.0103;FS=0.000;MLEAC=2;MLEAF=1.00;MQ=43.60;QD=27.33;SOR=0.910	GT:AD:DP:GQ:PL	1/1:0,69:69:99:1914,207,0
2L	2651098	2L_2651098_SNP	A	G	1846.77	.	AC=2;AF=1.00;AN=2;DB;DP=69;ExcessHet=3.0103;FS=0.000;MLEAC=2;MLEAF=1.00;MQ=43.47;QD=26.76;SOR=0.781	GT:AD:DP:GQ:PL	1/1:0,69:69:99:1875,206,0
2L	2651114	2L_2651114_SNP	T	C	1975.77	.	AC=2;AF=1.00;AN=2;DB;DP=73;ExcessHet=3.0103;FS=0.000;MLEAC=2;MLEAF=1.00;MQ=43.45;QD=27.07;SOR=0.898	GT:AD:DP:GQ:PL	1/1:0,73:73:99:2004,218,0
2L	2651139	.	G	A	3284.77	.	AC=2;AF=1.00;AN=2;DP=72;ExcessHet=3.0103;FS=0.000;MLEAC=2;MLEAF=1.00;MQ=43.29;QD=30.43;SOR=1.195	GT:AD:DP:GQ:PL	1/1:0,71:71:99:3313,223,0
2L	2651140	.	C	T	3284.77	.	AC=2;AF=1.00;AN=2;DP=73;ExcessHet=3.0103;FS=0.000;MLEAC=2;MLEAF=1.00;MQ=43.30;QD=26.20;SOR=1.226	GT:AD:DP:GQ:PL	1/1:0,72:72:99:3313,223,0
2L	2651141	.	C	T	3284.77	.	AC=2;AF=1.00;AN=2;DP=74;ExcessHet=3.0103;FS=0.000;MLEAC=2;MLEAF=1.00;MQ=43.31;QD=26.39;SOR=1.179	GT:AD:DP:GQ:PL	1/1:0,73:73:99:3313,223,0
2L	2651149	.	TGGA	T	3061.73	.	AC=2;AF=1.00;AN=2;DP=69;ExcessHet=3.0103;FS=0.000;MLEAC=2;MLEAF=1.00;MQ=43.29;QD=26.98;SOR=1.352	GT:AD:DP:GQ:PL	1/1:0,68:68:99:3099,208,0
2L	2651174	2L_2651174_SNP	G	A	3236.77	.	AC=2;AF=1.00;AN=2;DB;DP=74;ExcessHet=3.0103;FS=0.000;MLEAC=2;MLEAF=1.00;MQ=43.23;QD=28.75;SOR=0.963	GT:AD:DP:GQ:PL	1/1:0,73:73:99:3265,220,0
2L	2651175	2L_2651175_SNP	G	T	3274.77	.	AC=2;AF=1.00;AN=2;DB;DP=74;ExcessHet=3.0103;FS=0.000;MLEAC=2;MLEAF=1.00;MQ=43.23;QD=32.98;SOR=0.963	GT:AD:DP:GQ:PL	1/1:0,73:73:99:3303,223,0
2L	2651178	2L_2651178_SNP	C	A	3312.77	.	AC=2;AF=1.00;AN=2;DB;DP=76;ExcessHet=3.0103;FS=0.000;MLEAC=2;MLEAF=1.00;MQ=43.25;QD=32.33;SOR=0.955	GT:AD:DP:GQ:PL	1/1:0,75:75:99:3341,226,0
2L	2651245	2L_2651245_SNP	T	A	2129.77	.	AC=2;AF=1.00;AN=2;DB;DP=77;ExcessHet=3.0103;FS=0.000;MLEAC=2;MLEAF=1.00;MQ=43.59;QD=27.66;SOR=0.719	GT:AD:DP:GQ:PL	1/1:0,77:77:99:2158,230,0
2L	2651260	2L_2651260_SNP	A	G	1947.77	.	AC=2;AF=1.00;AN=2;DB;DP=73;ExcessHet=3.0103;FS=0.000;MLEAC=2;MLEAF=1.00;MQ=43.62;QD=26.68;SOR=0.776	GT:AD:DP:GQ:PL	1/1:0,73:73:99:1976,218,0
2L	2651298	2L_2651298_SNP	A	G	2005.77	.	AC=2;AF=1.00;AN=2;DB;DP=74;ExcessHet=3.0103;FS=0.000;MLEAC=2;MLEAF=1.00;MQ=43.68;QD=27.10;SOR=1.209	GT:AD:DP:GQ:PL	1/1:0,74:74:99:2034,221,0
2L	2651356	2L_2651356_SNP	A	T	1890.77	.	AC=2;AF=1.00;AN=2;DB;DP=69;ExcessHet=3.0103;FS=0.000;MLEAC=2;MLEAF=1.00;MQ=43.83;QD=27.81;SOR=0.949	GT:AD:DP:GQ:PL	1/1:0,68:68:99:1919,203,0
2L	2651376	2L_2651376_SNP	T	A	1670.77	.	AC=2;AF=1.00;AN=2;DB;DP=63;ExcessHet=3.0103;FS=0.000;MLEAC=2;MLEAF=1.00;MQ=43.88;QD=27.39;SOR=0.793	GT:AD:DP:GQ:PL	1/1:0,61:61:99:1699,182,0
2L	2654316	2L_2654316_SNP	A	G	1459.77	.	AC=2;AF=1.00;AN=2;DB;DP=57;ExcessHet=3.0103;FS=0.000;MLEAC=2;MLEAF=1.00;MQ=43.90;QD=26.07;SOR=0.922	GT:AD:DP:GQ:PL	1/1:0,56:56:99:1488,166,0
2L	2654358	2L_2654358_SNP	T	A	1635.77	.	AC=2;AF=1.00;AN=2;DB;DP=59;ExcessHet=3.0103;FS=0.000;MLEAC=2;MLEAF=1.00;MQ=43.90;QD=27.72;SOR=0.726	GT:AD:DP:GQ:PL	1/1:0,59:59:99:1664,176,0
2L	2654982	.	C	T	1600.77	.	AC=2;AF=1.00;AN=2;DP=57;ExcessHet=3.0103;FS=0.000;MLEAC=2;MLEAF=1.00;MQ=44.00;QD=28.08;SOR=0.877	GT:AD:DP:GQ:PL	1/1:0,57:57:99:1629,171,0
2L	2655015	2L_2655015_SNP	G	T	1406.77	.	AC=2;AF=1.00;AN=2;DB;DP=51;ExcessHet=3.0103;FS=0.000;MLEAC=2;MLEAF=1.00;MQ=44.00;QD=27.58;SOR=0.900	GT:AD:DP:GQ:PL	1/1:0,51:51:99:1435,153,0
2L	2655042	2L_2655042_SNP	T	C	1482.77	.	AC=2;AF=1.00;AN=2;DB;DP=55;ExcessHet=3.0103;FS=0.000;MLEAC=2;MLEAF=1.00;MQ=43.96;QD=27.46;SOR=0.931	GT:AD:DP:GQ:PL	1/1:0,54:54:99:1511,162,0
2L	2655075	2L_2655075_SNP	A	G	1644.77	.	AC=2;AF=1.00;AN=2;DB;DP=61;ExcessHet=3.0103;FS=0.000;MLEAC=2;MLEAF=1.00;MQ=43.94;QD=27.88;SOR=0.726	GT:AD:DP:GQ:PL	1/1:0,59:59:99:1673,177,0
2L	2655180	2L_2655180_SNP	G	A	1583.77	.	AC=2;AF=1.00;AN=2;DB;DP=58;ExcessHet=3.0103;FS=0.000;MLEAC=2;MLEAF=1.00;MQ=43.90;QD=27.31;SOR=1.733	GT:AD:DP:GQ:PL	1/1:0,58:58:99:1612,173,0
2L	2655348	2L_2655348_SNP	C	T	2001.77	.	AC=2;AF=1.00;AN=2;DB;DP=72;ExcessHet=3.0103;FS=0.000;MLEAC=2;MLEAF=1.00;MQ=43.97;QD=27.80;SOR=0.869	GT:AD:DP:GQ:PL	1/1:0,72:72:99:2030,216,0
2L	2655358	.	CT	C	3277.73	.	AC=2;AF=1.00;AN=2;DP=74;ExcessHet=3.0103;FS=0.000;MLEAC=2;MLEAF=1.00;MQ=43.95;QD=28.90;SOR=0.927	GT:AD:DP:GQ:PL	1/1:0,74:74:99:3315,223,0
2L	2655360	.	AC	A	3277.73	.	AC=2;AF=1.00;AN=2;DP=74;ExcessHet=3.0103;FS=0.000;MLEAC=2;MLEAF=1.00;MQ=43.95;QD=27.89;SOR=0.927	GT:AD:DP:GQ:PL	1/1:0,74:74:99:3315,223,0
2L	2655537	2L_2655537_SNP	G	T	1492.77	.	AC=2;AF=1.00;AN=2;DB;DP=54;ExcessHet=3.0103;FS=0.000;MLEAC=2;MLEAF=1.00;MQ=43.93;QD=27.64;SOR=1.022	GT:AD:DP:GQ:PL	1/1:0,54:54:99:1521,162,0
2L	2655566	2L_2655566_SNP	C	T	1568.77	.	AC=2;AF=1.00;AN=2;DB;DP=57;ExcessHet=3.0103;FS=0.000;MLEAC=2;MLEAF=1.00;MQ=43.93;QD=27.52;SOR=1.140	GT:AD:DP:GQ:PL	1/1:0,57:57:99:1597,171,0
2L	2655587	2L_2655587_SNP	T	A	2581.77	.	AC=2;AF=1.00;AN=2;DB;DP=58;ExcessHet=3.0103;FS=0.000;MLEAC=2;MLEAF=1.00;MQ=43.93;QD=30.81;SOR=1.278	GT:AD:DP:GQ:PL	1/1:0,58:58:99:2610,175,0
2L	2655588	2L_2655588_SNP	G	A	2581.77	.	AC=2;AF=1.00;AN=2;DB;DP=58;ExcessHet=3.0103;FS=0.000;MLEAC=2;MLEAF=1.00;MQ=43.93;QD=29.99;SOR=1.278	GT:AD:DP:GQ:PL	1/1:0,58:58:99:2610,175,0
2L	2655671	2L_2655671_SNP	T	C	2030.77	.	AC=2;AF=1.00;AN=2;DB;DP=45;ExcessHet=3.0103;FS=0.000;MLEAC=2;MLEAF=1.00;MQ=43.96;QD=31.69;SOR=1.154	GT:AD:DP:GQ:PL	1/1:0,45:45:99:2059,138,0
2L	2655677	2L_2655677_SNP	T	C	2114.77	.	AC=2;AF=1.00;AN=2;DB;DP=47;ExcessHet=3.0103;FS=0.000;MLEAC=2;MLEAF=1.00;MQ=43.96;QD=22.74;SOR=1.378	GT:AD:DP:GQ:PL	1/1:0,47:47:99:2143,144,0
2L	2655698	2L_2655698_SNP	C	G	2117.77	.	AC=2;AF=1.00;AN=2;DB;DP=49;ExcessHet=3.0103;FS=0.000;MLEAC=2;MLEAF=1.00;MQ=43.90;QD=29.36;SOR=1.112	GT:AD:DP:GQ:PL	1/1:0,49:49:99:2146,150,0
2L	2655752	2L_2655752_SNP	A	G	2099.77	.	AC=2;AF=1.00;AN=2;DB;DP=48;ExcessHet=3.0103;FS=0.000;MLEAC=2;MLEAF=1.00;MQ=43.90;QD=29.53;SOR=0.776	GT:AD:DP:GQ:PL	1/1:0,48:48:99:2128,144,0
2L	2655758	2L_2655758_SNP	G	C	2101.77	.	AC=2;AF=1.00;AN=2;DB;DP=48;ExcessHet=3.0103;FS=0.000;MLEAC=2;MLEAF=1.00;MQ=43.90;QD=26.92;SOR=0.866	GT:AD:DP:GQ:PL	1/1:0,48:48:99:2130,144,0
2L	2655785	2L_2655785_SNP	A	G	1227.77	.	AC=2;AF=1.00;AN=2;DB;DP=48;ExcessHet=3.0103;FS=0.000;MLEAC=2;MLEAF=1.00;MQ=43.88;QD=25.58;SOR=0.693	GT:AD:DP:GQ:PL	1/1:0,48:48:99:1256,142,0
2L	2655863	2L_2655863_SNP	A	T	1965.77	.	AC=2;AF=1.00;AN=2;DB;DP=46;ExcessHet=3.0103;FS=0.000;MLEAC=2;MLEAF=1.00;MQ=44.00;QD=28.88;SOR=0.976	GT:AD:DP:GQ:PL	1/1:0,46:46:99:1994,141,0
2L	2655866	2L_2655866_SNP	T	G	1965.77	.	AC=2;AF=1.00;AN=2;DB;DP=47;ExcessHet=3.0103;FS=0.000;MLEAC=2;MLEAF=1.00;MQ=43.72;QD=30.01;SOR=0.976	GT:AD:DP:GQ:PL	1/1:0,46:46:99:1994,141,0
2L	2655896	2L_2655896_SNP	T	A	1225.77	.	AC=2;AF=1.00;AN=2;DB;DP=44;ExcessHet=3.0103;FS=0.000;MLEAC=2;MLEAF=1.00;MQ=43.70;QD=28.51;SOR=1.055	GT:AD:DP:GQ:PL	1/1:0,43:43:99:1254,129,0
2L	2655965	2L_2655965_SNP	T	C	1368.77	.	AC=2;AF=1.00;AN=2;DB;DP=50;ExcessHet=3.0103;FS=0.000;MLEAC=2;MLEAF=1.00;MQ=43.74;QD=27.93;SOR=1.345	GT:AD:DP:GQ:PL	1/1:0,49:49:99:1397,147,0
2L	2656258	2L_2656258_SNP	G	T	2017.77	.	AC=2;AF=1.00;AN=2;DB;DP=73;ExcessHet=3.0103;FS=0.000;MLEAC=2;MLEAF=1.00;MQ=43.95;QD=27.64;SOR=1.257	GT:AD:DP:GQ:PL	1/1:0,73:73:99:2046,219,0
2L	2656318	2L_2656318_SNP	C	A	1949.77	.	AC=2;AF=1.00;AN=2;DB;DP=75;ExcessHet=3.0103;FS=0.000;MLEAC=2;MLEAF=1.00;MQ=43.97;QD=26.71;SOR=0.836	GT:AD:DP:GQ:PL	1/1:0,73:73:99:1978,218,0
2L	2656331	2L_2656331_SNP	G	A	1836.77	.	AC=2;AF=1.00;AN=2;DB;DP=70;ExcessHet=3.0103;FS=0.000;MLEAC=2;MLEAF=1.00;MQ=43.97;QD=27.01;SOR=0.752	GT:AD:DP:GQ:PL	1/1:0,68:68:99:1865,203,0
2L	2656365	2L_2656365_SNP	A	G	1737.77	.	AC=2;AF=1.00;AN=2;DB;DP=65;ExcessHet=3.0103;FS=0.000;MLEAC=2;MLEAF=1.00;MQ=43.97;QD=27.58;SOR=1.010	GT:AD:DP:GQ:PL	1/1:0,63:63:99:1766,189,0
2L	2656463	2L_2656463_SNP	G	C	1682.77	.	AC=2;AF=1.00;AN=2;DB;DP=65;ExcessHet=3.0103;FS=0.000;MLEAC=2;MLEAF=1.00;MQ=43.97;QD=26.29;SOR=1.306	GT:AD:DP:GQ:PL	1/1:0,64:64:99:1711,190,0
2L	2656488	2L_2656488_SNP	A	G	1956.77	.	AC=2;AF=1.00;AN=2;DB;DP=70;ExcessHet=3.0103;FS=0.000;MLEAC=2;MLEAF=1.00;MQ=43.97;QD=27.95;SOR=1.163	GT:AD:DP:GQ:PL	1/1:0,70:70:99:1985,210,0
2L	2656505	2L_2656505_SNP	C	A	1939.77	.	AC=2;AF=1.00;AN=2;DB;DP=68;ExcessHet=3.0103;FS=0.000;MLEAC=2;MLEAF=1.00;MQ=43.97;QD=28.53;SOR=1.022	GT:AD:DP:GQ:PL	1/1:0,68:68:99:1968,204,0
2L	2656582	2L_2656582_SNP	T	G	2647.77	.	AC=2;AF=1.00;AN=2;BaseQRankSum=-0.489;ClippingRankSum=0.000;DB;DP=61;ExcessHet=3.0103;FS=0.000;MLEAC=2;MLEAF=1.00;MQ=43.97;MQRankSum=0.000;QD=34.08;ReadPosRankSum=-1.676;SOR=0.223	GT:AD:DP:GQ:PL	1/1:1,60:61:99:2676,142,0
2L	2656587	.	TG	T	2572.73	.	AC=2;AF=1.00;AN=2;BaseQRankSum=0.548;ClippingRankSum=0.000;DP=60;ExcessHet=3.0103;FS=0.000;MLEAC=2;MLEAF=1.00;MQ=43.97;MQRankSum=0.000;QD=33.75;ReadPosRankSum=-1.617;SOR=0.276	GT:AD:DP:GQ:PL	1/1:1,59:60:99:2610,136,0
2L	2656592	.	T	A	2536.77	.	AC=2;AF=1.00;AN=2;BaseQRankSum=-0.927;ClippingRankSum=0.000;DP=59;ExcessHet=3.0103;FS=0.000;MLEAC=2;MLEAF=1.00;MQ=43.97;MQRankSum=0.000;QD=32.35;ReadPosRankSum=-1.322;SOR=0.223	GT:AD:DP:GQ:PL	1/1:1,58:59:99:2565,133,0
2L	2656594	.	T	A	2536.77	.	AC=2;AF=1.00;AN=2;BaseQRankSum=0.280;ClippingRankSum=0.000;DP=58;ExcessHet=3.0103;FS=0.000;MLEAC=2;MLEAF=1.00;MQ=43.97;MQRankSum=0.000;QD=31.53;ReadPosRankSum=-1.196;SOR=0.237	GT:AD:DP:GQ:PL	1/1:1,57:58:99:2565,133,0
2L	2658773	2L_2658773_SNP	C	A	1545.77	.	AC=2;AF=1.00;AN=2;DB;DP=57;ExcessHet=3.0103;FS=0.000;MLEAC=2;MLEAF=1.00;MQ=44.00;QD=27.12;SOR=0.800	GT:AD:DP:GQ:PL	1/1:0,57:57:99:1574,170,0
2L	2658786	2L_2658786_SNP	T	A	1606.77	.	AC=2;AF=1.00;AN=2;DB;DP=57;ExcessHet=3.0103;FS=0.000;MLEAC=2;MLEAF=1.00;MQ=44.00;QD=28.19;SOR=1.140	GT:AD:DP:GQ:PL	1/1:0,57:57:99:1635,171,0
2L	2658838	2L_2658838_SNP	G	T	1702.77	.	AC=2;AF=1.00;AN=2;DB;DP=60;ExcessHet=3.0103;FS=0.000;MLEAC=2;MLEAF=1.00;MQ=44.00;QD=28.38;SOR=1.355	GT:AD:DP:GQ:PL	1/1:0,60:60:99:1731,180,0
2L	2659398	2L_2659398_SNP	A	C	2352.77	.	AC=2;AF=1.00;AN=2;DB;DP=57;ExcessHet=3.0103;FS=0.000;MLEAC=2;MLEAF=1.00;MQ=43.90;QD=31.48;SOR=1.445	GT:AD:DP:GQ:PL	1/1:0,54:54:99:2381,163,0
2L	2659402	2L_2659402_SNP	T	A	2416.77	.	AC=2;AF=1.00;AN=2;DB;DP=56;ExcessHet=3.0103;FS=0.000;MLEAC=2;MLEAF=1.00;MQ=43.90;QD=29.90;SOR=1.609	GT:AD:DP:GQ:PL	1/1:0,52:52:99:2445,166,0
2L	2659407	2L_2659407_DEL	TG	T	2340.73	.	AC=2;AF=1.00;AN=2;DB;DP=58;ExcessHet=3.0103;FS=0.000;MLEAC=2;MLEAF=1.00;MQ=43.90;QD=28.50;SOR=1.654	GT:AD:DP:GQ:PL	1/1:0,53:53:99:2378,160,0
2L	2659782	2L_2659782_SNP	C	T	1386.77	.	AC=2;AF=1.00;AN=2;DB;DP=54;ExcessHet=3.0103;FS=0.000;MLEAC=2;MLEAF=1.00;MQ=43.64;QD=26.67;SOR=0.853	GT:AD:DP:GQ:PL	1/1:0,52:52:99:1415,155,0
2L	2659880	.	CA	C	371.73	.	AC=2;AF=1.00;AN=2;BaseQRankSum=1.148;ClippingRankSum=0.000;DP=50;ExcessHet=3.0103;FS=0.000;MLEAC=2;MLEAF=1.00;MQ=43.50;MQRankSum=2.548;QD=12.82;ReadPosRankSum=-0.046;SOR=1.136	GT:AD:DP:GQ:PL	1/1:2,27:29:48:409,48,0
2L	2659940	2L_2659940_SNP	A	C	1306.77	.	AC=2;AF=1.00;AN=2;DB;DP=48;ExcessHet=3.0103;FS=0.000;MLEAC=2;MLEAF=1.00;MQ=43.92;QD=27.22;SOR=0.693	GT:AD:DP:GQ:PL	1/1:0,48:48:99:1335,143,0
2L	2660132	2L_2660132_SNP	G	C	2054.77	.	AC=2;AF=1.00;AN=2;DB;DP=74;ExcessHet=3.0103;FS=0.000;MLEAC=2;MLEAF=1.00;MQ=43.88;QD=27.77;SOR=1.288	GT:AD:DP:GQ:PL	1/1:0,74:74:99:2083,221,0
2L	2661166	2L_2661166_SNP	C	T	616.77	.	AC=2;AF=1.00;AN=2;DB;DP=22;ExcessHet=3.0103;FS=0.000;MLEAC=2;MLEAF=1.00;MQ=42.38;QD=28.03;SOR=1.085	GT:AD:DP:GQ:PL	1/1:0,22:22:66:645,66,0
2L	2661228	2L_2661228_SNP	A	C	377.77	.	AC=2;AF=1.00;AN=2;DB;DP=15;ExcessHet=3.0103;FS=0.000;MLEAC=2;MLEAF=1.00;MQ=43.10;QD=25.18;SOR=0.818	GT:AD:DP:GQ:PL	1/1:0,15:15:45:406,45,0
2L	2663711	2L_2663711_SNP	T	A	1912.77	.	AC=2;AF=1.00;AN=2;DB;DP=45;ExcessHet=3.0103;FS=0.000;MLEAC=2;MLEAF=1.00;MQ=44.00;QD=29.33;SOR=0.737	GT:AD:DP:GQ:PL	1/1:0,45:45:99:1941,135,0
2L	2663720	2L_2663720_SNP	C	T	1919.77	.	AC=2;AF=1.00;AN=2;DB;DP=44;ExcessHet=3.0103;FS=0.000;MLEAC=2;MLEAF=1.00;MQ=44.00;QD=29.96;SOR=0.784	GT:AD:DP:GQ:PL	1/1:0,44:44:99:1948,135,0
2L	2664901	.	TA	T	950.73	.	AC=2;AF=1.00;AN=2;BaseQRankSum=1.423;ClippingRankSum=0.000;DP=67;ExcessHet=3.0103;FS=2.915;MLEAC=2;MLEAF=1.00;MQ=43.97;MQRankSum=0.000;QD=15.85;ReadPosRankSum=-0.585;SOR=0.195	GT:AD:DP:GQ:PL	1/1:4,56:60:99:988,115,0
2L	2666547	2L_2666547_SNP	A	G	2671.77	.	AC=2;AF=1.00;AN=2;BaseQRankSum=-1.832;ClippingRankSum=0.000;DB;DP=62;ExcessHet=3.0103;FS=3.452;MLEAC=2;MLEAF=1.00;MQ=43.97;MQRankSum=0.000;QD=29.34;ReadPosRankSum=1.677;SOR=0.595	GT:AD:DP:GQ:PL	1/1:1,61:62:99:2700,142,0
2L	2666548	2L_2666548_SNP	G	T	2671.77	.	AC=2;AF=1.00;AN=2;BaseQRankSum=1.558;ClippingRankSum=0.000;DB;DP=62;ExcessHet=3.0103;FS=3.452;MLEAC=2;MLEAF=1.00;MQ=43.97;MQRankSum=0.000;QD=27.04;ReadPosRankSum=1.621;SOR=0.595	GT:AD:DP:GQ:PL	1/1:1,61:62:99:2700,142,0
2L	2666551	2L_2666551_SNP	C	G	2671.77	.	AC=2;AF=1.00;AN=2;BaseQRankSum=1.789;ClippingRankSum=0.000;DB;DP=61;ExcessHet=3.0103;FS=3.382;MLEAC=2;MLEAF=1.00;MQ=43.97;MQRankSum=0.000;QD=26.92;ReadPosRankSum=1.619;SOR=0.545	GT:AD:DP:GQ:PL	1/1:1,60:61:99:2700,142,0
2L	2666592	.	C	CG	1514.73	.	AC=2;AF=1.00;AN=2;DP=58;ExcessHet=3.0103;FS=0.000;MLEAC=2;MLEAF=1.00;MQ=43.97;QD=27.05;SOR=0.765	GT:AD:DP:GQ:PL	1/1:0,56:56:99:1552,167,0
2L	2666803	2L_2666803_SNP	C	A	1824.77	.	AC=2;AF=1.00;AN=2;BaseQRankSum=1.838;ClippingRankSum=0.000;DB;DP=68;ExcessHet=3.0103;FS=0.000;MLEAC=2;MLEAF=1.00;MQ=44.00;MQRankSum=0.000;QD=26.83;ReadPosRankSum=-0.422;SOR=0.260	GT:AD:DP:GQ:PL	1/1:1,67:68:99:1853,194,0
2L	2666816	2L_2666816_SNP	T	C	1794.77	.	AC=2;AF=1.00;AN=2;BaseQRankSum=-0.378;ClippingRankSum=0.000;DB;DP=69;ExcessHet=3.0103;FS=0.000;MLEAC=2;MLEAF=1.00;MQ=44.00;MQRankSum=0.000;QD=26.39;ReadPosRankSum=-0.580;SOR=0.260	GT:AD:DP:GQ:PL	1/1:1,67:68:99:1823,174,0
2L	2666929	.	G	A	1770.77	.	AC=2;AF=1.00;AN=2;DP=63;ExcessHet=3.0103;FS=0.000;MLEAC=2;MLEAF=1.00;MQ=43.97;QD=28.11;SOR=0.790	GT:AD:DP:GQ:PL	1/1:0,63:63:99:1799,189,0
2L	2666981	2L_2666981_SNP	A	G	1963.77	.	AC=2;AF=1.00;AN=2;DB;DP=74;ExcessHet=3.0103;FS=0.000;MLEAC=2;MLEAF=1.00;MQ=43.97;QD=26.54;SOR=1.061	GT:AD:DP:GQ:PL	1/1:0,74:74:99:1992,220,0
2L	2667021	2L_2667021_SNP	A	T	1648.77	.	AC=2;AF=1.00;AN=2;BaseQRankSum=0.737;ClippingRankSum=0.000;DB;DP=64;ExcessHet=3.0103;FS=3.590;MLEAC=2;MLEAF=1.00;MQ=43.97;MQRankSum=0.000;QD=25.76;ReadPosRankSum=-1.029;SOR=0.691	GT:AD:DP:GQ:PL	1/1:1,63:64:99:1677,162,0
2L	2667045	2L_2667045_SNP	A	G	1697.77	.	AC=2;AF=1.00;AN=2;DB;DP=63;ExcessHet=3.0103;FS=0.000;MLEAC=2;MLEAF=1.00;MQ=43.97;QD=26.95;SOR=0.724	GT:AD:DP:GQ:PL	1/1:0,63:63:99:1726,188,0
2L	2667121	2L_2667121_SNP	T	G	1851.77	.	AC=2;AF=1.00;AN=2;DB;DP=69;ExcessHet=3.0103;FS=0.000;MLEAC=2;MLEAF=1.00;MQ=44.00;QD=26.84;SOR=0.844	GT:AD:DP:GQ:PL	1/1:0,69:69:99:1880,206,0
2L	2667147	2L_2667147_SNP	G	C	1798.77	.	AC=2;AF=1.00;AN=2;DB;DP=65;ExcessHet=3.0103;FS=0.000;MLEAC=2;MLEAF=1.00;MQ=44.00;QD=27.67;SOR=0.854	GT:AD:DP:GQ:PL	1/1:0,65:65:99:1827,194,0
2L	2667519	.	TAA	T	1381.73	.	AC=2;AF=1.00;AN=2;DP=45;ExcessHet=3.0103;FS=0.000;MLEAC=2;MLEAF=1.00;MQ=43.78;QD=31.40;SOR=0.883	GT:AD:DP:GQ:PL	1/1:0,44:44:99:1419,132,0
2L	2667676	.	AAAAGGACTCCACGCCCGTAAGAATTT	A	1929.73	.	AC=2;AF=1.00;AN=2;BaseQRankSum=-1.790;ClippingRankSum=0.000;DP=45;ExcessHet=3.0103;FS=0.000;MLEAC=2;MLEAF=1.00;MQ=42.89;MQRankSum=-0.689;QD=30.55;SOR=0.631	GT:AD:DP:GQ:PL	1/1:1,44:45:99:1967,129,0
2L	2667738	2L_2667738_SNP	G	C	1285.77	.	AC=2;AF=1.00;AN=2;DB;DP=46;ExcessHet=3.0103;FS=0.000;MLEAC=2;MLEAF=1.00;MQ=43.07;QD=27.95;SOR=1.931	GT:AD:DP:GQ:PL	1/1:0,46:46:99:1314,138,0
2L	2667994	2L_2667994_SNP	G	A	2041.77	.	AC=2;AF=1.00;AN=2;DB;DP=76;ExcessHet=3.0103;FS=0.000;MLEAC=2;MLEAF=1.00;MQ=43.87;QD=26.87;SOR=0.693	GT:AD:DP:GQ:PL	1/1:0,76:76:99:2070,226,0
2L	2668122	.	T	TA	985.73	.	AC=2;AF=1.00;AN=2;BaseQRankSum=-0.464;ClippingRankSum=0.000;DP=61;ExcessHet=3.0103;FS=0.000;MLEAC=2;MLEAF=1.00;MQ=43.76;MQRankSum=-0.462;QD=18.25;ReadPosRankSum=-0.790;SOR=0.418	GT:AD:DP:GQ:PL	1/1:3,51:54:99:1023,106,0
2L	2668201	2L_2668201_SNP	C	T	2297.77	.	AC=2;AF=1.00;AN=2;DB;DP=53;ExcessHet=3.0103;FS=0.000;MLEAC=2;MLEAF=1.00;MQ=43.93;QD=26.16;SOR=1.287	GT:AD:DP:GQ:PL	1/1:0,53:53:99:2326,160,0
2L	2668208	2L_2668208_SNP	T	A	2373.77	.	AC=2;AF=1.00;AN=2;DB;DP=52;ExcessHet=3.0103;FS=0.000;MLEAC=2;MLEAF=1.00;MQ=43.92;QD=35.72;SOR=1.136	GT:AD:DP:GQ:PL	1/1:0,52:52:99:2402,163,0
2L	2668211	2L_2668211_SNP	C	T	2299.77	.	AC=2;AF=1.00;AN=2;DB;DP=51;ExcessHet=3.0103;FS=0.000;MLEAC=2;MLEAF=1.00;MQ=43.92;QD=25.27;SOR=1.201	GT:AD:DP:GQ:PL	1/1:0,51:51:99:2328,157,0
2L	2668227	2L_2668227_SNP	G	A	1412.77	.	AC=2;AF=1.00;AN=2;DB;DP=50;ExcessHet=3.0103;FS=0.000;MLEAC=2;MLEAF=1.00;MQ=43.92;QD=28.26;SOR=1.157	GT:AD:DP:GQ:PL	1/1:0,50:50:99:1441,150,0
2L	2668394	2L_2668394_SNP	C	T	1200.77	.	AC=2;AF=1.00;AN=2;DB;DP=43;ExcessHet=3.0103;FS=0.000;MLEAC=2;MLEAF=1.00;MQ=44.00;QD=27.92;SOR=0.941	GT:AD:DP:GQ:PL	1/1:0,43:43:99:1229,129,0
2L	2668497	2L_2668497_SNP	G	A	1653.77	.	AC=2;AF=1.00;AN=2;DB;DP=56;ExcessHet=3.0103;FS=0.000;MLEAC=2;MLEAF=1.00;MQ=43.74;QD=29.53;SOR=0.922	GT:AD:DP:GQ:PL	1/1:0,56:56:99:1682,168,0
2L	2668544	2L_2668544_SNP	A	G	1428.77	.	AC=2;AF=1.00;AN=2;DB;DP=54;ExcessHet=3.0103;FS=0.000;MLEAC=2;MLEAF=1.00;MQ=43.96;QD=26.46;SOR=0.846	GT:AD:DP:GQ:PL	1/1:0,54:54:99:1457,161,0
2L	2668574	2L_2668574_SNP	T	G	1445.77	.	AC=2;AF=1.00;AN=2;DB;DP=52;ExcessHet=3.0103;FS=0.000;MLEAC=2;MLEAF=1.00;MQ=43.96;QD=27.80;SOR=0.941	GT:AD:DP:GQ:PL	1/1:0,52:52:99:1474,156,0
2L	2668763	2L_2668763_SNP	C	T	2186.77	.	AC=2;AF=1.00;AN=2;BaseQRankSum=0.102;ClippingRankSum=0.000;DB;DP=54;ExcessHet=3.0103;FS=0.000;MLEAC=2;MLEAF=1.00;MQ=44.00;MQRankSum=0.000;QD=30.59;ReadPosRankSum=1.300;SOR=0.238	GT:AD:DP:GQ:PL	1/1:1,53:54:93:2215,93,0
2L	2668771	2L_2668771_SNP	A	G	2294.77	.	AC=2;AF=1.00;AN=2;BaseQRankSum=-1.707;ClippingRankSum=0.000;DB;DP=54;ExcessHet=3.0103;FS=0.000;MLEAC=2;MLEAF=1.00;MQ=44.00;MQRankSum=0.000;QD=33.59;ReadPosRankSum=1.710;SOR=0.307	GT:AD:DP:GQ:PL	1/1:1,53:54:99:2323,99,0
2L	2669181	2L_2669181_SNP	C	T	2418.77	.	AC=2;AF=1.00;AN=2;DB;DP=87;ExcessHet=3.0103;FS=0.000;MLEAC=2;MLEAF=1.00;MQ=44.00;QD=27.80;SOR=1.153	GT:AD:DP:GQ:PL	1/1:0,87:87:99:2447,261,0
2L	2669501	2L_2669501_SNP	G	A	1763.77	.	AC=2;AF=1.00;AN=2;BaseQRankSum=1.003;ClippingRankSum=0.000;DB;DP=68;ExcessHet=3.0103;FS=3.789;MLEAC=2;MLEAF=1.00;MQ=43.93;MQRankSum=5.876;QD=26.32;ReadPosRankSum=-0.321;SOR=0.829	GT:AD:DP:GQ:PL	1/1:1,66:67:99:1792,172,0
2L	2670062	2L_2670062_SNP	G	C	1217.77	.	AC=2;AF=1.00;AN=2;DB;DP=44;ExcessHet=3.0103;FS=0.000;MLEAC=2;MLEAF=1.00;MQ=44.00;QD=27.68;SOR=0.784	GT:AD:DP:GQ:PL	1/1:0,44:44:99:1246,132,0
2L	2670169	2L_2670169_SNP	G	A	987.77	.	AC=2;AF=1.00;AN=2;DB;DP=36;ExcessHet=3.0103;FS=0.000;MLEAC=2;MLEAF=1.00;MQ=44.00;QD=27.44;SOR=0.804	GT:AD:DP:GQ:PL	1/1:0,36:36:99:1016,108,0
2L	2670212	2L_2670212_SNP	T	G	1099.77	.	AC=2;AF=1.00;AN=2;DB;DP=41;ExcessHet=3.0103;FS=0.000;MLEAC=2;MLEAF=1.00;MQ=44.00;QD=26.82;SOR=0.954	GT:AD:DP:GQ:PL	1/1:0,41:41:99:1128,123,0
2L	2670245	2L_2670245_SNP	C	T	1919.77	.	AC=2;AF=1.00;AN=2;DB;DP=46;ExcessHet=3.0103;FS=0.000;MLEAC=2;MLEAF=1.00;MQ=43.94;QD=31.72;SOR=1.329	GT:AD:DP:GQ:PL	1/1:0,46:46:99:1948,138,0
2L	2670266	2L_2670266_SNP	G	A	2102.77	.	AC=2;AF=1.00;AN=2;DB;DP=51;ExcessHet=3.0103;FS=0.000;MLEAC=2;MLEAF=1.00;MQ=43.85;QD=23.72;SOR=1.565	GT:AD:DP:GQ:PL	1/1:0,51:51:99:2131,156,0
2L	2670302	2L_2670302_SNP	A	G	1957.77	.	AC=2;AF=1.00;AN=2;DB;DP=48;ExcessHet=3.0103;FS=0.000;MLEAC=2;MLEAF=1.00;MQ=43.84;QD=27.96;SOR=1.981	GT:AD:DP:GQ:PL	1/1:0,47:47:99:1986,141,0
2L	2670314	2L_2670314_SNP	C	A	2066.77	.	AC=2;AF=1.00;AN=2;DB;DP=46;ExcessHet=3.0103;FS=0.000;MLEAC=2;MLEAF=1.00;MQ=43.83;QD=28.63;SOR=1.414	GT:AD:DP:GQ:PL	1/1:0,45:45:99:2095,141,0
2L	2670320	2L_2670320_SNP	T	C	2076.77	.	AC=2;AF=1.00;AN=2;DB;DP=47;ExcessHet=3.0103;FS=0.000;MLEAC=2;MLEAF=1.00;MQ=43.83;QD=34.26;SOR=1.464	GT:AD:DP:GQ:PL	1/1:0,46:46:99:2105,141,0
2L	2670323	2L_2670323_SNP	A	G	2031.77	.	AC=2;AF=1.00;AN=2;DB;DP=47;ExcessHet=3.0103;FS=0.000;MLEAC=2;MLEAF=1.00;MQ=43.83;QD=34.23;SOR=1.464	GT:AD:DP:GQ:PL	1/1:0,46:46:99:2060,138,0
2L	2670362	2L_2670362_SNP	C	T	1135.77	.	AC=2;AF=1.00;AN=2;DB;DP=43;ExcessHet=3.0103;FS=0.000;MLEAC=2;MLEAF=1.00;MQ=43.82;QD=27.04;SOR=1.259	GT:AD:DP:GQ:PL	1/1:0,42:42:99:1164,126,0
2L	2670449	2L_2670449_SNP	C	T	1496.77	.	AC=2;AF=1.00;AN=2;DB;DP=55;ExcessHet=3.0103;FS=0.000;MLEAC=2;MLEAF=1.00;MQ=44.00;QD=27.21;SOR=0.884	GT:AD:DP:GQ:PL	1/1:0,55:55:99:1525,164,0
2L	2670521	2L_2670521_SNP	G	A	1492.77	.	AC=2;AF=1.00;AN=2;DB;DP=54;ExcessHet=3.0103;FS=0.000;MLEAC=2;MLEAF=1.00;MQ=43.93;QD=27.64;SOR=0.931	GT:AD:DP:GQ:PL	1/1:0,54:54:99:1521,162,0
2L	2670606	2L_2670606_SNP	T	G	2092.77	.	AC=2;AF=1.00;AN=2;DB;DP=47;ExcessHet=3.0103;FS=0.000;MLEAC=2;MLEAF=1.00;MQ=43.92;QD=31.24;SOR=0.919	GT:AD:DP:GQ:PL	1/1:0,47:47:99:2121,147,0
2L	2670608	2L_2670608_SNP	A	C	2092.77	.	AC=2;AF=1.00;AN=2;DB;DP=49;ExcessHet=3.0103;FS=0.000;MLEAC=2;MLEAF=1.00;MQ=43.92;QD=25.23;SOR=1.007	GT:AD:DP:GQ:PL	1/1:0,49:49:99:2121,147,0
2L	2670707	2L_2670707_SNP	T	G	2307.77	.	AC=2;AF=1.00;AN=2;DB;DP=53;ExcessHet=3.0103;FS=0.000;MLEAC=2;MLEAF=1.00;MQ=43.96;QD=27.88;SOR=0.730	GT:AD:DP:GQ:PL	1/1:0,53:53:99:2336,160,0
2L	2670716	2L_2670716_SNP	A	T	2485.77	.	AC=2;AF=1.00;AN=2;DB;DP=54;ExcessHet=3.0103;FS=0.000;MLEAC=2;MLEAF=1.00;MQ=43.96;QD=35.77;SOR=0.846	GT:AD:DP:GQ:PL	1/1:0,54:54:99:2514,172,0
2L	2670723	2L_2670723_SNP	T	G	2397.77	.	AC=2;AF=1.00;AN=2;DB;DP=54;ExcessHet=3.0103;FS=0.000;MLEAC=2;MLEAF=1.00;MQ=43.96;QD=26.84;SOR=1.022	GT:AD:DP:GQ:PL	1/1:0,54:54:99:2426,166,0
2L	2670789	2L_2670789_SNP	C	A	1765.77	.	AC=2;AF=1.00;AN=2;DB;DP=63;ExcessHet=3.0103;FS=0.000;MLEAC=2;MLEAF=1.00;MQ=43.92;QD=28.03;SOR=1.092	GT:AD:DP:GQ:PL	1/1:0,63:63:99:1794,189,0
2L	2670836	2L_2670836_SNP	T	C	2668.77	.	AC=2;AF=1.00;AN=2;DB;DP=63;ExcessHet=3.0103;FS=0.000;MLEAC=2;MLEAF=1.00;MQ=43.92;QD=31.41;SOR=1.010	GT:AD:DP:GQ:PL	1/1:0,63:63:99:2697,190,0
2L	2670844	.	A	G	2545.77	.	AC=2;AF=1.00;AN=2;DP=58;ExcessHet=3.0103;FS=0.000;MLEAC=2;MLEAF=1.00;MQ=43.92;QD=34.20;SOR=0.914	GT:AD:DP:GQ:PL	1/1:0,58:58:99:2574,178,0
2L	2670889	2L_2670889_SNP	G	A	2678.77	.	AC=2;AF=1.00;AN=2;DB;DP=63;ExcessHet=3.0103;FS=0.000;MLEAC=2;MLEAF=1.00;MQ=44.00;QD=32.50;SOR=0.724	GT:AD:DP:GQ:PL	1/1:0,63:63:99:2707,190,0
2L	2670898	2L_2670898_SNP	T	A	2626.77	.	AC=2;AF=1.00;AN=2;DB;DP=60;ExcessHet=3.0103;FS=0.000;MLEAC=2;MLEAF=1.00;MQ=44.00;QD=31.91;SOR=0.831	GT:AD:DP:GQ:PL	1/1:0,60:60:99:2655,184,0
2L	2670909	2L_2670909_SNP	A	C	1871.77	.	AC=2;AF=1.00;AN=2;DB;DP=68;ExcessHet=3.0103;FS=0.000;MLEAC=2;MLEAF=1.00;MQ=44.00;QD=27.53;SOR=0.949	GT:AD:DP:GQ:PL	1/1:0,68:68:99:1900,204,0
2L	2671041	2L_2671041_SNP	A	G	1676.77	.	AC=2;AF=1.00;AN=2;BaseQRankSum=1.830;ClippingRankSum=0.000;DB;DP=64;ExcessHet=3.0103;FS=0.000;MLEAC=2;MLEAF=1.00;MQ=44.00;MQRankSum=0.000;QD=27.04;ReadPosRankSum=1.870;SOR=0.330	GT:AD:DP:GQ:PL	1/1:1,61:62:99:1705,176,0
2L	2671141	2L_2671141_SNP	A	G	2119.77	.	AC=2;AF=1.00;AN=2;DB;DP=75;ExcessHet=3.0103;FS=0.000;MLEAC=2;MLEAF=1.00;MQ=43.95;QD=28.26;SOR=1.022	GT:AD:DP:GQ:PL	1/1:0,75:75:99:2148,225,0
2L	2671156	2L_2671156_SNP	G	A	2138.77	.	AC=2;AF=1.00;AN=2;DB;DP=79;ExcessHet=3.0103;FS=0.000;MLEAC=2;MLEAF=1.00;MQ=43.95;QD=27.78;SOR=1.079	GT:AD:DP:GQ:PL	1/1:0,77:77:99:2167,231,0
2L	2671179	2L_2671179_SNP	T	C	2097.77	.	AC=2;AF=1.00;AN=2;DB;DP=75;ExcessHet=3.0103;FS=0.000;MLEAC=2;MLEAF=1.00;MQ=43.95;QD=27.97;SOR=0.892	GT:AD:DP:GQ:PL	1/1:0,75:75:99:2126,225,0
2L	2671211	2L_2671211_SNP	A	G	2106.77	.	AC=2;AF=1.00;AN=2;DB;DP=77;ExcessHet=3.0103;FS=0.000;MLEAC=2;MLEAF=1.00;MQ=43.95;QD=27.36;SOR=0.828	GT:AD:DP:GQ:PL	1/1:0,77:77:99:2135,231,0
2L	2671324	2L_2671324_SNP	G	C	1601.77	.	AC=2;AF=1.00;AN=2;BaseQRankSum=1.833;ClippingRankSum=0.000;DB;DP=61;ExcessHet=3.0103;FS=0.000;MLEAC=2;MLEAF=1.00;MQ=44.00;MQRankSum=0.000;QD=26.26;ReadPosRankSum=-0.718;SOR=0.602	GT:AD:DP:GQ:PL	1/1:1,60:61:99:1630,172,0
2L	2671384	2L_2671384_SNP	T	C	1661.77	.	AC=2;AF=1.00;AN=2;DB;DP=62;ExcessHet=3.0103;FS=0.000;MLEAC=2;MLEAF=1.00;MQ=44.00;QD=26.80;SOR=1.143	GT:AD:DP:GQ:PL	1/1:0,62:62:99:1690,185,0
2L	2671489	2L_2671489_SNP	A	G	1350.77	.	AC=2;AF=1.00;AN=2;DB;DP=52;ExcessHet=3.0103;FS=0.000;MLEAC=2;MLEAF=1.00;MQ=44.00;QD=25.98;SOR=0.941	GT:AD:DP:GQ:PL	1/1:0,52:52:99:1379,155,0
2L	2671559	2L_2671559_SNP	C	T	1275.77	.	AC=2;AF=1.00;AN=2;DB;DP=46;ExcessHet=3.0103;FS=0.000;MLEAC=2;MLEAF=1.00;MQ=44.00;QD=27.73;SOR=1.085	GT:AD:DP:GQ:PL	1/1:0,46:46:99:1304,138,0
2L	2671646	2L_2671646_SNP	C	T	1724.77	.	AC=2;AF=1.00;AN=2;DB;DP=63;ExcessHet=3.0103;FS=0.000;MLEAC=2;MLEAF=1.00;MQ=44.00;QD=27.38;SOR=1.573	GT:AD:DP:GQ:PL	1/1:0,63:63:99:1753,189,0
2L	2671681	2L_2671681_SNP	A	T	1865.77	.	AC=2;AF=1.00;AN=2;DB;DP=68;ExcessHet=3.0103;FS=0.000;MLEAC=2;MLEAF=1.00;MQ=44.00;QD=27.85;SOR=1.146	GT:AD:DP:GQ:PL	1/1:0,67:67:99:1894,201,0
2L	2671738	2L_2671738_SNP	A	G	1897.77	.	AC=2;AF=1.00;AN=2;DB;DP=69;ExcessHet=3.0103;FS=0.000;MLEAC=2;MLEAF=1.00;MQ=44.00;QD=27.50;SOR=0.910	GT:AD:DP:GQ:PL	1/1:0,69:69:99:1926,207,0
2L	2671762	2L_2671762_SNP	A	G	2988.77	.	AC=2;AF=1.00;AN=2;DB;DP=68;ExcessHet=3.0103;FS=0.000;MLEAC=2;MLEAF=1.00;MQ=44.00;QD=29.66;SOR=0.752	GT:AD:DP:GQ:PL	1/1:0,68:68:99:3017,208,0
2L	2671769	2L_2671769_SNP	G	A	3067.77	.	AC=2;AF=1.00;AN=2;DB;DP=69;ExcessHet=3.0103;FS=0.000;MLEAC=2;MLEAF=1.00;MQ=44.00;QD=27.05;SOR=0.722	GT:AD:DP:GQ:PL	1/1:0,69:69:99:3096,214,0
2L	2672394	.	AGCTGAAAGTTAGATTGC	A	3041.73	.	AC=2;AF=1.00;AN=2;DP=71;ExcessHet=3.0103;FS=0.000;MLEAC=2;MLEAF=1.00;MQ=43.94;QD=35.06;SOR=1.211	GT:AD:DP:GQ:PL	1/1:0,69:69:99:3079,208,0
2L	2672690	2L_2672690_SNP	G	A	1255.77	.	AC=2;AF=1.00;AN=2;DB;DP=46;ExcessHet=3.0103;FS=0.000;MLEAC=2;MLEAF=1.00;MQ=43.81;QD=27.30;SOR=1.085	GT:AD:DP:GQ:PL	1/1:0,46:46:99:1284,137,0
2L	2672721	2L_2672721_SNP	T	A	1268.77	.	AC=2;AF=1.00;AN=2;DB;DP=46;ExcessHet=3.0103;FS=0.000;MLEAC=2;MLEAF=1.00;MQ=43.87;QD=27.58;SOR=0.780	GT:AD:DP:GQ:PL	1/1:0,46:46:99:1297,138,0
2L	2672953	2L_2672953_SNP	C	T	1780.77	.	AC=2;AF=1.00;AN=2;BaseQRankSum=0.967;ClippingRankSum=0.000;DB;DP=67;ExcessHet=3.0103;FS=2.579;MLEAC=2;MLEAF=1.00;MQ=41.44;MQRankSum=-0.136;QD=26.58;ReadPosRankSum=1.922;SOR=0.341	GT:AD:DP:GQ:PL	1/1:2,65:67:99:1809,163,0
2L	2672984	2L_2672984_SNP	G	C	1424.77	.	AC=2;AF=1.00;AN=2;DB;DP=53;ExcessHet=3.0103;FS=0.000;MLEAC=2;MLEAF=1.00;MQ=41.63;QD=26.88;SOR=1.654	GT:AD:DP:GQ:PL	1/1:0,53:53:99:1453,158,0
2L	2673019	.	G	A	853.77	.	AC=2;AF=1.00;AN=2;DP=31;ExcessHet=3.0103;FS=0.000;MLEAC=2;MLEAF=1.00;MQ=42.46;QD=27.54;SOR=1.609	GT:AD:DP:GQ:PL	1/1:0,31:31:92:882,92,0
2L	2673030	.	CTTT	C	1036.73	.	AC=2;AF=1.00;AN=2;DP=25;ExcessHet=3.0103;FS=0.000;MLEAC=2;MLEAF=1.00;MQ=42.28;QD=31.80;SOR=1.802	GT:AD:DP:GQ:PL	1/1:0,24:24:72:1074,72,0
2L	2673052	2L_2673052_SNP	A	G	421.77	.	AC=2;AF=1.00;AN=2;DB;DP=15;ExcessHet=3.0103;FS=0.000;MLEAC=2;MLEAF=1.00;MQ=42.76;QD=28.12;SOR=1.112	GT:AD:DP:GQ:PL	1/1:0,15:15:45:450,45,0
2L	2673296	2L_2673296_SNP	C	A	190.80	.	AC=2;AF=1.00;AN=2;DB;DP=7;ExcessHet=3.0103;FS=0.000;MLEAC=2;MLEAF=1.00;MQ=41.57;QD=27.26;SOR=0.941	GT:AD:DP:GQ:PL	1/1:0,7:7:21:219,21,0
2L	2673319	2L_2673319_SNP	C	T	864.77	.	AC=2;AF=1.00;AN=2;DB;DP=20;ExcessHet=3.0103;FS=0.000;MLEAC=2;MLEAF=1.00;MQ=40.83;QD=31.67;SOR=0.892	GT:AD:DP:GQ:PL	1/1:0,20:20:60:893,60,0
2L	2673329	2L_2673329_SNP	C	A	1010.77	.	AC=2;AF=1.00;AN=2;DB;DP=25;ExcessHet=3.0103;FS=0.000;MLEAC=2;MLEAF=1.00;MQ=40.71;QD=27.72;SOR=0.770	GT:AD:DP:GQ:PL	1/1:0,25:25:75:1039,75,0
2L	2673340	2L_2673340_SNP	T	A	1358.77	.	AC=2;AF=1.00;AN=2;DB;DP=29;ExcessHet=3.0103;FS=0.000;MLEAC=2;MLEAF=1.00;MQ=40.69;QD=26.82;SOR=0.760	GT:AD:DP:GQ:PL	1/1:0,29:29:93:1387,93,0
2L	2673341	2L_2673341_SNP	G	T	1358.77	.	AC=2;AF=1.00;AN=2;DB;DP=30;ExcessHet=3.0103;FS=0.000;MLEAC=2;MLEAF=1.00;MQ=40.70;QD=29.97;SOR=0.693	GT:AD:DP:GQ:PL	1/1:0,30:30:93:1387,93,0
2L	2673343	2L_2673343_SNP	G	A	1358.77	.	AC=2;AF=1.00;AN=2;DB;DP=31;ExcessHet=3.0103;FS=0.000;MLEAC=2;MLEAF=1.00;MQ=40.71;QD=30.03;SOR=0.756	GT:AD:DP:GQ:PL	1/1:0,31:31:93:1387,93,0
2L	2673360	.	A	ACGATTGG	1852.73	.	AC=2;AF=1.00;AN=2;DP=39;ExcessHet=3.0103;FS=0.000;MLEAC=2;MLEAF=1.00;MQ=40.96;QD=27.73;SOR=0.968	GT:AD:DP:GQ:PL	1/1:0,39:39:99:1890,126,0
2L	2673400	2L_2673400_INS	G	GC	1986.73	.	AC=2;AF=1.00;AN=2;DB;DP=57;ExcessHet=3.0103;FS=0.000;MLEAC=2;MLEAF=1.00;MQ=40.71;QD=34.85;SOR=0.800	GT:AD:DP:GQ:PL	1/1:0,57:57:99:2024,175,0
2L	2673413	2L_2673413_SNP	T	G	1697.77	.	AC=2;AF=1.00;AN=2;DB;DP=63;ExcessHet=3.0103;FS=0.000;MLEAC=2;MLEAF=1.00;MQ=40.67;QD=26.95;SOR=0.790	GT:AD:DP:GQ:PL	1/1:0,63:63:99:1726,188,0
2L	2673430	2L_2673430_SNP	G	A	3123.77	.	AC=2;AF=1.00;AN=2;DB;DP=70;ExcessHet=3.0103;FS=0.000;MLEAC=2;MLEAF=1.00;MQ=40.53;QD=28.64;SOR=0.722	GT:AD:DP:GQ:PL	1/1:0,69:69:99:3152,214,0
2L	2673433	2L_2673433_SNP	T	A	3145.77	.	AC=2;AF=1.00;AN=2;DB;DP=70;ExcessHet=3.0103;FS=0.000;MLEAC=2;MLEAF=1.00;MQ=40.40;QD=24.24;SOR=0.844	GT:AD:DP:GQ:PL	1/1:0,69:69:99:3174,214,0
2L	2673441	2L_2673441_SNP	A	G	3166.77	.	AC=2;AF=1.00;AN=2;DB;DP=68;ExcessHet=3.0103;FS=0.000;MLEAC=2;MLEAF=1.00;MQ=40.36;QD=27.33;SOR=0.849	GT:AD:DP:GQ:PL	1/1:0,67:67:99:3195,214,0
2L	2673442	2L_2673442_SNP	T	C	3076.77	.	AC=2;AF=1.00;AN=2;DB;DP=69;ExcessHet=3.0103;FS=0.000;MLEAC=2;MLEAF=1.00;MQ=40.41;QD=34.26;SOR=0.814	GT:AD:DP:GQ:PL	1/1:0,68:68:99:3105,208,0
2L	2673451	2L_2673451_SNP	A	G	3121.77	.	AC=2;AF=1.00;AN=2;DB;DP=69;ExcessHet=3.0103;FS=0.000;MLEAC=2;MLEAF=1.00;MQ=40.48;QD=32.24;SOR=0.949	GT:AD:DP:GQ:PL	1/1:0,68:68:99:3150,211,0
2L	2673454	2L_2673454_SNP	T	A	3166.77	.	AC=2;AF=1.00;AN=2;DB;DP=70;ExcessHet=3.0103;FS=0.000;MLEAC=2;MLEAF=1.00;MQ=40.53;QD=28.48;SOR=0.910	GT:AD:DP:GQ:PL	1/1:0,69:69:99:3195,214,0
2L	2673458	2L_2673458_SNP	T	C	3256.77	.	AC=2;AF=1.00;AN=2;DB;DP=67;ExcessHet=3.0103;FS=0.000;MLEAC=2;MLEAF=1.00;MQ=40.72;QD=36.70;SOR=0.886	GT:AD:DP:GQ:PL	1/1:0,66:66:99:3285,220,0
2L	2673459	2L_2673459_SNP	T	C	3121.77	.	AC=2;AF=1.00;AN=2;DB;DP=67;ExcessHet=3.0103;FS=0.000;MLEAC=2;MLEAF=1.00;MQ=40.72;QD=30.09;SOR=0.886	GT:AD:DP:GQ:PL	1/1:0,66:66:99:3150,211,0
2L	2673468	2L_2673468_SNP	C	T	2941.77	.	AC=2;AF=1.00;AN=2;DB;DP=66;ExcessHet=3.0103;FS=0.000;MLEAC=2;MLEAF=1.00;MQ=40.70;QD=27.43;SOR=0.854	GT:AD:DP:GQ:PL	1/1:0,65:65:99:2970,199,0
2L	2673476	2L_2673476_SNP	C	G	2927.77	.	AC=2;AF=1.00;AN=2;DB;DP=66;ExcessHet=3.0103;FS=0.000;MLEAC=2;MLEAF=1.00;MQ=40.78;QD=30.30;SOR=0.925	GT:AD:DP:GQ:PL	1/1:0,65:65:99:2956,199,0
2L	2673654	.	A	T	2028.77	.	AC=2;AF=1.00;AN=2;BaseQRankSum=0.072;ClippingRankSum=0.000;DP=75;ExcessHet=3.0103;FS=0.000;MLEAC=2;MLEAF=1.00;MQ=43.44;MQRankSum=-0.569;QD=27.05;ReadPosRankSum=-0.504;SOR=0.223	GT:AD:DP:GQ:PL	1/1:1,74:75:99:2057,196,0
2L	2674056	2L_2674056_SNP	G	A	2104.77	.	AC=2;AF=1.00;AN=2;DB;DP=75;ExcessHet=3.0103;FS=0.000;MLEAC=2;MLEAF=1.00;MQ=44.00;QD=28.44;SOR=0.747	GT:AD:DP:GQ:PL	1/1:0,74:74:99:2133,222,0
2L	2674113	2L_2674113_SNP	C	T	2028.77	.	AC=2;AF=1.00;AN=2;DB;DP=74;ExcessHet=3.0103;FS=0.000;MLEAC=2;MLEAF=1.00;MQ=44.00;QD=27.79;SOR=0.836	GT:AD:DP:GQ:PL	1/1:0,73:73:99:2057,219,0
2L	2674265	.	TTTCTCGACAAGC	T	2760.73	.	AC=2;AF=1.00;AN=2;DP=64;ExcessHet=3.0103;FS=0.000;MLEAC=2;MLEAF=1.00;MQ=43.91;QD=33.56;SOR=0.859	GT:AD:DP:GQ:PL	1/1:0,63:63:99:2798,190,0
2L	2674354	2L_2674354_SNP	G	T	1860.77	.	AC=2;AF=1.00;AN=2;DB;DP=69;ExcessHet=3.0103;FS=0.000;MLEAC=2;MLEAF=1.00;MQ=43.91;QD=26.97;SOR=0.722	GT:AD:DP:GQ:PL	1/1:0,69:69:99:1889,205,0
2L	2674392	2L_2674392_SNP	T	C	2932.77	.	AC=2;AF=1.00;AN=2;DB;DP=66;ExcessHet=3.0103;FS=0.000;MLEAC=2;MLEAF=1.00;MQ=43.94;QD=25.32;SOR=0.693	GT:AD:DP:GQ:PL	1/1:0,66:66:99:2961,202,0
2L	2674395	.	A	T	2968.77	.	AC=2;AF=1.00;AN=2;DP=66;ExcessHet=3.0103;FS=0.000;MLEAC=2;MLEAF=1.00;MQ=43.94;QD=29.36;SOR=0.754	GT:AD:DP:GQ:PL	1/1:0,66:66:99:2997,205,0
2L	2674431	2L_2674431_SNP	T	C	1893.77	.	AC=2;AF=1.00;AN=2;DB;DP=70;ExcessHet=3.0103;FS=0.000;MLEAC=2;MLEAF=1.00;MQ=43.97;QD=27.05;SOR=0.941	GT:AD:DP:GQ:PL	1/1:0,70:70:99:1922,209,0
2L	2674441	.	AT	A	3062.73	.	AC=2;AF=1.00;AN=2;DP=70;ExcessHet=3.0103;FS=0.000;MLEAC=2;MLEAF=1.00;MQ=43.97;QD=35.23;SOR=0.941	GT:AD:DP:GQ:PL	1/1:0,70:70:99:3100,211,0
2L	2674449	2L_2674449_SNP	A	G	3121.77	.	AC=2;AF=1.00;AN=2;DB;DP=71;ExcessHet=3.0103;FS=0.000;MLEAC=2;MLEAF=1.00;MQ=43.97;QD=26.34;SOR=0.971	GT:AD:DP:GQ:PL	1/1:0,71:71:99:3150,214,0
2L	2674483	2L_2674483_SNP	A	G	1964.77	.	AC=2;AF=1.00;AN=2;DB;DP=72;ExcessHet=3.0103;FS=0.000;MLEAC=2;MLEAF=1.00;MQ=43.97;QD=27.29;SOR=0.807	GT:AD:DP:GQ:PL	1/1:0,72:72:99:1993,216,0
2L	2675265	2L_2675265_SNP	C	T	1513.77	.	AC=2;AF=1.00;AN=2;DB;DP=58;ExcessHet=3.0103;FS=0.000;MLEAC=2;MLEAF=1.00;MQ=44.73;QD=26.10;SOR=0.762	GT:AD:DP:GQ:PL	1/1:0,58:58:99:1542,172,0
2L	2675309	2L_2675309_SNP	A	C	2659.77	.	AC=2;AF=1.00;AN=2;DB;DP=61;ExcessHet=3.0103;FS=0.000;MLEAC=2;MLEAF=1.00;MQ=44.72;QD=30.32;SOR=0.793	GT:AD:DP:GQ:PL	1/1:0,61:61:99:2688,184,0
2L	2675315	2L_2675315_DEL	GGA	G	2607.73	.	AC=2;AF=1.00;AN=2;DB;DP=58;ExcessHet=3.0103;FS=0.000;MLEAC=2;MLEAF=1.00;MQ=44.76;QD=30.32;SOR=0.762	GT:AD:DP:GQ:PL	1/1:0,58:58:99:2645,181,0
2L	2675337	2L_2675337_SNP	A	G	1601.77	.	AC=2;AF=1.00;AN=2;DB;DP=59;ExcessHet=3.0103;FS=0.000;MLEAC=2;MLEAF=1.00;MQ=44.00;QD=27.15;SOR=0.871	GT:AD:DP:GQ:PL	1/1:0,59:59:99:1630,176,0
2L	2675692	2L_2675692_SNP	G	T	1406.77	.	AC=2;AF=1.00;AN=2;DB;DP=50;ExcessHet=3.0103;FS=0.000;MLEAC=2;MLEAF=1.00;MQ=43.71;QD=28.14;SOR=0.859	GT:AD:DP:GQ:PL	1/1:0,50:50:99:1435,150,0
2L	2676021	2L_2676021_SNP	C	T	1966.77	.	AC=2;AF=1.00;AN=2;DB;DP=45;ExcessHet=3.0103;FS=0.000;MLEAC=2;MLEAF=1.00;MQ=41.70;QD=32.33;SOR=0.929	GT:AD:DP:GQ:PL	1/1:0,45:45:99:1995,135,0
2L	2676029	2L_2676029_SNP	C	T	2236.77	.	AC=2;AF=1.00;AN=2;DB;DP=49;ExcessHet=3.0103;FS=0.000;MLEAC=2;MLEAF=1.00;MQ=41.54;QD=24.64;SOR=0.818	GT:AD:DP:GQ:PL	1/1:0,49:49:99:2265,154,0
2L	2676034	2L_2676034_SNP	G	C	2131.77	.	AC=2;AF=1.00;AN=2;DB;DP=48;ExcessHet=3.0103;FS=0.000;MLEAC=2;MLEAF=1.00;MQ=41.44;QD=31.43;SOR=0.776	GT:AD:DP:GQ:PL	1/1:0,48:48:99:2160,144,0
2L	2676042	2L_2676042_SNP	C	A	2137.77	.	AC=2;AF=1.00;AN=2;DB;DP=47;ExcessHet=3.0103;FS=0.000;MLEAC=2;MLEAF=1.00;MQ=41.45;QD=30.19;SOR=0.735	GT:AD:DP:GQ:PL	1/1:0,47:47:99:2166,147,0
2L	2676043	2L_2676043_SNP	C	A	2137.77	.	AC=2;AF=1.00;AN=2;DB;DP=48;ExcessHet=3.0103;FS=0.000;MLEAC=2;MLEAF=1.00;MQ=41.44;QD=34.54;SOR=0.776	GT:AD:DP:GQ:PL	1/1:0,48:48:99:2166,147,0
2L	2676056	2L_2676056_SNP	C	T	1350.77	.	AC=2;AF=1.00;AN=2;DB;DP=48;ExcessHet=3.0103;FS=0.000;MLEAC=2;MLEAF=1.00;MQ=41.38;QD=28.14;SOR=0.866	GT:AD:DP:GQ:PL	1/1:0,48:48:99:1379,144,0
2L	2676068	2L_2676068_SNP	T	G	1333.77	.	AC=2;AF=1.00;AN=2;DB;DP=49;ExcessHet=3.0103;FS=0.000;MLEAC=2;MLEAF=1.00;MQ=41.37;QD=27.22;SOR=0.818	GT:AD:DP:GQ:PL	1/1:0,49:49:99:1362,147,0
2L	2676080	2L_2676080_SNP	C	T	1389.77	.	AC=2;AF=1.00;AN=2;DB;DP=50;ExcessHet=3.0103;FS=0.000;MLEAC=2;MLEAF=1.00;MQ=40.86;QD=27.80;SOR=0.859	GT:AD:DP:GQ:PL	1/1:0,50:50:99:1418,150,0
2L	2676116	2L_2676116_SNP	T	C	2063.77	.	AC=2;AF=1.00;AN=2;DB;DP=46;ExcessHet=3.0103;FS=0.000;MLEAC=2;MLEAF=1.00;MQ=39.09;QD=33.54;SOR=0.780	GT:AD:DP:GQ:PL	1/1:0,46:46:99:2092,141,0
2L	2676117	2L_2676117_SNP	C	T	2063.77	.	AC=2;AF=1.00;AN=2;DB;DP=47;ExcessHet=3.0103;FS=0.000;MLEAC=2;MLEAF=1.00;MQ=39.03;QD=32.10;SOR=0.823	GT:AD:DP:GQ:PL	1/1:0,47:47:99:2092,141,0
2L	2676135	2L_2676135_SNP	C	G	2070.77	.	AC=2;AF=1.00;AN=2;DB;DP=46;ExcessHet=3.0103;FS=0.000;MLEAC=2;MLEAF=1.00;MQ=38.56;QD=29.72;SOR=0.780	GT:AD:DP:GQ:PL	1/1:0,46:46:99:2099,141,0
2L	2676141	2L_2676141_SNP	A	G	2070.77	.	AC=2;AF=1.00;AN=2;DB;DP=46;ExcessHet=3.0103;FS=0.000;MLEAC=2;MLEAF=1.00;MQ=38.38;QD=31.60;SOR=0.780	GT:AD:DP:GQ:PL	1/1:0,46:46:99:2099,141,0
2L	2676143	.	TACATC	T	2032.73	.	AC=2;AF=1.00;AN=2;DP=45;ExcessHet=3.0103;FS=0.000;MLEAC=2;MLEAF=1.00;MQ=38.25;QD=29.99;SOR=0.737	GT:AD:DP:GQ:PL	1/1:0,45:45:99:2070,138,0
2L	2676150	.	G	T	2041.77	.	AC=2;AF=1.00;AN=2;DP=45;ExcessHet=3.0103;FS=0.000;MLEAC=2;MLEAF=1.00;MQ=38.25;QD=33.13;SOR=0.737	GT:AD:DP:GQ:PL	1/1:0,45:45:99:2070,138,0
2L	2676154	.	C	T	2086.77	.	AC=2;AF=1.00;AN=2;DP=46;ExcessHet=3.0103;FS=0.000;MLEAC=2;MLEAF=1.00;MQ=37.98;QD=26.70;SOR=0.693	GT:AD:DP:GQ:PL	1/1:0,46:46:99:2115,141,0
2L	2676157	.	T	TTCA	2527.73	.	AC=2;AF=1.00;AN=2;DP=45;ExcessHet=3.0103;FS=0.000;MLEAC=2;MLEAF=1.00;MQ=37.89;QD=32.01;SOR=0.737	GT:AD:DP:GQ:PL	1/1:0,45:45:99:2565,172,0
2L	2676158	.	G	GTGACTACCAAATAACATAAAATCATCATAA	2527.73	.	AC=2;AF=1.00;AN=2;DP=43;ExcessHet=3.0103;FS=0.000;MLEAC=2;MLEAF=1.00;MQ=37.57;QD=31.42;SOR=0.941	GT:AD:DP:GQ:PL	1/1:0,43:43:99:2565,172,0
2L	2676162	2L_2676162_SNP	T	C	1943.77	.	AC=2;AF=1.00;AN=2;DB;DP=42;ExcessHet=3.0103;FS=0.000;MLEAC=2;MLEAF=1.00;MQ=37.62;QD=31.48;SOR=0.788	GT:AD:DP:GQ:PL	1/1:0,42:42:99:1972,132,0
2L	2676164	.	TTA	T	1934.73	.	AC=2;AF=1.00;AN=2;DP=44;ExcessHet=3.0103;FS=0.000;MLEAC=2;MLEAF=1.00;MQ=37.53;QD=28.83;SOR=0.784	GT:AD:DP:GQ:PL	1/1:0,44:44:99:1972,132,0
2L	2676175	2L_2676175_SNP	T	A	1770.77	.	AC=2;AF=1.00;AN=2;DB;DP=41;ExcessHet=3.0103;FS=0.000;MLEAC=2;MLEAF=1.00;MQ=37.53;QD=28.89;SOR=0.741	GT:AD:DP:GQ:PL	1/1:0,41:41:99:1799,123,0
2L	2676188	.	T	TCAAAAACTCTGTA	2267.73	.	AC=2;AF=1.00;AN=2;DP=45;ExcessHet=3.0103;FS=0.000;MLEAC=2;MLEAF=1.00;MQ=38.07;QD=27.48;SOR=0.737	GT:AD:DP:GQ:PL	1/1:0,45:45:99:2305,157,0
2L	2676203	2L_2676203_SNP	T	C	1280.77	.	AC=2;AF=1.00;AN=2;DB;DP=47;ExcessHet=3.0103;FS=0.000;MLEAC=2;MLEAF=1.00;MQ=39.35;QD=27.25;SOR=0.919	GT:AD:DP:GQ:PL	1/1:0,47:47:99:1309,140,0
2L	2676232	2L_2676232_SNP	A	C	1252.77	.	AC=2;AF=1.00;AN=2;BaseQRankSum=1.750;ClippingRankSum=0.000;DB;DP=47;ExcessHet=3.0103;FS=3.297;MLEAC=2;MLEAF=1.00;MQ=40.60;MQRankSum=0.456;QD=26.65;ReadPosRankSum=1.187;SOR=0.499	GT:AD:DP:GQ:PL	1/1:1,46:47:99:1281,117,0
2L	2676269	2L_2676269_SNP	T	G	2258.77	.	AC=2;AF=1.00;AN=2;BaseQRankSum=0.914;ClippingRankSum=0.000;DB;DP=52;ExcessHet=3.0103;FS=3.543;MLEAC=2;MLEAF=1.00;MQ=40.90;MQRankSum=0.760;QD=27.23;ReadPosRankSum=-0.497;SOR=0.669	GT:AD:DP:GQ:PL	1/1:1,51:52:99:2287,111,0
2L	2676278	2L_2676278_SNP	A	T	2253.77	.	AC=2;AF=1.00;AN=2;BaseQRankSum=1.195;ClippingRankSum=0.000;DB;DP=55;ExcessHet=3.0103;FS=3.786;MLEAC=2;MLEAF=1.00;MQ=41.09;MQRankSum=0.854;QD=25.65;ReadPosRankSum=-0.721;SOR=0.837	GT:AD:DP:GQ:PL	1/1:1,54:55:99:2282,111,0
2L	2676353	2L_2676353_SNP	A	G	1145.77	.	AC=2;AF=1.00;AN=2;BaseQRankSum=0.323;ClippingRankSum=0.000;DB;DP=46;ExcessHet=3.0103;FS=3.310;MLEAC=2;MLEAF=1.00;MQ=41.86;MQRankSum=1.178;QD=25.46;ReadPosRankSum=1.423;SOR=0.511	GT:AD:DP:GQ:PL	1/1:1,44:45:99:1174,106,0
2L	2676641	.	C	CAAAAA	1320.73	.	AC=2;AF=1.00;AN=2;DP=35;ExcessHet=3.0103;FS=0.000;MLEAC=1;MLEAF=0.500;MQ=43.19;QD=27.91;SOR=1.519	GT:AD:DP:GQ:PL	1/1:0,32:32:99:1351,100,0
2L	2676729	.	G	GGGTGGTTTT	1865.73	.	AC=2;AF=1.00;AN=2;DP=41;ExcessHet=3.0103;FS=0.000;MLEAC=2;MLEAF=1.00;MQ=43.49;QD=30.77;SOR=0.850	GT:AD:DP:GQ:PL	1/1:0,39:39:99:1903,129,0
2L	2677209	2L_2677209_SNP	T	A	1956.77	.	AC=2;AF=1.00;AN=2;DB;DP=72;ExcessHet=3.0103;FS=0.000;MLEAC=2;MLEAF=1.00;MQ=43.50;QD=27.56;SOR=0.779	GT:AD:DP:GQ:PL	1/1:0,71:71:99:1985,212,0
2L	2677241	2L_2677241_SNP	G	T	2039.77	.	AC=2;AF=1.00;AN=2;BaseQRankSum=1.853;ClippingRankSum=0.000;DB;DP=75;ExcessHet=3.0103;FS=0.000;MLEAC=2;MLEAF=1.00;MQ=43.29;MQRankSum=-0.632;QD=27.56;ReadPosRankSum=-0.569;SOR=0.373	GT:AD:DP:GQ:PL	1/1:1,73:74:99:2068,212,0
2L	2677284	2L_2677284_SNP	A	G	3165.77	.	AC=2;AF=1.00;AN=2;DB;DP=72;ExcessHet=3.0103;FS=0.000;MLEAC=2;MLEAF=1.00;MQ=42.86;QD=31.65;SOR=1.073	GT:AD:DP:GQ:PL	1/1:0,72:72:99:3194,220,0
2L	2677289	.	GA	G	3130.73	.	AC=2;AF=1.00;AN=2;DP=70;ExcessHet=3.0103;FS=0.000;MLEAC=2;MLEAF=1.00;MQ=42.82;QD=27.49;SOR=1.085	GT:AD:DP:GQ:PL	1/1:0,70:70:99:3168,217,0
2L	2677326	2L_2677326_SNP	A	T	3037.77	.	AC=2;AF=1.00;AN=2;DB;DP=69;ExcessHet=3.0103;FS=0.000;MLEAC=2;MLEAF=1.00;MQ=42.39;QD=32.78;SOR=1.478	GT:AD:DP:GQ:PL	1/1:0,69:69:99:3066,214,0
2L	2677334	2L_2677334_SNP	A	T	3029.77	.	AC=2;AF=1.00;AN=2;DB;DP=70;ExcessHet=3.0103;FS=0.000;MLEAC=2;MLEAF=1.00;MQ=42.17;QD=28.05;SOR=1.512	GT:AD:DP:GQ:PL	1/1:0,70:70:99:3058,214,0
2L	2677364	2L_2677364_SNP	A	G	1915.77	.	AC=2;AF=1.00;AN=2;DB;DP=70;ExcessHet=3.0103;FS=0.000;MLEAC=2;MLEAF=1.00;MQ=41.85;QD=27.76;SOR=1.211	GT:AD:DP:GQ:PL	1/1:0,69:69:99:1944,207,0
2L	2677376	2L_2677376_SNP	A	T	3083.77	.	AC=2;AF=1.00;AN=2;DB;DP=69;ExcessHet=3.0103;FS=0.000;MLEAC=2;MLEAF=1.00;MQ=41.76;QD=26.85;SOR=1.054	GT:AD:DP:GQ:PL	1/1:0,69:69:99:3112,213,0
2L	2677380	2L_2677380_SNP	C	T	3163.77	.	AC=2;AF=1.00;AN=2;DB;DP=74;ExcessHet=3.0103;FS=0.000;MLEAC=2;MLEAF=1.00;MQ=41.83;QD=32.68;SOR=1.134	GT:AD:DP:GQ:PL	1/1:0,74:74:99:3192,222,0
2L	2677391	.	ATTATTT	A	3047.73	.	AC=2;AF=1.00;AN=2;DP=69;ExcessHet=3.0103;FS=0.000;MLEAC=2;MLEAF=1.00;MQ=41.78;QD=31.42;SOR=1.054	GT:AD:DP:GQ:PL	1/1:0,69:69:99:3085,208,0
2L	2677400	2L_2677400_SNP	T	G	3056.77	.	AC=2;AF=1.00;AN=2;DB;DP=68;ExcessHet=3.0103;FS=0.000;MLEAC=2;MLEAF=1.00;MQ=41.77;QD=32.15;SOR=1.022	GT:AD:DP:GQ:PL	1/1:0,68:68:99:3085,208,0
2L	2677401	.	ATTAATTTTAAG	A	3047.73	.	AC=2;AF=1.00;AN=2;DP=67;ExcessHet=3.0103;FS=0.000;MLEAC=2;MLEAF=1.00;MQ=41.74;QD=30.75;SOR=1.066	GT:AD:DP:GQ:PL	1/1:0,67:67:99:3085,208,0
2L	2677430	2L_2677430_SNP	C	A	1838.77	.	AC=2;AF=1.00;AN=2;BaseQRankSum=1.814;ClippingRankSum=0.000;DB;DP=69;ExcessHet=3.0103;FS=0.000;MLEAC=2;MLEAF=1.00;MQ=41.95;MQRankSum=1.203;QD=26.65;SOR=0.247	GT:AD:DP:GQ:PL	1/1:1,68:69:99:1867,197,0
2L	2677447	2L_2677447_SNP	C	T	3496.77	.	AC=2;AF=1.00;AN=2;DB;DP=81;ExcessHet=3.0103;FS=0.000;MLEAC=2;MLEAF=1.00;MQ=42.17;QD=28.47;SOR=0.768	GT:AD:DP:GQ:PL	1/1:0,81:81:99:3525,246,0
2L	2677452	2L_2677452_SNP	T	A	3487.77	.	AC=2;AF=1.00;AN=2;DB;DP=79;ExcessHet=3.0103;FS=0.000;MLEAC=2;MLEAF=1.00;MQ=42.19;QD=32.41;SOR=0.718	GT:AD:DP:GQ:PL	1/1:0,79:79:99:3516,246,0
2L	2677525	2L_2677525_SNP	T	C	3305.77	.	AC=2;AF=1.00;AN=2;DB;DP=75;ExcessHet=3.0103;FS=0.000;MLEAC=2;MLEAF=1.00;MQ=42.60;QD=31.67;SOR=1.319	GT:AD:DP:GQ:PL	1/1:0,75:75:99:3334,226,0
2L	2677529	2L_2677529_SNP	T	C	3369.77	.	AC=2;AF=1.00;AN=2;DB;DP=72;ExcessHet=3.0103;FS=0.000;MLEAC=2;MLEAF=1.00;MQ=42.64;QD=32.89;SOR=1.394	GT:AD:DP:GQ:PL	1/1:0,72:72:99:3398,232,0
2L	2677537	2L_2677537_SNP	T	C	3493.77	.	AC=2;AF=1.00;AN=2;DB;DP=78;ExcessHet=3.0103;FS=0.000;MLEAC=2;MLEAF=1.00;MQ=42.75;QD=32.04;SOR=1.329	GT:AD:DP:GQ:PL	1/1:0,78:78:99:3522,243,0
2L	2677576	2L_2677576_SNP	A	T	3211.77	.	AC=2;AF=1.00;AN=2;DB;DP=72;ExcessHet=3.0103;FS=0.000;MLEAC=2;MLEAF=1.00;MQ=42.66;QD=26.50;SOR=1.778	GT:AD:DP:GQ:PL	1/1:0,72:72:99:3240,217,0
2L	2677578	2L_2677578_SNP	G	T	3211.77	.	AC=2;AF=1.00;AN=2;DB;DP=72;ExcessHet=3.0103;FS=0.000;MLEAC=2;MLEAF=1.00;MQ=42.66;QD=30.98;SOR=1.778	GT:AD:DP:GQ:PL	1/1:0,72:72:99:3240,217,0
2L	2677581	2L_2677581_SNP	A	C	3241.77	.	AC=2;AF=1.00;AN=2;DB;DP=70;ExcessHet=3.0103;FS=0.000;MLEAC=2;MLEAF=1.00;MQ=42.65;QD=32.18;SOR=1.712	GT:AD:DP:GQ:PL	1/1:0,70:70:99:3270,220,0
2L	2677599	2L_2677599_SNP	G	A	2606.77	.	AC=2;AF=1.00;AN=2;DB;DP=60;ExcessHet=3.0103;FS=0.000;MLEAC=2;MLEAF=1.00;MQ=42.72;QD=25.36;SOR=1.942	GT:AD:DP:GQ:PL	1/1:0,60:60:99:2635,184,0
2L	2677644	2L_2677644_SNP	A	G	2916.77	.	AC=2;AF=1.00;AN=2;DB;DP=67;ExcessHet=3.0103;FS=0.000;MLEAC=2;MLEAF=1.00;MQ=43.09;QD=27.71;SOR=1.508	GT:AD:DP:GQ:PL	1/1:0,67:67:99:2945,202,0
2L	2677651	2L_2677651_SNP	G	A	2876.77	.	AC=2;AF=1.00;AN=2;DB;DP=66;ExcessHet=3.0103;FS=0.000;MLEAC=2;MLEAF=1.00;MQ=43.11;QD=29.80;SOR=1.376	GT:AD:DP:GQ:PL	1/1:0,66:66:99:2905,199,0
2L	2677695	2L_2677695_SNP	C	T	1487.77	.	AC=2;AF=1.00;AN=2;BaseQRankSum=1.875;ClippingRankSum=0.000;DB;DP=55;ExcessHet=3.0103;FS=0.000;MLEAC=2;MLEAF=1.00;MQ=43.39;MQRankSum=1.496;QD=27.05;ReadPosRankSum=-0.508;SOR=0.325	GT:AD:DP:GQ:PL	1/1:1,54:55:99:1516,155,0
2L	2677828	.	C	CGGG	1606.73	.	AC=2;AF=1.00;AN=2;DP=37;ExcessHet=3.0103;FS=0.000;MLEAC=2;MLEAF=1.00;MQ=43.95;QD=33.85;SOR=0.749	GT:AD:DP:GQ:PL	1/1:0,35:35:99:1644,114,0
2L	2678274	2L_2678274_SNP	A	G	2674.77	.	AC=2;AF=1.00;AN=2;DB;DP=60;ExcessHet=3.0103;FS=0.000;MLEAC=2;MLEAF=1.00;MQ=44.00;QD=23.84;SOR=1.355	GT:AD:DP:GQ:PL	1/1:0,60:60:99:2703,184,0
2L	2678283	.	G	A	2671.77	.	AC=2;AF=1.00;AN=2;DP=62;ExcessHet=3.0103;FS=0.000;MLEAC=2;MLEAF=1.00;MQ=43.97;QD=32.18;SOR=1.430	GT:AD:DP:GQ:PL	1/1:0,62:62:99:2700,187,0
2L	2678945	.	GA	G	1622.73	.	AC=2;AF=1.00;AN=2;DP=50;ExcessHet=3.0103;FS=0.000;MLEAC=2;MLEAF=1.00;MQ=43.92;QD=33.81;SOR=0.866	GT:AD:DP:GQ:PL	1/1:0,48:48:99:1660,144,0
2L	2679238	.	T	G	1532.77	.	AC=2;AF=1.00;AN=2;DP=55;ExcessHet=3.0103;FS=0.000;MLEAC=2;MLEAF=1.00;MQ=43.93;QD=27.87;SOR=0.729	GT:AD:DP:GQ:PL	1/1:0,55:55:99:1561,165,0
2L	2679259	2L_2679259_SNP	C	G	1384.77	.	AC=2;AF=1.00;AN=2;DB;DP=52;ExcessHet=3.0103;FS=0.000;MLEAC=2;MLEAF=1.00;MQ=43.92;QD=27.15;SOR=0.994	GT:AD:DP:GQ:PL	1/1:0,51:51:99:1413,152,0
2L	2679325	2L_2679325_SNP	G	A	2378.77	.	AC=2;AF=1.00;AN=2;DB;DP=54;ExcessHet=3.0103;FS=0.000;MLEAC=2;MLEAF=1.00;MQ=43.82;QD=26.48;SOR=1.118	GT:AD:DP:GQ:PL	1/1:0,54:54:99:2407,163,0
2L	2679329	.	C	T	2415.77	.	AC=2;AF=1.00;AN=2;DP=54;ExcessHet=3.0103;FS=0.000;MLEAC=2;MLEAF=1.00;MQ=43.82;QD=30.09;SOR=1.022	GT:AD:DP:GQ:PL	1/1:0,54:54:99:2444,166,0
2L	2679344	.	TTCCAGAG	T	2317.73	.	AC=2;AF=1.00;AN=2;DP=53;ExcessHet=3.0103;FS=0.000;MLEAC=2;MLEAF=1.00;MQ=43.82;QD=29.61;SOR=1.179	GT:AD:DP:GQ:PL	1/1:0,53:53:99:2355,160,0
2L	2679362	2L_2679362_SNP	C	T	1506.77	.	AC=2;AF=1.00;AN=2;DB;DP=53;ExcessHet=3.0103;FS=0.000;MLEAC=2;MLEAF=1.00;MQ=43.82;QD=28.43;SOR=1.077	GT:AD:DP:GQ:PL	1/1:0,53:53:99:1535,159,0
2L	2679425	2L_2679425_SNP	C	T	1770.77	.	AC=2;AF=1.00;AN=2;DB;DP=64;ExcessHet=3.0103;FS=0.000;MLEAC=2;MLEAF=1.00;MQ=43.82;QD=27.67;SOR=0.756	GT:AD:DP:GQ:PL	1/1:0,64:64:99:1799,192,0
2L	2679467	2L_2679467_SNP	A	C	2967.77	.	AC=2;AF=1.00;AN=2;DB;DP=68;ExcessHet=3.0103;FS=0.000;MLEAC=2;MLEAF=1.00;MQ=43.83;QD=35.54;SOR=0.880	GT:AD:DP:GQ:PL	1/1:0,68:68:99:2996,205,0
2L	2679473	2L_2679473_SNP	C	T	2969.77	.	AC=2;AF=1.00;AN=2;DB;DP=66;ExcessHet=3.0103;FS=0.000;MLEAC=2;MLEAF=1.00;MQ=43.82;QD=29.84;SOR=0.957	GT:AD:DP:GQ:PL	1/1:0,66:66:99:2998,205,0
2L	2679569	.	GTCTGGT	G	2421.73	.	AC=2;AF=1.00;AN=2;DP=57;ExcessHet=3.0103;FS=0.000;MLEAC=2;MLEAF=1.00;MQ=43.83;QD=26.51;SOR=1.371	GT:AD:DP:GQ:PL	1/1:0,55:55:99:2459,166,0
2L	2679587	2L_2679587_SNP	T	G	1610.77	.	AC=2;AF=1.00;AN=2;DB;DP=61;ExcessHet=3.0103;FS=0.000;MLEAC=2;MLEAF=1.00;MQ=43.74;QD=26.41;SOR=1.392	GT:AD:DP:GQ:PL	1/1:0,61:61:99:1639,181,0
2L	2679706	2L_2679706_SNP	A	C	1897.77	.	AC=2;AF=1.00;AN=2;DB;DP=70;ExcessHet=3.0103;FS=0.000;MLEAC=2;MLEAF=1.00;MQ=43.94;QD=27.11;SOR=1.011	GT:AD:DP:GQ:PL	1/1:0,70:70:99:1926,209,0
2L	2679711	.	TCCCAGCCA	T	3116.73	.	AC=2;AF=1.00;AN=2;DP=74;ExcessHet=3.0103;FS=0.000;MLEAC=2;MLEAF=1.00;MQ=43.95;QD=29.14;SOR=1.002	GT:AD:DP:GQ:PL	1/1:0,72:72:99:3154,217,0
2L	2679735	2L_2679735_SNP	T	G	2014.77	.	AC=2;AF=1.00;AN=2;DB;DP=75;ExcessHet=3.0103;FS=0.000;MLEAC=2;MLEAF=1.00;MQ=43.95;QD=26.86;SOR=0.892	GT:AD:DP:GQ:PL	1/1:0,75:75:99:2043,223,0
2L	2679975	2L_2679975_SNP	T	C	1786.77	.	AC=2;AF=1.00;AN=2;DB;DP=67;ExcessHet=3.0103;FS=0.000;MLEAC=2;MLEAF=1.00;MQ=43.94;QD=26.67;SOR=0.784	GT:AD:DP:GQ:PL	1/1:0,67:67:99:1815,199,0
2L	2680014	2L_2680014_SNP	G	A	1843.77	.	AC=2;AF=1.00;AN=2;DB;DP=66;ExcessHet=3.0103;FS=0.000;MLEAC=2;MLEAF=1.00;MQ=43.97;QD=27.94;SOR=1.196	GT:AD:DP:GQ:PL	1/1:0,66:66:99:1872,197,0
2L	2680401	.	T	TA	1595.73	.	AC=2;AF=1.00;AN=2;BaseQRankSum=-0.401;ClippingRankSum=0.000;DP=40;ExcessHet=3.0103;FS=0.000;MLEAC=2;MLEAF=1.00;MQ=42.00;MQRankSum=1.879;QD=34.76;ReadPosRankSum=0.304;SOR=0.289	GT:AD:DP:GQ:PL	1/1:1,39:40:78:1633,78,0
2L	2680405	.	T	TGCG	1784.73	.	AC=2;AF=1.00;AN=2;DP=38;ExcessHet=3.0103;FS=0.000;MLEAC=2;MLEAF=1.00;MQ=41.84;QD=30.45;SOR=1.121	GT:AD:DP:GQ:PL	1/1:0,37:37:99:1822,126,0
2L	2680409	.	T	C	1565.77	.	AC=2;AF=1.00;AN=2;BaseQRankSum=-0.455;ClippingRankSum=0.000;DP=42;ExcessHet=3.0103;FS=2.955;MLEAC=2;MLEAF=1.00;MQ=42.05;MQRankSum=0.642;QD=25.29;ReadPosRankSum=1.389;SOR=0.180	GT:AD:DP:GQ:PL	1/1:2,40:42:54:1594,54,0
2L	2680411	.	CATTTACATTACATTTATATATAT	C	1780.73	.	AC=2;AF=1.00;AN=2;DP=42;ExcessHet=3.0103;FS=0.000;MLEAC=2;MLEAF=1.00;MQ=42.05;QD=31.46;SOR=1.022	GT:AD:DP:GQ:PL	1/1:0,41:41:99:1818,124,0
2L	2680714	.	T	TGGGTGGTGC	1041.73	.	AC=2;AF=1.00;AN=2;DP=27;ExcessHet=3.0103;FS=0.000;MLEAC=2;MLEAF=1.00;MQ=43.67;QD=26.95;SOR=0.776	GT:AD:DP:GQ:PL	1/1:0,23:23:72:1079,72,0
2L	2680768	.	C	CT	630.73	.	AC=2;AF=1.00;AN=2;DP=33;ExcessHet=3.0103;FS=0.000;MLEAC=2;MLEAF=1.00;MQ=43.82;QD=19.71;SOR=1.863	GT:AD:DP:GQ:PL	1/1:0,32:32:97:668,97,0
2L	2680876	2L_2680876_SNP	C	A	1484.77	.	AC=2;AF=1.00;AN=2;DB;DP=53;ExcessHet=3.0103;FS=0.000;MLEAC=2;MLEAF=1.00;MQ=43.89;QD=28.55;SOR=1.480	GT:AD:DP:GQ:PL	1/1:0,52:52:99:1513,156,0
2L	2680970	2L_2680970_SNP	A	C	1627.77	.	AC=2;AF=1.00;AN=2;DB;DP=59;ExcessHet=3.0103;FS=0.000;MLEAC=2;MLEAF=1.00;MQ=43.87;QD=27.59;SOR=0.796	GT:AD:DP:GQ:PL	1/1:0,59:59:99:1656,177,0
2L	2681293	.	GGGGGCGGTT	G	2751.73	.	AC=2;AF=1.00;AN=2;DP=67;ExcessHet=3.0103;FS=0.000;MLEAC=2;MLEAF=1.00;MQ=43.97;QD=31.05;SOR=0.758	GT:AD:DP:GQ:PL	1/1:0,62:62:99:2789,187,0
2L	2681992	.	GTTGAGCCATTT	G	3020.73	.	AC=2;AF=1.00;AN=2;DP=72;ExcessHet=3.0103;FS=0.000;MLEAC=2;MLEAF=1.00;MQ=43.45;QD=30.51;SOR=0.722	GT:AD:DP:GQ:PL	1/1:0,69:69:99:3058,208,0
2L	2682048	2L_2682048_SNP	G	A	1937.77	.	AC=2;AF=1.00;AN=2;DB;DP=71;ExcessHet=3.0103;FS=0.000;MLEAC=2;MLEAF=1.00;MQ=43.39;QD=27.29;SOR=0.721	GT:AD:DP:GQ:PL	1/1:0,71:71:99:1966,212,0
2L	2682070	.	G	A	2813.77	.	AC=2;AF=1.00;AN=2;DP=71;ExcessHet=3.0103;FS=0.000;MLEAC=2;MLEAF=1.00;MQ=43.39;QD=29.93;SOR=1.044	GT:AD:DP:GQ:PL	1/1:0,64:64:99:2842,193,0
2L	2682071	2L_2682071_SNP	T	A	2813.77	.	AC=2;AF=1.00;AN=2;DB;DP=71;ExcessHet=3.0103;FS=0.000;MLEAC=2;MLEAF=1.00;MQ=43.39;QD=35.58;SOR=1.044	GT:AD:DP:GQ:PL	1/1:0,64:64:99:2842,193,0
2L	2682072	.	TGC	T	2804.73	.	AC=2;AF=1.00;AN=2;DP=71;ExcessHet=3.0103;FS=0.000;MLEAC=2;MLEAF=1.00;MQ=43.39;QD=29.49;SOR=1.044	GT:AD:DP:GQ:PL	1/1:0,64:64:99:2842,193,0
2L	2682076	.	TAAACACC	T	2804.73	.	AC=2;AF=1.00;AN=2;DP=69;ExcessHet=3.0103;FS=0.000;MLEAC=2;MLEAF=1.00;MQ=43.37;QD=32.15;SOR=1.044	GT:AD:DP:GQ:PL	1/1:0,64:64:99:2842,193,0
2L	2682153	2L_2682153_SNP	A	T	1997.77	.	AC=2;AF=1.00;AN=2;DB;DP=73;ExcessHet=3.0103;FS=0.000;MLEAC=2;MLEAF=1.00;MQ=43.68;QD=27.37;SOR=0.776	GT:AD:DP:GQ:PL	1/1:0,73:73:99:2026,218,0
2L	2682404	2L_2682404_SNP	A	T	2065.77	.	AC=2;AF=1.00;AN=2;DB;DP=75;ExcessHet=3.0103;FS=0.000;MLEAC=2;MLEAF=1.00;MQ=43.90;QD=27.54;SOR=0.955	GT:AD:DP:GQ:PL	1/1:0,75:75:99:2094,225,0
2L	2682467	2L_2682467_SNP	A	G	1719.77	.	AC=2;AF=1.00;AN=2;DB;DP=66;ExcessHet=3.0103;FS=0.000;MLEAC=2;MLEAF=1.00;MQ=43.91;QD=26.06;SOR=1.473	GT:AD:DP:GQ:PL	1/1:0,66:66:99:1748,196,0
2L	2682518	2L_2682518_SNP	T	C	2617.77	.	AC=2;AF=1.00;AN=2;DB;DP=63;ExcessHet=3.0103;FS=0.000;MLEAC=2;MLEAF=1.00;MQ=43.91;QD=30.66;SOR=1.092	GT:AD:DP:GQ:PL	1/1:0,63:63:99:2646,190,0
2L	2682540	.	A	AAC	2887.73	.	AC=2;AF=1.00;AN=2;DP=64;ExcessHet=3.0103;FS=0.000;MLEAC=2;MLEAF=1.00;MQ=43.83;QD=29.24;SOR=0.966	GT:AD:DP:GQ:PL	1/1:0,64:64:99:2925,196,0
2L	2682541	.	TTG	T	2887.73	.	AC=2;AF=1.00;AN=2;DP=64;ExcessHet=3.0103;FS=0.000;MLEAC=2;MLEAF=1.00;MQ=43.83;QD=29.06;SOR=0.892	GT:AD:DP:GQ:PL	1/1:0,64:64:99:2925,196,0
2L	2682656	2L_2682656_SNP	C	T	3469.77	.	AC=2;AF=1.00;AN=2;DB;DP=78;ExcessHet=3.0103;FS=0.000;MLEAC=2;MLEAF=1.00;MQ=43.84;QD=30.05;SOR=0.798	GT:AD:DP:GQ:PL	1/1:0,78:78:99:3498,238,0
2L	2682657	2L_2682657_SNP	T	C	3469.77	.	AC=2;AF=1.00;AN=2;DB;DP=77;ExcessHet=3.0103;FS=0.000;MLEAC=2;MLEAF=1.00;MQ=43.84;QD=33.02;SOR=0.828	GT:AD:DP:GQ:PL	1/1:0,77:77:99:3498,238,0
2L	2682662	2L_2682662_DEL	AAATG	A	3427.73	.	AC=2;AF=1.00;AN=2;DB;DP=77;ExcessHet=3.0103;FS=0.000;MLEAC=2;MLEAF=1.00;MQ=43.84;QD=20.87;SOR=0.772	GT:AD:DP:GQ:PL	1/1:0,77:77:99:3465,232,0
2L	2682675	2L_2682675_SNP	A	C	3661.77	.	AC=2;AF=1.00;AN=2;DB;DP=82;ExcessHet=3.0103;FS=0.000;MLEAC=2;MLEAF=1.00;MQ=43.85;QD=30.61;SOR=0.846	GT:AD:DP:GQ:PL	1/1:0,82:82:99:3690,247,0
2L	2682677	2L_2682677_SNP	T	A	3661.77	.	AC=2;AF=1.00;AN=2;DB;DP=81;ExcessHet=3.0103;FS=0.000;MLEAC=2;MLEAF=1.00;MQ=43.84;QD=30.38;SOR=0.821	GT:AD:DP:GQ:PL	1/1:0,81:81:99:3690,247,0
2L	2682697	2L_2682697_SNP	G	T	2191.77	.	AC=2;AF=1.00;AN=2;DB;DP=78;ExcessHet=3.0103;FS=0.000;MLEAC=2;MLEAF=1.00;MQ=43.90;QD=28.10;SOR=0.855	GT:AD:DP:GQ:PL	1/1:0,78:78:99:2220,233,0
2L	2682760	2L_2682760_SNP	T	C	2174.77	.	AC=2;AF=1.00;AN=2;DB;DP=79;ExcessHet=3.0103;FS=0.000;MLEAC=2;MLEAF=1.00;MQ=43.93;QD=27.53;SOR=0.770	GT:AD:DP:GQ:PL	1/1:0,79:79:99:2203,237,0
2L	2683040	2L_2683040_SNP	T	A	1724.77	.	AC=2;AF=1.00;AN=2;DB;DP=62;ExcessHet=3.0103;FS=0.000;MLEAC=2;MLEAF=1.00;MQ=43.75;QD=27.82;SOR=0.826	GT:AD:DP:GQ:PL	1/1:0,62:62:99:1753,186,0
2L	2683133	2L_2683133_SNP	C	T	2207.77	.	AC=2;AF=1.00;AN=2;DB;DP=81;ExcessHet=3.0103;FS=0.000;MLEAC=2;MLEAF=1.00;MQ=43.78;QD=27.26;SOR=1.264	GT:AD:DP:GQ:PL	1/1:0,81:81:99:2236,241,0
2L	2683182	2L_2683182_SNP	G	A	2156.77	.	AC=2;AF=1.00;AN=2;DB;DP=75;ExcessHet=3.0103;FS=0.000;MLEAC=2;MLEAF=1.00;MQ=43.86;QD=28.76;SOR=1.240	GT:AD:DP:GQ:PL	1/1:0,75:75:99:2185,225,0
2L	2683232	2L_2683232_SNP	G	A	2010.77	.	AC=2;AF=1.00;AN=2;DB;DP=74;ExcessHet=3.0103;FS=0.000;MLEAC=2;MLEAF=1.00;MQ=43.84;QD=27.17;SOR=0.804	GT:AD:DP:GQ:PL	1/1:0,74:74:99:2039,221,0
2L	2683319	2L_2683319_SNP	A	C	1537.77	.	AC=2;AF=1.00;AN=2;DB;DP=58;ExcessHet=3.0103;FS=0.000;MLEAC=2;MLEAF=1.00;MQ=43.97;QD=26.98;SOR=1.342	GT:AD:DP:GQ:PL	1/1:0,57:57:99:1566,171,0
2L	2683464	2L_2683464_SNP	G	C	1777.77	.	AC=2;AF=1.00;AN=2;DB;DP=64;ExcessHet=3.0103;FS=0.000;MLEAC=2;MLEAF=1.00;MQ=43.94;QD=27.78;SOR=1.402	GT:AD:DP:GQ:PL	1/1:0,64:64:99:1806,192,0
2L	2683589	2L_2683589_SNP	G	C	2013.77	.	AC=2;AF=1.00;AN=2;DB;DP=75;ExcessHet=3.0103;FS=0.000;MLEAC=2;MLEAF=1.00;MQ=43.94;QD=27.59;SOR=1.257	GT:AD:DP:GQ:PL	1/1:0,73:73:99:2042,219,0
2L	2683705	2L_2683705_SNP	G	A	2712.77	.	AC=2;AF=1.00;AN=2;DB;DP=94;ExcessHet=3.0103;FS=0.000;MLEAC=2;MLEAF=1.00;MQ=44.00;QD=28.86;SOR=0.780	GT:AD:DP:GQ:PL	1/1:0,94:94:99:2741,282,0
2L	2683824	2L_2683824_SNP	A	T	2991.77	.	AC=2;AF=1.00;AN=2;DB;DP=68;ExcessHet=3.0103;FS=0.000;MLEAC=2;MLEAF=1.00;MQ=43.94;QD=33.97;SOR=1.352	GT:AD:DP:GQ:PL	1/1:0,68:68:99:3020,208,0
2L	2683825	.	CAT	C	2982.73	.	AC=2;AF=1.00;AN=2;DP=69;ExcessHet=3.0103;FS=0.000;MLEAC=2;MLEAF=1.00;MQ=43.94;QD=30.78;SOR=1.296	GT:AD:DP:GQ:PL	1/1:0,69:69:99:3020,208,0
2L	2683883	.	C	G	1988.77	.	AC=2;AF=1.00;AN=2;DP=74;ExcessHet=3.0103;FS=0.000;MLEAC=2;MLEAF=1.00;MQ=43.92;QD=26.88;SOR=0.927	GT:AD:DP:GQ:PL	1/1:0,74:74:99:2017,220,0
2L	2683885	.	GA	G	1469.73	.	AC=2;AF=1.00;AN=2;DP=76;ExcessHet=3.0103;FS=0.000;MLEAC=2;MLEAF=1.00;MQ=43.92;QD=20.13;SOR=1.032	GT:AD:DP:GQ:PL	1/1:0,73:73:99:1507,217,0
2L	2684042	2L_2684042_SNP	C	A	1887.77	.	AC=2;AF=1.00;AN=2;DB;DP=67;ExcessHet=3.0103;FS=0.000;MLEAC=2;MLEAF=1.00;MQ=43.97;QD=28.18;SOR=0.849	GT:AD:DP:GQ:PL	1/1:0,67:67:99:1916,201,0
2L	2684197	2L_2684197_SNP	G	C	1641.77	.	AC=2;AF=1.00;AN=2;DB;DP=61;ExcessHet=3.0103;FS=0.000;MLEAC=2;MLEAF=1.00;MQ=44.00;QD=26.91;SOR=0.865	GT:AD:DP:GQ:PL	1/1:0,61:61:99:1670,182,0
2L	2684208	2L_2684208_SNP	G	A	1481.77	.	AC=2;AF=1.00;AN=2;BaseQRankSum=-1.508;ClippingRankSum=0.000;DB;DP=56;ExcessHet=3.0103;FS=3.502;MLEAC=2;MLEAF=1.00;MQ=44.00;MQRankSum=0.000;QD=26.46;ReadPosRankSum=-0.789;SOR=0.636	GT:AD:DP:GQ:PL	1/1:1,55:56:99:1510,138,0
2L	2684236	2L_2684236_SNP	C	A	1377.77	.	AC=2;AF=1.00;AN=2;BaseQRankSum=0.963;ClippingRankSum=0.000;DB;DP=51;ExcessHet=3.0103;FS=3.651;MLEAC=2;MLEAF=1.00;MQ=44.00;MQRankSum=0.000;QD=27.02;ReadPosRankSum=-0.699;SOR=0.746	GT:AD:DP:GQ:PL	1/1:1,50:51:99:1406,125,0
2L	2684248	2L_2684248_SNP	C	T	1934.77	.	AC=2;AF=1.00;AN=2;BaseQRankSum=-1.447;ClippingRankSum=0.000;DB;DP=47;ExcessHet=3.0103;FS=3.711;MLEAC=2;MLEAF=1.00;MQ=44.00;MQRankSum=0.000;QD=29.41;ReadPosRankSum=-0.624;SOR=0.793	GT:AD:DP:GQ:PL	1/1:1,46:47:96:1963,96,0
2L	2684255	2L_2684255_SNP	G	A	1901.77	.	AC=2;AF=1.00;AN=2;BaseQRankSum=0.000;ClippingRankSum=0.000;DB;DP=46;ExcessHet=3.0103;FS=3.840;MLEAC=2;MLEAF=1.00;MQ=44.00;MQRankSum=0.000;QD=31.86;ReadPosRankSum=-0.370;SOR=0.884	GT:AD:DP:GQ:PL	1/1:1,45:46:93:1930,93,0
2L	2684567	2L_2684567_SNP	T	C	996.77	.	AC=2;AF=1.00;AN=2;DB;DP=36;ExcessHet=3.0103;FS=0.000;MLEAC=2;MLEAF=1.00;MQ=43.65;QD=27.69;SOR=1.547	GT:AD:DP:GQ:PL	1/1:0,36:36:99:1025,108,0
2L	2684633	.	TA	T	370.73	.	AC=2;AF=1.00;AN=2;BaseQRankSum=-0.370;ClippingRankSum=0.000;DP=34;ExcessHet=3.0103;FS=0.000;MLEAC=1;MLEAF=0.500;MQ=43.38;MQRankSum=-0.288;QD=13.73;ReadPosRankSum=-0.091;SOR=0.223	GT:AD:DP:GQ:PL	1/1:1,26:27:57:362,57,0
2L	2684777	2L_2684777_SNP	T	G	1201.77	.	AC=2;AF=1.00;AN=2;DB;DP=46;ExcessHet=3.0103;FS=0.000;MLEAC=2;MLEAF=1.00;MQ=43.96;QD=26.71;SOR=1.154	GT:AD:DP:GQ:PL	1/1:0,45:45:99:1230,135,0
2L	2685047	2L_2685047_SNP	A	G	1571.77	.	AC=2;AF=1.00;AN=2;DB;DP=56;ExcessHet=3.0103;FS=0.000;MLEAC=2;MLEAF=1.00;MQ=44.00;QD=28.07;SOR=1.199	GT:AD:DP:GQ:PL	1/1:0,56:56:99:1600,168,0
2L	2685197	2L_2685197_SNP	A	T	1978.77	.	AC=2;AF=1.00;AN=2;DB;DP=47;ExcessHet=3.0103;FS=0.000;MLEAC=2;MLEAF=1.00;MQ=44.00;QD=24.45;SOR=0.780	GT:AD:DP:GQ:PL	1/1:0,46:46:99:2007,138,0
2L	2685222	2L_2685222_SNP	G	A	2363.77	.	AC=2;AF=1.00;AN=2;DB;DP=53;ExcessHet=3.0103;FS=0.000;MLEAC=2;MLEAF=1.00;MQ=44.00;QD=31.15;SOR=0.941	GT:AD:DP:GQ:PL	1/1:0,52:52:99:2392,163,0
2L	2685227	2L_2685227_SNP	C	A	2353.77	.	AC=2;AF=1.00;AN=2;DB;DP=54;ExcessHet=3.0103;FS=0.000;MLEAC=2;MLEAF=1.00;MQ=44.00;QD=26.46;SOR=0.892	GT:AD:DP:GQ:PL	1/1:0,53:53:99:2382,163,0
2L	2685268	2L_2685268_SNP	T	A	2565.77	.	AC=2;AF=1.00;AN=2;DB;DP=61;ExcessHet=3.0103;FS=0.000;MLEAC=2;MLEAF=1.00;MQ=44.00;QD=31.55;SOR=0.831	GT:AD:DP:GQ:PL	1/1:0,60:60:99:2594,183,0
2L	2685292	2L_2685292_SNP	T	A	2491.77	.	AC=2;AF=1.00;AN=2;DB;DP=57;ExcessHet=3.0103;FS=0.000;MLEAC=2;MLEAF=1.00;MQ=44.00;QD=31.94;SOR=0.841	GT:AD:DP:GQ:PL	1/1:0,56:56:99:2520,169,0
2L	2685312	2L_2685312_SNP	A	T	2593.77	.	AC=2;AF=1.00;AN=2;DB;DP=60;ExcessHet=3.0103;FS=0.000;MLEAC=2;MLEAF=1.00;MQ=44.00;QD=28.64;SOR=0.760	GT:AD:DP:GQ:PL	1/1:0,60:60:99:2622,181,0
2L	2685443	2L_2685443_SNP	C	T	1341.77	.	AC=2;AF=1.00;AN=2;DB;DP=48;ExcessHet=3.0103;FS=0.000;MLEAC=2;MLEAF=1.00;MQ=43.96;QD=27.95;SOR=0.963	GT:AD:DP:GQ:PL	1/1:0,48:48:99:1370,144,0
2L	2685661	2L_2685661_SNP	C	T	844.77	.	AC=2;AF=1.00;AN=2;DB;DP=31;ExcessHet=3.0103;FS=0.000;MLEAC=2;MLEAF=1.00;MQ=44.00;QD=27.25;SOR=1.044	GT:AD:DP:GQ:PL	1/1:0,31:31:93:873,93,0
2L	2685935	2L_2685935_SNP	T	G	1278.77	.	AC=2;AF=1.00;AN=2;BaseQRankSum=1.869;ClippingRankSum=0.000;DB;DP=48;ExcessHet=3.0103;FS=4.025;MLEAC=2;MLEAF=1.00;MQ=43.96;MQRankSum=0.000;QD=26.64;ReadPosRankSum=-0.490;SOR=1.009	GT:AD:DP:GQ:PL	1/1:1,47:48:99:1307,134,0
2L	2687389	2L_2687389_SNP	C	G	1049.77	.	AC=2;AF=1.00;AN=2;DB;DP=40;ExcessHet=3.0103;FS=0.000;MLEAC=2;MLEAF=1.00;MQ=43.83;QD=26.92;SOR=1.236	GT:AD:DP:GQ:PL	1/1:0,39:39:99:1078,117,0
2L	2687521	.	G	GCCCACACACACACA	1153.73	.	AC=2;AF=1.00;AN=2;DP=27;ExcessHet=3.0103;FS=0.000;MLEAC=2;MLEAF=1.00;MQ=42.57;QD=31.31;SOR=1.781	GT:AD:DP:GQ:PL	1/1:0,27:27:84:1191,84,0
2L	2687541	.	G	A	1129.77	.	AC=2;AF=1.00;AN=2;DP=26;ExcessHet=3.0103;FS=0.000;MLEAC=2;MLEAF=1.00;MQ=42.89;QD=30.10;SOR=1.445	GT:AD:DP:GQ:PL	1/1:0,26:26:84:1158,84,0
2L	2687586	2L_2687586_SNP	A	G	1334.77	.	AC=2;AF=1.00;AN=2;DB;DP=32;ExcessHet=3.0103;FS=0.000;MLEAC=2;MLEAF=1.00;MQ=43.58;QD=27.20;SOR=1.284	GT:AD:DP:GQ:PL	1/1:0,32:32:99:1363,99,0
2L	2687606	2L_2687606_SNP	A	G	1439.77	.	AC=2;AF=1.00;AN=2;DB;DP=36;ExcessHet=3.0103;FS=0.000;MLEAC=2;MLEAF=1.00;MQ=43.57;QD=26.51;SOR=1.209	GT:AD:DP:GQ:PL	1/1:0,36:36:99:1468,108,0
2L	2689689	2L_2689689_SNP	A	G	2954.77	.	AC=2;AF=1.00;AN=2;DB;DP=72;ExcessHet=3.0103;FS=0.000;MLEAC=2;MLEAF=1.00;MQ=44.00;QD=32.03;SOR=0.904	GT:AD:DP:GQ:PL	1/1:0,71:71:99:2983,213,0
2L	2689711	2L_2689711_SNP	T	A	3139.77	.	AC=2;AF=1.00;AN=2;DB;DP=72;ExcessHet=3.0103;FS=0.000;MLEAC=2;MLEAF=1.00;MQ=44.00;QD=33.99;SOR=0.904	GT:AD:DP:GQ:PL	1/1:0,71:71:99:3168,214,0
2L	2689721	2L_2689721_SNP	A	C	3082.77	.	AC=2;AF=1.00;AN=2;DB;DP=69;ExcessHet=3.0103;FS=0.000;MLEAC=2;MLEAF=1.00;MQ=44.00;QD=31.11;SOR=0.814	GT:AD:DP:GQ:PL	1/1:0,68:68:99:3111,214,0
2L	2690903	2L_2690903_SNP	T	A	1552.77	.	AC=2;AF=1.00;AN=2;BaseQRankSum=-1.398;ClippingRankSum=0.000;DB;DP=58;ExcessHet=3.0103;FS=0.000;MLEAC=2;MLEAF=1.00;MQ=43.81;MQRankSum=-0.156;QD=26.77;ReadPosRankSum=1.512;SOR=0.267	GT:AD:DP:GQ:PL	1/1:1,57:58:99:1581,144,0
2L	2690921	2L_2690921_SNP	C	G	1676.77	.	AC=2;AF=1.00;AN=2;DB;DP=64;ExcessHet=3.0103;FS=0.000;MLEAC=2;MLEAF=1.00;MQ=43.76;QD=26.20;SOR=0.756	GT:AD:DP:GQ:PL	1/1:0,64:64:99:1705,191,0
2L	2690970	2L_2690970_SNP	A	G	1508.77	.	AC=2;AF=1.00;AN=2;DB;DP=55;ExcessHet=3.0103;FS=0.000;MLEAC=2;MLEAF=1.00;MQ=43.86;QD=27.43;SOR=1.061	GT:AD:DP:GQ:PL	1/1:0,55:55:99:1537,165,0
2L	2691147	2L_2691147_SNP	C	G	1640.77	.	AC=2;AF=1.00;AN=2;DB;DP=59;ExcessHet=3.0103;FS=0.000;MLEAC=2;MLEAF=1.00;MQ=43.97;QD=27.81;SOR=0.726	GT:AD:DP:GQ:PL	1/1:0,59:59:99:1669,177,0
2L	2691179	.	AACACACACTC	A	2588.73	.	AC=2;AF=1.00;AN=2;DP=61;ExcessHet=3.0103;FS=0.000;MLEAC=2;MLEAF=1.00;MQ=43.69;QD=35.55;SOR=0.728	GT:AD:DP:GQ:PL	1/1:0,60:60:99:2626,186,0
2L	2691204	2L_2691204_SNP	A	T	2751.77	.	AC=2;AF=1.00;AN=2;DB;DP=62;ExcessHet=3.0103;FS=0.000;MLEAC=2;MLEAF=1.00;MQ=43.69;QD=32.95;SOR=0.758	GT:AD:DP:GQ:PL	1/1:0,62:62:99:2780,196,0
2L	2691495	2L_2691495_SNP	C	G	1608.77	.	AC=2;AF=1.00;AN=2;BaseQRankSum=1.772;ClippingRankSum=0.000;DB;DP=61;ExcessHet=3.0103;FS=3.540;MLEAC=2;MLEAF=1.00;MQ=44.00;MQRankSum=0.000;QD=26.37;ReadPosRankSum=-0.694;SOR=0.658	GT:AD:DP:GQ:PL	1/1:1,60:61:99:1637,172,0
2L	2691754	2L_2691754_SNP	C	A	1719.77	.	AC=2;AF=1.00;AN=2;DB;DP=61;ExcessHet=3.0103;FS=0.000;MLEAC=2;MLEAF=1.00;MQ=44.00;QD=28.19;SOR=0.725	GT:AD:DP:GQ:PL	1/1:0,61:61:99:1748,183,0
2L	2691881	2L_2691881_SNP	C	T	1828.77	.	AC=2;AF=1.00;AN=2;DB;DP=66;ExcessHet=3.0103;FS=0.000;MLEAC=2;MLEAF=1.00;MQ=43.90;QD=27.71;SOR=1.376	GT:AD:DP:GQ:PL	1/1:0,66:66:99:1857,197,0
2L	2691908	.	AT	A	2989.73	.	AC=2;AF=1.00;AN=2;DP=72;ExcessHet=3.0103;FS=0.000;MLEAC=2;MLEAF=1.00;MQ=43.91;QD=27.11;SOR=1.002	GT:AD:DP:GQ:PL	1/1:0,72:72:99:3027,216,0
2L	2691923	.	AG	A	1173.73	.	AC=2;AF=1.00;AN=2;BaseQRankSum=1.283;ClippingRankSum=0.000;DP=72;ExcessHet=3.0103;FS=0.000;MLEAC=2;MLEAF=1.00;MQ=43.95;MQRankSum=-0.314;QD=17.52;ReadPosRankSum=0.874;SOR=1.010	GT:AD:DP:GQ:PL	1/1:4,63:67:99:1211,118,0
2L	2691925	.	CTG	C	3137.73	.	AC=2;AF=1.00;AN=2;DP=71;ExcessHet=3.0103;FS=0.000;MLEAC=2;MLEAF=1.00;MQ=43.97;QD=30.10;SOR=0.971	GT:AD:DP:GQ:PL	1/1:0,71:71:99:3175,219,0
2L	2692049	2L_2692049_SNP	T	G	1556.77	.	AC=2;AF=1.00;AN=2;DB;DP=59;ExcessHet=3.0103;FS=0.000;MLEAC=2;MLEAF=1.00;MQ=43.95;QD=26.84;SOR=0.762	GT:AD:DP:GQ:PL	1/1:0,58:58:99:1585,173,0
2L	2692259	2L_2692259_SNP	T	A	1621.77	.	AC=2;AF=1.00;AN=2;DB;DP=59;ExcessHet=3.0103;FS=0.000;MLEAC=2;MLEAF=1.00;MQ=44.00;QD=27.49;SOR=0.726	GT:AD:DP:GQ:PL	1/1:0,59:59:99:1650,176,0
2L	2692341	2L_2692341_SNP	G	A	1338.77	.	AC=2;AF=1.00;AN=2;DB;DP=49;ExcessHet=3.0103;FS=0.000;MLEAC=2;MLEAF=1.00;MQ=44.00;QD=27.32;SOR=1.112	GT:AD:DP:GQ:PL	1/1:0,49:49:99:1367,147,0
2L	2692367	2L_2692367_SNP	C	T	1403.77	.	AC=2;AF=1.00;AN=2;DB;DP=51;ExcessHet=3.0103;FS=0.000;MLEAC=2;MLEAF=1.00;MQ=44.00;QD=27.52;SOR=0.732	GT:AD:DP:GQ:PL	1/1:0,51:51:99:1432,153,0
2L	2692438	2L_2692438_SNP	G	T	1513.77	.	AC=2;AF=1.00;AN=2;DB;DP=54;ExcessHet=3.0103;FS=0.000;MLEAC=2;MLEAF=1.00;MQ=43.95;QD=28.03;SOR=0.846	GT:AD:DP:GQ:PL	1/1:0,54:54:99:1542,162,0
2L	2692472	2L_2692472_SNP	T	C	2571.77	.	AC=2;AF=1.00;AN=2;DB;DP=58;ExcessHet=3.0103;FS=0.000;MLEAC=2;MLEAF=1.00;MQ=43.95;QD=30.98;SOR=0.836	GT:AD:DP:GQ:PL	1/1:0,58:58:99:2600,178,0
2L	2692487	2L_2692487_SNP	T	C	2645.77	.	AC=2;AF=1.00;AN=2;DB;DP=59;ExcessHet=3.0103;FS=0.000;MLEAC=2;MLEAF=1.00;MQ=43.90;QD=29.77;SOR=0.796	GT:AD:DP:GQ:PL	1/1:0,59:59:99:2674,181,0
2L	2692490	2L_2692490_SNP	G	A	2616.77	.	AC=2;AF=1.00;AN=2;DB;DP=59;ExcessHet=3.0103;FS=0.000;MLEAC=2;MLEAF=1.00;MQ=43.90;QD=27.58;SOR=0.796	GT:AD:DP:GQ:PL	1/1:0,59:59:99:2645,178,0
2L	2692533	2L_2692533_SNP	C	A	2305.77	.	AC=2;AF=1.00;AN=2;DB;DP=52;ExcessHet=3.0103;FS=0.000;MLEAC=2;MLEAF=1.00;MQ=43.87;QD=32.33;SOR=0.941	GT:AD:DP:GQ:PL	1/1:0,52:52:99:2334,157,0
2L	2692536	2L_2692536_SNP	T	G	2305.77	.	AC=2;AF=1.00;AN=2;DB;DP=51;ExcessHet=3.0103;FS=0.000;MLEAC=2;MLEAF=1.00;MQ=43.87;QD=31.20;SOR=0.994	GT:AD:DP:GQ:PL	1/1:0,51:51:99:2334,157,0
2L	2692544	2L_2692544_SNP	T	A	2259.77	.	AC=2;AF=1.00;AN=2;DB;DP=51;ExcessHet=3.0103;FS=0.000;MLEAC=2;MLEAF=1.00;MQ=43.87;QD=32.37;SOR=0.994	GT:AD:DP:GQ:PL	1/1:0,51:51:99:2288,157,0
2L	2692611	2L_2692611_SNP	A	T	1632.77	.	AC=2;AF=1.00;AN=2;DB;DP=58;ExcessHet=3.0103;FS=0.000;MLEAC=2;MLEAF=1.00;MQ=43.77;QD=28.15;SOR=0.762	GT:AD:DP:GQ:PL	1/1:0,58:58:99:1661,174,0
2L	2693333	.	CA	C	863.73	.	AC=2;AF=1.00;AN=2;BaseQRankSum=0.751;ClippingRankSum=0.000;DP=54;ExcessHet=3.0103;FS=0.000;MLEAC=2;MLEAF=1.00;MQ=43.96;MQRankSum=-0.105;QD=18.38;ReadPosRankSum=-0.634;SOR=1.038	GT:AD:DP:GQ:PL	1/1:2,45:47:98:901,98,0
2L	2693350	.	A	T	1037.77	.	AC=2;AF=1.00;AN=2;BaseQRankSum=1.933;ClippingRankSum=0.000;DP=49;ExcessHet=3.0103;FS=9.345;MLEAC=2;MLEAF=1.00;MQ=43.96;MQRankSum=0.000;QD=24.13;ReadPosRankSum=-1.010;SOR=1.482	GT:AD:DP:GQ:PL	1/1:2,41:43:92:1066,92,0
2L	2693795	.	AGGGG	A	2562.73	.	AC=2;AF=1.00;AN=2;DP=60;ExcessHet=3.0103;FS=0.000;MLEAC=2;MLEAF=1.00;MQ=43.97;QD=26.06;SOR=1.034	GT:AD:DP:GQ:PL	1/1:0,59:59:99:2600,180,0
2L	2693806	2L_2693806_SNP	C	G	2571.77	.	AC=2;AF=1.00;AN=2;DB;DP=57;ExcessHet=3.0103;FS=0.000;MLEAC=2;MLEAF=1.00;MQ=43.97;QD=29.58;SOR=0.960	GT:AD:DP:GQ:PL	1/1:0,57:57:99:2600,180,0
2L	2693812	.	G	GTGT	2527.73	.	AC=2;AF=1.00;AN=2;DP=54;ExcessHet=3.0103;FS=0.000;MLEAC=2;MLEAF=1.00;MQ=43.96;QD=29.81;SOR=1.022	GT:AD:DP:GQ:PL	1/1:0,54:54:99:2565,172,0
2L	2693939	2L_2693939_SNP	T	C	1185.77	.	AC=2;AF=1.00;AN=2;DB;DP=44;ExcessHet=3.0103;FS=0.000;MLEAC=2;MLEAF=1.00;MQ=43.91;QD=26.95;SOR=1.105	GT:AD:DP:GQ:PL	1/1:0,44:44:99:1214,131,0
2L	2693980	.	ATGTGTTTG	A	1670.73	.	AC=2;AF=1.00;AN=2;DP=44;ExcessHet=3.0103;FS=0.000;MLEAC=2;MLEAF=1.00;MQ=43.96;QD=24.26;SOR=0.927	GT:AD:DP:GQ:PL	1/1:0,42:42:99:1708,126,0
2L	2694112	2L_2694112_SNP	G	A	1301.77	.	AC=2;AF=1.00;AN=2;DB;DP=47;ExcessHet=3.0103;FS=0.000;MLEAC=2;MLEAF=1.00;MQ=43.96;QD=27.70;SOR=0.823	GT:AD:DP:GQ:PL	1/1:0,47:47:99:1330,141,0
2L	2694609	2L_2694609_SNP	C	T	1611.77	.	AC=2;AF=1.00;AN=2;DB;DP=59;ExcessHet=3.0103;FS=0.000;MLEAC=2;MLEAF=1.00;MQ=43.85;QD=27.32;SOR=1.217	GT:AD:DP:GQ:PL	1/1:0,59:59:99:1640,176,0
2L	2694619	.	AT	A	2683.73	.	AC=2;AF=1.00;AN=2;DP=65;ExcessHet=3.0103;FS=0.000;MLEAC=2;MLEAF=1.00;MQ=43.87;QD=31.01;SOR=1.536	GT:AD:DP:GQ:PL	1/1:0,62:62:99:2721,190,0
2L	2694626	2L_2694626_SNP	T	C	2723.77	.	AC=2;AF=1.00;AN=2;DB;DP=64;ExcessHet=3.0103;FS=0.000;MLEAC=2;MLEAF=1.00;MQ=43.83;QD=27.94;SOR=1.503	GT:AD:DP:GQ:PL	1/1:0,64:64:99:2752,193,0
2L	2694679	2L_2694679_SNP	A	C	2321.77	.	AC=2;AF=1.00;AN=2;DB;DP=55;ExcessHet=3.0103;FS=0.000;MLEAC=2;MLEAF=1.00;MQ=43.40;QD=28.40;SOR=1.487	GT:AD:DP:GQ:PL	1/1:0,55:55:99:2350,168,0
2L	2694687	.	T	A	2359.77	.	AC=2;AF=1.00;AN=2;DP=55;ExcessHet=3.0103;FS=0.000;MLEAC=2;MLEAF=1.00;MQ=43.40;QD=29.60;SOR=1.487	GT:AD:DP:GQ:PL	1/1:0,55:55:99:2388,171,0
2L	2694701	2L_2694701_SNP	A	G	1652.77	.	AC=2;AF=1.00;AN=2;DB;DP=60;ExcessHet=3.0103;FS=0.000;MLEAC=2;MLEAF=1.00;MQ=43.38;QD=27.55;SOR=1.255	GT:AD:DP:GQ:PL	1/1:0,60:60:99:1681,179,0
2L	2694773	2L_2694773_SNP	T	C	1669.77	.	AC=2;AF=1.00;AN=2;DB;DP=60;ExcessHet=3.0103;FS=0.000;MLEAC=2;MLEAF=1.00;MQ=43.48;QD=27.83;SOR=0.986	GT:AD:DP:GQ:PL	1/1:0,60:60:99:1698,180,0
2L	2694886	2L_2694886_SNP	G	T	1444.77	.	AC=2;AF=1.00;AN=2;DB;DP=34;ExcessHet=3.0103;FS=0.000;MLEAC=2;MLEAF=1.00;MQ=42.64;QD=28.50;SOR=1.418	GT:AD:DP:GQ:PL	1/1:0,34:34:99:1473,102,0
2L	2694894	2L_2694894_SNP	T	G	1500.77	.	AC=2;AF=1.00;AN=2;DB;DP=33;ExcessHet=3.0103;FS=0.000;MLEAC=2;MLEAF=1.00;MQ=42.53;QD=26.03;SOR=1.352	GT:AD:DP:GQ:PL	1/1:0,33:33:99:1529,102,0
2L	2694895	2L_2694895_SNP	T	G	1680.77	.	AC=2;AF=1.00;AN=2;DB;DP=34;ExcessHet=3.0103;FS=0.000;MLEAC=2;MLEAF=1.00;MQ=42.58;QD=35.50;SOR=1.244	GT:AD:DP:GQ:PL	1/1:0,34:34:99:1709,114,0
2L	2694896	.	T	TGCCAGGGTGACAGGGTGCCAG	1671.73	.	AC=2;AF=1.00;AN=2;DP=34;ExcessHet=3.0103;FS=0.000;MLEAC=2;MLEAF=1.00;MQ=42.58;QD=33.49;SOR=1.244	GT:AD:DP:GQ:PL	1/1:0,34:34:99:1709,114,0
2L	2694935	2L_2694935_INS	A	ACT	1404.73	.	AC=2;AF=1.00;AN=2;DB;DP=33;ExcessHet=3.0103;FS=0.000;MLEAC=2;MLEAF=1.00;MQ=42.90;QD=29.57;SOR=0.826	GT:AD:DP:GQ:PL	1/1:0,30:30:99:1442,99,0
2L	2694977	.	G	T	1151.77	.	AC=2;AF=1.00;AN=2;DP=42;ExcessHet=3.0103;FS=0.000;MLEAC=2;MLEAF=1.00;MQ=43.54;QD=27.42;SOR=1.402	GT:AD:DP:GQ:PL	1/1:0,42:42:99:1180,126,0
2L	2695090	.	A	T	1387.77	.	AC=2;AF=1.00;AN=2;DP=49;ExcessHet=3.0103;FS=0.000;MLEAC=2;MLEAF=1.00;MQ=43.72;QD=28.32;SOR=1.609	GT:AD:DP:GQ:PL	1/1:0,49:49:99:1416,147,0
2L	2695553	2L_2695553_SNP	A	G	2115.77	.	AC=2;AF=1.00;AN=2;DB;DP=80;ExcessHet=3.0103;FS=0.000;MLEAC=2;MLEAF=1.00;MQ=43.67;QD=27.13;SOR=0.855	GT:AD:DP:GQ:PL	1/1:0,78:78:99:2144,233,0
2L	2695574	2L_2695574_SNP	C	A	3269.77	.	AC=2;AF=1.00;AN=2;BaseQRankSum=-1.730;ClippingRankSum=0.000;DB;DP=78;ExcessHet=3.0103;FS=0.000;MLEAC=2;MLEAF=1.00;MQ=44.00;MQRankSum=0.000;QD=30.65;ReadPosRankSum=1.857;SOR=0.350	GT:AD:DP:GQ:PL	1/1:1,76:77:99:3298,205,0
2L	2695583	2L_2695583_SNP	G	T	3308.77	.	AC=2;AF=1.00;AN=2;BaseQRankSum=1.737;ClippingRankSum=0.000;DB;DP=78;ExcessHet=3.0103;FS=3.813;MLEAC=2;MLEAF=1.00;MQ=44.00;MQRankSum=0.000;QD=30.04;ReadPosRankSum=1.750;SOR=0.840	GT:AD:DP:GQ:PL	1/1:1,76:77:99:3337,222,0
2L	2696164	2L_2696164_SNP	A	T	2380.77	.	AC=2;AF=1.00;AN=2;DB;DP=86;ExcessHet=3.0103;FS=0.000;MLEAC=2;MLEAF=1.00;MQ=44.00;QD=28.01;SOR=1.101	GT:AD:DP:GQ:PL	1/1:0,85:85:99:2409,255,0
2L	2696262	2L_2696262_SNP	C	A	2710.77	.	AC=2;AF=1.00;AN=2;DB;DP=60;ExcessHet=3.0103;FS=0.000;MLEAC=2;MLEAF=1.00;MQ=44.00;QD=33.50;SOR=0.693	GT:AD:DP:GQ:PL	1/1:0,60:60:99:2739,184,0
2L	2696264	2L_2696264_SNP	G	A	2710.77	.	AC=2;AF=1.00;AN=2;DB;DP=61;ExcessHet=3.0103;FS=0.000;MLEAC=2;MLEAF=1.00;MQ=44.00;QD=30.16;SOR=0.725	GT:AD:DP:GQ:PL	1/1:0,61:61:99:2739,184,0
2L	2696302	2L_2696302_SNP	A	G	1688.77	.	AC=2;AF=1.00;AN=2;DB;DP=63;ExcessHet=3.0103;FS=0.000;MLEAC=2;MLEAF=1.00;MQ=44.00;QD=27.24;SOR=1.057	GT:AD:DP:GQ:PL	1/1:0,62:62:99:1717,186,0
2L	2696636	2L_2696636_SNP	A	T	2020.77	.	AC=2;AF=1.00;AN=2;DB;DP=75;ExcessHet=3.0103;FS=0.000;MLEAC=2;MLEAF=1.00;MQ=43.96;QD=27.68;SOR=0.776	GT:AD:DP:GQ:PL	1/1:0,73:73:99:2049,218,0
2L	2696810	.	A	T	1910.77	.	AC=2;AF=1.00;AN=2;DP=68;ExcessHet=3.0103;FS=0.000;MLEAC=2;MLEAF=1.00;MQ=43.96;QD=28.10;SOR=1.352	GT:AD:DP:GQ:PL	1/1:0,68:68:99:1939,203,0
2L	2696874	2L_2696874_SNP	A	C	1865.77	.	AC=2;AF=1.00;AN=2;DB;DP=68;ExcessHet=3.0103;FS=0.000;MLEAC=2;MLEAF=1.00;MQ=43.96;QD=27.44;SOR=1.098	GT:AD:DP:GQ:PL	1/1:0,68:68:99:1894,204,0
2L	2697116	.	AAGAG	A	1962.73	.	AC=2;AF=1.00;AN=2;DP=49;ExcessHet=3.0103;FS=0.000;MLEAC=2;MLEAF=1.00;MQ=44.00;QD=29.67;SOR=1.414	GT:AD:DP:GQ:PL	1/1:0,45:45:99:2000,135,0
2L	2697132	.	G	GGGT	2096.73	.	AC=2;AF=1.00;AN=2;DP=49;ExcessHet=3.0103;FS=0.000;MLEAC=2;MLEAF=1.00;MQ=44.00;QD=30.67;SOR=1.067	GT:AD:DP:GQ:PL	1/1:0,48:48:99:2134,147,0
2L	2697169	2L_2697169_SNP	G	A	1356.77	.	AC=2;AF=1.00;AN=2;DB;DP=52;ExcessHet=3.0103;FS=0.000;MLEAC=2;MLEAF=1.00;MQ=43.96;QD=26.60;SOR=0.813	GT:AD:DP:GQ:PL	1/1:0,51:51:99:1385,151,0
2L	2697375	2L_2697375_SNP	A	G	1059.77	.	AC=2;AF=1.00;AN=2;DB;DP=41;ExcessHet=3.0103;FS=0.000;MLEAC=2;MLEAF=1.00;MQ=43.79;QD=27.17;SOR=1.730	GT:AD:DP:GQ:PL	1/1:0,39:39:99:1088,117,0
2L	2697435	2L_2697435_SNP	T	C	1083.77	.	AC=2;AF=1.00;AN=2;DB;DP=42;ExcessHet=3.0103;FS=0.000;MLEAC=2;MLEAF=1.00;MQ=43.70;QD=26.43;SOR=1.075	GT:AD:DP:GQ:PL	1/1:0,41:41:99:1112,123,0
2L	2697464	2L_2697464_SNP	T	C	1762.77	.	AC=2;AF=1.00;AN=2;DB;DP=43;ExcessHet=3.0103;FS=0.000;MLEAC=2;MLEAF=1.00;MQ=43.27;QD=33.94;SOR=0.739	GT:AD:DP:GQ:PL	1/1:0,43:43:99:1791,129,0
2L	2697489	2L_2697489_SNP	C	G	1722.77	.	AC=2;AF=1.00;AN=2;DB;DP=42;ExcessHet=3.0103;FS=0.000;MLEAC=2;MLEAF=1.00;MQ=43.25;QD=32.06;SOR=1.005	GT:AD:DP:GQ:PL	1/1:0,42:42:99:1751,126,0
2L	2697701	2L_2697701_SNP	A	C	1501.77	.	AC=2;AF=1.00;AN=2;DB;DP=54;ExcessHet=3.0103;FS=0.000;MLEAC=2;MLEAF=1.00;MQ=43.96;QD=27.81;SOR=0.693	GT:AD:DP:GQ:PL	1/1:0,54:54:99:1530,162,0
2L	2697836	2L_2697836_SNP	T	A	2665.77	.	AC=2;AF=1.00;AN=2;DB;DP=58;ExcessHet=3.0103;FS=0.000;MLEAC=2;MLEAF=1.00;MQ=43.80;QD=24.97;SOR=0.728	GT:AD:DP:GQ:PL	1/1:0,57:57:99:2694,187,0
2L	2697837	2L_2697837_SNP	T	C	2665.77	.	AC=2;AF=1.00;AN=2;DB;DP=58;ExcessHet=3.0103;FS=0.000;MLEAC=2;MLEAF=1.00;MQ=43.80;QD=29.38;SOR=0.728	GT:AD:DP:GQ:PL	1/1:0,57:57:99:2694,187,0
2L	2697842	2L_2697842_SNP	A	G	2632.77	.	AC=2;AF=1.00;AN=2;DB;DP=61;ExcessHet=3.0103;FS=0.000;MLEAC=2;MLEAF=1.00;MQ=43.74;QD=27.93;SOR=0.693	GT:AD:DP:GQ:PL	1/1:0,60:60:99:2661,184,0
2L	2697855	2L_2697855_SNP	C	G	2629.77	.	AC=2;AF=1.00;AN=2;DB;DP=61;ExcessHet=3.0103;FS=0.000;MLEAC=2;MLEAF=1.00;MQ=43.65;QD=26.64;SOR=0.831	GT:AD:DP:GQ:PL	1/1:0,60:60:99:2658,181,0
2L	2697862	2L_2697862_SNP	G	A	2491.77	.	AC=2;AF=1.00;AN=2;DB;DP=57;ExcessHet=3.0103;FS=0.000;MLEAC=2;MLEAF=1.00;MQ=43.62;QD=26.93;SOR=0.922	GT:AD:DP:GQ:PL	1/1:0,56:56:99:2520,169,0
2L	2697881	2L_2697881_SNP	C	A	2401.77	.	AC=2;AF=1.00;AN=2;DB;DP=55;ExcessHet=3.0103;FS=0.000;MLEAC=2;MLEAF=1.00;MQ=43.46;QD=31.81;SOR=0.767	GT:AD:DP:GQ:PL	1/1:0,54:54:99:2430,163,0
2L	2697886	2L_2697886_SNP	T	A	2401.77	.	AC=2;AF=1.00;AN=2;DB;DP=55;ExcessHet=3.0103;FS=0.000;MLEAC=2;MLEAF=1.00;MQ=43.46;QD=32.55;SOR=0.767	GT:AD:DP:GQ:PL	1/1:0,54:54:99:2430,163,0
2L	2698000	2L_2698000_SNP	G	A	645.77	.	AC=2;AF=1.00;AN=2;DB;DP=27;ExcessHet=3.0103;FS=0.000;MLEAC=2;MLEAF=1.00;MQ=42.32;QD=26.91;SOR=1.519	GT:AD:DP:GQ:PL	1/1:0,24:24:72:674,72,0
2L	2698110	.	GCTGCTGCTGCTGCTGCTGCTA	G	1816.73	.	AC=2;AF=1.00;AN=2;BaseQRankSum=-1.765;ClippingRankSum=0.000;DP=49;ExcessHet=3.0103;FS=0.000;MLEAC=2;MLEAF=1.00;MQ=41.17;MQRankSum=1.716;QD=33.49;ReadPosRankSum=1.734;SOR=0.360	GT:AD:DP:GQ:PL	1/1:1,42:43:94:1854,94,0
2L	2698266	.	C	CCACATACATACA	2394.73	.	AC=2;AF=1.00;AN=2;BaseQRankSum=1.240;ClippingRankSum=0.000;DP=58;ExcessHet=3.0103;FS=4.771;MLEAC=2;MLEAF=1.00;MQ=43.51;MQRankSum=-0.516;QD=29.72;ReadPosRankSum=0.674;SOR=1.499	GT:AD:DP:GQ:PL	1/1:1,53:54:99:2432,126,0
2L	2698323	.	A	AG	1102.73	.	AC=2;AF=1.00;AN=2;DP=53;ExcessHet=3.0103;FS=0.000;MLEAC=2;MLEAF=1.00;MQ=43.31;QD=23.46;SOR=0.735	GT:AD:DP:GQ:PL	1/1:0,47:47:99:1140,140,0
2L	2698386	2L_2698386_SNP	A	T	1473.77	.	AC=2;AF=1.00;AN=2;DB;DP=53;ExcessHet=3.0103;FS=0.000;MLEAC=2;MLEAF=1.00;MQ=43.46;QD=27.81;SOR=0.892	GT:AD:DP:GQ:PL	1/1:0,53:53:99:1502,159,0
2L	2698625	2L_2698625_SNP	C	A	2055.77	.	AC=2;AF=1.00;AN=2;DB;DP=47;ExcessHet=3.0103;FS=0.000;MLEAC=2;MLEAF=1.00;MQ=43.92;QD=26.11;SOR=0.735	GT:AD:DP:GQ:PL	1/1:0,47:47:99:2084,141,0
2L	2698626	2L_2698626_SNP	A	G	2055.77	.	AC=2;AF=1.00;AN=2;DB;DP=47;ExcessHet=3.0103;FS=0.000;MLEAC=2;MLEAF=1.00;MQ=43.92;QD=27.02;SOR=0.735	GT:AD:DP:GQ:PL	1/1:0,47:47:99:2084,141,0
2L	2698681	2L_2698681_SNP	T	C	1342.77	.	AC=2;AF=1.00;AN=2;DB;DP=50;ExcessHet=3.0103;FS=0.000;MLEAC=2;MLEAF=1.00;MQ=43.96;QD=26.86;SOR=0.773	GT:AD:DP:GQ:PL	1/1:0,50:50:99:1371,150,0
2L	2699354	2L_2699354_SNP	T	A	838.77	.	AC=2;AF=1.00;AN=2;DB;DP=32;ExcessHet=3.0103;FS=0.000;MLEAC=2;MLEAF=1.00;MQ=43.19;QD=26.21;SOR=0.818	GT:AD:DP:GQ:PL	1/1:0,32:32:95:867,95,0
2L	2699416	.	C	CCCCCCCCCCCCA	912.73	.	AC=2;AF=1.00;AN=2;DP=17;ExcessHet=3.0103;FS=0.000;MLEAC=2;MLEAF=1.00;MQ=40.12;QD=31.09;SOR=3.258	GT:AD:DP:GQ:PL	1/1:0,16:16:66:950,66,0
2L	2699535	2L_2699535_SNP	C	T	1289.77	.	AC=2;AF=1.00;AN=2;DB;DP=48;ExcessHet=3.0103;FS=0.000;MLEAC=2;MLEAF=1.00;MQ=43.04;QD=26.87;SOR=0.866	GT:AD:DP:GQ:PL	1/1:0,48:48:99:1318,143,0
2L	2699574	2L_2699574_DEL	AATGT	A	2275.73	.	AC=2;AF=1.00;AN=2;DB;DP=54;ExcessHet=3.0103;FS=0.000;MLEAC=2;MLEAF=1.00;MQ=42.44;QD=34.95;SOR=1.244	GT:AD:DP:GQ:PL	1/1:0,52:52:99:2313,157,0
2L	2699669	2L_2699669_INS	G	GA	1956.73	.	AC=2;AF=1.00;AN=2;DB;DP=56;ExcessHet=3.0103;FS=0.000;MLEAC=2;MLEAF=1.00;MQ=43.06;QD=27.85;SOR=1.371	GT:AD:DP:GQ:PL	1/1:0,55:55:99:1994,168,0
2L	2699765	2L_2699765_SNP	T	G	1308.77	.	AC=2;AF=1.00;AN=2;DB;DP=51;ExcessHet=3.0103;FS=0.000;MLEAC=2;MLEAF=1.00;MQ=43.96;QD=26.71;SOR=0.733	GT:AD:DP:GQ:PL	1/1:0,49:49:99:1337,146,0
2L	2700069	2L_2700069_DEL	ATGAAGTG	A	2615.73	.	AC=2;AF=1.00;AN=2;DB;DP=60;ExcessHet=3.0103;FS=0.000;MLEAC=2;MLEAF=1.00;MQ=44.00;QD=28.06;SOR=0.726	GT:AD:DP:GQ:PL	1/1:0,59:59:99:2653,181,0
2L	2700078	.	TG	T	2643.73	.	AC=2;AF=1.00;AN=2;DP=59;ExcessHet=3.0103;FS=0.000;MLEAC=2;MLEAF=1.00;MQ=44.00;QD=32.82;SOR=0.796	GT:AD:DP:GQ:PL	1/1:0,59:59:99:2681,184,0
2L	2700086	2L_2700086_SNP	C	A	2532.77	.	AC=2;AF=1.00;AN=2;DB;DP=57;ExcessHet=3.0103;FS=0.000;MLEAC=2;MLEAF=1.00;MQ=44.00;QD=28.03;SOR=0.877	GT:AD:DP:GQ:PL	1/1:0,57:57:99:2561,175,0
2L	2700190	2L_2700190_SNP	T	C	1404.77	.	AC=2;AF=1.00;AN=2;DB;DP=53;ExcessHet=3.0103;FS=0.000;MLEAC=2;MLEAF=1.00;MQ=43.91;QD=26.51;SOR=0.892	GT:AD:DP:GQ:PL	1/1:0,53:53:99:1433,158,0
2L	2700255	2L_2700255_SNP	A	G	1454.77	.	AC=2;AF=1.00;AN=2;DB;DP=55;ExcessHet=3.0103;FS=0.000;MLEAC=2;MLEAF=1.00;MQ=43.88;QD=26.45;SOR=0.884	GT:AD:DP:GQ:PL	1/1:0,55:55:99:1483,164,0
2L	2700376	.	AG	A	1332.73	.	AC=2;AF=1.00;AN=2;BaseQRankSum=-1.166;ClippingRankSum=0.000;DP=57;ExcessHet=3.0103;FS=0.000;MLEAC=2;MLEAF=1.00;MQ=43.97;MQRankSum=0.000;QD=24.23;ReadPosRankSum=1.607;SOR=0.253	GT:AD:DP:GQ:PL	1/1:1,54:55:99:1370,137,0
2L	2700512	2L_2700512_SNP	T	A	1349.77	.	AC=2;AF=1.00;AN=2;DB;DP=50;ExcessHet=3.0103;FS=0.000;MLEAC=2;MLEAF=1.00;MQ=43.92;QD=27.55;SOR=0.909	GT:AD:DP:GQ:PL	1/1:0,49:49:99:1378,147,0
2L	2700675	2L_2700675_SNP	G	C	2996.77	.	AC=2;AF=1.00;AN=2;DB;DP=67;ExcessHet=3.0103;FS=0.000;MLEAC=2;MLEAF=1.00;MQ=44.00;QD=28.07;SOR=0.784	GT:AD:DP:GQ:PL	1/1:0,67:67:99:3025,205,0
2L	2700681	2L_2700681_SNP	A	T	3191.77	.	AC=2;AF=1.00;AN=2;DB;DP=71;ExcessHet=3.0103;FS=0.000;MLEAC=2;MLEAF=1.00;MQ=43.82;QD=30.05;SOR=0.779	GT:AD:DP:GQ:PL	1/1:0,71:71:99:3220,217,0
2L	2700682	2L_2700682_SNP	A	G	3166.77	.	AC=2;AF=1.00;AN=2;DB;DP=71;ExcessHet=3.0103;FS=0.000;MLEAC=2;MLEAF=1.00;MQ=43.82;QD=30.89;SOR=0.779	GT:AD:DP:GQ:PL	1/1:0,71:71:99:3195,214,0
2L	2700685	2L_2700685_SNP	C	T	3121.77	.	AC=2;AF=1.00;AN=2;DB;DP=70;ExcessHet=3.0103;FS=0.000;MLEAC=2;MLEAF=1.00;MQ=43.81;QD=26.77;SOR=0.750	GT:AD:DP:GQ:PL	1/1:0,70:70:99:3150,211,0
2L	2700696	.	C	T	1884.77	.	AC=2;AF=1.00;AN=2;DP=67;ExcessHet=3.0103;FS=0.000;MLEAC=2;MLEAF=1.00;MQ=43.80;QD=28.13;SOR=0.723	GT:AD:DP:GQ:PL	1/1:0,67:67:99:1913,201,0
2L	2700833	2L_2700833_SNP	A	G	2565.77	.	AC=2;AF=1.00;AN=2;DB;DP=57;ExcessHet=3.0103;FS=0.000;MLEAC=2;MLEAF=1.00;MQ=43.90;QD=29.92;SOR=0.800	GT:AD:DP:GQ:PL	1/1:0,57:57:99:2594,175,0
2L	2700835	2L_2700835_SNP	T	A	2565.77	.	AC=2;AF=1.00;AN=2;DB;DP=58;ExcessHet=3.0103;FS=0.000;MLEAC=2;MLEAF=1.00;MQ=43.90;QD=29.91;SOR=0.836	GT:AD:DP:GQ:PL	1/1:0,58:58:99:2594,175,0
2L	2700838	2L_2700838_SNP	G	T	2520.77	.	AC=2;AF=1.00;AN=2;DB;DP=56;ExcessHet=3.0103;FS=0.000;MLEAC=2;MLEAF=1.00;MQ=43.90;QD=28.85;SOR=0.841	GT:AD:DP:GQ:PL	1/1:0,56:56:99:2549,172,0
2L	2700881	2L_2700881_SNP	C	T	1531.77	.	AC=2;AF=1.00;AN=2;DB;DP=56;ExcessHet=3.0103;FS=0.000;MLEAC=2;MLEAF=1.00;MQ=43.90;QD=27.35;SOR=1.302	GT:AD:DP:GQ:PL	1/1:0,56:56:99:1560,168,0
2L	2700962	2L_2700962_SNP	C	T	1518.77	.	AC=2;AF=1.00;AN=2;DB;DP=55;ExcessHet=3.0103;FS=0.000;MLEAC=2;MLEAF=1.00;MQ=43.96;QD=27.61;SOR=1.609	GT:AD:DP:GQ:PL	1/1:0,55:55:99:1547,165,0
2L	2701110	.	GCGAGAGAGAGGGAACT	G	1037.73	.	AC=1;AF=0.500;AN=2;BaseQRankSum=-1.500;ClippingRankSum=0.000;DP=55;ExcessHet=3.0103;FS=0.000;MLEAC=1;MLEAF=0.500;MQ=43.59;MQRankSum=1.645;QD=23.58;ReadPosRankSum=1.112;SOR=0.937	GT:AD:DP:GQ:PL	0/1:6,38:44:45:1075,0,45
2L	2701390	2L_2701390_SNP	C	T	2985.77	.	AC=2;AF=1.00;AN=2;DB;DP=73;ExcessHet=3.0103;FS=0.000;MLEAC=2;MLEAF=1.00;MQ=43.88;QD=24.79;SOR=0.869	GT:AD:DP:GQ:PL	1/1:0,72:72:99:3014,223,0
2L	2701414	2L_2701414_SNP	T	C	2834.77	.	AC=2;AF=1.00;AN=2;DB;DP=69;ExcessHet=3.0103;FS=0.000;MLEAC=2;MLEAF=1.00;MQ=43.93;QD=24.39;SOR=0.693	GT:AD:DP:GQ:PL	1/1:0,68:68:99:2863,208,0
2L	2701445	2L_2701445_SNP	A	G	2746.77	.	AC=2;AF=1.00;AN=2;DB;DP=64;ExcessHet=3.0103;FS=0.000;MLEAC=2;MLEAF=1.00;MQ=43.95;QD=28.48;SOR=0.892	GT:AD:DP:GQ:PL	1/1:0,64:64:99:2775,192,0
2L	2701446	2L_2701446_SNP	A	C	2746.77	.	AC=2;AF=1.00;AN=2;DB;DP=64;ExcessHet=3.0103;FS=0.000;MLEAC=2;MLEAF=1.00;MQ=43.95;QD=31.14;SOR=0.892	GT:AD:DP:GQ:PL	1/1:0,64:64:99:2775,192,0
2L	2701788	.	T	G	2007.77	.	AC=2;AF=1.00;AN=2;DP=73;ExcessHet=3.0103;FS=0.000;MLEAC=2;MLEAF=1.00;MQ=44.00;QD=27.50;SOR=0.720	GT:AD:DP:GQ:PL	1/1:0,73:73:99:2036,219,0
2L	2702113	.	G	C	1389.77	.	AC=2;AF=1.00;AN=2;DP=53;ExcessHet=3.0103;FS=0.000;MLEAC=2;MLEAF=1.00;MQ=43.83;QD=26.22;SOR=0.892	GT:AD:DP:GQ:PL	1/1:0,53:53:99:1418,158,0
2L	2702426	.	CA	C	2808.73	.	AC=2;AF=1.00;AN=2;DP=63;ExcessHet=3.0103;FS=0.000;MLEAC=2;MLEAF=1.00;MQ=43.91;QD=28.51;SOR=1.270	GT:AD:DP:GQ:PL	1/1:0,63:63:99:2846,193,0
2L	2702434	2L_2702434_SNP	C	T	2916.77	.	AC=2;AF=1.00;AN=2;DB;DP=67;ExcessHet=3.0103;FS=0.000;MLEAC=2;MLEAF=1.00;MQ=43.91;QD=26.85;SOR=1.318	GT:AD:DP:GQ:PL	1/1:0,67:67:99:2945,202,0
2L	2702674	.	CA	C	1593.73	.	AC=2;AF=1.00;AN=2;DP=70;ExcessHet=3.0103;FS=0.000;MLEAC=2;MLEAF=1.00;MQ=43.53;QD=22.77;SOR=1.163	GT:AD:DP:GQ:PL	1/1:0,70:70:99:1631,209,0
2L	2702717	.	TTTAAGC	T	2818.73	.	AC=2;AF=1.00;AN=2;DP=67;ExcessHet=3.0103;FS=0.000;MLEAC=2;MLEAF=1.00;MQ=43.51;QD=21.14;SOR=1.112	GT:AD:DP:GQ:PL	1/1:0,66:66:99:2856,198,0
2L	2702735	2L_2702735_SNP	C	T	2968.77	.	AC=2;AF=1.00;AN=2;DB;DP=67;ExcessHet=3.0103;FS=0.000;MLEAC=2;MLEAF=1.00;MQ=43.51;QD=31.67;SOR=0.849	GT:AD:DP:GQ:PL	1/1:0,67:67:99:2997,205,0
2L	2702740	2L_2702740_SNP	T	A	2930.77	.	AC=2;AF=1.00;AN=2;DB;DP=67;ExcessHet=3.0103;FS=0.000;MLEAC=2;MLEAF=1.00;MQ=43.51;QD=29.61;SOR=0.849	GT:AD:DP:GQ:PL	1/1:0,67:67:99:2959,202,0
2L	2702759	2L_2702759_SNP	T	A	1968.77	.	AC=2;AF=1.00;AN=2;DB;DP=69;ExcessHet=3.0103;FS=0.000;MLEAC=2;MLEAF=1.00;MQ=43.46;QD=28.53;SOR=0.722	GT:AD:DP:GQ:PL	1/1:0,69:69:99:1997,207,0
2L	2703068	2L_2703068_SNP	G	A	1732.77	.	AC=2;AF=1.00;AN=2;DB;DP=62;ExcessHet=3.0103;FS=0.000;MLEAC=2;MLEAF=1.00;MQ=43.97;QD=27.95;SOR=0.899	GT:AD:DP:GQ:PL	1/1:0,62:62:99:1761,186,0
2L	2703243	2L_2703243_SNP	C	A	2916.77	.	AC=2;AF=1.00;AN=2;DB;DP=66;ExcessHet=3.0103;FS=0.000;MLEAC=2;MLEAF=1.00;MQ=43.74;QD=30.24;SOR=0.957	GT:AD:DP:GQ:PL	1/1:0,66:66:99:2945,205,0
2L	2703255	2L_2703255_SNP	C	T	3040.77	.	AC=2;AF=1.00;AN=2;DB;DP=65;ExcessHet=3.0103;FS=0.000;MLEAC=2;MLEAF=1.00;MQ=43.73;QD=29.42;SOR=0.925	GT:AD:DP:GQ:PL	1/1:0,65:65:99:3069,208,0
2L	2703263	2L_2703263_SNP	C	A	3166.77	.	AC=2;AF=1.00;AN=2;DB;DP=69;ExcessHet=3.0103;FS=0.000;MLEAC=2;MLEAF=1.00;MQ=43.75;QD=35.08;SOR=0.980	GT:AD:DP:GQ:PL	1/1:0,69:69:99:3195,214,0
2L	2703279	2L_2703279_SNP	T	G	2966.77	.	AC=2;AF=1.00;AN=2;DB;DP=65;ExcessHet=3.0103;FS=0.000;MLEAC=2;MLEAF=1.00;MQ=43.73;QD=31.61;SOR=1.000	GT:AD:DP:GQ:PL	1/1:0,65:65:99:2995,202,0
2L	2703282	2L_2703282_SNP	G	T	2937.77	.	AC=2;AF=1.00;AN=2;DB;DP=65;ExcessHet=3.0103;FS=0.000;MLEAC=2;MLEAF=1.00;MQ=43.73;QD=28.63;SOR=1.000	GT:AD:DP:GQ:PL	1/1:0,65:65:99:2966,202,0
2L	2703322	2L_2703322_SNP	A	T	1992.77	.	AC=2;AF=1.00;AN=2;DB;DP=70;ExcessHet=3.0103;FS=0.000;MLEAC=2;MLEAF=1.00;MQ=43.65;QD=28.47;SOR=1.011	GT:AD:DP:GQ:PL	1/1:0,70:70:99:2021,210,0
2L	2703406	2L_2703406_SNP	T	C	1618.77	.	AC=2;AF=1.00;AN=2;DB;DP=57;ExcessHet=3.0103;FS=0.000;MLEAC=2;MLEAF=1.00;MQ=43.87;QD=28.40;SOR=0.800	GT:AD:DP:GQ:PL	1/1:0,57:57:99:1647,171,0
2L	2703633	2L_2703633_SNP	A	G	1462.77	.	AC=2;AF=1.00;AN=2;DB;DP=54;ExcessHet=3.0103;FS=0.000;MLEAC=2;MLEAF=1.00;MQ=44.00;QD=27.09;SOR=0.767	GT:AD:DP:GQ:PL	1/1:0,54:54:99:1491,161,0
2L	2703949	2L_2703949_SNP	C	T	1204.77	.	AC=2;AF=1.00;AN=2;DB;DP=44;ExcessHet=3.0103;FS=0.000;MLEAC=2;MLEAF=1.00;MQ=43.87;QD=27.38;SOR=0.784	GT:AD:DP:GQ:PL	1/1:0,44:44:99:1233,132,0
2L	2704040	2L_2704040_SNP	C	A	805.77	.	AC=2;AF=1.00;AN=2;DB;DP=33;ExcessHet=3.0103;FS=0.000;MLEAC=2;MLEAF=1.00;MQ=43.59;QD=25.18;SOR=0.693	GT:AD:DP:GQ:PL	1/1:0,32:32:94:834,94,0
2L	2704082	2L_2704082_SNP	C	T	716.77	.	AC=2;AF=1.00;AN=2;DB;DP=27;ExcessHet=3.0103;FS=0.000;MLEAC=2;MLEAF=1.00;MQ=43.93;QD=27.57;SOR=1.220	GT:AD:DP:GQ:PL	1/1:0,26:26:78:745,78,0
2L	2704184	2L_2704184_SNP	C	A	1536.77	.	AC=2;AF=1.00;AN=2;DB;DP=54;ExcessHet=3.0103;FS=0.000;MLEAC=2;MLEAF=1.00;MQ=43.78;QD=28.46;SOR=1.697	GT:AD:DP:GQ:PL	1/1:0,54:54:99:1565,162,0
2L	2704377	2L_2704377_SNP	A	G	3311.77	.	AC=2;AF=1.00;AN=2;DB;DP=76;ExcessHet=3.0103;FS=0.000;MLEAC=2;MLEAF=1.00;MQ=43.94;QD=31.47;SOR=0.746	GT:AD:DP:GQ:PL	1/1:0,76:76:99:3340,235,0
2L	2704389	2L_2704389_SNP	C	T	3278.77	.	AC=2;AF=1.00;AN=2;DB;DP=77;ExcessHet=3.0103;FS=0.000;MLEAC=2;MLEAF=1.00;MQ=43.94;QD=29.24;SOR=0.719	GT:AD:DP:GQ:PL	1/1:0,77:77:99:3307,232,0
2L	2704569	2L_2704569_SNP	C	T	1861.77	.	AC=2;AF=1.00;AN=2;DB;DP=69;ExcessHet=3.0103;FS=0.000;MLEAC=2;MLEAF=1.00;MQ=44.00;QD=26.98;SOR=0.844	GT:AD:DP:GQ:PL	1/1:0,69:69:99:1890,207,0
2L	2704598	.	GA	G	2092.73	.	AC=2;AF=1.00;AN=2;DP=65;ExcessHet=3.0103;FS=0.000;MLEAC=2;MLEAF=1.00;MQ=44.00;QD=32.20;SOR=0.787	GT:AD:DP:GQ:PL	1/1:0,65:65:99:2130,196,0
2L	2704601	.	CA	C	1210.73	.	AC=2;AF=1.00;AN=2;DP=65;ExcessHet=3.0103;FS=0.000;MLEAC=2;MLEAF=1.00;MQ=44.00;QD=19.85;SOR=0.865	GT:AD:DP:GQ:PL	1/1:0,61:61:99:1248,181,0
2L	2704909	.	T	TCA	2928.73	.	AC=2;AF=1.00;AN=2;DP=71;ExcessHet=3.0103;FS=0.000;MLEAC=2;MLEAF=1.00;MQ=44.00;QD=32.52;SOR=0.980	GT:AD:DP:GQ:PL	1/1:0,69:69:99:2966,211,0
2L	2705202	2L_2705202_SNP	T	A	1550.77	.	AC=2;AF=1.00;AN=2;DB;DP=56;ExcessHet=3.0103;FS=0.000;MLEAC=2;MLEAF=1.00;MQ=44.00;QD=27.69;SOR=0.765	GT:AD:DP:GQ:PL	1/1:0,56:56:99:1579,168,0
2L	2705653	2L_2705653_SNP	C	G	2234.77	.	AC=2;AF=1.00;AN=2;DB;DP=52;ExcessHet=3.0103;FS=0.000;MLEAC=2;MLEAF=1.00;MQ=44.00;QD=29.05;SOR=0.770	GT:AD:DP:GQ:PL	1/1:0,52:52:99:2263,157,0
2L	2705661	2L_2705661_SNP	A	G	2204.77	.	AC=2;AF=1.00;AN=2;DB;DP=51;ExcessHet=3.0103;FS=0.000;MLEAC=2;MLEAF=1.00;MQ=44.00;QD=34.03;SOR=0.900	GT:AD:DP:GQ:PL	1/1:0,51:51:99:2233,153,0
2L	2706342	2L_2706342_SNP	G	C	1933.77	.	AC=2;AF=1.00;AN=2;DB;DP=71;ExcessHet=3.0103;FS=0.000;MLEAC=2;MLEAF=1.00;MQ=43.92;QD=27.63;SOR=0.750	GT:AD:DP:GQ:PL	1/1:0,70:70:99:1962,209,0
2L	2706491	2L_2706491_SNP	G	C	1992.77	.	AC=2;AF=1.00;AN=2;DB;DP=74;ExcessHet=3.0103;FS=0.000;MLEAC=2;MLEAF=1.00;MQ=43.95;QD=27.68;SOR=0.807	GT:AD:DP:GQ:PL	1/1:0,72:72:99:2021,216,0
2L	2706550	2L_2706550_SNP	T	G	1850.77	.	AC=2;AF=1.00;AN=2;BaseQRankSum=-0.810;ClippingRankSum=0.000;DB;DP=73;ExcessHet=3.0103;FS=3.802;MLEAC=2;MLEAF=1.00;MQ=44.00;MQRankSum=0.000;QD=25.71;ReadPosRankSum=-0.384;SOR=0.835	GT:AD:DP:GQ:PL	1/1:1,71:72:99:1879,185,0
2L	2706684	.	G	GACA	2830.73	.	AC=2;AF=1.00;AN=2;DP=66;ExcessHet=3.0103;FS=0.000;MLEAC=2;MLEAF=1.00;MQ=43.94;QD=33.29;SOR=0.859	GT:AD:DP:GQ:PL	1/1:0,63:63:99:2868,201,0
2L	2706797	.	A	ATGGT	3072.73	.	AC=2;AF=1.00;AN=2;BaseQRankSum=-1.356;ClippingRankSum=0.000;DP=73;ExcessHet=3.0103;FS=0.000;MLEAC=2;MLEAF=1.00;MQ=43.62;MQRankSum=-0.464;QD=33.84;ReadPosRankSum=1.312;SOR=0.316	GT:AD:DP:GQ:PL	1/1:1,69:70:99:3110,172,0
2L	2706820	.	T	TTG	3135.73	.	AC=2;AF=1.00;AN=2;BaseQRankSum=-1.150;ClippingRankSum=0.000;DP=71;ExcessHet=3.0103;FS=0.000;MLEAC=2;MLEAF=1.00;MQ=43.64;MQRankSum=-0.437;QD=32.15;ReadPosRankSum=1.172;SOR=0.330	GT:AD:DP:GQ:PL	1/1:1,70:71:99:3173,179,0
2L	2706852	2L_2706852_SNP	A	T	1942.77	.	AC=2;AF=1.00;AN=2;BaseQRankSum=-0.756;ClippingRankSum=0.000;DB;DP=72;ExcessHet=3.0103;FS=0.000;MLEAC=2;MLEAF=1.00;MQ=43.67;MQRankSum=-0.410;QD=26.98;ReadPosRankSum=-0.241;SOR=0.284	GT:AD:DP:GQ:PL	1/1:1,71:72:99:1971,187,0
2L	2707152	2L_2707152_SNP	C	T	2094.77	.	AC=2;AF=1.00;AN=2;DB;DP=74;ExcessHet=3.0103;FS=0.000;MLEAC=2;MLEAF=1.00;MQ=43.29;QD=28.31;SOR=0.804	GT:AD:DP:GQ:PL	1/1:0,74:74:99:2123,222,0
2L	2707174	.	C	CT	3229.73	.	AC=2;AF=1.00;AN=2;DP=70;ExcessHet=3.0103;FS=0.000;MLEAC=2;MLEAF=1.00;MQ=43.17;QD=30.13;SOR=0.693	GT:AD:DP:GQ:PL	1/1:0,70:70:99:3267,220,0
2L	2707178	2L_2707178_SNP	T	C	3328.77	.	AC=2;AF=1.00;AN=2;DB;DP=73;ExcessHet=3.0103;FS=0.000;MLEAC=2;MLEAF=1.00;MQ=43.18;QD=29.19;SOR=0.720	GT:AD:DP:GQ:PL	1/1:0,73:73:99:3357,226,0
2L	2707181	.	T	TGTTG	3277.73	.	AC=2;AF=1.00;AN=2;DP=71;ExcessHet=3.0103;FS=0.000;MLEAC=2;MLEAF=1.00;MQ=43.15;QD=28.14;SOR=0.779	GT:AD:DP:GQ:PL	1/1:0,71:71:99:3315,223,0
2L	2707192	2L_2707192_SNP	G	T	1828.77	.	AC=2;AF=1.00;AN=2;DB;DP=67;ExcessHet=3.0103;FS=0.000;MLEAC=2;MLEAF=1.00;MQ=43.13;QD=27.30;SOR=0.723	GT:AD:DP:GQ:PL	1/1:0,67:67:99:1857,200,0
2L	2707213	2L_2707213_SNP	C	A	2706.77	.	AC=2;AF=1.00;AN=2;DB;DP=62;ExcessHet=3.0103;FS=0.000;MLEAC=2;MLEAF=1.00;MQ=43.16;QD=30.72;SOR=0.826	GT:AD:DP:GQ:PL	1/1:0,62:62:99:2735,187,0
2L	2707218	2L_2707218_SNP	A	G	2736.77	.	AC=2;AF=1.00;AN=2;DB;DP=62;ExcessHet=3.0103;FS=0.000;MLEAC=2;MLEAF=1.00;MQ=43.12;QD=26.80;SOR=0.976	GT:AD:DP:GQ:PL	1/1:0,62:62:99:2765,190,0
2L	2707242	2L_2707242_SNP	T	C	2466.77	.	AC=2;AF=1.00;AN=2;DB;DP=55;ExcessHet=3.0103;FS=0.000;MLEAC=2;MLEAF=1.00;MQ=43.28;QD=30.20;SOR=0.804	GT:AD:DP:GQ:PL	1/1:0,55:55:99:2495,172,0
2L	2707247	2L_2707247_SNP	C	T	2534.77	.	AC=2;AF=1.00;AN=2;DB;DP=58;ExcessHet=3.0103;FS=0.000;MLEAC=2;MLEAF=1.00;MQ=43.29;QD=30.86;SOR=0.762	GT:AD:DP:GQ:PL	1/1:0,58:58:99:2563,178,0
2L	2707291	2L_2707291_SNP	T	A	2613.77	.	AC=2;AF=1.00;AN=2;DB;DP=59;ExcessHet=3.0103;FS=0.000;MLEAC=2;MLEAF=1.00;MQ=43.50;QD=27.89;SOR=0.950	GT:AD:DP:GQ:PL	1/1:0,59:59:99:2642,184,0
2L	2707296	2L_2707296_SNP	C	A	2642.77	.	AC=2;AF=1.00;AN=2;DB;DP=60;ExcessHet=3.0103;FS=0.000;MLEAC=2;MLEAF=1.00;MQ=43.61;QD=27.10;SOR=0.906	GT:AD:DP:GQ:PL	1/1:0,60:60:99:2671,187,0
2L	2707326	2L_2707326_SNP	G	A	1625.77	.	AC=2;AF=1.00;AN=2;DB;DP=60;ExcessHet=3.0103;FS=0.000;MLEAC=2;MLEAF=1.00;MQ=43.36;QD=27.10;SOR=0.831	GT:AD:DP:GQ:PL	1/1:0,60:60:99:1654,180,0
2L	2707439	2L_2707439_SNP	T	G	1044.77	.	AC=2;AF=1.00;AN=2;DB;DP=38;ExcessHet=3.0103;FS=0.000;MLEAC=2;MLEAF=1.00;MQ=43.53;QD=27.49;SOR=1.493	GT:AD:DP:GQ:PL	1/1:0,38:38:99:1073,114,0
2L	2707517	2L_2707517_SNP	T	C	1804.77	.	AC=2;AF=1.00;AN=2;DB;DP=42;ExcessHet=3.0103;FS=0.000;MLEAC=2;MLEAF=1.00;MQ=43.56;QD=29.16;SOR=0.892	GT:AD:DP:GQ:PL	1/1:0,42:42:99:1833,126,0
2L	2707528	.	AC	A	2000.73	.	AC=2;AF=1.00;AN=2;DP=46;ExcessHet=3.0103;FS=0.000;MLEAC=2;MLEAF=1.00;MQ=43.64;QD=31.51;SOR=0.693	GT:AD:DP:GQ:PL	1/1:0,46:46:99:2038,138,0
2L	2707531	.	A	G	2092.77	.	AC=2;AF=1.00;AN=2;DP=44;ExcessHet=3.0103;FS=0.000;MLEAC=2;MLEAF=1.00;MQ=43.62;QD=35.47;SOR=0.784	GT:AD:DP:GQ:PL	1/1:0,44:44:99:2121,144,0
2L	2707534	.	T	C	2064.77	.	AC=2;AF=1.00;AN=2;DP=45;ExcessHet=3.0103;FS=0.000;MLEAC=2;MLEAF=1.00;MQ=43.63;QD=35.03;SOR=0.829	GT:AD:DP:GQ:PL	1/1:0,45:45:99:2093,141,0
2L	2707543	2L_2707543_SNP	C	A	2110.77	.	AC=2;AF=1.00;AN=2;DB;DP=49;ExcessHet=3.0103;FS=0.000;MLEAC=2;MLEAF=1.00;MQ=43.74;QD=30.67;SOR=1.007	GT:AD:DP:GQ:PL	1/1:0,49:49:99:2139,150,0
2L	2707841	.	C	T	1870.77	.	AC=2;AF=1.00;AN=2;BaseQRankSum=1.139;ClippingRankSum=0.000;DP=68;ExcessHet=3.0103;FS=0.000;MLEAC=2;MLEAF=1.00;MQ=44.00;MQRankSum=0.000;QD=27.51;ReadPosRankSum=-0.536;SOR=0.288	GT:AD:DP:GQ:PL	1/1:1,67:68:99:1899,177,0
2L	2707956	2L_2707956_SNP	T	G	3297.77	.	AC=2;AF=1.00;AN=2;DB;DP=76;ExcessHet=3.0103;FS=0.000;MLEAC=2;MLEAF=1.00;MQ=44.00;QD=24.36;SOR=0.719	GT:AD:DP:GQ:PL	1/1:0,75:75:99:3326,226,0
2L	2707957	2L_2707957_SNP	T	C	3297.77	.	AC=2;AF=1.00;AN=2;DB;DP=74;ExcessHet=3.0103;FS=0.000;MLEAC=2;MLEAF=1.00;MQ=44.00;QD=27.40;SOR=0.776	GT:AD:DP:GQ:PL	1/1:0,73:73:99:3326,226,0
2L	2708000	2L_2708000_SNP	A	T	2232.77	.	AC=2;AF=1.00;AN=2;DB;DP=81;ExcessHet=3.0103;FS=0.000;MLEAC=2;MLEAF=1.00;MQ=44.00;QD=27.91;SOR=0.968	GT:AD:DP:GQ:PL	1/1:0,80:80:99:2261,240,0
2L	2708062	2L_2708062_SNP	T	C	1761.77	.	AC=2;AF=1.00;AN=2;DB;DP=65;ExcessHet=3.0103;FS=0.000;MLEAC=2;MLEAF=1.00;MQ=44.00;QD=27.10;SOR=0.723	GT:AD:DP:GQ:PL	1/1:0,65:65:99:1790,194,0
2L	2708401	.	G	T	2724.77	.	AC=2;AF=1.00;AN=2;BaseQRankSum=2.011;ClippingRankSum=0.000;DP=70;ExcessHet=3.0103;FS=0.000;MLEAC=2;MLEAF=1.00;MQ=43.83;MQRankSum=-0.355;QD=30.80;ReadPosRankSum=0.212;SOR=0.814	GT:AD:DP:GQ:PL	1/1:2,68:70:99:2753,123,0
2L	2708420	.	C	CCTT	2658.73	.	AC=2;AF=1.00;AN=2;BaseQRankSum=2.270;ClippingRankSum=0.000;DP=64;ExcessHet=3.0103;FS=0.000;MLEAC=2;MLEAF=1.00;MQ=43.91;MQRankSum=-0.263;QD=32.56;ReadPosRankSum=0.232;SOR=0.899	GT:AD:DP:GQ:PL	1/1:2,62:64:99:2696,106,0
2L	2708448	2L_2708448_SNP	G	T	1345.77	.	AC=2;AF=1.00;AN=2;BaseQRankSum=2.123;ClippingRankSum=0.000;DB;DP=52;ExcessHet=3.0103;FS=0.000;MLEAC=2;MLEAF=1.00;MQ=43.89;MQRankSum=-0.389;QD=25.88;ReadPosRankSum=0.825;SOR=0.726	GT:AD:DP:GQ:PL	1/1:3,49:52:99:1374,108,0
2L	2708526	2L_2708526_SNP	A	C	1163.77	.	AC=2;AF=1.00;AN=2;BaseQRankSum=-0.542;ClippingRankSum=0.000;DB;DP=46;ExcessHet=3.0103;FS=0.000;MLEAC=2;MLEAF=1.00;MQ=43.81;MQRankSum=-0.176;QD=25.30;ReadPosRankSum=1.545;SOR=0.241	GT:AD:DP:GQ:PL	1/1:1,45:46:99:1192,108,0
2L	2708546	.	G	GCACA	1746.73	.	AC=2;AF=1.00;AN=2;DP=45;ExcessHet=3.0103;FS=0.000;MLEAC=2;MLEAF=1.00;MQ=43.47;QD=29.00;SOR=0.793	GT:AD:DP:GQ:PL	1/1:0,40:40:99:1784,120,0
2L	2708734	2L_2708734_SNP	C	A	1595.77	.	AC=2;AF=1.00;AN=2;DB;DP=59;ExcessHet=3.0103;FS=0.000;MLEAC=2;MLEAF=1.00;MQ=43.71;QD=27.05;SOR=1.123	GT:AD:DP:GQ:PL	1/1:0,59:59:99:1624,177,0
2L	2708901	2L_2708901_SNP	G	C	2041.77	.	AC=2;AF=1.00;AN=2;DB;DP=76;ExcessHet=3.0103;FS=0.000;MLEAC=2;MLEAF=1.00;MQ=43.94;QD=27.22;SOR=1.488	GT:AD:DP:GQ:PL	1/1:0,75:75:99:2070,224,0
2L	2709068	2L_2709068_SNP	A	T	2290.77	.	AC=2;AF=1.00;AN=2;DB;DP=83;ExcessHet=3.0103;FS=0.000;MLEAC=2;MLEAF=1.00;MQ=43.95;QD=27.94;SOR=0.742	GT:AD:DP:GQ:PL	1/1:0,82:82:99:2319,246,0
2L	2709160	2L_2709160_SNP	G	T	2554.77	.	AC=2;AF=1.00;AN=2;DB;DP=90;ExcessHet=3.0103;FS=0.000;MLEAC=2;MLEAF=1.00;MQ=44.00;QD=28.39;SOR=1.046	GT:AD:DP:GQ:PL	1/1:0,90:90:99:2583,270,0
2L	2709187	2L_2709187_SNP	A	C	2616.77	.	AC=2;AF=1.00;AN=2;DB;DP=93;ExcessHet=3.0103;FS=0.000;MLEAC=2;MLEAF=1.00;MQ=44.00;QD=28.14;SOR=1.179	GT:AD:DP:GQ:PL	1/1:0,93:93:99:2645,279,0
2L	2709254	2L_2709254_SNP	A	T	2015.77	.	AC=2;AF=1.00;AN=2;BaseQRankSum=1.813;ClippingRankSum=0.000;DB;DP=77;ExcessHet=3.0103;FS=5.006;MLEAC=2;MLEAF=1.00;MQ=44.00;MQRankSum=0.000;QD=26.52;ReadPosRankSum=-1.049;SOR=1.634	GT:AD:DP:GQ:PL	1/1:1,75:76:99:2044,216,0
2L	2709308	2L_2709308_SNP	A	T	1870.77	.	AC=2;AF=1.00;AN=2;DB;DP=68;ExcessHet=3.0103;FS=0.000;MLEAC=2;MLEAF=1.00;MQ=44.00;QD=27.51;SOR=1.179	GT:AD:DP:GQ:PL	1/1:0,68:68:99:1899,204,0
2L	2709330	2L_2709330_SNP	G	C	1789.77	.	AC=2;AF=1.00;AN=2;DB;DP=66;ExcessHet=3.0103;FS=0.000;MLEAC=2;MLEAF=1.00;MQ=44.00;QD=27.12;SOR=1.284	GT:AD:DP:GQ:PL	1/1:0,66:66:99:1818,197,0
2L	2709655	2L_2709655_SNP	A	G	561.18	.	AC=1;AF=0.500;AN=2;BaseQRankSum=-0.151;ClippingRankSum=0.000;DB;DP=40;ExcessHet=3.0103;FS=7.510;MLEAC=1;MLEAF=0.500;MQ=43.95;MQRankSum=0.000;QD=16.03;ReadPosRankSum=0.900;SOR=0.595	GT:AD:DP:GQ:PL	0/1:5,30:35:10:589,0,10
2L	2710328	.	A	AATTATT	2964.73	.	AC=2;AF=1.00;AN=2;DP=65;ExcessHet=3.0103;FS=0.000;MLEAC=2;MLEAF=1.00;MQ=43.06;QD=35.12;SOR=0.724	GT:AD:DP:GQ:PL	1/1:0,63:63:99:3002,202,0
2L	2710333	.	G	A	3076.77	.	AC=2;AF=1.00;AN=2;DP=66;ExcessHet=3.0103;FS=0.000;MLEAC=2;MLEAF=1.00;MQ=42.88;QD=32.30;SOR=0.957	GT:AD:DP:GQ:PL	1/1:0,66:66:99:3105,208,0
2L	2710335	2L_2710335_DEL	TCG	T	2977.73	.	AC=2;AF=1.00;AN=2;DB;DP=66;ExcessHet=3.0103;FS=0.000;MLEAC=2;MLEAF=1.00;MQ=42.88;QD=37.21;SOR=0.957	GT:AD:DP:GQ:PL	1/1:0,66:66:99:3015,202,0
2L	2710345	2L_2710345_SNP	G	A	2905.77	.	AC=2;AF=1.00;AN=2;DB;DP=64;ExcessHet=3.0103;FS=0.000;MLEAC=2;MLEAF=1.00;MQ=42.75;QD=31.81;SOR=1.044	GT:AD:DP:GQ:PL	1/1:0,64:64:99:2934,199,0
2L	2710358	2L_2710358_SNP	G	C	2709.77	.	AC=2;AF=1.00;AN=2;DB;DP=62;ExcessHet=3.0103;FS=0.000;MLEAC=2;MLEAF=1.00;MQ=42.64;QD=33.86;SOR=1.057	GT:AD:DP:GQ:PL	1/1:0,62:62:99:2738,187,0
2L	2710388	.	G	GT	2550.73	.	AC=2;AF=1.00;AN=2;DP=58;ExcessHet=3.0103;FS=0.000;MLEAC=2;MLEAF=1.00;MQ=42.58;QD=30.55;SOR=0.997	GT:AD:DP:GQ:PL	1/1:0,58:58:99:2588,178,0
2L	2710393	2L_2710393_SNP	C	A	2704.77	.	AC=2;AF=1.00;AN=2;DB;DP=63;ExcessHet=3.0103;FS=0.000;MLEAC=2;MLEAF=1.00;MQ=42.60;QD=29.03;SOR=0.859	GT:AD:DP:GQ:PL	1/1:0,63:63:99:2733,190,0
2L	2710441	2L_2710441_SNP	A	G	2825.77	.	AC=2;AF=1.00;AN=2;DB;DP=64;ExcessHet=3.0103;FS=0.000;MLEAC=2;MLEAF=1.00;MQ=42.51;QD=34.52;SOR=0.822	GT:AD:DP:GQ:PL	1/1:0,64:64:99:2854,196,0
2L	2710454	2L_2710454_DEL	GTACCTGCATAAATCTT	G	3030.73	.	AC=2;AF=1.00;AN=2;DB;DP=68;ExcessHet=3.0103;FS=0.000;MLEAC=2;MLEAF=1.00;MQ=42.43;QD=31.49;SOR=0.880	GT:AD:DP:GQ:PL	1/1:0,68:68:99:3068,208,0
2L	2710580	2L_2710580_SNP	A	T	2179.77	.	AC=2;AF=1.00;AN=2;DB;DP=51;ExcessHet=3.0103;FS=0.000;MLEAC=2;MLEAF=1.00;MQ=41.26;QD=31.91;SOR=1.314	GT:AD:DP:GQ:PL	1/1:0,51:51:99:2208,153,0
2L	2710592	2L_2710592_SNP	T	C	2335.77	.	AC=2;AF=1.00;AN=2;DB;DP=52;ExcessHet=3.0103;FS=0.000;MLEAC=2;MLEAF=1.00;MQ=41.15;QD=33.82;SOR=1.480	GT:AD:DP:GQ:PL	1/1:0,52:52:99:2364,160,0
2L	2710607	2L_2710607_SNP	T	C	2285.77	.	AC=2;AF=1.00;AN=2;DB;DP=53;ExcessHet=3.0103;FS=0.000;MLEAC=2;MLEAF=1.00;MQ=41.24;QD=29.21;SOR=1.287	GT:AD:DP:GQ:PL	1/1:0,53:53:99:2314,160,0
2L	2710781	2L_2710781_SNP	T	G	1057.77	.	AC=2;AF=1.00;AN=2;DB;DP=41;ExcessHet=3.0103;FS=0.000;MLEAC=2;MLEAF=1.00;MQ=43.08;QD=25.80;SOR=1.075	GT:AD:DP:GQ:PL	1/1:0,41:41:99:1086,122,0
2L	2710929	2L_2710929_SNP	A	G	2112.77	.	AC=2;AF=1.00;AN=2;DB;DP=48;ExcessHet=3.0103;FS=0.000;MLEAC=2;MLEAF=1.00;MQ=43.41;QD=25.58;SOR=1.067	GT:AD:DP:GQ:PL	1/1:0,48:48:99:2141,147,0
2L	2710931	2L_2710931_SNP	G	C	2112.77	.	AC=2;AF=1.00;AN=2;DB;DP=48;ExcessHet=3.0103;FS=0.000;MLEAC=2;MLEAF=1.00;MQ=43.41;QD=26.96;SOR=1.179	GT:AD:DP:GQ:PL	1/1:0,48:48:99:2141,147,0
2L	2711022	2L_2711022_SNP	G	A	1712.77	.	AC=2;AF=1.00;AN=2;BaseQRankSum=-0.557;ClippingRankSum=0.000;DB;DP=66;ExcessHet=3.0103;FS=0.000;MLEAC=2;MLEAF=1.00;MQ=43.28;MQRankSum=-0.550;QD=25.95;ReadPosRankSum=-0.454;SOR=0.271	GT:AD:DP:GQ:PL	1/1:1,65:66:99:1741,169,0
2L	2711037	2L_2711037_SNP	G	A	2644.77	.	AC=2;AF=1.00;AN=2;BaseQRankSum=-0.747;ClippingRankSum=0.000;DB;DP=63;ExcessHet=3.0103;FS=3.080;MLEAC=2;MLEAF=1.00;MQ=43.21;MQRankSum=-0.591;QD=31.03;ReadPosRankSum=-0.701;SOR=0.324	GT:AD:DP:GQ:PL	1/1:1,62:63:99:2673,145,0
2L	2711038	2L_2711038_SNP	T	C	2644.77	.	AC=2;AF=1.00;AN=2;BaseQRankSum=0.438;ClippingRankSum=0.000;DB;DP=63;ExcessHet=3.0103;FS=3.080;MLEAC=2;MLEAF=1.00;MQ=43.21;MQRankSum=-0.591;QD=28.39;ReadPosRankSum=-0.724;SOR=0.324	GT:AD:DP:GQ:PL	1/1:1,62:63:99:2673,145,0
2L	2711057	2L_2711057_SNP	A	G	1719.77	.	AC=2;AF=1.00;AN=2;BaseQRankSum=0.077;ClippingRankSum=0.000;DB;DP=67;ExcessHet=3.0103;FS=3.052;MLEAC=2;MLEAF=1.00;MQ=43.29;MQRankSum=1.212;QD=25.67;ReadPosRankSum=1.258;SOR=0.125	GT:AD:DP:GQ:PL	1/1:2,65:67:99:1748,146,0
2L	2711093	2L_2711093_SNP	G	A	1467.77	.	AC=2;AF=1.00;AN=2;DB;DP=54;ExcessHet=3.0103;FS=0.000;MLEAC=2;MLEAF=1.00;MQ=43.55;QD=27.69;SOR=1.287	GT:AD:DP:GQ:PL	1/1:0,53:53:99:1496,158,0
2L	2711120	2L_2711120_SNP	A	G	2082.77	.	AC=2;AF=1.00;AN=2;DB;DP=49;ExcessHet=3.0103;FS=0.000;MLEAC=2;MLEAF=1.00;MQ=43.60;QD=30.98;SOR=1.298	GT:AD:DP:GQ:PL	1/1:0,48:48:99:2111,144,0
2L	2711128	2L_2711128_SNP	G	C	2120.77	.	AC=2;AF=1.00;AN=2;DB;DP=49;ExcessHet=3.0103;FS=0.000;MLEAC=2;MLEAF=1.00;MQ=43.64;QD=30.88;SOR=1.426	GT:AD:DP:GQ:PL	1/1:0,48:48:99:2149,147,0
2L	2711144	2L_2711144_SNP	G	T	1148.77	.	AC=2;AF=1.00;AN=2;DB;DP=45;ExcessHet=3.0103;FS=0.000;MLEAC=2;MLEAF=1.00;MQ=43.78;QD=26.72;SOR=1.609	GT:AD:DP:GQ:PL	1/1:0,43:43:99:1177,129,0
2L	2711257	2L_2711257_SNP	T	G	1485.77	.	AC=2;AF=1.00;AN=2;BaseQRankSum=0.683;ClippingRankSum=0.000;DB;DP=56;ExcessHet=3.0103;FS=0.000;MLEAC=2;MLEAF=1.00;MQ=43.49;MQRankSum=-0.504;QD=26.53;ReadPosRankSum=-0.764;SOR=0.269	GT:AD:DP:GQ:PL	1/1:1,55:56:99:1514,140,0
2L	2711285	2L_2711285_SNP	A	G	1530.77	.	AC=2;AF=1.00;AN=2;BaseQRankSum=1.659;ClippingRankSum=0.000;DB;DP=60;ExcessHet=3.0103;FS=0.000;MLEAC=2;MLEAF=1.00;MQ=43.59;MQRankSum=-0.642;QD=25.51;ReadPosRankSum=1.503;SOR=0.762	GT:AD:DP:GQ:PL	1/1:2,58:60:99:1559,142,0
2L	2711313	2L_2711313_SNP	T	C	1593.77	.	AC=2;AF=1.00;AN=2;DB;DP=58;ExcessHet=3.0103;FS=0.000;MLEAC=2;MLEAF=1.00;MQ=43.73;QD=27.48;SOR=0.762	GT:AD:DP:GQ:PL	1/1:0,58:58:99:1622,174,0
2L	2711348	2L_2711348_SNP	T	C	1346.77	.	AC=2;AF=1.00;AN=2;DB;DP=50;ExcessHet=3.0103;FS=0.000;MLEAC=2;MLEAF=1.00;MQ=44.00;QD=26.94;SOR=0.693	GT:AD:DP:GQ:PL	1/1:0,50:50:99:1375,150,0
2L	2712381	2L_2712381_SNP	A	T	1172.77	.	AC=2;AF=1.00;AN=2;DB;DP=43;ExcessHet=3.0103;FS=0.000;MLEAC=2;MLEAF=1.00;MQ=43.95;QD=27.27;SOR=1.312	GT:AD:DP:GQ:PL	1/1:0,43:43:99:1201,129,0
2L	2712512	2L_2712512_SNP	T	A	1902.77	.	AC=2;AF=1.00;AN=2;DB;DP=43;ExcessHet=3.0103;FS=0.000;MLEAC=2;MLEAF=1.00;MQ=44.00;QD=30.01;SOR=1.179	GT:AD:DP:GQ:PL	1/1:0,43:43:99:1931,132,0
2L	2712517	2L_2712517_SNP	A	T	1947.77	.	AC=2;AF=1.00;AN=2;DB;DP=41;ExcessHet=3.0103;FS=0.000;MLEAC=2;MLEAF=1.00;MQ=44.00;QD=29.52;SOR=1.347	GT:AD:DP:GQ:PL	1/1:0,41:41:99:1976,135,0
2L	2712542	2L_2712542_SNP	A	T	1996.77	.	AC=2;AF=1.00;AN=2;DB;DP=44;ExcessHet=3.0103;FS=0.000;MLEAC=2;MLEAF=1.00;MQ=44.00;QD=34.84;SOR=1.105	GT:AD:DP:GQ:PL	1/1:0,44:44:99:2025,135,0
2L	2712543	2L_2712543_SNP	C	G	2025.77	.	AC=2;AF=1.00;AN=2;DB;DP=44;ExcessHet=3.0103;FS=0.000;MLEAC=2;MLEAF=1.00;MQ=44.00;QD=31.46;SOR=1.105	GT:AD:DP:GQ:PL	1/1:0,44:44:99:2054,138,0
2L	2712566	2L_2712566_SNP	T	C	1836.77	.	AC=2;AF=1.00;AN=2;DB;DP=43;ExcessHet=3.0103;FS=0.000;MLEAC=2;MLEAF=1.00;MQ=44.00;QD=30.15;SOR=1.055	GT:AD:DP:GQ:PL	1/1:0,43:43:99:1865,135,0
2L	2712629	2L_2712629_SNP	A	G	910.77	.	AC=2;AF=1.00;AN=2;DB;DP=34;ExcessHet=3.0103;FS=0.000;MLEAC=2;MLEAF=1.00;MQ=43.94;QD=26.79;SOR=0.693	GT:AD:DP:GQ:PL	1/1:0,34:34:99:939,101,0
2L	2712678	2L_2712678_SNP	G	T	1108.77	.	AC=2;AF=1.00;AN=2;DB;DP=43;ExcessHet=3.0103;FS=0.000;MLEAC=2;MLEAF=1.00;MQ=43.95;QD=25.79;SOR=1.312	GT:AD:DP:GQ:PL	1/1:0,43:43:99:1137,127,0
2L	2712949	.	G	GGCCGGTTAA	2517.73	.	AC=2;AF=1.00;AN=2;DP=54;ExcessHet=3.0103;FS=0.000;MLEAC=2;MLEAF=1.00;MQ=44.00;QD=35.35;SOR=1.609	GT:AD:DP:GQ:PL	1/1:0,52:52:99:2555,171,0
2L	2712973	.	GT	G	1747.73	.	AC=2;AF=1.00;AN=2;DP=62;ExcessHet=3.0103;FS=0.000;MLEAC=2;MLEAF=1.00;MQ=43.97;QD=29.13;SOR=1.160	GT:AD:DP:GQ:PL	1/1:0,60:60:99:1785,180,0
2L	2713421	.	CCG	C	3328.73	.	AC=2;AF=1.00;AN=2;DP=77;ExcessHet=3.0103;FS=0.000;MLEAC=2;MLEAF=1.00;MQ=42.68;QD=31.67;SOR=1.300	GT:AD:DP:GQ:PL	1/1:0,77:77:99:3366,235,0
2L	2713424	.	AATCC	A	3328.73	.	AC=2;AF=1.00;AN=2;DP=78;ExcessHet=3.0103;FS=0.000;MLEAC=2;MLEAF=1.00;MQ=42.70;QD=29.47;SOR=1.252	GT:AD:DP:GQ:PL	1/1:0,78:78:99:3366,235,0
2L	2713591	2L_2713591_SNP	A	C	2158.77	.	AC=2;AF=1.00;AN=2;DB;DP=49;ExcessHet=3.0103;FS=0.000;MLEAC=2;MLEAF=1.00;MQ=43.73;QD=24.32;SOR=0.909	GT:AD:DP:GQ:PL	1/1:0,49:49:99:2187,150,0
2L	2713596	2L_2713596_SNP	T	C	2158.77	.	AC=2;AF=1.00;AN=2;DB;DP=50;ExcessHet=3.0103;FS=0.000;MLEAC=2;MLEAF=1.00;MQ=43.74;QD=31.56;SOR=0.952	GT:AD:DP:GQ:PL	1/1:0,50:50:99:2187,150,0
2L	2713607	2L_2713607_SNP	C	T	1968.77	.	AC=2;AF=1.00;AN=2;DB;DP=46;ExcessHet=3.0103;FS=0.000;MLEAC=2;MLEAF=1.00;MQ=43.71;QD=32.42;SOR=1.085	GT:AD:DP:GQ:PL	1/1:0,46:46:99:1997,138,0
2L	2713608	2L_2713608_SNP	T	C	1968.77	.	AC=2;AF=1.00;AN=2;DB;DP=46;ExcessHet=3.0103;FS=0.000;MLEAC=2;MLEAF=1.00;MQ=43.71;QD=30.45;SOR=1.085	GT:AD:DP:GQ:PL	1/1:0,46:46:99:1997,138,0
2L	2713761	2L_2713761_SNP	C	T	1458.77	.	AC=2;AF=1.00;AN=2;DB;DP=54;ExcessHet=3.0103;FS=0.000;MLEAC=2;MLEAF=1.00;MQ=44.00;QD=27.52;SOR=1.524	GT:AD:DP:GQ:PL	1/1:0,53:53:99:1487,159,0
2L	2713777	2L_2713777_SNP	T	C	1309.77	.	AC=2;AF=1.00;AN=2;DB;DP=48;ExcessHet=3.0103;FS=0.000;MLEAC=2;MLEAF=1.00;MQ=44.00;QD=27.29;SOR=1.426	GT:AD:DP:GQ:PL	1/1:0,48:48:99:1338,144,0
2L	2713788	2L_2713788_SNP	C	T	2156.77	.	AC=2;AF=1.00;AN=2;DB;DP=50;ExcessHet=3.0103;FS=0.000;MLEAC=2;MLEAF=1.00;MQ=44.00;QD=32.85;SOR=1.958	GT:AD:DP:GQ:PL	1/1:0,50:50:99:2185,150,0
2L	2713791	2L_2713791_SNP	G	A	2156.77	.	AC=2;AF=1.00;AN=2;DB;DP=50;ExcessHet=3.0103;FS=0.000;MLEAC=2;MLEAF=1.00;MQ=44.00;QD=31.73;SOR=1.958	GT:AD:DP:GQ:PL	1/1:0,50:50:99:2185,150,0
2L	2713940	2L_2713940_SNP	G	A	1737.77	.	AC=2;AF=1.00;AN=2;DB;DP=63;ExcessHet=3.0103;FS=0.000;MLEAC=2;MLEAF=1.00;MQ=44.00;QD=27.58;SOR=1.179	GT:AD:DP:GQ:PL	1/1:0,63:63:99:1766,189,0
2L	2714018	.	ATAATGGG	A	2654.73	.	AC=2;AF=1.00;AN=2;DP=62;ExcessHet=3.0103;FS=0.000;MLEAC=2;MLEAF=1.00;MQ=43.89;QD=29.26;SOR=0.693	GT:AD:DP:GQ:PL	1/1:0,60:60:99:2692,181,0
2L	2714039	2L_2714039_SNP	T	A	1678.77	.	AC=2;AF=1.00;AN=2;DB;DP=61;ExcessHet=3.0103;FS=0.000;MLEAC=2;MLEAF=1.00;MQ=43.89;QD=27.52;SOR=0.725	GT:AD:DP:GQ:PL	1/1:0,61:61:99:1707,183,0
2L	2714076	2L_2714076_SNP	T	C	1716.77	.	AC=2;AF=1.00;AN=2;DB;DP=62;ExcessHet=3.0103;FS=0.000;MLEAC=2;MLEAF=1.00;MQ=43.89;QD=27.69;SOR=1.329	GT:AD:DP:GQ:PL	1/1:0,62:62:99:1745,186,0
2L	2714211	2L_2714211_SNP	G	C	1495.77	.	AC=2;AF=1.00;AN=2;DB;DP=57;ExcessHet=3.0103;FS=0.000;MLEAC=2;MLEAF=1.00;MQ=44.00;QD=26.24;SOR=0.800	GT:AD:DP:GQ:PL	1/1:0,57:57:99:1524,170,0
2L	2714230	2L_2714230_SNP	A	C	1594.77	.	AC=2;AF=1.00;AN=2;DB;DP=60;ExcessHet=3.0103;FS=0.000;MLEAC=2;MLEAF=1.00;MQ=44.00;QD=27.03;SOR=0.726	GT:AD:DP:GQ:PL	1/1:0,59:59:99:1623,177,0
2L	2714490	2L_2714490_SNP	C	G	1716.77	.	AC=2;AF=1.00;AN=2;DB;DP=63;ExcessHet=3.0103;FS=0.000;MLEAC=2;MLEAF=1.00;MQ=43.94;QD=27.69;SOR=1.057	GT:AD:DP:GQ:PL	1/1:0,62:62:99:1745,186,0
2L	2714712	.	A	T	1562.77	.	AC=2;AF=1.00;AN=2;DP=56;ExcessHet=3.0103;FS=0.000;MLEAC=2;MLEAF=1.00;MQ=44.00;QD=27.91;SOR=1.101	GT:AD:DP:GQ:PL	1/1:0,56:56:99:1591,168,0
2L	2715457	.	C	A	2075.77	.	AC=2;AF=1.00;AN=2;DP=75;ExcessHet=3.0103;FS=0.000;MLEAC=2;MLEAF=1.00;MQ=43.97;QD=28.83;SOR=0.693	GT:AD:DP:GQ:PL	1/1:0,72:72:99:2104,216,0
2L	2721083	2L_2721083_SNP	A	T	2351.77	.	AC=2;AF=1.00;AN=2;DB;DP=86;ExcessHet=3.0103;FS=0.000;MLEAC=2;MLEAF=1.00;MQ=43.98;QD=27.35;SOR=1.065	GT:AD:DP:GQ:PL	1/1:0,86:86:99:2380,258,0
2L	2721146	.	T	G	2114.77	.	AC=2;AF=1.00;AN=2;DP=78;ExcessHet=3.0103;FS=0.000;MLEAC=2;MLEAF=1.00;MQ=43.95;QD=27.11;SOR=0.798	GT:AD:DP:GQ:PL	1/1:0,78:78:99:2143,233,0
2L	2721225	2L_2721225_SNP	A	T	2259.77	.	AC=2;AF=1.00;AN=2;DB;DP=82;ExcessHet=3.0103;FS=0.000;MLEAC=2;MLEAF=1.00;MQ=43.95;QD=27.56;SOR=0.846	GT:AD:DP:GQ:PL	1/1:0,82:82:99:2288,246,0
2L	2721346	2L_2721346_SNP	T	G	3489.77	.	AC=2;AF=1.00;AN=2;DB;DP=82;ExcessHet=3.0103;FS=0.000;MLEAC=2;MLEAF=1.00;MQ=43.98;QD=26.95;SOR=1.151	GT:AD:DP:GQ:PL	1/1:0,82:82:99:3518,250,0
2L	2721365	2L_2721365_SNP	C	A	3417.77	.	AC=2;AF=1.00;AN=2;DB;DP=79;ExcessHet=3.0103;FS=0.000;MLEAC=2;MLEAF=1.00;MQ=44.00;QD=32.44;SOR=1.068	GT:AD:DP:GQ:PL	1/1:0,79:79:99:3446,241,0
2L	2721466	2L_2721466_SNP	G	A	2083.77	.	AC=2;AF=1.00;AN=2;DB;DP=80;ExcessHet=3.0103;FS=0.000;MLEAC=2;MLEAF=1.00;MQ=44.00;QD=26.38;SOR=0.941	GT:AD:DP:GQ:PL	1/1:0,79:79:99:2112,236,0
2L	2721581	2L_2721581_SNP	T	G	1988.77	.	AC=2;AF=1.00;AN=2;DB;DP=72;ExcessHet=3.0103;FS=0.000;MLEAC=2;MLEAF=1.00;MQ=43.74;QD=27.62;SOR=1.002	GT:AD:DP:GQ:PL	1/1:0,72:72:99:2017,216,0
2L	2721707	2L_2721707_SNP	C	T	1633.77	.	AC=2;AF=1.00;AN=2;BaseQRankSum=1.348;ClippingRankSum=0.000;DB;DP=61;ExcessHet=3.0103;FS=4.051;MLEAC=2;MLEAF=1.00;MQ=43.66;MQRankSum=-0.369;QD=26.78;ReadPosRankSum=-0.424;SOR=1.014	GT:AD:DP:GQ:PL	1/1:1,60:61:99:1662,156,0
2L	2721745	2L_2721745_SNP	A	G	1649.77	.	AC=2;AF=1.00;AN=2;BaseQRankSum=-0.978;ClippingRankSum=0.000;DB;DP=66;ExcessHet=3.0103;FS=3.979;MLEAC=2;MLEAF=1.00;MQ=43.66;MQRankSum=-0.383;QD=25.38;ReadPosRankSum=-0.552;SOR=0.962	GT:AD:DP:GQ:PL	1/1:1,64:65:99:1678,165,0
2L	2721976	.	C	CCCATTTCCCATTTCCCATCTCCCATTTT	495.73	.	AC=1;AF=0.500;AN=2;BaseQRankSum=0.000;ClippingRankSum=0.000;DP=41;ExcessHet=3.0103;FS=2.366;MLEAC=1;MLEAF=0.500;MQ=42.34;MQRankSum=-1.756;QD=19.07;ReadPosRankSum=-1.608;SOR=0.725	GT:AD:DP:GQ:PL	0/1:3,23:26:99:533,0,160
2L	2722012	2L_2722012_SNP	C	T	793.73	.	AC=1;AF=0.500;AN=2;BaseQRankSum=0.285;ClippingRankSum=0.000;DB;DP=40;ExcessHet=3.0103;FS=0.000;MLEAC=1;MLEAF=0.500;MQ=42.41;MQRankSum=-2.054;QD=33.07;ReadPosRankSum=0.000;SOR=0.990	GT:AD:DP:GQ:PL	0/1:2,22:24:46:831,0,46
2L	2722015	.	A	AT	1556.70	.	AC=2;AF=1.00;AN=2;BaseQRankSum=0.056;ClippingRankSum=0.000;DP=39;ExcessHet=3.0103;FS=0.000;MLEAC=2;MLEAF=1.00;MQ=42.48;MQRankSum=-1.915;QD=29.44;ReadPosRankSum=0.000;SOR=0.990	GT:AD:DP:GQ:PL	1/1:2,37:39:6:1593,6,0
2L	2722034	2L_2722034_SNP	G	T	1277.90	.	AC=1;AF=0.500;AN=2;BaseQRankSum=-1.232;ClippingRankSum=0.000;DB;DP=35;ExcessHet=3.0103;FS=0.000;MLEAC=1;MLEAF=0.500;MQ=42.83;MQRankSum=-0.971;QD=30.93;ReadPosRankSum=1.991;SOR=1.179	GT:AD:DP:GQ:PL	0/1:2,33:35:15:1306,0,15
2L	2722133	.	G	C	1159.77	.	AC=2;AF=1.00;AN=2;BaseQRankSum=0.057;ClippingRankSum=0.000;DP=46;ExcessHet=3.0103;FS=0.000;MLEAC=2;MLEAF=1.00;MQ=43.81;MQRankSum=-0.386;QD=25.21;ReadPosRankSum=2.895;SOR=0.784	GT:AD:DP:GQ:PL	1/1:2,44:46:94:1188,94,0
2L	2722218	2L_2722218_SNP	C	G	2415.77	.	AC=2;AF=1.00;AN=2;BaseQRankSum=1.782;ClippingRankSum=0.000;DB;DP=58;ExcessHet=3.0103;FS=3.655;MLEAC=2;MLEAF=1.00;MQ=43.86;MQRankSum=-0.204;QD=31.87;ReadPosRankSum=-1.150;SOR=0.742	GT:AD:DP:GQ:PL	1/1:1,57:58:99:2444,101,0
2L	2722232	2L_2722232_SNP	G	C	2508.77	.	AC=2;AF=1.00;AN=2;BaseQRankSum=0.468;ClippingRankSum=0.000;DB;DP=59;ExcessHet=3.0103;FS=3.559;MLEAC=2;MLEAF=1.00;MQ=43.82;MQRankSum=-0.243;QD=28.59;ReadPosRankSum=-0.833;SOR=0.673	GT:AD:DP:GQ:PL	1/1:1,58:59:99:2537,104,0
2L	2722249	2L_2722249_SNP	G	T	2359.77	.	AC=2;AF=1.00;AN=2;BaseQRankSum=2.203;ClippingRankSum=0.000;DB;DP=56;ExcessHet=3.0103;FS=0.000;MLEAC=2;MLEAF=1.00;MQ=43.84;MQRankSum=-0.346;QD=35.02;ReadPosRankSum=1.164;SOR=1.329	GT:AD:DP:GQ:PL	1/1:2,54:56:76:2388,76,0
2L	2723140	2L_2723140_SNP	A	G	2706.77	.	AC=2;AF=1.00;AN=2;DB;DP=61;ExcessHet=3.0103;FS=0.000;MLEAC=2;MLEAF=1.00;MQ=43.75;QD=27.01;SOR=0.726	GT:AD:DP:GQ:PL	1/1:0,59:59:99:2735,184,0
2L	2723141	2L_2723141_INS	A	AGG	2697.73	.	AC=2;AF=1.00;AN=2;DB;DP=62;ExcessHet=3.0103;FS=0.000;MLEAC=2;MLEAF=1.00;MQ=43.76;QD=25.45;SOR=0.693	GT:AD:DP:GQ:PL	1/1:0,60:60:99:2735,184,0
2L	2723556	2L_2723556_SNP	T	C	1919.77	.	AC=2;AF=1.00;AN=2;DB;DP=71;ExcessHet=3.0103;FS=0.000;MLEAC=2;MLEAF=1.00;MQ=43.52;QD=27.43;SOR=0.750	GT:AD:DP:GQ:PL	1/1:0,70:70:99:1948,209,0
2L	2723617	2L_2723617_SNP	G	T	2524.77	.	AC=2;AF=1.00;AN=2;DB;DP=60;ExcessHet=3.0103;FS=0.000;MLEAC=2;MLEAF=1.00;MQ=43.37;QD=26.68;SOR=1.123	GT:AD:DP:GQ:PL	1/1:0,59:59:99:2553,181,0
2L	2723637	.	GAT	G	2432.73	.	AC=2;AF=1.00;AN=2;DP=56;ExcessHet=3.0103;FS=0.000;MLEAC=2;MLEAF=1.00;MQ=42.71;QD=35.17;SOR=1.159	GT:AD:DP:GQ:PL	1/1:0,55:55:99:2470,172,0
2L	2723640	.	GATGA	G	2405.73	.	AC=2;AF=1.00;AN=2;DP=57;ExcessHet=3.0103;FS=0.000;MLEAC=2;MLEAF=1.00;MQ=42.73;QD=22.27;SOR=1.199	GT:AD:DP:GQ:PL	1/1:0,56:56:99:2443,169,0
2L	2723744	2L_2723744_SNP	A	C	1341.77	.	AC=2;AF=1.00;AN=2;DB;DP=52;ExcessHet=3.0103;FS=0.000;MLEAC=2;MLEAF=1.00;MQ=43.23;QD=26.31;SOR=0.900	GT:AD:DP:GQ:PL	1/1:0,51:51:99:1370,151,0
2L	2723784	2L_2723784_SNP	C	T	1638.77	.	AC=2;AF=1.00;AN=2;DB;DP=59;ExcessHet=3.0103;FS=0.000;MLEAC=2;MLEAF=1.00;MQ=43.97;QD=28.25;SOR=0.914	GT:AD:DP:GQ:PL	1/1:0,58:58:99:1667,174,0
2L	2723915	2L_2723915_SNP	T	C	1545.77	.	AC=2;AF=1.00;AN=2;DB;DP=58;ExcessHet=3.0103;FS=0.000;MLEAC=2;MLEAF=1.00;MQ=43.60;QD=27.12;SOR=0.960	GT:AD:DP:GQ:PL	1/1:0,57:57:99:1574,170,0
2L	2723945	2L_2723945_SNP	C	T	1470.77	.	AC=2;AF=1.00;AN=2;DB;DP=53;ExcessHet=3.0103;FS=0.000;MLEAC=2;MLEAF=1.00;MQ=43.57;QD=28.28;SOR=0.853	GT:AD:DP:GQ:PL	1/1:0,52:52:99:1499,156,0
2L	2723982	2L_2723982_SNP	A	C	2353.77	.	AC=2;AF=1.00;AN=2;DB;DP=51;ExcessHet=3.0103;FS=0.000;MLEAC=2;MLEAF=1.00;MQ=43.59;QD=31.13;SOR=1.201	GT:AD:DP:GQ:PL	1/1:0,51:51:99:2382,163,0
2L	2723985	2L_2723985_SNP	T	C	2394.77	.	AC=2;AF=1.00;AN=2;DB;DP=55;ExcessHet=3.0103;FS=0.000;MLEAC=2;MLEAF=1.00;MQ=43.62;QD=30.68;SOR=1.159	GT:AD:DP:GQ:PL	1/1:0,55:55:99:2423,166,0
2L	2724049	2L_2724049_SNP	G	T	2539.77	.	AC=2;AF=1.00;AN=2;DB;DP=58;ExcessHet=3.0103;FS=0.000;MLEAC=2;MLEAF=1.00;MQ=43.71;QD=28.00;SOR=0.997	GT:AD:DP:GQ:PL	1/1:0,58:58:99:2568,175,0
2L	2724070	2L_2724070_SNP	G	C	2671.77	.	AC=2;AF=1.00;AN=2;DB;DP=59;ExcessHet=3.0103;FS=0.000;MLEAC=2;MLEAF=1.00;MQ=43.71;QD=33.26;SOR=1.123	GT:AD:DP:GQ:PL	1/1:0,59:59:99:2700,181,0
2L	2724071	2L_2724071_SNP	C	G	2671.77	.	AC=2;AF=1.00;AN=2;DB;DP=60;ExcessHet=3.0103;FS=0.000;MLEAC=2;MLEAF=1.00;MQ=43.72;QD=27.18;SOR=1.160	GT:AD:DP:GQ:PL	1/1:0,60:60:99:2700,181,0
2L	2724073	2L_2724073_SNP	C	G	2671.77	.	AC=2;AF=1.00;AN=2;DB;DP=59;ExcessHet=3.0103;FS=0.000;MLEAC=2;MLEAF=1.00;MQ=43.71;QD=30.98;SOR=1.217	GT:AD:DP:GQ:PL	1/1:0,59:59:99:2700,181,0
2L	2724336	.	GCTGGGA	G	3275.73	.	AC=2;AF=1.00;AN=2;DP=75;ExcessHet=3.0103;FS=0.000;MLEAC=2;MLEAF=1.00;MQ=43.37;QD=27.08;SOR=1.091	GT:AD:DP:GQ:PL	1/1:0,75:75:99:3313,228,0
2L	2724344	.	TATA	T	3275.73	.	AC=2;AF=1.00;AN=2;DP=76;ExcessHet=3.0103;FS=0.000;MLEAC=2;MLEAF=1.00;MQ=43.38;QD=23.12;SOR=1.121	GT:AD:DP:GQ:PL	1/1:0,76:76:99:3313,229,0
2L	2724396	2L_2724396_SNP	T	C	3894.77	.	AC=2;AF=1.00;AN=2;DB;DP=88;ExcessHet=3.0103;FS=0.000;MLEAC=2;MLEAF=1.00;MQ=43.28;QD=33.85;SOR=0.786	GT:AD:DP:GQ:PL	1/1:0,88:88:99:3923,268,0
2L	2724411	2L_2724411_SNP	T	A	3991.77	.	AC=2;AF=1.00;AN=2;DB;DP=89;ExcessHet=3.0103;FS=0.000;MLEAC=2;MLEAF=1.00;MQ=43.30;QD=29.42;SOR=0.761	GT:AD:DP:GQ:PL	1/1:0,89:89:99:4020,271,0
2L	2724427	2L_2724427_SNP	T	A	3892.77	.	AC=2;AF=1.00;AN=2;DB;DP=90;ExcessHet=3.0103;FS=0.000;MLEAC=2;MLEAF=1.00;MQ=43.36;QD=30.92;SOR=0.784	GT:AD:DP:GQ:PL	1/1:0,90:90:99:3921,273,0
2L	2724567	2L_2724567_SNP	T	A	3282.77	.	AC=2;AF=1.00;AN=2;DB;DP=75;ExcessHet=3.0103;FS=0.000;MLEAC=2;MLEAF=1.00;MQ=42.70;QD=27.24;SOR=0.774	GT:AD:DP:GQ:PL	1/1:0,75:75:99:3311,225,0
2L	2724571	.	AT	A	3331.73	.	AC=2;AF=1.00;AN=2;DP=74;ExcessHet=3.0103;FS=0.000;MLEAC=2;MLEAF=1.00;MQ=42.68;QD=28.09;SOR=0.747	GT:AD:DP:GQ:PL	1/1:0,74:74:99:3369,228,0
2L	2724576	2L_2724576_SNP	G	T	3481.77	.	AC=2;AF=1.00;AN=2;DB;DP=75;ExcessHet=3.0103;FS=0.000;MLEAC=2;MLEAF=1.00;MQ=42.64;QD=34.29;SOR=0.774	GT:AD:DP:GQ:PL	1/1:0,75:75:99:3510,235,0
2L	2724583	2L_2724583_SNP	A	G	3706.77	.	AC=2;AF=1.00;AN=2;DB;DP=79;ExcessHet=3.0103;FS=0.000;MLEAC=2;MLEAF=1.00;MQ=42.65;QD=32.01;SOR=0.770	GT:AD:DP:GQ:PL	1/1:0,79:79:99:3735,250,0
2L	2724594	2L_2724594_SNP	T	A	3751.77	.	AC=2;AF=1.00;AN=2;DB;DP=81;ExcessHet=3.0103;FS=0.000;MLEAC=2;MLEAF=1.00;MQ=42.61;QD=27.98;SOR=0.821	GT:AD:DP:GQ:PL	1/1:0,81:81:99:3780,253,0
2L	2724618	2L_2724618_SNP	G	A	3571.77	.	AC=2;AF=1.00;AN=2;DB;DP=79;ExcessHet=3.0103;FS=0.000;MLEAC=2;MLEAF=1.00;MQ=42.53;QD=29.20;SOR=0.824	GT:AD:DP:GQ:PL	1/1:0,79:79:99:3600,241,0
2L	2724619	2L_2724619_SNP	A	C	3571.77	.	AC=2;AF=1.00;AN=2;DB;DP=79;ExcessHet=3.0103;FS=0.000;MLEAC=2;MLEAF=1.00;MQ=42.53;QD=34.13;SOR=0.824	GT:AD:DP:GQ:PL	1/1:0,79:79:99:3600,241,0
2L	2724626	2L_2724626_SNP	T	C	3571.77	.	AC=2;AF=1.00;AN=2;DB;DP=79;ExcessHet=3.0103;FS=0.000;MLEAC=2;MLEAF=1.00;MQ=42.53;QD=31.23;SOR=0.881	GT:AD:DP:GQ:PL	1/1:0,79:79:99:3600,241,0
2L	2724629	2L_2724629_SNP	A	G	3481.77	.	AC=2;AF=1.00;AN=2;DB;DP=75;ExcessHet=3.0103;FS=0.000;MLEAC=2;MLEAF=1.00;MQ=42.56;QD=33.63;SOR=0.955	GT:AD:DP:GQ:PL	1/1:0,75:75:99:3510,235,0
2L	2724643	2L_2724643_SNP	A	T	3174.77	.	AC=2;AF=1.00;AN=2;DB;DP=73;ExcessHet=3.0103;FS=0.000;MLEAC=2;MLEAF=1.00;MQ=42.59;QD=28.39;SOR=1.032	GT:AD:DP:GQ:PL	1/1:0,73:73:99:3203,220,0
2L	2724690	2L_2724690_SNP	T	G	3518.77	.	AC=2;AF=1.00;AN=2;DB;DP=79;ExcessHet=3.0103;FS=0.000;MLEAC=2;MLEAF=1.00;MQ=42.51;QD=28.34;SOR=1.003	GT:AD:DP:GQ:PL	1/1:0,79:79:99:3547,241,0
2L	2724691	2L_2724691_SNP	T	A	3547.77	.	AC=2;AF=1.00;AN=2;DB;DP=76;ExcessHet=3.0103;FS=0.000;MLEAC=2;MLEAF=1.00;MQ=42.53;QD=32.11;SOR=0.920	GT:AD:DP:GQ:PL	1/1:0,76:76:99:3576,244,0
2L	2724698	2L_2724698_SNP	A	T	3435.77	.	AC=2;AF=1.00;AN=2;DB;DP=78;ExcessHet=3.0103;FS=0.000;MLEAC=2;MLEAF=1.00;MQ=42.54;QD=32.45;SOR=0.914	GT:AD:DP:GQ:PL	1/1:0,78:78:99:3464,235,0
2L	2724747	2L_2724747_SNP	A	G	3436.77	.	AC=2;AF=1.00;AN=2;DB;DP=76;ExcessHet=3.0103;FS=0.000;MLEAC=2;MLEAF=1.00;MQ=42.67;QD=30.54;SOR=0.746	GT:AD:DP:GQ:PL	1/1:0,76:76:99:3465,232,0
2L	2724749	2L_2724749_INS	T	TATTA	3472.73	.	AC=2;AF=1.00;AN=2;DB;DP=77;ExcessHet=3.0103;FS=0.000;MLEAC=2;MLEAF=1.00;MQ=42.69;QD=31.26;SOR=0.772	GT:AD:DP:GQ:PL	1/1:0,77:77:99:3510,235,0
2L	2724752	2L_2724752_DEL	TC	T	3472.73	.	AC=2;AF=1.00;AN=2;DB;DP=77;ExcessHet=3.0103;FS=0.000;MLEAC=2;MLEAF=1.00;MQ=42.69;QD=28.36;SOR=0.719	GT:AD:DP:GQ:PL	1/1:0,77:77:99:3510,235,0
2L	2724756	2L_2724756_SNP	C	T	3551.77	.	AC=2;AF=1.00;AN=2;DB;DP=76;ExcessHet=3.0103;FS=0.000;MLEAC=2;MLEAF=1.00;MQ=42.70;QD=25.89;SOR=0.801	GT:AD:DP:GQ:PL	1/1:0,76:76:99:3580,241,0
2L	2724762	2L_2724762_SNP	G	A	3526.77	.	AC=2;AF=1.00;AN=2;DB;DP=80;ExcessHet=3.0103;FS=0.000;MLEAC=2;MLEAF=1.00;MQ=42.82;QD=23.64;SOR=0.693	GT:AD:DP:GQ:PL	1/1:0,80:80:99:3555,244,0
2L	2724789	2L_2724789_SNP	T	C	4189.77	.	AC=2;AF=1.00;AN=2;DB;DP=93;ExcessHet=3.0103;FS=0.000;MLEAC=2;MLEAF=1.00;MQ=42.98;QD=29.57;SOR=0.758	GT:AD:DP:GQ:PL	1/1:0,93:93:99:4218,288,0
2L	2724798	2L_2724798_SNP	C	A	4319.77	.	AC=2;AF=1.00;AN=2;DB;DP=96;ExcessHet=3.0103;FS=0.000;MLEAC=2;MLEAF=1.00;MQ=43.04;QD=33.20;SOR=0.735	GT:AD:DP:GQ:PL	1/1:0,96:96:99:4348,292,0
2L	2724819	2L_2724819_SNP	C	T	3903.77	.	AC=2;AF=1.00;AN=2;DB;DP=85;ExcessHet=3.0103;FS=0.000;MLEAC=2;MLEAF=1.00;MQ=43.23;QD=33.48;SOR=0.867	GT:AD:DP:GQ:PL	1/1:0,85:85:99:3932,265,0
2L	2724824	2L_2724824_SNP	T	C	3847.77	.	AC=2;AF=1.00;AN=2;DB;DP=86;ExcessHet=3.0103;FS=0.000;MLEAC=2;MLEAF=1.00;MQ=43.28;QD=32.53;SOR=0.892	GT:AD:DP:GQ:PL	1/1:0,86:86:99:3876,262,0
2L	2725126	.	A	AT	2504.73	.	AC=2;AF=1.00;AN=2;DP=90;ExcessHet=3.0103;FS=0.000;MLEAC=2;MLEAF=1.00;MQ=43.91;QD=28.14;SOR=1.022	GT:AD:DP:GQ:PL	1/1:0,89:89:99:2542,267,0
2L	2725196	2L_2725196_SNP	A	G	2068.77	.	AC=2;AF=1.00;AN=2;DB;DP=76;ExcessHet=3.0103;FS=0.000;MLEAC=2;MLEAF=1.00;MQ=43.97;QD=27.22;SOR=0.693	GT:AD:DP:GQ:PL	1/1:0,76:76:99:2097,227,0
2L	2725466	2L_2725466_SNP	G	A	1779.77	.	AC=2;AF=1.00;AN=2;DB;DP=64;ExcessHet=3.0103;FS=0.000;MLEAC=2;MLEAF=1.00;MQ=43.95;QD=27.81;SOR=0.756	GT:AD:DP:GQ:PL	1/1:0,64:64:99:1808,192,0
2L	2725973	2L_2725973_SNP	T	C	1856.77	.	AC=2;AF=1.00;AN=2;DB;DP=67;ExcessHet=3.0103;FS=0.000;MLEAC=2;MLEAF=1.00;MQ=43.72;QD=27.71;SOR=0.723	GT:AD:DP:GQ:PL	1/1:0,67:67:99:1885,201,0
2L	2726038	2L_2726038_SNP	G	A	1584.77	.	AC=2;AF=1.00;AN=2;DB;DP=57;ExcessHet=3.0103;FS=0.000;MLEAC=2;MLEAF=1.00;MQ=43.11;QD=27.80;SOR=0.800	GT:AD:DP:GQ:PL	1/1:0,57:57:99:1613,170,0
2L	2726068	.	C	CTTAATACCTGACATTAAGTCAGTTCGTTTTT	2671.73	.	AC=2;AF=1.00;AN=2;DP=55;ExcessHet=3.0103;FS=0.000;MLEAC=2;MLEAF=1.00;MQ=42.72;QD=29.98;SOR=0.770	GT:AD:DP:GQ:PL	1/1:0,52:52:99:2709,182,0
2L	2726351	.	T	G	1946.77	.	AC=2;AF=1.00;AN=2;DP=70;ExcessHet=3.0103;FS=0.000;MLEAC=2;MLEAF=1.00;MQ=43.76;QD=28.21;SOR=1.385	GT:AD:DP:GQ:PL	1/1:0,69:69:99:1975,207,0
2L	2726403	2L_2726403_SNP	C	T	2297.77	.	AC=2;AF=1.00;AN=2;DB;DP=82;ExcessHet=3.0103;FS=0.000;MLEAC=2;MLEAF=1.00;MQ=43.80;QD=28.02;SOR=0.793	GT:AD:DP:GQ:PL	1/1:0,82:82:99:2326,246,0
2L	2726436	2L_2726436_SNP	T	A	2222.77	.	AC=2;AF=1.00;AN=2;DB;DP=82;ExcessHet=3.0103;FS=0.000;MLEAC=2;MLEAF=1.00;MQ=43.82;QD=27.11;SOR=0.846	GT:AD:DP:GQ:PL	1/1:0,82:82:99:2251,245,0
2L	2726484	2L_2726484_SNP	C	A	3432.77	.	AC=2;AF=1.00;AN=2;DB;DP=78;ExcessHet=3.0103;FS=0.000;MLEAC=2;MLEAF=1.00;MQ=43.86;QD=28.20;SOR=0.798	GT:AD:DP:GQ:PL	1/1:0,78:78:99:3461,235,0
2L	2726486	2L_2726486_SNP	C	T	3432.77	.	AC=2;AF=1.00;AN=2;DB;DP=77;ExcessHet=3.0103;FS=0.000;MLEAC=2;MLEAF=1.00;MQ=43.86;QD=32.94;SOR=0.828	GT:AD:DP:GQ:PL	1/1:0,77:77:99:3461,235,0
2L	2726548	2L_2726548_SNP	A	G	2573.77	.	AC=2;AF=1.00;AN=2;DB;DP=58;ExcessHet=3.0103;FS=0.000;MLEAC=2;MLEAF=1.00;MQ=43.97;QD=30.32;SOR=1.085	GT:AD:DP:GQ:PL	1/1:0,58:58:99:2602,177,0
2L	2726550	2L_2726550_SNP	T	C	2573.77	.	AC=2;AF=1.00;AN=2;DB;DP=58;ExcessHet=3.0103;FS=0.000;MLEAC=2;MLEAF=1.00;MQ=43.97;QD=26.56;SOR=1.085	GT:AD:DP:GQ:PL	1/1:0,58:58:99:2602,177,0
2L	2726759	2L_2726759_SNP	G	A	1695.77	.	AC=2;AF=1.00;AN=2;DB;DP=68;ExcessHet=3.0103;FS=0.000;MLEAC=2;MLEAF=1.00;MQ=43.94;QD=25.69;SOR=1.196	GT:AD:DP:GQ:PL	1/1:0,66:66:99:1724,196,0
2L	2726783	2L_2726783_SNP	G	T	1811.77	.	AC=2;AF=1.00;AN=2;DB;DP=65;ExcessHet=3.0103;FS=0.000;MLEAC=2;MLEAF=1.00;MQ=43.90;QD=27.87;SOR=1.000	GT:AD:DP:GQ:PL	1/1:0,65:65:99:1840,194,0
2L	2727192	2L_2727192_SNP	A	G	2013.77	.	AC=2;AF=1.00;AN=2;DB;DP=73;ExcessHet=3.0103;FS=0.000;MLEAC=2;MLEAF=1.00;MQ=43.91;QD=27.59;SOR=1.516	GT:AD:DP:GQ:PL	1/1:0,73:73:99:2042,219,0
2L	2727232	2L_2727232_SNP	T	C	1706.77	.	AC=2;AF=1.00;AN=2;DB;DP=64;ExcessHet=3.0103;FS=0.000;MLEAC=2;MLEAF=1.00;MQ=43.83;QD=27.53;SOR=0.976	GT:AD:DP:GQ:PL	1/1:0,62:62:99:1735,186,0
2L	2727403	2L_2727403_SNP	A	C	1364.77	.	AC=2;AF=1.00;AN=2;DB;DP=51;ExcessHet=3.0103;FS=0.000;MLEAC=2;MLEAF=1.00;MQ=44.00;QD=26.76;SOR=1.314	GT:AD:DP:GQ:PL	1/1:0,51:51:99:1393,152,0
2L	2727502	2L_2727502_SNP	A	G	1490.77	.	AC=2;AF=1.00;AN=2;DB;DP=52;ExcessHet=3.0103;FS=0.000;MLEAC=2;MLEAF=1.00;MQ=44.00;QD=28.67;SOR=0.693	GT:AD:DP:GQ:PL	1/1:0,52:52:99:1519,156,0
2L	2727699	2L_2727699_SNP	C	T	1911.77	.	AC=2;AF=1.00;AN=2;DB;DP=68;ExcessHet=3.0103;FS=0.000;MLEAC=2;MLEAF=1.00;MQ=43.90;QD=28.11;SOR=0.949	GT:AD:DP:GQ:PL	1/1:0,68:68:99:1940,204,0
2L	2727816	2L_2727816_SNP	A	G	1740.77	.	AC=2;AF=1.00;AN=2;DB;DP=62;ExcessHet=3.0103;FS=0.000;MLEAC=2;MLEAF=1.00;MQ=43.82;QD=28.08;SOR=1.057	GT:AD:DP:GQ:PL	1/1:0,62:62:99:1769,186,0
2L	2727840	2L_2727840_SNP	A	G	3095.77	.	AC=2;AF=1.00;AN=2;DB;DP=71;ExcessHet=3.0103;FS=0.000;MLEAC=2;MLEAF=1.00;MQ=43.84;QD=31.71;SOR=0.779	GT:AD:DP:GQ:PL	1/1:0,71:71:99:3124,214,0
2L	2727844	2L_2727844_SNP	T	G	3191.77	.	AC=2;AF=1.00;AN=2;DB;DP=72;ExcessHet=3.0103;FS=0.000;MLEAC=2;MLEAF=1.00;MQ=43.87;QD=28.01;SOR=0.749	GT:AD:DP:GQ:PL	1/1:0,72:72:99:3220,223,0
2L	2727965	.	TTTGC	T	850.73	.	AC=2;AF=1.00;AN=2;BaseQRankSum=-1.085;ClippingRankSum=0.000;DP=56;ExcessHet=3.0103;FS=8.377;MLEAC=2;MLEAF=1.00;MQ=43.68;MQRankSum=-0.831;QD=17.01;ReadPosRankSum=0.728;SOR=0.059	GT:AD:DP:GQ:PL	1/1:5,45:50:48:888,48,0
2L	2727993	.	G	GA	2215.73	.	AC=2;AF=1.00;AN=2;DP=48;ExcessHet=3.0103;FS=0.000;MLEAC=2;MLEAF=1.00;MQ=43.56;QD=26.38;SOR=1.067	GT:AD:DP:GQ:PL	1/1:0,48:48:99:2253,156,0
2L	2727998	.	G	GTT	2308.73	.	AC=2;AF=1.00;AN=2;DP=47;ExcessHet=3.0103;FS=0.000;MLEAC=2;MLEAF=1.00;MQ=43.55;QD=28.64;SOR=0.823	GT:AD:DP:GQ:PL	1/1:0,47:47:99:2346,160,0
2L	2728017	2L_2728017_SNP	G	A	2041.77	.	AC=2;AF=1.00;AN=2;DB;DP=46;ExcessHet=3.0103;FS=0.000;MLEAC=2;MLEAF=1.00;MQ=43.54;QD=29.64;SOR=1.464	GT:AD:DP:GQ:PL	1/1:0,46:46:99:2070,141,0
2L	2728032	2L_2728032_SNP	A	G	2075.77	.	AC=2;AF=1.00;AN=2;DB;DP=50;ExcessHet=3.0103;FS=0.000;MLEAC=2;MLEAF=1.00;MQ=43.62;QD=26.96;SOR=1.270	GT:AD:DP:GQ:PL	1/1:0,50:50:99:2104,153,0
2L	2728176	2L_2728176_SNP	A	G	1407.77	.	AC=2;AF=1.00;AN=2;DB;DP=52;ExcessHet=3.0103;FS=0.000;MLEAC=2;MLEAF=1.00;MQ=43.89;QD=27.07;SOR=1.036	GT:AD:DP:GQ:PL	1/1:0,52:52:99:1436,156,0
2L	2728237	2L_2728237_SNP	A	G	1287.77	.	AC=2;AF=1.00;AN=2;DB;DP=49;ExcessHet=3.0103;FS=0.000;MLEAC=2;MLEAF=1.00;MQ=43.92;QD=26.28;SOR=1.007	GT:AD:DP:GQ:PL	1/1:0,49:49:99:1316,146,0
2L	2728299	2L_2728299_SNP	A	T	2491.77	.	AC=2;AF=1.00;AN=2;BaseQRankSum=1.322;ClippingRankSum=0.000;DB;DP=56;ExcessHet=3.0103;FS=0.000;MLEAC=2;MLEAF=1.00;MQ=43.93;MQRankSum=-0.096;QD=28.00;ReadPosRankSum=0.774;SOR=0.618	GT:AD:DP:GQ:PL	1/1:1,55:56:99:2520,130,0
2L	2728301	.	C	CAA	2484.73	.	AC=2;AF=1.00;AN=2;BaseQRankSum=-1.406;ClippingRankSum=0.000;DP=58;ExcessHet=3.0103;FS=0.000;MLEAC=2;MLEAF=1.00;MQ=43.90;MQRankSum=-0.098;QD=29.82;ReadPosRankSum=0.610;SOR=0.721	GT:AD:DP:GQ:PL	1/1:1,57:58:99:2522,136,0
2L	2728302	.	G	A	2555.77	.	AC=2;AF=1.00;AN=2;BaseQRankSum=0.987;ClippingRankSum=0.000;DP=59;ExcessHet=3.0103;FS=0.000;MLEAC=2;MLEAF=1.00;MQ=43.90;MQRankSum=-0.154;QD=30.17;ReadPosRankSum=0.411;SOR=0.557	GT:AD:DP:GQ:PL	1/1:1,58:59:99:2584,136,0
2L	2728392	2L_2728392_SNP	G	A	2700.77	.	AC=2;AF=1.00;AN=2;BaseQRankSum=-0.028;ClippingRankSum=0.000;DB;DP=71;ExcessHet=3.0103;FS=0.000;MLEAC=2;MLEAF=1.00;MQ=43.97;MQRankSum=0.000;QD=28.03;ReadPosRankSum=0.267;SOR=0.420	GT:AD:DP:GQ:PL	1/1:1,64:65:99:2729,137,0
2L	2728398	2L_2728398_SNP	A	C	2899.73	.	AC=2;AF=1.00;AN=2;BaseQRankSum=-1.553;ClippingRankSum=0.000;DB;DP=72;ExcessHet=3.0103;FS=0.000;MLEAC=2;MLEAF=1.00;MQ=43.97;MQRankSum=0.000;QD=28.16;ReadPosRankSum=0.667;SOR=0.420	GT:AD:DP:GQ:PL	1/1:1,69:70:99:2937,152,0
2L	2728661	2L_2728661_SNP	A	G	1613.77	.	AC=2;AF=1.00;AN=2;DB;DP=61;ExcessHet=3.0103;FS=0.000;MLEAC=2;MLEAF=1.00;MQ=43.78;QD=26.90;SOR=0.986	GT:AD:DP:GQ:PL	1/1:0,60:60:99:1642,178,0
2L	2729894	.	G	GTGTAATTGTCTATTATTAATCCACTGCATTGGCAATTACCATTCGCGTACTAGAGGTGTGAACAAATTAGTTTCCGAGTTAATTTGTTGCATTTTTCAATCGACTTAAGGGCTGTCTTTC	1230.73	.	AC=1;AF=0.500;AN=2;BaseQRankSum=1.100;ClippingRankSum=0.000;DP=66;ExcessHet=3.0103;FS=62.283;MLEAC=1;MLEAF=0.500;MQ=41.63;MQRankSum=-2.068;QD=23.22;ReadPosRankSum=-6.725;SOR=6.932	GT:AD:DP:GQ:PL	0/1:22,31:53:99:1268,0,839
2L	2729997	.	T	A	964.77	.	AC=2;AF=1.00;AN=2;DP=26;ExcessHet=3.0103;FS=0.000;MLEAC=2;MLEAF=1.00;MQ=40.57;QD=28.22;SOR=0.963	GT:AD:DP:GQ:PL	1/1:0,23:23:69:993,69,0
2L	2730000	.	GC	G	986.73	.	AC=2;AF=1.00;AN=2;DP=26;ExcessHet=3.0103;FS=0.000;MLEAC=2;MLEAF=1.00;MQ=40.26;QD=24.80;SOR=1.051	GT:AD:DP:GQ:PL	1/1:0,24:24:72:1024,72,0
2L	2730379	.	TTCGCGTTGGAAAA	T	3204.73	.	AC=2;AF=1.00;AN=2;DP=75;ExcessHet=3.0103;FS=0.000;MLEAC=2;MLEAF=1.00;MQ=43.62;QD=34.66;SOR=1.073	GT:AD:DP:GQ:PL	1/1:0,72:72:99:3242,218,0
2L	2730412	2L_2730412_SNP	A	T	2068.77	.	AC=2;AF=1.00;AN=2;DB;DP=74;ExcessHet=3.0103;FS=0.000;MLEAC=2;MLEAF=1.00;MQ=43.61;QD=27.96;SOR=0.992	GT:AD:DP:GQ:PL	1/1:0,74:74:99:2097,222,0
2L	2731579	.	G	GAAA	2617.73	.	AC=2;AF=1.00;AN=2;DP=60;ExcessHet=3.0103;FS=0.000;MLEAC=2;MLEAF=1.00;MQ=42.18;QD=29.33;SOR=1.034	GT:AD:DP:GQ:PL	1/1:0,59:59:99:2655,178,0
2L	2731582	.	T	TCCTTTGCTTGAGTACGA	2932.73	.	AC=2;AF=1.00;AN=2;DP=59;ExcessHet=3.0103;FS=0.000;MLEAC=2;MLEAF=1.00;MQ=42.15;QD=26.49;SOR=1.085	GT:AD:DP:GQ:PL	1/1:0,58:58:99:2970,199,0
2L	2731584	.	T	TA	2887.73	.	AC=2;AF=1.00;AN=2;DP=59;ExcessHet=3.0103;FS=0.000;MLEAC=2;MLEAF=1.00;MQ=42.11;QD=28.01;SOR=0.997	GT:AD:DP:GQ:PL	1/1:0,58:58:99:2925,196,0
2L	2731607	2L_2731607_SNP	C	A	2626.77	.	AC=2;AF=1.00;AN=2;DB;DP=56;ExcessHet=3.0103;FS=0.000;MLEAC=2;MLEAF=1.00;MQ=42.12;QD=33.14;SOR=0.841	GT:AD:DP:GQ:PL	1/1:0,56:56:99:2655,178,0
2L	2731608	2L_2731608_SNP	A	T	2536.77	.	AC=2;AF=1.00;AN=2;DB;DP=56;ExcessHet=3.0103;FS=0.000;MLEAC=2;MLEAF=1.00;MQ=42.12;QD=28.41;SOR=0.841	GT:AD:DP:GQ:PL	1/1:0,56:56:99:2565,171,0
2L	2731658	2L_2731658_SNP	G	T	1583.77	.	AC=2;AF=1.00;AN=2;DB;DP=56;ExcessHet=3.0103;FS=0.000;MLEAC=2;MLEAF=1.00;MQ=42.73;QD=28.28;SOR=0.922	GT:AD:DP:GQ:PL	1/1:0,56:56:99:1612,168,0
2L	2731687	2L_2731687_SNP	A	G	1623.77	.	AC=2;AF=1.00;AN=2;DB;DP=59;ExcessHet=3.0103;FS=0.000;MLEAC=2;MLEAF=1.00;MQ=43.27;QD=27.52;SOR=0.726	GT:AD:DP:GQ:PL	1/1:0,59:59:99:1652,176,0
2L	2731804	2L_2731804_SNP	G	A	1577.77	.	AC=2;AF=1.00;AN=2;DB;DP=55;ExcessHet=3.0103;FS=0.000;MLEAC=2;MLEAF=1.00;MQ=43.73;QD=28.69;SOR=1.371	GT:AD:DP:GQ:PL	1/1:0,55:55:99:1606,165,0
2L	2732354	2L_2732354_SNP	A	G	2034.77	.	AC=2;AF=1.00;AN=2;DB;DP=73;ExcessHet=3.0103;FS=0.000;MLEAC=2;MLEAF=1.00;MQ=44.00;QD=27.87;SOR=1.179	GT:AD:DP:GQ:PL	1/1:0,73:73:99:2063,218,0
2L	2732614	2L_2732614_SNP	T	G	1834.77	.	AC=2;AF=1.00;AN=2;DB;DP=66;ExcessHet=3.0103;FS=0.000;MLEAC=2;MLEAF=1.00;MQ=44.00;QD=27.80;SOR=1.033	GT:AD:DP:GQ:PL	1/1:0,66:66:99:1863,198,0
2L	2732968	.	T	A	1824.77	.	AC=2;AF=1.00;AN=2;DP=64;ExcessHet=3.0103;FS=0.000;MLEAC=2;MLEAF=1.00;MQ=44.00;QD=28.51;SOR=0.693	GT:AD:DP:GQ:PL	1/1:0,64:64:99:1853,192,0
2L	2733291	2L_2733291_SNP	G	C	1673.77	.	AC=2;AF=1.00;AN=2;DB;DP=62;ExcessHet=3.0103;FS=0.000;MLEAC=2;MLEAF=1.00;MQ=44.00;QD=27.00;SOR=1.143	GT:AD:DP:GQ:PL	1/1:0,62:62:99:1702,185,0
2L	2733321	.	A	AATCC	2755.73	.	AC=2;AF=1.00;AN=2;DP=64;ExcessHet=3.0103;FS=0.000;MLEAC=2;MLEAF=1.00;MQ=44.00;QD=30.70;SOR=1.498	GT:AD:DP:GQ:PL	1/1:0,61:61:99:2793,192,0
2L	2733331	2L_2733331_SNP	A	C	2870.77	.	AC=2;AF=1.00;AN=2;DB;DP=68;ExcessHet=3.0103;FS=0.000;MLEAC=2;MLEAF=1.00;MQ=44.00;QD=34.71;SOR=1.352	GT:AD:DP:GQ:PL	1/1:0,68:68:99:2899,205,0
2L	2733538	2L_2733538_SNP	A	G	1878.77	.	AC=2;AF=1.00;AN=2;DB;DP=67;ExcessHet=3.0103;FS=0.000;MLEAC=2;MLEAF=1.00;MQ=43.94;QD=28.04;SOR=0.849	GT:AD:DP:GQ:PL	1/1:0,67:67:99:1907,201,0
2L	2733568	2L_2733568_SNP	C	T	1900.77	.	AC=2;AF=1.00;AN=2;DB;DP=68;ExcessHet=3.0103;FS=0.000;MLEAC=2;MLEAF=1.00;MQ=43.94;QD=27.95;SOR=0.880	GT:AD:DP:GQ:PL	1/1:0,68:68:99:1929,204,0
2L	2734064	.	C	G	2440.77	.	AC=2;AF=1.00;AN=2;DP=56;ExcessHet=3.0103;FS=0.000;MLEAC=2;MLEAF=1.00;MQ=44.00;QD=29.90;SOR=0.765	GT:AD:DP:GQ:PL	1/1:0,56:56:99:2469,169,0
2L	2734068	.	C	A	2445.77	.	AC=2;AF=1.00;AN=2;DP=55;ExcessHet=3.0103;FS=0.000;MLEAC=2;MLEAF=1.00;MQ=44.00;QD=26.96;SOR=0.884	GT:AD:DP:GQ:PL	1/1:0,55:55:99:2474,169,0
2L	2734762	2L_2734762_SNP	C	T	1864.77	.	AC=2;AF=1.00;AN=2;DB;DP=67;ExcessHet=3.0103;FS=0.000;MLEAC=2;MLEAF=1.00;MQ=43.97;QD=27.83;SOR=0.723	GT:AD:DP:GQ:PL	1/1:0,67:67:99:1893,201,0
2L	2734843	.	CG	C	2540.73	.	AC=2;AF=1.00;AN=2;DP=79;ExcessHet=3.0103;FS=0.000;MLEAC=2;MLEAF=1.00;MQ=43.89;QD=32.16;SOR=1.281	GT:AD:DP:GQ:PL	1/1:0,79:79:99:2578,237,0
2L	2735632	.	GTT	G	1303.73	.	AC=2;AF=1.00;AN=2;BaseQRankSum=-1.811;ClippingRankSum=0.000;DP=64;ExcessHet=3.0103;FS=0.000;MLEAC=2;MLEAF=1.00;MQ=44.00;MQRankSum=0.000;QD=26.61;SOR=0.223	GT:AD:DP:GQ:PL	1/1:1,48:49:99:1341,124,0
2L	2736438	.	C	CA	70.86	.	AC=1;AF=0.500;AN=2;BaseQRankSum=0.000;ClippingRankSum=0.000;DP=33;ExcessHet=3.0103;FS=0.000;MLEAC=1;MLEAF=0.500;MQ=43.68;MQRankSum=-0.921;QD=8.86;ReadPosRankSum=-0.619;SOR=0.269	GT:AD:DP:GQ:PL	0/1:2,6:8:2:106,0,2
2L	2736772	2L_2736772_SNP	T	C	1363.77	.	AC=2;AF=1.00;AN=2;DB;DP=49;ExcessHet=3.0103;FS=0.000;MLEAC=2;MLEAF=1.00;MQ=43.94;QD=27.83;SOR=1.007	GT:AD:DP:GQ:PL	1/1:0,49:49:99:1392,147,0
2L	2737369	.	CT	C	833.73	.	AC=2;AF=1.00;AN=2;BaseQRankSum=1.569;ClippingRankSum=0.000;DP=59;ExcessHet=3.0103;FS=0.000;MLEAC=2;MLEAF=1.00;MQ=44.00;MQRankSum=0.000;QD=16.35;ReadPosRankSum=1.012;SOR=0.919	GT:AD:DP:GQ:PL	1/1:2,49:51:99:871,101,0
2L	2737430	2L_2737430_SNP	T	C	1546.77	.	AC=2;AF=1.00;AN=2;DB;DP=56;ExcessHet=3.0103;FS=0.000;MLEAC=2;MLEAF=1.00;MQ=44.00;QD=27.62;SOR=0.922	GT:AD:DP:GQ:PL	1/1:0,56:56:99:1575,168,0
2L	2737728	2L_2737728_SNP	T	G	1565.77	.	AC=2;AF=1.00;AN=2;DB;DP=61;ExcessHet=3.0103;FS=0.000;MLEAC=2;MLEAF=1.00;MQ=44.00;QD=26.10;SOR=1.160	GT:AD:DP:GQ:PL	1/1:0,60:60:99:1594,179,0
2L	2737994	2L_2737994_SNP	T	G	1792.77	.	AC=2;AF=1.00;AN=2;DB;DP=66;ExcessHet=3.0103;FS=0.000;MLEAC=2;MLEAF=1.00;MQ=43.96;QD=27.58;SOR=0.854	GT:AD:DP:GQ:PL	1/1:0,65:65:99:1821,194,0
2L	2738046	2L_2738046_SNP	A	T	1867.77	.	AC=2;AF=1.00;AN=2;DB;DP=68;ExcessHet=3.0103;FS=0.000;MLEAC=2;MLEAF=1.00;MQ=44.00;QD=27.47;SOR=0.814	GT:AD:DP:GQ:PL	1/1:0,68:68:99:1896,203,0
2L	2738220	2L_2738220_SNP	T	C	1633.77	.	AC=2;AF=1.00;AN=2;BaseQRankSum=1.319;ClippingRankSum=0.000;DB;DP=64;ExcessHet=3.0103;FS=0.000;MLEAC=2;MLEAF=1.00;MQ=43.97;MQRankSum=0.000;QD=26.35;ReadPosRankSum=1.673;SOR=0.295	GT:AD:DP:GQ:PL	1/1:1,61:62:99:1662,157,0
2L	2738395	2L_2738395_SNP	G	T	2141.77	.	AC=2;AF=1.00;AN=2;DB;DP=48;ExcessHet=3.0103;FS=0.000;MLEAC=2;MLEAF=1.00;MQ=43.84;QD=33.78;SOR=1.067	GT:AD:DP:GQ:PL	1/1:0,48:48:99:2170,147,0
2L	2738397	2L_2738397_SNP	A	C	2231.77	.	AC=2;AF=1.00;AN=2;DB;DP=47;ExcessHet=3.0103;FS=0.000;MLEAC=2;MLEAF=1.00;MQ=43.83;QD=29.29;SOR=1.022	GT:AD:DP:GQ:PL	1/1:0,47:47:99:2260,154,0
2L	2738399	2L_2738399_SNP	C	T	2176.77	.	AC=2;AF=1.00;AN=2;DB;DP=49;ExcessHet=3.0103;FS=0.000;MLEAC=2;MLEAF=1.00;MQ=43.84;QD=30.77;SOR=1.007	GT:AD:DP:GQ:PL	1/1:0,49:49:99:2205,147,0
2L	2738405	.	A	ATAATT	2302.73	.	AC=2;AF=1.00;AN=2;DP=49;ExcessHet=3.0103;FS=0.000;MLEAC=2;MLEAF=1.00;MQ=43.84;QD=31.30;SOR=1.007	GT:AD:DP:GQ:PL	1/1:0,49:49:99:2340,156,0
2L	2738406	.	C	T	2311.77	.	AC=2;AF=1.00;AN=2;DP=49;ExcessHet=3.0103;FS=0.000;MLEAC=2;MLEAF=1.00;MQ=43.84;QD=32.28;SOR=0.818	GT:AD:DP:GQ:PL	1/1:0,49:49:99:2340,156,0
2L	2738432	2L_2738432_SNP	C	A	2148.77	.	AC=2;AF=1.00;AN=2;DB;DP=49;ExcessHet=3.0103;FS=0.000;MLEAC=2;MLEAF=1.00;MQ=43.80;QD=27.51;SOR=0.909	GT:AD:DP:GQ:PL	1/1:0,49:49:99:2177,150,0
2L	2738440	2L_2738440_SNP	C	T	2235.77	.	AC=2;AF=1.00;AN=2;DB;DP=49;ExcessHet=3.0103;FS=0.000;MLEAC=2;MLEAF=1.00;MQ=43.80;QD=28.65;SOR=1.112	GT:AD:DP:GQ:PL	1/1:0,49:49:99:2264,154,0
2L	2738443	2L_2738443_SNP	C	T	2205.77	.	AC=2;AF=1.00;AN=2;DB;DP=49;ExcessHet=3.0103;FS=0.000;MLEAC=2;MLEAF=1.00;MQ=43.80;QD=23.99;SOR=1.112	GT:AD:DP:GQ:PL	1/1:0,49:49:99:2234,151,0
2L	2738664	2L_2738664_SNP	A	T	1376.77	.	AC=2;AF=1.00;AN=2;DB;DP=50;ExcessHet=3.0103;FS=0.000;MLEAC=2;MLEAF=1.00;MQ=43.82;QD=27.54;SOR=0.773	GT:AD:DP:GQ:PL	1/1:0,50:50:99:1405,150,0
2L	2738702	2L_2738702_SNP	C	T	1405.77	.	AC=2;AF=1.00;AN=2;BaseQRankSum=-0.829;ClippingRankSum=0.000;DB;DP=53;ExcessHet=3.0103;FS=0.000;MLEAC=2;MLEAF=1.00;MQ=43.72;MQRankSum=-0.334;QD=26.52;ReadPosRankSum=-0.033;SOR=0.223	GT:AD:DP:GQ:PL	1/1:1,52:53:99:1434,130,0
2L	2738717	2L_2738717_SNP	C	T	1575.77	.	AC=2;AF=1.00;AN=2;BaseQRankSum=0.063;ClippingRankSum=0.000;DB;DP=58;ExcessHet=3.0103;FS=0.000;MLEAC=2;MLEAF=1.00;MQ=43.75;MQRankSum=-0.317;QD=27.17;ReadPosRankSum=0.598;SOR=0.237	GT:AD:DP:GQ:PL	1/1:1,57:58:99:1604,147,0
2L	2738800	2L_2738800_SNP	G	T	2631.77	.	AC=2;AF=1.00;AN=2;DB;DP=61;ExcessHet=3.0103;FS=0.000;MLEAC=2;MLEAF=1.00;MQ=43.81;QD=28.70;SOR=1.107	GT:AD:DP:GQ:PL	1/1:0,61:61:99:2660,187,0
2L	2738810	.	G	A	2666.77	.	AC=2;AF=1.00;AN=2;DP=62;ExcessHet=3.0103;FS=0.000;MLEAC=2;MLEAF=1.00;MQ=43.84;QD=31.49;SOR=0.976	GT:AD:DP:GQ:PL	1/1:0,62:62:99:2695,190,0
2L	2738859	.	AT	A	1239.73	.	AC=2;AF=1.00;AN=2;BaseQRankSum=-0.736;ClippingRankSum=0.000;DP=59;ExcessHet=3.0103;FS=0.000;MLEAC=2;MLEAF=1.00;MQ=43.93;MQRankSum=-0.095;QD=21.75;ReadPosRankSum=0.456;SOR=0.285	GT:AD:DP:GQ:PL	1/1:1,56:57:99:1277,145,0
2L	2739055	2L_2739055_SNP	G	A	1795.77	.	AC=2;AF=1.00;AN=2;DB;DP=63;ExcessHet=3.0103;FS=0.000;MLEAC=2;MLEAF=1.00;MQ=43.88;QD=28.50;SOR=1.573	GT:AD:DP:GQ:PL	1/1:0,63:63:99:1824,189,0
2L	2739080	2L_2739080_SNP	A	C	1836.77	.	AC=2;AF=1.00;AN=2;DB;DP=66;ExcessHet=3.0103;FS=0.000;MLEAC=2;MLEAF=1.00;MQ=43.87;QD=27.83;SOR=1.376	GT:AD:DP:GQ:PL	1/1:0,66:66:99:1865,198,0
2L	2739121	2L_2739121_SNP	A	G	2646.77	.	AC=2;AF=1.00;AN=2;DB;DP=61;ExcessHet=3.0103;FS=0.000;MLEAC=2;MLEAF=1.00;MQ=43.89;QD=32.76;SOR=1.649	GT:AD:DP:GQ:PL	1/1:0,61:61:99:2675,184,0
2L	2739130	2L_2739130_SNP	A	G	2761.77	.	AC=2;AF=1.00;AN=2;DB;DP=62;ExcessHet=3.0103;FS=0.000;MLEAC=2;MLEAF=1.00;MQ=43.89;QD=26.90;SOR=1.765	GT:AD:DP:GQ:PL	1/1:0,62:62:99:2790,187,0
2L	2739136	2L_2739136_SNP	C	T	2793.77	.	AC=2;AF=1.00;AN=2;DB;DP=63;ExcessHet=3.0103;FS=0.000;MLEAC=2;MLEAF=1.00;MQ=43.89;QD=33.97;SOR=1.685	GT:AD:DP:GQ:PL	1/1:0,63:63:99:2822,190,0
2L	2739344	2L_2739344_SNP	A	G	1790.77	.	AC=2;AF=1.00;AN=2;DB;DP=65;ExcessHet=3.0103;FS=0.000;MLEAC=2;MLEAF=1.00;MQ=44.00;QD=27.55;SOR=0.723	GT:AD:DP:GQ:PL	1/1:0,65:65:99:1819,195,0
2L	2739485	2L_2739485_SNP	G	A	1338.77	.	AC=2;AF=1.00;AN=2;DB;DP=48;ExcessHet=3.0103;FS=0.000;MLEAC=2;MLEAF=1.00;MQ=43.96;QD=27.89;SOR=1.298	GT:AD:DP:GQ:PL	1/1:0,48:48:99:1367,144,0
2L	2739501	.	TGGGGGGG	T	1898.73	.	AC=2;AF=1.00;AN=2;DP=46;ExcessHet=3.0103;FS=0.000;MLEAC=2;MLEAF=1.00;MQ=43.96;QD=31.11;SOR=1.179	GT:AD:DP:GQ:PL	1/1:0,43:43:99:1936,130,0
2L	2739899	2L_2739899_SNP	T	C	3325.77	.	AC=2;AF=1.00;AN=2;DB;DP=75;ExcessHet=3.0103;FS=0.000;MLEAC=2;MLEAF=1.00;MQ=43.87;QD=32.84;SOR=0.832	GT:AD:DP:GQ:PL	1/1:0,75:75:99:3354,226,0
2L	2739900	2L_2739900_SNP	A	T	3325.77	.	AC=2;AF=1.00;AN=2;DB;DP=74;ExcessHet=3.0103;FS=0.000;MLEAC=2;MLEAF=1.00;MQ=43.87;QD=30.54;SOR=0.804	GT:AD:DP:GQ:PL	1/1:0,74:74:99:3354,226,0
2L	2739961	2L_2739961_SNP	T	A	2196.77	.	AC=2;AF=1.00;AN=2;DB;DP=79;ExcessHet=3.0103;FS=0.000;MLEAC=2;MLEAF=1.00;MQ=43.88;QD=28.53;SOR=0.948	GT:AD:DP:GQ:PL	1/1:0,77:77:99:2225,231,0
2L	2739992	2L_2739992_SNP	T	C	2265.77	.	AC=2;AF=1.00;AN=2;DB;DP=82;ExcessHet=3.0103;FS=0.000;MLEAC=2;MLEAF=1.00;MQ=43.87;QD=27.97;SOR=0.876	GT:AD:DP:GQ:PL	1/1:0,81:81:99:2294,243,0
2L	2740051	2L_2740051_SNP	G	C	3590.77	.	AC=2;AF=1.00;AN=2;DB;DP=84;ExcessHet=3.0103;FS=0.000;MLEAC=2;MLEAF=1.00;MQ=43.87;QD=32.46;SOR=0.843	GT:AD:DP:GQ:PL	1/1:0,84:84:99:3619,256,0
2L	2740066	2L_2740066_SNP	G	C	3541.77	.	AC=2;AF=1.00;AN=2;DB;DP=78;ExcessHet=3.0103;FS=0.000;MLEAC=2;MLEAF=1.00;MQ=43.79;QD=23.54;SOR=0.693	GT:AD:DP:GQ:PL	1/1:0,78:78:99:3570,241,0
2L	2740069	2L_2740069_SNP	C	T	3467.77	.	AC=2;AF=1.00;AN=2;DB;DP=76;ExcessHet=3.0103;FS=0.000;MLEAC=2;MLEAF=1.00;MQ=43.78;QD=30.17;SOR=0.693	GT:AD:DP:GQ:PL	1/1:0,76:76:99:3496,235,0
2L	2740115	2L_2740115_SNP	C	T	3221.77	.	AC=2;AF=1.00;AN=2;DB;DP=74;ExcessHet=3.0103;FS=0.000;MLEAC=2;MLEAF=1.00;MQ=43.72;QD=27.03;SOR=0.720	GT:AD:DP:GQ:PL	1/1:0,73:73:99:3250,219,0
2L	2740118	2L_2740118_SNP	T	A	3249.77	.	AC=2;AF=1.00;AN=2;DB;DP=73;ExcessHet=3.0103;FS=0.000;MLEAC=2;MLEAF=1.00;MQ=43.72;QD=30.38;SOR=0.693	GT:AD:DP:GQ:PL	1/1:0,72:72:99:3278,222,0
2L	2740134	2L_2740134_SNP	C	T	3048.77	.	AC=2;AF=1.00;AN=2;DB;DP=71;ExcessHet=3.0103;FS=0.000;MLEAC=2;MLEAF=1.00;MQ=43.74;QD=26.51;SOR=1.011	GT:AD:DP:GQ:PL	1/1:0,70:70:99:3077,214,0
2L	2740173	2L_2740173_SNP	C	T	1771.77	.	AC=2;AF=1.00;AN=2;DB;DP=66;ExcessHet=3.0103;FS=0.000;MLEAC=2;MLEAF=1.00;MQ=43.63;QD=27.26;SOR=0.925	GT:AD:DP:GQ:PL	1/1:0,65:65:99:1800,195,0
2L	2740272	.	A	AC	2644.73	.	AC=2;AF=1.00;AN=2;DP=60;ExcessHet=3.0103;FS=0.000;MLEAC=2;MLEAF=1.00;MQ=43.54;QD=30.94;SOR=1.217	GT:AD:DP:GQ:PL	1/1:0,59:59:99:2682,181,0
2L	2740275	.	A	G	2653.77	.	AC=2;AF=1.00;AN=2;DP=60;ExcessHet=3.0103;FS=0.000;MLEAC=2;MLEAF=1.00;MQ=43.51;QD=28.00;SOR=1.160	GT:AD:DP:GQ:PL	1/1:0,60:60:99:2682,181,0
2L	2740294	2L_2740294_SNP	C	A	1527.77	.	AC=2;AF=1.00;AN=2;DB;DP=55;ExcessHet=3.0103;FS=0.000;MLEAC=2;MLEAF=1.00;MQ=43.50;QD=27.78;SOR=1.159	GT:AD:DP:GQ:PL	1/1:0,55:55:99:1556,165,0
2L	2740354	2L_2740354_SNP	C	T	1683.77	.	AC=2;AF=1.00;AN=2;DB;DP=61;ExcessHet=3.0103;FS=0.000;MLEAC=2;MLEAF=1.00;MQ=43.52;QD=27.60;SOR=0.941	GT:AD:DP:GQ:PL	1/1:0,61:61:99:1712,183,0
2L	2740379	2L_2740379_SNP	C	A	1653.77	.	AC=2;AF=1.00;AN=2;DB;DP=62;ExcessHet=3.0103;FS=0.000;MLEAC=2;MLEAF=1.00;MQ=43.43;QD=26.67;SOR=0.693	GT:AD:DP:GQ:PL	1/1:0,62:62:99:1682,185,0
2L	2740405	2L_2740405_SNP	C	T	1557.77	.	AC=2;AF=1.00;AN=2;DB;DP=56;ExcessHet=3.0103;FS=0.000;MLEAC=2;MLEAF=1.00;MQ=43.47;QD=27.82;SOR=0.922	GT:AD:DP:GQ:PL	1/1:0,56:56:99:1586,168,0
2L	2740493	2L_2740493_SNP	G	A	2851.77	.	AC=2;AF=1.00;AN=2;DB;DP=64;ExcessHet=3.0103;FS=0.000;MLEAC=2;MLEAF=1.00;MQ=43.14;QD=30.35;SOR=0.892	GT:AD:DP:GQ:PL	1/1:0,64:64:99:2880,193,0
2L	2740495	2L_2740495_SNP	T	A	2916.77	.	AC=2;AF=1.00;AN=2;DB;DP=64;ExcessHet=3.0103;FS=0.000;MLEAC=2;MLEAF=1.00;MQ=43.14;QD=27.09;SOR=0.892	GT:AD:DP:GQ:PL	1/1:0,64:64:99:2945,199,0
2L	2740499	2L_2740499_SNP	T	A	2929.77	.	AC=2;AF=1.00;AN=2;DB;DP=67;ExcessHet=3.0103;FS=0.000;MLEAC=2;MLEAF=1.00;MQ=43.15;QD=27.22;SOR=0.849	GT:AD:DP:GQ:PL	1/1:0,67:67:99:2958,202,0
2L	2740513	2L_2740513_SNP	A	T	2761.77	.	AC=2;AF=1.00;AN=2;DB;DP=62;ExcessHet=3.0103;FS=0.000;MLEAC=2;MLEAF=1.00;MQ=43.14;QD=29.96;SOR=0.693	GT:AD:DP:GQ:PL	1/1:0,62:62:99:2790,187,0
2L	2740516	.	C	CCAATTATTTG	2886.73	.	AC=2;AF=1.00;AN=2;DP=62;ExcessHet=3.0103;FS=0.000;MLEAC=2;MLEAF=1.00;MQ=43.14;QD=30.42;SOR=0.693	GT:AD:DP:GQ:PL	1/1:0,62:62:99:2924,195,0
2L	2741006	2L_2741006_SNP	A	G	1582.77	.	AC=2;AF=1.00;AN=2;BaseQRankSum=-0.701;ClippingRankSum=0.000;DB;DP=60;ExcessHet=3.0103;FS=0.000;MLEAC=2;MLEAF=1.00;MQ=43.85;MQRankSum=-0.093;QD=26.38;ReadPosRankSum=2.050;SOR=0.266	GT:AD:DP:GQ:PL	1/1:1,59:60:99:1611,151,0
2L	2741018	2L_2741018_SNP	G	A	1724.77	.	AC=2;AF=1.00;AN=2;DB;DP=61;ExcessHet=3.0103;FS=0.000;MLEAC=2;MLEAF=1.00;MQ=43.85;QD=28.27;SOR=0.941	GT:AD:DP:GQ:PL	1/1:0,61:61:99:1753,183,0
2L	2741296	2L_2741296_SNP	A	G	1216.77	.	AC=2;AF=1.00;AN=2;DB;DP=47;ExcessHet=3.0103;FS=0.000;MLEAC=2;MLEAF=1.00;MQ=43.96;QD=26.45;SOR=1.329	GT:AD:DP:GQ:PL	1/1:0,46:46:99:1245,137,0
2L	2741401	2L_2741401_SNP	A	C	1852.77	.	AC=2;AF=1.00;AN=2;DB;DP=47;ExcessHet=3.0103;FS=0.000;MLEAC=2;MLEAF=1.00;MQ=43.65;QD=27.58;SOR=1.132	GT:AD:DP:GQ:PL	1/1:0,47:47:99:1881,144,0
2L	2741404	2L_2741404_SNP	C	T	1809.77	.	AC=2;AF=1.00;AN=2;DB;DP=31;ExcessHet=3.0103;FS=0.000;MLEAC=2;MLEAF=1.00;MQ=43.84;QD=30.00;SOR=4.615	GT:AD:DP:GQ:PL	1/1:0,31:31:99:1838,138,0
2L	2741407	2L_2741407_SNP	T	C	1439.77	.	AC=2;AF=1.00;AN=2;DB;DP=33;ExcessHet=3.0103;FS=0.000;MLEAC=2;MLEAF=1.00;MQ=43.85;QD=34.20;SOR=4.743	GT:AD:DP:GQ:PL	1/1:0,33:33:99:1468,99,0
2L	2741455	2L_2741455_SNP	G	A	988.77	.	AC=2;AF=1.00;AN=2;DB;DP=36;ExcessHet=3.0103;FS=0.000;MLEAC=2;MLEAF=1.00;MQ=43.76;QD=27.47;SOR=3.026	GT:AD:DP:GQ:PL	1/1:0,36:36:99:1017,108,0
2L	2741555	2L_2741555_SNP	C	T	2765.77	.	AC=2;AF=1.00;AN=2;DB;DP=64;ExcessHet=3.0103;FS=0.000;MLEAC=2;MLEAF=1.00;MQ=43.85;QD=33.93;SOR=0.693	GT:AD:DP:GQ:PL	1/1:0,64:64:99:2794,193,0
2L	2741567	2L_2741567_SNP	T	C	2801.77	.	AC=2;AF=1.00;AN=2;DB;DP=63;ExcessHet=3.0103;FS=0.000;MLEAC=2;MLEAF=1.00;MQ=43.85;QD=28.47;SOR=1.010	GT:AD:DP:GQ:PL	1/1:0,63:63:99:2830,196,0
2L	2741675	2L_2741675_SNP	C	A	1269.77	.	AC=2;AF=1.00;AN=2;DB;DP=45;ExcessHet=3.0103;FS=0.000;MLEAC=2;MLEAF=1.00;MQ=43.85;QD=28.22;SOR=1.280	GT:AD:DP:GQ:PL	1/1:0,45:45:99:1298,135,0
2L	2741708	2L_2741708_SNP	T	C	1571.77	.	AC=2;AF=1.00;AN=2;DB;DP=38;ExcessHet=3.0103;FS=0.000;MLEAC=2;MLEAF=1.00;MQ=43.85;QD=27.08;SOR=0.693	GT:AD:DP:GQ:PL	1/1:0,38:38:99:1600,115,0
2L	2741726	2L_2741726_SNP	A	G	1516.77	.	AC=2;AF=1.00;AN=2;DB;DP=37;ExcessHet=3.0103;FS=0.000;MLEAC=2;MLEAF=1.00;MQ=43.84;QD=29.67;SOR=0.859	GT:AD:DP:GQ:PL	1/1:0,37:37:99:1545,109,0
2L	2741759	2L_2741759_SNP	T	C	1150.77	.	AC=2;AF=1.00;AN=2;DB;DP=42;ExcessHet=3.0103;FS=0.000;MLEAC=2;MLEAF=1.00;MQ=43.95;QD=27.40;SOR=0.892	GT:AD:DP:GQ:PL	1/1:0,42:42:99:1179,126,0
2L	2741817	.	A	T	1532.77	.	AC=2;AF=1.00;AN=2;DP=55;ExcessHet=3.0103;FS=0.000;MLEAC=2;MLEAF=1.00;MQ=43.96;QD=28.38;SOR=0.846	GT:AD:DP:GQ:PL	1/1:0,54:54:99:1561,162,0
2L	2741873	2L_2741873_SNP	G	A	2476.77	.	AC=2;AF=1.00;AN=2;DB;DP=59;ExcessHet=3.0103;FS=0.000;MLEAC=2;MLEAF=1.00;MQ=44.00;QD=28.22;SOR=0.871	GT:AD:DP:GQ:PL	1/1:0,59:59:99:2505,178,0
2L	2741888	2L_2741888_SNP	C	T	2476.77	.	AC=2;AF=1.00;AN=2;DB;DP=58;ExcessHet=3.0103;FS=0.000;MLEAC=2;MLEAF=1.00;MQ=44.00;QD=31.14;SOR=1.085	GT:AD:DP:GQ:PL	1/1:0,58:58:99:2505,180,0
2L	2742709	.	T	A	893.77	.	AC=2;AF=1.00;AN=2;DP=23;ExcessHet=3.0103;FS=0.000;MLEAC=2;MLEAF=1.00;MQ=40.94;QD=26.65;SOR=1.179	GT:AD:DP:GQ:PL	1/1:0,23:23:69:922,69,0
2L	2742746	2L_2742746_SNP	A	G	736.77	.	AC=2;AF=1.00;AN=2;DB;DP=18;ExcessHet=3.0103;FS=0.000;MLEAC=2;MLEAF=1.00;MQ=38.64;QD=29.69;SOR=1.371	GT:AD:DP:GQ:PL	1/1:0,17:17:51:765,51,0
2L	2742764	2L_2742764_SNP	T	A	601.77	.	AC=2;AF=1.00;AN=2;DB;DP=15;ExcessHet=3.0103;FS=0.000;MLEAC=2;MLEAF=1.00;MQ=37.48;QD=32.23;SOR=0.976	GT:AD:DP:GQ:PL	1/1:0,14:14:42:630,42,0
2L	2742767	.	A	G	601.77	.	AC=2;AF=1.00;AN=2;DP=15;ExcessHet=3.0103;FS=0.000;MLEAC=2;MLEAF=1.00;MQ=37.48;QD=27.58;SOR=0.976	GT:AD:DP:GQ:PL	1/1:0,14:14:42:630,42,0
2L	2742800	2L_2742800_SNP	T	C	152.03	.	AC=2;AF=1.00;AN=2;DB;DP=4;ExcessHet=3.0103;FS=0.000;MLEAC=2;MLEAF=1.00;MQ=32.64;QD=32.65;SOR=2.833	GT:AD:DP:GQ:PL	1/1:0,3:3:12:180,12,0
2L	2743401	.	AATTGAATTTAAGATACATGTAC	A	2247.73	.	AC=2;AF=1.00;AN=2;DP=54;ExcessHet=3.0103;FS=0.000;MLEAC=2;MLEAF=1.00;MQ=43.64;QD=30.17;SOR=0.732	GT:AD:DP:GQ:PL	1/1:0,51:51:99:2285,154,0
2L	2743473	2L_2743473_SNP	A	G	1483.77	.	AC=2;AF=1.00;AN=2;DB;DP=56;ExcessHet=3.0103;FS=0.000;MLEAC=2;MLEAF=1.00;MQ=43.58;QD=26.50;SOR=0.922	GT:AD:DP:GQ:PL	1/1:0,56:56:99:1512,166,0
2L	2743698	2L_2743698_SNP	T	C	2322.77	.	AC=2;AF=1.00;AN=2;DB;DP=54;ExcessHet=3.0103;FS=0.000;MLEAC=2;MLEAF=1.00;MQ=43.65;QD=33.26;SOR=1.402	GT:AD:DP:GQ:PL	1/1:0,53:53:99:2351,160,0
2L	2743707	2L_2743707_SNP	G	C	2401.77	.	AC=2;AF=1.00;AN=2;DB;DP=54;ExcessHet=3.0103;FS=0.000;MLEAC=2;MLEAF=1.00;MQ=43.65;QD=25.69;SOR=1.287	GT:AD:DP:GQ:PL	1/1:0,53:53:99:2430,163,0
2L	2743722	2L_2743722_SNP	T	C	2622.77	.	AC=2;AF=1.00;AN=2;DB;DP=58;ExcessHet=3.0103;FS=0.000;MLEAC=2;MLEAF=1.00;MQ=43.60;QD=30.38;SOR=0.877	GT:AD:DP:GQ:PL	1/1:0,57:57:99:2651,181,0
2L	2743731	2L_2743731_SNP	A	G	2643.77	.	AC=2;AF=1.00;AN=2;DB;DP=62;ExcessHet=3.0103;FS=0.000;MLEAC=2;MLEAF=1.00;MQ=43.63;QD=28.27;SOR=0.760	GT:AD:DP:GQ:PL	1/1:0,60:60:99:2672,187,0
2L	2743764	2L_2743764_SNP	G	A	1829.77	.	AC=2;AF=1.00;AN=2;DB;DP=66;ExcessHet=3.0103;FS=0.000;MLEAC=2;MLEAF=1.00;MQ=43.79;QD=28.15;SOR=1.000	GT:AD:DP:GQ:PL	1/1:0,65:65:99:1858,195,0
2L	2743809	2L_2743809_SNP	C	T	1732.77	.	AC=2;AF=1.00;AN=2;DB;DP=65;ExcessHet=3.0103;FS=0.000;MLEAC=2;MLEAF=1.00;MQ=43.82;QD=26.66;SOR=1.162	GT:AD:DP:GQ:PL	1/1:0,65:65:99:1761,194,0
2L	2743845	2L_2743845_SNP	A	G	1924.77	.	AC=2;AF=1.00;AN=2;DB;DP=69;ExcessHet=3.0103;FS=0.000;MLEAC=2;MLEAF=1.00;MQ=43.83;QD=27.90;SOR=1.385	GT:AD:DP:GQ:PL	1/1:0,69:69:99:1953,207,0
2L	2743911	2L_2743911_SNP	G	A	1629.77	.	AC=2;AF=1.00;AN=2;DB;DP=60;ExcessHet=3.0103;FS=0.000;MLEAC=2;MLEAF=1.00;MQ=43.97;QD=27.16;SOR=0.831	GT:AD:DP:GQ:PL	1/1:0,60:60:99:1658,179,0
2L	2743989	2L_2743989_SNP	G	A	1613.77	.	AC=2;AF=1.00;AN=2;DB;DP=60;ExcessHet=3.0103;FS=0.000;MLEAC=2;MLEAF=1.00;MQ=44.00;QD=26.90;SOR=1.071	GT:AD:DP:GQ:PL	1/1:0,60:60:99:1642,179,0
2L	2744298	2L_2744298_SNP	C	T	1845.77	.	AC=2;AF=1.00;AN=2;DB;DP=44;ExcessHet=3.0103;FS=0.000;MLEAC=2;MLEAF=1.00;MQ=43.77;QD=24.48;SOR=0.784	GT:AD:DP:GQ:PL	1/1:0,44:44:99:1874,132,0
2L	2744310	2L_2744310_SNP	A	C	1874.77	.	AC=2;AF=1.00;AN=2;DB;DP=44;ExcessHet=3.0103;FS=0.000;MLEAC=2;MLEAF=1.00;MQ=43.87;QD=32.11;SOR=0.883	GT:AD:DP:GQ:PL	1/1:0,44:44:99:1903,132,0
2L	2744360	2L_2744360_SNP	A	G	2234.77	.	AC=2;AF=1.00;AN=2;DB;DP=51;ExcessHet=3.0103;FS=0.000;MLEAC=2;MLEAF=1.00;MQ=44.00;QD=30.21;SOR=0.994	GT:AD:DP:GQ:PL	1/1:0,51:51:99:2263,156,0
2L	2744376	2L_2744376_SNP	G	A	2243.77	.	AC=2;AF=1.00;AN=2;DB;DP=50;ExcessHet=3.0103;FS=0.000;MLEAC=2;MLEAF=1.00;MQ=44.00;QD=30.98;SOR=1.270	GT:AD:DP:GQ:PL	1/1:0,50:50:99:2272,154,0
2L	2744398	2L_2744398_SNP	C	T	2258.77	.	AC=2;AF=1.00;AN=2;DB;DP=53;ExcessHet=3.0103;FS=0.000;MLEAC=2;MLEAF=1.00;MQ=43.91;QD=28.16;SOR=1.179	GT:AD:DP:GQ:PL	1/1:0,53:53:99:2287,160,0
2L	2744475	2L_2744475_SNP	G	C	1337.77	.	AC=2;AF=1.00;AN=2;BaseQRankSum=-0.197;ClippingRankSum=0.000;DB;DP=52;ExcessHet=3.0103;FS=3.736;MLEAC=2;MLEAF=1.00;MQ=43.77;MQRankSum=-0.100;QD=25.73;ReadPosRankSum=1.941;SOR=0.804	GT:AD:DP:GQ:PL	1/1:1,51:52:99:1366,128,0
2L	2745412	2L_2745412_SNP	A	G	2896.77	.	AC=2;AF=1.00;AN=2;DB;DP=67;ExcessHet=3.0103;FS=0.000;MLEAC=2;MLEAF=1.00;MQ=44.00;QD=24.01;SOR=0.917	GT:AD:DP:GQ:PL	1/1:0,67:67:99:2925,202,0
2L	2745418	2L_2745418_SNP	A	G	2809.77	.	AC=2;AF=1.00;AN=2;DB;DP=63;ExcessHet=3.0103;FS=0.000;MLEAC=2;MLEAF=1.00;MQ=44.00;QD=32.40;SOR=0.933	GT:AD:DP:GQ:PL	1/1:0,63:63:99:2838,193,0
2L	2745509	2L_2745509_DEL	TG	T	1550.73	.	AC=2;AF=1.00;AN=2;DB;DP=48;ExcessHet=3.0103;FS=0.000;MLEAC=2;MLEAF=1.00;MQ=44.00;QD=32.31;SOR=1.426	GT:AD:DP:GQ:PL	1/1:0,48:48:99:1588,144,0
2L	2745625	2L_2745625_SNP	C	T	1780.77	.	AC=2;AF=1.00;AN=2;DB;DP=64;ExcessHet=3.0103;FS=0.000;MLEAC=2;MLEAF=1.00;MQ=43.97;QD=27.82;SOR=1.127	GT:AD:DP:GQ:PL	1/1:0,64:64:99:1809,191,0
2L	2746077	2L_2746077_SNP	A	G	2309.77	.	AC=2;AF=1.00;AN=2;DB;DP=82;ExcessHet=3.0103;FS=0.000;MLEAC=2;MLEAF=1.00;MQ=43.98;QD=28.17;SOR=0.793	GT:AD:DP:GQ:PL	1/1:0,82:82:99:2338,245,0
2L	2747005	.	TG	T	2376.73	.	AC=2;AF=1.00;AN=2;BaseQRankSum=-1.209;ClippingRankSum=0.000;DP=76;ExcessHet=3.0103;FS=3.837;MLEAC=2;MLEAF=1.00;MQ=44.00;MQRankSum=0.000;QD=31.69;ReadPosRankSum=-0.693;SOR=0.857	GT:AD:DP:GQ:PL	1/1:1,74:75:99:2414,192,0
2L	2749498	.	T	C	1104.77	.	AC=2;AF=1.00;AN=2;DP=42;ExcessHet=3.0103;FS=0.000;MLEAC=2;MLEAF=1.00;MQ=44.00;QD=26.30;SOR=0.892	GT:AD:DP:GQ:PL	1/1:0,42:42:99:1133,125,0
2L	2750445	2L_2750445_SNP	T	C	2961.77	.	AC=2;AF=1.00;AN=2;DB;DP=66;ExcessHet=3.0103;FS=0.000;MLEAC=2;MLEAF=1.00;MQ=44.13;QD=29.56;SOR=0.754	GT:AD:DP:GQ:PL	1/1:0,66:66:99:2990,202,0
2L	2750446	2L_2750446_SNP	G	A	2961.77	.	AC=2;AF=1.00;AN=2;DB;DP=67;ExcessHet=3.0103;FS=0.000;MLEAC=2;MLEAF=1.00;MQ=44.13;QD=32.72;SOR=0.784	GT:AD:DP:GQ:PL	1/1:0,67:67:99:2990,202,0
2L	2750524	.	TAGA	T	2323.73	.	AC=2;AF=1.00;AN=2;DP=54;ExcessHet=3.0103;FS=0.000;MLEAC=2;MLEAF=1.00;MQ=44.16;QD=29.03;SOR=1.179	GT:AD:DP:GQ:PL	1/1:0,53:53:99:2361,160,0
2L	2750813	2L_2750813_SNP	A	G	1712.77	.	AC=2;AF=1.00;AN=2;BaseQRankSum=1.286;ClippingRankSum=0.000;DB;DP=64;ExcessHet=3.0103;FS=0.000;MLEAC=2;MLEAF=1.00;MQ=43.97;MQRankSum=0.000;QD=27.19;ReadPosRankSum=2.265;SOR=0.346	GT:AD:DP:GQ:PL	1/1:1,62:63:99:1741,162,0
2L	2750841	2L_2750841_SNP	C	A	1705.77	.	AC=2;AF=1.00;AN=2;DB;DP=63;ExcessHet=3.0103;FS=0.000;MLEAC=2;MLEAF=1.00;MQ=43.97;QD=27.51;SOR=1.057	GT:AD:DP:GQ:PL	1/1:0,62:62:99:1734,186,0
2L	2750863	.	T	C	2657.77	.	AC=2;AF=1.00;AN=2;DP=62;ExcessHet=3.0103;FS=0.000;MLEAC=2;MLEAF=1.00;MQ=43.97;QD=30.85;SOR=1.160	GT:AD:DP:GQ:PL	1/1:0,60:60:99:2686,181,0
2L	2750864	2L_2750864_SNP	T	C	2657.77	.	AC=2;AF=1.00;AN=2;DB;DP=61;ExcessHet=3.0103;FS=0.000;MLEAC=2;MLEAF=1.00;MQ=43.97;QD=28.34;SOR=1.123	GT:AD:DP:GQ:PL	1/1:0,59:59:99:2686,181,0
2L	2750869	2L_2750869_SNP	T	A	2607.77	.	AC=2;AF=1.00;AN=2;DB;DP=58;ExcessHet=3.0103;FS=0.000;MLEAC=2;MLEAF=1.00;MQ=43.93;QD=29.66;SOR=1.199	GT:AD:DP:GQ:PL	1/1:0,56:56:99:2636,178,0
2L	2751327	2L_2751327_SNP	T	G	1599.77	.	AC=2;AF=1.00;AN=2;DB;DP=60;ExcessHet=3.0103;FS=0.000;MLEAC=2;MLEAF=1.00;MQ=43.93;QD=26.66;SOR=0.831	GT:AD:DP:GQ:PL	1/1:0,60:60:99:1628,179,0
2L	2751409	2L_2751409_SNP	A	C	1734.77	.	AC=2;AF=1.00;AN=2;DB;DP=62;ExcessHet=3.0103;FS=0.000;MLEAC=2;MLEAF=1.00;MQ=43.94;QD=27.98;SOR=0.899	GT:AD:DP:GQ:PL	1/1:0,62:62:99:1763,186,0
2L	2751752	.	AGCCTACTCG	A	3325.73	.	AC=2;AF=1.00;AN=2;DP=77;ExcessHet=3.0103;FS=0.000;MLEAC=2;MLEAF=1.00;MQ=43.78;QD=27.02;SOR=0.892	GT:AD:DP:GQ:PL	1/1:0,75:75:99:3363,226,0
2L	2751799	2L_2751799_SNP	C	T	1962.77	.	AC=2;AF=1.00;AN=2;DB;DP=71;ExcessHet=3.0103;FS=0.000;MLEAC=2;MLEAF=1.00;MQ=43.79;QD=27.64;SOR=0.779	GT:AD:DP:GQ:PL	1/1:0,71:71:99:1991,212,0
2L	2752076	2L_2752076_SNP	C	T	1850.77	.	AC=2;AF=1.00;AN=2;DB;DP=67;ExcessHet=3.0103;FS=0.000;MLEAC=2;MLEAF=1.00;MQ=44.00;QD=27.62;SOR=0.723	GT:AD:DP:GQ:PL	1/1:0,67:67:99:1879,200,0
2L	2752143	2L_2752143_SNP	A	C	1520.77	.	AC=2;AF=1.00;AN=2;DB;DP=56;ExcessHet=3.0103;FS=0.000;MLEAC=2;MLEAF=1.00;MQ=44.00;QD=27.16;SOR=1.199	GT:AD:DP:GQ:PL	1/1:0,56:56:99:1549,168,0
2L	2752344	2L_2752344_SNP	C	T	1400.77	.	AC=2;AF=1.00;AN=2;DB;DP=50;ExcessHet=3.0103;FS=0.000;MLEAC=2;MLEAF=1.00;MQ=43.96;QD=28.02;SOR=1.157	GT:AD:DP:GQ:PL	1/1:0,50:50:99:1429,150,0
2L	2752729	2L_2752729_SNP	A	G	2181.77	.	AC=2;AF=1.00;AN=2;BaseQRankSum=-0.642;ClippingRankSum=0.000;DB;DP=52;ExcessHet=3.0103;FS=3.938;MLEAC=2;MLEAF=1.00;MQ=43.96;MQRankSum=0.000;QD=29.16;ReadPosRankSum=-0.555;SOR=0.945	GT:AD:DP:GQ:PL	1/1:1,51:52:99:2210,118,0
2L	2752737	2L_2752737_SNP	C	A	2326.77	.	AC=2;AF=1.00;AN=2;BaseQRankSum=1.653;ClippingRankSum=0.000;DB;DP=55;ExcessHet=3.0103;FS=3.979;MLEAC=2;MLEAF=1.00;MQ=43.96;MQRankSum=0.000;QD=32.67;ReadPosRankSum=-0.669;SOR=0.970	GT:AD:DP:GQ:PL	1/1:1,54:55:99:2355,130,0
2L	2753172	2L_2753172_SNP	T	A	1951.77	.	AC=2;AF=1.00;AN=2;DB;DP=73;ExcessHet=3.0103;FS=0.000;MLEAC=2;MLEAF=1.00;MQ=43.97;QD=26.74;SOR=0.836	GT:AD:DP:GQ:PL	1/1:0,73:73:99:1980,218,0
2L	2753275	2L_2753275_SNP	G	A	2024.77	.	AC=2;AF=1.00;AN=2;DB;DP=74;ExcessHet=3.0103;FS=0.000;MLEAC=2;MLEAF=1.00;MQ=44.00;QD=27.74;SOR=1.032	GT:AD:DP:GQ:PL	1/1:0,73:73:99:2053,219,0
2L	2753558	2L_2753558_SNP	C	T	938.77	.	AC=2;AF=1.00;AN=2;DB;DP=36;ExcessHet=3.0103;FS=0.000;MLEAC=2;MLEAF=1.00;MQ=43.92;QD=26.82;SOR=0.869	GT:AD:DP:GQ:PL	1/1:0,35:35:99:967,104,0
2L	2754430	2L_2754430_SNP	C	G	1518.77	.	AC=2;AF=1.00;AN=2;DB;DP=54;ExcessHet=3.0103;FS=0.000;MLEAC=2;MLEAF=1.00;MQ=44.00;QD=28.13;SOR=0.767	GT:AD:DP:GQ:PL	1/1:0,54:54:99:1547,162,0
2L	2754489	.	C	CTCTCTCT	1857.73	.	AC=2;AF=1.00;AN=2;DP=42;ExcessHet=3.0103;FS=0.000;MLEAC=2;MLEAF=1.00;MQ=43.59;QD=26.19;SOR=0.741	GT:AD:DP:GQ:PL	1/1:0,41:41:99:1895,132,0
2L	2754492	.	C	CA	1857.73	.	AC=2;AF=1.00;AN=2;DP=43;ExcessHet=3.0103;FS=0.000;MLEAC=2;MLEAF=1.00;MQ=43.60;QD=31.61;SOR=0.739	GT:AD:DP:GQ:PL	1/1:0,43:43:99:1895,132,0
2L	2754596	.	CT	C	874.73	.	AC=2;AF=1.00;AN=2;DP=44;ExcessHet=3.0103;FS=0.000;MLEAC=2;MLEAF=1.00;MQ=43.57;QD=20.83;SOR=0.788	GT:AD:DP:GQ:PL	1/1:0,42:42:99:912,125,0
2L	2754819	2L_2754819_SNP	G	C	1531.77	.	AC=2;AF=1.00;AN=2;DB;DP=55;ExcessHet=3.0103;FS=0.000;MLEAC=2;MLEAF=1.00;MQ=44.00;QD=27.85;SOR=0.804	GT:AD:DP:GQ:PL	1/1:0,55:55:99:1560,165,0
2L	2755506	.	G	GT	1309.73	.	AC=2;AF=1.00;AN=2;BaseQRankSum=-0.411;ClippingRankSum=0.000;DP=71;ExcessHet=3.0103;FS=0.000;MLEAC=2;MLEAF=1.00;MQ=43.92;MQRankSum=-0.341;QD=19.84;ReadPosRankSum=0.385;SOR=0.522	GT:AD:DP:GQ:PL	1/1:3,63:66:99:1347,147,0
2L	2755517	.	C	T	3002.77	.	AC=2;AF=1.00;AN=2;DP=72;ExcessHet=3.0103;FS=0.000;MLEAC=2;MLEAF=1.00;MQ=43.89;QD=32.91;SOR=0.869	GT:AD:DP:GQ:PL	1/1:0,72:72:99:3031,216,0
2L	2755596	2L_2755596_SNP	A	G	2940.77	.	AC=2;AF=1.00;AN=2;BaseQRankSum=0.000;ClippingRankSum=0.000;DB;DP=71;ExcessHet=3.0103;FS=0.000;MLEAC=2;MLEAF=1.00;MQ=43.92;MQRankSum=-0.140;QD=32.24;ReadPosRankSum=1.318;SOR=0.223	GT:AD:DP:GQ:PL	1/1:1,70:71:99:2969,209,0
2L	2755608	.	A	ACT	3020.73	.	AC=2;AF=1.00;AN=2;BaseQRankSum=-0.555;ClippingRankSum=0.000;DP=74;ExcessHet=3.0103;FS=0.000;MLEAC=2;MLEAF=1.00;MQ=43.92;MQRankSum=-0.137;QD=25.49;ReadPosRankSum=0.516;SOR=0.234	GT:AD:DP:GQ:PL	1/1:1,73:74:99:3058,215,0
2L	2755895	2L_2755895_SNP	T	A	1957.77	.	AC=2;AF=1.00;AN=2;DB;DP=69;ExcessHet=3.0103;FS=0.000;MLEAC=2;MLEAF=1.00;MQ=44.16;QD=28.37;SOR=1.296	GT:AD:DP:GQ:PL	1/1:0,69:69:99:1986,207,0
2L	2755988	.	T	TTC	1850.73	.	AC=2;AF=1.00;AN=2;DP=53;ExcessHet=3.0103;FS=0.000;MLEAC=2;MLEAF=1.00;MQ=44.21;QD=31.85;SOR=0.732	GT:AD:DP:GQ:PL	1/1:0,51:51:99:1888,153,0
2L	2756376	.	CA	C	1378.73	.	AC=2;AF=1.00;AN=2;DP=72;ExcessHet=3.0103;FS=0.000;MLEAC=2;MLEAF=1.00;MQ=44.00;QD=20.58;SOR=0.990	GT:AD:DP:GQ:PL	1/1:0,67:67:99:1416,200,0
2L	2756772	2L_2756772_SNP	C	T	2491.77	.	AC=2;AF=1.00;AN=2;DB;DP=59;ExcessHet=3.0103;FS=0.000;MLEAC=2;MLEAF=1.00;MQ=43.94;QD=35.59;SOR=0.871	GT:AD:DP:GQ:PL	1/1:0,59:59:99:2520,177,0
2L	2756786	.	ATACAC	A	2697.73	.	AC=2;AF=1.00;AN=2;DP=62;ExcessHet=3.0103;FS=0.000;MLEAC=2;MLEAF=1.00;MQ=43.94;QD=29.95;SOR=0.758	GT:AD:DP:GQ:PL	1/1:0,62:62:99:2735,189,0
2L	2757146	.	C	A	530.84	.	AC=1;AF=0.500;AN=2;BaseQRankSum=1.468;ClippingRankSum=0.000;DP=50;ExcessHet=3.0103;FS=6.142;MLEAC=1;MLEAF=0.500;MQ=43.33;MQRankSum=-1.042;QD=13.97;ReadPosRankSum=-0.036;SOR=1.170	GT:AD:DP:GQ:PL	0/1:8,30:38:18:559,0,18
2L	2757159	.	C	A	2153.77	.	AC=2;AF=1.00;AN=2;DP=49;ExcessHet=3.0103;FS=0.000;MLEAC=2;MLEAF=1.00;MQ=43.28;QD=27.23;SOR=0.776	GT:AD:DP:GQ:PL	1/1:0,48:48:99:2182,147,0
2L	2757162	.	A	C	2029.73	.	AC=2;AF=1.00;AN=2;DP=48;ExcessHet=3.0103;FS=0.000;MLEAC=2;MLEAF=1.00;MQ=43.27;QD=24.79;SOR=0.760	GT:AD:DP:GQ:PL	1/1:0,47:47:99:2067,147,0
2L	2757169	.	T	C	2226.77	.	AC=2;AF=1.00;AN=2;DP=44;ExcessHet=3.0103;FS=0.000;MLEAC=2;MLEAF=1.00;MQ=43.29;QD=27.91;SOR=1.179	GT:AD:DP:GQ:PL	1/1:0,43:43:99:2255,154,0
2L	2757365	2L_2757365_SNP	A	T	2077.77	.	AC=2;AF=1.00;AN=2;DB;DP=77;ExcessHet=3.0103;FS=0.000;MLEAC=2;MLEAF=1.00;MQ=43.87;QD=27.70;SOR=0.774	GT:AD:DP:GQ:PL	1/1:0,75:75:99:2106,225,0
2L	2757846	2L_2757846_SNP	A	T	3126.77	.	AC=2;AF=1.00;AN=2;DB;DP=70;ExcessHet=3.0103;FS=0.000;MLEAC=2;MLEAF=1.00;MQ=44.00;QD=31.56;SOR=0.750	GT:AD:DP:GQ:PL	1/1:0,70:70:99:3155,214,0
2L	2757848	.	A	AT	3117.73	.	AC=2;AF=1.00;AN=2;DP=71;ExcessHet=3.0103;FS=0.000;MLEAC=2;MLEAF=1.00;MQ=44.00;QD=32.29;SOR=0.779	GT:AD:DP:GQ:PL	1/1:0,71:71:99:3155,214,0
2L	2757849	.	G	A	3126.77	.	AC=2;AF=1.00;AN=2;DP=70;ExcessHet=3.0103;FS=0.000;MLEAC=2;MLEAF=1.00;MQ=44.00;QD=33.12;SOR=0.750	GT:AD:DP:GQ:PL	1/1:0,70:70:99:3155,214,0
2L	2757879	2L_2757879_SNP	A	T	1785.77	.	AC=2;AF=1.00;AN=2;DB;DP=64;ExcessHet=3.0103;FS=0.000;MLEAC=2;MLEAF=1.00;MQ=44.00;QD=27.90;SOR=0.892	GT:AD:DP:GQ:PL	1/1:0,64:64:99:1814,191,0
2L	2758292	.	T	TA	2449.73	.	AC=2;AF=1.00;AN=2;DP=56;ExcessHet=3.0103;FS=0.000;MLEAC=2;MLEAF=1.00;MQ=43.33;QD=34.84;SOR=0.884	GT:AD:DP:GQ:PL	1/1:0,55:55:99:2487,169,0
2L	2758300	.	C	G	2576.77	.	AC=2;AF=1.00;AN=2;DP=58;ExcessHet=3.0103;FS=0.000;MLEAC=2;MLEAF=1.00;MQ=43.25;QD=30.52;SOR=0.836	GT:AD:DP:GQ:PL	1/1:0,58:58:99:2605,178,0
2L	2758307	2L_2758307_SNP	T	C	2467.77	.	AC=2;AF=1.00;AN=2;DB;DP=55;ExcessHet=3.0103;FS=0.000;MLEAC=2;MLEAF=1.00;MQ=43.21;QD=30.47;SOR=0.884	GT:AD:DP:GQ:PL	1/1:0,55:55:99:2496,169,0
2L	2758330	2L_2758330_SNP	G	A	1525.77	.	AC=2;AF=1.00;AN=2;DB;DP=57;ExcessHet=3.0103;FS=0.000;MLEAC=2;MLEAF=1.00;MQ=43.03;QD=26.77;SOR=0.728	GT:AD:DP:GQ:PL	1/1:0,57:57:99:1554,170,0
2L	2758353	2L_2758353_SNP	A	T	2195.77	.	AC=2;AF=1.00;AN=2;DB;DP=50;ExcessHet=3.0103;FS=0.000;MLEAC=2;MLEAF=1.00;MQ=42.91;QD=34.69;SOR=0.859	GT:AD:DP:GQ:PL	1/1:0,50:50:99:2224,153,0
2L	2758358	2L_2758358_SNP	C	T	2161.77	.	AC=2;AF=1.00;AN=2;DB;DP=49;ExcessHet=3.0103;FS=0.000;MLEAC=2;MLEAF=1.00;MQ=42.89;QD=29.08;SOR=1.007	GT:AD:DP:GQ:PL	1/1:0,49:49:99:2190,150,0
2L	2758369	2L_2758369_SNP	A	C	2253.77	.	AC=2;AF=1.00;AN=2;DB;DP=50;ExcessHet=3.0103;FS=0.000;MLEAC=2;MLEAF=1.00;MQ=42.91;QD=32.39;SOR=0.859	GT:AD:DP:GQ:PL	1/1:0,50:50:99:2282,153,0
2L	2758370	2L_2758370_SNP	T	G	2299.77	.	AC=2;AF=1.00;AN=2;DB;DP=49;ExcessHet=3.0103;FS=0.000;MLEAC=2;MLEAF=1.00;MQ=42.89;QD=30.02;SOR=0.818	GT:AD:DP:GQ:PL	1/1:0,49:49:99:2328,156,0
2L	2758376	.	C	CG	2212.73	.	AC=2;AF=1.00;AN=2;DP=48;ExcessHet=3.0103;FS=0.000;MLEAC=2;MLEAF=1.00;MQ=42.87;QD=26.27;SOR=0.776	GT:AD:DP:GQ:PL	1/1:0,48:48:99:2250,151,0
2L	2758379	.	A	AACTTC	2392.73	.	AC=2;AF=1.00;AN=2;DP=48;ExcessHet=3.0103;FS=0.000;MLEAC=2;MLEAF=1.00;MQ=42.82;QD=32.57;SOR=0.776	GT:AD:DP:GQ:PL	1/1:0,48:48:99:2430,163,0
2L	2758382	.	T	C	2401.77	.	AC=2;AF=1.00;AN=2;DP=53;ExcessHet=3.0103;FS=0.000;MLEAC=2;MLEAF=1.00;MQ=42.94;QD=29.32;SOR=0.808	GT:AD:DP:GQ:PL	1/1:0,53:53:99:2430,163,0
2L	2758392	2L_2758392_SNP	T	C	2446.77	.	AC=2;AF=1.00;AN=2;DB;DP=55;ExcessHet=3.0103;FS=0.000;MLEAC=2;MLEAF=1.00;MQ=42.98;QD=31.05;SOR=0.970	GT:AD:DP:GQ:PL	1/1:0,55:55:99:2475,166,0
2L	2758396	2L_2758396_SNP	A	G	2478.77	.	AC=2;AF=1.00;AN=2;DB;DP=56;ExcessHet=3.0103;FS=0.000;MLEAC=2;MLEAF=1.00;MQ=42.99;QD=33.19;SOR=0.922	GT:AD:DP:GQ:PL	1/1:0,56:56:99:2507,169,0
2L	2758664	2L_2758664_SNP	C	T	1427.77	.	AC=2;AF=1.00;AN=2;DB;DP=51;ExcessHet=3.0103;FS=0.000;MLEAC=2;MLEAF=1.00;MQ=43.81;QD=28.00;SOR=1.201	GT:AD:DP:GQ:PL	1/1:0,51:51:99:1456,153,0
2L	2758895	2L_2758895_SNP	C	A	1852.77	.	AC=2;AF=1.00;AN=2;DB;DP=67;ExcessHet=3.0103;FS=0.000;MLEAC=2;MLEAF=1.00;MQ=44.00;QD=28.07;SOR=1.196	GT:AD:DP:GQ:PL	1/1:0,66:66:99:1881,198,0
2L	2758907	2L_2758907_SNP	A	G	1752.77	.	AC=2;AF=1.00;AN=2;DB;DP=66;ExcessHet=3.0103;FS=0.000;MLEAC=2;MLEAF=1.00;MQ=44.00;QD=26.56;SOR=1.112	GT:AD:DP:GQ:PL	1/1:0,66:66:99:1781,196,0
2L	2759186	2L_2759186_SNP	A	G	2377.77	.	AC=2;AF=1.00;AN=2;DB;DP=57;ExcessHet=3.0103;FS=0.000;MLEAC=2;MLEAF=1.00;MQ=44.00;QD=26.58;SOR=0.846	GT:AD:DP:GQ:PL	1/1:0,54:54:99:2406,166,0
2L	2759192	2L_2759192_SNP	T	C	2313.77	.	AC=2;AF=1.00;AN=2;DB;DP=55;ExcessHet=3.0103;FS=0.000;MLEAC=2;MLEAF=1.00;MQ=44.00;QD=29.17;SOR=0.808	GT:AD:DP:GQ:PL	1/1:0,53:53:99:2342,160,0
2L	2759716	2L_2759716_SNP	C	G	1463.77	.	AC=2;AF=1.00;AN=2;DB;DP=54;ExcessHet=3.0103;FS=0.000;MLEAC=2;MLEAF=1.00;MQ=43.96;QD=27.11;SOR=0.846	GT:AD:DP:GQ:PL	1/1:0,54:54:99:1492,162,0
2L	2760201	.	T	C	2487.77	.	AC=2;AF=1.00;AN=2;DP=57;ExcessHet=3.0103;FS=0.000;MLEAC=2;MLEAF=1.00;MQ=43.90;QD=29.62;SOR=0.877	GT:AD:DP:GQ:PL	1/1:0,57:57:99:2516,174,0
2L	2760206	.	C	A	2494.77	.	AC=2;AF=1.00;AN=2;DP=57;ExcessHet=3.0103;FS=0.000;MLEAC=2;MLEAF=1.00;MQ=43.90;QD=32.01;SOR=0.877	GT:AD:DP:GQ:PL	1/1:0,57:57:99:2523,174,0
2L	2762510	2L_2762510_SNP	C	T	1622.77	.	AC=2;AF=1.00;AN=2;DB;DP=58;ExcessHet=3.0103;FS=0.000;MLEAC=2;MLEAF=1.00;MQ=43.95;QD=27.98;SOR=0.836	GT:AD:DP:GQ:PL	1/1:0,58:58:99:1651,174,0
2L	2762561	2L_2762561_SNP	T	C	1738.77	.	AC=2;AF=1.00;AN=2;DB;DP=63;ExcessHet=3.0103;FS=0.000;MLEAC=2;MLEAF=1.00;MQ=44.00;QD=27.60;SOR=0.859	GT:AD:DP:GQ:PL	1/1:0,63:63:99:1767,189,0
2L	2762573	2L_2762573_SNP	A	C	1687.77	.	AC=2;AF=1.00;AN=2;DB;DP=62;ExcessHet=3.0103;FS=0.000;MLEAC=2;MLEAF=1.00;MQ=44.00;QD=27.22;SOR=0.976	GT:AD:DP:GQ:PL	1/1:0,62:62:99:1716,185,0
2L	2762585	2L_2762585_SNP	T	G	1753.77	.	AC=2;AF=1.00;AN=2;DB;DP=63;ExcessHet=3.0103;FS=0.000;MLEAC=2;MLEAF=1.00;MQ=44.00;QD=27.84;SOR=0.933	GT:AD:DP:GQ:PL	1/1:0,63:63:99:1782,189,0
2L	2762639	2L_2762639_SNP	T	A	1892.77	.	AC=2;AF=1.00;AN=2;BaseQRankSum=1.592;ClippingRankSum=0.000;DB;DP=72;ExcessHet=3.0103;FS=0.000;MLEAC=2;MLEAF=1.00;MQ=44.00;MQRankSum=0.000;QD=26.29;ReadPosRankSum=-0.860;SOR=0.313	GT:AD:DP:GQ:PL	1/1:1,71:72:99:1921,204,0
2L	2762654	2L_2762654_SNP	C	T	1853.77	.	AC=2;AF=1.00;AN=2;BaseQRankSum=2.191;ClippingRankSum=0.000;DB;DP=71;ExcessHet=3.0103;FS=0.000;MLEAC=2;MLEAF=1.00;MQ=44.00;MQRankSum=0.000;QD=26.11;ReadPosRankSum=1.426;SOR=0.844	GT:AD:DP:GQ:PL	1/1:2,69:71:99:1882,177,0
2L	2763521	2L_2763521_SNP	T	A	1994.77	.	AC=2;AF=1.00;AN=2;DB;DP=73;ExcessHet=3.0103;FS=0.000;MLEAC=2;MLEAF=1.00;MQ=44.00;QD=27.33;SOR=0.776	GT:AD:DP:GQ:PL	1/1:0,73:73:99:2023,219,0
2L	2763554	2L_2763554_SNP	C	T	1955.77	.	AC=2;AF=1.00;AN=2;DB;DP=71;ExcessHet=3.0103;FS=0.000;MLEAC=2;MLEAF=1.00;MQ=44.00;QD=27.55;SOR=0.779	GT:AD:DP:GQ:PL	1/1:0,71:71:99:1984,213,0
2L	2763596	2L_2763596_SNP	A	G	1943.77	.	AC=2;AF=1.00;AN=2;DB;DP=75;ExcessHet=3.0103;FS=0.000;MLEAC=2;MLEAF=1.00;MQ=44.00;QD=25.92;SOR=0.955	GT:AD:DP:GQ:PL	1/1:0,75:75:99:1972,222,0
2L	2763610	.	GA	G	1390.73	.	AC=2;AF=1.00;AN=2;BaseQRankSum=1.400;ClippingRankSum=0.000;DP=81;ExcessHet=3.0103;FS=3.041;MLEAC=2;MLEAF=1.00;MQ=44.00;MQRankSum=0.000;QD=18.79;ReadPosRankSum=-1.901;SOR=0.129	GT:AD:DP:GQ:PL	1/1:2,72:74:99:1428,178,0
2L	2763651	2L_2763651_SNP	T	C	1894.77	.	AC=2;AF=1.00;AN=2;DB;DP=69;ExcessHet=3.0103;FS=0.000;MLEAC=2;MLEAF=1.00;MQ=44.00;QD=27.46;SOR=0.722	GT:AD:DP:GQ:PL	1/1:0,69:69:99:1923,207,0
2L	2763702	2L_2763702_SNP	T	C	2090.77	.	AC=2;AF=1.00;AN=2;DB;DP=79;ExcessHet=3.0103;FS=0.000;MLEAC=2;MLEAF=1.00;MQ=44.00;QD=26.47;SOR=1.003	GT:AD:DP:GQ:PL	1/1:0,79:79:99:2119,235,0
2L	2764301	2L_2764301_SNP	A	G	1855.77	.	AC=2;AF=1.00;AN=2;DB;DP=69;ExcessHet=3.0103;FS=0.000;MLEAC=2;MLEAF=1.00;MQ=44.00;QD=26.90;SOR=0.722	GT:AD:DP:GQ:PL	1/1:0,69:69:99:1884,205,0
2L	2764833	.	C	T	1288.77	.	AC=2;AF=1.00;AN=2;BaseQRankSum=1.748;ClippingRankSum=0.000;DP=49;ExcessHet=3.0103;FS=0.000;MLEAC=2;MLEAF=1.00;MQ=44.00;MQRankSum=0.000;QD=26.30;ReadPosRankSum=-0.607;SOR=0.296	GT:AD:DP:GQ:PL	1/1:1,48:49:99:1317,136,0
2L	2764861	2L_2764861_SNP	C	T	1784.77	.	AC=2;AF=1.00;AN=2;DB;DP=41;ExcessHet=3.0103;FS=0.000;MLEAC=2;MLEAF=1.00;MQ=43.95;QD=32.16;SOR=1.666	GT:AD:DP:GQ:PL	1/1:0,41:41:99:1813,126,0
2L	2764870	2L_2764870_SNP	T	C	1917.77	.	AC=2;AF=1.00;AN=2;DB;DP=41;ExcessHet=3.0103;FS=0.000;MLEAC=2;MLEAF=1.00;MQ=43.95;QD=31.56;SOR=1.666	GT:AD:DP:GQ:PL	1/1:0,41:41:99:1946,132,0
2L	2764873	2L_2764873_SNP	A	G	1889.77	.	AC=2;AF=1.00;AN=2;DB;DP=43;ExcessHet=3.0103;FS=0.000;MLEAC=2;MLEAF=1.00;MQ=43.95;QD=33.11;SOR=1.775	GT:AD:DP:GQ:PL	1/1:0,43:43:99:1918,129,0
2L	2764885	2L_2764885_SNP	G	A	1146.77	.	AC=2;AF=1.00;AN=2;DB;DP=41;ExcessHet=3.0103;FS=0.000;MLEAC=2;MLEAF=1.00;MQ=43.95;QD=27.97;SOR=1.666	GT:AD:DP:GQ:PL	1/1:0,41:41:99:1175,123,0
2L	2765040	.	C	T	2426.77	.	AC=2;AF=1.00;AN=2;DP=55;ExcessHet=3.0103;FS=0.000;MLEAC=2;MLEAF=1.00;MQ=43.86;QD=28.42;SOR=1.262	GT:AD:DP:GQ:PL	1/1:0,55:55:99:2455,172,0
2L	2765050	2L_2765050_SNP	A	C	2484.77	.	AC=2;AF=1.00;AN=2;DB;DP=58;ExcessHet=3.0103;FS=0.000;MLEAC=2;MLEAF=1.00;MQ=43.90;QD=24.95;SOR=1.278	GT:AD:DP:GQ:PL	1/1:0,58:58:99:2513,175,0
2L	2765074	2L_2765074_SNP	C	A	1853.77	.	AC=2;AF=1.00;AN=2;DB;DP=67;ExcessHet=3.0103;FS=0.000;MLEAC=2;MLEAF=1.00;MQ=43.91;QD=27.67;SOR=1.318	GT:AD:DP:GQ:PL	1/1:0,67:67:99:1882,200,0
2L	2765375	.	A	C	2605.77	.	AC=2;AF=1.00;AN=2;DP=60;ExcessHet=3.0103;FS=0.000;MLEAC=2;MLEAF=1.00;MQ=44.00;QD=32.94;SOR=1.460	GT:AD:DP:GQ:PL	1/1:0,60:60:99:2634,181,0
2L	2765378	2L_2765378_SNP	C	G	2686.77	.	AC=2;AF=1.00;AN=2;DB;DP=61;ExcessHet=3.0103;FS=0.000;MLEAC=2;MLEAF=1.00;MQ=44.00;QD=31.73;SOR=1.498	GT:AD:DP:GQ:PL	1/1:0,61:61:99:2715,187,0
2L	2765436	2L_2765436_SNP	A	G	1654.77	.	AC=2;AF=1.00;AN=2;DB;DP=60;ExcessHet=3.0103;FS=0.000;MLEAC=2;MLEAF=1.00;MQ=44.00;QD=27.58;SOR=1.255	GT:AD:DP:GQ:PL	1/1:0,60:60:99:1683,180,0
2L	2765718	2L_2765718_SNP	T	G	1313.77	.	AC=2;AF=1.00;AN=2;DB;DP=48;ExcessHet=3.0103;FS=0.000;MLEAC=2;MLEAF=1.00;MQ=43.84;QD=27.37;SOR=0.693	GT:AD:DP:GQ:PL	1/1:0,48:48:99:1342,144,0
2L	2765774	2L_2765774_SNP	T	C	2118.77	.	AC=2;AF=1.00;AN=2;DB;DP=48;ExcessHet=3.0103;FS=0.000;MLEAC=2;MLEAF=1.00;MQ=43.75;QD=32.00;SOR=0.866	GT:AD:DP:GQ:PL	1/1:0,48:48:99:2147,147,0
2L	2765775	2L_2765775_SNP	T	C	2118.77	.	AC=2;AF=1.00;AN=2;DB;DP=49;ExcessHet=3.0103;FS=0.000;MLEAC=2;MLEAF=1.00;MQ=43.72;QD=33.29;SOR=0.818	GT:AD:DP:GQ:PL	1/1:0,49:49:99:2147,147,0
2L	2765826	2L_2765826_SNP	A	T	1826.77	.	AC=2;AF=1.00;AN=2;DB;DP=65;ExcessHet=3.0103;FS=0.000;MLEAC=2;MLEAF=1.00;MQ=43.61;QD=28.10;SOR=0.854	GT:AD:DP:GQ:PL	1/1:0,65:65:99:1855,195,0
2L	2765874	2L_2765874_SNP	A	T	1589.77	.	AC=2;AF=1.00;AN=2;DB;DP=58;ExcessHet=3.0103;FS=0.000;MLEAC=2;MLEAF=1.00;MQ=43.56;QD=27.41;SOR=0.836	GT:AD:DP:GQ:PL	1/1:0,58:58:99:1618,174,0
2L	2765946	2L_2765946_SNP	A	T	1780.77	.	AC=2;AF=1.00;AN=2;DB;DP=63;ExcessHet=3.0103;FS=0.000;MLEAC=2;MLEAF=1.00;MQ=43.20;QD=28.27;SOR=1.092	GT:AD:DP:GQ:PL	1/1:0,63:63:99:1809,189,0
2L	2765989	2L_2765989_SNP	C	A	2986.77	.	AC=2;AF=1.00;AN=2;DB;DP=66;ExcessHet=3.0103;FS=0.000;MLEAC=2;MLEAF=1.00;MQ=42.71;QD=30.19;SOR=1.112	GT:AD:DP:GQ:PL	1/1:0,66:66:99:3015,202,0
2L	2765998	2L_2765998_SNP	T	C	3166.77	.	AC=2;AF=1.00;AN=2;DB;DP=70;ExcessHet=3.0103;FS=0.000;MLEAC=2;MLEAF=1.00;MQ=42.70;QD=31.41;SOR=1.244	GT:AD:DP:GQ:PL	1/1:0,70:70:99:3195,214,0
2L	2766003	2L_2766003_SNP	T	C	3391.77	.	AC=2;AF=1.00;AN=2;DB;DP=70;ExcessHet=3.0103;FS=0.000;MLEAC=2;MLEAF=1.00;MQ=42.67;QD=26.92;SOR=1.512	GT:AD:DP:GQ:PL	1/1:0,70:70:99:3420,229,0
2L	2766009	2L_2766009_SNP	G	A	3481.77	.	AC=2;AF=1.00;AN=2;DB;DP=76;ExcessHet=3.0103;FS=0.000;MLEAC=2;MLEAF=1.00;MQ=42.62;QD=31.53;SOR=1.432	GT:AD:DP:GQ:PL	1/1:0,76:76:99:3510,235,0
2L	2766014	2L_2766014_SNP	G	A	3571.77	.	AC=2;AF=1.00;AN=2;DB;DP=79;ExcessHet=3.0103;FS=0.000;MLEAC=2;MLEAF=1.00;MQ=42.64;QD=28.73;SOR=1.281	GT:AD:DP:GQ:PL	1/1:0,79:79:99:3600,241,0
2L	2766026	2L_2766026_SNP	A	G	3548.77	.	AC=2;AF=1.00;AN=2;DB;DP=81;ExcessHet=3.0103;FS=0.000;MLEAC=2;MLEAF=1.00;MQ=42.73;QD=30.24;SOR=1.264	GT:AD:DP:GQ:PL	1/1:0,81:81:99:3577,244,0
2L	2766053	2L_2766053_SNP	A	G	3545.77	.	AC=2;AF=1.00;AN=2;DB;DP=79;ExcessHet=3.0103;FS=0.000;MLEAC=2;MLEAF=1.00;MQ=42.76;QD=34.23;SOR=1.068	GT:AD:DP:GQ:PL	1/1:0,79:79:99:3574,241,0
2L	2766055	2L_2766055_SNP	T	C	3590.77	.	AC=2;AF=1.00;AN=2;DB;DP=80;ExcessHet=3.0103;FS=0.000;MLEAC=2;MLEAF=1.00;MQ=42.77;QD=27.01;SOR=1.096	GT:AD:DP:GQ:PL	1/1:0,80:80:99:3619,244,0
2L	2766058	2L_2766058_SNP	G	A	3545.77	.	AC=2;AF=1.00;AN=2;DB;DP=78;ExcessHet=3.0103;FS=0.000;MLEAC=2;MLEAF=1.00;MQ=42.72;QD=27.44;SOR=1.040	GT:AD:DP:GQ:PL	1/1:0,78:78:99:3574,241,0
2L	2766065	2L_2766065_SNP	A	T	3434.77	.	AC=2;AF=1.00;AN=2;DB;DP=77;ExcessHet=3.0103;FS=0.000;MLEAC=2;MLEAF=1.00;MQ=42.70;QD=33.94;SOR=1.079	GT:AD:DP:GQ:PL	1/1:0,77:77:99:3463,235,0
2L	2766105	2L_2766105_SNP	C	T	3467.77	.	AC=2;AF=1.00;AN=2;DB;DP=79;ExcessHet=3.0103;FS=0.000;MLEAC=2;MLEAF=1.00;MQ=42.99;QD=35.67;SOR=0.881	GT:AD:DP:GQ:PL	1/1:0,79:79:99:3496,238,0
2L	2766113	2L_2766113_SNP	A	C	3466.77	.	AC=2;AF=1.00;AN=2;DB;DP=77;ExcessHet=3.0103;FS=0.000;MLEAC=2;MLEAF=1.00;MQ=42.96;QD=29.07;SOR=0.772	GT:AD:DP:GQ:PL	1/1:0,77:77:99:3495,235,0
2L	2766116	2L_2766116_SNP	T	A	3526.77	.	AC=2;AF=1.00;AN=2;DB;DP=77;ExcessHet=3.0103;FS=0.000;MLEAC=2;MLEAF=1.00;MQ=43.16;QD=27.83;SOR=0.772	GT:AD:DP:GQ:PL	1/1:0,77:77:99:3555,238,0
2L	2766124	2L_2766124_SNP	A	T	3500.77	.	AC=2;AF=1.00;AN=2;DB;DP=81;ExcessHet=3.0103;FS=0.000;MLEAC=2;MLEAF=1.00;MQ=43.13;QD=35.64;SOR=0.821	GT:AD:DP:GQ:PL	1/1:0,81:81:99:3529,244,0
2L	2766154	2L_2766154_SNP	C	G	2120.77	.	AC=2;AF=1.00;AN=2;DB;DP=78;ExcessHet=3.0103;FS=0.000;MLEAC=2;MLEAF=1.00;MQ=43.34;QD=27.19;SOR=1.179	GT:AD:DP:GQ:PL	1/1:0,78:78:99:2149,233,0
2L	2766216	2L_2766216_SNP	A	G	2132.77	.	AC=2;AF=1.00;AN=2;DB;DP=76;ExcessHet=3.0103;FS=0.000;MLEAC=2;MLEAF=1.00;MQ=43.38;QD=28.06;SOR=1.432	GT:AD:DP:GQ:PL	1/1:0,76:76:99:2161,228,0
2L	2766239	.	GTC	G	2665.73	.	AC=2;AF=1.00;AN=2;DP=74;ExcessHet=3.0103;FS=0.000;MLEAC=2;MLEAF=1.00;MQ=43.44;QD=35.25;SOR=1.329	GT:AD:DP:GQ:PL	1/1:0,70:70:99:2703,210,0
2L	2766536	2L_2766536_SNP	A	G	1803.77	.	AC=2;AF=1.00;AN=2;DB;DP=66;ExcessHet=3.0103;FS=0.000;MLEAC=2;MLEAF=1.00;MQ=44.00;QD=27.33;SOR=0.886	GT:AD:DP:GQ:PL	1/1:0,66:66:99:1832,197,0
2L	2766732	2L_2766732_SNP	G	A	1691.77	.	AC=2;AF=1.00;AN=2;DB;DP=62;ExcessHet=3.0103;FS=0.000;MLEAC=2;MLEAF=1.00;MQ=44.00;QD=27.73;SOR=0.793	GT:AD:DP:GQ:PL	1/1:0,61:61:99:1720,183,0
2L	2766749	2L_2766749_SNP	A	T	2656.77	.	AC=2;AF=1.00;AN=2;DB;DP=62;ExcessHet=3.0103;FS=0.000;MLEAC=2;MLEAF=1.00;MQ=44.00;QD=33.57;SOR=0.760	GT:AD:DP:GQ:PL	1/1:0,60:60:99:2685,181,0
2L	2766750	2L_2766750_SNP	G	A	2656.77	.	AC=2;AF=1.00;AN=2;DB;DP=61;ExcessHet=3.0103;FS=0.000;MLEAC=2;MLEAF=1.00;MQ=44.00;QD=27.74;SOR=0.726	GT:AD:DP:GQ:PL	1/1:0,59:59:99:2685,181,0
2L	2766764	2L_2766764_SNP	T	C	1523.77	.	AC=2;AF=1.00;AN=2;DB;DP=58;ExcessHet=3.0103;FS=0.000;MLEAC=2;MLEAF=1.00;MQ=44.00;QD=27.21;SOR=0.693	GT:AD:DP:GQ:PL	1/1:0,56:56:99:1552,168,0
2L	2768339	2L_2768339_SNP	G	T	2323.77	.	AC=2;AF=1.00;AN=2;DB;DP=54;ExcessHet=3.0103;FS=0.000;MLEAC=2;MLEAF=1.00;MQ=43.91;QD=27.24;SOR=0.931	GT:AD:DP:GQ:PL	1/1:0,54:54:99:2352,162,0
2L	2768342	2L_2768342_SNP	G	A	2323.77	.	AC=2;AF=1.00;AN=2;DB;DP=52;ExcessHet=3.0103;FS=0.000;MLEAC=2;MLEAF=1.00;MQ=43.91;QD=24.82;SOR=0.941	GT:AD:DP:GQ:PL	1/1:0,52:52:99:2352,162,0
2L	2768411	2L_2768411_SNP	T	C	1323.77	.	AC=2;AF=1.00;AN=2;DB;DP=50;ExcessHet=3.0103;FS=0.000;MLEAC=2;MLEAF=1.00;MQ=44.00;QD=26.48;SOR=0.859	GT:AD:DP:GQ:PL	1/1:0,50:50:99:1352,149,0
2L	2768459	2L_2768459_SNP	G	A	1345.77	.	AC=2;AF=1.00;AN=2;BaseQRankSum=1.815;ClippingRankSum=0.000;DB;DP=49;ExcessHet=3.0103;FS=3.478;MLEAC=2;MLEAF=1.00;MQ=44.00;MQRankSum=0.000;QD=27.46;ReadPosRankSum=-0.531;SOR=0.626	GT:AD:DP:GQ:PL	1/1:1,48:49:99:1374,137,0
2L	2768471	2L_2768471_SNP	G	C	1523.77	.	AC=2;AF=1.00;AN=2;DB;DP=56;ExcessHet=3.0103;FS=0.000;MLEAC=2;MLEAF=1.00;MQ=44.00;QD=27.21;SOR=0.922	GT:AD:DP:GQ:PL	1/1:0,56:56:99:1552,167,0
2L	2768495	2L_2768495_SNP	A	T	1535.77	.	AC=2;AF=1.00;AN=2;DB;DP=58;ExcessHet=3.0103;FS=0.000;MLEAC=2;MLEAF=1.00;MQ=43.97;QD=26.48;SOR=1.179	GT:AD:DP:GQ:PL	1/1:0,58:58:99:1564,173,0
2L	2768534	2L_2768534_SNP	T	C	1529.77	.	AC=2;AF=1.00;AN=2;DB;DP=55;ExcessHet=3.0103;FS=0.000;MLEAC=2;MLEAF=1.00;MQ=43.89;QD=27.81;SOR=0.970	GT:AD:DP:GQ:PL	1/1:0,55:55:99:1558,165,0
2L	2768777	2L_2768777_SNP	G	T	1287.77	.	AC=2;AF=1.00;AN=2;DB;DP=48;ExcessHet=3.0103;FS=0.000;MLEAC=2;MLEAF=1.00;MQ=43.78;QD=27.40;SOR=0.735	GT:AD:DP:GQ:PL	1/1:0,47:47:99:1316,141,0
2L	2768990	2L_2768990_SNP	G	A	1582.77	.	AC=2;AF=1.00;AN=2;DB;DP=56;ExcessHet=3.0103;FS=0.000;MLEAC=2;MLEAF=1.00;MQ=44.00;QD=28.26;SOR=0.693	GT:AD:DP:GQ:PL	1/1:0,56:56:99:1611,168,0
2L	2769401	2L_2769401_SNP	G	A	1349.77	.	AC=2;AF=1.00;AN=2;DB;DP=51;ExcessHet=3.0103;FS=0.000;MLEAC=2;MLEAF=1.00;MQ=44.00;QD=27.00;SOR=0.952	GT:AD:DP:GQ:PL	1/1:0,50:50:99:1378,149,0
2L	2769482	.	G	A	1189.77	.	AC=2;AF=1.00;AN=2;BaseQRankSum=-1.554;ClippingRankSum=0.000;DP=47;ExcessHet=3.0103;FS=0.000;MLEAC=2;MLEAF=1.00;MQ=43.96;MQRankSum=6.930;QD=25.31;ReadPosRankSum=1.070;SOR=0.299	GT:AD:DP:GQ:PL	1/1:1,46:47:99:1218,110,0
2L	2769545	2L_2769545_SNP	C	G	1406.77	.	AC=2;AF=1.00;AN=2;BaseQRankSum=0.631;ClippingRankSum=0.000;DB;DP=56;ExcessHet=3.0103;FS=0.000;MLEAC=2;MLEAF=1.00;MQ=43.93;MQRankSum=5.292;QD=25.12;ReadPosRankSum=-0.763;SOR=0.551	GT:AD:DP:GQ:PL	1/1:1,55:56:99:1435,140,0
2L	2769852	2L_2769852_SNP	G	T	3341.77	.	AC=2;AF=1.00;AN=2;BaseQRankSum=1.619;ClippingRankSum=0.000;DB;DP=78;ExcessHet=3.0103;FS=0.000;MLEAC=2;MLEAF=1.00;MQ=44.00;MQRankSum=0.000;QD=27.90;ReadPosRankSum=-0.492;SOR=0.431	GT:AD:DP:GQ:PL	1/1:1,77:78:99:3370,193,0
2L	2769865	2L_2769865_SNP	T	C	3422.77	.	AC=2;AF=1.00;AN=2;BaseQRankSum=1.147;ClippingRankSum=0.000;DB;DP=77;ExcessHet=3.0103;FS=0.000;MLEAC=2;MLEAF=1.00;MQ=44.00;MQRankSum=0.000;QD=30.02;ReadPosRankSum=-0.836;SOR=0.416	GT:AD:DP:GQ:PL	1/1:1,76:77:99:3451,196,0
2L	2769888	2L_2769888_SNP	C	T	3193.77	.	AC=2;AF=1.00;AN=2;BaseQRankSum=0.184;ClippingRankSum=0.000;DB;DP=78;ExcessHet=3.0103;FS=0.000;MLEAC=2;MLEAF=1.00;MQ=44.00;MQRankSum=0.000;QD=27.51;ReadPosRankSum=-1.215;SOR=0.396	GT:AD:DP:GQ:PL	1/1:1,77:78:99:3222,193,0
2L	2769956	2L_2769956_SNP	C	A	3256.77	.	AC=2;AF=1.00;AN=2;DB;DP=74;ExcessHet=3.0103;FS=0.000;MLEAC=2;MLEAF=1.00;MQ=43.96;QD=28.85;SOR=0.747	GT:AD:DP:GQ:PL	1/1:0,74:74:99:3285,226,0
2L	2769960	2L_2769960_SNP	A	G	3219.77	.	AC=2;AF=1.00;AN=2;DB;DP=73;ExcessHet=3.0103;FS=0.000;MLEAC=2;MLEAF=1.00;MQ=43.96;QD=30.98;SOR=0.720	GT:AD:DP:GQ:PL	1/1:0,73:73:99:3248,223,0
2L	2770044	.	T	A	1787.73	.	AC=2;AF=1.00;AN=2;DP=73;ExcessHet=3.0103;FS=0.000;MLEAC=2;MLEAF=1.00;MQ=43.93;QD=25.54;SOR=1.539	GT:AD:DP:GQ:PL	1/1:0,70:70:99:1825,210,0
2L	2770108	2L_2770108_SNP	T	A	2016.77	.	AC=2;AF=1.00;AN=2;DB;DP=73;ExcessHet=3.0103;FS=0.000;MLEAC=2;MLEAF=1.00;MQ=43.97;QD=28.01;SOR=0.869	GT:AD:DP:GQ:PL	1/1:0,72:72:99:2045,216,0
2L	2770145	2L_2770145_SNP	A	C	3359.77	.	AC=2;AF=1.00;AN=2;DB;DP=76;ExcessHet=3.0103;FS=0.000;MLEAC=2;MLEAF=1.00;MQ=43.97;QD=25.51;SOR=0.801	GT:AD:DP:GQ:PL	1/1:0,76:76:99:3388,229,0
2L	2770146	2L_2770146_SNP	T	A	3359.77	.	AC=2;AF=1.00;AN=2;DB;DP=75;ExcessHet=3.0103;FS=0.000;MLEAC=2;MLEAF=1.00;MQ=43.97;QD=35.01;SOR=0.832	GT:AD:DP:GQ:PL	1/1:0,75:75:99:3388,229,0
2L	2770253	2L_2770253_SNP	C	G	1282.77	.	AC=2;AF=1.00;AN=2;DB;DP=50;ExcessHet=3.0103;FS=0.000;MLEAC=2;MLEAF=1.00;MQ=44.00;QD=25.66;SOR=0.859	GT:AD:DP:GQ:PL	1/1:0,50:50:99:1311,147,0
2L	2770274	2L_2770274_SNP	A	C	1014.77	.	AC=2;AF=1.00;AN=2;DB;DP=39;ExcessHet=3.0103;FS=0.000;MLEAC=2;MLEAF=1.00;MQ=44.00;QD=26.02;SOR=1.387	GT:AD:DP:GQ:PL	1/1:0,39:39:99:1043,115,0
2L	2770382	2L_2770382_SNP	T	C	1530.77	.	AC=2;AF=1.00;AN=2;BaseQRankSum=-0.597;ClippingRankSum=0.000;DB;DP=60;ExcessHet=3.0103;FS=4.486;MLEAC=2;MLEAF=1.00;MQ=43.97;MQRankSum=0.000;QD=25.95;ReadPosRankSum=-0.486;SOR=1.308	GT:AD:DP:GQ:PL	1/1:1,58:59:99:1559,148,0
2L	2770543	2L_2770543_SNP	A	G	1270.77	.	AC=2;AF=1.00;AN=2;BaseQRankSum=-1.616;ClippingRankSum=0.000;DB;DP=53;ExcessHet=3.0103;FS=0.000;MLEAC=2;MLEAF=1.00;MQ=44.00;MQRankSum=0.000;QD=23.98;ReadPosRankSum=0.977;SOR=1.565	GT:AD:DP:GQ:PL	1/1:2,51:53:99:1299,99,0
2L	2770904	.	TA	T	1659.73	.	AC=2;AF=1.00;AN=2;DP=81;ExcessHet=3.0103;FS=0.000;MLEAC=2;MLEAF=1.00;MQ=44.00;QD=21.55;SOR=0.772	GT:AD:DP:GQ:PL	1/1:0,77:77:99:1697,230,0
2L	2771084	2L_2771084_SNP	A	G	1893.77	.	AC=2;AF=1.00;AN=2;DB;DP=68;ExcessHet=3.0103;FS=0.000;MLEAC=2;MLEAF=1.00;MQ=43.93;QD=28.27;SOR=0.723	GT:AD:DP:GQ:PL	1/1:0,67:67:99:1922,201,0
2L	2771799	2L_2771799_SNP	A	G	1633.77	.	AC=2;AF=1.00;AN=2;DB;DP=60;ExcessHet=3.0103;FS=0.000;MLEAC=2;MLEAF=1.00;MQ=43.67;QD=27.23;SOR=1.571	GT:AD:DP:GQ:PL	1/1:0,60:60:99:1662,180,0
2L	2771972	.	C	CAACATCCGCCG	2399.73	.	AC=2;AF=1.00;AN=2;DP=50;ExcessHet=3.0103;FS=0.000;MLEAC=2;MLEAF=1.00;MQ=42.83;QD=29.11;SOR=0.733	GT:AD:DP:GQ:PL	1/1:0,49:49:99:2437,170,0
2L	2771976	.	A	AACTTTGTAGCTCAATTGTGGATAAGAAGTT	2694.73	.	AC=2;AF=1.00;AN=2;DP=50;ExcessHet=3.0103;FS=0.000;MLEAC=2;MLEAF=1.00;MQ=42.71;QD=31.36;SOR=0.733	GT:AD:DP:GQ:PL	1/1:0,49:49:99:2732,183,0
2L	2772221	.	TATTTA	T	3079.73	.	AC=2;AF=1.00;AN=2;DP=71;ExcessHet=3.0103;FS=0.000;MLEAC=2;MLEAF=1.00;MQ=43.64;QD=29.83;SOR=0.941	GT:AD:DP:GQ:PL	1/1:0,70:70:99:3117,211,0
2L	2772424	2L_2772424_SNP	T	G	2241.77	.	AC=2;AF=1.00;AN=2;DB;DP=55;ExcessHet=3.0103;FS=0.000;MLEAC=2;MLEAF=1.00;MQ=42.86;QD=31.63;SOR=1.159	GT:AD:DP:GQ:PL	1/1:0,55:55:99:2270,168,0
2L	2772438	.	T	TG	2285.73	.	AC=2;AF=1.00;AN=2;DP=56;ExcessHet=3.0103;FS=0.000;MLEAC=2;MLEAF=1.00;MQ=42.79;QD=30.80;SOR=1.199	GT:AD:DP:GQ:PL	1/1:0,56:56:99:2323,171,0
2L	2776968	.	T	TATTTAAAGA	98.25	.	AC=2;AF=1.00;AN=2;DP=3;ExcessHet=3.0103;FS=0.000;MLEAC=2;MLEAF=1.00;MQ=37.92;QD=32.75;SOR=2.833	GT:AD:DP:GQ:PL	1/1:0,3:3:9:135,9,0
2L	2776972	.	T	TCACTTCTTTCCAAATAGCCAAC	98.25	.	AC=2;AF=1.00;AN=2;DP=3;ExcessHet=3.0103;FS=0.000;MLEAC=2;MLEAF=1.00;MQ=37.92;QD=32.75;SOR=2.833	GT:AD:DP:GQ:PL	1/1:0,3:3:9:135,9,0
2L	2779620	2L_2779620_SNP	G	A	2263.77	.	AC=2;AF=1.00;AN=2;DB;DP=82;ExcessHet=3.0103;FS=0.000;MLEAC=2;MLEAF=1.00;MQ=43.95;QD=27.95;SOR=1.416	GT:AD:DP:GQ:PL	1/1:0,81:81:99:2292,243,0
2L	2779716	.	CTCA	C	2887.73	.	AC=2;AF=1.00;AN=2;DP=65;ExcessHet=3.0103;FS=0.000;MLEAC=2;MLEAF=1.00;MQ=44.17;QD=27.82;SOR=0.723	GT:AD:DP:GQ:PL	1/1:0,65:65:99:2925,196,0
2L	2779725	2L_2779725_SNP	T	A	2934.77	.	AC=2;AF=1.00;AN=2;DB;DP=66;ExcessHet=3.0103;FS=0.000;MLEAC=2;MLEAF=1.00;MQ=44.17;QD=29.04;SOR=0.754	GT:AD:DP:GQ:PL	1/1:0,66:66:99:2963,199,0
2L	2779764	2L_2779764_SNP	T	C	2436.77	.	AC=2;AF=1.00;AN=2;DB;DP=57;ExcessHet=3.0103;FS=0.000;MLEAC=2;MLEAF=1.00;MQ=44.00;QD=31.71;SOR=1.047	GT:AD:DP:GQ:PL	1/1:0,57:57:99:2465,174,0
2L	2779780	2L_2779780_SNP	T	G	2685.77	.	AC=2;AF=1.00;AN=2;DB;DP=58;ExcessHet=3.0103;FS=0.000;MLEAC=2;MLEAF=1.00;MQ=43.92;QD=28.20;SOR=1.278	GT:AD:DP:GQ:PL	1/1:0,58:58:99:2714,187,0
2L	2779803	2L_2779803_SNP	C	T	2408.77	.	AC=2;AF=1.00;AN=2;DB;DP=56;ExcessHet=3.0103;FS=0.000;MLEAC=2;MLEAF=1.00;MQ=43.92;QD=25.36;SOR=1.412	GT:AD:DP:GQ:PL	1/1:0,56:56:99:2437,172,0
2L	2779839	2L_2779839_SNP	T	G	1596.77	.	AC=2;AF=1.00;AN=2;DB;DP=59;ExcessHet=3.0103;FS=0.000;MLEAC=2;MLEAF=1.00;MQ=43.84;QD=27.53;SOR=0.997	GT:AD:DP:GQ:PL	1/1:0,58:58:99:1625,174,0
2L	2780403	.	TGGTCAGTTCGTG	T	3600.73	.	AC=2;AF=1.00;AN=2;DP=92;ExcessHet=3.0103;FS=0.000;MLEAC=2;MLEAF=1.00;MQ=42.76;QD=26.35;SOR=1.788	GT:AD:DP:GQ:PL	1/1:0,82:82:99:3638,247,0
2L	2780455	.	G	GGTCTT	3799.73	.	AC=2;AF=1.00;AN=2;DP=91;ExcessHet=3.0103;FS=0.000;MLEAC=2;MLEAF=1.00;MQ=42.90;QD=28.76;SOR=1.151	GT:AD:DP:GQ:PL	1/1:0,82:82:99:3837,259,0
2L	2780463	2L_2780463_SNP	T	C	3717.77	.	AC=2;AF=1.00;AN=2;DB;DP=90;ExcessHet=3.0103;FS=0.000;MLEAC=2;MLEAF=1.00;MQ=43.20;QD=31.86;SOR=1.013	GT:AD:DP:GQ:PL	1/1:0,84:84:99:3746,255,0
2L	2780769	.	G	T	1905.77	.	AC=2;AF=1.00;AN=2;DP=67;ExcessHet=3.0103;FS=0.000;MLEAC=2;MLEAF=1.00;MQ=43.97;QD=28.44;SOR=1.146	GT:AD:DP:GQ:PL	1/1:0,67:67:99:1934,201,0
2L	2780817	.	G	GGT	1327.73	.	AC=2;AF=1.00;AN=2;BaseQRankSum=1.289;ClippingRankSum=0.000;DP=58;ExcessHet=3.0103;FS=6.295;MLEAC=2;MLEAF=1.00;MQ=43.85;MQRankSum=-0.304;QD=27.10;ReadPosRankSum=0.021;SOR=0.218	GT:AD:DP:GQ:PL	1/1:3,46:49:67:1365,67,0
2L	2780967	2L_2780967_SNP	C	A	2023.77	.	AC=2;AF=1.00;AN=2;DB;DP=74;ExcessHet=3.0103;FS=0.000;MLEAC=2;MLEAF=1.00;MQ=44.00;QD=27.72;SOR=0.963	GT:AD:DP:GQ:PL	1/1:0,73:73:99:2052,219,0
2L	2781317	2L_2781317_SNP	A	T	2263.77	.	AC=2;AF=1.00;AN=2;DB;DP=79;ExcessHet=3.0103;FS=0.000;MLEAC=2;MLEAF=1.00;MQ=44.00;QD=28.66;SOR=0.824	GT:AD:DP:GQ:PL	1/1:0,79:79:99:2292,237,0
2L	2781329	2L_2781329_SNP	G	T	2265.77	.	AC=2;AF=1.00;AN=2;DB;DP=82;ExcessHet=3.0103;FS=0.000;MLEAC=2;MLEAF=1.00;MQ=44.00;QD=27.97;SOR=0.821	GT:AD:DP:GQ:PL	1/1:0,81:81:99:2294,243,0
2L	2781447	.	T	A	1977.77	.	AC=2;AF=1.00;AN=2;DP=73;ExcessHet=3.0103;FS=0.000;MLEAC=2;MLEAF=1.00;MQ=43.97;QD=27.47;SOR=1.885	GT:AD:DP:GQ:PL	1/1:0,72:72:99:2006,215,0
2L	2781712	2L_2781712_SNP	A	G	2943.77	.	AC=2;AF=1.00;AN=2;DB;DP=66;ExcessHet=3.0103;FS=0.000;MLEAC=2;MLEAF=1.00;MQ=44.00;QD=31.43;SOR=0.818	GT:AD:DP:GQ:PL	1/1:0,66:66:99:2972,205,0
2L	2781724	2L_2781724_SNP	T	C	3136.77	.	AC=2;AF=1.00;AN=2;DB;DP=69;ExcessHet=3.0103;FS=0.000;MLEAC=2;MLEAF=1.00;MQ=44.00;QD=31.53;SOR=0.722	GT:AD:DP:GQ:PL	1/1:0,69:69:99:3165,217,0
2L	2781731	2L_2781731_SNP	G	A	2945.77	.	AC=2;AF=1.00;AN=2;DB;DP=67;ExcessHet=3.0103;FS=0.000;MLEAC=2;MLEAF=1.00;MQ=44.00;QD=26.81;SOR=0.723	GT:AD:DP:GQ:PL	1/1:0,67:67:99:2974,202,0
2L	2781811	2L_2781811_SNP	G	A	1972.77	.	AC=2;AF=1.00;AN=2;DB;DP=70;ExcessHet=3.0103;FS=0.000;MLEAC=2;MLEAF=1.00;MQ=43.97;QD=28.18;SOR=0.941	GT:AD:DP:GQ:PL	1/1:0,70:70:99:2001,210,0
2L	2782662	2L_2782662_SNP	A	T	2764.77	.	AC=2;AF=1.00;AN=2;DB;DP=99;ExcessHet=3.0103;FS=0.000;MLEAC=2;MLEAF=1.00;MQ=44.00;QD=27.93;SOR=0.936	GT:AD:DP:GQ:PL	1/1:0,99:99:99:2793,297,0
2L	2782693	2L_2782693_SNP	A	G	2799.77	.	AC=2;AF=1.00;AN=2;DB;DP=102;ExcessHet=3.0103;FS=0.000;MLEAC=2;MLEAF=1.00;MQ=44.00;QD=27.45;SOR=1.000	GT:AD:DP:GQ:PL	1/1:0,102:102:99:2828,305,0
2L	2782815	2L_2782815_SNP	T	A	2540.77	.	AC=2;AF=1.00;AN=2;DB;DP=91;ExcessHet=3.0103;FS=0.000;MLEAC=2;MLEAF=1.00;MQ=44.00;QD=27.92;SOR=1.130	GT:AD:DP:GQ:PL	1/1:0,91:91:99:2569,272,0
2L	2784713	2L_2784713_SNP	G	T	2108.77	.	AC=2;AF=1.00;AN=2;DB;DP=74;ExcessHet=3.0103;FS=0.000;MLEAC=2;MLEAF=1.00;MQ=44.00;QD=28.50;SOR=0.804	GT:AD:DP:GQ:PL	1/1:0,74:74:99:2137,222,0
2L	2785967	.	TA	T	1103.73	.	AC=2;AF=1.00;AN=2;DP=62;ExcessHet=3.0103;FS=0.000;MLEAC=2;MLEAF=1.00;MQ=44.00;QD=19.03;SOR=0.914	GT:AD:DP:GQ:PL	1/1:0,58:58:99:1141,172,0
2L	2786768	.	C	G	2274.77	.	AC=2;AF=1.00;AN=2;DP=81;ExcessHet=3.0103;FS=0.000;MLEAC=2;MLEAF=1.00;MQ=43.98;QD=28.08;SOR=0.934	GT:AD:DP:GQ:PL	1/1:0,81:81:99:2303,243,0
2L	2786875	2L_2786875_SNP	G	T	2224.77	.	AC=2;AF=1.00;AN=2;DB;DP=80;ExcessHet=3.0103;FS=0.000;MLEAC=2;MLEAF=1.00;MQ=43.95;QD=28.16;SOR=0.941	GT:AD:DP:GQ:PL	1/1:0,79:79:99:2253,237,0
2L	2786916	2L_2786916_SNP	A	G	2028.77	.	AC=2;AF=1.00;AN=2;BaseQRankSum=1.730;ClippingRankSum=0.000;DB;DP=76;ExcessHet=3.0103;FS=0.000;MLEAC=2;MLEAF=1.00;MQ=43.97;MQRankSum=0.000;QD=26.69;ReadPosRankSum=-0.636;SOR=0.256	GT:AD:DP:GQ:PL	1/1:1,75:76:99:2057,217,0
2L	2787060	2L_2787060_SNP	A	G	1628.77	.	AC=2;AF=1.00;AN=2;DB;DP=60;ExcessHet=3.0103;FS=0.000;MLEAC=2;MLEAF=1.00;MQ=43.97;QD=27.15;SOR=2.226	GT:AD:DP:GQ:PL	1/1:0,60:60:99:1657,179,0
2L	2787097	2L_2787097_SNP	T	C	1604.77	.	AC=2;AF=1.00;AN=2;DB;DP=58;ExcessHet=3.0103;FS=0.000;MLEAC=2;MLEAF=1.00;MQ=44.00;QD=27.67;SOR=1.733	GT:AD:DP:GQ:PL	1/1:0,58:58:99:1633,173,0
2L	2787233	2L_2787233_SNP	G	C	1203.77	.	AC=2;AF=1.00;AN=2;DB;DP=45;ExcessHet=3.0103;FS=0.000;MLEAC=2;MLEAF=1.00;MQ=43.96;QD=27.36;SOR=0.883	GT:AD:DP:GQ:PL	1/1:0,44:44:99:1232,131,0
2L	2787305	2L_2787305_SNP	C	T	1272.77	.	AC=2;AF=1.00;AN=2;DB;DP=47;ExcessHet=3.0103;FS=0.000;MLEAC=2;MLEAF=1.00;MQ=43.75;QD=27.08;SOR=0.919	GT:AD:DP:GQ:PL	1/1:0,47:47:99:1301,141,0
2L	2787336	.	GT	G	1029.73	.	AC=2;AF=1.00;AN=2;DP=45;ExcessHet=3.0103;FS=0.000;MLEAC=2;MLEAF=1.00;MQ=43.69;QD=23.40;SOR=1.230	GT:AD:DP:GQ:PL	1/1:0,44:44:99:1067,132,0
2L	2787391	.	C	T	2316.77	.	AC=2;AF=1.00;AN=2;DP=53;ExcessHet=3.0103;FS=0.000;MLEAC=2;MLEAF=1.00;MQ=43.74;QD=31.36;SOR=0.730	GT:AD:DP:GQ:PL	1/1:0,53:53:99:2345,160,0
2L	2787394	2L_2787394_SNP	T	G	2316.77	.	AC=2;AF=1.00;AN=2;DB;DP=52;ExcessHet=3.0103;FS=0.000;MLEAC=2;MLEAF=1.00;MQ=43.74;QD=31.65;SOR=0.770	GT:AD:DP:GQ:PL	1/1:0,52:52:99:2345,160,0
2L	2787396	.	T	TC	2418.73	.	AC=2;AF=1.00;AN=2;DP=51;ExcessHet=3.0103;FS=0.000;MLEAC=2;MLEAF=1.00;MQ=43.73;QD=34.39;SOR=0.732	GT:AD:DP:GQ:PL	1/1:0,51:51:99:2456,166,0
2L	2787398	.	CA	C	2420.73	.	AC=2;AF=1.00;AN=2;DP=53;ExcessHet=3.0103;FS=0.000;MLEAC=2;MLEAF=1.00;MQ=43.74;QD=32.14;SOR=0.808	GT:AD:DP:GQ:PL	1/1:0,53:53:99:2458,166,0
2L	2787416	2L_2787416_SNP	A	G	2238.77	.	AC=2;AF=1.00;AN=2;DB;DP=52;ExcessHet=3.0103;FS=0.000;MLEAC=2;MLEAF=1.00;MQ=43.74;QD=28.35;SOR=0.770	GT:AD:DP:GQ:PL	1/1:0,52:52:99:2267,156,0
2L	2787518	.	ATT	A	1644.73	.	AC=2;AF=1.00;AN=2;BaseQRankSum=0.188;ClippingRankSum=0.000;DP=63;ExcessHet=3.0103;FS=0.000;MLEAC=2;MLEAF=1.00;MQ=44.03;MQRankSum=0.000;QD=28.36;ReadPosRankSum=-1.375;SOR=0.746	GT:AD:DP:GQ:PL	1/1:1,57:58:99:1682,170,0
2L	2787574	2L_2787574_SNP	A	G	1862.77	.	AC=2;AF=1.00;AN=2;DB;DP=67;ExcessHet=3.0103;FS=0.000;MLEAC=2;MLEAF=1.00;MQ=44.06;QD=27.80;SOR=1.410	GT:AD:DP:GQ:PL	1/1:0,67:67:99:1891,201,0
2L	2787763	2L_2787763_SNP	A	G	3060.77	.	AC=2;AF=1.00;AN=2;DB;DP=70;ExcessHet=3.0103;FS=0.000;MLEAC=2;MLEAF=1.00;MQ=43.94;QD=36.50;SOR=1.011	GT:AD:DP:GQ:PL	1/1:0,70:70:99:3089,214,0
2L	2787768	2L_2787768_SNP	T	A	3060.77	.	AC=2;AF=1.00;AN=2;DB;DP=69;ExcessHet=3.0103;FS=0.000;MLEAC=2;MLEAF=1.00;MQ=43.94;QD=32.38;SOR=1.054	GT:AD:DP:GQ:PL	1/1:0,69:69:99:3089,214,0
2L	2787917	2L_2787917_SNP	A	G	2594.77	.	AC=2;AF=1.00;AN=2;DB;DP=58;ExcessHet=3.0103;FS=0.000;MLEAC=2;MLEAF=1.00;MQ=44.00;QD=28.32;SOR=0.997	GT:AD:DP:GQ:PL	1/1:0,58:58:99:2623,181,0
2L	2787918	2L_2787918_DEL	AG	A	2585.73	.	AC=2;AF=1.00;AN=2;DB;DP=60;ExcessHet=3.0103;FS=0.000;MLEAC=2;MLEAF=1.00;MQ=44.00;QD=31.36;SOR=0.986	GT:AD:DP:GQ:PL	1/1:0,60:60:99:2623,181,0
2L	2787982	.	GTT	G	2553.73	.	AC=2;AF=1.00;AN=2;DP=63;ExcessHet=3.0103;FS=0.000;MLEAC=2;MLEAF=1.00;MQ=44.00;QD=26.01;SOR=1.199	GT:AD:DP:GQ:PL	1/1:0,59:59:99:2591,181,0
2L	2787997	2L_2787997_DEL	TTG	T	2700.73	.	AC=2;AF=1.00;AN=2;DB;DP=60;ExcessHet=3.0103;FS=0.000;MLEAC=2;MLEAF=1.00;MQ=43.97;QD=31.43;SOR=0.906	GT:AD:DP:GQ:PL	1/1:0,60:60:99:2738,187,0
2L	2788306	2L_2788306_SNP	T	C	2555.77	.	AC=2;AF=1.00;AN=2;DB;DP=58;ExcessHet=3.0103;FS=0.000;MLEAC=2;MLEAF=1.00;MQ=43.67;QD=31.12;SOR=0.836	GT:AD:DP:GQ:PL	1/1:0,58:58:99:2584,178,0
2L	2788318	2L_2788318_SNP	A	G	2516.77	.	AC=2;AF=1.00;AN=2;DB;DP=56;ExcessHet=3.0103;FS=0.000;MLEAC=2;MLEAF=1.00;MQ=43.58;QD=35.36;SOR=0.765	GT:AD:DP:GQ:PL	1/1:0,56:56:99:2545,172,0
2L	2788320	2L_2788320_SNP	G	C	2488.77	.	AC=2;AF=1.00;AN=2;DB;DP=54;ExcessHet=3.0103;FS=0.000;MLEAC=2;MLEAF=1.00;MQ=43.56;QD=31.02;SOR=0.767	GT:AD:DP:GQ:PL	1/1:0,54:54:99:2517,169,0
2L	2788358	.	T	TTA	973.92	.	AC=2;AF=1.00;AN=2;BaseQRankSum=0.913;ClippingRankSum=0.000;DP=52;ExcessHet=3.0103;FS=7.637;MLEAC=2;MLEAF=1.00;MQ=41.74;MQRankSum=-0.308;QD=21.64;ReadPosRankSum=0.798;SOR=0.633	GT:AD:DP:GQ:PL	1/1:5,40:45:5:1010,5,0
2L	2788477	.	T	TG	2094.73	.	AC=2;AF=1.00;AN=2;DP=76;ExcessHet=3.0103;FS=0.000;MLEAC=2;MLEAF=1.00;MQ=41.62;QD=27.93;SOR=0.719	GT:AD:DP:GQ:PL	1/1:0,75:75:99:2132,228,0
2L	2788829	.	ATTTTTT	A	3149.73	.	AC=2;AF=1.00;AN=2;DP=79;ExcessHet=3.0103;FS=0.000;MLEAC=2;MLEAF=1.00;MQ=42.71;QD=28.60;SOR=0.693	GT:AD:DP:GQ:PL	1/1:0,73:73:99:3187,220,0
2L	2788865	2L_2788865_SNP	C	T	2001.77	.	AC=2;AF=1.00;AN=2;DB;DP=74;ExcessHet=3.0103;FS=0.000;MLEAC=2;MLEAF=1.00;MQ=43.02;QD=27.42;SOR=0.836	GT:AD:DP:GQ:PL	1/1:0,73:73:99:2030,218,0
2L	2789502	.	TGA	T	101.73	.	AC=1;AF=0.500;AN=2;BaseQRankSum=-3.570;ClippingRankSum=0.000;DP=30;ExcessHet=3.0103;FS=26.578;MLEAC=1;MLEAF=0.500;MQ=39.40;MQRankSum=1.266;QD=3.51;ReadPosRankSum=-1.283;SOR=4.398	GT:AD:DP:GQ:PL	0/1:21,8:29:99:139,0,710
2L	2789798	.	GTAAGTTT	G	2547.73	.	AC=2;AF=1.00;AN=2;DP=58;ExcessHet=3.0103;FS=0.000;MLEAC=2;MLEAF=1.00;MQ=44.00;QD=31.30;SOR=0.836	GT:AD:DP:GQ:PL	1/1:0,58:58:99:2585,175,0
2L	2789896	2L_2789896_SNP	A	G	1823.77	.	AC=2;AF=1.00;AN=2;DB;DP=67;ExcessHet=3.0103;FS=0.000;MLEAC=2;MLEAF=1.00;MQ=43.77;QD=27.63;SOR=0.818	GT:AD:DP:GQ:PL	1/1:0,66:66:99:1852,198,0
2L	2790017	.	TGG	T	2571.73	.	AC=2;AF=1.00;AN=2;DP=59;ExcessHet=3.0103;FS=0.000;MLEAC=2;MLEAF=1.00;MQ=44.00;QD=34.53;SOR=1.179	GT:AD:DP:GQ:PL	1/1:0,58:58:99:2609,175,0
2L	2790020	.	AT	A	2610.73	.	AC=2;AF=1.00;AN=2;DP=58;ExcessHet=3.0103;FS=0.000;MLEAC=2;MLEAF=1.00;MQ=44.00;QD=26.92;SOR=1.179	GT:AD:DP:GQ:PL	1/1:0,58:58:99:2648,178,0
2L	2790022	.	T	C	2619.77	.	AC=2;AF=1.00;AN=2;DP=59;ExcessHet=3.0103;FS=0.000;MLEAC=2;MLEAF=1.00;MQ=44.00;QD=33.41;SOR=1.123	GT:AD:DP:GQ:PL	1/1:0,59:59:99:2648,178,0
2L	2790061	2L_2790061_SNP	T	C	1944.77	.	AC=2;AF=1.00;AN=2;DB;DP=71;ExcessHet=3.0103;FS=0.000;MLEAC=2;MLEAF=1.00;MQ=43.97;QD=27.39;SOR=0.721	GT:AD:DP:GQ:PL	1/1:0,71:71:99:1973,213,0
2L	2790088	2L_2790088_SNP	C	A	3382.77	.	AC=2;AF=1.00;AN=2;DB;DP=77;ExcessHet=3.0103;FS=0.000;MLEAC=2;MLEAF=1.00;MQ=43.97;QD=30.43;SOR=0.772	GT:AD:DP:GQ:PL	1/1:0,77:77:99:3411,232,0
2L	2790099	2L_2790099_SNP	A	T	3404.77	.	AC=2;AF=1.00;AN=2;DB;DP=78;ExcessHet=3.0103;FS=0.000;MLEAC=2;MLEAF=1.00;MQ=43.97;QD=31.31;SOR=0.693	GT:AD:DP:GQ:PL	1/1:0,78:78:99:3433,235,0
2L	2790186	2L_2790186_SNP	A	T	3222.77	.	AC=2;AF=1.00;AN=2;DB;DP=71;ExcessHet=3.0103;FS=0.000;MLEAC=2;MLEAF=1.00;MQ=43.97;QD=30.59;SOR=0.840	GT:AD:DP:GQ:PL	1/1:0,71:71:99:3251,226,0
2L	2790188	2L_2790188_SNP	C	T	3222.77	.	AC=2;AF=1.00;AN=2;DB;DP=73;ExcessHet=3.0103;FS=0.000;MLEAC=2;MLEAF=1.00;MQ=43.97;QD=28.27;SOR=0.776	GT:AD:DP:GQ:PL	1/1:0,73:73:99:3251,226,0
2L	2790246	2L_2790246_SNP	T	C	3242.77	.	AC=2;AF=1.00;AN=2;DB;DP=75;ExcessHet=3.0103;FS=0.000;MLEAC=2;MLEAF=1.00;MQ=43.97;QD=31.89;SOR=0.719	GT:AD:DP:GQ:PL	1/1:0,75:75:99:3271,229,0
2L	2790270	2L_2790270_SNP	G	A	3386.77	.	AC=2;AF=1.00;AN=2;DB;DP=75;ExcessHet=3.0103;FS=0.000;MLEAC=2;MLEAF=1.00;MQ=43.97;QD=31.97;SOR=0.892	GT:AD:DP:GQ:PL	1/1:0,75:75:99:3415,232,0
2L	2790283	2L_2790283_SNP	C	T	3446.77	.	AC=2;AF=1.00;AN=2;DB;DP=81;ExcessHet=3.0103;FS=0.000;MLEAC=2;MLEAF=1.00;MQ=43.90;QD=33.27;SOR=0.768	GT:AD:DP:GQ:PL	1/1:0,81:81:99:3475,244,0
2L	2790369	2L_2790369_SNP	G	A	1604.77	.	AC=2;AF=1.00;AN=2;DB;DP=57;ExcessHet=3.0103;FS=0.000;MLEAC=2;MLEAF=1.00;MQ=43.90;QD=28.15;SOR=0.728	GT:AD:DP:GQ:PL	1/1:0,57:57:99:1633,170,0
2L	2790406	.	A	T	1325.77	.	AC=2;AF=1.00;AN=2;BaseQRankSum=1.750;ClippingRankSum=0.000;DP=62;ExcessHet=3.0103;FS=0.000;MLEAC=2;MLEAF=1.00;MQ=43.81;MQRankSum=-0.381;QD=24.55;ReadPosRankSum=0.643;SOR=0.563	GT:AD:DP:GQ:PL	1/1:3,51:54:78:1354,78,0
2L	2790626	2L_2790626_SNP	A	C	4183.77	.	AC=2;AF=1.00;AN=2;DB;DP=94;ExcessHet=3.0103;FS=0.000;MLEAC=2;MLEAF=1.00;MQ=43.93;QD=34.96;SOR=1.061	GT:AD:DP:GQ:PL	1/1:0,93:93:99:4212,286,0
2L	2790635	.	G	GA	4422.73	.	AC=2;AF=1.00;AN=2;DP=98;ExcessHet=3.0103;FS=0.000;MLEAC=2;MLEAF=1.00;MQ=43.93;QD=32.93;SOR=1.044	GT:AD:DP:GQ:PL	1/1:0,97:97:99:4460,301,0
2L	2790640	.	G	A	4430.77	.	AC=2;AF=1.00;AN=2;DP=97;ExcessHet=3.0103;FS=0.000;MLEAC=2;MLEAF=1.00;MQ=43.93;QD=29.39;SOR=1.022	GT:AD:DP:GQ:PL	1/1:0,96:96:99:4459,301,0
2L	2790644	2L_2790644_SNP	G	C	4291.77	.	AC=2;AF=1.00;AN=2;DB;DP=96;ExcessHet=3.0103;FS=0.000;MLEAC=2;MLEAF=1.00;MQ=43.93;QD=26.88;SOR=0.896	GT:AD:DP:GQ:PL	1/1:0,95:95:99:4320,292,0
2L	2790732	2L_2790732_SNP	G	A	4397.77	.	AC=2;AF=1.00;AN=2;DB;DP=102;ExcessHet=3.0103;FS=0.000;MLEAC=2;MLEAF=1.00;MQ=43.89;QD=28.09;SOR=1.103	GT:AD:DP:GQ:PL	1/1:0,102:102:99:4426,307,0
2L	2790746	2L_2790746_SNP	C	A	4304.77	.	AC=2;AF=1.00;AN=2;DB;DP=95;ExcessHet=3.0103;FS=0.000;MLEAC=2;MLEAF=1.00;MQ=43.89;QD=30.30;SOR=1.109	GT:AD:DP:GQ:PL	1/1:0,95:95:99:4333,292,0
2L	2790749	2L_2790749_SNP	G	T	4201.77	.	AC=2;AF=1.00;AN=2;DB;DP=94;ExcessHet=3.0103;FS=0.000;MLEAC=2;MLEAF=1.00;MQ=43.89;QD=31.46;SOR=1.143	GT:AD:DP:GQ:PL	1/1:0,94:94:99:4230,283,0
2L	2790759	.	G	GA	4020.73	.	AC=2;AF=1.00;AN=2;DP=90;ExcessHet=3.0103;FS=0.000;MLEAC=2;MLEAF=1.00;MQ=43.88;QD=31.00;SOR=1.166	GT:AD:DP:GQ:PL	1/1:0,90:90:99:4058,274,0
2L	2790796	2L_2790796_SNP	T	C	2451.77	.	AC=2;AF=1.00;AN=2;DB;DP=92;ExcessHet=3.0103;FS=0.000;MLEAC=2;MLEAF=1.00;MQ=43.94;QD=26.65;SOR=0.982	GT:AD:DP:GQ:PL	1/1:0,92:92:99:2480,274,0
2L	2790984	2L_2790984_SNP	G	A	2658.77	.	AC=2;AF=1.00;AN=2;DB;DP=95;ExcessHet=3.0103;FS=0.000;MLEAC=2;MLEAF=1.00;MQ=44.00;QD=27.99;SOR=0.802	GT:AD:DP:GQ:PL	1/1:0,95:95:99:2687,284,0
2L	2791134	2L_2791134_SNP	G	A	3693.77	.	AC=2;AF=1.00;AN=2;DB;DP=85;ExcessHet=3.0103;FS=0.000;MLEAC=2;MLEAF=1.00;MQ=43.81;QD=30.57;SOR=1.013	GT:AD:DP:GQ:PL	1/1:0,84:84:99:3722,256,0
2L	2791141	.	TAGTAG	T	3558.73	.	AC=2;AF=1.00;AN=2;DP=79;ExcessHet=3.0103;FS=0.000;MLEAC=2;MLEAF=1.00;MQ=43.79;QD=29.62;SOR=0.976	GT:AD:DP:GQ:PL	1/1:0,78:78:99:3596,244,0
2L	2791159	.	T	TGTAC	3517.73	.	AC=2;AF=1.00;AN=2;DP=76;ExcessHet=3.0103;FS=0.000;MLEAC=2;MLEAF=1.00;MQ=43.76;QD=30.35;SOR=0.984	GT:AD:DP:GQ:PL	1/1:0,76:76:99:3555,238,0
2L	2791197	2L_2791197_SNP	A	T	1991.77	.	AC=2;AF=1.00;AN=2;DB;DP=74;ExcessHet=3.0103;FS=0.000;MLEAC=2;MLEAF=1.00;MQ=43.78;QD=26.92;SOR=1.061	GT:AD:DP:GQ:PL	1/1:0,74:74:99:2020,222,0
2L	2791265	.	G	GT	2137.73	.	AC=2;AF=1.00;AN=2;DP=83;ExcessHet=3.0103;FS=0.000;MLEAC=2;MLEAF=1.00;MQ=43.95;QD=26.39;SOR=0.768	GT:AD:DP:GQ:PL	1/1:0,81:81:99:2175,243,0
2L	2791349	.	A	AT	1580.73	.	AC=2;AF=1.00;AN=2;DP=76;ExcessHet=3.0103;FS=0.000;MLEAC=2;MLEAF=1.00;MQ=43.97;QD=21.95;SOR=0.693	GT:AD:DP:GQ:PL	1/1:0,72:72:99:1618,214,0
2L	2791459	.	TA	T	1554.73	.	AC=2;AF=1.00;AN=2;DP=82;ExcessHet=3.0103;FS=0.000;MLEAC=2;MLEAF=1.00;MQ=43.77;QD=21.01;SOR=0.927	GT:AD:DP:GQ:PL	1/1:0,74:74:99:1592,221,0
2L	2791499	2L_2791499_SNP	C	G	3019.77	.	AC=2;AF=1.00;AN=2;DB;DP=72;ExcessHet=3.0103;FS=0.000;MLEAC=2;MLEAF=1.00;MQ=43.97;QD=27.11;SOR=0.749	GT:AD:DP:GQ:PL	1/1:0,72:72:99:3048,217,0
2L	2791516	.	A	G	2989.77	.	AC=2;AF=1.00;AN=2;DP=72;ExcessHet=3.0103;FS=0.000;MLEAC=2;MLEAF=1.00;MQ=43.95;QD=28.91;SOR=0.934	GT:AD:DP:GQ:PL	1/1:0,72:72:99:3018,217,0
2L	2791664	2L_2791664_SNP	G	A	2186.77	.	AC=2;AF=1.00;AN=2;DB;DP=77;ExcessHet=3.0103;FS=0.000;MLEAC=2;MLEAF=1.00;MQ=44.00;QD=28.40;SOR=0.772	GT:AD:DP:GQ:PL	1/1:0,77:77:99:2215,231,0
2L	2791679	.	TTG	T	2810.73	.	AC=2;AF=1.00;AN=2;DP=76;ExcessHet=3.0103;FS=0.000;MLEAC=2;MLEAF=1.00;MQ=44.00;QD=25.38;SOR=0.719	GT:AD:DP:GQ:PL	1/1:0,75:75:99:2848,226,0
2L	2792336	2L_2792336_SNP	G	T	1498.77	.	AC=2;AF=1.00;AN=2;DB;DP=56;ExcessHet=3.0103;FS=0.000;MLEAC=2;MLEAF=1.00;MQ=44.00;QD=27.25;SOR=0.970	GT:AD:DP:GQ:PL	1/1:0,55:55:99:1527,165,0
2L	2792429	2L_2792429_SNP	G	C	1505.77	.	AC=2;AF=1.00;AN=2;DB;DP=55;ExcessHet=3.0103;FS=0.000;MLEAC=2;MLEAF=1.00;MQ=44.00;QD=27.38;SOR=0.804	GT:AD:DP:GQ:PL	1/1:0,55:55:99:1534,165,0
2L	2792709	2L_2792709_SNP	A	G	2023.77	.	AC=2;AF=1.00;AN=2;DB;DP=76;ExcessHet=3.0103;FS=0.000;MLEAC=2;MLEAF=1.00;MQ=43.97;QD=26.98;SOR=0.832	GT:AD:DP:GQ:PL	1/1:0,75:75:99:2052,224,0
2L	2792775	2L_2792775_SNP	A	T	3651.77	.	AC=2;AF=1.00;AN=2;DB;DP=80;ExcessHet=3.0103;FS=0.000;MLEAC=2;MLEAF=1.00;MQ=43.93;QD=29.29;SOR=0.850	GT:AD:DP:GQ:PL	1/1:0,80:80:99:3680,250,0
2L	2792776	2L_2792776_SNP	G	A	3651.77	.	AC=2;AF=1.00;AN=2;DB;DP=80;ExcessHet=3.0103;FS=0.000;MLEAC=2;MLEAF=1.00;MQ=43.93;QD=30.69;SOR=0.908	GT:AD:DP:GQ:PL	1/1:0,80:80:99:3680,250,0
2L	2792783	2L_2792783_SNP	C	T	3662.77	.	AC=2;AF=1.00;AN=2;DB;DP=82;ExcessHet=3.0103;FS=0.000;MLEAC=2;MLEAF=1.00;MQ=43.93;QD=31.01;SOR=0.846	GT:AD:DP:GQ:PL	1/1:0,82:82:99:3691,253,0
2L	2792793	.	A	ATGT	3674.73	.	AC=2;AF=1.00;AN=2;DP=80;ExcessHet=3.0103;FS=0.000;MLEAC=2;MLEAF=1.00;MQ=43.93;QD=30.16;SOR=0.914	GT:AD:DP:GQ:PL	1/1:0,78:78:99:3712,250,0
2L	2792797	.	C	T	3683.77	.	AC=2;AF=1.00;AN=2;DP=82;ExcessHet=3.0103;FS=0.000;MLEAC=2;MLEAF=1.00;MQ=43.93;QD=30.39;SOR=0.961	GT:AD:DP:GQ:PL	1/1:0,82:82:99:3712,250,0
2L	2792965	2L_2792965_SNP	G	A	2995.77	.	AC=2;AF=1.00;AN=2;DB;DP=68;ExcessHet=3.0103;FS=0.000;MLEAC=2;MLEAF=1.00;MQ=44.00;QD=32.73;SOR=1.179	GT:AD:DP:GQ:PL	1/1:0,68:68:99:3024,205,0
2L	2792971	2L_2792971_SNP	C	A	3091.77	.	AC=2;AF=1.00;AN=2;DB;DP=71;ExcessHet=3.0103;FS=0.000;MLEAC=2;MLEAF=1.00;MQ=44.00;QD=28.47;SOR=1.276	GT:AD:DP:GQ:PL	1/1:0,71:71:99:3120,214,0
2L	2793071	2L_2793071_SNP	T	A	1178.77	.	AC=2;AF=1.00;AN=2;DB;DP=43;ExcessHet=3.0103;FS=0.000;MLEAC=2;MLEAF=1.00;MQ=44.00;QD=27.41;SOR=1.179	GT:AD:DP:GQ:PL	1/1:0,43:43:99:1207,129,0
2L	2793664	2L_2793664_SNP	A	T	1710.77	.	AC=2;AF=1.00;AN=2;BaseQRankSum=0.758;ClippingRankSum=0.000;DB;DP=70;ExcessHet=3.0103;FS=0.000;MLEAC=2;MLEAF=1.00;MQ=44.00;MQRankSum=0.000;QD=24.44;ReadPosRankSum=-0.927;SOR=1.108	GT:AD:DP:GQ:PL	1/1:3,67:70:99:1739,126,0
2L	2793799	2L_2793799_SNP	C	G	3027.77	.	AC=2;AF=1.00;AN=2;DB;DP=70;ExcessHet=3.0103;FS=0.000;MLEAC=2;MLEAF=1.00;MQ=43.78;QD=31.01;SOR=0.811	GT:AD:DP:GQ:PL	1/1:0,70:70:99:3056,211,0
2L	2793811	2L_2793811_SNP	A	T	3314.77	.	AC=2;AF=1.00;AN=2;DB;DP=73;ExcessHet=3.0103;FS=0.000;MLEAC=2;MLEAF=1.00;MQ=43.79;QD=29.06;SOR=0.776	GT:AD:DP:GQ:PL	1/1:0,73:73:99:3343,226,0
2L	2793826	2L_2793826_SNP	A	G	3316.77	.	AC=2;AF=1.00;AN=2;DB;DP=78;ExcessHet=3.0103;FS=0.000;MLEAC=2;MLEAF=1.00;MQ=43.63;QD=32.12;SOR=0.976	GT:AD:DP:GQ:PL	1/1:0,78:78:99:3345,235,0
2L	2793941	.	G	C	2221.77	.	AC=2;AF=1.00;AN=2;DP=83;ExcessHet=3.0103;FS=0.000;MLEAC=2;MLEAF=1.00;MQ=43.84;QD=27.09;SOR=1.220	GT:AD:DP:GQ:PL	1/1:0,82:82:99:2250,244,0
2L	2793977	2L_2793977_SNP	G	A	2080.77	.	AC=2;AF=1.00;AN=2;DB;DP=76;ExcessHet=3.0103;FS=0.000;MLEAC=2;MLEAF=1.00;MQ=44.00;QD=27.74;SOR=0.892	GT:AD:DP:GQ:PL	1/1:0,75:75:99:2109,224,0
2L	2794257	.	A	C	1795.77	.	AC=2;AF=1.00;AN=2;DP=65;ExcessHet=3.0103;FS=0.000;MLEAC=2;MLEAF=1.00;MQ=43.88;QD=27.63;SOR=1.341	GT:AD:DP:GQ:PL	1/1:0,65:65:99:1824,195,0
2L	2794320	.	T	TC	1963.73	.	AC=2;AF=1.00;AN=2;BaseQRankSum=-0.206;ClippingRankSum=0.000;DP=74;ExcessHet=3.0103;FS=4.009;MLEAC=2;MLEAF=1.00;MQ=43.92;MQRankSum=-0.084;QD=26.90;ReadPosRankSum=1.685;SOR=0.978	GT:AD:DP:GQ:PL	1/1:1,72:73:99:2001,215,0
2L	2794917	2L_2794917_SNP	C	A	1823.77	.	AC=2;AF=1.00;AN=2;DB;DP=65;ExcessHet=3.0103;FS=0.000;MLEAC=2;MLEAF=1.00;MQ=43.52;QD=28.06;SOR=0.854	GT:AD:DP:GQ:PL	1/1:0,65:65:99:1852,195,0
2L	2794974	2L_2794974_DEL	GT	G	3057.73	.	AC=2;AF=1.00;AN=2;DB;DP=69;ExcessHet=3.0103;FS=0.000;MLEAC=2;MLEAF=1.00;MQ=43.68;QD=27.65;SOR=0.752	GT:AD:DP:GQ:PL	1/1:0,68:68:99:3095,211,0
2L	2794981	.	T	TA	3190.73	.	AC=2;AF=1.00;AN=2;DP=75;ExcessHet=3.0103;FS=0.000;MLEAC=2;MLEAF=1.00;MQ=43.60;QD=30.44;SOR=0.693	GT:AD:DP:GQ:PL	1/1:0,74:74:99:3228,223,0
2L	2794993	2L_2794993_SNP	A	G	2041.77	.	AC=2;AF=1.00;AN=2;DB;DP=75;ExcessHet=3.0103;FS=0.000;MLEAC=2;MLEAF=1.00;MQ=43.56;QD=27.59;SOR=0.747	GT:AD:DP:GQ:PL	1/1:0,74:74:99:2070,222,0
2L	2795110	2L_2795110_SNP	G	A	2138.77	.	AC=2;AF=1.00;AN=2;DB;DP=78;ExcessHet=3.0103;FS=0.000;MLEAC=2;MLEAF=1.00;MQ=43.22;QD=28.14;SOR=0.801	GT:AD:DP:GQ:PL	1/1:0,76:76:99:2167,228,0
2L	2795142	2L_2795142_SNP	C	A	3193.77	.	AC=2;AF=1.00;AN=2;DB;DP=73;ExcessHet=3.0103;FS=0.000;MLEAC=2;MLEAF=1.00;MQ=43.40;QD=25.89;SOR=0.720	GT:AD:DP:GQ:PL	1/1:0,73:73:99:3222,220,0
2L	2795143	2L_2795143_SNP	A	G	3193.77	.	AC=2;AF=1.00;AN=2;DB;DP=73;ExcessHet=3.0103;FS=0.000;MLEAC=2;MLEAF=1.00;MQ=43.40;QD=29.65;SOR=0.720	GT:AD:DP:GQ:PL	1/1:0,73:73:99:3222,220,0
2L	2795227	2L_2795227_SNP	C	G	3357.77	.	AC=2;AF=1.00;AN=2;DB;DP=75;ExcessHet=3.0103;FS=0.000;MLEAC=2;MLEAF=1.00;MQ=41.49;QD=34.45;SOR=0.774	GT:AD:DP:GQ:PL	1/1:0,75:75:99:3386,229,0
2L	2795231	2L_2795231_SNP	G	C	3391.77	.	AC=2;AF=1.00;AN=2;DB;DP=77;ExcessHet=3.0103;FS=0.000;MLEAC=2;MLEAF=1.00;MQ=41.35;QD=32.11;SOR=0.772	GT:AD:DP:GQ:PL	1/1:0,77:77:99:3420,232,0
2L	2795271	.	A	AAAGTTTATTTTGTGGG	3977.73	.	AC=2;AF=1.00;AN=2;DP=83;ExcessHet=3.0103;FS=0.000;MLEAC=2;MLEAF=1.00;MQ=40.45;QD=31.01;SOR=0.928	GT:AD:DP:GQ:PL	1/1:0,83:83:99:4015,270,0
2L	2795272	.	C	CGGGCTGCA	3976.73	.	AC=2;AF=1.00;AN=2;DP=76;ExcessHet=3.0103;FS=0.000;MLEAC=2;MLEAF=1.00;MQ=40.17;QD=27.18;SOR=1.051	GT:AD:DP:GQ:PL	1/1:0,76:76:99:4014,270,0
2L	2795367	2L_2795367_SNP	G	A	3241.77	.	AC=2;AF=1.00;AN=2;DB;DP=73;ExcessHet=3.0103;FS=0.000;MLEAC=2;MLEAF=1.00;MQ=41.95;QD=31.12;SOR=1.516	GT:AD:DP:GQ:PL	1/1:0,73:73:99:3270,220,0
2L	2795372	.	A	G	3241.77	.	AC=2;AF=1.00;AN=2;DP=73;ExcessHet=3.0103;FS=0.000;MLEAC=2;MLEAF=1.00;MQ=41.95;QD=33.72;SOR=1.516	GT:AD:DP:GQ:PL	1/1:0,73:73:99:3270,220,0
2L	2795391	2L_2795391_SNP	A	T	2609.77	.	AC=2;AF=1.00;AN=2;DB;DP=60;ExcessHet=3.0103;FS=0.000;MLEAC=2;MLEAF=1.00;MQ=41.89;QD=26.87;SOR=1.460	GT:AD:DP:GQ:PL	1/1:0,60:60:99:2638,187,0
2L	2795422	2L_2795422_SNP	A	C	2894.77	.	AC=2;AF=1.00;AN=2;DB;DP=65;ExcessHet=3.0103;FS=0.000;MLEAC=2;MLEAF=1.00;MQ=41.83;QD=30.34;SOR=1.078	GT:AD:DP:GQ:PL	1/1:0,65:65:99:2923,199,0
2L	2795431	2L_2795431_SNP	A	T	2940.77	.	AC=2;AF=1.00;AN=2;DB;DP=65;ExcessHet=3.0103;FS=0.000;MLEAC=2;MLEAF=1.00;MQ=41.83;QD=31.18;SOR=1.078	GT:AD:DP:GQ:PL	1/1:0,65:65:99:2969,199,0
2L	2795454	2L_2795454_SNP	T	G	2581.77	.	AC=2;AF=1.00;AN=2;DB;DP=58;ExcessHet=3.0103;FS=0.000;MLEAC=2;MLEAF=1.00;MQ=41.11;QD=28.94;SOR=1.085	GT:AD:DP:GQ:PL	1/1:0,58:58:99:2610,175,0
2L	2795461	2L_2795461_SNP	A	T	2524.77	.	AC=2;AF=1.00;AN=2;DB;DP=58;ExcessHet=3.0103;FS=0.000;MLEAC=2;MLEAF=1.00;MQ=41.20;QD=31.02;SOR=0.914	GT:AD:DP:GQ:PL	1/1:0,58:58:99:2553,175,0
2L	2795506	2L_2795506_SNP	A	T	3067.77	.	AC=2;AF=1.00;AN=2;DB;DP=68;ExcessHet=3.0103;FS=0.000;MLEAC=2;MLEAF=1.00;MQ=41.19;QD=29.42;SOR=0.693	GT:AD:DP:GQ:PL	1/1:0,68:68:99:3096,208,0
2L	2795509	.	C	A	3336.77	.	AC=2;AF=1.00;AN=2;DP=72;ExcessHet=3.0103;FS=0.000;MLEAC=2;MLEAF=1.00;MQ=41.20;QD=38.97;SOR=0.749	GT:AD:DP:GQ:PL	1/1:0,72:72:99:3365,229,0
2L	2795517	2L_2795517_SNP	A	T	3305.77	.	AC=2;AF=1.00;AN=2;DB;DP=75;ExcessHet=3.0103;FS=0.000;MLEAC=2;MLEAF=1.00;MQ=41.19;QD=27.09;SOR=0.892	GT:AD:DP:GQ:PL	1/1:0,75:75:99:3334,229,0
2L	2795553	2L_2795553_SNP	T	G	2877.77	.	AC=2;AF=1.00;AN=2;DB;DP=70;ExcessHet=3.0103;FS=0.000;MLEAC=2;MLEAF=1.00;MQ=41.19;QD=31.63;SOR=1.085	GT:AD:DP:GQ:PL	1/1:0,70:70:99:2906,211,0
2L	2795562	2L_2795562_SNP	T	G	2598.77	.	AC=2;AF=1.00;AN=2;DB;DP=61;ExcessHet=3.0103;FS=0.000;MLEAC=2;MLEAF=1.00;MQ=41.08;QD=31.52;SOR=1.022	GT:AD:DP:GQ:PL	1/1:0,61:61:99:2627,183,0
2L	2795618	.	CTTTTCACCAATTTTGCATATGAATAATAAACAGCTGTCT	C	2494.73	.	AC=2;AF=1.00;AN=2;DP=57;ExcessHet=3.0103;FS=0.000;MLEAC=2;MLEAF=1.00;MQ=40.79;QD=31.38;SOR=0.960	GT:AD:DP:GQ:PL	1/1:0,57:57:99:2532,175,0
2L	2795661	.	TTCTC	T	2495.73	.	AC=2;AF=1.00;AN=2;DP=55;ExcessHet=3.0103;FS=0.000;MLEAC=2;MLEAF=1.00;MQ=40.76;QD=31.54;SOR=0.970	GT:AD:DP:GQ:PL	1/1:0,55:55:99:2533,175,0
2L	2795706	2L_2795706_SNP	C	T	1265.77	.	AC=2;AF=1.00;AN=2;DB;DP=45;ExcessHet=3.0103;FS=0.000;MLEAC=2;MLEAF=1.00;MQ=40.65;QD=28.13;SOR=0.737	GT:AD:DP:GQ:PL	1/1:0,45:45:99:1294,135,0
2L	2795736	2L_2795736_SNP	A	G	2051.77	.	AC=2;AF=1.00;AN=2;DB;DP=46;ExcessHet=3.0103;FS=0.000;MLEAC=2;MLEAF=1.00;MQ=40.93;QD=25.90;SOR=1.329	GT:AD:DP:GQ:PL	1/1:0,46:46:99:2080,144,0
2L	2795738	2L_2795738_SNP	A	C	2051.77	.	AC=2;AF=1.00;AN=2;DB;DP=48;ExcessHet=3.0103;FS=0.000;MLEAC=2;MLEAF=1.00;MQ=40.95;QD=30.72;SOR=1.179	GT:AD:DP:GQ:PL	1/1:0,48:48:99:2080,144,0
2L	2795767	2L_2795767_SNP	C	T	2595.77	.	AC=2;AF=1.00;AN=2;DB;DP=57;ExcessHet=3.0103;FS=0.000;MLEAC=2;MLEAF=1.00;MQ=41.53;QD=31.24;SOR=0.960	GT:AD:DP:GQ:PL	1/1:0,57:57:99:2624,178,0
2L	2795780	.	TCA	T	2962.73	.	AC=2;AF=1.00;AN=2;DP=66;ExcessHet=3.0103;FS=0.000;MLEAC=2;MLEAF=1.00;MQ=41.96;QD=33.59;SOR=0.693	GT:AD:DP:GQ:PL	1/1:0,66:66:99:3000,202,0
2L	2795783	.	TAACTTTAAC	T	3022.73	.	AC=2;AF=1.00;AN=2;DP=66;ExcessHet=3.0103;FS=0.000;MLEAC=2;MLEAF=1.00;MQ=41.96;QD=28.96;SOR=0.693	GT:AD:DP:GQ:PL	1/1:0,66:66:99:3060,205,0
2L	2795796	2L_2795796_SNP	A	C	3031.77	.	AC=2;AF=1.00;AN=2;DB;DP=68;ExcessHet=3.0103;FS=0.000;MLEAC=2;MLEAF=1.00;MQ=41.96;QD=29.66;SOR=0.693	GT:AD:DP:GQ:PL	1/1:0,68:68:99:3060,205,0
2L	2795820	2L_2795820_SNP	C	T	3049.77	.	AC=2;AF=1.00;AN=2;DB;DP=73;ExcessHet=3.0103;FS=0.000;MLEAC=2;MLEAF=1.00;MQ=42.30;QD=33.18;SOR=0.898	GT:AD:DP:GQ:PL	1/1:0,73:73:99:3078,220,0
2L	2795871	2L_2795871_SNP	A	C	1863.77	.	AC=2;AF=1.00;AN=2;DB;DP=68;ExcessHet=3.0103;FS=0.000;MLEAC=2;MLEAF=1.00;MQ=42.97;QD=27.41;SOR=1.022	GT:AD:DP:GQ:PL	1/1:0,68:68:99:1892,202,0
2L	2796115	2L_2796115_SNP	T	C	2584.77	.	AC=2;AF=1.00;AN=2;DB;DP=58;ExcessHet=3.0103;FS=0.000;MLEAC=2;MLEAF=1.00;MQ=43.06;QD=29.27;SOR=1.342	GT:AD:DP:GQ:PL	1/1:0,57:57:99:2613,178,0
2L	2796118	2L_2796118_SNP	A	G	2623.77	.	AC=2;AF=1.00;AN=2;DB;DP=61;ExcessHet=3.0103;FS=0.000;MLEAC=2;MLEAF=1.00;MQ=42.95;QD=28.18;SOR=1.255	GT:AD:DP:GQ:PL	1/1:0,60:60:99:2652,181,0
2L	2796147	.	G	T	2928.77	.	AC=2;AF=1.00;AN=2;DP=67;ExcessHet=3.0103;FS=0.000;MLEAC=2;MLEAF=1.00;MQ=42.77;QD=27.08;SOR=1.066	GT:AD:DP:GQ:PL	1/1:0,67:67:99:2957,202,0
2L	2796150	2L_2796150_SNP	G	C	2928.77	.	AC=2;AF=1.00;AN=2;DB;DP=65;ExcessHet=3.0103;FS=0.000;MLEAC=2;MLEAF=1.00;MQ=42.76;QD=29.65;SOR=1.078	GT:AD:DP:GQ:PL	1/1:0,65:65:99:2957,202,0
2L	2796173	2L_2796173_SNP	G	C	2815.77	.	AC=2;AF=1.00;AN=2;DB;DP=66;ExcessHet=3.0103;FS=0.000;MLEAC=2;MLEAF=1.00;MQ=42.75;QD=27.70;SOR=1.112	GT:AD:DP:GQ:PL	1/1:0,66:66:99:2844,199,0
2L	2796217	2L_2796217_SNP	C	G	2446.77	.	AC=2;AF=1.00;AN=2;DB;DP=54;ExcessHet=3.0103;FS=0.000;MLEAC=2;MLEAF=1.00;MQ=42.34;QD=30.72;SOR=0.767	GT:AD:DP:GQ:PL	1/1:0,54:54:99:2475,166,0
2L	2796220	2L_2796220_SNP	C	T	2491.77	.	AC=2;AF=1.00;AN=2;DB;DP=55;ExcessHet=3.0103;FS=0.000;MLEAC=2;MLEAF=1.00;MQ=42.37;QD=31.80;SOR=0.804	GT:AD:DP:GQ:PL	1/1:0,55:55:99:2520,169,0
2L	2796241	2L_2796241_SNP	T	A	2446.77	.	AC=2;AF=1.00;AN=2;DB;DP=53;ExcessHet=3.0103;FS=0.000;MLEAC=2;MLEAF=1.00;MQ=42.11;QD=29.91;SOR=0.981	GT:AD:DP:GQ:PL	1/1:0,53:53:99:2475,166,0
2L	2796259	2L_2796259_SNP	A	G	2581.77	.	AC=2;AF=1.00;AN=2;DB;DP=57;ExcessHet=3.0103;FS=0.000;MLEAC=2;MLEAF=1.00;MQ=42.09;QD=33.87;SOR=1.047	GT:AD:DP:GQ:PL	1/1:0,57:57:99:2610,175,0
2L	2796260	2L_2796260_SNP	T	A	2536.77	.	AC=2;AF=1.00;AN=2;DB;DP=57;ExcessHet=3.0103;FS=0.000;MLEAC=2;MLEAF=1.00;MQ=42.09;QD=27.80;SOR=1.047	GT:AD:DP:GQ:PL	1/1:0,57:57:99:2565,172,0
2L	2796279	2L_2796279_SNP	G	C	2896.77	.	AC=2;AF=1.00;AN=2;DB;DP=64;ExcessHet=3.0103;FS=0.000;MLEAC=2;MLEAF=1.00;MQ=42.50;QD=29.07;SOR=0.756	GT:AD:DP:GQ:PL	1/1:0,64:64:99:2925,196,0
2L	2796291	2L_2796291_SNP	G	A	2896.77	.	AC=2;AF=1.00;AN=2;DB;DP=64;ExcessHet=3.0103;FS=0.000;MLEAC=2;MLEAF=1.00;MQ=42.62;QD=31.72;SOR=0.966	GT:AD:DP:GQ:PL	1/1:0,64:64:99:2925,196,0
2L	2796310	.	G	T	2851.77	.	AC=2;AF=1.00;AN=2;DP=62;ExcessHet=3.0103;FS=0.000;MLEAC=2;MLEAF=1.00;MQ=42.69;QD=31.56;SOR=0.826	GT:AD:DP:GQ:PL	1/1:0,62:62:99:2880,193,0
2L	2796311	.	A	G	2806.77	.	AC=2;AF=1.00;AN=2;DP=62;ExcessHet=3.0103;FS=0.000;MLEAC=2;MLEAF=1.00;MQ=42.69;QD=34.82;SOR=0.826	GT:AD:DP:GQ:PL	1/1:0,62:62:99:2835,190,0
2L	2796312	.	A	C	2761.77	.	AC=2;AF=1.00;AN=2;DP=61;ExcessHet=3.0103;FS=0.000;MLEAC=2;MLEAF=1.00;MQ=42.67;QD=29.82;SOR=0.865	GT:AD:DP:GQ:PL	1/1:0,61:61:99:2790,187,0
2L	2796316	2L_2796316_SNP	A	T	2806.77	.	AC=2;AF=1.00;AN=2;DB;DP=62;ExcessHet=3.0103;FS=0.000;MLEAC=2;MLEAF=1.00;MQ=42.69;QD=35.90;SOR=0.899	GT:AD:DP:GQ:PL	1/1:0,62:62:99:2835,190,0
2L	2796323	2L_2796323_SNP	A	T	2880.77	.	AC=2;AF=1.00;AN=2;DB;DP=63;ExcessHet=3.0103;FS=0.000;MLEAC=2;MLEAF=1.00;MQ=42.68;QD=25.01;SOR=1.010	GT:AD:DP:GQ:PL	1/1:0,63:63:99:2909,196,0
2L	2796329	2L_2796329_SNP	A	G	2790.77	.	AC=2;AF=1.00;AN=2;DB;DP=60;ExcessHet=3.0103;FS=0.000;MLEAC=2;MLEAF=1.00;MQ=42.73;QD=30.68;SOR=1.071	GT:AD:DP:GQ:PL	1/1:0,60:60:99:2819,190,0
2L	2796422	2L_2796422_SNP	A	T	1725.77	.	AC=2;AF=1.00;AN=2;DB;DP=41;ExcessHet=3.0103;FS=0.000;MLEAC=2;MLEAF=1.00;MQ=43.06;QD=28.66;SOR=2.726	GT:AD:DP:GQ:PL	1/1:0,41:41:99:1754,126,0
2L	2796434	.	T	TCA	1101.73	.	AC=2;AF=1.00;AN=2;DP=35;ExcessHet=3.0103;FS=0.000;MLEAC=2;MLEAF=1.00;MQ=42.96;QD=33.39;SOR=3.611	GT:AD:DP:GQ:PL	1/1:0,33:33:99:1139,101,0
2L	2796696	2L_2796696_SNP	A	T	2146.77	.	AC=2;AF=1.00;AN=2;DB;DP=80;ExcessHet=3.0103;FS=0.000;MLEAC=2;MLEAF=1.00;MQ=43.28;QD=27.17;SOR=1.003	GT:AD:DP:GQ:PL	1/1:0,79:79:99:2175,236,0
2L	2796729	2L_2796729_SNP	A	G	3100.77	.	AC=2;AF=1.00;AN=2;DB;DP=70;ExcessHet=3.0103;FS=0.000;MLEAC=2;MLEAF=1.00;MQ=43.16;QD=29.94;SOR=0.844	GT:AD:DP:GQ:PL	1/1:0,69:69:99:3129,214,0
2L	2796738	2L_2796738_SNP	G	T	3285.77	.	AC=2;AF=1.00;AN=2;DB;DP=74;ExcessHet=3.0103;FS=0.000;MLEAC=2;MLEAF=1.00;MQ=43.18;QD=32.75;SOR=0.720	GT:AD:DP:GQ:PL	1/1:0,73:73:99:3314,223,0
2L	2796741	2L_2796741_SNP	A	G	3391.77	.	AC=2;AF=1.00;AN=2;DB;DP=74;ExcessHet=3.0103;FS=0.000;MLEAC=2;MLEAF=1.00;MQ=43.18;QD=27.44;SOR=0.720	GT:AD:DP:GQ:PL	1/1:0,73:73:99:3420,229,0
2L	2796744	.	CAGTCTCGGAAA	C	3382.73	.	AC=2;AF=1.00;AN=2;DP=77;ExcessHet=3.0103;FS=0.000;MLEAC=2;MLEAF=1.00;MQ=43.21;QD=31.76;SOR=0.746	GT:AD:DP:GQ:PL	1/1:0,76:76:99:3420,229,0
2L	2796797	2L_2796797_SNP	A	T	1886.77	.	AC=2;AF=1.00;AN=2;DB;DP=72;ExcessHet=3.0103;FS=0.000;MLEAC=2;MLEAF=1.00;MQ=43.43;QD=26.95;SOR=0.811	GT:AD:DP:GQ:PL	1/1:0,70:70:99:1915,209,0
2L	2796826	2L_2796826_SNP	A	G	2007.77	.	AC=2;AF=1.00;AN=2;DB;DP=77;ExcessHet=3.0103;FS=0.000;MLEAC=2;MLEAF=1.00;MQ=43.49;QD=26.77;SOR=1.022	GT:AD:DP:GQ:PL	1/1:0,75:75:99:2036,223,0
2L	2796950	2L_2796950_SNP	C	T	2921.77	.	AC=2;AF=1.00;AN=2;DB;DP=66;ExcessHet=3.0103;FS=0.000;MLEAC=2;MLEAF=1.00;MQ=43.61;QD=30.92;SOR=0.754	GT:AD:DP:GQ:PL	1/1:0,66:66:99:2950,202,0
2L	2796957	2L_2796957_SNP	A	T	2836.77	.	AC=2;AF=1.00;AN=2;DB;DP=62;ExcessHet=3.0103;FS=0.000;MLEAC=2;MLEAF=1.00;MQ=43.59;QD=31.81;SOR=0.693	GT:AD:DP:GQ:PL	1/1:0,62:62:99:2865,193,0
2L	2796964	2L_2796964_SNP	T	C	2761.77	.	AC=2;AF=1.00;AN=2;DB;DP=61;ExcessHet=3.0103;FS=0.000;MLEAC=2;MLEAF=1.00;MQ=43.61;QD=29.15;SOR=0.725	GT:AD:DP:GQ:PL	1/1:0,61:61:99:2790,187,0
2L	2796968	2L_2796968_SNP	C	T	2716.77	.	AC=2;AF=1.00;AN=2;DB;DP=61;ExcessHet=3.0103;FS=0.000;MLEAC=2;MLEAF=1.00;MQ=43.61;QD=27.23;SOR=0.725	GT:AD:DP:GQ:PL	1/1:0,61:61:99:2745,184,0
2L	2797272	2L_2797272_SNP	T	A	1432.77	.	AC=2;AF=1.00;AN=2;DB;DP=55;ExcessHet=3.0103;FS=0.000;MLEAC=2;MLEAF=1.00;MQ=43.69;QD=26.05;SOR=0.804	GT:AD:DP:GQ:PL	1/1:0,55:55:99:1461,163,0
2L	2797467	2L_2797467_SNP	G	A	1316.77	.	AC=2;AF=1.00;AN=2;DB;DP=51;ExcessHet=3.0103;FS=0.000;MLEAC=2;MLEAF=1.00;MQ=44.00;QD=25.82;SOR=0.994	GT:AD:DP:GQ:PL	1/1:0,51:51:99:1345,151,0
2L	2797533	2L_2797533_SNP	A	G	1226.77	.	AC=2;AF=1.00;AN=2;DB;DP=47;ExcessHet=3.0103;FS=0.000;MLEAC=2;MLEAF=1.00;MQ=44.00;QD=26.10;SOR=1.132	GT:AD:DP:GQ:PL	1/1:0,47:47:99:1255,140,0
2L	2797576	.	GCTCT	G	1853.73	.	AC=2;AF=1.00;AN=2;DP=50;ExcessHet=3.0103;FS=0.000;MLEAC=2;MLEAF=1.00;MQ=43.92;QD=24.98;SOR=1.005	GT:AD:DP:GQ:PL	1/1:0,42:42:99:1891,127,0
2L	2797619	2L_2797619_SNP	T	C	1584.77	.	AC=2;AF=1.00;AN=2;DB;DP=56;ExcessHet=3.0103;FS=0.000;MLEAC=2;MLEAF=1.00;MQ=43.59;QD=28.30;SOR=0.765	GT:AD:DP:GQ:PL	1/1:0,56:56:99:1613,168,0
2L	2797670	2L_2797670_SNP	A	G	2585.77	.	AC=2;AF=1.00;AN=2;DB;DP=60;ExcessHet=3.0103;FS=0.000;MLEAC=2;MLEAF=1.00;MQ=43.50;QD=37.16;SOR=0.831	GT:AD:DP:GQ:PL	1/1:0,60:60:99:2614,184,0
2L	2797681	.	TAAA	T	2622.73	.	AC=2;AF=1.00;AN=2;DP=60;ExcessHet=3.0103;FS=0.000;MLEAC=2;MLEAF=1.00;MQ=43.50;QD=24.62;SOR=0.906	GT:AD:DP:GQ:PL	1/1:0,60:60:99:2660,181,0
2L	2797709	2L_2797709_SNP	A	G	2435.77	.	AC=2;AF=1.00;AN=2;DB;DP=55;ExcessHet=3.0103;FS=0.000;MLEAC=2;MLEAF=1.00;MQ=43.62;QD=32.37;SOR=0.970	GT:AD:DP:GQ:PL	1/1:0,55:55:99:2464,166,0
2L	2797713	2L_2797713_SNP	T	A	2410.77	.	AC=2;AF=1.00;AN=2;DB;DP=55;ExcessHet=3.0103;FS=0.000;MLEAC=2;MLEAF=1.00;MQ=43.62;QD=35.81;SOR=1.061	GT:AD:DP:GQ:PL	1/1:0,55:55:99:2439,166,0
2L	2797842	2L_2797842_SNP	T	A	2611.77	.	AC=2;AF=1.00;AN=2;DB;DP=58;ExcessHet=3.0103;FS=0.000;MLEAC=2;MLEAF=1.00;MQ=43.80;QD=32.24;SOR=0.693	GT:AD:DP:GQ:PL	1/1:0,58:58:99:2640,178,0
2L	2797848	2L_2797848_SNP	C	G	2730.77	.	AC=2;AF=1.00;AN=2;DB;DP=60;ExcessHet=3.0103;FS=0.000;MLEAC=2;MLEAF=1.00;MQ=43.80;QD=28.83;SOR=0.831	GT:AD:DP:GQ:PL	1/1:0,60:60:99:2759,187,0
2L	2797849	2L_2797849_SNP	T	C	2700.77	.	AC=2;AF=1.00;AN=2;DB;DP=60;ExcessHet=3.0103;FS=0.000;MLEAC=2;MLEAF=1.00;MQ=43.80;QD=26.04;SOR=0.831	GT:AD:DP:GQ:PL	1/1:0,60:60:99:2729,184,0
2L	2797856	2L_2797856_SNP	A	G	2672.77	.	AC=2;AF=1.00;AN=2;DB;DP=60;ExcessHet=3.0103;FS=0.000;MLEAC=2;MLEAF=1.00;MQ=43.84;QD=24.31;SOR=0.760	GT:AD:DP:GQ:PL	1/1:0,60:60:99:2701,184,0
2L	2797883	2L_2797883_SNP	C	A	1622.77	.	AC=2;AF=1.00;AN=2;DB;DP=58;ExcessHet=3.0103;FS=0.000;MLEAC=2;MLEAF=1.00;MQ=43.80;QD=27.98;SOR=0.997	GT:AD:DP:GQ:PL	1/1:0,58:58:99:1651,174,0
2L	2797921	2L_2797921_SNP	T	G	2653.77	.	AC=2;AF=1.00;AN=2;DB;DP=60;ExcessHet=3.0103;FS=0.000;MLEAC=2;MLEAF=1.00;MQ=43.72;QD=24.36;SOR=0.760	GT:AD:DP:GQ:PL	1/1:0,60:60:99:2682,183,0
2L	2797927	2L_2797927_SNP	T	G	2681.77	.	AC=2;AF=1.00;AN=2;DB;DP=61;ExcessHet=3.0103;FS=0.000;MLEAC=2;MLEAF=1.00;MQ=43.76;QD=32.35;SOR=0.793	GT:AD:DP:GQ:PL	1/1:0,61:61:99:2710,186,0
2L	2798028	2L_2798028_SNP	C	T	2860.77	.	AC=2;AF=1.00;AN=2;DB;DP=65;ExcessHet=3.0103;FS=0.000;MLEAC=2;MLEAF=1.00;MQ=43.73;QD=28.50;SOR=1.249	GT:AD:DP:GQ:PL	1/1:0,65:65:99:2889,196,0
2L	2798031	.	T	C	2900.77	.	AC=2;AF=1.00;AN=2;DP=62;ExcessHet=3.0103;FS=0.000;MLEAC=2;MLEAF=1.00;MQ=43.75;QD=27.07;SOR=1.234	GT:AD:DP:GQ:PL	1/1:0,62:62:99:2929,199,0
2L	2798034	2L_2798034_SNP	G	A	2801.77	.	AC=2;AF=1.00;AN=2;DB;DP=63;ExcessHet=3.0103;FS=0.000;MLEAC=2;MLEAF=1.00;MQ=43.75;QD=33.47;SOR=1.270	GT:AD:DP:GQ:PL	1/1:0,63:63:99:2830,190,0
2L	2798054	2L_2798054_SNP	C	T	1985.77	.	AC=2;AF=1.00;AN=2;DB;DP=69;ExcessHet=3.0103;FS=0.000;MLEAC=2;MLEAF=1.00;MQ=43.73;QD=28.78;SOR=0.980	GT:AD:DP:GQ:PL	1/1:0,69:69:99:2014,207,0
2L	2798240	2L_2798240_SNP	A	G	1840.77	.	AC=2;AF=1.00;AN=2;DB;DP=67;ExcessHet=3.0103;FS=0.000;MLEAC=2;MLEAF=1.00;MQ=43.66;QD=27.47;SOR=0.849	GT:AD:DP:GQ:PL	1/1:0,67:67:99:1869,201,0
2L	2798342	2L_2798342_SNP	A	T	3015.77	.	AC=2;AF=1.00;AN=2;DB;DP=68;ExcessHet=3.0103;FS=0.000;MLEAC=2;MLEAF=1.00;MQ=42.67;QD=35.98;SOR=1.022	GT:AD:DP:GQ:PL	1/1:0,68:68:99:3044,205,0
2L	2798344	.	A	T	3060.77	.	AC=2;AF=1.00;AN=2;DP=67;ExcessHet=3.0103;FS=0.000;MLEAC=2;MLEAF=1.00;MQ=42.65;QD=24.50;SOR=1.066	GT:AD:DP:GQ:PL	1/1:0,67:67:99:3089,208,0
2L	2798349	2L_2798349_SNP	G	A	3121.77	.	AC=2;AF=1.00;AN=2;DB;DP=67;ExcessHet=3.0103;FS=0.000;MLEAC=2;MLEAF=1.00;MQ=42.57;QD=26.26;SOR=1.146	GT:AD:DP:GQ:PL	1/1:0,67:67:99:3150,211,0
2L	2798355	2L_2798355_SNP	A	G	3121.77	.	AC=2;AF=1.00;AN=2;DB;DP=66;ExcessHet=3.0103;FS=0.000;MLEAC=2;MLEAF=1.00;MQ=42.49;QD=26.55;SOR=1.284	GT:AD:DP:GQ:PL	1/1:0,66:66:99:3150,211,0
2L	2798356	2L_2798356_SNP	C	T	3211.77	.	AC=2;AF=1.00;AN=2;DB;DP=67;ExcessHet=3.0103;FS=0.000;MLEAC=2;MLEAF=1.00;MQ=42.48;QD=29.75;SOR=1.318	GT:AD:DP:GQ:PL	1/1:0,67:67:99:3240,217,0
2L	2798361	2L_2798361_SNP	T	C	3121.77	.	AC=2;AF=1.00;AN=2;DB;DP=67;ExcessHet=3.0103;FS=0.000;MLEAC=2;MLEAF=1.00;MQ=42.45;QD=29.15;SOR=1.230	GT:AD:DP:GQ:PL	1/1:0,67:67:99:3150,211,0
2L	2798365	2L_2798365_SNP	T	C	3076.77	.	AC=2;AF=1.00;AN=2;DB;DP=68;ExcessHet=3.0103;FS=0.000;MLEAC=2;MLEAF=1.00;MQ=42.47;QD=26.94;SOR=1.263	GT:AD:DP:GQ:PL	1/1:0,68:68:99:3105,208,0
2L	2798366	2L_2798366_SNP	G	A	3031.77	.	AC=2;AF=1.00;AN=2;DB;DP=66;ExcessHet=3.0103;FS=0.000;MLEAC=2;MLEAF=1.00;MQ=42.43;QD=30.16;SOR=1.284	GT:AD:DP:GQ:PL	1/1:0,66:66:99:3060,205,0
2L	2798370	2L_2798370_SNP	G	C	3076.77	.	AC=2;AF=1.00;AN=2;DB;DP=66;ExcessHet=3.0103;FS=0.000;MLEAC=2;MLEAF=1.00;MQ=42.43;QD=28.25;SOR=1.376	GT:AD:DP:GQ:PL	1/1:0,66:66:99:3105,208,0
2L	2798383	.	T	TG	3202.73	.	AC=2;AF=1.00;AN=2;DP=66;ExcessHet=3.0103;FS=0.000;MLEAC=2;MLEAF=1.00;MQ=42.49;QD=32.78;SOR=1.681	GT:AD:DP:GQ:PL	1/1:0,66:66:99:3240,217,0
2L	2798387	.	T	TCCAGCCA	3111.73	.	AC=2;AF=1.00;AN=2;DP=66;ExcessHet=3.0103;FS=0.000;MLEAC=2;MLEAF=1.00;MQ=42.44;QD=28.26;SOR=1.574	GT:AD:DP:GQ:PL	1/1:0,66:66:99:3149,211,0
2L	2798450	2L_2798450_SNP	A	G	1743.77	.	AC=2;AF=1.00;AN=2;DB;DP=63;ExcessHet=3.0103;FS=0.000;MLEAC=2;MLEAF=1.00;MQ=43.21;QD=27.68;SOR=1.179	GT:AD:DP:GQ:PL	1/1:0,63:63:99:1772,189,0
2L	2798544	2L_2798544_SNP	C	A	2148.77	.	AC=2;AF=1.00;AN=2;DB;DP=78;ExcessHet=3.0103;FS=0.000;MLEAC=2;MLEAF=1.00;MQ=43.42;QD=27.55;SOR=0.798	GT:AD:DP:GQ:PL	1/1:0,78:78:99:2177,233,0
2L	2798741	.	GTGC	G	2276.73	.	AC=2;AF=1.00;AN=2;DP=57;ExcessHet=3.0103;FS=0.000;MLEAC=2;MLEAF=1.00;MQ=43.67;QD=30.37;SOR=0.892	GT:AD:DP:GQ:PL	1/1:0,53:53:99:2314,160,0
2L	2798864	2L_2798864_SNP	A	G	1813.77	.	AC=2;AF=1.00;AN=2;DB;DP=67;ExcessHet=3.0103;FS=0.000;MLEAC=2;MLEAF=1.00;MQ=43.72;QD=27.48;SOR=0.886	GT:AD:DP:GQ:PL	1/1:0,66:66:99:1842,198,0
2L	2798940	.	A	AAGAG,AAGAGAG	1978.73	.	AC=1,1;AF=0.500,0.500;AN=2;BaseQRankSum=-0.615;ClippingRankSum=0.000;DP=62;ExcessHet=3.0103;FS=0.000;MLEAC=1,1;MLEAF=0.500,0.500;MQ=42.24;MQRankSum=-0.531;QD=28.07;ReadPosRankSum=-0.995;SOR=0.527	GT:AD:DP:GQ:PL	1/2:1,8,38:47:99:2016,1170,1071,211,0,123
2L	2798986	2L_2798986_SNP	T	G	1307.77	.	AC=2;AF=1.00;AN=2;DB;DP=52;ExcessHet=3.0103;FS=0.000;MLEAC=2;MLEAF=1.00;MQ=41.97;QD=25.64;SOR=1.201	GT:AD:DP:GQ:PL	1/1:0,51:51:99:1336,152,0
2L	2799137	.	A	AGAC	3352.73	.	AC=2;AF=1.00;AN=2;DP=73;ExcessHet=3.0103;FS=0.000;MLEAC=2;MLEAF=1.00;MQ=43.34;QD=27.26;SOR=0.776	GT:AD:DP:GQ:PL	1/1:0,73:73:99:3390,229,0
2L	2799140	.	A	AC	3292.73	.	AC=2;AF=1.00;AN=2;DP=74;ExcessHet=3.0103;FS=0.000;MLEAC=2;MLEAF=1.00;MQ=43.12;QD=29.43;SOR=0.747	GT:AD:DP:GQ:PL	1/1:0,74:74:99:3330,223,0
2L	2799144	.	TAG	T	3367.73	.	AC=2;AF=1.00;AN=2;DP=75;ExcessHet=3.0103;FS=0.000;MLEAC=2;MLEAF=1.00;MQ=43.13;QD=28.85;SOR=0.719	GT:AD:DP:GQ:PL	1/1:0,75:75:99:3405,229,0
2L	2799153	2L_2799153_SNP	A	C	3331.77	.	AC=2;AF=1.00;AN=2;DB;DP=73;ExcessHet=3.0103;FS=0.000;MLEAC=2;MLEAF=1.00;MQ=43.11;QD=31.08;SOR=0.720	GT:AD:DP:GQ:PL	1/1:0,73:73:99:3360,226,0
2L	2799265	2L_2799265_SNP	G	A	1838.77	.	AC=2;AF=1.00;AN=2;DB;DP=67;ExcessHet=3.0103;FS=0.000;MLEAC=2;MLEAF=1.00;MQ=43.52;QD=27.86;SOR=1.473	GT:AD:DP:GQ:PL	1/1:0,66:66:99:1867,197,0
2L	2799336	2L_2799336_SNP	T	G	1620.77	.	AC=2;AF=1.00;AN=2;DB;DP=59;ExcessHet=3.0103;FS=0.000;MLEAC=2;MLEAF=1.00;MQ=43.74;QD=27.47;SOR=1.034	GT:AD:DP:GQ:PL	1/1:0,59:59:99:1649,177,0
2L	2799579	2L_2799579_SNP	T	G	1717.77	.	AC=2;AF=1.00;AN=2;DB;DP=64;ExcessHet=3.0103;FS=0.000;MLEAC=2;MLEAF=1.00;MQ=44.00;QD=26.84;SOR=0.756	GT:AD:DP:GQ:PL	1/1:0,64:64:99:1746,191,0
2L	2800461	2L_2800461_SNP	T	C	1886.77	.	AC=2;AF=1.00;AN=2;DB;DP=70;ExcessHet=3.0103;FS=0.000;MLEAC=2;MLEAF=1.00;MQ=43.60;QD=27.75;SOR=1.263	GT:AD:DP:GQ:PL	1/1:0,68:68:99:1915,204,0
2L	2800477	2L_2800477_SNP	T	C	3300.77	.	AC=2;AF=1.00;AN=2;DB;DP=77;ExcessHet=3.0103;FS=0.000;MLEAC=2;MLEAF=1.00;MQ=43.54;QD=29.90;SOR=1.319	GT:AD:DP:GQ:PL	1/1:0,75:75:99:3329,226,0
2L	2800478	2L_2800478_SNP	G	C	3300.77	.	AC=2;AF=1.00;AN=2;DB;DP=76;ExcessHet=3.0103;FS=0.000;MLEAC=2;MLEAF=1.00;MQ=43.54;QD=28.35;SOR=1.288	GT:AD:DP:GQ:PL	1/1:0,74:74:99:3329,226,0
2L	2800538	2L_2800538_SNP	G	A	2242.77	.	AC=2;AF=1.00;AN=2;BaseQRankSum=-0.309;ClippingRankSum=0.000;DB;DP=81;ExcessHet=3.0103;FS=0.000;MLEAC=2;MLEAF=1.00;MQ=43.02;MQRankSum=-0.722;QD=27.69;ReadPosRankSum=1.775;SOR=0.289	GT:AD:DP:GQ:PL	1/1:1,80:81:99:2271,215,0
2L	2800560	2L_2800560_SNP	A	C	2057.77	.	AC=2;AF=1.00;AN=2;DB;DP=76;ExcessHet=3.0103;FS=0.000;MLEAC=2;MLEAF=1.00;MQ=42.57;QD=27.08;SOR=0.801	GT:AD:DP:GQ:PL	1/1:0,76:76:99:2086,227,0
2L	2800606	2L_2800606_SNP	A	C	1829.77	.	AC=2;AF=1.00;AN=2;DB;DP=67;ExcessHet=3.0103;FS=0.000;MLEAC=2;MLEAF=1.00;MQ=41.48;QD=27.31;SOR=0.917	GT:AD:DP:GQ:PL	1/1:0,67:67:99:1858,200,0
2L	2800622	2L_2800622_SNP	G	A	1624.77	.	AC=2;AF=1.00;AN=2;DB;DP=60;ExcessHet=3.0103;FS=0.000;MLEAC=2;MLEAF=1.00;MQ=41.07;QD=27.08;SOR=0.986	GT:AD:DP:GQ:PL	1/1:0,60:60:99:1653,179,0
2L	2800640	.	ATAGATCCGATCCATCCAGGCAATTTATTTGGTT	A	2463.73	.	AC=2;AF=1.00;AN=2;DP=56;ExcessHet=3.0103;FS=0.000;MLEAC=2;MLEAF=1.00;MQ=40.61;QD=32.40;SOR=0.922	GT:AD:DP:GQ:PL	1/1:0,56:56:99:2501,169,0
2L	2800682	.	G	GAA	2572.73	.	AC=2;AF=1.00;AN=2;DP=56;ExcessHet=3.0103;FS=0.000;MLEAC=2;MLEAF=1.00;MQ=40.52;QD=28.32;SOR=0.841	GT:AD:DP:GQ:PL	1/1:0,56:56:99:2610,175,0
2L	2800683	.	C	CG	2572.73	.	AC=2;AF=1.00;AN=2;DP=51;ExcessHet=3.0103;FS=0.000;MLEAC=2;MLEAF=1.00;MQ=40.30;QD=32.07;SOR=0.813	GT:AD:DP:GQ:PL	1/1:0,51:51:99:2610,175,0
2L	2800688	2L_2800688_SNP	T	A	2248.77	.	AC=2;AF=1.00;AN=2;DB;DP=48;ExcessHet=3.0103;FS=0.000;MLEAC=2;MLEAF=1.00;MQ=40.03;QD=26.95;SOR=0.776	GT:AD:DP:GQ:PL	1/1:0,48:48:99:2277,154,0
2L	2800689	2L_2800689_SNP	T	A	2204.77	.	AC=2;AF=1.00;AN=2;DB;DP=49;ExcessHet=3.0103;FS=0.000;MLEAC=2;MLEAF=1.00;MQ=40.05;QD=32.34;SOR=0.733	GT:AD:DP:GQ:PL	1/1:0,49:49:99:2233,151,0
2L	2800736	.	TG	T	2617.73	.	AC=2;AF=1.00;AN=2;DP=59;ExcessHet=3.0103;FS=0.000;MLEAC=2;MLEAF=1.00;MQ=40.33;QD=30.59;SOR=1.123	GT:AD:DP:GQ:PL	1/1:0,59:59:99:2655,178,0
2L	2800738	.	TCAGCAC	T	2617.73	.	AC=2;AF=1.00;AN=2;DP=59;ExcessHet=3.0103;FS=0.000;MLEAC=2;MLEAF=1.00;MQ=40.33;QD=27.61;SOR=1.123	GT:AD:DP:GQ:PL	1/1:0,59:59:99:2655,178,0
2L	2800745	.	A	ATT	2617.73	.	AC=2;AF=1.00;AN=2;DP=59;ExcessHet=3.0103;FS=0.000;MLEAC=2;MLEAF=1.00;MQ=40.33;QD=28.58;SOR=1.123	GT:AD:DP:GQ:PL	1/1:0,59:59:99:2655,178,0
2L	2800748	.	A	T	2581.77	.	AC=2;AF=1.00;AN=2;DP=57;ExcessHet=3.0103;FS=0.000;MLEAC=2;MLEAF=1.00;MQ=40.30;QD=31.81;SOR=1.140	GT:AD:DP:GQ:PL	1/1:0,57:57:99:2610,175,0
2L	2800765	2L_2800765_SNP	T	C	2679.77	.	AC=2;AF=1.00;AN=2;DB;DP=61;ExcessHet=3.0103;FS=0.000;MLEAC=2;MLEAF=1.00;MQ=41.27;QD=27.33;SOR=1.197	GT:AD:DP:GQ:PL	1/1:0,61:61:99:2708,187,0
2L	2800775	2L_2800775_SNP	T	C	2825.77	.	AC=2;AF=1.00;AN=2;DB;DP=66;ExcessHet=3.0103;FS=0.000;MLEAC=2;MLEAF=1.00;MQ=41.70;QD=28.98;SOR=0.957	GT:AD:DP:GQ:PL	1/1:0,66:66:99:2854,199,0
2L	2800789	2L_2800789_SNP	A	C	3222.77	.	AC=2;AF=1.00;AN=2;DB;DP=74;ExcessHet=3.0103;FS=0.000;MLEAC=2;MLEAF=1.00;MQ=41.92;QD=30.32;SOR=0.927	GT:AD:DP:GQ:PL	1/1:0,74:74:99:3251,223,0
2L	2800793	2L_2800793_SNP	T	A	3222.77	.	AC=2;AF=1.00;AN=2;DB;DP=73;ExcessHet=3.0103;FS=0.000;MLEAC=2;MLEAF=1.00;MQ=42.00;QD=31.68;SOR=0.898	GT:AD:DP:GQ:PL	1/1:0,73:73:99:3251,223,0
2L	2800809	2L_2800809_SNP	C	T	2167.77	.	AC=2;AF=1.00;AN=2;DB;DP=79;ExcessHet=3.0103;FS=0.000;MLEAC=2;MLEAF=1.00;MQ=42.10;QD=27.44;SOR=0.881	GT:AD:DP:GQ:PL	1/1:0,79:79:99:2196,236,0
2L	2800827	2L_2800827_SNP	T	C	3322.77	.	AC=2;AF=1.00;AN=2;DB;DP=76;ExcessHet=3.0103;FS=0.000;MLEAC=2;MLEAF=1.00;MQ=42.25;QD=26.88;SOR=0.801	GT:AD:DP:GQ:PL	1/1:0,76:76:99:3351,232,0
2L	2800829	2L_2800829_SNP	T	C	3322.77	.	AC=2;AF=1.00;AN=2;DB;DP=76;ExcessHet=3.0103;FS=0.000;MLEAC=2;MLEAF=1.00;MQ=42.24;QD=34.64;SOR=0.859	GT:AD:DP:GQ:PL	1/1:0,76:76:99:3351,232,0
2L	2800945	2L_2800945_SNP	A	T	1758.77	.	AC=2;AF=1.00;AN=2;DB;DP=63;ExcessHet=3.0103;FS=0.000;MLEAC=2;MLEAF=1.00;MQ=43.39;QD=27.92;SOR=1.010	GT:AD:DP:GQ:PL	1/1:0,63:63:99:1787,189,0
2L	2800975	2L_2800975_SNP	T	A	1661.77	.	AC=2;AF=1.00;AN=2;DB;DP=60;ExcessHet=3.0103;FS=0.000;MLEAC=2;MLEAF=1.00;MQ=43.37;QD=27.70;SOR=0.760	GT:AD:DP:GQ:PL	1/1:0,60:60:99:1690,180,0
2L	2801002	2L_2801002_SNP	A	C	1670.77	.	AC=2;AF=1.00;AN=2;DB;DP=63;ExcessHet=3.0103;FS=0.000;MLEAC=2;MLEAF=1.00;MQ=43.45;QD=26.52;SOR=0.790	GT:AD:DP:GQ:PL	1/1:0,63:63:99:1699,188,0
2L	2801054	2L_2801054_SNP	C	G	3014.77	.	AC=2;AF=1.00;AN=2;DB;DP=69;ExcessHet=3.0103;FS=0.000;MLEAC=2;MLEAF=1.00;MQ=43.60;QD=32.24;SOR=0.781	GT:AD:DP:GQ:PL	1/1:0,69:69:99:3043,211,0
2L	2801062	2L_2801062_DEL	CT	C	3083.73	.	AC=2;AF=1.00;AN=2;DB;DP=70;ExcessHet=3.0103;FS=0.000;MLEAC=2;MLEAF=1.00;MQ=43.62;QD=31.25;SOR=0.693	GT:AD:DP:GQ:PL	1/1:0,70:70:99:3121,214,0
2L	2801203	2L_2801203_SNP	A	T	1766.77	.	AC=2;AF=1.00;AN=2;DB;DP=66;ExcessHet=3.0103;FS=0.000;MLEAC=2;MLEAF=1.00;MQ=43.97;QD=26.77;SOR=1.196	GT:AD:DP:GQ:PL	1/1:0,66:66:99:1795,197,0
2L	2801372	2L_2801372_SNP	G	A	1351.77	.	AC=2;AF=1.00;AN=2;DB;DP=51;ExcessHet=3.0103;FS=0.000;MLEAC=2;MLEAF=1.00;MQ=44.00;QD=27.59;SOR=0.733	GT:AD:DP:GQ:PL	1/1:0,49:49:99:1380,147,0
2L	2801479	2L_2801479_SNP	G	C	2877.77	.	AC=2;AF=1.00;AN=2;DB;DP=66;ExcessHet=3.0103;FS=0.000;MLEAC=2;MLEAF=1.00;MQ=43.78;QD=29.90;SOR=0.886	GT:AD:DP:GQ:PL	1/1:0,66:66:99:2906,199,0
2L	2801495	.	CT	C	2970.73	.	AC=2;AF=1.00;AN=2;DP=69;ExcessHet=3.0103;FS=0.000;MLEAC=2;MLEAF=1.00;MQ=43.79;QD=26.17;SOR=0.980	GT:AD:DP:GQ:PL	1/1:0,69:69:99:3008,208,0
2L	2801545	2L_2801545_SNP	C	T	1660.77	.	AC=2;AF=1.00;AN=2;DB;DP=61;ExcessHet=3.0103;FS=0.000;MLEAC=2;MLEAF=1.00;MQ=44.00;QD=27.23;SOR=1.107	GT:AD:DP:GQ:PL	1/1:0,61:61:99:1689,182,0
2L	2801628	2L_2801628_SNP	A	G	1497.77	.	AC=2;AF=1.00;AN=2;DB;DP=55;ExcessHet=3.0103;FS=0.000;MLEAC=2;MLEAF=1.00;MQ=44.00;QD=27.23;SOR=0.804	GT:AD:DP:GQ:PL	1/1:0,55:55:99:1526,164,0
2L	2807125	2L_2807125_SNP	A	G	2452.77	.	AC=2;AF=1.00;AN=2;BaseQRankSum=1.842;ClippingRankSum=0.000;DB;DP=89;ExcessHet=3.0103;FS=4.442;MLEAC=2;MLEAF=1.00;MQ=44.00;MQRankSum=0.000;QD=27.56;ReadPosRankSum=-0.638;SOR=1.263	GT:AD:DP:GQ:PL	1/1:1,88:89:99:2481,257,0
2L	2807423	2L_2807423_SNP	C	G	1994.77	.	AC=2;AF=1.00;AN=2;DB;DP=72;ExcessHet=3.0103;FS=0.000;MLEAC=2;MLEAF=1.00;MQ=44.00;QD=28.10;SOR=1.451	GT:AD:DP:GQ:PL	1/1:0,71:71:99:2023,212,0
2L	2807437	2L_2807437_SNP	A	G	2072.77	.	AC=2;AF=1.00;AN=2;DB;DP=74;ExcessHet=3.0103;FS=0.000;MLEAC=2;MLEAF=1.00;MQ=44.00;QD=28.01;SOR=1.371	GT:AD:DP:GQ:PL	1/1:0,74:74:99:2101,221,0
2L	2808198	.	TTTCGGTTCGG	T	2112.73	.	AC=2;AF=1.00;AN=2;BaseQRankSum=-1.072;ClippingRankSum=0.000;DP=54;ExcessHet=3.0103;FS=0.000;MLEAC=2;MLEAF=1.00;MQ=42.54;MQRankSum=-0.345;QD=29.10;ReadPosRankSum=-1.005;SOR=0.412	GT:AD:DP:GQ:PL	1/1:1,49:50:99:2150,106,0
2L	2808257	2L_2808257_SNP	G	A	1451.77	.	AC=2;AF=1.00;AN=2;BaseQRankSum=-0.823;ClippingRankSum=0.000;DB;DP=58;ExcessHet=3.0103;FS=0.000;MLEAC=2;MLEAF=1.00;MQ=42.34;MQRankSum=-0.409;QD=25.03;ReadPosRankSum=0.299;SOR=0.426	GT:AD:DP:GQ:PL	1/1:1,57:58:99:1480,144,0
2L	2808339	2L_2808339_SNP	A	T	2605.77	.	AC=2;AF=1.00;AN=2;DB;DP=61;ExcessHet=3.0103;FS=0.000;MLEAC=2;MLEAF=1.00;MQ=42.16;QD=31.34;SOR=0.793	GT:AD:DP:GQ:PL	1/1:0,61:61:99:2634,187,0
2L	2808350	2L_2808350_DEL	CCATACTATAT	C	2683.73	.	AC=2;AF=1.00;AN=2;DB;DP=62;ExcessHet=3.0103;FS=0.000;MLEAC=2;MLEAF=1.00;MQ=43.29;QD=33.14;SOR=0.758	GT:AD:DP:GQ:PL	1/1:0,62:62:99:2721,190,0
2L	2811387	2L_2811387_SNP	G	A	1194.77	.	AC=2;AF=1.00;AN=2;DB;DP=43;ExcessHet=3.0103;FS=0.000;MLEAC=2;MLEAF=1.00;MQ=44.00;QD=27.79;SOR=1.312	GT:AD:DP:GQ:PL	1/1:0,43:43:99:1223,129,0
2L	2811559	2L_2811559_SNP	G	A	1468.77	.	AC=2;AF=1.00;AN=2;DB;DP=55;ExcessHet=3.0103;FS=0.000;MLEAC=2;MLEAF=1.00;MQ=44.00;QD=26.70;SOR=1.371	GT:AD:DP:GQ:PL	1/1:0,55:55:99:1497,164,0
2L	2811578	2L_2811578_SNP	T	A	2496.77	.	AC=2;AF=1.00;AN=2;DB;DP=57;ExcessHet=3.0103;FS=0.000;MLEAC=2;MLEAF=1.00;MQ=44.00;QD=29.73;SOR=1.569	GT:AD:DP:GQ:PL	1/1:0,57:57:99:2525,172,0
2L	2811580	2L_2811580_SNP	T	C	2496.77	.	AC=2;AF=1.00;AN=2;DB;DP=57;ExcessHet=3.0103;FS=0.000;MLEAC=2;MLEAF=1.00;MQ=44.00;QD=28.41;SOR=1.569	GT:AD:DP:GQ:PL	1/1:0,57:57:99:2525,172,0
2L	2811767	2L_2811767_SNP	A	G	1463.77	.	AC=2;AF=1.00;AN=2;DB;DP=55;ExcessHet=3.0103;FS=0.000;MLEAC=2;MLEAF=1.00;MQ=43.93;QD=26.61;SOR=0.804	GT:AD:DP:GQ:PL	1/1:0,55:55:99:1492,164,0
2L	2811841	2L_2811841_SNP	T	C	1392.77	.	AC=2;AF=1.00;AN=2;DB;DP=51;ExcessHet=3.0103;FS=0.000;MLEAC=2;MLEAF=1.00;MQ=43.64;QD=27.86;SOR=0.952	GT:AD:DP:GQ:PL	1/1:0,50:50:99:1421,149,0
2L	2811892	2L_2811892_SNP	T	C	2423.77	.	AC=2;AF=1.00;AN=2;DB;DP=53;ExcessHet=3.0103;FS=0.000;MLEAC=2;MLEAF=1.00;MQ=43.56;QD=33.54;SOR=0.941	GT:AD:DP:GQ:PL	1/1:0,52:52:99:2452,169,0
2L	2811896	2L_2811896_SNP	A	G	2490.77	.	AC=2;AF=1.00;AN=2;DB;DP=59;ExcessHet=3.0103;FS=0.000;MLEAC=2;MLEAF=1.00;MQ=43.55;QD=24.17;SOR=0.762	GT:AD:DP:GQ:PL	1/1:0,58:58:99:2519,175,0
2L	2812024	.	T	A	2170.77	.	AC=2;AF=1.00;AN=2;DP=78;ExcessHet=3.0103;FS=0.000;MLEAC=2;MLEAF=1.00;MQ=43.13;QD=27.83;SOR=0.976	GT:AD:DP:GQ:PL	1/1:0,78:78:99:2199,233,0
2L	2812045	2L_2812045_SNP	C	G	1865.77	.	AC=2;AF=1.00;AN=2;DB;DP=69;ExcessHet=3.0103;FS=0.000;MLEAC=2;MLEAF=1.00;MQ=43.10;QD=27.04;SOR=0.844	GT:AD:DP:GQ:PL	1/1:0,69:69:99:1894,206,0
2L	2812173	2L_2812173_SNP	G	A	2639.77	.	AC=2;AF=1.00;AN=2;DB;DP=62;ExcessHet=3.0103;FS=0.000;MLEAC=2;MLEAF=1.00;MQ=39.33;QD=28.70;SOR=0.760	GT:AD:DP:GQ:PL	1/1:0,60:60:99:2668,181,0
2L	2812179	2L_2812179_SNP	C	T	2954.77	.	AC=2;AF=1.00;AN=2;DB;DP=62;ExcessHet=3.0103;FS=0.000;MLEAC=2;MLEAF=1.00;MQ=39.24;QD=30.41;SOR=0.906	GT:AD:DP:GQ:PL	1/1:0,60:60:99:2983,202,0
2L	2812188	2L_2812188_SNP	C	T	2941.77	.	AC=2;AF=1.00;AN=2;DB;DP=67;ExcessHet=3.0103;FS=0.000;MLEAC=2;MLEAF=1.00;MQ=39.44;QD=30.13;SOR=0.787	GT:AD:DP:GQ:PL	1/1:0,65:65:99:2970,199,0
2L	2812189	2L_2812189_SNP	G	T	2941.77	.	AC=2;AF=1.00;AN=2;DB;DP=68;ExcessHet=3.0103;FS=0.000;MLEAC=2;MLEAF=1.00;MQ=39.46;QD=30.50;SOR=0.818	GT:AD:DP:GQ:PL	1/1:0,66:66:99:2970,199,0
2L	2812193	.	TGCATAATGCACA	T	3112.73	.	AC=2;AF=1.00;AN=2;DP=68;ExcessHet=3.0103;FS=0.000;MLEAC=2;MLEAF=1.00;MQ=39.51;QD=31.05;SOR=0.754	GT:AD:DP:GQ:PL	1/1:0,66:66:99:3150,211,0
2L	2812207	.	TA	T	3022.73	.	AC=2;AF=1.00;AN=2;DP=68;ExcessHet=3.0103;FS=0.000;MLEAC=2;MLEAF=1.00;MQ=39.69;QD=28.61;SOR=0.693	GT:AD:DP:GQ:PL	1/1:0,68:68:99:3060,205,0
2L	2812210	.	TGTATAGAAAAC	T	3067.73	.	AC=2;AF=1.00;AN=2;DP=67;ExcessHet=3.0103;FS=0.000;MLEAC=2;MLEAF=1.00;MQ=39.62;QD=26.57;SOR=0.723	GT:AD:DP:GQ:PL	1/1:0,67:67:99:3105,208,0
2L	2812223	.	AAGTAT	A	3063.73	.	AC=2;AF=1.00;AN=2;DP=65;ExcessHet=3.0103;FS=0.000;MLEAC=2;MLEAF=1.00;MQ=39.53;QD=35.93;SOR=0.723	GT:AD:DP:GQ:PL	1/1:0,65:65:99:3101,208,0
2L	2812234	2L_2812234_INS	T	TA	2964.73	.	AC=2;AF=1.00;AN=2;DB;DP=65;ExcessHet=3.0103;FS=0.000;MLEAC=2;MLEAF=1.00;MQ=39.62;QD=26.59;SOR=0.723	GT:AD:DP:GQ:PL	1/1:0,65:65:99:3002,202,0
2L	2812272	2L_2812272_SNP	C	A	2840.77	.	AC=2;AF=1.00;AN=2;DB;DP=64;ExcessHet=3.0103;FS=0.000;MLEAC=2;MLEAF=1.00;MQ=39.86;QD=28.93;SOR=0.756	GT:AD:DP:GQ:PL	1/1:0,64:64:99:2869,193,0
2L	2812273	2L_2812273_SNP	T	C	2840.77	.	AC=2;AF=1.00;AN=2;DB;DP=65;ExcessHet=3.0103;FS=0.000;MLEAC=2;MLEAF=1.00;MQ=39.89;QD=32.34;SOR=0.756	GT:AD:DP:GQ:PL	1/1:0,64:64:99:2869,193,0
2L	2812296	2L_2812296_SNP	G	A	1706.77	.	AC=2;AF=1.00;AN=2;DB;DP=62;ExcessHet=3.0103;FS=0.000;MLEAC=2;MLEAF=1.00;MQ=40.44;QD=27.53;SOR=0.976	GT:AD:DP:GQ:PL	1/1:0,62:62:99:1735,186,0
2L	2812345	2L_2812345_SNP	C	T	3194.77	.	AC=2;AF=1.00;AN=2;DB;DP=75;ExcessHet=3.0103;FS=0.000;MLEAC=2;MLEAF=1.00;MQ=40.27;QD=34.47;SOR=1.134	GT:AD:DP:GQ:PL	1/1:0,74:74:99:3223,223,0
2L	2812349	2L_2812349_SNP	A	G	3135.77	.	AC=2;AF=1.00;AN=2;DB;DP=69;ExcessHet=3.0103;FS=0.000;MLEAC=2;MLEAF=1.00;MQ=40.15;QD=24.47;SOR=1.263	GT:AD:DP:GQ:PL	1/1:0,68:68:99:3164,217,0
2L	2812366	2L_2812366_SNP	G	C	1635.77	.	AC=2;AF=1.00;AN=2;DB;DP=60;ExcessHet=3.0103;FS=0.000;MLEAC=2;MLEAF=1.00;MQ=39.78;QD=27.72;SOR=1.123	GT:AD:DP:GQ:PL	1/1:0,59:59:99:1664,177,0
2L	2812384	.	CAAT	C	2559.73	.	AC=2;AF=1.00;AN=2;DP=59;ExcessHet=3.0103;FS=0.000;MLEAC=2;MLEAF=1.00;MQ=39.30;QD=26.93;SOR=0.997	GT:AD:DP:GQ:PL	1/1:0,58:58:99:2597,175,0
2L	2812389	.	G	GC	2694.73	.	AC=2;AF=1.00;AN=2;DP=58;ExcessHet=3.0103;FS=0.000;MLEAC=2;MLEAF=1.00;MQ=39.28;QD=28.84;SOR=0.960	GT:AD:DP:GQ:PL	1/1:0,57:57:99:2732,184,0
2L	2812393	.	TGTAA	T	2797.73	.	AC=2;AF=1.00;AN=2;DP=61;ExcessHet=3.0103;FS=0.000;MLEAC=2;MLEAF=1.00;MQ=39.29;QD=26.57;SOR=0.986	GT:AD:DP:GQ:PL	1/1:0,60:60:99:2835,190,0
2L	2812399	.	A	ACG	2932.73	.	AC=2;AF=1.00;AN=2;DP=62;ExcessHet=3.0103;FS=0.000;MLEAC=2;MLEAF=1.00;MQ=39.24;QD=31.96;SOR=1.107	GT:AD:DP:GQ:PL	1/1:0,61:61:99:2970,199,0
2L	2812403	2L_2812403_SNP	T	A	2986.77	.	AC=2;AF=1.00;AN=2;DB;DP=66;ExcessHet=3.0103;FS=0.000;MLEAC=2;MLEAF=1.00;MQ=39.29;QD=27.78;SOR=1.112	GT:AD:DP:GQ:PL	1/1:0,66:66:99:3015,202,0
2L	2812404	.	ATTG	A	2977.73	.	AC=2;AF=1.00;AN=2;DP=67;ExcessHet=3.0103;FS=0.000;MLEAC=2;MLEAF=1.00;MQ=39.36;QD=24.84;SOR=1.066	GT:AD:DP:GQ:PL	1/1:0,67:67:99:3015,202,0
2L	2812410	.	T	TCAGCCAA	3112.73	.	AC=2;AF=1.00;AN=2;DP=68;ExcessHet=3.0103;FS=0.000;MLEAC=2;MLEAF=1.00;MQ=39.32;QD=28.82;SOR=1.179	GT:AD:DP:GQ:PL	1/1:0,68:68:99:3150,211,0
2L	2812416	2L_2812416_SNP	T	A	2851.77	.	AC=2;AF=1.00;AN=2;DB;DP=61;ExcessHet=3.0103;FS=0.000;MLEAC=2;MLEAF=1.00;MQ=39.42;QD=26.26;SOR=1.392	GT:AD:DP:GQ:PL	1/1:0,61:61:99:2880,193,0
2L	2812417	2L_2812417_SNP	A	C	2851.77	.	AC=2;AF=1.00;AN=2;DB;DP=62;ExcessHet=3.0103;FS=0.000;MLEAC=2;MLEAF=1.00;MQ=39.49;QD=34.17;SOR=1.329	GT:AD:DP:GQ:PL	1/1:0,62:62:99:2880,193,0
2L	2812420	2L_2812420_DEL	CAG	C	2752.73	.	AC=2;AF=1.00;AN=2;DB;DP=61;ExcessHet=3.0103;FS=0.000;MLEAC=2;MLEAF=1.00;MQ=39.47;QD=30.71;SOR=1.392	GT:AD:DP:GQ:PL	1/1:0,61:61:99:2790,187,0
2L	2812515	2L_2812515_SNP	C	T	2350.77	.	AC=2;AF=1.00;AN=2;DB;DP=55;ExcessHet=3.0103;FS=0.000;MLEAC=2;MLEAF=1.00;MQ=41.82;QD=31.05;SOR=1.061	GT:AD:DP:GQ:PL	1/1:0,55:55:99:2379,168,0
2L	2812525	2L_2812525_SNP	A	C	2350.77	.	AC=2;AF=1.00;AN=2;DB;DP=55;ExcessHet=3.0103;FS=0.000;MLEAC=2;MLEAF=1.00;MQ=41.89;QD=27.76;SOR=1.159	GT:AD:DP:GQ:PL	1/1:0,55:55:99:2379,166,0
2L	2812627	2L_2812627_SNP	C	T	2339.77	.	AC=2;AF=1.00;AN=2;DB;DP=51;ExcessHet=3.0103;FS=0.000;MLEAC=2;MLEAF=1.00;MQ=43.19;QD=35.39;SOR=0.994	GT:AD:DP:GQ:PL	1/1:0,51:51:99:2368,160,0
2L	2812636	2L_2812636_SNP	C	G	2344.77	.	AC=2;AF=1.00;AN=2;DB;DP=52;ExcessHet=3.0103;FS=0.000;MLEAC=2;MLEAF=1.00;MQ=43.25;QD=29.58;SOR=1.136	GT:AD:DP:GQ:PL	1/1:0,52:52:99:2373,160,0
2L	2812639	2L_2812639_SNP	T	G	2336.77	.	AC=2;AF=1.00;AN=2;DB;DP=52;ExcessHet=3.0103;FS=0.000;MLEAC=2;MLEAF=1.00;MQ=43.25;QD=25.79;SOR=1.036	GT:AD:DP:GQ:PL	1/1:0,52:52:99:2365,160,0
2L	2812651	2L_2812651_SNP	A	G	1346.77	.	AC=2;AF=1.00;AN=2;DB;DP=51;ExcessHet=3.0103;FS=0.000;MLEAC=2;MLEAF=1.00;MQ=43.29;QD=26.41;SOR=1.094	GT:AD:DP:GQ:PL	1/1:0,51:51:99:1375,151,0
2L	2812768	2L_2812768_SNP	C	A	1331.77	.	AC=2;AF=1.00;AN=2;DB;DP=49;ExcessHet=3.0103;FS=0.000;MLEAC=2;MLEAF=1.00;MQ=43.96;QD=27.18;SOR=1.007	GT:AD:DP:GQ:PL	1/1:0,49:49:99:1360,147,0
2L	2812861	2L_2812861_SNP	T	C	1265.77	.	AC=2;AF=1.00;AN=2;DB;DP=47;ExcessHet=3.0103;FS=0.000;MLEAC=2;MLEAF=1.00;MQ=43.96;QD=26.93;SOR=0.823	GT:AD:DP:GQ:PL	1/1:0,47:47:99:1294,141,0
2L	2812915	2L_2812915_SNP	T	G	1288.77	.	AC=2;AF=1.00;AN=2;DB;DP=50;ExcessHet=3.0103;FS=0.000;MLEAC=2;MLEAF=1.00;MQ=44.00;QD=26.30;SOR=0.733	GT:AD:DP:GQ:PL	1/1:0,49:49:99:1317,145,0
2L	2812990	2L_2812990_SNP	C	T	1414.77	.	AC=2;AF=1.00;AN=2;DB;DP=52;ExcessHet=3.0103;FS=0.000;MLEAC=2;MLEAF=1.00;MQ=44.00;QD=27.74;SOR=0.994	GT:AD:DP:GQ:PL	1/1:0,51:51:99:1443,153,0
2L	2813719	2L_2813719_SNP	A	C	979.77	.	AC=2;AF=1.00;AN=2;DB;DP=40;ExcessHet=3.0103;FS=0.000;MLEAC=2;MLEAF=1.00;MQ=44.00;QD=25.12;SOR=0.968	GT:AD:DP:GQ:PL	1/1:0,39:39:99:1008,115,0
2L	2813884	2L_2813884_SNP	T	C	1270.77	.	AC=2;AF=1.00;AN=2;BaseQRankSum=-0.882;ClippingRankSum=0.000;DB;DP=52;ExcessHet=3.0103;FS=3.543;MLEAC=2;MLEAF=1.00;MQ=44.00;MQRankSum=0.000;QD=24.44;ReadPosRankSum=-0.667;SOR=0.669	GT:AD:DP:GQ:PL	1/1:1,51:52:99:1299,126,0
2L	2813919	2L_2813919_SNP	T	C	1398.77	.	AC=2;AF=1.00;AN=2;DB;DP=53;ExcessHet=3.0103;FS=0.000;MLEAC=2;MLEAF=1.00;MQ=43.96;QD=26.90;SOR=1.136	GT:AD:DP:GQ:PL	1/1:0,52:52:99:1427,156,0
2L	2814082	2L_2814082_SNP	T	C	1208.77	.	AC=2;AF=1.00;AN=2;DB;DP=46;ExcessHet=3.0103;FS=0.000;MLEAC=2;MLEAF=1.00;MQ=43.96;QD=26.28;SOR=0.693	GT:AD:DP:GQ:PL	1/1:0,46:46:99:1237,137,0
2L	2814177	2L_2814177_SNP	C	A	1310.77	.	AC=2;AF=1.00;AN=2;DB;DP=48;ExcessHet=3.0103;FS=0.000;MLEAC=2;MLEAF=1.00;MQ=44.00;QD=27.31;SOR=0.776	GT:AD:DP:GQ:PL	1/1:0,48:48:99:1339,143,0
2L	2814255	2L_2814255_SNP	G	C	1573.77	.	AC=2;AF=1.00;AN=2;DB;DP=56;ExcessHet=3.0103;FS=0.000;MLEAC=2;MLEAF=1.00;MQ=43.97;QD=28.10;SOR=0.922	GT:AD:DP:GQ:PL	1/1:0,56:56:99:1602,168,0
2L	2814285	2L_2814285_SNP	A	C	1758.77	.	AC=2;AF=1.00;AN=2;DB;DP=64;ExcessHet=3.0103;FS=0.000;MLEAC=2;MLEAF=1.00;MQ=43.97;QD=27.48;SOR=0.892	GT:AD:DP:GQ:PL	1/1:0,64:64:99:1787,192,0
2L	2814593	2L_2814593_SNP	G	A	2247.77	.	AC=2;AF=1.00;AN=2;DB;DP=79;ExcessHet=3.0103;FS=0.000;MLEAC=2;MLEAF=1.00;MQ=43.98;QD=28.82;SOR=1.040	GT:AD:DP:GQ:PL	1/1:0,78:78:99:2276,234,0
2L	2814666	2L_2814666_SNP	A	G	2263.77	.	AC=2;AF=1.00;AN=2;DB;DP=84;ExcessHet=3.0103;FS=0.000;MLEAC=2;MLEAF=1.00;MQ=44.00;QD=27.27;SOR=0.818	GT:AD:DP:GQ:PL	1/1:0,83:83:99:2292,247,0
2L	2814764	.	A	G	3769.77	.	AC=2;AF=1.00;AN=2;DP=87;ExcessHet=3.0103;FS=0.000;MLEAC=2;MLEAF=1.00;MQ=43.96;QD=30.64;SOR=0.763	GT:AD:DP:GQ:PL	1/1:0,87:87:99:3798,267,0
2L	2814784	2L_2814784_SNP	T	C	3886.77	.	AC=2;AF=1.00;AN=2;DB;DP=87;ExcessHet=3.0103;FS=0.000;MLEAC=2;MLEAF=1.00;MQ=43.96;QD=33.14;SOR=0.716	GT:AD:DP:GQ:PL	1/1:0,87:87:99:3915,262,0
2L	2814785	2L_2814785_SNP	C	G	3886.77	.	AC=2;AF=1.00;AN=2;DB;DP=87;ExcessHet=3.0103;FS=0.000;MLEAC=2;MLEAF=1.00;MQ=43.96;QD=32.18;SOR=0.716	GT:AD:DP:GQ:PL	1/1:0,87:87:99:3915,262,0
2L	2814803	2L_2814803_SNP	T	G	3448.77	.	AC=2;AF=1.00;AN=2;DB;DP=82;ExcessHet=3.0103;FS=0.000;MLEAC=2;MLEAF=1.00;MQ=43.95;QD=27.00;SOR=0.693	GT:AD:DP:GQ:PL	1/1:0,82:82:99:3477,247,0
2L	2815382	2L_2815382_SNP	T	C	2004.77	.	AC=2;AF=1.00;AN=2;DB;DP=73;ExcessHet=3.0103;FS=0.000;MLEAC=2;MLEAF=1.00;MQ=44.00;QD=27.46;SOR=0.836	GT:AD:DP:GQ:PL	1/1:0,73:73:99:2033,218,0
2L	2815472	2L_2815472_SNP	A	T	2230.77	.	AC=2;AF=1.00;AN=2;DB;DP=80;ExcessHet=3.0103;FS=0.000;MLEAC=2;MLEAF=1.00;MQ=43.93;QD=27.88;SOR=0.968	GT:AD:DP:GQ:PL	1/1:0,80:80:99:2259,240,0
2L	2815523	2L_2815523_SNP	A	T	3031.77	.	AC=2;AF=1.00;AN=2;DB;DP=70;ExcessHet=3.0103;FS=0.000;MLEAC=2;MLEAF=1.00;MQ=43.89;QD=28.76;SOR=0.750	GT:AD:DP:GQ:PL	1/1:0,70:70:99:3060,210,0
2L	2815529	2L_2815529_SNP	C	T	3072.77	.	AC=2;AF=1.00;AN=2;DB;DP=71;ExcessHet=3.0103;FS=0.000;MLEAC=2;MLEAF=1.00;MQ=43.89;QD=27.32;SOR=0.721	GT:AD:DP:GQ:PL	1/1:0,71:71:99:3101,213,0
2L	2815554	2L_2815554_SNP	G	A	2954.77	.	AC=2;AF=1.00;AN=2;DB;DP=65;ExcessHet=3.0103;FS=0.000;MLEAC=2;MLEAF=1.00;MQ=43.82;QD=38.04;SOR=0.787	GT:AD:DP:GQ:PL	1/1:0,65:65:99:2983,202,0
2L	2815558	.	TTC	T	3170.73	.	AC=2;AF=1.00;AN=2;DP=69;ExcessHet=3.0103;FS=0.000;MLEAC=2;MLEAF=1.00;MQ=43.83;QD=34.67;SOR=0.844	GT:AD:DP:GQ:PL	1/1:0,69:69:99:3208,217,0
2L	2815566	2L_2815566_SNP	A	T	3211.77	.	AC=2;AF=1.00;AN=2;DB;DP=70;ExcessHet=3.0103;FS=0.000;MLEAC=2;MLEAF=1.00;MQ=43.83;QD=32.23;SOR=1.011	GT:AD:DP:GQ:PL	1/1:0,70:70:99:3240,217,0
2L	2815576	.	A	T	3147.77	.	AC=2;AF=1.00;AN=2;DP=69;ExcessHet=3.0103;FS=0.000;MLEAC=2;MLEAF=1.00;MQ=43.83;QD=27.46;SOR=1.054	GT:AD:DP:GQ:PL	1/1:0,69:69:99:3176,214,0
2L	2815582	2L_2815582_SNP	G	A	3108.77	.	AC=2;AF=1.00;AN=2;DB;DP=70;ExcessHet=3.0103;FS=0.000;MLEAC=2;MLEAF=1.00;MQ=43.83;QD=29.93;SOR=1.085	GT:AD:DP:GQ:PL	1/1:0,70:70:99:3137,214,0
2L	2815905	.	GGCGCC	G	3182.73	.	AC=2;AF=1.00;AN=2;DP=71;ExcessHet=3.0103;FS=0.000;MLEAC=2;MLEAF=1.00;MQ=43.86;QD=29.43;SOR=0.721	GT:AD:DP:GQ:PL	1/1:0,71:71:99:3220,217,0
2L	2815911	.	AATCTATAAGAAATT	A	3183.73	.	AC=2;AF=1.00;AN=2;DP=72;ExcessHet=3.0103;FS=0.000;MLEAC=2;MLEAF=1.00;MQ=43.86;QD=32.62;SOR=0.693	GT:AD:DP:GQ:PL	1/1:0,72:72:99:3221,217,0
2L	2816700	2L_2816700_SNP	A	T	1843.77	.	AC=2;AF=1.00;AN=2;DB;DP=65;ExcessHet=3.0103;FS=0.000;MLEAC=2;MLEAF=1.00;MQ=43.90;QD=28.37;SOR=1.249	GT:AD:DP:GQ:PL	1/1:0,65:65:99:1872,195,0
2L	2816748	2L_2816748_SNP	A	G	1585.77	.	AC=2;AF=1.00;AN=2;DB;DP=58;ExcessHet=3.0103;FS=0.000;MLEAC=2;MLEAF=1.00;MQ=43.88;QD=27.34;SOR=0.914	GT:AD:DP:GQ:PL	1/1:0,58:58:99:1614,174,0
2L	2816784	2L_2816784_SNP	A	G	1531.77	.	AC=2;AF=1.00;AN=2;DB;DP=55;ExcessHet=3.0103;FS=0.000;MLEAC=2;MLEAF=1.00;MQ=43.96;QD=27.85;SOR=0.804	GT:AD:DP:GQ:PL	1/1:0,55:55:99:1560,165,0
2L	2816934	2L_2816934_SNP	A	G	3225.77	.	AC=2;AF=1.00;AN=2;DB;DP=71;ExcessHet=3.0103;FS=0.000;MLEAC=2;MLEAF=1.00;MQ=43.97;QD=29.69;SOR=0.840	GT:AD:DP:GQ:PL	1/1:0,71:71:99:3254,220,0
2L	2816943	2L_2816943_SNP	G	A	3211.77	.	AC=2;AF=1.00;AN=2;DB;DP=72;ExcessHet=3.0103;FS=0.000;MLEAC=2;MLEAF=1.00;MQ=43.97;QD=32.31;SOR=0.869	GT:AD:DP:GQ:PL	1/1:0,72:72:99:3240,217,0
2L	2816946	2L_2816946_SNP	T	C	3252.77	.	AC=2;AF=1.00;AN=2;DB;DP=72;ExcessHet=3.0103;FS=0.000;MLEAC=2;MLEAF=1.00;MQ=43.97;QD=31.87;SOR=0.869	GT:AD:DP:GQ:PL	1/1:0,72:72:99:3281,220,0
2L	2817075	2L_2817075_SNP	G	A	2208.77	.	AC=2;AF=1.00;AN=2;DB;DP=51;ExcessHet=3.0103;FS=0.000;MLEAC=2;MLEAF=1.00;MQ=43.96;QD=30.56;SOR=0.813	GT:AD:DP:GQ:PL	1/1:0,51:51:99:2237,156,0
2L	2817081	2L_2817081_SNP	A	G	2197.77	.	AC=2;AF=1.00;AN=2;DB;DP=50;ExcessHet=3.0103;FS=0.000;MLEAC=2;MLEAF=1.00;MQ=43.96;QD=26.18;SOR=1.051	GT:AD:DP:GQ:PL	1/1:0,50:50:99:2226,156,0
2L	2817129	2L_2817129_SNP	G	A	1698.77	.	AC=2;AF=1.00;AN=2;DB;DP=62;ExcessHet=3.0103;FS=0.000;MLEAC=2;MLEAF=1.00;MQ=43.86;QD=27.40;SOR=1.143	GT:AD:DP:GQ:PL	1/1:0,62:62:99:1727,186,0
2L	2817159	2L_2817159_SNP	C	G	1816.77	.	AC=2;AF=1.00;AN=2;DB;DP=66;ExcessHet=3.0103;FS=0.000;MLEAC=2;MLEAF=1.00;MQ=43.87;QD=27.53;SOR=1.284	GT:AD:DP:GQ:PL	1/1:0,66:66:99:1845,197,0
2L	2817243	2L_2817243_SNP	C	T	2378.77	.	AC=2;AF=1.00;AN=2;DB;DP=57;ExcessHet=3.0103;FS=0.000;MLEAC=2;MLEAF=1.00;MQ=43.81;QD=29.85;SOR=0.922	GT:AD:DP:GQ:PL	1/1:0,56:56:99:2407,169,0
2L	2817261	2L_2817261_SNP	G	A	2456.77	.	AC=2;AF=1.00;AN=2;DB;DP=58;ExcessHet=3.0103;FS=0.000;MLEAC=2;MLEAF=1.00;MQ=43.85;QD=30.36;SOR=0.762	GT:AD:DP:GQ:PL	1/1:0,58:58:99:2485,178,0
2L	2817300	2L_2817300_SNP	C	A	2023.77	.	AC=2;AF=1.00;AN=2;DB;DP=47;ExcessHet=3.0103;FS=0.000;MLEAC=2;MLEAF=1.00;MQ=43.92;QD=31.43;SOR=0.823	GT:AD:DP:GQ:PL	1/1:0,47:47:99:2052,141,0
2L	2817312	2L_2817312_SNP	C	T	2131.77	.	AC=2;AF=1.00;AN=2;DB;DP=48;ExcessHet=3.0103;FS=0.000;MLEAC=2;MLEAF=1.00;MQ=43.92;QD=26.56;SOR=0.776	GT:AD:DP:GQ:PL	1/1:0,48:48:99:2160,144,0
2L	2817323	2L_2817323_SNP	G	A	2072.77	.	AC=2;AF=1.00;AN=2;DB;DP=48;ExcessHet=3.0103;FS=0.000;MLEAC=2;MLEAF=1.00;MQ=43.92;QD=30.70;SOR=0.776	GT:AD:DP:GQ:PL	1/1:0,48:48:99:2101,144,0
2L	2817434	2L_2817434_SNP	A	G	1283.77	.	AC=2;AF=1.00;AN=2;DB;DP=50;ExcessHet=3.0103;FS=0.000;MLEAC=2;MLEAF=1.00;MQ=43.94;QD=27.31;SOR=0.735	GT:AD:DP:GQ:PL	1/1:0,47:47:99:1312,141,0
2L	2817533	2L_2817533_SNP	A	G	1565.77	.	AC=2;AF=1.00;AN=2;DB;DP=56;ExcessHet=3.0103;FS=0.000;MLEAC=2;MLEAF=1.00;MQ=43.90;QD=27.96;SOR=1.199	GT:AD:DP:GQ:PL	1/1:0,56:56:99:1594,168,0
2L	2817612	2L_2817612_SNP	T	C	1582.77	.	AC=2;AF=1.00;AN=2;DB;DP=57;ExcessHet=3.0103;FS=0.000;MLEAC=2;MLEAF=1.00;MQ=43.97;QD=27.77;SOR=1.238	GT:AD:DP:GQ:PL	1/1:0,57:57:99:1611,171,0
2L	2817705	2L_2817705_SNP	G	A	1956.77	.	AC=2;AF=1.00;AN=2;DB;DP=70;ExcessHet=3.0103;FS=0.000;MLEAC=2;MLEAF=1.00;MQ=43.97;QD=27.95;SOR=0.811	GT:AD:DP:GQ:PL	1/1:0,70:70:99:1985,210,0
2L	2817768	2L_2817768_SNP	A	G	1899.77	.	AC=2;AF=1.00;AN=2;DB;DP=68;ExcessHet=3.0103;FS=0.000;MLEAC=2;MLEAF=1.00;MQ=44.00;QD=27.94;SOR=0.693	GT:AD:DP:GQ:PL	1/1:0,68:68:99:1928,204,0
2L	2817780	2L_2817780_SNP	C	T	2993.77	.	AC=2;AF=1.00;AN=2;DB;DP=68;ExcessHet=3.0103;FS=0.000;MLEAC=2;MLEAF=1.00;MQ=44.00;QD=29.61;SOR=0.752	GT:AD:DP:GQ:PL	1/1:0,68:68:99:3022,205,0
2L	2817789	2L_2817789_SNP	G	T	3094.77	.	AC=2;AF=1.00;AN=2;DB;DP=72;ExcessHet=3.0103;FS=0.000;MLEAC=2;MLEAF=1.00;MQ=44.00;QD=29.87;SOR=0.869	GT:AD:DP:GQ:PL	1/1:0,72:72:99:3123,217,0
2L	2817818	2L_2817818_SNP	G	A	3172.77	.	AC=2;AF=1.00;AN=2;DB;DP=73;ExcessHet=3.0103;FS=0.000;MLEAC=2;MLEAF=1.00;MQ=44.00;QD=31.24;SOR=0.836	GT:AD:DP:GQ:PL	1/1:0,73:73:99:3201,220,0
2L	2817825	2L_2817825_SNP	G	A	3289.77	.	AC=2;AF=1.00;AN=2;DB;DP=75;ExcessHet=3.0103;FS=0.000;MLEAC=2;MLEAF=1.00;MQ=44.00;QD=27.15;SOR=0.832	GT:AD:DP:GQ:PL	1/1:0,75:75:99:3318,232,0
2L	2818035	2L_2818035_SNP	C	T	1529.77	.	AC=2;AF=1.00;AN=2;DB;DP=56;ExcessHet=3.0103;FS=0.000;MLEAC=2;MLEAF=1.00;MQ=44.00;QD=27.32;SOR=0.922	GT:AD:DP:GQ:PL	1/1:0,56:56:99:1558,168,0
2L	2818050	2L_2818050_SNP	C	T	1672.77	.	AC=2;AF=1.00;AN=2;DB;DP=59;ExcessHet=3.0103;FS=0.000;MLEAC=2;MLEAF=1.00;MQ=44.00;QD=28.84;SOR=1.085	GT:AD:DP:GQ:PL	1/1:0,58:58:99:1701,174,0
2L	2818173	2L_2818173_SNP	C	T	1571.77	.	AC=2;AF=1.00;AN=2;DB;DP=56;ExcessHet=3.0103;FS=0.000;MLEAC=2;MLEAF=1.00;MQ=44.00;QD=28.07;SOR=0.693	GT:AD:DP:GQ:PL	1/1:0,56:56:99:1600,168,0
2L	2818230	2L_2818230_SNP	C	G	2333.77	.	AC=2;AF=1.00;AN=2;DB;DP=53;ExcessHet=3.0103;FS=0.000;MLEAC=2;MLEAF=1.00;MQ=44.00;QD=31.86;SOR=1.287	GT:AD:DP:GQ:PL	1/1:0,53:53:99:2362,160,0
2L	2818239	2L_2818239_SNP	A	G	2400.77	.	AC=2;AF=1.00;AN=2;DB;DP=54;ExcessHet=3.0103;FS=0.000;MLEAC=2;MLEAF=1.00;MQ=44.00;QD=30.92;SOR=1.445	GT:AD:DP:GQ:PL	1/1:0,54:54:99:2429,166,0
2L	2818272	2L_2818272_SNP	A	G	1310.77	.	AC=2;AF=1.00;AN=2;DB;DP=48;ExcessHet=3.0103;FS=0.000;MLEAC=2;MLEAF=1.00;MQ=44.00;QD=27.31;SOR=1.426	GT:AD:DP:GQ:PL	1/1:0,48:48:99:1339,144,0
2L	2818389	2L_2818389_SNP	C	T	1685.77	.	AC=2;AF=1.00;AN=2;BaseQRankSum=1.817;ClippingRankSum=0.000;DB;DP=60;ExcessHet=3.0103;FS=0.000;MLEAC=2;MLEAF=1.00;MQ=43.93;MQRankSum=5.478;QD=28.10;ReadPosRankSum=1.633;SOR=0.266	GT:AD:DP:GQ:PL	1/1:1,59:60:99:1714,170,0
2L	2818416	2L_2818416_SNP	A	G	1917.77	.	AC=2;AF=1.00;AN=2;DB;DP=71;ExcessHet=3.0103;FS=0.000;MLEAC=2;MLEAF=1.00;MQ=43.94;QD=27.01;SOR=0.840	GT:AD:DP:GQ:PL	1/1:0,71:71:99:1946,212,0
2L	2818584	2L_2818584_SNP	A	G	1427.77	.	AC=2;AF=1.00;AN=2;DB;DP=53;ExcessHet=3.0103;FS=0.000;MLEAC=2;MLEAF=1.00;MQ=44.00;QD=26.94;SOR=0.808	GT:AD:DP:GQ:PL	1/1:0,53:53:99:1456,158,0
2L	2818659	2L_2818659_SNP	G	A	1656.77	.	AC=2;AF=1.00;AN=2;DB;DP=61;ExcessHet=3.0103;FS=0.000;MLEAC=2;MLEAF=1.00;MQ=43.97;QD=27.16;SOR=0.941	GT:AD:DP:GQ:PL	1/1:0,61:61:99:1685,182,0
2L	2818680	2L_2818680_SNP	C	T	2605.77	.	AC=2;AF=1.00;AN=2;DB;DP=61;ExcessHet=3.0103;FS=0.000;MLEAC=2;MLEAF=1.00;MQ=43.97;QD=33.93;SOR=0.865	GT:AD:DP:GQ:PL	1/1:0,61:61:99:2634,187,0
2L	2818683	2L_2818683_SNP	C	T	2570.77	.	AC=2;AF=1.00;AN=2;DB;DP=60;ExcessHet=3.0103;FS=0.000;MLEAC=2;MLEAF=1.00;MQ=43.97;QD=32.90;SOR=0.906	GT:AD:DP:GQ:PL	1/1:0,60:60:99:2599,183,0
2L	2818950	2L_2818950_SNP	A	G	1353.77	.	AC=2;AF=1.00;AN=2;DB;DP=50;ExcessHet=3.0103;FS=0.000;MLEAC=2;MLEAF=1.00;MQ=44.00;QD=27.08;SOR=0.773	GT:AD:DP:GQ:PL	1/1:0,50:50:99:1382,150,0
2L	2818977	2L_2818977_SNP	T	C	1214.77	.	AC=2;AF=1.00;AN=2;DB;DP=47;ExcessHet=3.0103;FS=0.000;MLEAC=2;MLEAF=1.00;MQ=44.00;QD=25.85;SOR=0.735	GT:AD:DP:GQ:PL	1/1:0,47:47:99:1243,139,0
2L	2819072	2L_2819072_SNP	A	G	1397.77	.	AC=2;AF=1.00;AN=2;DB;DP=54;ExcessHet=3.0103;FS=0.000;MLEAC=2;MLEAF=1.00;MQ=44.00;QD=26.37;SOR=0.808	GT:AD:DP:GQ:PL	1/1:0,53:53:99:1426,158,0
2L	2819178	2L_2819178_SNP	A	C	1525.77	.	AC=2;AF=1.00;AN=2;DB;DP=57;ExcessHet=3.0103;FS=0.000;MLEAC=2;MLEAF=1.00;MQ=43.97;QD=26.77;SOR=0.728	GT:AD:DP:GQ:PL	1/1:0,57:57:99:1554,170,0
2L	2819196	2L_2819196_SNP	C	T	1679.77	.	AC=2;AF=1.00;AN=2;DB;DP=60;ExcessHet=3.0103;FS=0.000;MLEAC=2;MLEAF=1.00;MQ=43.97;QD=28.00;SOR=0.693	GT:AD:DP:GQ:PL	1/1:0,60:60:99:1708,180,0
2L	2819286	2L_2819286_SNP	G	C	1335.77	.	AC=2;AF=1.00;AN=2;DB;DP=50;ExcessHet=3.0103;FS=0.000;MLEAC=2;MLEAF=1.00;MQ=44.00;QD=26.72;SOR=0.773	GT:AD:DP:GQ:PL	1/1:0,50:50:99:1364,149,0
2L	2819328	2L_2819328_SNP	C	T	1569.77	.	AC=2;AF=1.00;AN=2;DB;DP=57;ExcessHet=3.0103;FS=0.000;MLEAC=2;MLEAF=1.00;MQ=44.00;QD=27.54;SOR=0.800	GT:AD:DP:GQ:PL	1/1:0,57:57:99:1598,170,0
2L	2819382	2L_2819382_SNP	A	G	2260.77	.	AC=2;AF=1.00;AN=2;DB;DP=55;ExcessHet=3.0103;FS=0.000;MLEAC=2;MLEAF=1.00;MQ=43.96;QD=28.74;SOR=0.884	GT:AD:DP:GQ:PL	1/1:0,55:55:99:2289,165,0
2L	2819397	2L_2819397_SNP	A	T	2128.77	.	AC=2;AF=1.00;AN=2;DB;DP=50;ExcessHet=3.0103;FS=0.000;MLEAC=2;MLEAF=1.00;MQ=43.96;QD=27.65;SOR=0.859	GT:AD:DP:GQ:PL	1/1:0,50:50:99:2157,153,0
2L	2819433	2L_2819433_SNP	T	C	2134.77	.	AC=2;AF=1.00;AN=2;DB;DP=50;ExcessHet=3.0103;FS=0.000;MLEAC=2;MLEAF=1.00;MQ=44.00;QD=26.72;SOR=0.693	GT:AD:DP:GQ:PL	1/1:0,50:50:99:2163,153,0
2L	2819448	2L_2819448_SNP	T	C	2083.77	.	AC=2;AF=1.00;AN=2;DB;DP=49;ExcessHet=3.0103;FS=0.000;MLEAC=2;MLEAF=1.00;MQ=44.00;QD=25.52;SOR=0.818	GT:AD:DP:GQ:PL	1/1:0,49:49:99:2112,147,0
2L	2820258	2L_2820258_SNP	A	G	1585.77	.	AC=2;AF=1.00;AN=2;DB;DP=57;ExcessHet=3.0103;FS=0.000;MLEAC=2;MLEAF=1.00;MQ=44.00;QD=27.82;SOR=0.800	GT:AD:DP:GQ:PL	1/1:0,57:57:99:1614,171,0
2L	2820380	2L_2820380_SNP	G	A	1451.77	.	AC=2;AF=1.00;AN=2;DB;DP=54;ExcessHet=3.0103;FS=0.000;MLEAC=2;MLEAF=1.00;MQ=43.91;QD=27.39;SOR=1.524	GT:AD:DP:GQ:PL	1/1:0,53:53:99:1480,159,0
2L	2820407	2L_2820407_SNP	T	A	2788.77	.	AC=2;AF=1.00;AN=2;DB;DP=65;ExcessHet=3.0103;FS=0.000;MLEAC=2;MLEAF=1.00;MQ=43.88;QD=33.29;SOR=1.646	GT:AD:DP:GQ:PL	1/1:0,65:65:99:2817,198,0
2L	2820414	2L_2820414_SNP	A	C	2846.77	.	AC=2;AF=1.00;AN=2;DB;DP=66;ExcessHet=3.0103;FS=0.000;MLEAC=2;MLEAF=1.00;MQ=43.88;QD=27.22;SOR=1.473	GT:AD:DP:GQ:PL	1/1:0,66:66:99:2875,204,0
2L	2820451	2L_2820451_SNP	T	C	1778.77	.	AC=2;AF=1.00;AN=2;DB;DP=66;ExcessHet=3.0103;FS=0.000;MLEAC=2;MLEAF=1.00;MQ=43.88;QD=26.95;SOR=0.957	GT:AD:DP:GQ:PL	1/1:0,66:66:99:1807,196,0
2L	2821408	2L_2821408_SNP	T	C	2587.77	.	AC=2;AF=1.00;AN=2;DB;DP=59;ExcessHet=3.0103;FS=0.000;MLEAC=2;MLEAF=1.00;MQ=44.00;QD=35.53;SOR=1.034	GT:AD:DP:GQ:PL	1/1:0,59:59:99:2616,178,0
2L	2821415	2L_2821415_SNP	G	A	2619.77	.	AC=2;AF=1.00;AN=2;DB;DP=60;ExcessHet=3.0103;FS=0.000;MLEAC=2;MLEAF=1.00;MQ=44.00;QD=31.50;SOR=0.986	GT:AD:DP:GQ:PL	1/1:0,60:60:99:2648,181,0
2L	2821434	2L_2821434_SNP	T	C	1726.77	.	AC=2;AF=1.00;AN=2;DB;DP=62;ExcessHet=3.0103;FS=0.000;MLEAC=2;MLEAF=1.00;MQ=43.97;QD=27.85;SOR=1.143	GT:AD:DP:GQ:PL	1/1:0,62:62:99:1755,186,0
2L	2821605	2L_2821605_SNP	G	A	1567.77	.	AC=2;AF=1.00;AN=2;DB;DP=57;ExcessHet=3.0103;FS=0.000;MLEAC=2;MLEAF=1.00;MQ=44.00;QD=27.50;SOR=0.728	GT:AD:DP:GQ:PL	1/1:0,57:57:99:1596,171,0
2L	2822058	2L_2822058_SNP	T	A	2283.77	.	AC=2;AF=1.00;AN=2;DB;DP=82;ExcessHet=3.0103;FS=0.000;MLEAC=2;MLEAF=1.00;MQ=43.94;QD=27.85;SOR=0.961	GT:AD:DP:GQ:PL	1/1:0,82:82:99:2312,245,0
2L	2822778	.	T	A	2171.77	.	AC=2;AF=1.00;AN=2;DP=77;ExcessHet=3.0103;FS=0.000;MLEAC=2;MLEAF=1.00;MQ=43.85;QD=28.20;SOR=0.887	GT:AD:DP:GQ:PL	1/1:0,77:77:99:2200,231,0
2L	2823062	.	T	TA	1633.73	.	AC=2;AF=1.00;AN=2;DP=46;ExcessHet=3.0103;FS=0.000;MLEAC=2;MLEAF=1.00;MQ=42.63;QD=30.21;SOR=2.226	GT:AD:DP:GQ:PL	1/1:0,33:33:99:1671,129,0
2L	2823074	.	C	CAAA	1725.73	.	AC=2;AF=1.00;AN=2;DP=47;ExcessHet=3.0103;FS=0.000;MLEAC=1;MLEAF=0.500;MQ=42.58;QD=34.51;SOR=1.609	GT:AD:DP:GQ:PL	1/1:0,45:45:99:1721,150,0
2L	2823196	.	T	TGA	3203.73	.	AC=2;AF=1.00;AN=2;DP=72;ExcessHet=3.0103;FS=0.000;MLEAC=2;MLEAF=1.00;MQ=43.17;QD=27.90;SOR=1.577	GT:AD:DP:GQ:PL	1/1:0,72:72:99:3241,223,0
2L	2823207	2L_2823207_SNP	C	T	3511.77	.	AC=2;AF=1.00;AN=2;DB;DP=77;ExcessHet=3.0103;FS=0.000;MLEAC=2;MLEAF=1.00;MQ=43.15;QD=35.34;SOR=1.300	GT:AD:DP:GQ:PL	1/1:0,77:77:99:3540,238,0
2L	2823209	2L_2823209_SNP	A	G	3473.77	.	AC=2;AF=1.00;AN=2;DB;DP=76;ExcessHet=3.0103;FS=0.000;MLEAC=2;MLEAF=1.00;MQ=43.14;QD=29.29;SOR=1.270	GT:AD:DP:GQ:PL	1/1:0,76:76:99:3502,235,0
2L	2823211	2L_2823211_SNP	A	T	3428.77	.	AC=2;AF=1.00;AN=2;DB;DP=75;ExcessHet=3.0103;FS=0.000;MLEAC=2;MLEAF=1.00;MQ=43.13;QD=29.43;SOR=1.319	GT:AD:DP:GQ:PL	1/1:0,75:75:99:3457,232,0
2L	2823391	2L_2823391_SNP	T	C	3180.77	.	AC=2;AF=1.00;AN=2;DB;DP=72;ExcessHet=3.0103;FS=0.000;MLEAC=2;MLEAF=1.00;MQ=42.87;QD=32.54;SOR=1.002	GT:AD:DP:GQ:PL	1/1:0,72:72:99:3209,220,0
2L	2823394	2L_2823394_SNP	T	G	3194.77	.	AC=2;AF=1.00;AN=2;DB;DP=72;ExcessHet=3.0103;FS=0.000;MLEAC=2;MLEAF=1.00;MQ=42.82;QD=34.12;SOR=1.073	GT:AD:DP:GQ:PL	1/1:0,72:72:99:3223,220,0
2L	2823458	2L_2823458_SNP	A	G	3482.77	.	AC=2;AF=1.00;AN=2;DB;DP=81;ExcessHet=3.0103;FS=0.000;MLEAC=2;MLEAF=1.00;MQ=41.84;QD=34.46;SOR=0.876	GT:AD:DP:GQ:PL	1/1:0,81:81:99:3511,247,0
2L	2823467	2L_2823467_SNP	C	A	3362.77	.	AC=2;AF=1.00;AN=2;DB;DP=76;ExcessHet=3.0103;FS=0.000;MLEAC=2;MLEAF=1.00;MQ=41.57;QD=32.92;SOR=0.859	GT:AD:DP:GQ:PL	1/1:0,76:76:99:3391,235,0
2L	2823485	2L_2823485_SNP	C	A	2948.77	.	AC=2;AF=1.00;AN=2;DB;DP=69;ExcessHet=3.0103;FS=0.000;MLEAC=2;MLEAF=1.00;MQ=41.07;QD=26.32;SOR=0.781	GT:AD:DP:GQ:PL	1/1:0,69:69:99:2977,208,0
2L	2823494	.	A	T	2883.77	.	AC=2;AF=1.00;AN=2;DP=65;ExcessHet=3.0103;FS=0.000;MLEAC=2;MLEAF=1.00;MQ=40.77;QD=33.09;SOR=0.787	GT:AD:DP:GQ:PL	1/1:0,65:65:99:2912,199,0
2L	2823497	2L_2823497_SNP	A	T	2914.77	.	AC=2;AF=1.00;AN=2;DB;DP=66;ExcessHet=3.0103;FS=0.000;MLEAC=2;MLEAF=1.00;MQ=40.84;QD=21.88;SOR=0.754	GT:AD:DP:GQ:PL	1/1:0,66:66:99:2943,202,0
2L	2823516	.	C	CTG	3333.73	.	AC=2;AF=1.00;AN=2;DP=73;ExcessHet=3.0103;FS=0.000;MLEAC=2;MLEAF=1.00;MQ=40.57;QD=28.10;SOR=0.971	GT:AD:DP:GQ:PL	1/1:0,71:71:99:3371,226,0
2L	2823519	.	A	AGT	3513.73	.	AC=2;AF=1.00;AN=2;DP=76;ExcessHet=3.0103;FS=0.000;MLEAC=2;MLEAF=1.00;MQ=40.63;QD=30.03;SOR=0.984	GT:AD:DP:GQ:PL	1/1:0,76:76:99:3551,238,0
2L	2823523	2L_2823523_SNP	C	T	3391.77	.	AC=2;AF=1.00;AN=2;DB;DP=75;ExcessHet=3.0103;FS=0.000;MLEAC=2;MLEAF=1.00;MQ=40.52;QD=29.46;SOR=0.955	GT:AD:DP:GQ:PL	1/1:0,75:75:99:3420,229,0
2L	2823526	2L_2823526_SNP	G	T	3436.77	.	AC=2;AF=1.00;AN=2;DB;DP=77;ExcessHet=3.0103;FS=0.000;MLEAC=2;MLEAF=1.00;MQ=40.49;QD=33.23;SOR=1.012	GT:AD:DP:GQ:PL	1/1:0,77:77:99:3465,232,0
2L	2823530	2L_2823530_SNP	C	A	3481.77	.	AC=2;AF=1.00;AN=2;DB;DP=77;ExcessHet=3.0103;FS=0.000;MLEAC=2;MLEAF=1.00;MQ=40.56;QD=27.93;SOR=1.012	GT:AD:DP:GQ:PL	1/1:0,77:77:99:3510,235,0
2L	2823531	2L_2823531_SNP	T	G	3481.77	.	AC=2;AF=1.00;AN=2;DB;DP=75;ExcessHet=3.0103;FS=0.000;MLEAC=2;MLEAF=1.00;MQ=40.60;QD=31.27;SOR=1.022	GT:AD:DP:GQ:PL	1/1:0,75:75:99:3510,235,0
2L	2823536	2L_2823536_SNP	T	C	3430.77	.	AC=2;AF=1.00;AN=2;DB;DP=77;ExcessHet=3.0103;FS=0.000;MLEAC=2;MLEAF=1.00;MQ=40.64;QD=27.38;SOR=1.012	GT:AD:DP:GQ:PL	1/1:0,77:77:99:3459,235,0
2L	2823551	2L_2823551_SNP	T	A	3400.77	.	AC=2;AF=1.00;AN=2;DB;DP=76;ExcessHet=3.0103;FS=0.000;MLEAC=2;MLEAF=1.00;MQ=40.81;QD=25.08;SOR=1.051	GT:AD:DP:GQ:PL	1/1:0,76:76:99:3429,232,0
2L	2823554	.	TGAG	T	3449.73	.	AC=2;AF=1.00;AN=2;DP=75;ExcessHet=3.0103;FS=0.000;MLEAC=2;MLEAF=1.00;MQ=40.80;QD=26.19;SOR=1.164	GT:AD:DP:GQ:PL	1/1:0,75:75:99:3487,235,0
2L	2823559	.	A	AACAC	3382.73	.	AC=2;AF=1.00;AN=2;DP=76;ExcessHet=3.0103;FS=0.000;MLEAC=2;MLEAF=1.00;MQ=40.87;QD=30.15;SOR=1.121	GT:AD:DP:GQ:PL	1/1:0,76:76:99:3420,229,0
2L	2823562	.	ATG	A	3304.73	.	AC=2;AF=1.00;AN=2;DP=72;ExcessHet=3.0103;FS=0.000;MLEAC=2;MLEAF=1.00;MQ=40.93;QD=29.12;SOR=1.073	GT:AD:DP:GQ:PL	1/1:0,72:72:99:3342,226,0
2L	2823569	2L_2823569_SNP	C	A	3223.77	.	AC=2;AF=1.00;AN=2;DB;DP=73;ExcessHet=3.0103;FS=0.000;MLEAC=2;MLEAF=1.00;MQ=41.01;QD=29.93;SOR=1.032	GT:AD:DP:GQ:PL	1/1:0,73:73:99:3252,220,0
2L	2823582	.	C	CA	3223.73	.	AC=2;AF=1.00;AN=2;DP=73;ExcessHet=3.0103;FS=0.000;MLEAC=2;MLEAF=1.00;MQ=41.37;QD=34.19;SOR=1.244	GT:AD:DP:GQ:PL	1/1:0,70:70:99:3261,220,0
2L	2823591	2L_2823591_SNP	A	C	3384.77	.	AC=2;AF=1.00;AN=2;DB;DP=74;ExcessHet=3.0103;FS=0.000;MLEAC=2;MLEAF=1.00;MQ=41.33;QD=29.35;SOR=1.288	GT:AD:DP:GQ:PL	1/1:0,74:74:99:3413,229,0
2L	2823594	2L_2823594_SNP	G	A	3450.77	.	AC=2;AF=1.00;AN=2;DB;DP=76;ExcessHet=3.0103;FS=0.000;MLEAC=2;MLEAF=1.00;MQ=41.40;QD=28.86;SOR=1.270	GT:AD:DP:GQ:PL	1/1:0,76:76:99:3479,235,0
2L	2823595	2L_2823595_SNP	A	G	3450.77	.	AC=2;AF=1.00;AN=2;DB;DP=78;ExcessHet=3.0103;FS=0.000;MLEAC=2;MLEAF=1.00;MQ=41.44;QD=27.97;SOR=1.252	GT:AD:DP:GQ:PL	1/1:0,78:78:99:3479,235,0
2L	2823723	2L_2823723_SNP	T	G	1800.77	.	AC=2;AF=1.00;AN=2;DB;DP=65;ExcessHet=3.0103;FS=0.000;MLEAC=2;MLEAF=1.00;MQ=42.75;QD=27.70;SOR=1.162	GT:AD:DP:GQ:PL	1/1:0,65:65:99:1829,194,0
2L	2824080	2L_2824080_SNP	C	G	1945.77	.	AC=2;AF=1.00;AN=2;DB;DP=74;ExcessHet=3.0103;FS=0.000;MLEAC=2;MLEAF=1.00;MQ=44.00;QD=26.29;SOR=0.804	GT:AD:DP:GQ:PL	1/1:0,74:74:99:1974,220,0
2L	2824476	2L_2824476_SNP	G	A	1600.77	.	AC=2;AF=1.00;AN=2;BaseQRankSum=0.061;ClippingRankSum=0.000;DB;DP=59;ExcessHet=3.0103;FS=3.237;MLEAC=2;MLEAF=1.00;MQ=44.00;MQRankSum=0.000;QD=27.13;ReadPosRankSum=-0.612;SOR=0.442	GT:AD:DP:GQ:PL	1/1:1,58:59:99:1629,148,0
2L	2824596	2L_2824596_SNP	G	A	2752.77	.	AC=2;AF=1.00;AN=2;DB;DP=63;ExcessHet=3.0103;FS=0.000;MLEAC=2;MLEAF=1.00;MQ=44.00;QD=27.63;SOR=0.724	GT:AD:DP:GQ:PL	1/1:0,63:63:99:2781,190,0
2L	2824606	2L_2824606_SNP	T	C	2787.77	.	AC=2;AF=1.00;AN=2;DB;DP=63;ExcessHet=3.0103;FS=0.000;MLEAC=2;MLEAF=1.00;MQ=44.00;QD=30.68;SOR=0.859	GT:AD:DP:GQ:PL	1/1:0,63:63:99:2816,193,0
2L	2824851	2L_2824851_SNP	G	T	1969.77	.	AC=2;AF=1.00;AN=2;DB;DP=45;ExcessHet=3.0103;FS=0.000;MLEAC=2;MLEAF=1.00;MQ=43.96;QD=26.31;SOR=0.829	GT:AD:DP:GQ:PL	1/1:0,45:45:99:1998,135,0
2L	2824853	2L_2824853_SNP	T	C	1969.77	.	AC=2;AF=1.00;AN=2;DB;DP=45;ExcessHet=3.0103;FS=0.000;MLEAC=2;MLEAF=1.00;MQ=43.96;QD=31.99;SOR=0.829	GT:AD:DP:GQ:PL	1/1:0,45:45:99:1998,135,0
2L	2824878	2L_2824878_SNP	A	C	1996.77	.	AC=2;AF=1.00;AN=2;DB;DP=47;ExcessHet=3.0103;FS=0.000;MLEAC=2;MLEAF=1.00;MQ=43.96;QD=31.77;SOR=1.022	GT:AD:DP:GQ:PL	1/1:0,47:47:99:2025,141,0
2L	2824887	2L_2824887_SNP	A	G	1911.77	.	AC=2;AF=1.00;AN=2;BaseQRankSum=-1.583;ClippingRankSum=0.000;DB;DP=46;ExcessHet=3.0103;FS=0.000;MLEAC=2;MLEAF=1.00;MQ=43.96;MQRankSum=0.000;QD=25.66;ReadPosRankSum=1.510;SOR=0.280	GT:AD:DP:GQ:PL	1/1:1,45:46:99:1940,108,0
2L	2824945	2L_2824945_SNP	T	A	1268.77	.	AC=2;AF=1.00;AN=2;BaseQRankSum=-0.953;ClippingRankSum=0.000;DB;DP=47;ExcessHet=3.0103;FS=0.000;MLEAC=2;MLEAF=1.00;MQ=44.00;MQRankSum=0.000;QD=27.00;ReadPosRankSum=-0.998;SOR=0.223	GT:AD:DP:GQ:PL	1/1:1,46:47:99:1297,111,0
2L	2824971	2L_2824971_SNP	A	G	1504.77	.	AC=2;AF=1.00;AN=2;BaseQRankSum=0.692;ClippingRankSum=0.000;DB;DP=58;ExcessHet=3.0103;FS=0.000;MLEAC=2;MLEAF=1.00;MQ=44.00;MQRankSum=0.000;QD=26.40;ReadPosRankSum=-0.627;SOR=0.223	GT:AD:DP:GQ:PL	1/1:1,56:57:99:1533,143,0
2L	2825101	2L_2825101_SNP	A	T	1713.77	.	AC=2;AF=1.00;AN=2;DB;DP=64;ExcessHet=3.0103;FS=0.000;MLEAC=2;MLEAF=1.00;MQ=44.00;QD=27.20;SOR=0.859	GT:AD:DP:GQ:PL	1/1:0,63:63:99:1742,189,0
2L	2825178	2L_2825178_SNP	G	T	1793.77	.	AC=2;AF=1.00;AN=2;DB;DP=63;ExcessHet=3.0103;FS=0.000;MLEAC=2;MLEAF=1.00;MQ=44.00;QD=28.47;SOR=0.933	GT:AD:DP:GQ:PL	1/1:0,63:63:99:1822,189,0
2L	2825331	2L_2825331_SNP	T	C	1648.77	.	AC=2;AF=1.00;AN=2;DB;DP=61;ExcessHet=3.0103;FS=0.000;MLEAC=2;MLEAF=1.00;MQ=44.00;QD=27.03;SOR=0.725	GT:AD:DP:GQ:PL	1/1:0,61:61:99:1677,182,0
2L	2825387	2L_2825387_SNP	G	A	1660.77	.	AC=2;AF=1.00;AN=2;DB;DP=62;ExcessHet=3.0103;FS=0.000;MLEAC=2;MLEAF=1.00;MQ=43.97;QD=27.23;SOR=0.941	GT:AD:DP:GQ:PL	1/1:0,61:61:99:1689,182,0
2L	2825415	2L_2825415_SNP	C	T	1409.77	.	AC=2;AF=1.00;AN=2;DB;DP=55;ExcessHet=3.0103;FS=0.000;MLEAC=2;MLEAF=1.00;MQ=44.00;QD=25.63;SOR=1.262	GT:AD:DP:GQ:PL	1/1:0,55:55:99:1438,162,0
2L	2825789	2L_2825789_SNP	T	A	2399.77	.	AC=2;AF=1.00;AN=2;DB;DP=87;ExcessHet=3.0103;FS=0.000;MLEAC=2;MLEAF=1.00;MQ=43.98;QD=27.58;SOR=0.812	GT:AD:DP:GQ:PL	1/1:0,87:87:99:2428,260,0
2L	2825949	2L_2825949_SNP	C	T	2142.77	.	AC=2;AF=1.00;AN=2;BaseQRankSum=1.679;ClippingRankSum=0.000;DB;DP=77;ExcessHet=3.0103;FS=0.000;MLEAC=2;MLEAF=1.00;MQ=44.00;MQRankSum=0.000;QD=27.83;ReadPosRankSum=-0.535;SOR=0.223	GT:AD:DP:GQ:PL	1/1:1,76:77:99:2171,207,0
2L	2826750	2L_2826750_SNP	G	C	1480.77	.	AC=2;AF=1.00;AN=2;DB;DP=57;ExcessHet=3.0103;FS=0.000;MLEAC=2;MLEAF=1.00;MQ=43.93;QD=26.92;SOR=0.729	GT:AD:DP:GQ:PL	1/1:0,55:55:99:1509,164,0
2L	2827270	2L_2827270_SNP	G	A	1689.77	.	AC=2;AF=1.00;AN=2;DB;DP=62;ExcessHet=3.0103;FS=0.000;MLEAC=2;MLEAF=1.00;MQ=43.84;QD=27.25;SOR=0.976	GT:AD:DP:GQ:PL	1/1:0,62:62:99:1718,185,0
2L	2827343	2L_2827343_SNP	G	A	1849.77	.	AC=2;AF=1.00;AN=2;DB;DP=69;ExcessHet=3.0103;FS=0.000;MLEAC=2;MLEAF=1.00;MQ=43.93;QD=27.20;SOR=0.814	GT:AD:DP:GQ:PL	1/1:0,68:68:99:1878,203,0
2L	2827363	2L_2827363_SNP	T	G	1783.77	.	AC=2;AF=1.00;AN=2;DB;DP=67;ExcessHet=3.0103;FS=0.000;MLEAC=2;MLEAF=1.00;MQ=43.93;QD=27.03;SOR=0.693	GT:AD:DP:GQ:PL	1/1:0,66:66:99:1812,197,0
2L	2828043	2L_2828043_SNP	C	T	1881.77	.	AC=2;AF=1.00;AN=2;DB;DP=66;ExcessHet=3.0103;FS=0.000;MLEAC=2;MLEAF=1.00;MQ=43.70;QD=28.51;SOR=0.886	GT:AD:DP:GQ:PL	1/1:0,66:66:99:1910,198,0
2L	2828081	.	AT	A	1301.73	.	AC=2;AF=1.00;AN=2;DP=61;ExcessHet=3.0103;FS=0.000;MLEAC=2;MLEAF=1.00;MQ=43.58;QD=21.70;SOR=0.986	GT:AD:DP:GQ:PL	1/1:0,60:60:99:1339,179,0
2L	2828097	2L_2828097_SNP	G	A	1754.77	.	AC=2;AF=1.00;AN=2;DB;DP=62;ExcessHet=3.0103;FS=0.000;MLEAC=2;MLEAF=1.00;MQ=43.56;QD=28.30;SOR=1.057	GT:AD:DP:GQ:PL	1/1:0,62:62:99:1783,186,0
2L	2828117	2L_2828117_SNP	T	A	1857.77	.	AC=2;AF=1.00;AN=2;DB;DP=68;ExcessHet=3.0103;FS=0.000;MLEAC=2;MLEAF=1.00;MQ=43.54;QD=27.32;SOR=1.179	GT:AD:DP:GQ:PL	1/1:0,68:68:99:1886,204,0
2L	2828141	2L_2828141_SNP	T	A	3174.77	.	AC=2;AF=1.00;AN=2;DB;DP=74;ExcessHet=3.0103;FS=0.000;MLEAC=2;MLEAF=1.00;MQ=43.50;QD=28.83;SOR=1.061	GT:AD:DP:GQ:PL	1/1:0,74:74:99:3203,226,0
2L	2828151	2L_2828151_SNP	C	T	3151.77	.	AC=2;AF=1.00;AN=2;DB;DP=72;ExcessHet=3.0103;FS=0.000;MLEAC=2;MLEAF=1.00;MQ=43.48;QD=26.12;SOR=0.934	GT:AD:DP:GQ:PL	1/1:0,72:72:99:3180,223,0
2L	2828181	2L_2828181_SNP	A	G	1937.77	.	AC=2;AF=1.00;AN=2;DB;DP=72;ExcessHet=3.0103;FS=0.000;MLEAC=2;MLEAF=1.00;MQ=43.40;QD=26.91;SOR=0.934	GT:AD:DP:GQ:PL	1/1:0,72:72:99:1966,215,0
2L	2828198	2L_2828198_SNP	A	G	1990.77	.	AC=2;AF=1.00;AN=2;DB;DP=73;ExcessHet=3.0103;FS=0.000;MLEAC=2;MLEAF=1.00;MQ=43.23;QD=27.27;SOR=1.103	GT:AD:DP:GQ:PL	1/1:0,73:73:99:2019,218,0
2L	2828214	2L_2828214_SNP	T	G	3305.77	.	AC=2;AF=1.00;AN=2;DB;DP=76;ExcessHet=3.0103;FS=0.000;MLEAC=2;MLEAF=1.00;MQ=43.14;QD=28.26;SOR=0.984	GT:AD:DP:GQ:PL	1/1:0,76:76:99:3334,229,0
2L	2828218	2L_2828218_SNP	A	G	3225.77	.	AC=2;AF=1.00;AN=2;DB;DP=70;ExcessHet=3.0103;FS=0.000;MLEAC=2;MLEAF=1.00;MQ=43.10;QD=26.39;SOR=0.874	GT:AD:DP:GQ:PL	1/1:0,70:70:99:3254,220,0
2L	2828227	2L_2828227_SNP	T	A	3089.77	.	AC=2;AF=1.00;AN=2;DB;DP=70;ExcessHet=3.0103;FS=0.000;MLEAC=2;MLEAF=1.00;MQ=43.10;QD=33.14;SOR=0.941	GT:AD:DP:GQ:PL	1/1:0,70:70:99:3118,211,0
2L	2828241	2L_2828241_SNP	A	G	1735.77	.	AC=2;AF=1.00;AN=2;DB;DP=65;ExcessHet=3.0103;FS=0.000;MLEAC=2;MLEAF=1.00;MQ=43.06;QD=26.70;SOR=0.854	GT:AD:DP:GQ:PL	1/1:0,65:65:99:1764,194,0
2L	2828253	2L_2828253_SNP	G	A	2853.77	.	AC=2;AF=1.00;AN=2;DB;DP=66;ExcessHet=3.0103;FS=0.000;MLEAC=2;MLEAF=1.00;MQ=43.10;QD=32.17;SOR=0.818	GT:AD:DP:GQ:PL	1/1:0,66:66:99:2882,199,0
2L	2828259	2L_2828259_SNP	G	A	2791.77	.	AC=2;AF=1.00;AN=2;DB;DP=62;ExcessHet=3.0103;FS=0.000;MLEAC=2;MLEAF=1.00;MQ=43.04;QD=33.04;SOR=0.758	GT:AD:DP:GQ:PL	1/1:0,62:62:99:2820,193,0
2L	2828292	2L_2828292_SNP	T	G	2615.77	.	AC=2;AF=1.00;AN=2;DB;DP=61;ExcessHet=3.0103;FS=0.000;MLEAC=2;MLEAF=1.00;MQ=43.19;QD=34.82;SOR=0.725	GT:AD:DP:GQ:PL	1/1:0,61:61:99:2644,184,0
2L	2828294	2L_2828294_SNP	A	G	2615.77	.	AC=2;AF=1.00;AN=2;DB;DP=60;ExcessHet=3.0103;FS=0.000;MLEAC=2;MLEAF=1.00;MQ=43.18;QD=25.54;SOR=0.760	GT:AD:DP:GQ:PL	1/1:0,60:60:99:2644,184,0
2L	2828323	2L_2828323_SNP	C	T	2784.77	.	AC=2;AF=1.00;AN=2;DB;DP=65;ExcessHet=3.0103;FS=0.000;MLEAC=2;MLEAF=1.00;MQ=43.29;QD=29.68;SOR=0.854	GT:AD:DP:GQ:PL	1/1:0,65:65:99:2813,196,0
2L	2828328	2L_2828328_SNP	G	A	2678.77	.	AC=2;AF=1.00;AN=2;DB;DP=62;ExcessHet=3.0103;FS=0.000;MLEAC=2;MLEAF=1.00;MQ=43.35;QD=31.93;SOR=0.826	GT:AD:DP:GQ:PL	1/1:0,62:62:99:2707,187,0
2L	2828544	2L_2828544_SNP	C	A	2088.77	.	AC=2;AF=1.00;AN=2;DB;DP=74;ExcessHet=3.0103;FS=0.000;MLEAC=2;MLEAF=1.00;MQ=43.80;QD=28.61;SOR=0.963	GT:AD:DP:GQ:PL	1/1:0,73:73:99:2117,219,0
2L	2828602	2L_2828602_SNP	T	A	2123.77	.	AC=2;AF=1.00;AN=2;DB;DP=76;ExcessHet=3.0103;FS=0.000;MLEAC=2;MLEAF=1.00;MQ=43.76;QD=27.94;SOR=0.746	GT:AD:DP:GQ:PL	1/1:0,76:76:99:2152,228,0
2L	2828664	.	ATGT	A	3390.73	.	AC=2;AF=1.00;AN=2;DP=78;ExcessHet=3.0103;FS=0.000;MLEAC=2;MLEAF=1.00;MQ=43.45;QD=34.07;SOR=1.223	GT:AD:DP:GQ:PL	1/1:0,77:77:99:3428,232,0
2L	2828673	.	TGTA	T	3449.73	.	AC=2;AF=1.00;AN=2;DP=75;ExcessHet=3.0103;FS=0.000;MLEAC=2;MLEAF=1.00;MQ=43.42;QD=28.11;SOR=1.240	GT:AD:DP:GQ:PL	1/1:0,75:75:99:3487,235,0
2L	2828692	2L_2828692_SNP	G	A	3436.77	.	AC=2;AF=1.00;AN=2;DB;DP=74;ExcessHet=3.0103;FS=0.000;MLEAC=2;MLEAF=1.00;MQ=43.36;QD=29.06;SOR=0.992	GT:AD:DP:GQ:PL	1/1:0,74:74:99:3465,232,0
2L	2828694	.	C	CAT	3382.73	.	AC=2;AF=1.00;AN=2;DP=75;ExcessHet=3.0103;FS=0.000;MLEAC=2;MLEAF=1.00;MQ=43.37;QD=30.63;SOR=0.955	GT:AD:DP:GQ:PL	1/1:0,75:75:99:3420,229,0
2L	2828696	.	G	T	3391.77	.	AC=2;AF=1.00;AN=2;DP=74;ExcessHet=3.0103;FS=0.000;MLEAC=2;MLEAF=1.00;MQ=43.36;QD=31.73;SOR=0.927	GT:AD:DP:GQ:PL	1/1:0,74:74:99:3420,229,0
2L	2828754	2L_2828754_SNP	A	G	2868.77	.	AC=2;AF=1.00;AN=2;DB;DP=65;ExcessHet=3.0103;FS=0.000;MLEAC=2;MLEAF=1.00;MQ=43.18;QD=28.60;SOR=1.162	GT:AD:DP:GQ:PL	1/1:0,65:65:99:2897,201,0
2L	2828761	2L_2828761_SNP	T	C	2794.77	.	AC=2;AF=1.00;AN=2;DB;DP=63;ExcessHet=3.0103;FS=0.000;MLEAC=2;MLEAF=1.00;MQ=43.14;QD=27.88;SOR=1.092	GT:AD:DP:GQ:PL	1/1:0,63:63:99:2823,195,0
2L	2828917	2L_2828917_SNP	G	C	2204.77	.	AC=2;AF=1.00;AN=2;DB;DP=51;ExcessHet=3.0103;FS=0.000;MLEAC=2;MLEAF=1.00;MQ=43.58;QD=25.95;SOR=0.900	GT:AD:DP:GQ:PL	1/1:0,51:51:99:2233,159,0
2L	2828935	2L_2828935_SNP	T	A	2338.77	.	AC=2;AF=1.00;AN=2;DB;DP=58;ExcessHet=3.0103;FS=0.000;MLEAC=2;MLEAF=1.00;MQ=43.51;QD=29.46;SOR=0.693	GT:AD:DP:GQ:PL	1/1:0,58:58:99:2367,174,0
2L	2828968	2L_2828968_SNP	G	A	2044.77	.	AC=2;AF=1.00;AN=2;DB;DP=70;ExcessHet=3.0103;FS=0.000;MLEAC=2;MLEAF=1.00;MQ=43.41;QD=29.21;SOR=0.811	GT:AD:DP:GQ:PL	1/1:0,70:70:99:2073,210,0
2L	2828988	.	C	CAT	1370.73	.	AC=2;AF=1.00;AN=2;BaseQRankSum=-0.307;ClippingRankSum=0.000;DP=71;ExcessHet=3.0103;FS=0.000;MLEAC=2;MLEAF=1.00;MQ=43.34;MQRankSum=-0.089;QD=22.47;ReadPosRankSum=0.556;SOR=0.469	GT:AD:DP:GQ:PL	1/1:4,57:61:84:1408,84,0
2L	2829096	2L_2829096_SNP	C	A	1838.77	.	AC=2;AF=1.00;AN=2;DB;DP=65;ExcessHet=3.0103;FS=0.000;MLEAC=2;MLEAF=1.00;MQ=43.77;QD=28.29;SOR=1.078	GT:AD:DP:GQ:PL	1/1:0,65:65:99:1867,195,0
2L	2830541	2L_2830541_SNP	C	G	1574.77	.	AC=2;AF=1.00;AN=2;DB;DP=57;ExcessHet=3.0103;FS=0.000;MLEAC=2;MLEAF=1.00;MQ=44.00;QD=28.12;SOR=0.922	GT:AD:DP:GQ:PL	1/1:0,56:56:99:1603,168,0
2L	2830679	2L_2830679_SNP	A	G	1754.77	.	AC=2;AF=1.00;AN=2;DB;DP=64;ExcessHet=3.0103;FS=0.000;MLEAC=2;MLEAF=1.00;MQ=44.00;QD=27.42;SOR=0.822	GT:AD:DP:GQ:PL	1/1:0,64:64:99:1783,191,0
2L	2830696	2L_2830696_SNP	A	C	1704.77	.	AC=2;AF=1.00;AN=2;DB;DP=63;ExcessHet=3.0103;FS=0.000;MLEAC=2;MLEAF=1.00;MQ=44.00;QD=27.06;SOR=0.933	GT:AD:DP:GQ:PL	1/1:0,63:63:99:1733,189,0
2L	2830721	2L_2830721_SNP	T	G	1468.77	.	AC=2;AF=1.00;AN=2;DB;DP=60;ExcessHet=3.0103;FS=0.000;MLEAC=2;MLEAF=1.00;MQ=44.00;QD=24.48;SOR=1.255	GT:AD:DP:GQ:PL	1/1:0,60:60:99:1497,176,0
2L	2830768	2L_2830768_SNP	T	C	1689.77	.	AC=2;AF=1.00;AN=2;DB;DP=61;ExcessHet=3.0103;FS=0.000;MLEAC=2;MLEAF=1.00;MQ=44.00;QD=27.70;SOR=1.107	GT:AD:DP:GQ:PL	1/1:0,61:61:99:1718,183,0
2L	2831611	2L_2831611_SNP	T	G	1392.77	.	AC=2;AF=1.00;AN=2;BaseQRankSum=1.875;ClippingRankSum=0.000;DB;DP=52;ExcessHet=3.0103;FS=3.543;MLEAC=2;MLEAF=1.00;MQ=43.70;MQRankSum=-0.373;QD=26.78;ReadPosRankSum=1.702;SOR=0.669	GT:AD:DP:GQ:PL	1/1:1,51:52:99:1421,146,0
2L	2831645	.	A	ACC	2255.73	.	AC=2;AF=1.00;AN=2;DP=50;ExcessHet=3.0103;FS=0.000;MLEAC=2;MLEAF=1.00;MQ=43.18;QD=32.90;SOR=0.818	GT:AD:DP:GQ:PL	1/1:0,49:49:99:2293,153,0
2L	2831648	.	A	AAAAAAAAAG	2437.73	.	AC=2;AF=1.00;AN=2;DP=51;ExcessHet=3.0103;FS=0.000;MLEAC=2;MLEAF=1.00;MQ=43.14;QD=29.31;SOR=0.732	GT:AD:DP:GQ:PL	1/1:0,51:51:99:2475,166,0
2L	2831650	2L_2831650_SNP	G	A	2491.77	.	AC=2;AF=1.00;AN=2;DB;DP=47;ExcessHet=3.0103;FS=0.000;MLEAC=2;MLEAF=1.00;MQ=42.98;QD=31.33;SOR=0.919	GT:AD:DP:GQ:PL	1/1:0,47:47:99:2520,169,0
2L	2831657	2L_2831657_SNP	T	G	1906.77	.	AC=2;AF=1.00;AN=2;DB;DP=42;ExcessHet=3.0103;FS=0.000;MLEAC=2;MLEAF=1.00;MQ=42.81;QD=32.48;SOR=0.693	GT:AD:DP:GQ:PL	1/1:0,42:42:99:1935,129,0
2L	2831674	2L_2831674_DEL	AC	A	1969.73	.	AC=2;AF=1.00;AN=2;DB;DP=47;ExcessHet=3.0103;FS=0.000;MLEAC=2;MLEAF=1.00;MQ=42.85;QD=32.11;SOR=0.874	GT:AD:DP:GQ:PL	1/1:0,46:46:99:2007,138,0
2L	2831736	.	T	TAA	1869.73	.	AC=2;AF=1.00;AN=2;DP=67;ExcessHet=3.0103;FS=0.000;MLEAC=2;MLEAF=1.00;MQ=43.18;QD=30.65;SOR=0.796	GT:AD:DP:GQ:PL	1/1:0,61:61:99:1907,181,0
2L	2831990	2L_2831990_SNP	T	C	1387.77	.	AC=2;AF=1.00;AN=2;DB;DP=49;ExcessHet=3.0103;FS=0.000;MLEAC=2;MLEAF=1.00;MQ=43.34;QD=28.32;SOR=1.473	GT:AD:DP:GQ:PL	1/1:0,49:49:99:1416,147,0
2L	2832016	.	TAATGTGCAATA	T	1943.73	.	AC=2;AF=1.00;AN=2;DP=45;ExcessHet=3.0103;FS=0.000;MLEAC=2;MLEAF=1.00;MQ=43.13;QD=28.38;SOR=0.883	GT:AD:DP:GQ:PL	1/1:0,44:44:99:1981,133,0
2L	2832091	2L_2832091_SNP	C	A	1799.77	.	AC=2;AF=1.00;AN=2;DB;DP=41;ExcessHet=3.0103;FS=0.000;MLEAC=2;MLEAF=1.00;MQ=42.09;QD=34.36;SOR=1.206	GT:AD:DP:GQ:PL	1/1:0,41:41:99:1828,123,0
2L	2832106	2L_2832106_SNP	A	G	2041.77	.	AC=2;AF=1.00;AN=2;DB;DP=46;ExcessHet=3.0103;FS=0.000;MLEAC=2;MLEAF=1.00;MQ=41.89;QD=32.15;SOR=1.203	GT:AD:DP:GQ:PL	1/1:0,46:46:99:2070,138,0
2L	2832122	2L_2832122_SNP	A	G	1996.77	.	AC=2;AF=1.00;AN=2;DB;DP=45;ExcessHet=3.0103;FS=0.000;MLEAC=2;MLEAF=1.00;MQ=41.68;QD=30.27;SOR=1.154	GT:AD:DP:GQ:PL	1/1:0,45:45:99:2025,135,0
2L	2832123	2L_2832123_SNP	C	T	1996.77	.	AC=2;AF=1.00;AN=2;DB;DP=45;ExcessHet=3.0103;FS=0.000;MLEAC=2;MLEAF=1.00;MQ=41.68;QD=28.54;SOR=1.154	GT:AD:DP:GQ:PL	1/1:0,45:45:99:2025,135,0
2L	2832132	.	T	TTGGCATATGGAGTAATTGAAATCCC	2461.73	.	AC=2;AF=1.00;AN=2;DP=47;ExcessHet=3.0103;FS=0.000;MLEAC=2;MLEAF=1.00;MQ=41.63;QD=29.80;SOR=1.022	GT:AD:DP:GQ:PL	1/1:0,47:47:99:2499,169,0
2L	2832142	2L_2832142_SNP	T	G	2018.77	.	AC=2;AF=1.00;AN=2;DB;DP=46;ExcessHet=3.0103;FS=0.000;MLEAC=2;MLEAF=1.00;MQ=41.71;QD=28.04;SOR=0.976	GT:AD:DP:GQ:PL	1/1:0,46:46:99:2047,141,0
2L	2832384	2L_2832384_SNP	T	C	1463.77	.	AC=2;AF=1.00;AN=2;DB;DP=56;ExcessHet=3.0103;FS=0.000;MLEAC=2;MLEAF=1.00;MQ=43.77;QD=26.61;SOR=2.345	GT:AD:DP:GQ:PL	1/1:0,55:55:99:1492,164,0
2L	2832511	.	A	AAAAAAG	3039.73	.	AC=2;AF=1.00;AN=2;DP=71;ExcessHet=3.0103;FS=0.000;MLEAC=2;MLEAF=1.00;MQ=43.64;QD=34.56;SOR=1.118	GT:AD:DP:GQ:PL	1/1:0,71:71:99:3077,216,0
2L	2832513	.	T	A	3193.77	.	AC=2;AF=1.00;AN=2;DP=70;ExcessHet=3.0103;FS=0.000;MLEAC=2;MLEAF=1.00;MQ=43.63;QD=34.92;SOR=1.244	GT:AD:DP:GQ:PL	1/1:0,70:70:99:3222,217,0
2L	2832581	2L_2832581_SNP	G	A	1813.77	.	AC=2;AF=1.00;AN=2;DB;DP=65;ExcessHet=3.0103;FS=0.000;MLEAC=2;MLEAF=1.00;MQ=43.78;QD=27.90;SOR=1.000	GT:AD:DP:GQ:PL	1/1:0,65:65:99:1842,195,0
2L	2832679	2L_2832679_SNP	A	T	1655.77	.	AC=2;AF=1.00;AN=2;DB;DP=63;ExcessHet=3.0103;FS=0.000;MLEAC=2;MLEAF=1.00;MQ=44.00;QD=26.71;SOR=0.758	GT:AD:DP:GQ:PL	1/1:0,62:62:99:1684,185,0
2L	2833748	2L_2833748_SNP	C	A	1930.77	.	AC=2;AF=1.00;AN=2;BaseQRankSum=2.546;ClippingRankSum=0.000;DB;DP=71;ExcessHet=3.0103;FS=6.727;MLEAC=2;MLEAF=1.00;MQ=44.00;MQRankSum=0.000;QD=27.19;ReadPosRankSum=-0.766;SOR=0.468	GT:AD:DP:GQ:PL	1/1:2,69:71:99:1959,193,0
2L	2834204	2L_2834204_SNP	G	C	1614.77	.	AC=2;AF=1.00;AN=2;DB;DP=65;ExcessHet=3.0103;FS=0.000;MLEAC=2;MLEAF=1.00;MQ=43.97;QD=25.23;SOR=0.892	GT:AD:DP:GQ:PL	1/1:0,64:64:99:1643,189,0
2L	2834233	2L_2834233_SNP	A	C	1813.77	.	AC=2;AF=1.00;AN=2;DB;DP=68;ExcessHet=3.0103;FS=0.000;MLEAC=2;MLEAF=1.00;MQ=43.97;QD=26.67;SOR=1.098	GT:AD:DP:GQ:PL	1/1:0,68:68:99:1842,203,0
2L	2834400	2L_2834400_SNP	G	T	2110.77	.	AC=2;AF=1.00;AN=2;DB;DP=76;ExcessHet=3.0103;FS=0.000;MLEAC=2;MLEAF=1.00;MQ=43.97;QD=27.77;SOR=0.801	GT:AD:DP:GQ:PL	1/1:0,76:76:99:2139,228,0
2L	2834865	2L_2834865_SNP	C	A	2008.77	.	AC=2;AF=1.00;AN=2;DB;DP=72;ExcessHet=3.0103;FS=0.000;MLEAC=2;MLEAF=1.00;MQ=44.00;QD=27.90;SOR=1.483	GT:AD:DP:GQ:PL	1/1:0,72:72:99:2037,215,0
2L	2835222	2L_2835222_SNP	T	A	2099.77	.	AC=2;AF=1.00;AN=2;DB;DP=78;ExcessHet=3.0103;FS=0.000;MLEAC=2;MLEAF=1.00;MQ=43.97;QD=26.92;SOR=0.855	GT:AD:DP:GQ:PL	1/1:0,78:78:99:2128,233,0
2L	2835230	.	G	GT	2010.73	.	AC=2;AF=1.00;AN=2;DP=78;ExcessHet=3.0103;FS=0.000;MLEAC=2;MLEAF=1.00;MQ=43.97;QD=26.46;SOR=0.801	GT:AD:DP:GQ:PL	1/1:0,76:76:99:2048,228,0
2L	2835255	2L_2835255_SNP	C	A	2222.77	.	AC=2;AF=1.00;AN=2;DB;DP=78;ExcessHet=3.0103;FS=0.000;MLEAC=2;MLEAF=1.00;MQ=43.97;QD=28.50;SOR=1.040	GT:AD:DP:GQ:PL	1/1:0,78:78:99:2251,234,0
2L	2835280	.	A	G	3059.77	.	AC=2;AF=1.00;AN=2;DP=71;ExcessHet=3.0103;FS=0.000;MLEAC=2;MLEAF=1.00;MQ=43.97;QD=31.07;SOR=1.362	GT:AD:DP:GQ:PL	1/1:0,71:71:99:3088,214,0
2L	2835281	.	G	T	3059.77	.	AC=2;AF=1.00;AN=2;DP=70;ExcessHet=3.0103;FS=0.000;MLEAC=2;MLEAF=1.00;MQ=43.97;QD=31.86;SOR=1.329	GT:AD:DP:GQ:PL	1/1:0,70:70:99:3088,214,0
2L	2835375	2L_2835375_SNP	G	C	2030.77	.	AC=2;AF=1.00;AN=2;DB;DP=73;ExcessHet=3.0103;FS=0.000;MLEAC=2;MLEAF=1.00;MQ=43.97;QD=28.21;SOR=1.483	GT:AD:DP:GQ:PL	1/1:0,72:72:99:2059,215,0
2L	2835447	2L_2835447_SNP	C	T	2502.77	.	AC=2;AF=1.00;AN=2;DB;DP=89;ExcessHet=3.0103;FS=0.000;MLEAC=2;MLEAF=1.00;MQ=44.00;QD=28.44;SOR=0.997	GT:AD:DP:GQ:PL	1/1:0,88:88:99:2531,264,0
2L	2835504	2L_2835504_SNP	T	G	4162.77	.	AC=2;AF=1.00;AN=2;DB;DP=94;ExcessHet=3.0103;FS=0.000;MLEAC=2;MLEAF=1.00;MQ=43.96;QD=29.79;SOR=0.852	GT:AD:DP:GQ:PL	1/1:0,93:93:99:4191,286,0
2L	2835507	2L_2835507_SNP	G	A	4105.77	.	AC=2;AF=1.00;AN=2;DB;DP=92;ExcessHet=3.0103;FS=0.000;MLEAC=2;MLEAF=1.00;MQ=43.98;QD=27.48;SOR=0.906	GT:AD:DP:GQ:PL	1/1:0,91:91:99:4134,280,0
2L	2836229	2L_2836229_SNP	G	C	2119.77	.	AC=2;AF=1.00;AN=2;DB;DP=76;ExcessHet=3.0103;FS=0.000;MLEAC=2;MLEAF=1.00;MQ=44.00;QD=27.89;SOR=0.801	GT:AD:DP:GQ:PL	1/1:0,76:76:99:2148,228,0
2L	2836247	2L_2836247_SNP	T	A	1841.77	.	AC=2;AF=1.00;AN=2;BaseQRankSum=1.762;ClippingRankSum=0.000;DB;DP=69;ExcessHet=3.0103;FS=0.000;MLEAC=2;MLEAF=1.00;MQ=44.00;MQRankSum=0.000;QD=26.69;ReadPosRankSum=1.788;SOR=0.368	GT:AD:DP:GQ:PL	1/1:1,68:69:99:1870,184,0
2L	2836887	2L_2836887_SNP	C	T	1865.77	.	AC=2;AF=1.00;AN=2;DB;DP=65;ExcessHet=3.0103;FS=0.000;MLEAC=2;MLEAF=1.00;MQ=43.94;QD=28.70;SOR=0.723	GT:AD:DP:GQ:PL	1/1:0,65:65:99:1894,195,0
2L	2836963	2L_2836963_SNP	C	A	2678.77	.	AC=2;AF=1.00;AN=2;DB;DP=60;ExcessHet=3.0103;FS=0.000;MLEAC=2;MLEAF=1.00;MQ=44.00;QD=28.12;SOR=0.760	GT:AD:DP:GQ:PL	1/1:0,60:60:99:2707,184,0
2L	2836964	2L_2836964_SNP	A	G	2678.77	.	AC=2;AF=1.00;AN=2;DB;DP=61;ExcessHet=3.0103;FS=0.000;MLEAC=2;MLEAF=1.00;MQ=43.95;QD=30.95;SOR=0.725	GT:AD:DP:GQ:PL	1/1:0,61:61:99:2707,184,0
2L	2836985	2L_2836985_SNP	G	A	1545.77	.	AC=2;AF=1.00;AN=2;BaseQRankSum=1.775;ClippingRankSum=0.000;DB;DP=56;ExcessHet=3.0103;FS=0.000;MLEAC=2;MLEAF=1.00;MQ=43.95;MQRankSum=0.000;QD=27.60;ReadPosRankSum=-1.164;SOR=0.269	GT:AD:DP:GQ:PL	1/1:1,55:56:99:1574,158,0
2L	2837077	2L_2837077_SNP	C	A	1543.77	.	AC=2;AF=1.00;AN=2;DB;DP=54;ExcessHet=3.0103;FS=0.000;MLEAC=2;MLEAF=1.00;MQ=43.91;QD=28.59;SOR=0.846	GT:AD:DP:GQ:PL	1/1:0,54:54:99:1572,162,0
2L	2837091	2L_2837091_SNP	C	T	2652.77	.	AC=2;AF=1.00;AN=2;DB;DP=58;ExcessHet=3.0103;FS=0.000;MLEAC=2;MLEAF=1.00;MQ=43.92;QD=30.75;SOR=0.836	GT:AD:DP:GQ:PL	1/1:0,58:58:99:2681,181,0
2L	2837093	2L_2837093_SNP	C	T	2652.77	.	AC=2;AF=1.00;AN=2;DB;DP=60;ExcessHet=3.0103;FS=0.000;MLEAC=2;MLEAF=1.00;MQ=43.92;QD=24.32;SOR=0.831	GT:AD:DP:GQ:PL	1/1:0,60:60:99:2681,181,0
2L	2837327	2L_2837327_SNP	A	C	2309.77	.	AC=2;AF=1.00;AN=2;DB;DP=52;ExcessHet=3.0103;FS=0.000;MLEAC=2;MLEAF=1.00;MQ=43.92;QD=28.23;SOR=1.136	GT:AD:DP:GQ:PL	1/1:0,52:52:99:2338,160,0
2L	2837329	2L_2837329_SNP	C	A	2309.77	.	AC=2;AF=1.00;AN=2;DB;DP=53;ExcessHet=3.0103;FS=0.000;MLEAC=2;MLEAF=1.00;MQ=43.93;QD=35.74;SOR=1.077	GT:AD:DP:GQ:PL	1/1:0,53:53:99:2338,160,0
2L	2837357	2L_2837357_SNP	T	C	1454.77	.	AC=2;AF=1.00;AN=2;DB;DP=52;ExcessHet=3.0103;FS=0.000;MLEAC=2;MLEAF=1.00;MQ=44.00;QD=27.98;SOR=1.358	GT:AD:DP:GQ:PL	1/1:0,52:52:99:1483,156,0
2L	2837489	2L_2837489_SNP	G	A	1657.77	.	AC=2;AF=1.00;AN=2;DB;DP=59;ExcessHet=3.0103;FS=0.000;MLEAC=2;MLEAF=1.00;MQ=43.95;QD=28.10;SOR=1.217	GT:AD:DP:GQ:PL	1/1:0,59:59:99:1686,177,0
2L	2837540	2L_2837540_SNP	C	A	1505.77	.	AC=2;AF=1.00;AN=2;DB;DP=55;ExcessHet=3.0103;FS=0.000;MLEAC=2;MLEAF=1.00;MQ=43.95;QD=27.38;SOR=0.970	GT:AD:DP:GQ:PL	1/1:0,55:55:99:1534,165,0
2L	2837561	2L_2837561_SNP	G	A	1504.77	.	AC=2;AF=1.00;AN=2;DB;DP=52;ExcessHet=3.0103;FS=0.000;MLEAC=2;MLEAF=1.00;MQ=43.94;QD=28.94;SOR=1.036	GT:AD:DP:GQ:PL	1/1:0,52:52:99:1533,156,0
2L	2837582	2L_2837582_SNP	G	A	1205.77	.	AC=2;AF=1.00;AN=2;DB;DP=42;ExcessHet=3.0103;FS=0.000;MLEAC=2;MLEAF=1.00;MQ=43.93;QD=28.71;SOR=1.005	GT:AD:DP:GQ:PL	1/1:0,42:42:99:1234,126,0
2L	2837616	2L_2837616_SNP	C	T	1130.77	.	AC=2;AF=1.00;AN=2;DB;DP=40;ExcessHet=3.0103;FS=0.000;MLEAC=2;MLEAF=1.00;MQ=44.00;QD=28.27;SOR=1.022	GT:AD:DP:GQ:PL	1/1:0,40:40:99:1159,120,0
2L	2837770	2L_2837770_SNP	G	A	2165.77	.	AC=2;AF=1.00;AN=2;DB;DP=49;ExcessHet=3.0103;FS=0.000;MLEAC=2;MLEAF=1.00;MQ=44.00;QD=33.18;SOR=0.733	GT:AD:DP:GQ:PL	1/1:0,49:49:99:2194,150,0
2L	2837777	2L_2837777_SNP	C	G	2054.77	.	AC=2;AF=1.00;AN=2;DB;DP=47;ExcessHet=3.0103;FS=0.000;MLEAC=2;MLEAF=1.00;MQ=44.00;QD=29.81;SOR=0.823	GT:AD:DP:GQ:PL	1/1:0,47:47:99:2083,141,0
2L	2839423	2L_2839423_SNP	G	C	1746.77	.	AC=2;AF=1.00;AN=2;DB;DP=67;ExcessHet=3.0103;FS=0.000;MLEAC=2;MLEAF=1.00;MQ=43.97;QD=26.47;SOR=0.754	GT:AD:DP:GQ:PL	1/1:0,66:66:99:1775,196,0
2L	2839473	2L_2839473_SNP	C	T	2091.77	.	AC=2;AF=1.00;AN=2;DB;DP=78;ExcessHet=3.0103;FS=0.000;MLEAC=2;MLEAF=1.00;MQ=43.97;QD=26.82;SOR=1.179	GT:AD:DP:GQ:PL	1/1:0,78:78:99:2120,233,0
2L	2839581	2L_2839581_SNP	A	C	3657.77	.	AC=2;AF=1.00;AN=2;DB;DP=83;ExcessHet=3.0103;FS=0.000;MLEAC=2;MLEAF=1.00;MQ=44.00;QD=31.53;SOR=0.818	GT:AD:DP:GQ:PL	1/1:0,83:83:99:3686,250,0
2L	2839585	2L_2839585_SNP	G	A	3657.77	.	AC=2;AF=1.00;AN=2;DB;DP=81;ExcessHet=3.0103;FS=0.000;MLEAC=2;MLEAF=1.00;MQ=44.00;QD=24.97;SOR=0.876	GT:AD:DP:GQ:PL	1/1:0,81:81:99:3686,250,0
2L	2840244	.	C	G	1832.77	.	AC=2;AF=1.00;AN=2;DP=65;ExcessHet=3.0103;FS=0.000;MLEAC=2;MLEAF=1.00;MQ=44.00;QD=28.20;SOR=1.875	GT:AD:DP:GQ:PL	1/1:0,65:65:99:1861,195,0
2L	2841011	2L_2841011_SNP	G	C	1746.77	.	AC=2;AF=1.00;AN=2;DB;DP=63;ExcessHet=3.0103;FS=0.000;MLEAC=2;MLEAF=1.00;MQ=43.95;QD=28.17;SOR=1.143	GT:AD:DP:GQ:PL	1/1:0,62:62:99:1775,186,0
2L	2841038	2L_2841038_SNP	A	G	1569.77	.	AC=2;AF=1.00;AN=2;DB;DP=58;ExcessHet=3.0103;FS=0.000;MLEAC=2;MLEAF=1.00;MQ=43.95;QD=27.54;SOR=1.047	GT:AD:DP:GQ:PL	1/1:0,57:57:99:1598,171,0
2L	2841172	2L_2841172_SNP	G	C	1621.77	.	AC=2;AF=1.00;AN=2;DB;DP=38;ExcessHet=3.0103;FS=0.000;MLEAC=2;MLEAF=1.00;MQ=43.95;QD=29.15;SOR=0.914	GT:AD:DP:GQ:PL	1/1:0,38:38:99:1650,114,0
2L	2841197	2L_2841197_SNP	G	A	1906.77	.	AC=2;AF=1.00;AN=2;DB;DP=43;ExcessHet=3.0103;FS=0.000;MLEAC=2;MLEAF=1.00;MQ=43.76;QD=24.63;SOR=0.941	GT:AD:DP:GQ:PL	1/1:0,43:43:99:1935,129,0
2L	2841213	2L_2841213_SNP	C	A	1823.77	.	AC=2;AF=1.00;AN=2;DB;DP=43;ExcessHet=3.0103;FS=0.000;MLEAC=2;MLEAF=1.00;MQ=43.51;QD=29.51;SOR=0.941	GT:AD:DP:GQ:PL	1/1:0,43:43:99:1852,129,0
2L	2841444	2L_2841444_SNP	T	C	1274.77	.	AC=2;AF=1.00;AN=2;BaseQRankSum=1.803;ClippingRankSum=0.000;DB;DP=47;ExcessHet=3.0103;FS=0.000;MLEAC=2;MLEAF=1.00;MQ=43.23;MQRankSum=1.935;QD=27.12;ReadPosRankSum=-0.464;SOR=0.459	GT:AD:DP:GQ:PL	1/1:1,46:47:99:1303,118,0
2L	2841464	2L_2841464_SNP	C	T	1327.77	.	AC=2;AF=1.00;AN=2;BaseQRankSum=0.421;ClippingRankSum=0.000;DB;DP=49;ExcessHet=3.0103;FS=0.000;MLEAC=2;MLEAF=1.00;MQ=43.16;MQRankSum=1.810;QD=27.10;ReadPosRankSum=1.495;SOR=0.390	GT:AD:DP:GQ:PL	1/1:1,48:49:99:1356,118,0
2L	2841491	2L_2841491_SNP	G	C	1193.77	.	AC=2;AF=1.00;AN=2;BaseQRankSum=-0.722;ClippingRankSum=0.000;DB;DP=45;ExcessHet=3.0103;FS=3.522;MLEAC=2;MLEAF=1.00;MQ=43.10;MQRankSum=1.749;QD=26.53;ReadPosRankSum=1.407;SOR=0.663	GT:AD:DP:GQ:PL	1/1:1,44:45:99:1222,106,0
2L	2841515	2L_2841515_SNP	T	A	1259.77	.	AC=2;AF=1.00;AN=2;BaseQRankSum=1.130;ClippingRankSum=0.000;DB;DP=47;ExcessHet=3.0103;FS=3.499;MLEAC=2;MLEAF=1.00;MQ=43.23;MQRankSum=1.935;QD=26.80;ReadPosRankSum=-0.446;SOR=0.643	GT:AD:DP:GQ:PL	1/1:1,46:47:99:1288,113,0
2L	2841814	2L_2841814_SNP	T	C	1678.77	.	AC=2;AF=1.00;AN=2;DB;DP=62;ExcessHet=3.0103;FS=0.000;MLEAC=2;MLEAF=1.00;MQ=43.89;QD=27.52;SOR=0.725	GT:AD:DP:GQ:PL	1/1:0,61:61:99:1707,183,0
2L	2842302	2L_2842302_SNP	G	T	2225.77	.	AC=2;AF=1.00;AN=2;DB;DP=81;ExcessHet=3.0103;FS=0.000;MLEAC=2;MLEAF=1.00;MQ=44.00;QD=27.82;SOR=0.693	GT:AD:DP:GQ:PL	1/1:0,80:80:99:2254,239,0
2L	2842934	2L_2842934_SNP	G	A	2422.77	.	AC=2;AF=1.00;AN=2;DB;DP=56;ExcessHet=3.0103;FS=0.000;MLEAC=2;MLEAF=1.00;MQ=44.00;QD=24.01;SOR=0.841	GT:AD:DP:GQ:PL	1/1:0,56:56:99:2451,169,0
2L	2842937	2L_2842937_SNP	A	G	2422.77	.	AC=2;AF=1.00;AN=2;DB;DP=56;ExcessHet=3.0103;FS=0.000;MLEAC=2;MLEAF=1.00;MQ=44.00;QD=32.88;SOR=0.841	GT:AD:DP:GQ:PL	1/1:0,56:56:99:2451,169,0
2L	2843099	2L_2843099_SNP	A	C	1775.77	.	AC=2;AF=1.00;AN=2;DB;DP=64;ExcessHet=3.0103;FS=0.000;MLEAC=2;MLEAF=1.00;MQ=43.89;QD=27.75;SOR=1.214	GT:AD:DP:GQ:PL	1/1:0,64:64:99:1804,192,0
2L	2843132	2L_2843132_SNP	T	A	1668.77	.	AC=2;AF=1.00;AN=2;DB;DP=63;ExcessHet=3.0103;FS=0.000;MLEAC=2;MLEAF=1.00;MQ=44.00;QD=26.49;SOR=1.366	GT:AD:DP:GQ:PL	1/1:0,63:63:99:1697,187,0
2L	2843237	2L_2843237_SNP	A	G	1512.77	.	AC=2;AF=1.00;AN=2;DB;DP=56;ExcessHet=3.0103;FS=0.000;MLEAC=2;MLEAF=1.00;MQ=43.97;QD=27.50;SOR=0.970	GT:AD:DP:GQ:PL	1/1:0,55:55:99:1541,165,0
2L	2843718	2L_2843718_SNP	T	A	2542.77	.	AC=2;AF=1.00;AN=2;DB;DP=57;ExcessHet=3.0103;FS=0.000;MLEAC=2;MLEAF=1.00;MQ=43.97;QD=27.83;SOR=1.140	GT:AD:DP:GQ:PL	1/1:0,57:57:99:2571,178,0
2L	2843721	.	T	TATACA	2714.73	.	AC=2;AF=1.00;AN=2;DP=60;ExcessHet=3.0103;FS=0.000;MLEAC=2;MLEAF=1.00;MQ=43.93;QD=30.42;SOR=1.160	GT:AD:DP:GQ:PL	1/1:0,60:60:99:2752,190,0
2L	2843758	2L_2843758_SNP	A	C	1601.77	.	AC=2;AF=1.00;AN=2;DB;DP=58;ExcessHet=3.0103;FS=0.000;MLEAC=2;MLEAF=1.00;MQ=43.93;QD=27.62;SOR=0.836	GT:AD:DP:GQ:PL	1/1:0,58:58:99:1630,174,0
2L	2843923	2L_2843923_SNP	G	A	1665.77	.	AC=2;AF=1.00;AN=2;DB;DP=59;ExcessHet=3.0103;FS=0.000;MLEAC=2;MLEAF=1.00;MQ=44.00;QD=28.23;SOR=0.726	GT:AD:DP:GQ:PL	1/1:0,59:59:99:1694,177,0
2L	2843959	2L_2843959_SNP	G	A	1720.77	.	AC=2;AF=1.00;AN=2;DB;DP=63;ExcessHet=3.0103;FS=0.000;MLEAC=2;MLEAF=1.00;MQ=44.00;QD=27.75;SOR=0.758	GT:AD:DP:GQ:PL	1/1:0,62:62:99:1749,186,0
2L	2843989	2L_2843989_SNP	T	C	1451.77	.	AC=2;AF=1.00;AN=2;DB;DP=52;ExcessHet=3.0103;FS=0.000;MLEAC=2;MLEAF=1.00;MQ=44.00;QD=27.92;SOR=0.693	GT:AD:DP:GQ:PL	1/1:0,52:52:99:1480,156,0
2L	2844152	2L_2844152_SNP	C	T	2769.77	.	AC=2;AF=1.00;AN=2;DB;DP=65;ExcessHet=3.0103;FS=0.000;MLEAC=2;MLEAF=1.00;MQ=43.97;QD=30.22;SOR=0.723	GT:AD:DP:GQ:PL	1/1:0,65:65:99:2798,198,0
2L	2844172	2L_2844172_SNP	G	T	3242.77	.	AC=2;AF=1.00;AN=2;DB;DP=71;ExcessHet=3.0103;FS=0.000;MLEAC=2;MLEAF=1.00;MQ=43.94;QD=32.04;SOR=0.779	GT:AD:DP:GQ:PL	1/1:0,71:71:99:3271,223,0
2L	2844179	2L_2844179_SNP	C	T	3200.77	.	AC=2;AF=1.00;AN=2;DB;DP=72;ExcessHet=3.0103;FS=0.000;MLEAC=2;MLEAF=1.00;MQ=43.95;QD=29.12;SOR=0.749	GT:AD:DP:GQ:PL	1/1:0,72:72:99:3229,220,0
2L	2844220	2L_2844220_SNP	T	A	1783.77	.	AC=2;AF=1.00;AN=2;DB;DP=63;ExcessHet=3.0103;FS=0.000;MLEAC=2;MLEAF=1.00;MQ=43.94;QD=28.31;SOR=1.270	GT:AD:DP:GQ:PL	1/1:0,63:63:99:1812,189,0
2L	2844273	2L_2844273_SNP	G	C	2709.77	.	AC=2;AF=1.00;AN=2;DB;DP=61;ExcessHet=3.0103;FS=0.000;MLEAC=2;MLEAF=1.00;MQ=43.97;QD=30.99;SOR=1.107	GT:AD:DP:GQ:PL	1/1:0,61:61:99:2738,184,0
2L	2844283	2L_2844283_SNP	T	C	2734.77	.	AC=2;AF=1.00;AN=2;DB;DP=62;ExcessHet=3.0103;FS=0.000;MLEAC=2;MLEAF=1.00;MQ=43.97;QD=28.91;SOR=1.143	GT:AD:DP:GQ:PL	1/1:0,62:62:99:2763,187,0
2L	2844321	2L_2844321_SNP	T	C	2368.77	.	AC=2;AF=1.00;AN=2;DB;DP=57;ExcessHet=3.0103;FS=0.000;MLEAC=2;MLEAF=1.00;MQ=44.00;QD=31.55;SOR=1.047	GT:AD:DP:GQ:PL	1/1:0,57:57:99:2397,172,0
2L	2844340	2L_2844340_SNP	G	A	2176.77	.	AC=2;AF=1.00;AN=2;DB;DP=50;ExcessHet=3.0103;FS=0.000;MLEAC=2;MLEAF=1.00;MQ=44.00;QD=34.77;SOR=0.952	GT:AD:DP:GQ:PL	1/1:0,50:50:99:2205,153,0
2L	2844549	2L_2844549_SNP	C	A	1787.77	.	AC=2;AF=1.00;AN=2;BaseQRankSum=-1.744;ClippingRankSum=0.000;DB;DP=68;ExcessHet=3.0103;FS=0.000;MLEAC=2;MLEAF=1.00;MQ=43.97;MQRankSum=0.000;QD=27.09;ReadPosRankSum=2.423;SOR=0.291	GT:AD:DP:GQ:PL	1/1:1,65:66:99:1816,158,0
2L	2844576	2L_2844576_SNP	G	T	1810.77	.	AC=2;AF=1.00;AN=2;BaseQRankSum=-1.066;ClippingRankSum=0.000;DB;DP=71;ExcessHet=3.0103;FS=3.203;MLEAC=2;MLEAF=1.00;MQ=43.97;MQRankSum=0.000;QD=26.24;ReadPosRankSum=-0.638;SOR=0.410	GT:AD:DP:GQ:PL	1/1:1,68:69:99:1839,178,0
2L	2844688	2L_2844688_SNP	T	C	1585.77	.	AC=2;AF=1.00;AN=2;BaseQRankSum=-1.591;ClippingRankSum=0.000;DB;DP=60;ExcessHet=3.0103;FS=4.357;MLEAC=2;MLEAF=1.00;MQ=44.00;MQRankSum=0.000;QD=26.43;ReadPosRankSum=1.763;SOR=1.222	GT:AD:DP:GQ:PL	1/1:1,59:60:99:1614,150,0
2L	2844902	.	T	C	1395.77	.	AC=2;AF=1.00;AN=2;DP=51;ExcessHet=3.0103;FS=0.000;MLEAC=2;MLEAF=1.00;MQ=43.71;QD=27.92;SOR=0.952	GT:AD:DP:GQ:PL	1/1:0,50:50:99:1424,149,0
2L	2845184	2L_2845184_SNP	G	A	764.77	.	AC=2;AF=1.00;AN=2;BaseQRankSum=1.537;ClippingRankSum=0.000;DB;DP=30;ExcessHet=3.0103;FS=3.310;MLEAC=2;MLEAF=1.00;MQ=44.00;MQRankSum=0.000;QD=25.49;ReadPosRankSum=1.639;SOR=0.545	GT:AD:DP:GQ:PL	1/1:1,29:30:63:793,63,0
2L	2845685	2L_2845685_SNP	T	G	1604.77	.	AC=2;AF=1.00;AN=2;DB;DP=58;ExcessHet=3.0103;FS=0.000;MLEAC=2;MLEAF=1.00;MQ=44.00;QD=27.67;SOR=0.693	GT:AD:DP:GQ:PL	1/1:0,58:58:99:1633,173,0
2L	2847767	2L_2847767_SNP	A	C	1200.77	.	AC=2;AF=1.00;AN=2;DB;DP=43;ExcessHet=3.0103;FS=0.000;MLEAC=2;MLEAF=1.00;MQ=44.00;QD=27.92;SOR=0.836	GT:AD:DP:GQ:PL	1/1:0,43:43:99:1229,129,0
2L	2847808	2L_2847808_SNP	G	A	1183.77	.	AC=2;AF=1.00;AN=2;DB;DP=42;ExcessHet=3.0103;FS=0.000;MLEAC=2;MLEAF=1.00;MQ=44.00;QD=28.18;SOR=0.788	GT:AD:DP:GQ:PL	1/1:0,42:42:99:1212,126,0
2L	2847853	2L_2847853_SNP	T	G	1070.77	.	AC=2;AF=1.00;AN=2;DB;DP=40;ExcessHet=3.0103;FS=0.000;MLEAC=2;MLEAF=1.00;MQ=44.00;QD=26.77;SOR=0.693	GT:AD:DP:GQ:PL	1/1:0,40:40:99:1099,119,0
2L	2847940	2L_2847940_SNP	G	A	2517.77	.	AC=2;AF=1.00;AN=2;DB;DP=60;ExcessHet=3.0103;FS=0.000;MLEAC=2;MLEAF=1.00;MQ=43.97;QD=33.27;SOR=1.179	GT:AD:DP:GQ:PL	1/1:0,58:58:99:2546,175,0
2L	2847950	2L_2847950_SNP	C	T	2566.77	.	AC=2;AF=1.00;AN=2;DB;DP=61;ExcessHet=3.0103;FS=0.000;MLEAC=2;MLEAF=1.00;MQ=43.97;QD=32.27;SOR=1.071	GT:AD:DP:GQ:PL	1/1:0,60:60:99:2595,181,0
2L	2848064	2L_2848064_SNP	C	T	1533.77	.	AC=2;AF=1.00;AN=2;DB;DP=56;ExcessHet=3.0103;FS=0.000;MLEAC=2;MLEAF=1.00;MQ=43.93;QD=27.39;SOR=1.199	GT:AD:DP:GQ:PL	1/1:0,56:56:99:1562,168,0
2L	2848075	2L_2848075_SNP	C	T	1653.77	.	AC=2;AF=1.00;AN=2;DB;DP=59;ExcessHet=3.0103;FS=0.000;MLEAC=2;MLEAF=1.00;MQ=43.93;QD=28.03;SOR=1.421	GT:AD:DP:GQ:PL	1/1:0,59:59:99:1682,177,0
2L	2848099	2L_2848099_SNP	A	G	1444.77	.	AC=2;AF=1.00;AN=2;DB;DP=53;ExcessHet=3.0103;FS=0.000;MLEAC=2;MLEAF=1.00;MQ=43.96;QD=27.26;SOR=1.938	GT:AD:DP:GQ:PL	1/1:0,53:53:99:1473,158,0
2L	2848117	2L_2848117_SNP	G	A	1393.77	.	AC=2;AF=1.00;AN=2;DB;DP=49;ExcessHet=3.0103;FS=0.000;MLEAC=2;MLEAF=1.00;MQ=43.96;QD=28.44;SOR=1.911	GT:AD:DP:GQ:PL	1/1:0,49:49:99:1422,147,0
2L	2848139	2L_2848139_SNP	A	C	1509.77	.	AC=2;AF=1.00;AN=2;DB;DP=55;ExcessHet=3.0103;FS=0.000;MLEAC=2;MLEAF=1.00;MQ=44.00;QD=27.45;SOR=1.609	GT:AD:DP:GQ:PL	1/1:0,55:55:99:1538,164,0
2L	2848258	2L_2848258_SNP	A	G	2107.77	.	AC=2;AF=1.00;AN=2;DB;DP=76;ExcessHet=3.0103;FS=0.000;MLEAC=2;MLEAF=1.00;MQ=43.90;QD=27.73;SOR=1.051	GT:AD:DP:GQ:PL	1/1:0,76:76:99:2136,228,0
2L	2848299	2L_2848299_SNP	G	A	2238.77	.	AC=2;AF=1.00;AN=2;DB;DP=79;ExcessHet=3.0103;FS=0.000;MLEAC=2;MLEAF=1.00;MQ=43.90;QD=28.34;SOR=1.003	GT:AD:DP:GQ:PL	1/1:0,79:79:99:2267,237,0
2L	2848336	2L_2848336_SNP	T	C	1766.77	.	AC=2;AF=1.00;AN=2;DB;DP=70;ExcessHet=3.0103;FS=0.000;MLEAC=2;MLEAF=1.00;MQ=43.89;QD=25.24;SOR=0.811	GT:AD:DP:GQ:PL	1/1:0,70:70:99:1795,207,0
2L	2848381	2L_2848381_SNP	G	C	3001.77	.	AC=2;AF=1.00;AN=2;DB;DP=70;ExcessHet=3.0103;FS=0.000;MLEAC=2;MLEAF=1.00;MQ=43.89;QD=26.39;SOR=0.941	GT:AD:DP:GQ:PL	1/1:0,70:70:99:3030,211,0
2L	2848387	2L_2848387_SNP	C	G	2903.77	.	AC=2;AF=1.00;AN=2;DB;DP=64;ExcessHet=3.0103;FS=0.000;MLEAC=2;MLEAF=1.00;MQ=43.94;QD=34.30;SOR=0.693	GT:AD:DP:GQ:PL	1/1:0,64:64:99:2932,199,0
2L	2848393	2L_2848393_SNP	A	C	2886.77	.	AC=2;AF=1.00;AN=2;DB;DP=65;ExcessHet=3.0103;FS=0.000;MLEAC=2;MLEAF=1.00;MQ=43.94;QD=29.82;SOR=0.787	GT:AD:DP:GQ:PL	1/1:0,65:65:99:2915,199,0
2L	2848457	2L_2848457_SNP	G	A	2059.77	.	AC=2;AF=1.00;AN=2;DB;DP=72;ExcessHet=3.0103;FS=0.000;MLEAC=2;MLEAF=1.00;MQ=43.89;QD=28.61;SOR=1.002	GT:AD:DP:GQ:PL	1/1:0,72:72:99:2088,216,0
2L	2848476	2L_2848476_SNP	T	G	3301.77	.	AC=2;AF=1.00;AN=2;DB;DP=73;ExcessHet=3.0103;FS=0.000;MLEAC=2;MLEAF=1.00;MQ=43.87;QD=30.96;SOR=0.963	GT:AD:DP:GQ:PL	1/1:0,73:73:99:3330,223,0
2L	2848478	2L_2848478_SNP	T	G	3301.77	.	AC=2;AF=1.00;AN=2;DB;DP=74;ExcessHet=3.0103;FS=0.000;MLEAC=2;MLEAF=1.00;MQ=43.87;QD=33.03;SOR=0.992	GT:AD:DP:GQ:PL	1/1:0,74:74:99:3330,223,0
2L	2848480	2L_2848480_SNP	A	C	3301.77	.	AC=2;AF=1.00;AN=2;DB;DP=73;ExcessHet=3.0103;FS=0.000;MLEAC=2;MLEAF=1.00;MQ=43.87;QD=27.03;SOR=0.963	GT:AD:DP:GQ:PL	1/1:0,73:73:99:3330,223,0
2L	2848509	2L_2848509_SNP	T	C	2403.77	.	AC=2;AF=1.00;AN=2;DB;DP=88;ExcessHet=3.0103;FS=0.000;MLEAC=2;MLEAF=1.00;MQ=43.89;QD=27.32;SOR=0.786	GT:AD:DP:GQ:PL	1/1:0,88:88:99:2432,264,0
2L	2848536	2L_2848536_SNP	C	T	2423.77	.	AC=2;AF=1.00;AN=2;DB;DP=87;ExcessHet=3.0103;FS=0.000;MLEAC=2;MLEAF=1.00;MQ=43.85;QD=27.86;SOR=0.716	GT:AD:DP:GQ:PL	1/1:0,87:87:99:2452,261,0
2L	2848548	2L_2848548_SNP	A	T	3850.77	.	AC=2;AF=1.00;AN=2;DB;DP=88;ExcessHet=3.0103;FS=0.000;MLEAC=2;MLEAF=1.00;MQ=43.86;QD=25.35;SOR=0.887	GT:AD:DP:GQ:PL	1/1:0,88:88:99:3879,268,0
2L	2848558	2L_2848558_SNP	T	C	3727.77	.	AC=2;AF=1.00;AN=2;DB;DP=84;ExcessHet=3.0103;FS=0.000;MLEAC=2;MLEAF=1.00;MQ=43.85;QD=32.53;SOR=0.791	GT:AD:DP:GQ:PL	1/1:0,84:84:99:3756,256,0
2L	2848833	2L_2848833_SNP	A	C	2181.77	.	AC=2;AF=1.00;AN=2;DB;DP=77;ExcessHet=3.0103;FS=0.000;MLEAC=2;MLEAF=1.00;MQ=43.97;QD=28.33;SOR=0.887	GT:AD:DP:GQ:PL	1/1:0,77:77:99:2210,231,0
2L	2850272	2L_2850272_SNP	T	C	1530.77	.	AC=2;AF=1.00;AN=2;DB;DP=36;ExcessHet=3.0103;FS=0.000;MLEAC=2;MLEAF=1.00;MQ=44.00;QD=31.53;SOR=0.749	GT:AD:DP:GQ:PL	1/1:0,35:35:99:1559,105,0
2L	2850281	2L_2850281_SNP	C	T	1661.77	.	AC=2;AF=1.00;AN=2;DB;DP=39;ExcessHet=3.0103;FS=0.000;MLEAC=2;MLEAF=1.00;MQ=44.00;QD=26.92;SOR=0.914	GT:AD:DP:GQ:PL	1/1:0,38:38:99:1690,117,0
2L	2850677	2L_2850677_SNP	A	T	2819.77	.	AC=2;AF=1.00;AN=2;DB;DP=65;ExcessHet=3.0103;FS=0.000;MLEAC=2;MLEAF=1.00;MQ=43.76;QD=31.99;SOR=0.925	GT:AD:DP:GQ:PL	1/1:0,65:65:99:2848,196,0
2L	2850682	2L_2850682_SNP	A	T	2767.77	.	AC=2;AF=1.00;AN=2;DB;DP=62;ExcessHet=3.0103;FS=0.000;MLEAC=2;MLEAF=1.00;MQ=43.70;QD=33.85;SOR=0.826	GT:AD:DP:GQ:PL	1/1:0,62:62:99:2796,190,0
2L	2850709	2L_2850709_SNP	G	A	1701.77	.	AC=2;AF=1.00;AN=2;DB;DP=63;ExcessHet=3.0103;FS=0.000;MLEAC=2;MLEAF=1.00;MQ=43.63;QD=27.01;SOR=0.790	GT:AD:DP:GQ:PL	1/1:0,63:63:99:1730,188,0
2L	2850723	2L_2850723_SNP	A	T	1682.77	.	AC=2;AF=1.00;AN=2;DB;DP=62;ExcessHet=3.0103;FS=0.000;MLEAC=2;MLEAF=1.00;MQ=43.55;QD=27.14;SOR=0.976	GT:AD:DP:GQ:PL	1/1:0,62:62:99:1711,185,0
2L	2850743	.	A	T	3103.77	.	AC=2;AF=1.00;AN=2;DP=70;ExcessHet=3.0103;FS=0.000;MLEAC=2;MLEAF=1.00;MQ=43.09;QD=30.22;SOR=0.811	GT:AD:DP:GQ:PL	1/1:0,70:70:99:3132,217,0
2L	2850752	2L_2850752_SNP	G	A	3060.77	.	AC=2;AF=1.00;AN=2;DB;DP=69;ExcessHet=3.0103;FS=0.000;MLEAC=2;MLEAF=1.00;MQ=42.95;QD=32.95;SOR=0.781	GT:AD:DP:GQ:PL	1/1:0,69:69:99:3089,208,0
2L	2850757	2L_2850757_SNP	T	G	3044.77	.	AC=2;AF=1.00;AN=2;DB;DP=69;ExcessHet=3.0103;FS=0.000;MLEAC=2;MLEAF=1.00;MQ=42.73;QD=27.99;SOR=0.781	GT:AD:DP:GQ:PL	1/1:0,69:69:99:3073,208,0
2L	2850769	2L_2850769_SNP	T	C	1982.77	.	AC=2;AF=1.00;AN=2;DB;DP=73;ExcessHet=3.0103;FS=0.000;MLEAC=2;MLEAF=1.00;MQ=42.77;QD=27.16;SOR=0.898	GT:AD:DP:GQ:PL	1/1:0,73:73:99:2011,219,0
2L	2850786	2L_2850786_SNP	A	G	2041.77	.	AC=2;AF=1.00;AN=2;DB;DP=74;ExcessHet=3.0103;FS=0.000;MLEAC=2;MLEAF=1.00;MQ=42.50;QD=27.97;SOR=0.898	GT:AD:DP:GQ:PL	1/1:0,73:73:99:2070,219,0
2L	2850803	2L_2850803_SNP	A	G	3049.77	.	AC=2;AF=1.00;AN=2;DB;DP=68;ExcessHet=3.0103;FS=0.000;MLEAC=2;MLEAF=1.00;MQ=42.45;QD=30.26;SOR=0.949	GT:AD:DP:GQ:PL	1/1:0,68:68:99:3078,211,0
2L	2850804	2L_2850804_SNP	G	C	3049.77	.	AC=2;AF=1.00;AN=2;DB;DP=70;ExcessHet=3.0103;FS=0.000;MLEAC=2;MLEAF=1.00;MQ=42.28;QD=31.77;SOR=0.941	GT:AD:DP:GQ:PL	1/1:0,70:70:99:3078,211,0
2L	2850881	2L_2850881_SNP	A	T	2206.77	.	AC=2;AF=1.00;AN=2;BaseQRankSum=1.297;ClippingRankSum=0.000;DB;DP=82;ExcessHet=3.0103;FS=3.227;MLEAC=2;MLEAF=1.00;MQ=41.62;MQRankSum=1.001;QD=26.91;ReadPosRankSum=-0.569;SOR=0.421	GT:AD:DP:GQ:PL	1/1:1,81:82:99:2235,219,0
2L	2850946	2L_2850946_SNP	A	C	2113.77	.	AC=2;AF=1.00;AN=2;DB;DP=79;ExcessHet=3.0103;FS=0.000;MLEAC=2;MLEAF=1.00;MQ=42.28;QD=27.10;SOR=1.329	GT:AD:DP:GQ:PL	1/1:0,78:78:99:2142,233,0
2L	2851448	2L_2851448_SNP	G	T	1353.77	.	AC=2;AF=1.00;AN=2;BaseQRankSum=1.736;ClippingRankSum=0.000;DB;DP=51;ExcessHet=3.0103;FS=0.000;MLEAC=2;MLEAF=1.00;MQ=43.76;MQRankSum=-0.168;QD=27.08;ReadPosRankSum=0.278;SOR=0.275	GT:AD:DP:GQ:PL	1/1:1,49:50:99:1382,124,0
2L	2851530	.	C	CAT	1295.73	.	AC=2;AF=1.00;AN=2;BaseQRankSum=-0.051;ClippingRankSum=0.000;DP=57;ExcessHet=3.0103;FS=0.000;MLEAC=1;MLEAF=0.500;MQ=43.53;MQRankSum=-0.600;QD=25.41;ReadPosRankSum=1.359;SOR=0.674	GT:AD:DP:GQ:PL	1/1:3,48:51:63:1297,63,0
2L	2851827	2L_2851827_SNP	T	A	2173.77	.	AC=2;AF=1.00;AN=2;DB;DP=78;ExcessHet=3.0103;FS=0.000;MLEAC=2;MLEAF=1.00;MQ=44.00;QD=27.87;SOR=1.040	GT:AD:DP:GQ:PL	1/1:0,78:78:99:2202,233,0
2L	2852345	2L_2852345_SNP	G	A	1374.77	.	AC=2;AF=1.00;AN=2;DB;DP=52;ExcessHet=3.0103;FS=0.000;MLEAC=2;MLEAF=1.00;MQ=43.17;QD=26.44;SOR=1.244	GT:AD:DP:GQ:PL	1/1:0,52:52:99:1403,154,0
2L	2852472	2L_2852472_SNP	G	A	1773.77	.	AC=2;AF=1.00;AN=2;DB;DP=65;ExcessHet=3.0103;FS=0.000;MLEAC=2;MLEAF=1.00;MQ=43.17;QD=27.29;SOR=0.854	GT:AD:DP:GQ:PL	1/1:0,65:65:99:1802,195,0
2L	2852475	.	T	TA	1358.73	.	AC=2;AF=1.00;AN=2;BaseQRankSum=0.379;ClippingRankSum=0.000;DP=65;ExcessHet=3.0103;FS=0.000;MLEAC=2;MLEAF=1.00;MQ=43.17;MQRankSum=-0.576;QD=20.90;ReadPosRankSum=-0.213;SOR=0.277	GT:AD:DP:GQ:PL	1/1:1,64:65:99:1396,174,0
2L	2852588	2L_2852588_SNP	G	A	1832.77	.	AC=2;AF=1.00;AN=2;DB;DP=69;ExcessHet=3.0103;FS=0.000;MLEAC=2;MLEAF=1.00;MQ=42.42;QD=26.56;SOR=0.910	GT:AD:DP:GQ:PL	1/1:0,69:69:99:1861,205,0
2L	2852632	2L_2852632_SNP	T	A	2737.77	.	AC=2;AF=1.00;AN=2;DB;DP=61;ExcessHet=3.0103;FS=0.000;MLEAC=2;MLEAF=1.00;MQ=41.56;QD=27.45;SOR=1.022	GT:AD:DP:GQ:PL	1/1:0,61:61:99:2766,187,0
2L	2852635	2L_2852635_DEL	ATTTG	A	2773.73	.	AC=2;AF=1.00;AN=2;DB;DP=61;ExcessHet=3.0103;FS=0.000;MLEAC=2;MLEAF=1.00;MQ=41.53;QD=26.66;SOR=1.107	GT:AD:DP:GQ:PL	1/1:0,61:61:99:2811,190,0
2L	2852645	2L_2852645_SNP	T	G	2851.77	.	AC=2;AF=1.00;AN=2;DB;DP=63;ExcessHet=3.0103;FS=0.000;MLEAC=2;MLEAF=1.00;MQ=41.51;QD=27.79;SOR=1.010	GT:AD:DP:GQ:PL	1/1:0,63:63:99:2880,193,0
2L	2852647	2L_2852647_SNP	T	C	2881.77	.	AC=2;AF=1.00;AN=2;DB;DP=64;ExcessHet=3.0103;FS=0.000;MLEAC=2;MLEAF=1.00;MQ=41.52;QD=31.93;SOR=0.966	GT:AD:DP:GQ:PL	1/1:0,64:64:99:2910,196,0
2L	2852653	2L_2852653_SNP	G	A	2865.77	.	AC=2;AF=1.00;AN=2;DB;DP=65;ExcessHet=3.0103;FS=0.000;MLEAC=2;MLEAF=1.00;MQ=41.53;QD=30.53;SOR=0.854	GT:AD:DP:GQ:PL	1/1:0,65:65:99:2894,196,0
2L	2852669	.	A	AATTTCCCAAGTTGCGCCCATGACC	3280.73	.	AC=2;AF=1.00;AN=2;DP=62;ExcessHet=3.0103;FS=0.000;MLEAC=2;MLEAF=1.00;MQ=41.29;QD=27.45;SOR=1.107	GT:AD:DP:GQ:PL	1/1:0,61:61:99:3318,222,0
2L	2852715	2L_2852715_SNP	G	A	1971.77	.	AC=2;AF=1.00;AN=2;DB;DP=70;ExcessHet=3.0103;FS=0.000;MLEAC=2;MLEAF=1.00;MQ=42.19;QD=28.17;SOR=0.811	GT:AD:DP:GQ:PL	1/1:0,70:70:99:2000,209,0
2L	2852772	2L_2852772_SNP	C	G	3338.77	.	AC=2;AF=1.00;AN=2;DB;DP=75;ExcessHet=3.0103;FS=0.000;MLEAC=2;MLEAF=1.00;MQ=42.93;QD=32.50;SOR=0.832	GT:AD:DP:GQ:PL	1/1:0,75:75:99:3367,226,0
2L	2852778	2L_2852778_SNP	T	G	3388.77	.	AC=2;AF=1.00;AN=2;DB;DP=76;ExcessHet=3.0103;FS=0.000;MLEAC=2;MLEAF=1.00;MQ=42.94;QD=29.21;SOR=0.859	GT:AD:DP:GQ:PL	1/1:0,76:76:99:3417,229,0
2L	2852780	2L_2852780_SNP	G	A	3388.77	.	AC=2;AF=1.00;AN=2;DB;DP=75;ExcessHet=3.0103;FS=0.000;MLEAC=2;MLEAF=1.00;MQ=42.96;QD=31.56;SOR=0.832	GT:AD:DP:GQ:PL	1/1:0,75:75:99:3417,229,0
2L	2853109	2L_2853109_SNP	A	G	2703.77	.	AC=2;AF=1.00;AN=2;DB;DP=62;ExcessHet=3.0103;FS=0.000;MLEAC=2;MLEAF=1.00;MQ=43.94;QD=27.42;SOR=0.899	GT:AD:DP:GQ:PL	1/1:0,62:62:99:2732,190,0
2L	2853127	2L_2853127_SNP	T	A	2865.77	.	AC=2;AF=1.00;AN=2;DB;DP=69;ExcessHet=3.0103;FS=0.000;MLEAC=2;MLEAF=1.00;MQ=43.94;QD=25.28;SOR=0.722	GT:AD:DP:GQ:PL	1/1:0,69:69:99:2894,208,0
2L	2853159	2L_2853159_SNP	C	T	3324.77	.	AC=2;AF=1.00;AN=2;DB;DP=77;ExcessHet=3.0103;FS=0.000;MLEAC=2;MLEAF=1.00;MQ=43.95;QD=29.79;SOR=0.772	GT:AD:DP:GQ:PL	1/1:0,77:77:99:3353,235,0
2L	2853173	2L_2853173_SNP	C	A	3218.77	.	AC=2;AF=1.00;AN=2;DB;DP=73;ExcessHet=3.0103;FS=0.000;MLEAC=2;MLEAF=1.00;MQ=43.97;QD=25.87;SOR=0.776	GT:AD:DP:GQ:PL	1/1:0,73:73:99:3247,226,0
2L	2853235	2L_2853235_SNP	C	A	2040.77	.	AC=2;AF=1.00;AN=2;DB;DP=74;ExcessHet=3.0103;FS=0.000;MLEAC=2;MLEAF=1.00;MQ=43.95;QD=27.58;SOR=0.804	GT:AD:DP:GQ:PL	1/1:0,74:74:99:2069,222,0
2L	2853273	2L_2853273_SNP	C	T	2848.77	.	AC=2;AF=1.00;AN=2;DB;DP=63;ExcessHet=3.0103;FS=0.000;MLEAC=2;MLEAF=1.00;MQ=43.94;QD=32.56;SOR=0.859	GT:AD:DP:GQ:PL	1/1:0,63:63:99:2877,196,0
2L	2853279	2L_2853279_SNP	T	A	2831.77	.	AC=2;AF=1.00;AN=2;DB;DP=63;ExcessHet=3.0103;FS=0.000;MLEAC=2;MLEAF=1.00;MQ=43.94;QD=27.57;SOR=0.790	GT:AD:DP:GQ:PL	1/1:0,63:63:99:2860,193,0
2L	2853281	2L_2853281_SNP	G	T	2806.77	.	AC=2;AF=1.00;AN=2;DB;DP=61;ExcessHet=3.0103;FS=0.000;MLEAC=2;MLEAF=1.00;MQ=43.94;QD=26.61;SOR=0.725	GT:AD:DP:GQ:PL	1/1:0,61:61:99:2835,190,0
2L	2853301	2L_2853301_SNP	G	A	2526.77	.	AC=2;AF=1.00;AN=2;DB;DP=60;ExcessHet=3.0103;FS=0.000;MLEAC=2;MLEAF=1.00;MQ=43.86;QD=27.04;SOR=0.693	GT:AD:DP:GQ:PL	1/1:0,60:60:99:2555,181,0
2L	2853397	2L_2853397_INS	C	CCAGCAG	1837.73	.	AC=2;AF=1.00;AN=2;DB;DP=48;ExcessHet=3.0103;FS=0.000;MLEAC=1;MLEAF=0.500;MQ=43.11;QD=31.75;SOR=0.793	GT:AD:DP:GQ:PL	1/1:0,41:41:99:1837,126,0
2L	2853467	2L_2853467_SNP	T	C	1237.77	.	AC=2;AF=1.00;AN=2;DB;DP=45;ExcessHet=3.0103;FS=0.000;MLEAC=2;MLEAF=1.00;MQ=43.21;QD=27.51;SOR=0.929	GT:AD:DP:GQ:PL	1/1:0,45:45:99:1266,135,0
2L	2853531	2L_2853531_SNP	A	T	1371.77	.	AC=2;AF=1.00;AN=2;DB;DP=52;ExcessHet=3.0103;FS=0.000;MLEAC=2;MLEAF=1.00;MQ=43.33;QD=27.44;SOR=0.773	GT:AD:DP:GQ:PL	1/1:0,50:50:99:1400,150,0
2L	2853567	2L_2853567_SNP	G	C	2339.77	.	AC=2;AF=1.00;AN=2;DB;DP=57;ExcessHet=3.0103;FS=0.000;MLEAC=2;MLEAF=1.00;MQ=43.32;QD=28.94;SOR=0.884	GT:AD:DP:GQ:PL	1/1:0,55:55:99:2368,169,0
2L	2853589	2L_2853589_SNP	T	C	2221.77	.	AC=2;AF=1.00;AN=2;DB;DP=52;ExcessHet=3.0103;FS=0.000;MLEAC=2;MLEAF=1.00;MQ=43.25;QD=28.72;SOR=0.773	GT:AD:DP:GQ:PL	1/1:0,50:50:99:2250,151,0
2L	2853612	.	A	T	2605.77	.	AC=2;AF=1.00;AN=2;DP=59;ExcessHet=3.0103;FS=0.000;MLEAC=2;MLEAF=1.00;MQ=43.38;QD=29.05;SOR=0.877	GT:AD:DP:GQ:PL	1/1:0,57:57:99:2634,178,0
2L	2853619	2L_2853619_SNP	A	T	2458.77	.	AC=2;AF=1.00;AN=2;DB;DP=56;ExcessHet=3.0103;FS=0.000;MLEAC=2;MLEAF=1.00;MQ=43.38;QD=28.35;SOR=0.729	GT:AD:DP:GQ:PL	1/1:0,55:55:99:2487,169,0
2L	2853705	2L_2853705_SNP	G	A	1567.77	.	AC=2;AF=1.00;AN=2;DB;DP=55;ExcessHet=3.0103;FS=0.000;MLEAC=2;MLEAF=1.00;MQ=43.57;QD=28.50;SOR=1.061	GT:AD:DP:GQ:PL	1/1:0,55:55:99:1596,165,0
2L	2853763	2L_2853763_SNP	G	T	2782.77	.	AC=2;AF=1.00;AN=2;BaseQRankSum=1.580;ClippingRankSum=0.000;DB;DP=63;ExcessHet=3.0103;FS=4.014;MLEAC=2;MLEAF=1.00;MQ=43.38;MQRankSum=-0.648;QD=25.92;ReadPosRankSum=1.487;SOR=0.987	GT:AD:DP:GQ:PL	1/1:1,62:63:99:2811,183,0
2L	2853768	.	GCAAAAGACTGCC	G	2773.73	.	AC=2;AF=1.00;AN=2;DP=62;ExcessHet=3.0103;FS=0.000;MLEAC=2;MLEAF=1.00;MQ=43.36;QD=27.44;SOR=1.234	GT:AD:DP:GQ:PL	1/1:0,62:62:99:2811,183,0
2L	2853815	2L_2853815_SNP	T	A	1920.77	.	AC=2;AF=1.00;AN=2;DB;DP=70;ExcessHet=3.0103;FS=0.000;MLEAC=2;MLEAF=1.00;MQ=43.32;QD=27.44;SOR=1.244	GT:AD:DP:GQ:PL	1/1:0,70:70:99:1949,210,0
2L	2853851	2L_2853851_SNP	G	A	3026.77	.	AC=2;AF=1.00;AN=2;DB;DP=68;ExcessHet=3.0103;FS=0.000;MLEAC=2;MLEAF=1.00;MQ=43.36;QD=26.40;SOR=1.022	GT:AD:DP:GQ:PL	1/1:0,68:68:99:3055,208,0
2L	2853855	2L_2853855_SNP	G	A	2987.77	.	AC=2;AF=1.00;AN=2;DB;DP=68;ExcessHet=3.0103;FS=0.000;MLEAC=2;MLEAF=1.00;MQ=43.33;QD=37.11;SOR=0.949	GT:AD:DP:GQ:PL	1/1:0,68:68:99:3016,205,0
2L	2853904	2L_2853904_SNP	G	C	1612.77	.	AC=2;AF=1.00;AN=2;DB;DP=61;ExcessHet=3.0103;FS=0.000;MLEAC=2;MLEAF=1.00;MQ=43.71;QD=26.88;SOR=0.760	GT:AD:DP:GQ:PL	1/1:0,60:60:99:1641,179,0
2L	2853922	2L_2853922_SNP	C	T	2779.77	.	AC=2;AF=1.00;AN=2;DB;DP=64;ExcessHet=3.0103;FS=0.000;MLEAC=2;MLEAF=1.00;MQ=43.75;QD=39.83;SOR=0.756	GT:AD:DP:GQ:PL	1/1:0,64:64:99:2808,193,0
2L	2853928	2L_2853928_SNP	T	A	2778.77	.	AC=2;AF=1.00;AN=2;DB;DP=62;ExcessHet=3.0103;FS=0.000;MLEAC=2;MLEAF=1.00;MQ=43.75;QD=27.92;SOR=0.758	GT:AD:DP:GQ:PL	1/1:0,62:62:99:2807,190,0
2L	2854000	2L_2854000_SNP	T	C	1759.77	.	AC=2;AF=1.00;AN=2;BaseQRankSum=1.760;ClippingRankSum=0.000;DB;DP=68;ExcessHet=3.0103;FS=0.000;MLEAC=2;MLEAF=1.00;MQ=43.88;MQRankSum=-0.188;QD=25.88;ReadPosRankSum=-0.623;SOR=0.260	GT:AD:DP:GQ:PL	1/1:1,67:68:99:1788,192,0
2L	2854099	.	TA	T	3572.73	.	AC=2;AF=1.00;AN=2;DP=82;ExcessHet=3.0103;FS=0.000;MLEAC=2;MLEAF=1.00;MQ=43.98;QD=31.89;SOR=0.742	GT:AD:DP:GQ:PL	1/1:0,82:82:99:3610,247,0
2L	2854101	.	T	C	3581.77	.	AC=2;AF=1.00;AN=2;DP=82;ExcessHet=3.0103;FS=0.000;MLEAC=2;MLEAF=1.00;MQ=43.98;QD=27.42;SOR=0.742	GT:AD:DP:GQ:PL	1/1:0,82:82:99:3610,247,0
2L	2854178	2L_2854178_SNP	T	C	2244.77	.	AC=2;AF=1.00;AN=2;DB;DP=80;ExcessHet=3.0103;FS=0.000;MLEAC=2;MLEAF=1.00;MQ=44.00;QD=28.06;SOR=0.743	GT:AD:DP:GQ:PL	1/1:0,80:80:99:2273,239,0
2L	2854352	.	AT	A	3670.73	.	AC=2;AF=1.00;AN=2;DP=85;ExcessHet=3.0103;FS=0.000;MLEAC=2;MLEAF=1.00;MQ=44.13;QD=28.10;SOR=1.075	GT:AD:DP:GQ:PL	1/1:0,84:84:99:3708,256,0
2L	2854354	.	T	C	3679.77	.	AC=2;AF=1.00;AN=2;DP=86;ExcessHet=3.0103;FS=0.000;MLEAC=2;MLEAF=1.00;MQ=44.13;QD=23.32;SOR=1.101	GT:AD:DP:GQ:PL	1/1:0,85:85:99:3708,256,0
2L	2854598	.	T	G	2163.77	.	AC=2;AF=1.00;AN=2;DP=78;ExcessHet=3.0103;FS=0.000;MLEAC=2;MLEAF=1.00;MQ=44.00;QD=27.74;SOR=0.855	GT:AD:DP:GQ:PL	1/1:0,78:78:99:2192,234,0
2L	2856723	2L_2856723_SNP	T	G	2047.77	.	AC=2;AF=1.00;AN=2;DB;DP=75;ExcessHet=3.0103;FS=0.000;MLEAC=2;MLEAF=1.00;MQ=43.97;QD=27.30;SOR=0.892	GT:AD:DP:GQ:PL	1/1:0,75:75:99:2076,225,0
2L	2857853	2L_2857853_SNP	T	A	1703.77	.	AC=2;AF=1.00;AN=2;DB;DP=63;ExcessHet=3.0103;FS=0.000;MLEAC=2;MLEAF=1.00;MQ=44.00;QD=27.04;SOR=1.179	GT:AD:DP:GQ:PL	1/1:0,63:63:99:1732,187,0
2L	2858062	2L_2858062_SNP	C	T	1597.77	.	AC=2;AF=1.00;AN=2;DB;DP=60;ExcessHet=3.0103;FS=0.000;MLEAC=2;MLEAF=1.00;MQ=43.97;QD=27.55;SOR=0.914	GT:AD:DP:GQ:PL	1/1:0,58:58:99:1626,174,0
2L	2858683	.	CA	C	304.73	.	AC=2;AF=1.00;AN=2;BaseQRankSum=-0.385;ClippingRankSum=0.000;DP=50;ExcessHet=3.0103;FS=0.000;MLEAC=1;MLEAF=0.500;MQ=43.79;MQRankSum=0.000;QD=11.72;ReadPosRankSum=0.063;SOR=1.179	GT:AD:DP:GQ:PL	1/1:2,24:26:36:333,36,0
2L	2858789	2L_2858789_SNP	G	A	1659.77	.	AC=2;AF=1.00;AN=2;DB;DP=63;ExcessHet=3.0103;FS=0.000;MLEAC=2;MLEAF=1.00;MQ=43.91;QD=26.35;SOR=0.790	GT:AD:DP:GQ:PL	1/1:0,63:63:99:1688,187,0
2L	2859989	2L_2859989_SNP	A	C	2102.77	.	AC=2;AF=1.00;AN=2;DB;DP=75;ExcessHet=3.0103;FS=0.000;MLEAC=2;MLEAF=1.00;MQ=44.00;QD=28.04;SOR=0.774	GT:AD:DP:GQ:PL	1/1:0,75:75:99:2131,225,0
2L	2860021	2L_2860021_SNP	T	A	1833.77	.	AC=2;AF=1.00;AN=2;DB;DP=67;ExcessHet=3.0103;FS=0.000;MLEAC=2;MLEAF=1.00;MQ=44.00;QD=27.37;SOR=0.784	GT:AD:DP:GQ:PL	1/1:0,67:67:99:1862,201,0
2L	2860101	2L_2860101_DEL	AT	A	2329.73	.	AC=2;AF=1.00;AN=2;DB;DP=77;ExcessHet=3.0103;FS=0.000;MLEAC=2;MLEAF=1.00;MQ=44.00;QD=30.26;SOR=1.079	GT:AD:DP:GQ:PL	1/1:0,77:77:99:2367,232,0
2L	2860140	2L_2860140_SNP	T	C	2375.77	.	AC=2;AF=1.00;AN=2;DB;DP=88;ExcessHet=3.0103;FS=0.000;MLEAC=2;MLEAF=1.00;MQ=44.00;QD=27.00;SOR=0.739	GT:AD:DP:GQ:PL	1/1:0,88:88:99:2404,262,0
2L	2860892	2L_2860892_SNP	C	T	1759.77	.	AC=2;AF=1.00;AN=2;BaseQRankSum=-0.297;ClippingRankSum=0.000;DB;DP=66;ExcessHet=3.0103;FS=4.046;MLEAC=2;MLEAF=1.00;MQ=44.00;MQRankSum=0.000;QD=26.66;ReadPosRankSum=1.860;SOR=1.007	GT:AD:DP:GQ:PL	1/1:1,65:66:99:1788,169,0
2L	2861344	2L_2861344_SNP	G	T	3330.77	.	AC=2;AF=1.00;AN=2;DB;DP=75;ExcessHet=3.0103;FS=0.000;MLEAC=2;MLEAF=1.00;MQ=43.97;QD=27.48;SOR=0.719	GT:AD:DP:GQ:PL	1/1:0,75:75:99:3359,226,0
2L	2861346	2L_2861346_SNP	C	G	3330.77	.	AC=2;AF=1.00;AN=2;DB;DP=74;ExcessHet=3.0103;FS=0.000;MLEAC=2;MLEAF=1.00;MQ=43.97;QD=25.84;SOR=0.693	GT:AD:DP:GQ:PL	1/1:0,74:74:99:3359,226,0
2L	2861528	.	G	GAA	405.73	.	AC=2;AF=1.00;AN=2;BaseQRankSum=-0.180;ClippingRankSum=0.000;DP=42;ExcessHet=3.0103;FS=0.000;MLEAC=1;MLEAF=0.500;MQ=42.91;MQRankSum=-1.465;QD=27.05;ReadPosRankSum=-1.180;SOR=1.022	GT:AD:DP:GQ:PL	1/1:3,12:15:27:371,27,0
2L	2861829	2L_2861829_SNP	G	A	2788.77	.	AC=2;AF=1.00;AN=2;DB;DP=64;ExcessHet=3.0103;FS=0.000;MLEAC=2;MLEAF=1.00;MQ=43.60;QD=27.85;SOR=0.693	GT:AD:DP:GQ:PL	1/1:0,64:64:99:2817,193,0
2L	2861839	2L_2861839_SNP	G	T	2791.77	.	AC=2;AF=1.00;AN=2;DB;DP=64;ExcessHet=3.0103;FS=0.000;MLEAC=2;MLEAF=1.00;MQ=43.57;QD=29.74;SOR=0.693	GT:AD:DP:GQ:PL	1/1:0,64:64:99:2820,193,0
2L	2861904	2L_2861904_SNP	G	A	1521.77	.	AC=2;AF=1.00;AN=2;DB;DP=56;ExcessHet=3.0103;FS=0.000;MLEAC=2;MLEAF=1.00;MQ=43.78;QD=27.17;SOR=0.765	GT:AD:DP:GQ:PL	1/1:0,56:56:99:1550,167,0
2L	2861933	2L_2861933_SNP	C	T	2406.77	.	AC=2;AF=1.00;AN=2;DB;DP=58;ExcessHet=3.0103;FS=0.000;MLEAC=2;MLEAF=1.00;MQ=43.81;QD=27.74;SOR=0.762	GT:AD:DP:GQ:PL	1/1:0,58:58:99:2435,174,0
2L	2861952	2L_2861952_SNP	C	T	2449.77	.	AC=2;AF=1.00;AN=2;DB;DP=58;ExcessHet=3.0103;FS=0.000;MLEAC=2;MLEAF=1.00;MQ=43.93;QD=31.38;SOR=0.997	GT:AD:DP:GQ:PL	1/1:0,58:58:99:2478,177,0
2L	2861989	2L_2861989_SNP	G	C	1814.77	.	AC=2;AF=1.00;AN=2;DB;DP=66;ExcessHet=3.0103;FS=0.000;MLEAC=2;MLEAF=1.00;MQ=44.00;QD=27.50;SOR=0.818	GT:AD:DP:GQ:PL	1/1:0,66:66:99:1843,198,0
2L	2862053	2L_2862053_SNP	T	C	1745.77	.	AC=2;AF=1.00;AN=2;DB;DP=67;ExcessHet=3.0103;FS=0.000;MLEAC=2;MLEAF=1.00;MQ=44.00;QD=26.86;SOR=0.787	GT:AD:DP:GQ:PL	1/1:0,65:65:99:1774,194,0
2L	2862226	2L_2862226_SNP	A	G	2327.77	.	AC=2;AF=1.00;AN=2;DB;DP=53;ExcessHet=3.0103;FS=0.000;MLEAC=2;MLEAF=1.00;MQ=43.96;QD=30.18;SOR=0.892	GT:AD:DP:GQ:PL	1/1:0,53:53:99:2356,166,0
2L	2862234	2L_2862234_SNP	C	G	2262.77	.	AC=2;AF=1.00;AN=2;DB;DP=51;ExcessHet=3.0103;FS=0.000;MLEAC=2;MLEAF=1.00;MQ=43.96;QD=27.26;SOR=0.994	GT:AD:DP:GQ:PL	1/1:0,51:51:99:2291,160,0
2L	2862263	.	T	A	2408.77	.	AC=2;AF=1.00;AN=2;DP=55;ExcessHet=3.0103;FS=0.000;MLEAC=2;MLEAF=1.00;MQ=43.96;QD=37.58;SOR=0.729	GT:AD:DP:GQ:PL	1/1:0,55:55:99:2437,166,0
2L	2862265	2L_2862265_SNP	C	A	2453.77	.	AC=2;AF=1.00;AN=2;DB;DP=53;ExcessHet=3.0103;FS=0.000;MLEAC=2;MLEAF=1.00;MQ=43.96;QD=26.85;SOR=0.730	GT:AD:DP:GQ:PL	1/1:0,53:53:99:2482,169,0
2L	2862283	2L_2862283_SNP	A	G	2626.77	.	AC=2;AF=1.00;AN=2;DB;DP=59;ExcessHet=3.0103;FS=0.000;MLEAC=2;MLEAF=1.00;MQ=43.97;QD=25.56;SOR=0.726	GT:AD:DP:GQ:PL	1/1:0,59:59:99:2655,178,0
2L	2862284	2L_2862284_SNP	A	G	2626.77	.	AC=2;AF=1.00;AN=2;DB;DP=59;ExcessHet=3.0103;FS=0.000;MLEAC=2;MLEAF=1.00;MQ=43.97;QD=26.74;SOR=0.726	GT:AD:DP:GQ:PL	1/1:0,59:59:99:2655,178,0
2L	2862517	2L_2862517_SNP	C	T	2375.77	.	AC=2;AF=1.00;AN=2;DB;DP=54;ExcessHet=3.0103;FS=0.000;MLEAC=2;MLEAF=1.00;MQ=44.00;QD=27.09;SOR=1.022	GT:AD:DP:GQ:PL	1/1:0,54:54:99:2404,166,0
2L	2862521	.	TA	T	2391.73	.	AC=2;AF=1.00;AN=2;DP=55;ExcessHet=3.0103;FS=0.000;MLEAC=2;MLEAF=1.00;MQ=44.00;QD=31.52;SOR=0.970	GT:AD:DP:GQ:PL	1/1:0,55:55:99:2429,169,0
2L	2863096	2L_2863096_SNP	C	A	1803.77	.	AC=2;AF=1.00;AN=2;DB;DP=66;ExcessHet=3.0103;FS=0.000;MLEAC=2;MLEAF=1.00;MQ=43.85;QD=27.75;SOR=0.925	GT:AD:DP:GQ:PL	1/1:0,65:65:99:1832,195,0
2L	2863129	2L_2863129_SNP	T	G	2212.77	.	AC=2;AF=1.00;AN=2;DB;DP=81;ExcessHet=3.0103;FS=0.000;MLEAC=2;MLEAF=1.00;MQ=43.76;QD=27.66;SOR=0.908	GT:AD:DP:GQ:PL	1/1:0,80:80:99:2241,240,0
2L	2863172	2L_2863172_DEL	TCA	T	3086.73	.	AC=2;AF=1.00;AN=2;DB;DP=73;ExcessHet=3.0103;FS=0.000;MLEAC=2;MLEAF=1.00;MQ=43.73;QD=25.88;SOR=0.720	GT:AD:DP:GQ:PL	1/1:0,73:73:99:3124,220,0
2L	2863209	2L_2863209_SNP	C	T	2119.77	.	AC=2;AF=1.00;AN=2;DB;DP=77;ExcessHet=3.0103;FS=0.000;MLEAC=2;MLEAF=1.00;MQ=43.94;QD=27.53;SOR=0.719	GT:AD:DP:GQ:PL	1/1:0,77:77:99:2148,230,0
2L	2863235	2L_2863235_SNP	G	T	3104.77	.	AC=2;AF=1.00;AN=2;DB;DP=69;ExcessHet=3.0103;FS=0.000;MLEAC=2;MLEAF=1.00;MQ=43.80;QD=37.98;SOR=0.910	GT:AD:DP:GQ:PL	1/1:0,69:69:99:3133,211,0
2L	2863238	2L_2863238_SNP	T	A	3104.77	.	AC=2;AF=1.00;AN=2;DB;DP=70;ExcessHet=3.0103;FS=0.000;MLEAC=2;MLEAF=1.00;MQ=43.80;QD=33.40;SOR=0.874	GT:AD:DP:GQ:PL	1/1:0,70:70:99:3133,211,0
2L	2863255	2L_2863255_SNP	G	T	2105.77	.	AC=2;AF=1.00;AN=2;DB;DP=74;ExcessHet=3.0103;FS=0.000;MLEAC=2;MLEAF=1.00;MQ=43.81;QD=28.46;SOR=0.864	GT:AD:DP:GQ:PL	1/1:0,74:74:99:2134,222,0
2L	2863322	2L_2863322_SNP	T	A	2044.77	.	AC=2;AF=1.00;AN=2;DB;DP=73;ExcessHet=3.0103;FS=0.000;MLEAC=2;MLEAF=1.00;MQ=43.90;QD=28.40;SOR=0.693	GT:AD:DP:GQ:PL	1/1:0,72:72:99:2073,216,0
2L	2863529	2L_2863529_SNP	C	T	1869.77	.	AC=2;AF=1.00;AN=2;BaseQRankSum=1.699;ClippingRankSum=0.000;DB;DP=69;ExcessHet=3.0103;FS=0.000;MLEAC=2;MLEAF=1.00;MQ=43.97;MQRankSum=0.000;QD=27.50;ReadPosRankSum=-0.077;SOR=0.235	GT:AD:DP:GQ:PL	1/1:1,67:68:99:1898,179,0
2L	2863581	2L_2863581_SNP	C	T	2751.77	.	AC=2;AF=1.00;AN=2;DB;DP=64;ExcessHet=3.0103;FS=0.000;MLEAC=2;MLEAF=1.00;MQ=43.97;QD=31.27;SOR=0.892	GT:AD:DP:GQ:PL	1/1:0,64:64:99:2780,196,0
2L	2863597	2L_2863597_SNP	C	T	2692.77	.	AC=2;AF=1.00;AN=2;DB;DP=63;ExcessHet=3.0103;FS=0.000;MLEAC=2;MLEAF=1.00;MQ=44.00;QD=31.53;SOR=1.010	GT:AD:DP:GQ:PL	1/1:0,63:63:99:2721,190,0
2L	2863626	.	A	AT	1689.73	.	AC=2;AF=1.00;AN=2;DP=70;ExcessHet=3.0103;FS=0.000;MLEAC=2;MLEAF=1.00;MQ=44.00;QD=25.22;SOR=1.066	GT:AD:DP:GQ:PL	1/1:0,67:67:99:1727,201,0
2L	2863682	2L_2863682_SNP	T	C	1899.77	.	AC=2;AF=1.00;AN=2;DB;DP=70;ExcessHet=3.0103;FS=0.000;MLEAC=2;MLEAF=1.00;MQ=44.00;QD=27.53;SOR=0.781	GT:AD:DP:GQ:PL	1/1:0,69:69:99:1928,206,0
2L	2863771	2L_2863771_SNP	C	T	1645.77	.	AC=2;AF=1.00;AN=2;DB;DP=59;ExcessHet=3.0103;FS=0.000;MLEAC=2;MLEAF=1.00;MQ=44.00;QD=27.89;SOR=1.217	GT:AD:DP:GQ:PL	1/1:0,59:59:99:1674,177,0
2L	2863851	.	G	A	964.77	.	AC=2;AF=1.00;AN=2;BaseQRankSum=-0.917;ClippingRankSum=0.000;DP=61;ExcessHet=3.0103;FS=5.710;MLEAC=2;MLEAF=1.00;MQ=43.94;MQRankSum=-0.291;QD=18.20;ReadPosRankSum=-0.482;SOR=0.110	GT:AD:DP:GQ:PL	1/1:3,50:53:99:993,101,0
2L	2864281	2L_2864281_SNP	A	G	2766.77	.	AC=2;AF=1.00;AN=2;DB;DP=65;ExcessHet=3.0103;FS=0.000;MLEAC=2;MLEAF=1.00;MQ=43.82;QD=28.89;SOR=0.723	GT:AD:DP:GQ:PL	1/1:0,65:65:99:2795,195,0
2L	2864296	2L_2864296_SNP	A	G	2693.77	.	AC=2;AF=1.00;AN=2;DB;DP=62;ExcessHet=3.0103;FS=0.000;MLEAC=2;MLEAF=1.00;MQ=43.81;QD=31.41;SOR=0.758	GT:AD:DP:GQ:PL	1/1:0,62:62:99:2722,187,0
2L	2864475	2L_2864475_SNP	T	C	1876.77	.	AC=2;AF=1.00;AN=2;DB;DP=67;ExcessHet=3.0103;FS=0.000;MLEAC=2;MLEAF=1.00;MQ=43.37;QD=28.01;SOR=0.723	GT:AD:DP:GQ:PL	1/1:0,67:67:99:1905,201,0
2L	2864487	2L_2864487_SNP	G	A	1838.77	.	AC=2;AF=1.00;AN=2;DB;DP=66;ExcessHet=3.0103;FS=0.000;MLEAC=2;MLEAF=1.00;MQ=43.33;QD=28.29;SOR=0.854	GT:AD:DP:GQ:PL	1/1:0,65:65:99:1867,195,0
2L	2864525	2L_2864525_SNP	C	G	3444.77	.	AC=2;AF=1.00;AN=2;DB;DP=77;ExcessHet=3.0103;FS=0.000;MLEAC=2;MLEAF=1.00;MQ=43.30;QD=30.24;SOR=0.887	GT:AD:DP:GQ:PL	1/1:0,77:77:99:3473,235,0
2L	2864528	.	ATACTATT	A	3435.73	.	AC=2;AF=1.00;AN=2;DP=76;ExcessHet=3.0103;FS=0.000;MLEAC=2;MLEAF=1.00;MQ=43.36;QD=32.41;SOR=0.801	GT:AD:DP:GQ:PL	1/1:0,76:76:99:3473,235,0
2L	2864576	2L_2864576_SNP	A	G	2301.77	.	AC=2;AF=1.00;AN=2;DB;DP=82;ExcessHet=3.0103;FS=0.000;MLEAC=2;MLEAF=1.00;MQ=42.59;QD=28.07;SOR=0.846	GT:AD:DP:GQ:PL	1/1:0,82:82:99:2330,246,0
2L	2864644	.	T	TAAGAACCGGTTTATTCCTATTGG	3338.73	.	AC=2;AF=1.00;AN=2;BaseQRankSum=-2.022;ClippingRankSum=0.000;DP=73;ExcessHet=3.0103;FS=3.062;MLEAC=2;MLEAF=1.00;MQ=42.12;MQRankSum=-1.805;QD=29.72;ReadPosRankSum=1.197;SOR=0.119	GT:AD:DP:GQ:PL	1/1:2,69:71:99:3376,188,0
2L	2864808	2L_2864808_SNP	C	A	3014.77	.	AC=2;AF=1.00;AN=2;DB;DP=68;ExcessHet=3.0103;FS=0.000;MLEAC=2;MLEAF=1.00;MQ=42.06;QD=29.70;SOR=0.849	GT:AD:DP:GQ:PL	1/1:0,67:67:99:3043,208,0
2L	2864818	2L_2864818_SNP	C	A	3036.77	.	AC=2;AF=1.00;AN=2;DB;DP=71;ExcessHet=3.0103;FS=0.000;MLEAC=2;MLEAF=1.00;MQ=42.02;QD=30.61;SOR=1.011	GT:AD:DP:GQ:PL	1/1:0,70:70:99:3065,211,0
2L	2864860	2L_2864860_SNP	A	T	2838.77	.	AC=2;AF=1.00;AN=2;DB;DP=64;ExcessHet=3.0103;FS=0.000;MLEAC=2;MLEAF=1.00;MQ=41.83;QD=27.05;SOR=1.044	GT:AD:DP:GQ:PL	1/1:0,64:64:99:2867,199,0
2L	2864871	2L_2864871_SNP	A	G	2994.77	.	AC=2;AF=1.00;AN=2;DB;DP=64;ExcessHet=3.0103;FS=0.000;MLEAC=2;MLEAF=1.00;MQ=41.77;QD=28.32;SOR=1.214	GT:AD:DP:GQ:PL	1/1:0,64:64:99:3023,205,0
2L	2864885	2L_2864885_SNP	A	T	3031.77	.	AC=2;AF=1.00;AN=2;DB;DP=66;ExcessHet=3.0103;FS=0.000;MLEAC=2;MLEAF=1.00;MQ=41.90;QD=29.05;SOR=1.033	GT:AD:DP:GQ:PL	1/1:0,66:66:99:3060,205,0
2L	2864895	.	T	TGGTTTGCCCA	3067.73	.	AC=2;AF=1.00;AN=2;DP=64;ExcessHet=3.0103;FS=0.000;MLEAC=2;MLEAF=1.00;MQ=41.94;QD=28.95;SOR=0.966	GT:AD:DP:GQ:PL	1/1:0,64:64:99:3105,208,0
2L	2864903	2L_2864903_SNP	T	C	2626.77	.	AC=2;AF=1.00;AN=2;DB;DP=59;ExcessHet=3.0103;FS=0.000;MLEAC=2;MLEAF=1.00;MQ=41.86;QD=28.45;SOR=0.871	GT:AD:DP:GQ:PL	1/1:0,59:59:99:2655,178,0
2L	2864910	2L_2864910_SNP	A	G	2423.77	.	AC=2;AF=1.00;AN=2;DB;DP=56;ExcessHet=3.0103;FS=0.000;MLEAC=2;MLEAF=1.00;MQ=42.05;QD=31.39;SOR=0.765	GT:AD:DP:GQ:PL	1/1:0,56:56:99:2452,168,0
2L	2864992	2L_2864992_SNP	G	C	1555.77	.	AC=2;AF=1.00;AN=2;DB;DP=59;ExcessHet=3.0103;FS=0.000;MLEAC=2;MLEAF=1.00;MQ=43.43;QD=26.37;SOR=0.726	GT:AD:DP:GQ:PL	1/1:0,59:59:99:1584,175,0
2L	2865860	2L_2865860_SNP	A	T	2376.77	.	AC=2;AF=1.00;AN=2;DB;DP=87;ExcessHet=3.0103;FS=0.000;MLEAC=2;MLEAF=1.00;MQ=43.98;QD=27.32;SOR=0.863	GT:AD:DP:GQ:PL	1/1:0,87:87:99:2405,261,0
2L	2865876	2L_2865876_SNP	T	A	2383.77	.	AC=2;AF=1.00;AN=2;DB;DP=88;ExcessHet=3.0103;FS=0.000;MLEAC=2;MLEAF=1.00;MQ=43.98;QD=27.09;SOR=0.887	GT:AD:DP:GQ:PL	1/1:0,88:88:99:2412,263,0
2L	2866098	2L_2866098_SNP	A	G	1445.77	.	AC=2;AF=1.00;AN=2;DB;DP=52;ExcessHet=3.0103;FS=0.000;MLEAC=2;MLEAF=1.00;MQ=43.85;QD=27.80;SOR=1.747	GT:AD:DP:GQ:PL	1/1:0,52:52:99:1474,156,0
2L	2866130	.	T	TACCGCA	2392.73	.	AC=2;AF=1.00;AN=2;DP=55;ExcessHet=3.0103;FS=0.000;MLEAC=2;MLEAF=1.00;MQ=43.86;QD=32.00;SOR=1.654	GT:AD:DP:GQ:PL	1/1:0,53:53:99:2430,162,0
2L	2866163	2L_2866163_SNP	T	G	1413.77	.	AC=2;AF=1.00;AN=2;DB;DP=52;ExcessHet=3.0103;FS=0.000;MLEAC=2;MLEAF=1.00;MQ=43.83;QD=27.72;SOR=1.094	GT:AD:DP:GQ:PL	1/1:0,51:51:99:1442,153,0
2L	2866195	2L_2866195_SNP	G	T	1693.77	.	AC=2;AF=1.00;AN=2;DB;DP=61;ExcessHet=3.0103;FS=0.000;MLEAC=2;MLEAF=1.00;MQ=43.87;QD=28.23;SOR=0.906	GT:AD:DP:GQ:PL	1/1:0,60:60:99:1722,180,0
2L	2866436	2L_2866436_SNP	A	C	1479.77	.	AC=2;AF=1.00;AN=2;DB;DP=53;ExcessHet=3.0103;FS=0.000;MLEAC=2;MLEAF=1.00;MQ=44.00;QD=27.92;SOR=0.808	GT:AD:DP:GQ:PL	1/1:0,53:53:99:1508,159,0
2L	2866553	2L_2866553_SNP	A	G	1458.77	.	AC=2;AF=1.00;AN=2;DB;DP=53;ExcessHet=3.0103;FS=0.000;MLEAC=2;MLEAF=1.00;MQ=44.00;QD=27.52;SOR=0.981	GT:AD:DP:GQ:PL	1/1:0,53:53:99:1487,158,0
2L	2867515	2L_2867515_SNP	T	C	1427.77	.	AC=2;AF=1.00;AN=2;DB;DP=52;ExcessHet=3.0103;FS=0.000;MLEAC=2;MLEAF=1.00;MQ=44.00;QD=27.46;SOR=0.770	GT:AD:DP:GQ:PL	1/1:0,52:52:99:1456,156,0
2L	2867596	2L_2867596_SNP	T	C	1298.77	.	AC=2;AF=1.00;AN=2;DB;DP=47;ExcessHet=3.0103;FS=0.000;MLEAC=2;MLEAF=1.00;MQ=44.00;QD=27.63;SOR=1.659	GT:AD:DP:GQ:PL	1/1:0,47:47:99:1327,140,0
2L	2868389	.	A	AAT	1850.73	.	AC=2;AF=1.00;AN=2;DP=64;ExcessHet=3.0103;FS=0.000;MLEAC=2;MLEAF=1.00;MQ=44.00;QD=33.05;SOR=0.922	GT:AD:DP:GQ:PL	1/1:0,56:56:99:1888,183,0
2L	2868547	2L_2868547_SNP	G	T	2048.77	.	AC=2;AF=1.00;AN=2;DB;DP=72;ExcessHet=3.0103;FS=0.000;MLEAC=2;MLEAF=1.00;MQ=43.97;QD=28.46;SOR=0.869	GT:AD:DP:GQ:PL	1/1:0,72:72:99:2077,216,0
2L	2868952	.	C	T	2059.77	.	AC=2;AF=1.00;AN=2;BaseQRankSum=1.782;ClippingRankSum=0.000;DP=76;ExcessHet=3.0103;FS=3.245;MLEAC=2;MLEAF=1.00;MQ=43.97;MQRankSum=0.000;QD=27.10;ReadPosRankSum=1.201;SOR=0.436	GT:AD:DP:GQ:PL	1/1:1,75:76:99:2088,218,0
2L	2868966	2L_2868966_SNP	T	C	1999.77	.	AC=2;AF=1.00;AN=2;BaseQRankSum=-1.622;ClippingRankSum=0.000;DB;DP=75;ExcessHet=3.0103;FS=3.188;MLEAC=2;MLEAF=1.00;MQ=43.97;MQRankSum=0.000;QD=26.66;ReadPosRankSum=-0.445;SOR=0.395	GT:AD:DP:GQ:PL	1/1:1,74:75:99:2028,195,0
2L	2869110	.	GGTTTGAGAT	G	2550.73	.	AC=2;AF=1.00;AN=2;DP=60;ExcessHet=3.0103;FS=0.000;MLEAC=2;MLEAF=1.00;MQ=44.00;QD=35.38;SOR=0.906	GT:AD:DP:GQ:PL	1/1:0,60:60:99:2588,181,0
2L	2869398	2L_2869398_SNP	G	A	1239.77	.	AC=2;AF=1.00;AN=2;DB;DP=44;ExcessHet=3.0103;FS=0.000;MLEAC=2;MLEAF=1.00;MQ=43.96;QD=28.18;SOR=0.784	GT:AD:DP:GQ:PL	1/1:0,44:44:99:1268,132,0
2L	2869562	.	TA	T	1066.73	.	AC=2;AF=1.00;AN=2;DP=53;ExcessHet=3.0103;FS=0.000;MLEAC=2;MLEAF=1.00;MQ=43.96;QD=20.92;SOR=1.436	GT:AD:DP:GQ:PL	1/1:0,51:51:99:1104,152,0
2L	2869680	.	T	TA	1075.73	.	AC=2;AF=1.00;AN=2;BaseQRankSum=-1.979;ClippingRankSum=0.000;DP=70;ExcessHet=3.0103;FS=6.254;MLEAC=2;MLEAF=1.00;MQ=43.97;MQRankSum=0.000;QD=17.35;ReadPosRankSum=0.567;SOR=0.132	GT:AD:DP:GQ:PL	1/1:3,59:62:99:1113,134,0
2L	2870390	2L_2870390_SNP	G	A	2457.77	.	AC=2;AF=1.00;AN=2;DB;DP=56;ExcessHet=3.0103;FS=0.000;MLEAC=2;MLEAF=1.00;MQ=43.93;QD=34.83;SOR=1.101	GT:AD:DP:GQ:PL	1/1:0,56:56:99:2486,172,0
2L	2870396	2L_2870396_SNP	C	T	2464.77	.	AC=2;AF=1.00;AN=2;DB;DP=57;ExcessHet=3.0103;FS=0.000;MLEAC=2;MLEAF=1.00;MQ=43.93;QD=30.37;SOR=1.238	GT:AD:DP:GQ:PL	1/1:0,57:57:99:2493,172,0
2L	2870408	2L_2870408_SNP	C	A	1405.77	.	AC=2;AF=1.00;AN=2;DB;DP=52;ExcessHet=3.0103;FS=0.000;MLEAC=2;MLEAF=1.00;MQ=43.92;QD=27.03;SOR=1.244	GT:AD:DP:GQ:PL	1/1:0,52:52:99:1434,156,0
2L	2870607	2L_2870607_SNP	A	G	1559.77	.	AC=2;AF=1.00;AN=2;DB;DP=56;ExcessHet=3.0103;FS=0.000;MLEAC=2;MLEAF=1.00;MQ=44.00;QD=27.85;SOR=0.765	GT:AD:DP:GQ:PL	1/1:0,56:56:99:1588,168,0
2L	2870626	2L_2870626_SNP	G	T	1680.77	.	AC=2;AF=1.00;AN=2;DB;DP=60;ExcessHet=3.0103;FS=0.000;MLEAC=2;MLEAF=1.00;MQ=44.00;QD=28.01;SOR=0.760	GT:AD:DP:GQ:PL	1/1:0,60:60:99:1709,179,0
2L	2870681	2L_2870681_SNP	C	G	1831.77	.	AC=2;AF=1.00;AN=2;DB;DP=67;ExcessHet=3.0103;FS=0.000;MLEAC=2;MLEAF=1.00;MQ=43.97;QD=27.34;SOR=0.917	GT:AD:DP:GQ:PL	1/1:0,67:67:99:1860,200,0
2L	2870692	2L_2870692_SNP	C	T	1938.77	.	AC=2;AF=1.00;AN=2;DB;DP=70;ExcessHet=3.0103;FS=0.000;MLEAC=2;MLEAF=1.00;MQ=43.97;QD=27.70;SOR=1.163	GT:AD:DP:GQ:PL	1/1:0,70:70:99:1967,210,0
2L	2870728	2L_2870728_SNP	G	T	1867.77	.	AC=2;AF=1.00;AN=2;DB;DP=68;ExcessHet=3.0103;FS=0.000;MLEAC=2;MLEAF=1.00;MQ=43.97;QD=27.47;SOR=1.263	GT:AD:DP:GQ:PL	1/1:0,68:68:99:1896,204,0
2L	2870815	2L_2870815_SNP	T	C	3506.77	.	AC=2;AF=1.00;AN=2;DB;DP=79;ExcessHet=3.0103;FS=0.000;MLEAC=2;MLEAF=1.00;MQ=43.98;QD=29.09;SOR=0.824	GT:AD:DP:GQ:PL	1/1:0,79:79:99:3535,238,0
2L	2870818	2L_2870818_SNP	G	A	3474.77	.	AC=2;AF=1.00;AN=2;DB;DP=78;ExcessHet=3.0103;FS=0.000;MLEAC=2;MLEAF=1.00;MQ=43.97;QD=28.63;SOR=0.798	GT:AD:DP:GQ:PL	1/1:0,78:78:99:3503,235,0
2L	2870839	2L_2870839_SNP	T	G	2137.77	.	AC=2;AF=1.00;AN=2;DB;DP=78;ExcessHet=3.0103;FS=0.000;MLEAC=2;MLEAF=1.00;MQ=44.00;QD=27.41;SOR=0.693	GT:AD:DP:GQ:PL	1/1:0,78:78:99:2166,233,0
2L	2870854	2L_2870854_SNP	T	C	2098.77	.	AC=2;AF=1.00;AN=2;DB;DP=75;ExcessHet=3.0103;FS=0.000;MLEAC=2;MLEAF=1.00;MQ=44.00;QD=27.98;SOR=0.832	GT:AD:DP:GQ:PL	1/1:0,75:75:99:2127,225,0
2L	2870929	2L_2870929_SNP	A	G	2027.77	.	AC=2;AF=1.00;AN=2;BaseQRankSum=1.528;ClippingRankSum=0.000;DB;DP=75;ExcessHet=3.0103;FS=3.310;MLEAC=2;MLEAF=1.00;MQ=44.00;MQRankSum=0.000;QD=27.04;ReadPosRankSum=0.693;SOR=0.484	GT:AD:DP:GQ:PL	1/1:1,74:75:99:2056,198,0
2L	2870967	.	GT	G	2071.73	.	AC=2;AF=1.00;AN=2;DP=73;ExcessHet=3.0103;FS=0.000;MLEAC=2;MLEAF=1.00;MQ=44.00;QD=28.77;SOR=0.869	GT:AD:DP:GQ:PL	1/1:0,72:72:99:2109,216,0
2L	2870989	2L_2870989_SNP	G	T	2045.77	.	AC=2;AF=1.00;AN=2;DB;DP=73;ExcessHet=3.0103;FS=0.000;MLEAC=2;MLEAF=1.00;MQ=44.00;QD=28.02;SOR=1.032	GT:AD:DP:GQ:PL	1/1:0,73:73:99:2074,218,0
2L	2871453	2L_2871453_SNP	C	G	1537.77	.	AC=2;AF=1.00;AN=2;DB;DP=56;ExcessHet=3.0103;FS=0.000;MLEAC=2;MLEAF=1.00;MQ=43.97;QD=27.96;SOR=0.804	GT:AD:DP:GQ:PL	1/1:0,55:55:99:1566,165,0
2L	2871507	2L_2871507_SNP	A	G	1493.77	.	AC=2;AF=1.00;AN=2;DB;DP=57;ExcessHet=3.0103;FS=0.000;MLEAC=2;MLEAF=1.00;MQ=44.00;QD=26.21;SOR=0.877	GT:AD:DP:GQ:PL	1/1:0,57:57:99:1522,169,0
2L	2871721	.	G	GTT	2062.73	.	AC=2;AF=1.00;AN=2;DP=77;ExcessHet=3.0103;FS=0.000;MLEAC=2;MLEAF=1.00;MQ=43.95;QD=30.33;SOR=0.976	GT:AD:DP:GQ:PL	1/1:0,68:68:99:2100,209,0
2L	2871742	2L_2871742_SNP	C	T	3520.77	.	AC=2;AF=1.00;AN=2;DB;DP=82;ExcessHet=3.0103;FS=0.000;MLEAC=2;MLEAF=1.00;MQ=43.98;QD=28.96;SOR=1.031	GT:AD:DP:GQ:PL	1/1:0,80:80:99:3549,244,0
2L	2871743	2L_2871743_SNP	T	G	3520.77	.	AC=2;AF=1.00;AN=2;DB;DP=83;ExcessHet=3.0103;FS=0.000;MLEAC=2;MLEAF=1.00;MQ=43.98;QD=32.98;SOR=0.995	GT:AD:DP:GQ:PL	1/1:0,81:81:99:3549,244,0
2L	2871908	2L_2871908_SNP	T	C	2039.77	.	AC=2;AF=1.00;AN=2;DB;DP=77;ExcessHet=3.0103;FS=0.000;MLEAC=2;MLEAF=1.00;MQ=43.92;QD=26.49;SOR=1.150	GT:AD:DP:GQ:PL	1/1:0,77:77:99:2068,229,0
2L	2871935	2L_2871935_SNP	C	A	2087.77	.	AC=2;AF=1.00;AN=2;DB;DP=76;ExcessHet=3.0103;FS=0.000;MLEAC=2;MLEAF=1.00;MQ=43.92;QD=27.47;SOR=1.051	GT:AD:DP:GQ:PL	1/1:0,76:76:99:2116,228,0
2L	2872023	2L_2872023_SNP	A	G	2454.77	.	AC=2;AF=1.00;AN=2;DB;DP=88;ExcessHet=3.0103;FS=0.000;MLEAC=2;MLEAF=1.00;MQ=44.00;QD=27.90;SOR=1.244	GT:AD:DP:GQ:PL	1/1:0,88:88:99:2483,264,0
2L	2872062	2L_2872062_SNP	G	A	2331.77	.	AC=2;AF=1.00;AN=2;DB;DP=84;ExcessHet=3.0103;FS=0.000;MLEAC=2;MLEAF=1.00;MQ=43.95;QD=27.76;SOR=1.075	GT:AD:DP:GQ:PL	1/1:0,84:84:99:2360,251,0
2L	2872122	2L_2872122_SNP	G	A	2097.77	.	AC=2;AF=1.00;AN=2;DB;DP=77;ExcessHet=3.0103;FS=0.000;MLEAC=2;MLEAF=1.00;MQ=43.95;QD=27.60;SOR=0.746	GT:AD:DP:GQ:PL	1/1:0,76:76:99:2126,228,0
2L	2872178	2L_2872178_SNP	A	C	1667.77	.	AC=2;AF=1.00;AN=2;DB;DP=61;ExcessHet=3.0103;FS=0.000;MLEAC=2;MLEAF=1.00;MQ=43.97;QD=27.34;SOR=0.865	GT:AD:DP:GQ:PL	1/1:0,61:61:99:1696,183,0
2L	2872197	2L_2872197_SNP	A	C	1645.77	.	AC=2;AF=1.00;AN=2;DB;DP=60;ExcessHet=3.0103;FS=0.000;MLEAC=2;MLEAF=1.00;MQ=44.00;QD=27.43;SOR=0.831	GT:AD:DP:GQ:PL	1/1:0,60:60:99:1674,179,0
2L	2872325	2L_2872325_SNP	C	T	1206.77	.	AC=2;AF=1.00;AN=2;DB;DP=45;ExcessHet=3.0103;FS=0.000;MLEAC=2;MLEAF=1.00;MQ=43.68;QD=26.82;SOR=0.929	GT:AD:DP:GQ:PL	1/1:0,45:45:99:1235,134,0
2L	2872366	.	GT	G	584.73	.	AC=2;AF=1.00;AN=2;BaseQRankSum=0.214;ClippingRankSum=0.000;DP=56;ExcessHet=3.0103;FS=1.868;MLEAC=2;MLEAF=1.00;MQ=43.50;MQRankSum=1.667;QD=12.44;ReadPosRankSum=0.892;SOR=0.721	GT:AD:DP:GQ:PL	1/1:5,42:47:34:622,34,0
2L	2873356	2L_2873356_SNP	G	A	1967.77	.	AC=2;AF=1.00;AN=2;DB;DP=72;ExcessHet=3.0103;FS=0.000;MLEAC=2;MLEAF=1.00;MQ=44.00;QD=28.11;SOR=1.244	GT:AD:DP:GQ:PL	1/1:0,70:70:99:1996,210,0
2L	2873874	.	A	G	1789.77	.	AC=2;AF=1.00;AN=2;DP=69;ExcessHet=3.0103;FS=0.000;MLEAC=2;MLEAF=1.00;MQ=44.00;QD=27.12;SOR=0.886	GT:AD:DP:GQ:PL	1/1:0,66:66:99:1818,198,0
2L	2874555	2L_2874555_SNP	G	T	1717.77	.	AC=2;AF=1.00;AN=2;DB;DP=63;ExcessHet=3.0103;FS=0.000;MLEAC=2;MLEAF=1.00;MQ=43.97;QD=27.27;SOR=0.724	GT:AD:DP:GQ:PL	1/1:0,63:63:99:1746,188,0
2L	2875308	2L_2875308_SNP	C	G	1640.77	.	AC=2;AF=1.00;AN=2;DB;DP=60;ExcessHet=3.0103;FS=0.000;MLEAC=2;MLEAF=1.00;MQ=44.00;QD=27.35;SOR=1.160	GT:AD:DP:GQ:PL	1/1:0,60:60:99:1669,179,0
2L	2875853	2L_2875853_SNP	C	G	1160.77	.	AC=2;AF=1.00;AN=2;DB;DP=44;ExcessHet=3.0103;FS=0.000;MLEAC=2;MLEAF=1.00;MQ=44.00;QD=26.38;SOR=1.105	GT:AD:DP:GQ:PL	1/1:0,44:44:99:1189,131,0
2L	2876493	2L_2876493_SNP	T	C	2968.77	.	AC=2;AF=1.00;AN=2;DB;DP=69;ExcessHet=3.0103;FS=0.000;MLEAC=2;MLEAF=1.00;MQ=44.00;QD=30.02;SOR=0.880	GT:AD:DP:GQ:PL	1/1:0,68:68:99:2997,205,0
2L	2876502	2L_2876502_SNP	A	C	2968.77	.	AC=2;AF=1.00;AN=2;DB;DP=68;ExcessHet=3.0103;FS=0.000;MLEAC=2;MLEAF=1.00;MQ=44.00;QD=29.81;SOR=0.784	GT:AD:DP:GQ:PL	1/1:0,67:67:99:2997,205,0
2L	2876539	2L_2876539_SNP	C	G	1601.77	.	AC=2;AF=1.00;AN=2;DB;DP=60;ExcessHet=3.0103;FS=0.000;MLEAC=2;MLEAF=1.00;MQ=44.00;QD=27.15;SOR=1.034	GT:AD:DP:GQ:PL	1/1:0,59:59:99:1630,176,0
2L	2876598	2L_2876598_SNP	A	T	1927.77	.	AC=2;AF=1.00;AN=2;DB;DP=69;ExcessHet=3.0103;FS=0.000;MLEAC=2;MLEAF=1.00;MQ=44.00;QD=27.94;SOR=0.781	GT:AD:DP:GQ:PL	1/1:0,69:69:99:1956,207,0
2L	2876912	2L_2876912_SNP	C	T	2018.77	.	AC=2;AF=1.00;AN=2;DB;DP=73;ExcessHet=3.0103;FS=0.000;MLEAC=2;MLEAF=1.00;MQ=44.00;QD=27.65;SOR=1.103	GT:AD:DP:GQ:PL	1/1:0,73:73:99:2047,219,0
2L	2877154	.	C	CA	1410.73	.	AC=2;AF=1.00;AN=2;BaseQRankSum=-1.232;ClippingRankSum=0.000;DP=70;ExcessHet=3.0103;FS=4.281;MLEAC=2;MLEAF=1.00;MQ=44.00;MQRankSum=0.000;QD=21.06;ReadPosRankSum=-1.009;SOR=1.166	GT:AD:DP:GQ:PL	1/1:1,66:67:99:1448,183,0
2L	2877652	2L_2877652_SNP	G	A	1435.77	.	AC=2;AF=1.00;AN=2;DB;DP=52;ExcessHet=3.0103;FS=0.000;MLEAC=2;MLEAF=1.00;MQ=44.00;QD=27.61;SOR=0.693	GT:AD:DP:GQ:PL	1/1:0,52:52:99:1464,156,0
2L	2877763	2L_2877763_SNP	T	C	1716.77	.	AC=2;AF=1.00;AN=2;DB;DP=65;ExcessHet=3.0103;FS=0.000;MLEAC=2;MLEAF=1.00;MQ=44.00;QD=26.41;SOR=1.078	GT:AD:DP:GQ:PL	1/1:0,65:65:99:1745,194,0
2L	2877888	.	T	C	1031.77	.	AC=2;AF=1.00;AN=2;DP=38;ExcessHet=3.0103;FS=0.000;MLEAC=2;MLEAF=1.00;MQ=43.95;QD=27.15;SOR=0.693	GT:AD:DP:GQ:PL	1/1:0,38:38:99:1060,114,0
2L	2877906	2L_2877906_SNP	C	T	1891.77	.	AC=2;AF=1.00;AN=2;DB;DP=42;ExcessHet=3.0103;FS=0.000;MLEAC=2;MLEAF=1.00;MQ=43.95;QD=31.37;SOR=0.788	GT:AD:DP:GQ:PL	1/1:0,42:42:99:1920,129,0
2L	2877910	2L_2877910_SNP	G	T	1891.77	.	AC=2;AF=1.00;AN=2;DB;DP=43;ExcessHet=3.0103;FS=0.000;MLEAC=2;MLEAF=1.00;MQ=43.95;QD=32.94;SOR=0.836	GT:AD:DP:GQ:PL	1/1:0,43:43:99:1920,129,0
2L	2878227	.	T	TG	1755.73	.	AC=2;AF=1.00;AN=2;DP=68;ExcessHet=3.0103;FS=0.000;MLEAC=2;MLEAF=1.00;MQ=43.97;QD=27.43;SOR=0.822	GT:AD:DP:GQ:PL	1/1:0,64:64:99:1793,192,0
2L	2878375	.	A	C	1947.77	.	AC=2;AF=1.00;AN=2;DP=70;ExcessHet=3.0103;FS=0.000;MLEAC=2;MLEAF=1.00;MQ=43.90;QD=27.83;SOR=0.750	GT:AD:DP:GQ:PL	1/1:0,70:70:99:1976,210,0
2L	2878418	.	C	T	2048.77	.	AC=2;AF=1.00;AN=2;DP=73;ExcessHet=3.0103;FS=0.000;MLEAC=2;MLEAF=1.00;MQ=43.87;QD=28.07;SOR=1.179	GT:AD:DP:GQ:PL	1/1:0,73:73:99:2077,219,0
2L	2878499	.	G	C	3038.77	.	AC=2;AF=1.00;AN=2;DP=70;ExcessHet=3.0103;FS=0.000;MLEAC=2;MLEAF=1.00;MQ=43.76;QD=30.25;SOR=1.329	GT:AD:DP:GQ:PL	1/1:0,70:70:99:3067,211,0
2L	2878521	2L_2878521_SNP	G	A	3465.77	.	AC=2;AF=1.00;AN=2;DB;DP=77;ExcessHet=3.0103;FS=0.000;MLEAC=2;MLEAF=1.00;MQ=43.75;QD=29.08;SOR=1.079	GT:AD:DP:GQ:PL	1/1:0,77:77:99:3494,235,0
2L	2878522	2L_2878522_SNP	C	A	3436.77	.	AC=2;AF=1.00;AN=2;DB;DP=75;ExcessHet=3.0103;FS=0.000;MLEAC=2;MLEAF=1.00;MQ=43.74;QD=31.60;SOR=1.091	GT:AD:DP:GQ:PL	1/1:0,75:75:99:3465,232,0
2L	2878534	2L_2878534_SNP	A	C	3331.77	.	AC=2;AF=1.00;AN=2;DB;DP=76;ExcessHet=3.0103;FS=0.000;MLEAC=2;MLEAF=1.00;MQ=43.77;QD=23.36;SOR=1.051	GT:AD:DP:GQ:PL	1/1:0,76:76:99:3360,232,0
2L	2878586	2L_2878586_SNP	T	C	1837.77	.	AC=2;AF=1.00;AN=2;DB;DP=65;ExcessHet=3.0103;FS=0.000;MLEAC=2;MLEAF=1.00;MQ=43.39;QD=28.27;SOR=0.925	GT:AD:DP:GQ:PL	1/1:0,65:65:99:1866,195,0
2L	2878619	2L_2878619_SNP	G	A	2786.77	.	AC=2;AF=1.00;AN=2;DB;DP=64;ExcessHet=3.0103;FS=0.000;MLEAC=2;MLEAF=1.00;MQ=43.32;QD=29.18;SOR=0.822	GT:AD:DP:GQ:PL	1/1:0,64:64:99:2815,196,0
2L	2878631	2L_2878631_SNP	C	T	2761.77	.	AC=2;AF=1.00;AN=2;DB;DP=61;ExcessHet=3.0103;FS=0.000;MLEAC=2;MLEAF=1.00;MQ=43.22;QD=32.28;SOR=0.793	GT:AD:DP:GQ:PL	1/1:0,61:61:99:2790,187,0
2L	2878635	2L_2878635_SNP	C	G	2806.77	.	AC=2;AF=1.00;AN=2;DB;DP=59;ExcessHet=3.0103;FS=0.000;MLEAC=2;MLEAF=1.00;MQ=43.22;QD=33.68;SOR=0.726	GT:AD:DP:GQ:PL	1/1:0,59:59:99:2835,190,0
2L	2878640	2L_2878640_SNP	A	T	2716.77	.	AC=2;AF=1.00;AN=2;DB;DP=61;ExcessHet=3.0103;FS=0.000;MLEAC=2;MLEAF=1.00;MQ=43.25;QD=31.63;SOR=0.725	GT:AD:DP:GQ:PL	1/1:0,61:61:99:2745,184,0
2L	2878643	2L_2878643_SNP	C	T	2775.77	.	AC=2;AF=1.00;AN=2;DB;DP=61;ExcessHet=3.0103;FS=0.000;MLEAC=2;MLEAF=1.00;MQ=43.25;QD=30.21;SOR=0.725	GT:AD:DP:GQ:PL	1/1:0,61:61:99:2804,190,0
2L	2878649	2L_2878649_SNP	A	C	2786.77	.	AC=2;AF=1.00;AN=2;DB;DP=62;ExcessHet=3.0103;FS=0.000;MLEAC=2;MLEAF=1.00;MQ=43.33;QD=29.27;SOR=0.758	GT:AD:DP:GQ:PL	1/1:0,62:62:99:2815,193,0
2L	2878751	2L_2878751_SNP	T	G	1251.77	.	AC=2;AF=1.00;AN=2;DB;DP=46;ExcessHet=3.0103;FS=0.000;MLEAC=2;MLEAF=1.00;MQ=43.62;QD=27.21;SOR=0.780	GT:AD:DP:GQ:PL	1/1:0,46:46:99:1280,137,0
2L	2878932	.	C	T	1333.77	.	AC=2;AF=1.00;AN=2;BaseQRankSum=1.153;ClippingRankSum=0.000;DP=50;ExcessHet=3.0103;FS=0.000;MLEAC=2;MLEAF=1.00;MQ=43.31;MQRankSum=1.387;QD=26.68;ReadPosRankSum=0.906;SOR=0.239	GT:AD:DP:GQ:PL	1/1:1,49:50:99:1362,122,0
2L	2878957	.	A	AGTGCGCAT	2291.73	.	AC=2;AF=1.00;AN=2;DP=53;ExcessHet=3.0103;FS=0.000;MLEAC=2;MLEAF=1.00;MQ=43.20;QD=28.59;SOR=0.900	GT:AD:DP:GQ:PL	1/1:0,51:51:99:2329,159,0
2L	2878989	2L_2878989_SNP	C	A	1470.77	.	AC=2;AF=1.00;AN=2;DB;DP=53;ExcessHet=3.0103;FS=0.000;MLEAC=2;MLEAF=1.00;MQ=43.09;QD=28.28;SOR=1.136	GT:AD:DP:GQ:PL	1/1:0,52:52:99:1499,156,0
2L	2879018	2L_2879018_SNP	T	C	2255.77	.	AC=2;AF=1.00;AN=2;DB;DP=51;ExcessHet=3.0103;FS=0.000;MLEAC=2;MLEAF=1.00;MQ=42.95;QD=34.05;SOR=0.900	GT:AD:DP:GQ:PL	1/1:0,51:51:99:2284,157,0
2L	2879025	2L_2879025_SNP	G	T	2246.77	.	AC=2;AF=1.00;AN=2;DB;DP=51;ExcessHet=3.0103;FS=0.000;MLEAC=2;MLEAF=1.00;MQ=42.99;QD=30.31;SOR=0.813	GT:AD:DP:GQ:PL	1/1:0,51:51:99:2275,157,0
2L	2879042	2L_2879042_SNP	A	C	2273.77	.	AC=2;AF=1.00;AN=2;DB;DP=51;ExcessHet=3.0103;FS=0.000;MLEAC=2;MLEAF=1.00;MQ=43.11;QD=31.15;SOR=0.732	GT:AD:DP:GQ:PL	1/1:0,51:51:99:2302,157,0
2L	2879047	.	TC	T	2287.73	.	AC=2;AF=1.00;AN=2;DP=50;ExcessHet=3.0103;FS=0.000;MLEAC=2;MLEAF=1.00;MQ=43.13;QD=31.43;SOR=0.773	GT:AD:DP:GQ:PL	1/1:0,50:50:99:2325,157,0
2L	2879049	.	C	A	2355.77	.	AC=2;AF=1.00;AN=2;DP=51;ExcessHet=3.0103;FS=0.000;MLEAC=2;MLEAF=1.00;MQ=43.15;QD=26.62;SOR=0.813	GT:AD:DP:GQ:PL	1/1:0,51:51:99:2384,163,0
2L	2879057	2L_2879057_SNP	G	A	2319.77	.	AC=2;AF=1.00;AN=2;DB;DP=54;ExcessHet=3.0103;FS=0.000;MLEAC=2;MLEAF=1.00;MQ=43.20;QD=27.05;SOR=0.693	GT:AD:DP:GQ:PL	1/1:0,54:54:99:2348,163,0
2L	2879186	2L_2879186_SNP	A	T	1987.77	.	AC=2;AF=1.00;AN=2;DB;DP=71;ExcessHet=3.0103;FS=0.000;MLEAC=2;MLEAF=1.00;MQ=43.82;QD=28.00;SOR=1.042	GT:AD:DP:GQ:PL	1/1:0,71:71:99:2016,213,0
2L	2879307	.	ACAGCGG	A	2664.73	.	AC=2;AF=1.00;AN=2;DP=65;ExcessHet=3.0103;FS=0.000;MLEAC=2;MLEAF=1.00;MQ=43.90;QD=30.21;SOR=0.976	GT:AD:DP:GQ:PL	1/1:0,62:62:99:2702,187,0
2L	2879428	2L_2879428_SNP	T	C	1696.77	.	AC=2;AF=1.00;AN=2;DB;DP=61;ExcessHet=3.0103;FS=0.000;MLEAC=2;MLEAF=1.00;MQ=43.97;QD=27.82;SOR=1.292	GT:AD:DP:GQ:PL	1/1:0,61:61:99:1725,183,0
2L	2879536	2L_2879536_SNP	T	C	1889.77	.	AC=2;AF=1.00;AN=2;DB;DP=68;ExcessHet=3.0103;FS=0.000;MLEAC=2;MLEAF=1.00;MQ=44.00;QD=27.79;SOR=1.022	GT:AD:DP:GQ:PL	1/1:0,68:68:99:1918,204,0
2L	2879578	2L_2879578_SNP	C	G	2789.77	.	AC=2;AF=1.00;AN=2;DB;DP=64;ExcessHet=3.0103;FS=0.000;MLEAC=2;MLEAF=1.00;MQ=44.00;QD=34.28;SOR=0.892	GT:AD:DP:GQ:PL	1/1:0,64:64:99:2818,199,0
2L	2879587	2L_2879587_SNP	G	A	2698.77	.	AC=2;AF=1.00;AN=2;DB;DP=63;ExcessHet=3.0103;FS=0.000;MLEAC=2;MLEAF=1.00;MQ=44.00;QD=23.55;SOR=1.010	GT:AD:DP:GQ:PL	1/1:0,63:63:99:2727,190,0
2L	2879659	2L_2879659_SNP	C	G	1297.77	.	AC=2;AF=1.00;AN=2;DB;DP=51;ExcessHet=3.0103;FS=0.000;MLEAC=2;MLEAF=1.00;MQ=44.00;QD=25.45;SOR=0.813	GT:AD:DP:GQ:PL	1/1:0,51:51:99:1326,151,0
2L	2879719	2L_2879719_SNP	G	A	1328.77	.	AC=2;AF=1.00;AN=2;DB;DP=49;ExcessHet=3.0103;FS=0.000;MLEAC=2;MLEAF=1.00;MQ=44.00;QD=27.12;SOR=0.909	GT:AD:DP:GQ:PL	1/1:0,49:49:99:1357,147,0
2L	2880031	2L_2880031_SNP	A	C	2981.77	.	AC=2;AF=1.00;AN=2;DB;DP=68;ExcessHet=3.0103;FS=0.000;MLEAC=2;MLEAF=1.00;MQ=44.00;QD=27.80;SOR=0.949	GT:AD:DP:GQ:PL	1/1:0,68:68:99:3010,208,0
2L	2880038	2L_2880038_SNP	C	G	2865.77	.	AC=2;AF=1.00;AN=2;DB;DP=65;ExcessHet=3.0103;FS=0.000;MLEAC=2;MLEAF=1.00;MQ=44.00;QD=29.30;SOR=0.925	GT:AD:DP:GQ:PL	1/1:0,65:65:99:2894,196,0
2L	2880788	2L_2880788_SNP	G	T	1734.77	.	AC=2;AF=1.00;AN=2;BaseQRankSum=1.784;ClippingRankSum=0.000;DB;DP=65;ExcessHet=3.0103;FS=3.658;MLEAC=2;MLEAF=1.00;MQ=44.00;MQRankSum=0.000;QD=26.69;ReadPosRankSum=-0.552;SOR=0.738	GT:AD:DP:GQ:PL	1/1:1,64:65:99:1763,184,0
2L	2880799	2L_2880799_SNP	G	A	1775.77	.	AC=2;AF=1.00;AN=2;DB;DP=62;ExcessHet=3.0103;FS=0.000;MLEAC=2;MLEAF=1.00;MQ=44.00;QD=28.64;SOR=0.976	GT:AD:DP:GQ:PL	1/1:0,62:62:99:1804,186,0
2L	2880844	2L_2880844_SNP	T	A	1521.77	.	AC=2;AF=1.00;AN=2;DB;DP=55;ExcessHet=3.0103;FS=0.000;MLEAC=2;MLEAF=1.00;MQ=44.00;QD=27.67;SOR=0.729	GT:AD:DP:GQ:PL	1/1:0,55:55:99:1550,165,0
2L	2881226	2L_2881226_SNP	C	T	1500.77	.	AC=2;AF=1.00;AN=2;BaseQRankSum=1.432;ClippingRankSum=0.000;DB;DP=62;ExcessHet=3.0103;FS=0.000;MLEAC=2;MLEAF=1.00;MQ=43.97;MQRankSum=0.000;QD=25.01;ReadPosRankSum=-0.581;SOR=0.237	GT:AD:DP:GQ:PL	1/1:1,59:60:99:1529,154,0
2L	2881331	2L_2881331_SNP	T	C	1527.77	.	AC=2;AF=1.00;AN=2;DB;DP=56;ExcessHet=3.0103;FS=0.000;MLEAC=2;MLEAF=1.00;MQ=43.93;QD=27.28;SOR=0.841	GT:AD:DP:GQ:PL	1/1:0,56:56:99:1556,167,0
2L	2881484	2L_2881484_SNP	A	G	1290.77	.	AC=2;AF=1.00;AN=2;DB;DP=47;ExcessHet=3.0103;FS=0.000;MLEAC=2;MLEAF=1.00;MQ=44.00;QD=27.46;SOR=0.823	GT:AD:DP:GQ:PL	1/1:0,47:47:99:1319,140,0
2L	2881847	2L_2881847_SNP	A	G	1517.77	.	AC=2;AF=1.00;AN=2;DB;DP=56;ExcessHet=3.0103;FS=0.000;MLEAC=2;MLEAF=1.00;MQ=43.97;QD=27.60;SOR=1.159	GT:AD:DP:GQ:PL	1/1:0,55:55:99:1546,165,0
2L	2882522	2L_2882522_SNP	G	A	2184.77	.	AC=2;AF=1.00;AN=2;DB;DP=79;ExcessHet=3.0103;FS=0.000;MLEAC=2;MLEAF=1.00;MQ=43.89;QD=27.66;SOR=0.770	GT:AD:DP:GQ:PL	1/1:0,79:79:99:2213,237,0
2L	2882567	2L_2882567_SNP	G	A	2058.77	.	AC=2;AF=1.00;AN=2;BaseQRankSum=1.780;ClippingRankSum=0.000;DB;DP=75;ExcessHet=3.0103;FS=3.310;MLEAC=2;MLEAF=1.00;MQ=43.88;MQRankSum=4.449;QD=27.45;ReadPosRankSum=-0.787;SOR=0.484	GT:AD:DP:GQ:PL	1/1:1,74:75:99:2087,202,0
2L	2882600	2L_2882600_SNP	G	A	1733.77	.	AC=2;AF=1.00;AN=2;DB;DP=65;ExcessHet=3.0103;FS=0.000;MLEAC=2;MLEAF=1.00;MQ=43.93;QD=26.67;SOR=0.787	GT:AD:DP:GQ:PL	1/1:0,65:65:99:1762,193,0
2L	2882639	2L_2882639_SNP	C	G	1747.77	.	AC=2;AF=1.00;AN=2;DB;DP=62;ExcessHet=3.0103;FS=0.000;MLEAC=2;MLEAF=1.00;MQ=43.94;QD=28.19;SOR=1.057	GT:AD:DP:GQ:PL	1/1:0,62:62:99:1776,186,0
2L	2882669	2L_2882669_SNP	T	C	1732.77	.	AC=2;AF=1.00;AN=2;DB;DP=64;ExcessHet=3.0103;FS=0.000;MLEAC=2;MLEAF=1.00;MQ=43.94;QD=27.07;SOR=1.127	GT:AD:DP:GQ:PL	1/1:0,64:64:99:1761,191,0
2L	2882943	2L_2882943_SNP	T	C	1607.77	.	AC=2;AF=1.00;AN=2;DB;DP=58;ExcessHet=3.0103;FS=0.000;MLEAC=2;MLEAF=1.00;MQ=43.87;QD=27.72;SOR=1.085	GT:AD:DP:GQ:PL	1/1:0,58:58:99:1636,174,0
2L	2883086	.	TG	T	1775.73	.	AC=2;AF=1.00;AN=2;DP=58;ExcessHet=3.0103;FS=0.000;MLEAC=2;MLEAF=1.00;MQ=43.56;QD=31.15;SOR=0.877	GT:AD:DP:GQ:PL	1/1:0,57:57:99:1813,171,0
2L	2883231	2L_2883231_SNP	A	G	2286.77	.	AC=2;AF=1.00;AN=2;DB;DP=53;ExcessHet=3.0103;FS=0.000;MLEAC=2;MLEAF=1.00;MQ=41.75;QD=30.73;SOR=0.853	GT:AD:DP:GQ:PL	1/1:0,52:52:99:2315,157,0
2L	2883234	2L_2883234_SNP	C	G	2253.77	.	AC=2;AF=1.00;AN=2;DB;DP=51;ExcessHet=3.0103;FS=0.000;MLEAC=2;MLEAF=1.00;MQ=41.65;QD=28.69;SOR=0.773	GT:AD:DP:GQ:PL	1/1:0,50:50:99:2282,154,0
2L	2883239	2L_2883239_SNP	T	A	2221.77	.	AC=2;AF=1.00;AN=2;DB;DP=51;ExcessHet=3.0103;FS=0.000;MLEAC=2;MLEAF=1.00;MQ=41.65;QD=32.63;SOR=0.773	GT:AD:DP:GQ:PL	1/1:0,50:50:99:2250,151,0
2L	2883243	2L_2883243_SNP	C	T	2176.77	.	AC=2;AF=1.00;AN=2;DB;DP=49;ExcessHet=3.0103;FS=0.000;MLEAC=2;MLEAF=1.00;MQ=41.56;QD=35.08;SOR=0.693	GT:AD:DP:GQ:PL	1/1:0,48:48:99:2205,147,0
2L	2883254	2L_2883254_SNP	C	A	2143.77	.	AC=2;AF=1.00;AN=2;DB;DP=51;ExcessHet=3.0103;FS=0.000;MLEAC=2;MLEAF=1.00;MQ=41.32;QD=32.48;SOR=0.773	GT:AD:DP:GQ:PL	1/1:0,50:50:99:2172,150,0
2L	2883256	2L_2883256_SNP	T	G	2143.77	.	AC=2;AF=1.00;AN=2;DB;DP=50;ExcessHet=3.0103;FS=0.000;MLEAC=2;MLEAF=1.00;MQ=41.27;QD=33.19;SOR=0.733	GT:AD:DP:GQ:PL	1/1:0,49:49:99:2172,150,0
2L	2883274	2L_2883274_SNP	G	A	2259.77	.	AC=2;AF=1.00;AN=2;DB;DP=51;ExcessHet=3.0103;FS=0.000;MLEAC=2;MLEAF=1.00;MQ=41.08;QD=33.05;SOR=0.952	GT:AD:DP:GQ:PL	1/1:0,50:50:99:2288,157,0
2L	2883279	.	G	GTTCAAAAAGTAATCAAATGTTTCAT	2760.73	.	AC=2;AF=1.00;AN=2;DP=51;ExcessHet=3.0103;FS=0.000;MLEAC=2;MLEAF=1.00;MQ=41.12;QD=26.87;SOR=0.952	GT:AD:DP:GQ:PL	1/1:0,50:50:99:2798,189,0
2L	2883339	2L_2883339_SNP	C	A	1634.77	.	AC=2;AF=1.00;AN=2;DB;DP=60;ExcessHet=3.0103;FS=0.000;MLEAC=2;MLEAF=1.00;MQ=42.86;QD=27.25;SOR=1.571	GT:AD:DP:GQ:PL	1/1:0,60:60:99:1663,179,0
2L	2883366	2L_2883366_SNP	G	T	1901.77	.	AC=2;AF=1.00;AN=2;DB;DP=69;ExcessHet=3.0103;FS=0.000;MLEAC=2;MLEAF=1.00;MQ=42.76;QD=27.56;SOR=1.478	GT:AD:DP:GQ:PL	1/1:0,69:69:99:1930,207,0
2L	2883406	2L_2883406_SNP	T	C	3047.77	.	AC=2;AF=1.00;AN=2;DB;DP=70;ExcessHet=3.0103;FS=0.000;MLEAC=2;MLEAF=1.00;MQ=43.11;QD=28.58;SOR=1.609	GT:AD:DP:GQ:PL	1/1:0,70:70:99:3076,211,0
2L	2883412	2L_2883412_SNP	A	G	2960.77	.	AC=2;AF=1.00;AN=2;DB;DP=67;ExcessHet=3.0103;FS=0.000;MLEAC=2;MLEAF=1.00;MQ=43.07;QD=26.92;SOR=1.609	GT:AD:DP:GQ:PL	1/1:0,67:67:99:2989,202,0
2L	2883496	2L_2883496_SNP	T	C	1739.77	.	AC=2;AF=1.00;AN=2;BaseQRankSum=0.697;ClippingRankSum=0.000;DB;DP=67;ExcessHet=3.0103;FS=0.000;MLEAC=2;MLEAF=1.00;MQ=43.20;MQRankSum=-0.401;QD=25.97;ReadPosRankSum=-0.541;SOR=0.223	GT:AD:DP:GQ:PL	1/1:1,66:67:99:1768,172,0
2L	2883693	.	C	CAA	1752.73	.	AC=2;AF=1.00;AN=2;BaseQRankSum=0.066;ClippingRankSum=0.000;DP=68;ExcessHet=3.0103;FS=0.000;MLEAC=2;MLEAF=1.00;MQ=43.81;MQRankSum=-0.210;QD=29.71;ReadPosRankSum=0.599;SOR=0.415	GT:AD:DP:GQ:PL	1/1:1,58:59:99:1790,157,0
2L	2883910	2L_2883910_SNP	A	T	1974.77	.	AC=2;AF=1.00;AN=2;DB;DP=70;ExcessHet=3.0103;FS=0.000;MLEAC=2;MLEAF=1.00;MQ=43.97;QD=28.62;SOR=0.910	GT:AD:DP:GQ:PL	1/1:0,69:69:99:2003,207,0
2L	2884014	2L_2884014_SNP	A	T	1868.77	.	AC=2;AF=1.00;AN=2;DB;DP=65;ExcessHet=3.0103;FS=0.000;MLEAC=2;MLEAF=1.00;MQ=44.00;QD=28.75;SOR=1.162	GT:AD:DP:GQ:PL	1/1:0,65:65:99:1897,195,0
2L	2884061	2L_2884061_SNP	C	G	2652.77	.	AC=2;AF=1.00;AN=2;DB;DP=61;ExcessHet=3.0103;FS=0.000;MLEAC=2;MLEAF=1.00;MQ=43.97;QD=30.54;SOR=0.986	GT:AD:DP:GQ:PL	1/1:0,60:60:99:2681,183,0
2L	2884065	2L_2884065_SNP	A	G	2621.77	.	AC=2;AF=1.00;AN=2;DB;DP=60;ExcessHet=3.0103;FS=0.000;MLEAC=2;MLEAF=1.00;MQ=43.97;QD=25.85;SOR=1.034	GT:AD:DP:GQ:PL	1/1:0,59:59:99:2650,180,0
2L	2884143	.	A	G	1832.77	.	AC=2;AF=1.00;AN=2;DP=66;ExcessHet=3.0103;FS=0.000;MLEAC=2;MLEAF=1.00;MQ=43.86;QD=27.77;SOR=0.886	GT:AD:DP:GQ:PL	1/1:0,66:66:99:1861,198,0
2L	2884451	2L_2884451_SNP	A	C	1674.77	.	AC=2;AF=1.00;AN=2;DB;DP=62;ExcessHet=3.0103;FS=0.000;MLEAC=2;MLEAF=1.00;MQ=44.00;QD=27.01;SOR=1.143	GT:AD:DP:GQ:PL	1/1:0,62:62:99:1703,184,0
2L	2884798	2L_2884798_SNP	T	A	2935.77	.	AC=2;AF=1.00;AN=2;DB;DP=67;ExcessHet=3.0103;FS=0.000;MLEAC=2;MLEAF=1.00;MQ=44.00;QD=23.94;SOR=0.917	GT:AD:DP:GQ:PL	1/1:0,67:67:99:2964,202,0
2L	2884802	2L_2884802_SNP	C	G	2950.77	.	AC=2;AF=1.00;AN=2;DB;DP=66;ExcessHet=3.0103;FS=0.000;MLEAC=2;MLEAF=1.00;MQ=44.00;QD=25.78;SOR=0.957	GT:AD:DP:GQ:PL	1/1:0,66:66:99:2979,202,0
2L	2885994	2L_2885994_SNP	A	G	2052.77	.	AC=2;AF=1.00;AN=2;BaseQRankSum=1.697;ClippingRankSum=0.000;DB;DP=77;ExcessHet=3.0103;FS=0.000;MLEAC=2;MLEAF=1.00;MQ=44.00;MQRankSum=0.000;QD=26.66;ReadPosRankSum=-0.705;SOR=0.293	GT:AD:DP:GQ:PL	1/1:1,76:77:99:2081,220,0
2L	2886649	2L_2886649_SNP	C	T	1215.77	.	AC=2;AF=1.00;AN=2;DB;DP=44;ExcessHet=3.0103;FS=0.000;MLEAC=2;MLEAF=1.00;MQ=43.96;QD=27.63;SOR=0.990	GT:AD:DP:GQ:PL	1/1:0,44:44:99:1244,132,0
2L	2889406	2L_2889406_SNP	A	G	1531.77	.	AC=2;AF=1.00;AN=2;DB;DP=58;ExcessHet=3.0103;FS=0.000;MLEAC=2;MLEAF=1.00;MQ=43.87;QD=27.35;SOR=0.765	GT:AD:DP:GQ:PL	1/1:0,56:56:99:1560,168,0
2L	2889517	2L_2889517_SNP	C	T	1586.77	.	AC=2;AF=1.00;AN=2;DB;DP=57;ExcessHet=3.0103;FS=0.000;MLEAC=2;MLEAF=1.00;MQ=44.00;QD=27.84;SOR=0.800	GT:AD:DP:GQ:PL	1/1:0,57:57:99:1615,171,0
2L	2889549	2L_2889549_SNP	C	T	1817.77	.	AC=2;AF=1.00;AN=2;DB;DP=64;ExcessHet=3.0103;FS=0.000;MLEAC=2;MLEAF=1.00;MQ=44.00;QD=28.40;SOR=0.756	GT:AD:DP:GQ:PL	1/1:0,64:64:99:1846,192,0
2L	2889788	2L_2889788_SNP	T	C	1776.77	.	AC=2;AF=1.00;AN=2;DB;DP=66;ExcessHet=3.0103;FS=0.000;MLEAC=2;MLEAF=1.00;MQ=43.55;QD=27.33;SOR=0.723	GT:AD:DP:GQ:PL	1/1:0,65:65:99:1805,195,0
2L	2890172	2L_2890172_SNP	T	A	2138.77	.	AC=2;AF=1.00;AN=2;DB;DP=76;ExcessHet=3.0103;FS=0.000;MLEAC=2;MLEAF=1.00;MQ=43.97;QD=28.14;SOR=0.859	GT:AD:DP:GQ:PL	1/1:0,76:76:99:2167,227,0
2L	2890271	2L_2890271_SNP	C	T	1727.77	.	AC=2;AF=1.00;AN=2;DB;DP=63;ExcessHet=3.0103;FS=0.000;MLEAC=2;MLEAF=1.00;MQ=43.91;QD=27.87;SOR=0.758	GT:AD:DP:GQ:PL	1/1:0,62:62:99:1756,186,0
2L	2890319	2L_2890319_SNP	T	A	1884.77	.	AC=2;AF=1.00;AN=2;DB;DP=69;ExcessHet=3.0103;FS=0.000;MLEAC=2;MLEAF=1.00;MQ=43.89;QD=27.32;SOR=0.781	GT:AD:DP:GQ:PL	1/1:0,69:69:99:1913,207,0
2L	2890346	2L_2890346_SNP	A	T	1801.77	.	AC=2;AF=1.00;AN=2;DB;DP=65;ExcessHet=3.0103;FS=0.000;MLEAC=2;MLEAF=1.00;MQ=43.88;QD=27.72;SOR=0.723	GT:AD:DP:GQ:PL	1/1:0,65:65:99:1830,195,0
2L	2890378	2L_2890378_SNP	T	C	1757.77	.	AC=2;AF=1.00;AN=2;DB;DP=64;ExcessHet=3.0103;FS=0.000;MLEAC=2;MLEAF=1.00;MQ=43.85;QD=27.90;SOR=0.859	GT:AD:DP:GQ:PL	1/1:0,63:63:99:1786,189,0
2L	2890426	.	TAAC	T	2555.73	.	AC=2;AF=1.00;AN=2;DP=61;ExcessHet=3.0103;FS=0.000;MLEAC=2;MLEAF=1.00;MQ=43.87;QD=37.46;SOR=0.726	GT:AD:DP:GQ:PL	1/1:0,59:59:99:2593,178,0
2L	2890569	2L_2890569_SNP	C	T	2178.77	.	AC=2;AF=1.00;AN=2;DB;DP=49;ExcessHet=3.0103;FS=0.000;MLEAC=2;MLEAF=1.00;MQ=44.00;QD=32.14;SOR=1.473	GT:AD:DP:GQ:PL	1/1:0,49:49:99:2207,150,0
2L	2890576	2L_2890576_SNP	G	T	2150.77	.	AC=2;AF=1.00;AN=2;DB;DP=49;ExcessHet=3.0103;FS=0.000;MLEAC=2;MLEAF=1.00;MQ=44.00;QD=28.92;SOR=1.473	GT:AD:DP:GQ:PL	1/1:0,49:49:99:2179,147,0
2L	2891377	.	G	A	1423.77	.	AC=2;AF=1.00;AN=2;BaseQRankSum=0.249;ClippingRankSum=0.000;DP=61;ExcessHet=3.0103;FS=0.000;MLEAC=2;MLEAF=1.00;MQ=44.00;MQRankSum=0.000;QD=24.98;ReadPosRankSum=-1.260;SOR=0.804	GT:AD:DP:GQ:PL	1/1:2,55:57:99:1452,107,0
2L	2892255	2L_2892255_SNP	T	C	1427.77	.	AC=2;AF=1.00;AN=2;BaseQRankSum=0.251;ClippingRankSum=0.000;DB;DP=58;ExcessHet=3.0103;FS=0.000;MLEAC=2;MLEAF=1.00;MQ=44.00;MQRankSum=0.000;QD=25.05;ReadPosRankSum=1.228;SOR=0.804	GT:AD:DP:GQ:PL	1/1:2,55:57:99:1456,112,0
2L	2892277	2L_2892277_SNP	A	T	1876.77	.	AC=2;AF=1.00;AN=2;DB;DP=66;ExcessHet=3.0103;FS=0.000;MLEAC=2;MLEAF=1.00;MQ=44.00;QD=28.44;SOR=0.818	GT:AD:DP:GQ:PL	1/1:0,66:66:99:1905,198,0
2L	2892454	.	GAACCAA	G	3019.73	.	AC=2;AF=1.00;AN=2;DP=73;ExcessHet=3.0103;FS=0.000;MLEAC=2;MLEAF=1.00;MQ=43.79;QD=27.98;SOR=0.693	GT:AD:DP:GQ:PL	1/1:0,66:66:99:3057,205,0
2L	2892463	.	C	CGTTTT	3064.73	.	AC=2;AF=1.00;AN=2;DP=71;ExcessHet=3.0103;FS=0.000;MLEAC=2;MLEAF=1.00;MQ=43.78;QD=28.17;SOR=0.693	GT:AD:DP:GQ:PL	1/1:0,68:68:99:3102,208,0
2L	2892509	2L_2892509_SNP	C	G	1910.77	.	AC=2;AF=1.00;AN=2;BaseQRankSum=-0.708;ClippingRankSum=0.000;DB;DP=71;ExcessHet=3.0103;FS=0.000;MLEAC=2;MLEAF=1.00;MQ=43.75;MQRankSum=-0.085;QD=26.91;ReadPosRankSum=-0.147;SOR=0.223	GT:AD:DP:GQ:PL	1/1:1,70:71:99:1939,184,0
2L	2892877	.	TTTCGGTCGCCCCCTCTTTGGCCGACTTTCTATCA	T	1292.73	.	AC=1;AF=0.500;AN=2;BaseQRankSum=1.748;ClippingRankSum=0.000;DP=35;ExcessHet=3.0103;FS=0.000;MLEAC=1;MLEAF=0.500;MQ=42.76;MQRankSum=-0.384;QD=29.09;ReadPosRankSum=-1.224;SOR=0.316	GT:AD:DP:GQ:PL	0/1:1,33:34:99:1330,0,246
2L	2893032	2L_2893032_SNP	T	A	1799.77	.	AC=2;AF=1.00;AN=2;DB;DP=64;ExcessHet=3.0103;FS=0.000;MLEAC=2;MLEAF=1.00;MQ=43.36;QD=28.12;SOR=0.966	GT:AD:DP:GQ:PL	1/1:0,64:64:99:1828,192,0
2L	2893136	.	A	C	1499.77	.	AC=2;AF=1.00;AN=2;DP=54;ExcessHet=3.0103;FS=0.000;MLEAC=2;MLEAF=1.00;MQ=43.57;QD=27.77;SOR=1.220	GT:AD:DP:GQ:PL	1/1:0,54:54:99:1528,162,0
2L	2893149	2L_2893149_SNP	C	T	1537.77	.	AC=2;AF=1.00;AN=2;DB;DP=56;ExcessHet=3.0103;FS=0.000;MLEAC=2;MLEAF=1.00;MQ=43.63;QD=27.46;SOR=1.009	GT:AD:DP:GQ:PL	1/1:0,56:56:99:1566,168,0
2L	2893223	2L_2893223_SNP	T	A	2384.77	.	AC=2;AF=1.00;AN=2;DB;DP=54;ExcessHet=3.0103;FS=0.000;MLEAC=2;MLEAF=1.00;MQ=43.65;QD=32.52;SOR=1.118	GT:AD:DP:GQ:PL	1/1:0,54:54:99:2413,163,0
2L	2893230	2L_2893230_SNP	G	T	2431.77	.	AC=2;AF=1.00;AN=2;DB;DP=54;ExcessHet=3.0103;FS=0.000;MLEAC=2;MLEAF=1.00;MQ=43.65;QD=22.59;SOR=1.118	GT:AD:DP:GQ:PL	1/1:0,54:54:99:2460,166,0
2L	2893243	2L_2893243_SNP	T	G	2480.77	.	AC=2;AF=1.00;AN=2;DB;DP=59;ExcessHet=3.0103;FS=0.000;MLEAC=2;MLEAF=1.00;MQ=43.68;QD=33.45;SOR=1.217	GT:AD:DP:GQ:PL	1/1:0,59:59:99:2509,177,0
2L	2893295	2L_2893295_SNP	C	T	2181.77	.	AC=2;AF=1.00;AN=2;DB;DP=49;ExcessHet=3.0103;FS=0.000;MLEAC=2;MLEAF=1.00;MQ=43.92;QD=28.93;SOR=0.818	GT:AD:DP:GQ:PL	1/1:0,49:49:99:2210,150,0
2L	2893299	2L_2893299_SNP	G	A	2190.77	.	AC=2;AF=1.00;AN=2;DB;DP=49;ExcessHet=3.0103;FS=0.000;MLEAC=2;MLEAF=1.00;MQ=43.92;QD=24.10;SOR=0.818	GT:AD:DP:GQ:PL	1/1:0,49:49:99:2219,151,0
2L	2893364	.	C	CT	702.73	.	AC=2;AF=1.00;AN=2;BaseQRankSum=-0.777;ClippingRankSum=0.000;DP=55;ExcessHet=3.0103;FS=3.606;MLEAC=2;MLEAF=1.00;MQ=43.96;MQRankSum=0.000;QD=17.14;ReadPosRankSum=-1.556;SOR=0.733	GT:AD:DP:GQ:PL	1/1:3,38:41:83:740,83,0
2L	2893632	2L_2893632_SNP	G	A	3203.77	.	AC=2;AF=1.00;AN=2;BaseQRankSum=-0.121;ClippingRankSum=0.000;DB;DP=75;ExcessHet=3.0103;FS=0.000;MLEAC=2;MLEAF=1.00;MQ=43.90;MQRankSum=-0.178;QD=31.58;ReadPosRankSum=-0.564;SOR=0.295	GT:AD:DP:GQ:PL	1/1:1,74:75:99:3232,155,0
2L	2893639	2L_2893639_SNP	A	T	3252.77	.	AC=2;AF=1.00;AN=2;BaseQRankSum=0.192;ClippingRankSum=0.000;DB;DP=75;ExcessHet=3.0103;FS=0.000;MLEAC=2;MLEAF=1.00;MQ=43.90;MQRankSum=-0.178;QD=31.38;ReadPosRankSum=-0.661;SOR=0.269	GT:AD:DP:GQ:PL	1/1:1,74:75:99:3281,155,0
2L	2893643	2L_2893643_SNP	G	T	3272.77	.	AC=2;AF=1.00;AN=2;BaseQRankSum=0.694;ClippingRankSum=0.000;DB;DP=74;ExcessHet=3.0103;FS=0.000;MLEAC=2;MLEAF=1.00;MQ=43.89;MQRankSum=-0.179;QD=28.84;ReadPosRankSum=-0.706;SOR=0.283	GT:AD:DP:GQ:PL	1/1:1,73:74:99:3301,155,0
2L	2893646	2L_2893646_SNP	T	A	3165.77	.	AC=2;AF=1.00;AN=2;BaseQRankSum=1.765;ClippingRankSum=0.000;DB;DP=72;ExcessHet=3.0103;FS=0.000;MLEAC=2;MLEAF=1.00;MQ=43.89;MQRankSum=-0.182;QD=29.34;ReadPosRankSum=-0.700;SOR=0.284	GT:AD:DP:GQ:PL	1/1:1,71:72:99:3194,149,0
2L	2893648	2L_2893648_SNP	A	G	3120.77	.	AC=2;AF=1.00;AN=2;BaseQRankSum=1.736;ClippingRankSum=0.000;DB;DP=71;ExcessHet=3.0103;FS=0.000;MLEAC=2;MLEAF=1.00;MQ=43.89;MQRankSum=-0.183;QD=34.59;ReadPosRankSum=-0.666;SOR=0.299	GT:AD:DP:GQ:PL	1/1:1,70:71:99:3149,146,0
2L	2893662	2L_2893662_SNP	G	A	1955.77	.	AC=2;AF=1.00;AN=2;BaseQRankSum=-0.323;ClippingRankSum=0.000;DB;DP=73;ExcessHet=3.0103;FS=0.000;MLEAC=2;MLEAF=1.00;MQ=43.92;MQRankSum=-0.138;QD=26.79;ReadPosRankSum=-0.471;SOR=0.393	GT:AD:DP:GQ:PL	1/1:1,72:73:99:1984,190,0
2L	2894800	2L_2894800_SNP	A	T	1511.77	.	AC=2;AF=1.00;AN=2;DB;DP=54;ExcessHet=3.0103;FS=0.000;MLEAC=2;MLEAF=1.00;MQ=44.00;QD=28.00;SOR=1.118	GT:AD:DP:GQ:PL	1/1:0,54:54:99:1540,162,0
2L	2894892	.	GATAGC	G	2299.73	.	AC=2;AF=1.00;AN=2;DP=52;ExcessHet=3.0103;FS=0.000;MLEAC=2;MLEAF=1.00;MQ=44.00;QD=28.32;SOR=0.941	GT:AD:DP:GQ:PL	1/1:0,52:52:99:2337,157,0
2L	2895097	2L_2895097_SNP	G	C	971.77	.	AC=2;AF=1.00;AN=2;BaseQRankSum=-1.282;ClippingRankSum=0.000;DB;DP=39;ExcessHet=3.0103;FS=3.869;MLEAC=2;MLEAF=1.00;MQ=43.90;MQRankSum=-0.116;QD=24.92;ReadPosRankSum=-0.521;SOR=0.916	GT:AD:DP:GQ:PL	1/1:1,38:39:86:1000,86,0
2L	2895432	.	G	GGCTTT	3196.73	.	AC=2;AF=1.00;AN=2;DP=71;ExcessHet=3.0103;FS=0.000;MLEAC=2;MLEAF=1.00;MQ=43.75;QD=27.61;SOR=0.722	GT:AD:DP:GQ:PL	1/1:0,69:69:99:3234,219,0
2L	2895433	.	A	AAGG	3196.73	.	AC=2;AF=1.00;AN=2;DP=69;ExcessHet=3.0103;FS=0.000;MLEAC=2;MLEAF=1.00;MQ=43.72;QD=33.21;SOR=0.722	GT:AD:DP:GQ:PL	1/1:0,69:69:99:3234,220,0
2L	2895482	2L_2895482_SNP	T	C	3419.77	.	AC=2;AF=1.00;AN=2;DB;DP=78;ExcessHet=3.0103;FS=0.000;MLEAC=2;MLEAF=1.00;MQ=43.65;QD=33.84;SOR=0.976	GT:AD:DP:GQ:PL	1/1:0,78:78:99:3448,238,0
2L	2895485	2L_2895485_SNP	G	A	3452.77	.	AC=2;AF=1.00;AN=2;DB;DP=79;ExcessHet=3.0103;FS=0.000;MLEAC=2;MLEAF=1.00;MQ=43.65;QD=28.24;SOR=1.003	GT:AD:DP:GQ:PL	1/1:0,79:79:99:3481,241,0
2L	2895497	.	TA	T	1567.73	.	AC=2;AF=1.00;AN=2;DP=80;ExcessHet=3.0103;FS=0.000;MLEAC=2;MLEAF=1.00;MQ=43.66;QD=20.90;SOR=1.022	GT:AD:DP:GQ:PL	1/1:0,75:75:99:1605,223,0
2L	2895550	2L_2895550_SNP	C	A	1980.77	.	AC=2;AF=1.00;AN=2;DB;DP=73;ExcessHet=3.0103;FS=0.000;MLEAC=2;MLEAF=1.00;MQ=43.51;QD=27.51;SOR=1.226	GT:AD:DP:GQ:PL	1/1:0,72:72:99:2009,216,0
2L	2895571	2L_2895571_SNP	G	A	2083.77	.	AC=2;AF=1.00;AN=2;DB;DP=77;ExcessHet=3.0103;FS=0.000;MLEAC=2;MLEAF=1.00;MQ=43.59;QD=27.42;SOR=1.519	GT:AD:DP:GQ:PL	1/1:0,76:76:99:2112,228,0
2L	2895591	2L_2895591_SNP	C	G	2070.77	.	AC=2;AF=1.00;AN=2;DB;DP=77;ExcessHet=3.0103;FS=0.000;MLEAC=2;MLEAF=1.00;MQ=43.61;QD=27.61;SOR=1.488	GT:AD:DP:GQ:PL	1/1:0,75:75:99:2099,224,0
2L	2895758	2L_2895758_SNP	G	A	552.77	.	AC=1;AF=0.500;AN=2;BaseQRankSum=0.268;ClippingRankSum=0.000;DB;DP=25;ExcessHet=3.0103;FS=16.628;MLEAC=1;MLEAF=0.500;MQ=43.37;MQRankSum=0.758;QD=23.03;ReadPosRankSum=-0.660;SOR=3.894	GT:AD:DP:GQ:PL	0/1:2,22:24:66:581,0,66
2L	2895772	.	GT	G	92.73	.	AC=1;AF=0.500;AN=2;BaseQRankSum=-2.864;ClippingRankSum=0.000;DP=25;ExcessHet=3.0103;FS=33.062;MLEAC=1;MLEAF=0.500;MQ=43.33;MQRankSum=0.469;QD=3.86;ReadPosRankSum=-0.179;SOR=3.584	GT:AD:DP:GQ:PL	0/1:19,5:24:99:130,0,453
2L	2895786	2L_2895786_SNP	C	G	1033.77	.	AC=2;AF=1.00;AN=2;DB;DP=24;ExcessHet=3.0103;FS=0.000;MLEAC=2;MLEAF=1.00;MQ=43.47;QD=23.72;SOR=1.802	GT:AD:DP:GQ:PL	1/1:0,24:24:72:1062,72,0
2L	2895788	2L_2895788_SNP	C	G	1033.77	.	AC=2;AF=1.00;AN=2;DB;DP=24;ExcessHet=3.0103;FS=0.000;MLEAC=2;MLEAF=1.00;MQ=43.47;QD=33.03;SOR=1.802	GT:AD:DP:GQ:PL	1/1:0,24:24:72:1062,72,0
2L	2896003	2L_2896003_SNP	G	A	1413.77	.	AC=2;AF=1.00;AN=2;DB;DP=53;ExcessHet=3.0103;FS=0.000;MLEAC=2;MLEAF=1.00;MQ=43.78;QD=26.67;SOR=1.179	GT:AD:DP:GQ:PL	1/1:0,53:53:99:1442,158,0
2L	2896118	2L_2896118_SNP	A	G	1622.77	.	AC=2;AF=1.00;AN=2;DB;DP=59;ExcessHet=3.0103;FS=0.000;MLEAC=2;MLEAF=1.00;MQ=43.97;QD=27.50;SOR=1.034	GT:AD:DP:GQ:PL	1/1:0,59:59:99:1651,177,0
2L	2896182	2L_2896182_SNP	T	C	1510.77	.	AC=2;AF=1.00;AN=2;DB;DP=56;ExcessHet=3.0103;FS=0.000;MLEAC=2;MLEAF=1.00;MQ=44.00;QD=26.98;SOR=0.922	GT:AD:DP:GQ:PL	1/1:0,56:56:99:1539,167,0
2L	2896211	2L_2896211_SNP	C	T	2470.77	.	AC=2;AF=1.00;AN=2;DB;DP=56;ExcessHet=3.0103;FS=0.000;MLEAC=2;MLEAF=1.00;MQ=44.00;QD=29.38;SOR=0.841	GT:AD:DP:GQ:PL	1/1:0,56:56:99:2499,169,0
2L	2896213	2L_2896213_SNP	T	C	2470.77	.	AC=2;AF=1.00;AN=2;DB;DP=56;ExcessHet=3.0103;FS=0.000;MLEAC=2;MLEAF=1.00;MQ=44.00;QD=33.82;SOR=0.841	GT:AD:DP:GQ:PL	1/1:0,56:56:99:2499,169,0
2L	2896284	2L_2896284_SNP	C	T	1515.77	.	AC=2;AF=1.00;AN=2;DB;DP=54;ExcessHet=3.0103;FS=0.000;MLEAC=2;MLEAF=1.00;MQ=44.00;QD=28.07;SOR=0.767	GT:AD:DP:GQ:PL	1/1:0,54:54:99:1544,162,0
2L	2896507	2L_2896507_SNP	T	A	1811.77	.	AC=2;AF=1.00;AN=2;DB;DP=67;ExcessHet=3.0103;FS=0.000;MLEAC=2;MLEAF=1.00;MQ=44.00;QD=27.04;SOR=1.230	GT:AD:DP:GQ:PL	1/1:0,67:67:99:1840,200,0
2L	2896566	.	C	CA	1329.73	.	AC=2;AF=1.00;AN=2;BaseQRankSum=-0.232;ClippingRankSum=0.000;DP=65;ExcessHet=3.0103;FS=4.236;MLEAC=2;MLEAF=1.00;MQ=44.00;MQRankSum=0.000;QD=21.80;ReadPosRankSum=-1.165;SOR=1.140	GT:AD:DP:GQ:PL	1/1:1,60:61:99:1367,165,0
2L	2896597	2L_2896597_SNP	C	T	1703.77	.	AC=2;AF=1.00;AN=2;DB;DP=64;ExcessHet=3.0103;FS=0.000;MLEAC=2;MLEAF=1.00;MQ=44.00;QD=27.04;SOR=1.092	GT:AD:DP:GQ:PL	1/1:0,63:63:99:1732,187,0
2L	2896657	.	G	GT	1088.73	.	AC=2;AF=1.00;AN=2;DP=59;ExcessHet=3.0103;FS=0.000;MLEAC=2;MLEAF=1.00;MQ=44.00;QD=20.54;SOR=0.813	GT:AD:DP:GQ:PL	1/1:0,53:53:99:1126,157,0
2L	2896668	2L_2896668_SNP	T	A	1442.77	.	AC=2;AF=1.00;AN=2;DB;DP=56;ExcessHet=3.0103;FS=0.000;MLEAC=2;MLEAF=1.00;MQ=44.00;QD=26.23;SOR=0.804	GT:AD:DP:GQ:PL	1/1:0,55:55:99:1471,163,0
2L	2897059	.	G	GA	1197.73	.	AC=2;AF=1.00;AN=2;BaseQRankSum=0.067;ClippingRankSum=0.000;DP=78;ExcessHet=3.0103;FS=3.087;MLEAC=2;MLEAF=1.00;MQ=43.66;MQRankSum=-0.204;QD=19.01;ReadPosRankSum=-1.607;SOR=0.169	GT:AD:DP:GQ:PL	1/1:2,61:63:99:1235,152,0
2L	2897090	2L_2897090_SNP	A	G	1763.77	.	AC=2;AF=1.00;AN=2;DB;DP=65;ExcessHet=3.0103;FS=0.000;MLEAC=2;MLEAF=1.00;MQ=44.13;QD=27.13;SOR=1.000	GT:AD:DP:GQ:PL	1/1:0,65:65:99:1792,194,0
2L	2897133	2L_2897133_SNP	T	G	1551.77	.	AC=2;AF=1.00;AN=2;DB;DP=56;ExcessHet=3.0103;FS=0.000;MLEAC=2;MLEAF=1.00;MQ=44.00;QD=27.71;SOR=1.651	GT:AD:DP:GQ:PL	1/1:0,56:56:99:1580,168,0
2L	2897179	2L_2897179_SNP	C	T	1604.77	.	AC=2;AF=1.00;AN=2;DB;DP=56;ExcessHet=3.0103;FS=0.000;MLEAC=2;MLEAF=1.00;MQ=44.00;QD=28.66;SOR=1.919	GT:AD:DP:GQ:PL	1/1:0,56:56:99:1633,168,0
2L	2898512	2L_2898512_SNP	A	C	2096.77	.	AC=2;AF=1.00;AN=2;DB;DP=77;ExcessHet=3.0103;FS=0.000;MLEAC=2;MLEAF=1.00;MQ=43.56;QD=27.59;SOR=0.859	GT:AD:DP:GQ:PL	1/1:0,76:76:99:2125,228,0
2L	2898816	2L_2898816_SNP	C	T	3570.77	.	AC=2;AF=1.00;AN=2;DB;DP=82;ExcessHet=3.0103;FS=0.000;MLEAC=2;MLEAF=1.00;MQ=43.88;QD=29.84;SOR=0.846	GT:AD:DP:GQ:PL	1/1:0,82:82:99:3599,247,0
2L	2898828	2L_2898828_SNP	G	A	3561.77	.	AC=2;AF=1.00;AN=2;DB;DP=81;ExcessHet=3.0103;FS=0.000;MLEAC=2;MLEAF=1.00;MQ=43.85;QD=26.26;SOR=0.821	GT:AD:DP:GQ:PL	1/1:0,81:81:99:3590,247,0
2L	2898880	.	CACACACACACACACACAG	C	2867.73	.	AC=2;AF=1.00;AN=2;DP=66;ExcessHet=3.0103;FS=0.000;MLEAC=2;MLEAF=1.00;MQ=43.57;QD=34.09;SOR=0.886	GT:AD:DP:GQ:PL	1/1:0,66:66:99:2905,199,0
2L	2899083	2L_2899083_SNP	C	T	1737.77	.	AC=2;AF=1.00;AN=2;DB;DP=64;ExcessHet=3.0103;FS=0.000;MLEAC=2;MLEAF=1.00;MQ=44.26;QD=27.15;SOR=0.966	GT:AD:DP:GQ:PL	1/1:0,64:64:99:1766,191,0
2L	2899090	.	G	GA	1437.73	.	AC=2;AF=1.00;AN=2;DP=63;ExcessHet=3.0103;FS=0.000;MLEAC=2;MLEAF=1.00;MQ=44.26;QD=23.96;SOR=0.906	GT:AD:DP:GQ:PL	1/1:0,60:60:99:1475,180,0
2L	2899198	2L_2899198_SNP	A	T	1761.77	.	AC=2;AF=1.00;AN=2;DB;DP=65;ExcessHet=3.0103;FS=0.000;MLEAC=2;MLEAF=1.00;MQ=43.88;QD=27.10;SOR=0.854	GT:AD:DP:GQ:PL	1/1:0,65:65:99:1790,195,0
2L	2899800	2L_2899800_SNP	G	T	1766.77	.	AC=2;AF=1.00;AN=2;DB;DP=66;ExcessHet=3.0103;FS=0.000;MLEAC=2;MLEAF=1.00;MQ=44.00;QD=27.61;SOR=0.966	GT:AD:DP:GQ:PL	1/1:0,64:64:99:1795,192,0
2L	2900065	2L_2900065_SNP	A	C	3555.77	.	AC=2;AF=1.00;AN=2;DB;DP=78;ExcessHet=3.0103;FS=0.000;MLEAC=2;MLEAF=1.00;MQ=44.00;QD=29.25;SOR=0.855	GT:AD:DP:GQ:PL	1/1:0,78:78:99:3584,241,0
2L	2900066	2L_2900066_SNP	G	A	3613.77	.	AC=2;AF=1.00;AN=2;DB;DP=79;ExcessHet=3.0103;FS=0.000;MLEAC=2;MLEAF=1.00;MQ=44.00;QD=29.22;SOR=0.881	GT:AD:DP:GQ:PL	1/1:0,79:79:99:3642,247,0
2L	2900071	2L_2900071_SNP	A	C	3728.77	.	AC=2;AF=1.00;AN=2;DB;DP=84;ExcessHet=3.0103;FS=0.000;MLEAC=2;MLEAF=1.00;MQ=44.00;QD=31.09;SOR=0.791	GT:AD:DP:GQ:PL	1/1:0,84:84:99:3757,256,0
2L	2900155	2L_2900155_SNP	A	C	2061.77	.	AC=2;AF=1.00;AN=2;DB;DP=74;ExcessHet=3.0103;FS=0.000;MLEAC=2;MLEAF=1.00;MQ=44.00;QD=27.86;SOR=0.804	GT:AD:DP:GQ:PL	1/1:0,74:74:99:2090,222,0
2L	2900406	2L_2900406_SNP	C	T	1249.77	.	AC=2;AF=1.00;AN=2;BaseQRankSum=1.760;ClippingRankSum=0.000;DB;DP=58;ExcessHet=3.0103;FS=0.000;MLEAC=2;MLEAF=1.00;MQ=43.95;MQRankSum=0.000;QD=22.72;ReadPosRankSum=1.116;SOR=0.415	GT:AD:DP:GQ:PL	1/1:1,54:55:99:1278,150,0
2L	2900515	2L_2900515_SNP	G	A	1855.77	.	AC=2;AF=1.00;AN=2;BaseQRankSum=0.461;ClippingRankSum=0.000;DB;DP=69;ExcessHet=3.0103;FS=0.000;MLEAC=2;MLEAF=1.00;MQ=43.96;MQRankSum=-0.086;QD=26.90;ReadPosRankSum=-0.913;SOR=0.784	GT:AD:DP:GQ:PL	1/1:2,67:69:99:1884,151,0
2L	2900895	2L_2900895_SNP	G	A	2046.77	.	AC=2;AF=1.00;AN=2;DB;DP=75;ExcessHet=3.0103;FS=0.000;MLEAC=2;MLEAF=1.00;MQ=44.00;QD=27.66;SOR=0.992	GT:AD:DP:GQ:PL	1/1:0,74:74:99:2075,221,0
2L	2900996	2L_2900996_SNP	A	G	2169.77	.	AC=2;AF=1.00;AN=2;BaseQRankSum=0.944;ClippingRankSum=0.000;DB;DP=86;ExcessHet=3.0103;FS=3.166;MLEAC=2;MLEAF=1.00;MQ=44.00;MQRankSum=0.000;QD=25.53;ReadPosRankSum=1.626;SOR=0.375	GT:AD:DP:GQ:PL	1/1:1,84:85:99:2198,225,0
2L	2901052	2L_2901052_SNP	G	A	2898.77	.	AC=2;AF=1.00;AN=2;BaseQRankSum=0.609;ClippingRankSum=0.000;DB;DP=107;ExcessHet=3.0103;FS=3.263;MLEAC=2;MLEAF=1.00;MQ=44.00;MQRankSum=0.000;QD=27.35;ReadPosRankSum=-0.572;SOR=0.438	GT:AD:DP:GQ:PL	1/1:1,105:106:99:2927,290,0
2L	2901241	2L_2901241_SNP	G	C	2282.77	.	AC=2;AF=1.00;AN=2;BaseQRankSum=-0.366;ClippingRankSum=0.000;DB;DP=87;ExcessHet=3.0103;FS=3.163;MLEAC=2;MLEAF=1.00;MQ=44.00;MQRankSum=0.000;QD=26.24;ReadPosRankSum=-0.615;SOR=0.371	GT:AD:DP:GQ:PL	1/1:1,86:87:99:2311,231,0
2L	2901328	2L_2901328_SNP	C	T	2293.77	.	AC=2;AF=1.00;AN=2;BaseQRankSum=-0.672;ClippingRankSum=0.000;DB;DP=85;ExcessHet=3.0103;FS=3.731;MLEAC=2;MLEAF=1.00;MQ=43.84;MQRankSum=-0.257;QD=26.99;ReadPosRankSum=0.061;SOR=0.779	GT:AD:DP:GQ:PL	1/1:1,84:85:99:2322,226,0
2L	2901371	.	T	TAAA	3332.73	.	AC=2;AF=1.00;AN=2;BaseQRankSum=-1.020;ClippingRankSum=0.000;DP=80;ExcessHet=3.0103;FS=7.142;MLEAC=2;MLEAF=1.00;MQ=43.88;MQRankSum=-0.333;QD=33.10;ReadPosRankSum=-0.531;SOR=0.622	GT:AD:DP:GQ:PL	1/1:2,77:79:99:3370,122,0
2L	2901378	.	A	C	3272.77	.	AC=2;AF=1.00;AN=2;BaseQRankSum=0.287;ClippingRankSum=0.000;DP=76;ExcessHet=3.0103;FS=6.943;MLEAC=2;MLEAF=1.00;MQ=43.87;MQRankSum=-0.342;QD=31.34;ReadPosRankSum=-0.280;SOR=0.549	GT:AD:DP:GQ:PL	1/1:2,73:75:99:3301,116,0
2L	2901380	.	A	C	3227.77	.	AC=2;AF=1.00;AN=2;BaseQRankSum=-0.074;ClippingRankSum=0.000;DP=72;ExcessHet=3.0103;FS=6.727;MLEAC=2;MLEAF=1.00;MQ=43.86;MQRankSum=-0.353;QD=28.19;ReadPosRankSum=-0.226;SOR=0.468	GT:AD:DP:GQ:PL	1/1:2,69:71:99:3256,113,0
2L	2901383	2L_2901383_SNP	T	A	3047.77	.	AC=2;AF=1.00;AN=2;BaseQRankSum=-1.796;ClippingRankSum=0.000;DB;DP=72;ExcessHet=3.0103;FS=6.727;MLEAC=2;MLEAF=1.00;MQ=43.84;MQRankSum=-0.397;QD=30.06;ReadPosRankSum=-0.191;SOR=0.468	GT:AD:DP:GQ:PL	1/1:2,69:71:99:3076,101,0
2L	2901386	2L_2901386_SNP	T	G	3002.77	.	AC=2;AF=1.00;AN=2;BaseQRankSum=-2.249;ClippingRankSum=0.000;DB;DP=72;ExcessHet=3.0103;FS=6.727;MLEAC=2;MLEAF=1.00;MQ=43.84;MQRankSum=-0.397;QD=30.66;ReadPosRankSum=-0.243;SOR=0.468	GT:AD:DP:GQ:PL	1/1:2,69:71:98:3031,98,0
2L	2901399	2L_2901399_SNP	G	C	3182.77	.	AC=2;AF=1.00;AN=2;BaseQRankSum=0.457;ClippingRankSum=0.000;DB;DP=77;ExcessHet=3.0103;FS=6.555;MLEAC=2;MLEAF=1.00;MQ=43.85;MQRankSum=-0.382;QD=29.09;ReadPosRankSum=-0.536;SOR=0.394	GT:AD:DP:GQ:PL	1/1:2,74:76:99:3211,110,0
2L	2901400	2L_2901400_SNP	C	G	3182.77	.	AC=2;AF=1.00;AN=2;BaseQRankSum=-1.675;ClippingRankSum=0.000;DB;DP=74;ExcessHet=3.0103;FS=6.451;MLEAC=2;MLEAF=1.00;MQ=43.87;MQRankSum=-0.348;QD=25.88;ReadPosRankSum=-0.456;SOR=0.355	GT:AD:DP:GQ:PL	1/1:2,71:73:99:3211,110,0
2L	2901501	.	ACGCG	A	3547.73	.	AC=2;AF=1.00;AN=2;DP=82;ExcessHet=3.0103;FS=0.000;MLEAC=2;MLEAF=1.00;MQ=43.93;QD=29.79;SOR=1.031	GT:AD:DP:GQ:PL	1/1:0,80:80:99:3585,241,0
2L	2902092	2L_2902092_SNP	T	A	1467.77	.	AC=2;AF=1.00;AN=2;DB;DP=55;ExcessHet=3.0103;FS=0.000;MLEAC=2;MLEAF=1.00;MQ=44.00;QD=26.69;SOR=1.061	GT:AD:DP:GQ:PL	1/1:0,55:55:99:1496,164,0
2L	2902206	2L_2902206_SNP	G	A	1985.77	.	AC=2;AF=1.00;AN=2;DB;DP=72;ExcessHet=3.0103;FS=0.000;MLEAC=2;MLEAF=1.00;MQ=44.00;QD=27.58;SOR=1.308	GT:AD:DP:GQ:PL	1/1:0,72:72:99:2014,215,0
2L	2902694	2L_2902694_SNP	A	C	1153.77	.	AC=2;AF=1.00;AN=2;DB;DP=44;ExcessHet=3.0103;FS=0.000;MLEAC=2;MLEAF=1.00;MQ=43.85;QD=26.22;SOR=1.105	GT:AD:DP:GQ:PL	1/1:0,44:44:99:1182,131,0
2L	2902793	2L_2902793_INS	C	CG	2465.73	.	AC=2;AF=1.00;AN=2;DB;DP=54;ExcessHet=3.0103;FS=0.000;MLEAC=2;MLEAF=1.00;MQ=43.96;QD=30.89;SOR=0.931	GT:AD:DP:GQ:PL	1/1:0,54:54:99:2503,169,0
2L	2902796	2L_2902796_SNP	T	C	2512.77	.	AC=2;AF=1.00;AN=2;DB;DP=56;ExcessHet=3.0103;FS=0.000;MLEAC=2;MLEAF=1.00;MQ=43.93;QD=31.23;SOR=0.922	GT:AD:DP:GQ:PL	1/1:0,56:56:99:2541,172,0
2L	2902842	2L_2902842_SNP	G	A	1649.77	.	AC=2;AF=1.00;AN=2;DB;DP=63;ExcessHet=3.0103;FS=0.000;MLEAC=2;MLEAF=1.00;MQ=43.97;QD=26.61;SOR=0.693	GT:AD:DP:GQ:PL	1/1:0,62:62:99:1678,185,0
2L	2902933	2L_2902933_SNP	T	C	1769.77	.	AC=2;AF=1.00;AN=2;DB;DP=64;ExcessHet=3.0103;FS=0.000;MLEAC=2;MLEAF=1.00;MQ=43.97;QD=27.65;SOR=1.044	GT:AD:DP:GQ:PL	1/1:0,64:64:99:1798,192,0
2L	2903010	.	TGGGG	T	2646.73	.	AC=2;AF=1.00;AN=2;DP=62;ExcessHet=3.0103;FS=0.000;MLEAC=2;MLEAF=1.00;MQ=43.97;QD=31.67;SOR=1.355	GT:AD:DP:GQ:PL	1/1:0,60:60:99:2684,181,0
2L	2903285	2L_2903285_SNP	A	C	3157.77	.	AC=2;AF=1.00;AN=2;DB;DP=72;ExcessHet=3.0103;FS=0.000;MLEAC=2;MLEAF=1.00;MQ=44.00;QD=24.98;SOR=0.869	GT:AD:DP:GQ:PL	1/1:0,72:72:99:3186,217,0
2L	2903286	2L_2903286_SNP	T	A	3157.77	.	AC=2;AF=1.00;AN=2;DB;DP=71;ExcessHet=3.0103;FS=0.000;MLEAC=2;MLEAF=1.00;MQ=44.00;QD=34.43;SOR=0.840	GT:AD:DP:GQ:PL	1/1:0,71:71:99:3186,217,0
2L	2903296	2L_2903296_SNP	C	T	3014.77	.	AC=2;AF=1.00;AN=2;DB;DP=66;ExcessHet=3.0103;FS=0.000;MLEAC=2;MLEAF=1.00;MQ=44.00;QD=28.20;SOR=0.693	GT:AD:DP:GQ:PL	1/1:0,66:66:99:3043,205,0
2L	2903297	2L_2903297_SNP	T	A	3014.77	.	AC=2;AF=1.00;AN=2;DB;DP=68;ExcessHet=3.0103;FS=0.000;MLEAC=2;MLEAF=1.00;MQ=44.00;QD=27.86;SOR=0.693	GT:AD:DP:GQ:PL	1/1:0,68:68:99:3043,205,0
2L	2903353	2L_2903353_SNP	T	C	1745.77	.	AC=2;AF=1.00;AN=2;DB;DP=64;ExcessHet=3.0103;FS=0.000;MLEAC=2;MLEAF=1.00;MQ=44.00;QD=27.28;SOR=0.756	GT:AD:DP:GQ:PL	1/1:0,64:64:99:1774,192,0
2L	2903402	2L_2903402_SNP	T	C	2326.77	.	AC=2;AF=1.00;AN=2;DB;DP=58;ExcessHet=3.0103;FS=0.000;MLEAC=2;MLEAF=1.00;MQ=44.00;QD=26.43;SOR=0.800	GT:AD:DP:GQ:PL	1/1:0,57:57:99:2355,174,0
2L	2903424	2L_2903424_SNP	T	C	2234.77	.	AC=2;AF=1.00;AN=2;DB;DP=55;ExcessHet=3.0103;FS=0.000;MLEAC=2;MLEAF=1.00;MQ=44.00;QD=32.32;SOR=1.022	GT:AD:DP:GQ:PL	1/1:0,54:54:99:2263,165,0
2L	2903580	.	TGTTCCC	T	2771.73	.	AC=2;AF=1.00;AN=2;DP=68;ExcessHet=3.0103;FS=0.000;MLEAC=2;MLEAF=1.00;MQ=44.00;QD=26.68;SOR=0.859	GT:AD:DP:GQ:PL	1/1:0,63:63:99:2809,190,0
2L	2903704	2L_2903704_SNP	C	T	1754.77	.	AC=2;AF=1.00;AN=2;DB;DP=63;ExcessHet=3.0103;FS=0.000;MLEAC=2;MLEAF=1.00;MQ=43.97;QD=27.85;SOR=1.010	GT:AD:DP:GQ:PL	1/1:0,63:63:99:1783,188,0
2L	2903932	2L_2903932_INS	C	CT	676.73	.	AC=2;AF=1.00;AN=2;BaseQRankSum=1.351;ClippingRankSum=0.000;DB;DP=46;ExcessHet=3.0103;FS=4.377;MLEAC=2;MLEAF=1.00;MQ=43.87;MQRankSum=0.000;QD=15.74;ReadPosRankSum=-1.631;SOR=0.187	GT:AD:DP:GQ:PL	1/1:5,38:43:52:714,52,0
2L	2903946	2L_2903946_SNP	C	T	2035.77	.	AC=2;AF=1.00;AN=2;DB;DP=49;ExcessHet=3.0103;FS=0.000;MLEAC=2;MLEAF=1.00;MQ=43.96;QD=23.73;SOR=1.225	GT:AD:DP:GQ:PL	1/1:0,49:49:99:2064,156,0
2L	2904128	2L_2904128_SNP	T	C	1470.77	.	AC=2;AF=1.00;AN=2;DB;DP=54;ExcessHet=3.0103;FS=0.000;MLEAC=2;MLEAF=1.00;MQ=43.96;QD=27.24;SOR=0.846	GT:AD:DP:GQ:PL	1/1:0,54:54:99:1499,161,0
2L	2904258	2L_2904258_SNP	T	C	1447.77	.	AC=2;AF=1.00;AN=2;DB;DP=52;ExcessHet=3.0103;FS=0.000;MLEAC=2;MLEAF=1.00;MQ=44.00;QD=27.84;SOR=0.770	GT:AD:DP:GQ:PL	1/1:0,52:52:99:1476,158,0
2L	2904306	2L_2904306_SNP	A	C	1767.77	.	AC=2;AF=1.00;AN=2;DB;DP=64;ExcessHet=3.0103;FS=0.000;MLEAC=2;MLEAF=1.00;MQ=43.97;QD=27.62;SOR=1.214	GT:AD:DP:GQ:PL	1/1:0,64:64:99:1796,192,0
2L	2904328	.	T	TA	1526.73	.	AC=2;AF=1.00;AN=2;DP=70;ExcessHet=3.0103;FS=0.000;MLEAC=2;MLEAF=1.00;MQ=43.93;QD=23.49;SOR=1.437	GT:AD:DP:GQ:PL	1/1:0,65:65:99:1564,197,0
2L	2904372	2L_2904372_SNP	A	C	2093.77	.	AC=2;AF=1.00;AN=2;DB;DP=74;ExcessHet=3.0103;FS=0.000;MLEAC=2;MLEAF=1.00;MQ=43.84;QD=28.29;SOR=1.209	GT:AD:DP:GQ:PL	1/1:0,74:74:99:2122,221,0
2L	2904467	2L_2904467_SNP	T	A	2274.77	.	AC=2;AF=1.00;AN=2;DB;DP=80;ExcessHet=3.0103;FS=0.000;MLEAC=2;MLEAF=1.00;MQ=43.82;QD=28.43;SOR=0.968	GT:AD:DP:GQ:PL	1/1:0,80:80:99:2303,239,0
2L	2904778	.	C	CT	540.73	.	AC=2;AF=1.00;AN=2;BaseQRankSum=-1.103;ClippingRankSum=0.000;DP=56;ExcessHet=3.0103;FS=4.353;MLEAC=1;MLEAF=0.500;MQ=43.93;MQRankSum=2.274;QD=12.58;ReadPosRankSum=1.076;SOR=1.053	GT:AD:DP:GQ:PL	1/1:6,37:43:23:570,23,0
2L	2904802	2L_2904802_SNP	T	G	1887.77	.	AC=2;AF=1.00;AN=2;DB;DP=52;ExcessHet=3.0103;FS=0.000;MLEAC=2;MLEAF=1.00;MQ=43.42;QD=26.62;SOR=1.358	GT:AD:DP:GQ:PL	1/1:0,52:52:99:1916,155,0
2L	2904896	2L_2904896_SNP	T	C	2763.77	.	AC=2;AF=1.00;AN=2;DB;DP=64;ExcessHet=3.0103;FS=0.000;MLEAC=2;MLEAF=1.00;MQ=43.97;QD=30.91;SOR=0.724	GT:AD:DP:GQ:PL	1/1:0,63:63:99:2792,202,0
2L	2904913	2L_2904913_SNP	T	C	2747.77	.	AC=2;AF=1.00;AN=2;DB;DP=66;ExcessHet=3.0103;FS=0.000;MLEAC=2;MLEAF=1.00;MQ=43.97;QD=27.65;SOR=0.723	GT:AD:DP:GQ:PL	1/1:0,65:65:99:2776,199,0
2L	2906082	.	C	T	1755.77	.	AC=2;AF=1.00;AN=2;DP=64;ExcessHet=3.0103;FS=0.000;MLEAC=2;MLEAF=1.00;MQ=44.00;QD=27.43;SOR=0.892	GT:AD:DP:GQ:PL	1/1:0,64:64:99:1784,191,0
2L	2906252	2L_2906252_SNP	C	T	1806.77	.	AC=2;AF=1.00;AN=2;DB;DP=65;ExcessHet=3.0103;FS=0.000;MLEAC=2;MLEAF=1.00;MQ=44.00;QD=27.80;SOR=0.925	GT:AD:DP:GQ:PL	1/1:0,65:65:99:1835,195,0
2L	2906403	2L_2906403_SNP	G	A	2362.77	.	AC=2;AF=1.00;AN=2;DB;DP=84;ExcessHet=3.0103;FS=0.000;MLEAC=2;MLEAF=1.00;MQ=43.95;QD=28.47;SOR=0.717	GT:AD:DP:GQ:PL	1/1:0,83:83:99:2391,249,0
2L	2906495	2L_2906495_SNP	C	G	3493.77	.	AC=2;AF=1.00;AN=2;DB;DP=79;ExcessHet=3.0103;FS=0.000;MLEAC=2;MLEAF=1.00;MQ=43.90;QD=29.69;SOR=0.881	GT:AD:DP:GQ:PL	1/1:0,79:79:99:3522,241,0
2L	2906506	2L_2906506_SNP	G	A	3471.77	.	AC=2;AF=1.00;AN=2;DB;DP=78;ExcessHet=3.0103;FS=0.000;MLEAC=2;MLEAF=1.00;MQ=43.90;QD=30.27;SOR=0.798	GT:AD:DP:GQ:PL	1/1:0,78:78:99:3500,228,0
2L	2906521	2L_2906521_SNP	C	T	3529.77	.	AC=2;AF=1.00;AN=2;BaseQRankSum=1.859;ClippingRankSum=0.000;DB;DP=80;ExcessHet=3.0103;FS=3.120;MLEAC=2;MLEAF=1.00;MQ=43.90;MQRankSum=-0.132;QD=32.50;ReadPosRankSum=1.149;SOR=0.343	GT:AD:DP:GQ:PL	1/1:1,79:80:99:3558,237,0
2L	2906579	2L_2906579_SNP	T	C	2148.77	.	AC=2;AF=1.00;AN=2;BaseQRankSum=-1.480;ClippingRankSum=0.000;DB;DP=82;ExcessHet=3.0103;FS=3.064;MLEAC=2;MLEAF=1.00;MQ=43.98;MQRankSum=0.000;QD=26.53;ReadPosRankSum=-1.626;SOR=0.302	GT:AD:DP:GQ:PL	1/1:1,80:81:99:2177,212,0
2L	2906623	2L_2906623_SNP	A	C	2102.77	.	AC=2;AF=1.00;AN=2;BaseQRankSum=1.181;ClippingRankSum=0.000;DB;DP=79;ExcessHet=3.0103;FS=0.000;MLEAC=2;MLEAF=1.00;MQ=43.98;MQRankSum=0.000;QD=26.62;ReadPosRankSum=0.307;SOR=0.223	GT:AD:DP:GQ:PL	1/1:1,78:79:99:2131,210,0
2L	2906675	2L_2906675_SNP	G	A	3726.77	.	AC=2;AF=1.00;AN=2;DB;DP=84;ExcessHet=3.0103;FS=0.000;MLEAC=2;MLEAF=1.00;MQ=43.95;QD=32.39;SOR=1.013	GT:AD:DP:GQ:PL	1/1:0,84:84:99:3755,253,0
2L	2906678	2L_2906678_SNP	A	T	3739.77	.	AC=2;AF=1.00;AN=2;DB;DP=81;ExcessHet=3.0103;FS=0.000;MLEAC=2;MLEAF=1.00;MQ=43.95;QD=26.24;SOR=1.058	GT:AD:DP:GQ:PL	1/1:0,81:81:99:3768,253,0
2L	2906685	2L_2906685_SNP	T	C	3661.77	.	AC=2;AF=1.00;AN=2;DB;DP=82;ExcessHet=3.0103;FS=0.000;MLEAC=2;MLEAF=1.00;MQ=43.95;QD=26.67;SOR=1.085	GT:AD:DP:GQ:PL	1/1:0,82:82:99:3690,247,0
2L	2906690	2L_2906690_SNP	T	G	3656.77	.	AC=2;AF=1.00;AN=2;DB;DP=81;ExcessHet=3.0103;FS=0.000;MLEAC=2;MLEAF=1.00;MQ=43.95;QD=30.96;SOR=1.058	GT:AD:DP:GQ:PL	1/1:0,81:81:99:3685,247,0
2L	2906856	2L_2906856_SNP	T	G	2111.77	.	AC=2;AF=1.00;AN=2;DB;DP=80;ExcessHet=3.0103;FS=0.000;MLEAC=2;MLEAF=1.00;MQ=44.00;QD=26.40;SOR=0.743	GT:AD:DP:GQ:PL	1/1:0,80:80:99:2140,238,0
2L	2906963	2L_2906963_SNP	C	T	2647.77	.	AC=2;AF=1.00;AN=2;BaseQRankSum=-0.373;ClippingRankSum=0.000;DB;DP=98;ExcessHet=3.0103;FS=0.000;MLEAC=2;MLEAF=1.00;MQ=43.96;MQRankSum=-0.072;QD=27.02;ReadPosRankSum=-0.599;SOR=0.406	GT:AD:DP:GQ:PL	1/1:1,97:98:99:2676,264,0
2L	2907105	2L_2907105_SNP	T	C	2089.77	.	AC=2;AF=1.00;AN=2;DB;DP=77;ExcessHet=3.0103;FS=0.000;MLEAC=2;MLEAF=1.00;MQ=44.00;QD=27.50;SOR=0.746	GT:AD:DP:GQ:PL	1/1:0,76:76:99:2118,227,0
2L	2907346	2L_2907346_SNP	A	T	2742.77	.	AC=2;AF=1.00;AN=2;DB;DP=63;ExcessHet=3.0103;FS=0.000;MLEAC=2;MLEAF=1.00;MQ=44.00;QD=31.94;SOR=1.010	GT:AD:DP:GQ:PL	1/1:0,63:63:99:2771,190,0
2L	2907347	2L_2907347_SNP	A	T	2742.77	.	AC=2;AF=1.00;AN=2;DB;DP=61;ExcessHet=3.0103;FS=0.000;MLEAC=2;MLEAF=1.00;MQ=44.00;QD=30.41;SOR=0.941	GT:AD:DP:GQ:PL	1/1:0,61:61:99:2771,190,0
2L	2907393	2L_2907393_SNP	C	T	2048.77	.	AC=2;AF=1.00;AN=2;DB;DP=72;ExcessHet=3.0103;FS=0.000;MLEAC=2;MLEAF=1.00;MQ=44.00;QD=28.46;SOR=1.073	GT:AD:DP:GQ:PL	1/1:0,72:72:99:2077,216,0
2L	2907877	2L_2907877_DEL	TA	T	1977.73	.	AC=2;AF=1.00;AN=2;DB;DP=58;ExcessHet=3.0103;FS=0.000;MLEAC=2;MLEAF=1.00;MQ=44.00;QD=34.10;SOR=1.085	GT:AD:DP:GQ:PL	1/1:0,58:58:99:2015,175,0
2L	2907895	2L_2907895_SNP	A	T	1648.77	.	AC=2;AF=1.00;AN=2;DB;DP=59;ExcessHet=3.0103;FS=0.000;MLEAC=2;MLEAF=1.00;MQ=44.00;QD=27.95;SOR=0.950	GT:AD:DP:GQ:PL	1/1:0,59:59:99:1677,177,0
2L	2908008	2L_2908008_SNP	G	C	1408.77	.	AC=2;AF=1.00;AN=2;DB;DP=51;ExcessHet=3.0103;FS=0.000;MLEAC=2;MLEAF=1.00;MQ=44.00;QD=28.18;SOR=0.952	GT:AD:DP:GQ:PL	1/1:0,50:50:99:1437,150,0
2L	2908038	2L_2908038_SNP	A	G	1434.77	.	AC=2;AF=1.00;AN=2;DB;DP=51;ExcessHet=3.0103;FS=0.000;MLEAC=2;MLEAF=1.00;MQ=43.96;QD=28.13;SOR=0.732	GT:AD:DP:GQ:PL	1/1:0,51:51:99:1463,152,0
2L	2908161	2L_2908161_SNP	G	T	1505.77	.	AC=2;AF=1.00;AN=2;DB;DP=55;ExcessHet=3.0103;FS=0.000;MLEAC=2;MLEAF=1.00;MQ=44.00;QD=28.41;SOR=0.808	GT:AD:DP:GQ:PL	1/1:0,53:53:99:1534,159,0
2L	2908332	2L_2908332_SNP	G	A	1463.77	.	AC=2;AF=1.00;AN=2;BaseQRankSum=1.379;ClippingRankSum=0.000;DB;DP=56;ExcessHet=3.0103;FS=3.865;MLEAC=2;MLEAF=1.00;MQ=43.97;MQRankSum=0.000;QD=26.14;ReadPosRankSum=-0.582;SOR=0.890	GT:AD:DP:GQ:PL	1/1:1,55:56:99:1492,142,0
2L	2908412	2L_2908412_SNP	T	G	1783.77	.	AC=2;AF=1.00;AN=2;BaseQRankSum=0.619;ClippingRankSum=0.000;DB;DP=68;ExcessHet=3.0103;FS=0.000;MLEAC=2;MLEAF=1.00;MQ=43.97;MQRankSum=-0.087;QD=26.23;ReadPosRankSum=-0.725;SOR=0.754	GT:AD:DP:GQ:PL	1/1:2,66:68:99:1812,147,0
2L	2909036	.	GTGTTGT	G	3261.73	.	AC=2;AF=1.00;AN=2;DP=85;ExcessHet=3.0103;FS=0.000;MLEAC=2;MLEAF=1.00;MQ=43.19;QD=36.36;SOR=1.091	GT:AD:DP:GQ:PL	1/1:0,75:75:99:3299,226,0
2L	2909298	.	T	TTTA	4148.73	.	AC=2;AF=1.00;AN=2;DP=93;ExcessHet=3.0103;FS=0.000;MLEAC=2;MLEAF=1.00;MQ=43.40;QD=32.46;SOR=1.321	GT:AD:DP:GQ:PL	1/1:0,91:91:99:4186,283,0
2L	2909482	2L_2909482_SNP	G	A	1858.77	.	AC=2;AF=1.00;AN=2;DB;DP=69;ExcessHet=3.0103;FS=0.000;MLEAC=2;MLEAF=1.00;MQ=44.00;QD=26.94;SOR=0.980	GT:AD:DP:GQ:PL	1/1:0,69:69:99:1887,206,0
2L	2909575	2L_2909575_SNP	C	T	1475.77	.	AC=2;AF=1.00;AN=2;DB;DP=54;ExcessHet=3.0103;FS=0.000;MLEAC=2;MLEAF=1.00;MQ=43.96;QD=27.33;SOR=0.931	GT:AD:DP:GQ:PL	1/1:0,54:54:99:1504,162,0
2L	2909611	.	TGA	T	2167.73	.	AC=2;AF=1.00;AN=2;DP=54;ExcessHet=3.0103;FS=0.000;MLEAC=2;MLEAF=1.00;MQ=43.96;QD=32.38;SOR=1.007	GT:AD:DP:GQ:PL	1/1:0,49:49:99:2205,148,0
2L	2909631	2L_2909631_SNP	G	A	2342.77	.	AC=2;AF=1.00;AN=2;DB;DP=55;ExcessHet=3.0103;FS=0.000;MLEAC=2;MLEAF=1.00;MQ=44.00;QD=25.45;SOR=1.061	GT:AD:DP:GQ:PL	1/1:0,55:55:99:2371,166,0
2L	2909744	.	A	C	1293.77	.	AC=2;AF=1.00;AN=2;DP=48;ExcessHet=3.0103;FS=0.000;MLEAC=2;MLEAF=1.00;MQ=43.90;QD=26.95;SOR=0.776	GT:AD:DP:GQ:PL	1/1:0,48:48:99:1322,144,0
2L	2909790	2L_2909790_SNP	T	G	1422.77	.	AC=2;AF=1.00;AN=2;DB;DP=54;ExcessHet=3.0103;FS=0.000;MLEAC=2;MLEAF=1.00;MQ=43.96;QD=26.35;SOR=0.767	GT:AD:DP:GQ:PL	1/1:0,54:54:99:1451,160,0
2L	2909849	2L_2909849_SNP	T	G	1338.77	.	AC=2;AF=1.00;AN=2;DB;DP=51;ExcessHet=3.0103;FS=0.000;MLEAC=2;MLEAF=1.00;MQ=44.00;QD=26.25;SOR=1.201	GT:AD:DP:GQ:PL	1/1:0,51:51:99:1367,152,0
2L	2910089	2L_2910089_SNP	C	T	1765.77	.	AC=2;AF=1.00;AN=2;DB;DP=66;ExcessHet=3.0103;FS=0.000;MLEAC=2;MLEAF=1.00;MQ=43.97;QD=26.75;SOR=0.818	GT:AD:DP:GQ:PL	1/1:0,66:66:99:1794,197,0
2L	2910122	.	A	AAG	2497.73	.	AC=2;AF=1.00;AN=2;DP=66;ExcessHet=3.0103;FS=0.000;MLEAC=2;MLEAF=1.00;MQ=43.97;QD=30.88;SOR=1.127	GT:AD:DP:GQ:PL	1/1:0,64:64:99:2535,196,0
2L	2910160	2L_2910160_SNP	G	A	1885.77	.	AC=2;AF=1.00;AN=2;DB;DP=68;ExcessHet=3.0103;FS=0.000;MLEAC=2;MLEAF=1.00;MQ=43.97;QD=27.73;SOR=0.880	GT:AD:DP:GQ:PL	1/1:0,68:68:99:1914,203,0
2L	2910256	2L_2910256_SNP	T	G	1992.77	.	AC=2;AF=1.00;AN=2;DB;DP=71;ExcessHet=3.0103;FS=0.000;MLEAC=2;MLEAF=1.00;MQ=43.83;QD=28.07;SOR=0.840	GT:AD:DP:GQ:PL	1/1:0,71:71:99:2021,213,0
2L	2910362	.	C	CGTTCA	2639.73	.	AC=2;AF=1.00;AN=2;DP=75;ExcessHet=3.0103;FS=0.000;MLEAC=2;MLEAF=1.00;MQ=43.68;QD=34.87;SOR=0.760	GT:AD:DP:GQ:PL	1/1:0,60:60:99:2677,179,0
2L	2910486	2L_2910486_SNP	C	T	1979.77	.	AC=2;AF=1.00;AN=2;DB;DP=69;ExcessHet=3.0103;FS=0.000;MLEAC=2;MLEAF=1.00;MQ=43.91;QD=28.69;SOR=0.910	GT:AD:DP:GQ:PL	1/1:0,69:69:99:2008,207,0
2L	2910521	.	G	GC	3267.73	.	AC=2;AF=1.00;AN=2;DP=72;ExcessHet=3.0103;FS=0.000;MLEAC=2;MLEAF=1.00;MQ=43.92;QD=33.02;SOR=0.807	GT:AD:DP:GQ:PL	1/1:0,72:72:99:3305,223,0
2L	2910522	.	A	AAGC	3267.73	.	AC=2;AF=1.00;AN=2;DP=70;ExcessHet=3.0103;FS=0.000;MLEAC=2;MLEAF=1.00;MQ=43.92;QD=33.52;SOR=0.811	GT:AD:DP:GQ:PL	1/1:0,70:70:99:3305,223,0
2L	2910526	.	A	C	3301.77	.	AC=2;AF=1.00;AN=2;DP=74;ExcessHet=3.0103;FS=0.000;MLEAC=2;MLEAF=1.00;MQ=43.92;QD=34.06;SOR=0.927	GT:AD:DP:GQ:PL	1/1:0,74:74:99:3330,223,0
2L	2910548	2L_2910548_SNP	T	C	3350.77	.	AC=2;AF=1.00;AN=2;DB;DP=77;ExcessHet=3.0103;FS=0.000;MLEAC=2;MLEAF=1.00;MQ=43.90;QD=29.10;SOR=0.887	GT:AD:DP:GQ:PL	1/1:0,77:77:99:3379,238,0
2L	2911461	2L_2911461_SNP	T	A	2121.77	.	AC=2;AF=1.00;AN=2;BaseQRankSum=-0.360;ClippingRankSum=0.000;DB;DP=82;ExcessHet=3.0103;FS=0.000;MLEAC=2;MLEAF=1.00;MQ=43.58;MQRankSum=-0.080;QD=26.52;ReadPosRankSum=-0.794;SOR=0.330	GT:AD:DP:GQ:PL	1/1:1,79:80:99:2150,210,0
2L	2912296	.	GA	G	2162.73	.	AC=2;AF=1.00;AN=2;DP=75;ExcessHet=3.0103;FS=0.000;MLEAC=2;MLEAF=1.00;MQ=44.00;QD=29.23;SOR=0.992	GT:AD:DP:GQ:PL	1/1:0,74:74:99:2200,222,0
2L	2912691	2L_2912691_SNP	T	C	2353.77	.	AC=2;AF=1.00;AN=2;DB;DP=85;ExcessHet=3.0103;FS=0.000;MLEAC=2;MLEAF=1.00;MQ=43.76;QD=27.69;SOR=0.716	GT:AD:DP:GQ:PL	1/1:0,85:85:99:2382,255,0
2L	2912714	2L_2912714_SNP	C	T	2323.77	.	AC=2;AF=1.00;AN=2;BaseQRankSum=1.888;ClippingRankSum=0.000;DB;DP=85;ExcessHet=3.0103;FS=3.062;MLEAC=2;MLEAF=1.00;MQ=43.71;MQRankSum=-0.371;QD=27.34;ReadPosRankSum=1.012;SOR=0.298	GT:AD:DP:GQ:PL	1/1:1,84:85:99:2352,245,0
2L	2912854	2L_2912854_SNP	A	C	1826.77	.	AC=2;AF=1.00;AN=2;DB;DP=68;ExcessHet=3.0103;FS=0.000;MLEAC=2;MLEAF=1.00;MQ=43.86;QD=26.86;SOR=0.949	GT:AD:DP:GQ:PL	1/1:0,68:68:99:1855,202,0
2L	2912924	2L_2912924_SNP	A	T	3140.77	.	AC=2;AF=1.00;AN=2;DB;DP=71;ExcessHet=3.0103;FS=0.000;MLEAC=2;MLEAF=1.00;MQ=43.32;QD=36.04;SOR=1.117	GT:AD:DP:GQ:PL	1/1:0,71:71:99:3169,216,0
2L	2912931	2L_2912931_SNP	T	G	3196.77	.	AC=2;AF=1.00;AN=2;DB;DP=71;ExcessHet=3.0103;FS=0.000;MLEAC=2;MLEAF=1.00;MQ=43.21;QD=27.98;SOR=1.042	GT:AD:DP:GQ:PL	1/1:0,71:71:99:3225,217,0
2L	2912933	2L_2912933_SNP	C	T	3225.77	.	AC=2;AF=1.00;AN=2;DB;DP=71;ExcessHet=3.0103;FS=0.000;MLEAC=2;MLEAF=1.00;MQ=43.21;QD=31.50;SOR=1.042	GT:AD:DP:GQ:PL	1/1:0,71:71:99:3254,220,0
2L	2912940	2L_2912940_SNP	T	G	3135.77	.	AC=2;AF=1.00;AN=2;DB;DP=70;ExcessHet=3.0103;FS=0.000;MLEAC=2;MLEAF=1.00;MQ=43.20;QD=28.90;SOR=1.085	GT:AD:DP:GQ:PL	1/1:0,70:70:99:3164,214,0
2L	2912995	.	A	AGAGTTGGGTGCTGG	2604.73	.	AC=2;AF=1.00;AN=2;DP=61;ExcessHet=3.0103;FS=0.000;MLEAC=2;MLEAF=1.00;MQ=42.77;QD=30.87;SOR=1.047	GT:AD:DP:GQ:PL	1/1:0,57:57:99:2642,177,0
2L	2913146	2L_2913146_SNP	C	T	2049.77	.	AC=2;AF=1.00;AN=2;DB;DP=74;ExcessHet=3.0103;FS=0.000;MLEAC=2;MLEAF=1.00;MQ=43.76;QD=27.70;SOR=0.927	GT:AD:DP:GQ:PL	1/1:0,74:74:99:2078,221,0
2L	2913193	2L_2913193_SNP	T	A	1725.77	.	AC=2;AF=1.00;AN=2;DB;DP=62;ExcessHet=3.0103;FS=0.000;MLEAC=2;MLEAF=1.00;MQ=43.75;QD=27.83;SOR=0.758	GT:AD:DP:GQ:PL	1/1:0,62:62:99:1754,185,0
2L	2913326	2L_2913326_SNP	G	A	2840.77	.	AC=2;AF=1.00;AN=2;DB;DP=67;ExcessHet=3.0103;FS=0.000;MLEAC=2;MLEAF=1.00;MQ=43.56;QD=24.24;SOR=0.917	GT:AD:DP:GQ:PL	1/1:0,67:67:99:2869,204,0
2L	2913333	.	A	AAGATAGAC	3062.73	.	AC=2;AF=1.00;AN=2;DP=69;ExcessHet=3.0103;FS=0.000;MLEAC=2;MLEAF=1.00;MQ=43.54;QD=32.95;SOR=0.781	GT:AD:DP:GQ:PL	1/1:0,69:69:99:3100,222,0
2L	2913553	.	TC	T	1852.73	.	AC=2;AF=1.00;AN=2;DP=71;ExcessHet=3.0103;FS=0.000;MLEAC=2;MLEAF=1.00;MQ=43.75;QD=26.85;SOR=1.054	GT:AD:DP:GQ:PL	1/1:0,69:69:99:1890,207,0
2L	2913580	2L_2913580_SNP	C	T	2747.77	.	AC=2;AF=1.00;AN=2;DB;DP=68;ExcessHet=3.0103;FS=0.000;MLEAC=2;MLEAF=1.00;MQ=43.71;QD=29.43;SOR=0.849	GT:AD:DP:GQ:PL	1/1:0,67:67:99:2776,205,0
2L	2913604	.	T	TTAA	3015.73	.	AC=2;AF=1.00;AN=2;DP=75;ExcessHet=3.0103;FS=0.000;MLEAC=2;MLEAF=1.00;MQ=43.71;QD=34.49;SOR=0.726	GT:AD:DP:GQ:PL	1/1:0,73:73:99:3053,231,0
2L	2913630	2L_2913630_SNP	G	A	3093.77	.	AC=2;AF=1.00;AN=2;DB;DP=72;ExcessHet=3.0103;FS=0.000;MLEAC=2;MLEAF=1.00;MQ=43.75;QD=27.07;SOR=1.002	GT:AD:DP:GQ:PL	1/1:0,72:72:99:3122,216,0
2L	2913645	2L_2913645_SNP	C	A	3211.77	.	AC=2;AF=1.00;AN=2;DB;DP=72;ExcessHet=3.0103;FS=0.000;MLEAC=2;MLEAF=1.00;MQ=43.75;QD=28.63;SOR=1.073	GT:AD:DP:GQ:PL	1/1:0,72:72:99:3240,217,0
2L	2913668	2L_2913668_SNP	G	A	2832.77	.	AC=2;AF=1.00;AN=2;DB;DP=66;ExcessHet=3.0103;FS=0.000;MLEAC=2;MLEAF=1.00;MQ=43.79;QD=26.18;SOR=0.957	GT:AD:DP:GQ:PL	1/1:0,66:66:99:2861,199,0
2L	2913712	2L_2913712_SNP	T	A	2049.77	.	AC=2;AF=1.00;AN=2;DB;DP=73;ExcessHet=3.0103;FS=0.000;MLEAC=2;MLEAF=1.00;MQ=43.95;QD=28.08;SOR=1.179	GT:AD:DP:GQ:PL	1/1:0,73:73:99:2078,219,0
2L	2913778	.	C	CAT	2578.73	.	AC=2;AF=1.00;AN=2;DP=75;ExcessHet=3.0103;FS=0.000;MLEAC=2;MLEAF=1.00;MQ=43.90;QD=28.07;SOR=0.869	GT:AD:DP:GQ:PL	1/1:0,72:72:99:2616,216,0
2L	2914021	2L_2914021_SNP	T	C	1691.77	.	AC=2;AF=1.00;AN=2;DB;DP=65;ExcessHet=3.0103;FS=0.000;MLEAC=2;MLEAF=1.00;MQ=44.00;QD=26.03;SOR=0.854	GT:AD:DP:GQ:PL	1/1:0,65:65:99:1720,193,0
2L	2914066	2L_2914066_SNP	G	A	1732.77	.	AC=2;AF=1.00;AN=2;DB;DP=63;ExcessHet=3.0103;FS=0.000;MLEAC=2;MLEAF=1.00;MQ=43.95;QD=27.50;SOR=0.790	GT:AD:DP:GQ:PL	1/1:0,63:63:99:1761,187,0
2L	2914231	2L_2914231_SNP	T	C	1748.77	.	AC=2;AF=1.00;AN=2;DB;DP=66;ExcessHet=3.0103;FS=0.000;MLEAC=2;MLEAF=1.00;MQ=43.97;QD=26.90;SOR=0.787	GT:AD:DP:GQ:PL	1/1:0,65:65:99:1777,194,0
2L	2914554	2L_2914554_SNP	C	T	2312.77	.	AC=2;AF=1.00;AN=2;DB;DP=84;ExcessHet=3.0103;FS=0.000;MLEAC=2;MLEAF=1.00;MQ=44.00;QD=27.53;SOR=0.843	GT:AD:DP:GQ:PL	1/1:0,84:84:99:2341,252,0
2L	2914572	.	ATACATG	A	3469.73	.	AC=2;AF=1.00;AN=2;DP=83;ExcessHet=3.0103;FS=0.000;MLEAC=2;MLEAF=1.00;MQ=43.98;QD=32.29;SOR=0.798	GT:AD:DP:GQ:PL	1/1:0,78:78:99:3507,235,0
2L	2915049	.	A	T	1502.77	.	AC=2;AF=1.00;AN=2;DP=53;ExcessHet=3.0103;FS=0.000;MLEAC=2;MLEAF=1.00;MQ=43.84;QD=28.35;SOR=2.093	GT:AD:DP:GQ:PL	1/1:0,53:53:99:1531,159,0
2L	2915101	.	G	GGCA	929.70	.	AC=2;AF=1.00;AN=2;BaseQRankSum=-0.377;ClippingRankSum=0.000;DP=45;ExcessHet=3.0103;FS=3.033;MLEAC=2;MLEAF=1.00;MQ=43.49;MQRankSum=-0.601;QD=33.20;ReadPosRankSum=-0.670;SOR=1.981	GT:AD:DP:GQ:PL	1/1:2,26:28:6:966,6,0
2L	2915187	2L_2915187_SNP	C	T	1541.77	.	AC=2;AF=1.00;AN=2;DB;DP=37;ExcessHet=3.0103;FS=0.000;MLEAC=2;MLEAF=1.00;MQ=42.38;QD=28.46;SOR=0.859	GT:AD:DP:GQ:PL	1/1:0,37:37:99:1570,111,0
2L	2915195	2L_2915195_SNP	T	A	1527.77	.	AC=2;AF=1.00;AN=2;DB;DP=37;ExcessHet=3.0103;FS=0.000;MLEAC=2;MLEAF=1.00;MQ=42.38;QD=32.23;SOR=0.859	GT:AD:DP:GQ:PL	1/1:0,37:37:99:1556,111,0
2L	2915542	.	GTACA	G	1582.73	.	AC=2;AF=1.00;AN=2;DP=35;ExcessHet=3.0103;FS=0.000;MLEAC=2;MLEAF=1.00;MQ=43.78;QD=29.06;SOR=0.749	GT:AD:DP:GQ:PL	1/1:0,35:35:99:1620,108,0
2L	2915551	2L_2915551_SNP	C	T	1771.77	.	AC=2;AF=1.00;AN=2;DB;DP=38;ExcessHet=3.0103;FS=0.000;MLEAC=2;MLEAF=1.00;MQ=43.80;QD=30.59;SOR=0.914	GT:AD:DP:GQ:PL	1/1:0,38:38:99:1800,120,0
2L	2915564	2L_2915564_SNP	A	T	1891.77	.	AC=2;AF=1.00;AN=2;DB;DP=42;ExcessHet=3.0103;FS=0.000;MLEAC=2;MLEAF=1.00;MQ=43.82;QD=28.57;SOR=0.892	GT:AD:DP:GQ:PL	1/1:0,42:42:99:1920,129,0
2L	2915569	2L_2915569_SNP	T	C	1967.77	.	AC=2;AF=1.00;AN=2;DB;DP=45;ExcessHet=3.0103;FS=0.000;MLEAC=2;MLEAF=1.00;MQ=43.78;QD=32.86;SOR=0.829	GT:AD:DP:GQ:PL	1/1:0,45:45:99:1996,135,0
2L	2915598	.	G	A	2243.77	.	AC=2;AF=1.00;AN=2;DP=53;ExcessHet=3.0103;FS=0.000;MLEAC=2;MLEAF=1.00;MQ=43.82;QD=34.14;SOR=0.730	GT:AD:DP:GQ:PL	1/1:0,53:53:99:2272,160,0
2L	2915601	2L_2915601_SNP	A	G	2243.77	.	AC=2;AF=1.00;AN=2;DB;DP=52;ExcessHet=3.0103;FS=0.000;MLEAC=2;MLEAF=1.00;MQ=43.81;QD=33.21;SOR=0.770	GT:AD:DP:GQ:PL	1/1:0,52:52:99:2272,160,0
2L	2915723	2L_2915723_SNP	T	A	1179.77	.	AC=2;AF=1.00;AN=2;DB;DP=44;ExcessHet=3.0103;FS=0.000;MLEAC=2;MLEAF=1.00;MQ=43.96;QD=27.44;SOR=0.941	GT:AD:DP:GQ:PL	1/1:0,43:43:99:1208,129,0
2L	2915808	.	C	CAA	1290.73	.	AC=2;AF=1.00;AN=2;DP=51;ExcessHet=3.0103;FS=0.000;MLEAC=2;MLEAF=1.00;MQ=43.76;QD=29.33;SOR=0.968	GT:AD:DP:GQ:PL	1/1:0,44:44:99:1328,133,0
2L	2916200	2L_2916200_SNP	G	A	1050.77	.	AC=2;AF=1.00;AN=2;DB;DP=39;ExcessHet=3.0103;FS=0.000;MLEAC=2;MLEAF=1.00;MQ=43.03;QD=26.94;SOR=0.850	GT:AD:DP:GQ:PL	1/1:0,39:39:99:1079,117,0
2L	2916343	2L_2916343_SNP	C	A	2229.77	.	AC=2;AF=1.00;AN=2;DB;DP=54;ExcessHet=3.0103;FS=0.000;MLEAC=2;MLEAF=1.00;MQ=43.93;QD=28.73;SOR=1.220	GT:AD:DP:GQ:PL	1/1:0,54:54:99:2258,162,0
2L	2916363	2L_2916363_SNP	T	G	2599.77	.	AC=2;AF=1.00;AN=2;DB;DP=60;ExcessHet=3.0103;FS=0.000;MLEAC=2;MLEAF=1.00;MQ=43.84;QD=30.13;SOR=1.255	GT:AD:DP:GQ:PL	1/1:0,60:60:99:2628,181,0
2L	2916374	2L_2916374_SNP	A	T	2588.77	.	AC=2;AF=1.00;AN=2;DB;DP=59;ExcessHet=3.0103;FS=0.000;MLEAC=2;MLEAF=1.00;MQ=43.80;QD=33.87;SOR=1.034	GT:AD:DP:GQ:PL	1/1:0,59:59:99:2617,184,0
2L	2916607	2L_2916607_SNP	C	A	1597.77	.	AC=2;AF=1.00;AN=2;DB;DP=58;ExcessHet=3.0103;FS=0.000;MLEAC=2;MLEAF=1.00;MQ=43.83;QD=27.55;SOR=0.914	GT:AD:DP:GQ:PL	1/1:0,58:58:99:1626,174,0
2L	2916638	.	G	GTTTTTTTTTGTT	2152.73	.	AC=2;AF=1.00;AN=2;DP=51;ExcessHet=3.0103;FS=0.000;MLEAC=2;MLEAF=1.00;MQ=43.67;QD=31.83;SOR=0.765	GT:AD:DP:GQ:PL	1/1:0,45:45:99:2190,162,0
2L	2916689	2L_2916689_SNP	G	A	2356.77	.	AC=2;AF=1.00;AN=2;DB;DP=53;ExcessHet=3.0103;FS=0.000;MLEAC=2;MLEAF=1.00;MQ=43.56;QD=30.45;SOR=0.730	GT:AD:DP:GQ:PL	1/1:0,53:53:99:2385,163,0
2L	2916692	2L_2916692_SNP	C	T	2356.77	.	AC=2;AF=1.00;AN=2;DB;DP=54;ExcessHet=3.0103;FS=0.000;MLEAC=2;MLEAF=1.00;MQ=43.57;QD=31.15;SOR=0.767	GT:AD:DP:GQ:PL	1/1:0,54:54:99:2385,163,0
2L	2916803	.	A	G	1073.77	.	AC=2;AF=1.00;AN=2;BaseQRankSum=2.327;ClippingRankSum=0.000;DP=47;ExcessHet=3.0103;FS=10.126;MLEAC=2;MLEAF=1.00;MQ=43.75;MQRankSum=-0.501;QD=22.85;ReadPosRankSum=-0.619;SOR=1.735	GT:AD:DP:GQ:PL	1/1:2,45:47:99:1102,117,0
2L	2917126	.	C	CAT	2414.73	.	AC=2;AF=1.00;AN=2;DP=68;ExcessHet=3.0103;FS=0.000;MLEAC=2;MLEAF=1.00;MQ=43.92;QD=31.75;SOR=1.000	GT:AD:DP:GQ:PL	1/1:0,65:65:99:2452,198,0
2L	2917204	2L_2917204_SNP	A	G	1730.77	.	AC=2;AF=1.00;AN=2;DB;DP=67;ExcessHet=3.0103;FS=0.000;MLEAC=2;MLEAF=1.00;MQ=44.00;QD=26.22;SOR=1.681	GT:AD:DP:GQ:PL	1/1:0,66:66:99:1759,196,0
2L	2917253	.	CAA	C	2070.73	.	AC=2;AF=1.00;AN=2;BaseQRankSum=-1.226;ClippingRankSum=0.000;DP=71;ExcessHet=3.0103;FS=0.000;MLEAC=2;MLEAF=1.00;MQ=44.00;MQRankSum=0.000;QD=30.45;ReadPosRankSum=-0.383;SOR=0.288	GT:AD:DP:GQ:PL	1/1:1,67:68:99:2108,184,0
2L	2917327	2L_2917327_SNP	A	T	2545.77	.	AC=2;AF=1.00;AN=2;BaseQRankSum=-0.246;ClippingRankSum=0.000;DB;DP=94;ExcessHet=3.0103;FS=0.000;MLEAC=2;MLEAF=1.00;MQ=44.00;MQRankSum=0.000;QD=27.08;ReadPosRankSum=-1.248;SOR=0.232	GT:AD:DP:GQ:PL	1/1:1,93:94:99:2574,253,0
2L	2917371	2L_2917371_SNP	A	C	2317.77	.	AC=2;AF=1.00;AN=2;DB;DP=86;ExcessHet=3.0103;FS=0.000;MLEAC=2;MLEAF=1.00;MQ=43.95;QD=26.95;SOR=0.947	GT:AD:DP:GQ:PL	1/1:0,86:86:99:2346,257,0
2L	2917388	2L_2917388_SNP	G	A	2212.77	.	AC=2;AF=1.00;AN=2;BaseQRankSum=-0.066;ClippingRankSum=0.000;DB;DP=82;ExcessHet=3.0103;FS=0.000;MLEAC=2;MLEAF=1.00;MQ=43.95;MQRankSum=-0.079;QD=26.98;ReadPosRankSum=0.444;SOR=0.327	GT:AD:DP:GQ:PL	1/1:1,81:82:99:2241,216,0
2L	2917411	2L_2917411_SNP	G	T	2363.77	.	AC=2;AF=1.00;AN=2;BaseQRankSum=-0.042;ClippingRankSum=0.000;DB;DP=86;ExcessHet=3.0103;FS=0.000;MLEAC=2;MLEAF=1.00;MQ=43.93;MQRankSum=-0.127;QD=27.49;ReadPosRankSum=1.088;SOR=0.260	GT:AD:DP:GQ:PL	1/1:1,85:86:99:2392,230,0
2L	2917424	.	TAC	T	2948.73	.	AC=2;AF=1.00;AN=2;DP=85;ExcessHet=3.0103;FS=0.000;MLEAC=2;MLEAF=1.00;MQ=43.93;QD=30.16;SOR=0.768	GT:AD:DP:GQ:PL	1/1:0,81:81:99:2986,247,0
2L	2917452	2L_2917452_SNP	A	C	2177.77	.	AC=2;AF=1.00;AN=2;DB;DP=80;ExcessHet=3.0103;FS=0.000;MLEAC=2;MLEAF=1.00;MQ=43.90;QD=27.57;SOR=0.770	GT:AD:DP:GQ:PL	1/1:0,79:79:99:2206,237,0
2L	2917492	2L_2917492_SNP	C	T	3543.77	.	AC=2;AF=1.00;AN=2;DB;DP=78;ExcessHet=3.0103;FS=0.000;MLEAC=2;MLEAF=1.00;MQ=43.92;QD=30.97;SOR=0.855	GT:AD:DP:GQ:PL	1/1:0,78:78:99:3572,241,0
2L	2917495	2L_2917495_SNP	T	C	3583.77	.	AC=2;AF=1.00;AN=2;DB;DP=80;ExcessHet=3.0103;FS=0.000;MLEAC=2;MLEAF=1.00;MQ=43.93;QD=26.47;SOR=0.796	GT:AD:DP:GQ:PL	1/1:0,80:80:99:3612,244,0
2L	2917610	.	G	GT	1490.73	.	AC=2;AF=1.00;AN=2;DP=79;ExcessHet=3.0103;FS=0.000;MLEAC=2;MLEAF=1.00;MQ=43.95;QD=21.92;SOR=1.022	GT:AD:DP:GQ:PL	1/1:0,68:68:99:1528,203,0
2L	2917656	.	C	A	3136.77	.	AC=2;AF=1.00;AN=2;DP=74;ExcessHet=3.0103;FS=0.000;MLEAC=2;MLEAF=1.00;MQ=43.95;QD=26.72;SOR=1.032	GT:AD:DP:GQ:PL	1/1:0,73:73:99:3165,220,0
2L	2917663	2L_2917663_SNP	G	T	3094.77	.	AC=2;AF=1.00;AN=2;DB;DP=72;ExcessHet=3.0103;FS=0.000;MLEAC=2;MLEAF=1.00;MQ=43.95;QD=28.41;SOR=1.042	GT:AD:DP:GQ:PL	1/1:0,71:71:99:3123,214,0
2L	2917678	2L_2917678_SNP	G	A	2007.77	.	AC=2;AF=1.00;AN=2;DB;DP=74;ExcessHet=3.0103;FS=0.000;MLEAC=2;MLEAF=1.00;MQ=43.95;QD=27.50;SOR=0.963	GT:AD:DP:GQ:PL	1/1:0,73:73:99:2036,218,0
2L	2917770	2L_2917770_SNP	G	A	2362.77	.	AC=2;AF=1.00;AN=2;DB;DP=83;ExcessHet=3.0103;FS=0.000;MLEAC=2;MLEAF=1.00;MQ=43.98;QD=28.81;SOR=0.793	GT:AD:DP:GQ:PL	1/1:0,82:82:99:2391,246,0
2L	2917847	2L_2917847_SNP	C	T	3711.77	.	AC=2;AF=1.00;AN=2;DB;DP=83;ExcessHet=3.0103;FS=0.000;MLEAC=2;MLEAF=1.00;MQ=43.88;QD=26.40;SOR=0.846	GT:AD:DP:GQ:PL	1/1:0,82:82:99:3740,256,0
2L	2917855	2L_2917855_SNP	T	A	3772.77	.	AC=2;AF=1.00;AN=2;DB;DP=84;ExcessHet=3.0103;FS=0.000;MLEAC=2;MLEAF=1.00;MQ=43.86;QD=29.74;SOR=0.897	GT:AD:DP:GQ:PL	1/1:0,84:84:99:3801,256,0
2L	2917857	2L_2917857_SNP	A	G	3748.77	.	AC=2;AF=1.00;AN=2;DB;DP=80;ExcessHet=3.0103;FS=0.000;MLEAC=2;MLEAF=1.00;MQ=43.85;QD=32.30;SOR=0.850	GT:AD:DP:GQ:PL	1/1:0,80:80:99:3777,253,0
2L	2917877	2L_2917877_SNP	G	T	2011.77	.	AC=2;AF=1.00;AN=2;DB;DP=74;ExcessHet=3.0103;FS=0.000;MLEAC=2;MLEAF=1.00;MQ=43.81;QD=27.19;SOR=0.927	GT:AD:DP:GQ:PL	1/1:0,74:74:99:2040,222,0
2L	2917905	2L_2917905_SNP	A	G	2083.77	.	AC=2;AF=1.00;AN=2;BaseQRankSum=1.859;ClippingRankSum=0.000;DB;DP=77;ExcessHet=3.0103;FS=0.000;MLEAC=2;MLEAF=1.00;MQ=43.80;MQRankSum=-0.298;QD=27.06;ReadPosRankSum=-1.665;SOR=0.382	GT:AD:DP:GQ:PL	1/1:1,76:77:99:2112,221,0
2L	2917932	2L_2917932_SNP	A	G	3383.77	.	AC=2;AF=1.00;AN=2;DB;DP=78;ExcessHet=3.0103;FS=0.000;MLEAC=2;MLEAF=1.00;MQ=43.85;QD=34.77;SOR=0.976	GT:AD:DP:GQ:PL	1/1:0,78:78:99:3412,235,0
2L	2917941	2L_2917941_SNP	A	C	3314.77	.	AC=2;AF=1.00;AN=2;DB;DP=75;ExcessHet=3.0103;FS=0.000;MLEAC=2;MLEAF=1.00;MQ=43.84;QD=31.29;SOR=1.022	GT:AD:DP:GQ:PL	1/1:0,75:75:99:3343,229,0
2L	2917973	.	C	G	1766.77	.	AC=2;AF=1.00;AN=2;DP=65;ExcessHet=3.0103;FS=0.000;MLEAC=2;MLEAF=1.00;MQ=43.88;QD=27.18;SOR=1.162	GT:AD:DP:GQ:PL	1/1:0,65:65:99:1795,194,0
2L	2918052	.	C	A	1361.77	.	AC=2;AF=1.00;AN=2;DP=50;ExcessHet=3.0103;FS=0.000;MLEAC=2;MLEAF=1.00;MQ=43.96;QD=27.24;SOR=1.051	GT:AD:DP:GQ:PL	1/1:0,50:50:99:1390,150,0
2L	2918079	2L_2918079_SNP	C	G	1404.77	.	AC=2;AF=1.00;AN=2;DB;DP=51;ExcessHet=3.0103;FS=0.000;MLEAC=2;MLEAF=1.00;MQ=43.96;QD=27.54;SOR=0.994	GT:AD:DP:GQ:PL	1/1:0,51:51:99:1433,153,0
2L	2918118	.	C	CAT	926.74	.	AC=2;AF=1.00;AN=2;BaseQRankSum=-0.448;ClippingRankSum=0.000;DP=53;ExcessHet=3.0103;FS=2.270;MLEAC=2;MLEAF=1.00;MQ=43.53;MQRankSum=-0.667;QD=23.17;ReadPosRankSum=0.687;SOR=0.618	GT:AD:DP:GQ:PL	1/1:3,37:40:30:964,30,0
2L	2918120	.	C	T	2038.77	.	AC=2;AF=1.00;AN=2;DP=53;ExcessHet=3.0103;FS=0.000;MLEAC=2;MLEAF=1.00;MQ=43.53;QD=28.57;SOR=0.892	GT:AD:DP:GQ:PL	1/1:0,53:53:99:2067,159,0
2L	2918228	.	GTTTCTGGC	G	2376.73	.	AC=2;AF=1.00;AN=2;DP=57;ExcessHet=3.0103;FS=0.000;MLEAC=2;MLEAF=1.00;MQ=43.26;QD=25.91;SOR=1.159	GT:AD:DP:GQ:PL	1/1:0,55:55:99:2414,166,0
2L	2918387	.	C	CCAT	1679.73	.	AC=2;AF=1.00;AN=2;BaseQRankSum=0.336;ClippingRankSum=0.000;DP=53;ExcessHet=3.0103;FS=3.112;MLEAC=2;MLEAF=1.00;MQ=42.54;MQRankSum=1.417;QD=25.59;ReadPosRankSum=-2.172;SOR=0.271	GT:AD:DP:GQ:PL	1/1:2,42:44:50:1717,50,0
2L	2918410	.	GC	G	2390.73	.	AC=2;AF=1.00;AN=2;DP=55;ExcessHet=3.0103;FS=0.000;MLEAC=2;MLEAF=1.00;MQ=39.82;QD=31.47;SOR=0.846	GT:AD:DP:GQ:PL	1/1:0,54:54:99:2428,166,0
2L	2918423	2L_2918423_SNP	G	C	2370.77	.	AC=2;AF=1.00;AN=2;DB;DP=53;ExcessHet=3.0103;FS=0.000;MLEAC=2;MLEAF=1.00;MQ=39.93;QD=31.14;SOR=1.077	GT:AD:DP:GQ:PL	1/1:0,53:53:99:2399,163,0
2L	2918424	.	C	T	2370.77	.	AC=2;AF=1.00;AN=2;DP=54;ExcessHet=3.0103;FS=0.000;MLEAC=2;MLEAF=1.00;MQ=40.01;QD=29.94;SOR=1.022	GT:AD:DP:GQ:PL	1/1:0,54:54:99:2399,163,0
2L	2918648	.	T	TGGTTTTTTTTTTTTTCAAC	2802.73	.	AC=2;AF=1.00;AN=2;DP=57;ExcessHet=3.0103;FS=0.000;MLEAC=2;MLEAF=1.00;MQ=42.49;QD=30.51;SOR=1.179	GT:AD:DP:GQ:PL	1/1:0,53:53:99:2840,194,0
2L	2918672	.	G	GT	2478.73	.	AC=2;AF=1.00;AN=2;DP=54;ExcessHet=3.0103;FS=0.000;MLEAC=2;MLEAF=1.00;MQ=41.08;QD=31.06;SOR=0.931	GT:AD:DP:GQ:PL	1/1:0,54:54:99:2516,169,0
2L	2918674	.	G	T	2487.77	.	AC=2;AF=1.00;AN=2;DP=56;ExcessHet=3.0103;FS=0.000;MLEAC=2;MLEAF=1.00;MQ=41.09;QD=32.97;SOR=0.922	GT:AD:DP:GQ:PL	1/1:0,56:56:99:2516,169,0
2L	2918676	.	CAA	C	2478.73	.	AC=2;AF=1.00;AN=2;DP=55;ExcessHet=3.0103;FS=0.000;MLEAC=2;MLEAF=1.00;MQ=41.04;QD=33.77;SOR=0.970	GT:AD:DP:GQ:PL	1/1:0,55:55:99:2516,169,0
2L	2918805	2L_2918805_SNP	C	G	2090.77	.	AC=2;AF=1.00;AN=2;DB;DP=76;ExcessHet=3.0103;FS=0.000;MLEAC=2;MLEAF=1.00;MQ=43.10;QD=27.51;SOR=0.984	GT:AD:DP:GQ:PL	1/1:0,76:76:99:2119,227,0
2L	2919154	2L_2919154_SNP	A	G	2828.77	.	AC=2;AF=1.00;AN=2;DB;DP=103;ExcessHet=3.0103;FS=0.000;MLEAC=2;MLEAF=1.00;MQ=43.92;QD=27.46;SOR=0.880	GT:AD:DP:GQ:PL	1/1:0,103:103:99:2857,309,0
2L	2919595	.	AAT	A	1911.73	.	AC=2;AF=1.00;AN=2;DP=61;ExcessHet=3.0103;FS=0.000;MLEAC=2;MLEAF=1.00;MQ=43.97;QD=32.40;SOR=1.123	GT:AD:DP:GQ:PL	1/1:0,59:59:99:1949,178,0
2L	2919705	2L_2919705_SNP	T	G	2815.77	.	AC=2;AF=1.00;AN=2;DB;DP=69;ExcessHet=3.0103;FS=0.000;MLEAC=2;MLEAF=1.00;MQ=43.97;QD=32.88;SOR=0.910	GT:AD:DP:GQ:PL	1/1:0,69:69:99:2844,210,0
2L	2919719	.	A	AT	2644.73	.	AC=2;AF=1.00;AN=2;DP=69;ExcessHet=3.0103;FS=0.000;MLEAC=2;MLEAF=1.00;MQ=44.00;QD=31.48;SOR=0.871	GT:AD:DP:GQ:PL	1/1:0,68:68:99:2682,204,0
2L	2919828	.	GCT	G	2596.73	.	AC=2;AF=1.00;AN=2;DP=56;ExcessHet=3.0103;FS=0.000;MLEAC=2;MLEAF=1.00;MQ=44.00;QD=26.01;SOR=1.101	GT:AD:DP:GQ:PL	1/1:0,56:56:99:2634,181,0
2L	2919832	.	T	G	2639.77	.	AC=2;AF=1.00;AN=2;DP=60;ExcessHet=3.0103;FS=0.000;MLEAC=2;MLEAF=1.00;MQ=44.00;QD=34.31;SOR=1.071	GT:AD:DP:GQ:PL	1/1:0,60:60:99:2668,184,0
2L	2919840	.	TC	T	2633.73	.	AC=2;AF=1.00;AN=2;DP=61;ExcessHet=3.0103;FS=0.000;MLEAC=2;MLEAF=1.00;MQ=44.00;QD=33.19;SOR=0.793	GT:AD:DP:GQ:PL	1/1:0,61:61:99:2671,187,0
2L	2920608	2L_2920608_SNP	A	C	1549.77	.	AC=2;AF=1.00;AN=2;DB;DP=57;ExcessHet=3.0103;FS=0.000;MLEAC=2;MLEAF=1.00;MQ=43.70;QD=27.19;SOR=0.877	GT:AD:DP:GQ:PL	1/1:0,57:57:99:1578,170,0
2L	2920856	.	G	GTT	736.73	.	AC=2;AF=1.00;AN=2;BaseQRankSum=0.256;ClippingRankSum=0.000;DP=32;ExcessHet=3.0103;FS=0.000;MLEAC=2;MLEAF=1.00;MQ=42.89;MQRankSum=-0.592;QD=29.47;ReadPosRankSum=-0.580;SOR=0.420	GT:AD:DP:GQ:PL	1/1:1,24:25:69:773,69,0
2L	2921797	.	T	G	1941.77	.	AC=2;AF=1.00;AN=2;DP=70;ExcessHet=3.0103;FS=0.000;MLEAC=2;MLEAF=1.00;MQ=44.00;QD=27.74;SOR=0.874	GT:AD:DP:GQ:PL	1/1:0,70:70:99:1970,210,0
2L	2921983	.	TA	T	1315.73	.	AC=2;AF=1.00;AN=2;DP=73;ExcessHet=3.0103;FS=0.000;MLEAC=2;MLEAF=1.00;MQ=44.15;QD=19.07;SOR=0.917	GT:AD:DP:GQ:PL	1/1:0,69:69:99:1353,204,0
2L	2923431	2L_2923431_SNP	C	A	1107.77	.	AC=2;AF=1.00;AN=2;DB;DP=50;ExcessHet=3.0103;FS=0.000;MLEAC=2;MLEAF=1.00;MQ=43.90;QD=27.02;SOR=2.476	GT:AD:DP:GQ:PL	1/1:0,41:41:99:1136,122,0
2L	2923720	2L_2923720_SNP	T	C	2384.77	.	AC=2;AF=1.00;AN=2;DB;DP=54;ExcessHet=3.0103;FS=0.000;MLEAC=2;MLEAF=1.00;MQ=43.89;QD=24.80;SOR=1.022	GT:AD:DP:GQ:PL	1/1:0,54:54:99:2413,163,0
2L	2923725	2L_2923725_SNP	C	G	2311.77	.	AC=2;AF=1.00;AN=2;DB;DP=52;ExcessHet=3.0103;FS=0.000;MLEAC=2;MLEAF=1.00;MQ=43.89;QD=30.61;SOR=0.941	GT:AD:DP:GQ:PL	1/1:0,52:52:99:2340,157,0
2L	2923727	2L_2923727_SNP	C	T	2311.77	.	AC=2;AF=1.00;AN=2;DB;DP=51;ExcessHet=3.0103;FS=0.000;MLEAC=2;MLEAF=1.00;MQ=43.88;QD=31.94;SOR=0.994	GT:AD:DP:GQ:PL	1/1:0,51:51:99:2340,157,0
2L	2923735	2L_2923735_SNP	A	G	2333.77	.	AC=2;AF=1.00;AN=2;BaseQRankSum=-1.327;ClippingRankSum=0.000;DB;DP=54;ExcessHet=3.0103;FS=3.707;MLEAC=2;MLEAF=1.00;MQ=43.85;MQRankSum=-0.212;QD=32.30;ReadPosRankSum=1.797;SOR=0.782	GT:AD:DP:GQ:PL	1/1:1,53:54:99:2362,136,0
2L	2923981	2L_2923981_SNP	G	A	1547.77	.	AC=2;AF=1.00;AN=2;BaseQRankSum=0.822;ClippingRankSum=0.000;DB;DP=55;ExcessHet=3.0103;FS=0.000;MLEAC=2;MLEAF=1.00;MQ=43.13;MQRankSum=-0.700;QD=28.14;ReadPosRankSum=-1.043;SOR=0.368	GT:AD:DP:GQ:PL	1/1:1,54:55:99:1576,137,0
2L	2923998	.	ATATG	A	2357.73	.	AC=2;AF=1.00;AN=2;BaseQRankSum=-1.119;ClippingRankSum=0.000;DP=56;ExcessHet=3.0103;FS=0.000;MLEAC=2;MLEAF=1.00;MQ=43.04;MQRankSum=-0.755;QD=35.26;ReadPosRankSum=-0.158;SOR=0.468	GT:AD:DP:GQ:PL	1/1:1,54:55:99:2395,123,0
2L	2924011	2L_2924011_SNP	T	A	2455.77	.	AC=2;AF=1.00;AN=2;BaseQRankSum=0.184;ClippingRankSum=0.000;DB;DP=59;ExcessHet=3.0103;FS=0.000;MLEAC=2;MLEAF=1.00;MQ=43.02;MQRankSum=-0.767;QD=32.05;ReadPosRankSum=0.352;SOR=0.499	GT:AD:DP:GQ:PL	1/1:1,58:59:99:2484,132,0
2L	2924039	2L_2924039_SNP	C	T	2720.77	.	AC=2;AF=1.00;AN=2;BaseQRankSum=2.438;ClippingRankSum=0.000;DB;DP=68;ExcessHet=3.0103;FS=0.000;MLEAC=2;MLEAF=1.00;MQ=43.25;MQRankSum=-1.137;QD=26.02;ReadPosRankSum=2.151;SOR=0.409	GT:AD:DP:GQ:PL	1/1:3,65:68:92:2749,92,0
2L	2924042	2L_2924042_SNP	T	C	2749.77	.	AC=2;AF=1.00;AN=2;BaseQRankSum=0.447;ClippingRankSum=0.000;DB;DP=67;ExcessHet=3.0103;FS=3.076;MLEAC=2;MLEAF=1.00;MQ=43.24;MQRankSum=-0.924;QD=28.51;ReadPosRankSum=1.401;SOR=0.159	GT:AD:DP:GQ:PL	1/1:2,65:67:95:2778,95,0
2L	2924056	2L_2924056_SNP	C	T	2958.77	.	AC=2;AF=1.00;AN=2;DB;DP=66;ExcessHet=3.0103;FS=0.000;MLEAC=2;MLEAF=1.00;MQ=43.23;QD=26.00;SOR=0.754	GT:AD:DP:GQ:PL	1/1:0,66:66:99:2987,205,0
2L	2924058	2L_2924058_SNP	T	C	1736.77	.	AC=2;AF=1.00;AN=2;BaseQRankSum=-0.750;ClippingRankSum=0.000;DB;DP=68;ExcessHet=3.0103;FS=3.072;MLEAC=2;MLEAF=1.00;MQ=43.22;MQRankSum=-0.945;QD=25.54;ReadPosRankSum=0.401;SOR=0.105	GT:AD:DP:GQ:PL	1/1:2,66:68:99:1765,146,0
2L	2924156	2L_2924156_SNP	C	A	3337.77	.	AC=2;AF=1.00;AN=2;DB;DP=76;ExcessHet=3.0103;FS=0.000;MLEAC=2;MLEAF=1.00;MQ=42.66;QD=31.62;SOR=1.432	GT:AD:DP:GQ:PL	1/1:0,76:76:99:3366,234,0
2L	2924164	2L_2924164_SNP	A	G	3290.77	.	AC=2;AF=1.00;AN=2;DB;DP=73;ExcessHet=3.0103;FS=0.000;MLEAC=2;MLEAF=1.00;MQ=42.54;QD=35.04;SOR=1.340	GT:AD:DP:GQ:PL	1/1:0,73:73:99:3319,225,0
2L	2924172	2L_2924172_SNP	A	G	3216.77	.	AC=2;AF=1.00;AN=2;DB;DP=71;ExcessHet=3.0103;FS=0.000;MLEAC=2;MLEAF=1.00;MQ=42.46;QD=23.70;SOR=1.195	GT:AD:DP:GQ:PL	1/1:0,71:71:99:3245,219,0
2L	2924187	.	G	GTATTA	2907.73	.	AC=2;AF=1.00;AN=2;DP=65;ExcessHet=3.0103;FS=0.000;MLEAC=2;MLEAF=1.00;MQ=42.16;QD=26.68;SOR=0.790	GT:AD:DP:GQ:PL	1/1:0,63:63:99:2945,198,0
2L	2924201	.	TAGTATAACACTTAAC	T	3337.73	.	AC=2;AF=1.00;AN=2;DP=78;ExcessHet=3.0103;FS=0.000;MLEAC=2;MLEAF=1.00;MQ=42.41;QD=25.27;SOR=0.746	GT:AD:DP:GQ:PL	1/1:0,76:76:99:3375,229,0
2L	2924321	2L_2924321_SNP	G	C	1943.77	.	AC=2;AF=1.00;AN=2;DB;DP=72;ExcessHet=3.0103;FS=0.000;MLEAC=2;MLEAF=1.00;MQ=43.52;QD=27.77;SOR=1.085	GT:AD:DP:GQ:PL	1/1:0,70:70:99:1972,210,0
2L	2924381	.	C	CGG	2446.73	.	AC=2;AF=1.00;AN=2;DP=63;ExcessHet=3.0103;FS=0.000;MLEAC=2;MLEAF=1.00;MQ=43.50;QD=32.69;SOR=0.859	GT:AD:DP:GQ:PL	1/1:0,63:63:99:2484,193,0
2L	2924437	.	AAAG	A	866.73	.	AC=2;AF=1.00;AN=2;BaseQRankSum=0.855;ClippingRankSum=0.000;DP=54;ExcessHet=3.0103;FS=2.565;MLEAC=2;MLEAF=1.00;MQ=43.56;MQRankSum=-0.936;QD=18.06;ReadPosRankSum=1.514;SOR=1.112	GT:AD:DP:GQ:PL	1/1:3,45:48:85:904,85,0
2L	2924592	2L_2924592_DEL	CCGATG	C	2527.73	.	AC=2;AF=1.00;AN=2;DB;DP=58;ExcessHet=3.0103;FS=0.000;MLEAC=2;MLEAF=1.00;MQ=43.57;QD=30.24;SOR=0.877	GT:AD:DP:GQ:PL	1/1:0,57:57:99:2565,172,0
2L	2924599	.	G	GC	2527.73	.	AC=2;AF=1.00;AN=2;DP=57;ExcessHet=3.0103;FS=0.000;MLEAC=2;MLEAF=1.00;MQ=43.56;QD=31.50;SOR=0.877	GT:AD:DP:GQ:PL	1/1:0,57:57:99:2565,172,0
2L	2924620	.	AT	A	1297.73	.	AC=2;AF=1.00;AN=2;DP=55;ExcessHet=3.0103;FS=0.000;MLEAC=2;MLEAF=1.00;MQ=43.60;QD=23.60;SOR=0.804	GT:AD:DP:GQ:PL	1/1:0,55:55:99:1335,165,0
2L	2924648	.	A	ATTTT	2832.73	.	AC=2;AF=1.00;AN=2;DP=70;ExcessHet=3.0103;FS=0.000;MLEAC=2;MLEAF=1.00;MQ=43.63;QD=26.47;SOR=1.140	GT:AD:DP:GQ:PL	1/1:0,66:66:99:2870,201,0
2L	2926118	2L_2926118_SNP	A	G	1814.77	.	AC=2;AF=1.00;AN=2;DB;DP=69;ExcessHet=3.0103;FS=0.000;MLEAC=2;MLEAF=1.00;MQ=43.81;QD=26.69;SOR=1.352	GT:AD:DP:GQ:PL	1/1:0,68:68:99:1843,202,0
2L	2927255	2L_2927255_SNP	A	T	1569.77	.	AC=2;AF=1.00;AN=2;DB;DP=55;ExcessHet=3.0103;FS=0.000;MLEAC=2;MLEAF=1.00;MQ=44.00;QD=28.54;SOR=0.804	GT:AD:DP:GQ:PL	1/1:0,55:55:99:1598,165,0
2L	2927745	2L_2927745_SNP	T	G	1599.77	.	AC=2;AF=1.00;AN=2;DB;DP=57;ExcessHet=3.0103;FS=0.000;MLEAC=2;MLEAF=1.00;MQ=44.00;QD=28.07;SOR=2.107	GT:AD:DP:GQ:PL	1/1:0,57:57:99:1628,171,0
2L	2927970	2L_2927970_SNP	G	A	1504.77	.	AC=2;AF=1.00;AN=2;DB;DP=54;ExcessHet=3.0103;FS=0.000;MLEAC=2;MLEAF=1.00;MQ=44.00;QD=27.87;SOR=1.118	GT:AD:DP:GQ:PL	1/1:0,54:54:99:1533,162,0
2L	2928171	2L_2928171_SNP	A	G	1318.77	.	AC=2;AF=1.00;AN=2;DB;DP=53;ExcessHet=3.0103;FS=0.000;MLEAC=2;MLEAF=1.00;MQ=44.00;QD=25.86;SOR=0.813	GT:AD:DP:GQ:PL	1/1:0,51:51:99:1347,151,0
2L	2928864	2L_2928864_SNP	T	G	2040.77	.	AC=2;AF=1.00;AN=2;DB;DP=76;ExcessHet=3.0103;FS=0.000;MLEAC=2;MLEAF=1.00;MQ=43.95;QD=26.85;SOR=0.746	GT:AD:DP:GQ:PL	1/1:0,76:76:99:2069,227,0
2L	2928942	2L_2928942_SNP	G	C	1909.77	.	AC=2;AF=1.00;AN=2;DB;DP=68;ExcessHet=3.0103;FS=0.000;MLEAC=2;MLEAF=1.00;MQ=43.97;QD=28.08;SOR=1.022	GT:AD:DP:GQ:PL	1/1:0,68:68:99:1938,204,0
2L	2928954	.	C	CTTT	2341.73	.	AC=2;AF=1.00;AN=2;DP=63;ExcessHet=3.0103;FS=0.000;MLEAC=2;MLEAF=1.00;MQ=43.97;QD=28.29;SOR=0.994	GT:AD:DP:GQ:PL	1/1:1,56:57:99:2379,172,0
2L	2929268	2L_2929268_SNP	C	T	2387.77	.	AC=2;AF=1.00;AN=2;DB;DP=85;ExcessHet=3.0103;FS=0.000;MLEAC=2;MLEAF=1.00;MQ=43.98;QD=28.09;SOR=0.867	GT:AD:DP:GQ:PL	1/1:0,85:85:99:2416,255,0
2L	2929283	2L_2929283_SNP	A	T	2409.77	.	AC=2;AF=1.00;AN=2;DB;DP=85;ExcessHet=3.0103;FS=0.000;MLEAC=2;MLEAF=1.00;MQ=43.98;QD=28.35;SOR=0.765	GT:AD:DP:GQ:PL	1/1:0,85:85:99:2438,255,0
2L	2929375	2L_2929375_SNP	G	T	2333.77	.	AC=2;AF=1.00;AN=2;DB;DP=83;ExcessHet=3.0103;FS=0.000;MLEAC=2;MLEAF=1.00;MQ=44.00;QD=28.12;SOR=0.872	GT:AD:DP:GQ:PL	1/1:0,83:83:99:2362,249,0
2L	2929408	2L_2929408_SNP	A	C	3669.77	.	AC=2;AF=1.00;AN=2;DB;DP=82;ExcessHet=3.0103;FS=0.000;MLEAC=2;MLEAF=1.00;MQ=43.98;QD=31.18;SOR=0.693	GT:AD:DP:GQ:PL	1/1:0,82:82:99:3698,250,0
2L	2929411	2L_2929411_DEL	AT	A	3686.73	.	AC=2;AF=1.00;AN=2;DB;DP=82;ExcessHet=3.0103;FS=0.000;MLEAC=2;MLEAF=1.00;MQ=43.98;QD=27.14;SOR=0.742	GT:AD:DP:GQ:PL	1/1:0,82:82:99:3724,253,0
2L	2929420	2L_2929420_SNP	T	C	3622.77	.	AC=2;AF=1.00;AN=2;DB;DP=82;ExcessHet=3.0103;FS=0.000;MLEAC=2;MLEAF=1.00;MQ=43.98;QD=29.60;SOR=0.693	GT:AD:DP:GQ:PL	1/1:0,82:82:99:3651,247,0
2L	2929477	2L_2929477_SNP	G	A	2240.77	.	AC=2;AF=1.00;AN=2;DB;DP=78;ExcessHet=3.0103;FS=0.000;MLEAC=2;MLEAF=1.00;MQ=43.95;QD=28.73;SOR=0.798	GT:AD:DP:GQ:PL	1/1:0,78:78:99:2269,234,0
2L	2929495	.	CT	C	3473.73	.	AC=2;AF=1.00;AN=2;DP=80;ExcessHet=3.0103;FS=0.000;MLEAC=2;MLEAF=1.00;MQ=43.95;QD=30.00;SOR=0.718	GT:AD:DP:GQ:PL	1/1:0,79:79:99:3511,241,0
2L	2929509	2L_2929509_SNP	C	T	3616.77	.	AC=2;AF=1.00;AN=2;DB;DP=81;ExcessHet=3.0103;FS=0.000;MLEAC=2;MLEAF=1.00;MQ=43.95;QD=35.40;SOR=0.876	GT:AD:DP:GQ:PL	1/1:0,81:81:99:3645,244,0
2L	2929510	2L_2929510_SNP	C	A	3661.77	.	AC=2;AF=1.00;AN=2;DB;DP=78;ExcessHet=3.0103;FS=0.000;MLEAC=2;MLEAF=1.00;MQ=43.95;QD=28.06;SOR=0.798	GT:AD:DP:GQ:PL	1/1:0,78:78:99:3690,247,0
2L	2929519	2L_2929519_SNP	G	A	3616.77	.	AC=2;AF=1.00;AN=2;DB;DP=77;ExcessHet=3.0103;FS=0.000;MLEAC=2;MLEAF=1.00;MQ=43.95;QD=31.63;SOR=0.772	GT:AD:DP:GQ:PL	1/1:0,77:77:99:3645,244,0
2L	2929540	2L_2929540_SNP	C	A	3300.77	.	AC=2;AF=1.00;AN=2;DB;DP=76;ExcessHet=3.0103;FS=0.000;MLEAC=2;MLEAF=1.00;MQ=43.97;QD=23.16;SOR=1.121	GT:AD:DP:GQ:PL	1/1:0,76:76:99:3329,232,0
2L	2929577	2L_2929577_SNP	A	C	2074.77	.	AC=2;AF=1.00;AN=2;DB;DP=75;ExcessHet=3.0103;FS=0.000;MLEAC=2;MLEAF=1.00;MQ=43.95;QD=27.66;SOR=0.832	GT:AD:DP:GQ:PL	1/1:0,75:75:99:2103,224,0
2L	2929681	2L_2929681_SNP	T	C	1821.77	.	AC=2;AF=1.00;AN=2;DB;DP=67;ExcessHet=3.0103;FS=0.000;MLEAC=2;MLEAF=1.00;MQ=43.97;QD=27.19;SOR=1.066	GT:AD:DP:GQ:PL	1/1:0,67:67:99:1850,200,0
2L	2929758	2L_2929758_SNP	C	T	1524.77	.	AC=2;AF=1.00;AN=2;BaseQRankSum=1.566;ClippingRankSum=0.000;DB;DP=57;ExcessHet=3.0103;FS=0.000;MLEAC=2;MLEAF=1.00;MQ=44.00;MQRankSum=0.000;QD=26.75;ReadPosRankSum=0.608;SOR=0.285	GT:AD:DP:GQ:PL	1/1:1,56:57:99:1553,145,0
2L	2929786	2L_2929786_SNP	C	T	1596.77	.	AC=2;AF=1.00;AN=2;BaseQRankSum=-0.812;ClippingRankSum=0.000;DB;DP=60;ExcessHet=3.0103;FS=0.000;MLEAC=2;MLEAF=1.00;MQ=44.00;MQRankSum=0.000;QD=26.61;ReadPosRankSum=-0.982;SOR=0.276	GT:AD:DP:GQ:PL	1/1:1,59:60:99:1625,151,0
2L	2929871	.	ATGTCGC	A	2900.73	.	AC=2;AF=1.00;AN=2;DP=68;ExcessHet=3.0103;FS=0.000;MLEAC=2;MLEAF=1.00;MQ=43.61;QD=29.56;SOR=0.849	GT:AD:DP:GQ:PL	1/1:0,67:67:99:2938,202,0
2L	2929980	.	T	TCCGG	2633.73	.	AC=2;AF=1.00;AN=2;DP=62;ExcessHet=3.0103;FS=0.000;MLEAC=2;MLEAF=1.00;MQ=42.53;QD=28.62;SOR=0.725	GT:AD:DP:GQ:PL	1/1:0,61:61:99:2671,186,0
2L	2929983	.	G	GCAGCA	2620.73	.	AC=2;AF=1.00;AN=2;DP=61;ExcessHet=3.0103;FS=0.000;MLEAC=2;MLEAF=1.00;MQ=42.50;QD=31.61;SOR=0.693	GT:AD:DP:GQ:PL	1/1:0,60:60:99:2658,183,0
2L	2930164	2L_2930164_SNP	T	C	2384.77	.	AC=2;AF=1.00;AN=2;DB;DP=57;ExcessHet=3.0103;FS=0.000;MLEAC=2;MLEAF=1.00;MQ=43.91;QD=27.65;SOR=0.877	GT:AD:DP:GQ:PL	1/1:0,57:57:99:2413,175,0
2L	2930176	2L_2930176_SNP	G	A	2353.77	.	AC=2;AF=1.00;AN=2;DB;DP=56;ExcessHet=3.0103;FS=0.000;MLEAC=2;MLEAF=1.00;MQ=43.91;QD=38.19;SOR=1.101	GT:AD:DP:GQ:PL	1/1:0,56:56:99:2382,172,0
2L	2930391	.	TTGACGA	T	2232.73	.	AC=2;AF=1.00;AN=2;DP=60;ExcessHet=3.0103;FS=0.000;MLEAC=2;MLEAF=1.00;MQ=43.63;QD=30.70;SOR=0.770	GT:AD:DP:GQ:PL	1/1:0,52:52:99:2270,157,0
2L	2930927	.	AGGG	A	1390.73	.	AC=2;AF=1.00;AN=2;DP=36;ExcessHet=3.0103;FS=0.000;MLEAC=2;MLEAF=1.00;MQ=43.95;QD=27.32;SOR=1.418	GT:AD:DP:GQ:PL	1/1:0,34:34:99:1428,103,0
2L	2931091	2L_2931091_SNP	G	A	2093.77	.	AC=2;AF=1.00;AN=2;DB;DP=49;ExcessHet=3.0103;FS=0.000;MLEAC=2;MLEAF=1.00;MQ=44.00;QD=34.56;SOR=1.562	GT:AD:DP:GQ:PL	1/1:0,48:48:99:2122,144,0
2L	2931092	2L_2931092_SNP	G	A	2093.77	.	AC=2;AF=1.00;AN=2;DB;DP=49;ExcessHet=3.0103;FS=0.000;MLEAC=2;MLEAF=1.00;MQ=44.00;QD=30.25;SOR=1.562	GT:AD:DP:GQ:PL	1/1:0,48:48:99:2122,144,0
2L	2931110	2L_2931110_SNP	C	T	1247.77	.	AC=2;AF=1.00;AN=2;DB;DP=45;ExcessHet=3.0103;FS=0.000;MLEAC=2;MLEAF=1.00;MQ=43.94;QD=27.73;SOR=1.280	GT:AD:DP:GQ:PL	1/1:0,45:45:99:1276,134,0
2L	2931240	.	G	T	1698.77	.	AC=2;AF=1.00;AN=2;DP=62;ExcessHet=3.0103;FS=0.000;MLEAC=2;MLEAF=1.00;MQ=43.94;QD=27.85;SOR=0.865	GT:AD:DP:GQ:PL	1/1:0,61:61:99:1727,183,0
2L	2932151	2L_2932151_SNP	A	G	1750.77	.	AC=2;AF=1.00;AN=2;DB;DP=66;ExcessHet=3.0103;FS=0.000;MLEAC=2;MLEAF=1.00;MQ=43.93;QD=26.53;SOR=0.693	GT:AD:DP:GQ:PL	1/1:0,66:66:99:1779,197,0
2L	2933172	.	ATAGC	A	2210.73	.	AC=2;AF=1.00;AN=2;DP=59;ExcessHet=3.0103;FS=0.000;MLEAC=2;MLEAF=1.00;MQ=44.19;QD=32.60;SOR=0.853	GT:AD:DP:GQ:PL	1/1:0,52:52:99:2248,156,0
2L	2935944	2L_2935944_SNP	A	T	1466.77	.	AC=2;AF=1.00;AN=2;DB;DP=53;ExcessHet=3.0103;FS=0.000;MLEAC=2;MLEAF=1.00;MQ=44.00;QD=27.67;SOR=0.730	GT:AD:DP:GQ:PL	1/1:0,53:53:99:1495,159,0
2L	2936561	2L_2936561_SNP	C	T	2876.77	.	AC=2;AF=1.00;AN=2;DB;DP=66;ExcessHet=3.0103;FS=0.000;MLEAC=2;MLEAF=1.00;MQ=44.00;QD=29.39;SOR=0.754	GT:AD:DP:GQ:PL	1/1:0,66:66:99:2905,199,0
2L	2936564	2L_2936564_SNP	A	C	2818.77	.	AC=2;AF=1.00;AN=2;DB;DP=63;ExcessHet=3.0103;FS=0.000;MLEAC=2;MLEAF=1.00;MQ=44.00;QD=28.82;SOR=0.790	GT:AD:DP:GQ:PL	1/1:0,63:63:99:2847,193,0
2L	2936674	2L_2936674_SNP	T	G	1709.77	.	AC=2;AF=1.00;AN=2;DB;DP=62;ExcessHet=3.0103;FS=0.000;MLEAC=2;MLEAF=1.00;MQ=44.00;QD=27.58;SOR=0.826	GT:AD:DP:GQ:PL	1/1:0,62:62:99:1738,185,0
2L	2937420	2L_2937420_SNP	G	T	1943.77	.	AC=2;AF=1.00;AN=2;DB;DP=71;ExcessHet=3.0103;FS=0.000;MLEAC=2;MLEAF=1.00;MQ=42.68;QD=27.77;SOR=0.874	GT:AD:DP:GQ:PL	1/1:0,70:70:99:1972,210,0
2L	2937458	2L_2937458_SNP	G	A	1629.77	.	AC=2;AF=1.00;AN=2;DB;DP=60;ExcessHet=3.0103;FS=0.000;MLEAC=2;MLEAF=1.00;MQ=42.36;QD=27.62;SOR=0.726	GT:AD:DP:GQ:PL	1/1:0,59:59:99:1658,177,0
2L	2937470	.	ACCTTTTGAAAGTGATTTCGAAACG	A	2677.73	.	AC=2;AF=1.00;AN=2;DP=62;ExcessHet=3.0103;FS=0.000;MLEAC=2;MLEAF=1.00;MQ=42.42;QD=31.92;SOR=0.831	GT:AD:DP:GQ:PL	1/1:0,60:60:99:2715,184,0
2L	2937500	2L_2937500_SNP	G	A	2721.77	.	AC=2;AF=1.00;AN=2;DB;DP=62;ExcessHet=3.0103;FS=0.000;MLEAC=2;MLEAF=1.00;MQ=42.68;QD=30.53;SOR=0.865	GT:AD:DP:GQ:PL	1/1:0,61:61:99:2750,187,0
2L	2937546	.	A	T	1394.77	.	AC=2;AF=1.00;AN=2;DP=51;ExcessHet=3.0103;FS=0.000;MLEAC=2;MLEAF=1.00;MQ=42.90;QD=27.90;SOR=0.859	GT:AD:DP:GQ:PL	1/1:0,50:50:99:1423,150,0
2L	2937627	2L_2937627_SNP	C	G	2669.77	.	AC=2;AF=1.00;AN=2;DB;DP=63;ExcessHet=3.0103;FS=0.000;MLEAC=2;MLEAF=1.00;MQ=43.41;QD=28.03;SOR=0.933	GT:AD:DP:GQ:PL	1/1:0,63:63:99:2698,193,0
2L	2937640	2L_2937640_SNP	C	G	2658.77	.	AC=2;AF=1.00;AN=2;DB;DP=63;ExcessHet=3.0103;FS=0.000;MLEAC=2;MLEAF=1.00;MQ=43.44;QD=27.10;SOR=0.790	GT:AD:DP:GQ:PL	1/1:0,63:63:99:2687,192,0
2L	2937667	.	CG	C	2508.73	.	AC=2;AF=1.00;AN=2;DP=58;ExcessHet=3.0103;FS=0.000;MLEAC=2;MLEAF=1.00;MQ=43.29;QD=34.82;SOR=0.800	GT:AD:DP:GQ:PL	1/1:0,57:57:99:2546,178,0
2L	2937675	.	G	GA	2591.73	.	AC=2;AF=1.00;AN=2;DP=61;ExcessHet=3.0103;FS=0.000;MLEAC=2;MLEAF=1.00;MQ=43.32;QD=30.92;SOR=0.793	GT:AD:DP:GQ:PL	1/1:0,61:61:99:2629,187,0
2L	2937715	2L_2937715_SNP	A	G	1360.77	.	AC=2;AF=1.00;AN=2;DB;DP=50;ExcessHet=3.0103;FS=0.000;MLEAC=2;MLEAF=1.00;MQ=43.53;QD=27.22;SOR=0.859	GT:AD:DP:GQ:PL	1/1:0,50:50:99:1389,150,0
2L	2937741	2L_2937741_SNP	T	G	1339.77	.	AC=2;AF=1.00;AN=2;DB;DP=51;ExcessHet=3.0103;FS=0.000;MLEAC=2;MLEAF=1.00;MQ=43.62;QD=26.27;SOR=1.094	GT:AD:DP:GQ:PL	1/1:0,51:51:99:1368,152,0
2L	2937775	.	G	GAA	2321.73	.	AC=2;AF=1.00;AN=2;DP=57;ExcessHet=3.0103;FS=0.000;MLEAC=2;MLEAF=1.00;MQ=43.58;QD=31.41;SOR=0.900	GT:AD:DP:GQ:PL	1/1:0,51:51:99:2359,160,0
2L	2937789	.	AGAC	A	2464.73	.	AC=2;AF=1.00;AN=2;DP=56;ExcessHet=3.0103;FS=0.000;MLEAC=2;MLEAF=1.00;MQ=43.57;QD=32.45;SOR=0.765	GT:AD:DP:GQ:PL	1/1:0,56:56:99:2502,169,0
2L	2937937	2L_2937937_SNP	G	A	2764.77	.	AC=2;AF=1.00;AN=2;DB;DP=64;ExcessHet=3.0103;FS=0.000;MLEAC=2;MLEAF=1.00;MQ=43.85;QD=29.57;SOR=1.214	GT:AD:DP:GQ:PL	1/1:0,64:64:99:2793,196,0
2L	2937950	.	A	ACT	2831.73	.	AC=2;AF=1.00;AN=2;DP=63;ExcessHet=3.0103;FS=0.000;MLEAC=2;MLEAF=1.00;MQ=43.85;QD=33.82;SOR=1.366	GT:AD:DP:GQ:PL	1/1:0,63:63:99:2869,198,0
2L	2938145	.	T	TTA	2264.73	.	AC=2;AF=1.00;AN=2;DP=67;ExcessHet=3.0103;FS=0.000;MLEAC=2;MLEAF=1.00;MQ=44.14;QD=34.31;SOR=0.818	GT:AD:DP:GQ:PL	1/1:0,66:66:99:2302,199,0
2L	2938179	2L_2938179_SNP	G	C	1856.77	.	AC=2;AF=1.00;AN=2;DB;DP=68;ExcessHet=3.0103;FS=0.000;MLEAC=2;MLEAF=1.00;MQ=43.97;QD=27.31;SOR=0.814	GT:AD:DP:GQ:PL	1/1:0,68:68:99:1885,203,0
2L	2938213	2L_2938213_SNP	C	T	3420.77	.	AC=2;AF=1.00;AN=2;DB;DP=79;ExcessHet=3.0103;FS=0.000;MLEAC=2;MLEAF=1.00;MQ=44.00;QD=29.51;SOR=0.881	GT:AD:DP:GQ:PL	1/1:0,79:79:99:3449,238,0
2L	2938217	2L_2938217_SNP	G	A	3394.77	.	AC=2;AF=1.00;AN=2;DB;DP=76;ExcessHet=3.0103;FS=0.000;MLEAC=2;MLEAF=1.00;MQ=44.00;QD=34.65;SOR=0.984	GT:AD:DP:GQ:PL	1/1:0,76:76:99:3423,235,0
2L	2938338	2L_2938338_SNP	A	T	2861.77	.	AC=2;AF=1.00;AN=2;DB;DP=70;ExcessHet=3.0103;FS=0.000;MLEAC=2;MLEAF=1.00;MQ=43.90;QD=30.90;SOR=0.811	GT:AD:DP:GQ:PL	1/1:0,70:70:99:2890,211,0
2L	2938359	2L_2938359_SNP	C	T	2772.77	.	AC=2;AF=1.00;AN=2;DB;DP=61;ExcessHet=3.0103;FS=0.000;MLEAC=2;MLEAF=1.00;MQ=43.89;QD=29.21;SOR=1.197	GT:AD:DP:GQ:PL	1/1:0,61:61:99:2801,190,0
2L	2938375	2L_2938375_SNP	A	G	2717.77	.	AC=2;AF=1.00;AN=2;DB;DP=65;ExcessHet=3.0103;FS=0.000;MLEAC=2;MLEAF=1.00;MQ=43.87;QD=25.87;SOR=0.854	GT:AD:DP:GQ:PL	1/1:0,65:65:99:2746,195,0
2L	2938415	.	GC	G	2921.73	.	AC=2;AF=1.00;AN=2;DP=66;ExcessHet=3.0103;FS=0.000;MLEAC=2;MLEAF=1.00;MQ=43.91;QD=32.16;SOR=0.693	GT:AD:DP:GQ:PL	1/1:0,66:66:99:2959,152,0
2L	2938423	2L_2938423_SNP	T	A	2927.77	.	AC=2;AF=1.00;AN=2;BaseQRankSum=-0.738;ClippingRankSum=0.000;DB;DP=70;ExcessHet=3.0103;FS=0.000;MLEAC=2;MLEAF=1.00;MQ=43.89;MQRankSum=2.762;QD=29.12;ReadPosRankSum=2.028;SOR=0.693	GT:AD:DP:GQ:PL	1/1:2,68:70:99:2956,152,0
2L	2938456	2L_2938456_DEL	AC	A	3463.73	.	AC=2;AF=1.00;AN=2;DB;DP=78;ExcessHet=3.0103;FS=0.000;MLEAC=2;MLEAF=1.00;MQ=43.87;QD=30.30;SOR=0.744	GT:AD:DP:GQ:PL	1/1:0,78:78:99:3501,238,0
2L	2938462	2L_2938462_SNP	A	C	3500.77	.	AC=2;AF=1.00;AN=2;DB;DP=78;ExcessHet=3.0103;FS=0.000;MLEAC=2;MLEAF=1.00;MQ=43.87;QD=28.70;SOR=0.798	GT:AD:DP:GQ:PL	1/1:0,78:78:99:3529,241,0
2L	2938523	.	T	C	1985.77	.	AC=2;AF=1.00;AN=2;BaseQRankSum=-0.805;ClippingRankSum=0.000;DP=78;ExcessHet=3.0103;FS=0.000;MLEAC=2;MLEAF=1.00;MQ=43.90;MQRankSum=2.916;QD=25.79;ReadPosRankSum=-0.457;SOR=0.719	GT:AD:DP:GQ:PL	1/1:2,75:77:99:2014,173,0
2L	2938571	2L_2938571_SNP	C	T	1823.77	.	AC=2;AF=1.00;AN=2;DB;DP=67;ExcessHet=3.0103;FS=0.000;MLEAC=2;MLEAF=1.00;MQ=43.94;QD=27.22;SOR=0.723	GT:AD:DP:GQ:PL	1/1:0,67:67:99:1852,200,0
2L	2938720	.	CAAAAA	C	2718.73	.	AC=2;AF=1.00;AN=2;DP=62;ExcessHet=3.0103;FS=0.000;MLEAC=2;MLEAF=1.00;MQ=43.94;QD=26.77;SOR=0.831	GT:AD:DP:GQ:PL	1/1:0,60:60:99:2756,187,0
2L	2938746	2L_2938746_SNP	C	G	2869.77	.	AC=2;AF=1.00;AN=2;DB;DP=70;ExcessHet=3.0103;FS=0.000;MLEAC=2;MLEAF=1.00;MQ=43.94;QD=28.67;SOR=0.750	GT:AD:DP:GQ:PL	1/1:0,70:70:99:2898,214,0
2L	2938933	2L_2938933_SNP	G	A	1853.77	.	AC=2;AF=1.00;AN=2;DB;DP=66;ExcessHet=3.0103;FS=0.000;MLEAC=2;MLEAF=1.00;MQ=43.91;QD=28.09;SOR=1.033	GT:AD:DP:GQ:PL	1/1:0,66:66:99:1882,198,0
2L	2939064	2L_2939064_SNP	T	G	1532.77	.	AC=2;AF=1.00;AN=2;DB;DP=56;ExcessHet=3.0103;FS=0.000;MLEAC=2;MLEAF=1.00;MQ=43.93;QD=27.37;SOR=0.841	GT:AD:DP:GQ:PL	1/1:0,56:56:99:1561,168,0
2L	2939097	2L_2939097_SNP	T	G	1461.77	.	AC=2;AF=1.00;AN=2;DB;DP=54;ExcessHet=3.0103;FS=0.000;MLEAC=2;MLEAF=1.00;MQ=43.93;QD=27.58;SOR=0.981	GT:AD:DP:GQ:PL	1/1:0,53:53:99:1490,159,0
2L	2939195	2L_2939195_SNP	G	A	1575.77	.	AC=2;AF=1.00;AN=2;DB;DP=58;ExcessHet=3.0103;FS=0.000;MLEAC=2;MLEAF=1.00;MQ=44.00;QD=27.65;SOR=0.960	GT:AD:DP:GQ:PL	1/1:0,57:57:99:1604,171,0
2L	2939250	2L_2939250_SNP	C	T	2824.77	.	AC=2;AF=1.00;AN=2;DB;DP=64;ExcessHet=3.0103;FS=0.000;MLEAC=2;MLEAF=1.00;MQ=44.00;QD=29.99;SOR=0.756	GT:AD:DP:GQ:PL	1/1:0,64:64:99:2853,193,0
2L	2939252	2L_2939252_SNP	C	T	2824.77	.	AC=2;AF=1.00;AN=2;DB;DP=62;ExcessHet=3.0103;FS=0.000;MLEAC=2;MLEAF=1.00;MQ=44.00;QD=32.70;SOR=0.826	GT:AD:DP:GQ:PL	1/1:0,62:62:99:2853,193,0
2L	2939264	2L_2939264_SNP	C	T	2506.77	.	AC=2;AF=1.00;AN=2;DB;DP=55;ExcessHet=3.0103;FS=0.000;MLEAC=2;MLEAF=1.00;MQ=44.00;QD=28.36;SOR=0.884	GT:AD:DP:GQ:PL	1/1:0,55:55:99:2535,172,0
2L	2939270	2L_2939270_SNP	T	C	2416.77	.	AC=2;AF=1.00;AN=2;DB;DP=52;ExcessHet=3.0103;FS=0.000;MLEAC=2;MLEAF=1.00;MQ=44.00;QD=24.87;SOR=1.036	GT:AD:DP:GQ:PL	1/1:0,52:52:99:2445,166,0
2L	2939314	.	T	C	1736.77	.	AC=2;AF=1.00;AN=2;DP=64;ExcessHet=3.0103;FS=0.000;MLEAC=2;MLEAF=1.00;MQ=44.00;QD=27.14;SOR=1.127	GT:AD:DP:GQ:PL	1/1:0,64:64:99:1765,191,0
2L	2939389	2L_2939389_SNP	A	G	1680.77	.	AC=2;AF=1.00;AN=2;DB;DP=61;ExcessHet=3.0103;FS=0.000;MLEAC=2;MLEAF=1.00;MQ=43.85;QD=27.55;SOR=0.725	GT:AD:DP:GQ:PL	1/1:0,61:61:99:1709,183,0
2L	2939451	2L_2939451_SNP	G	A	1525.77	.	AC=2;AF=1.00;AN=2;DB;DP=58;ExcessHet=3.0103;FS=0.000;MLEAC=2;MLEAF=1.00;MQ=43.84;QD=26.77;SOR=1.342	GT:AD:DP:GQ:PL	1/1:0,57:57:99:1554,170,0
2L	2939536	2L_2939536_SNP	T	A	2722.77	.	AC=2;AF=1.00;AN=2;DB;DP=61;ExcessHet=3.0103;FS=0.000;MLEAC=2;MLEAF=1.00;MQ=43.97;QD=21.85;SOR=0.793	GT:AD:DP:GQ:PL	1/1:0,61:61:99:2751,187,0
2L	2939542	2L_2939542_SNP	G	C	2747.77	.	AC=2;AF=1.00;AN=2;DB;DP=63;ExcessHet=3.0103;FS=0.000;MLEAC=2;MLEAF=1.00;MQ=43.97;QD=26.07;SOR=0.724	GT:AD:DP:GQ:PL	1/1:0,63:63:99:2776,190,0
2L	2939582	2L_2939582_SNP	C	G	1727.77	.	AC=2;AF=1.00;AN=2;DB;DP=62;ExcessHet=3.0103;FS=0.000;MLEAC=2;MLEAF=1.00;MQ=43.97;QD=27.87;SOR=0.976	GT:AD:DP:GQ:PL	1/1:0,62:62:99:1756,186,0
2L	2939621	.	C	CCT	1269.73	.	AC=2;AF=1.00;AN=2;BaseQRankSum=-0.771;ClippingRankSum=0.000;DP=55;ExcessHet=3.0103;FS=0.000;MLEAC=2;MLEAF=1.00;MQ=43.96;MQRankSum=-0.178;QD=28.22;ReadPosRankSum=-2.321;SOR=0.368	GT:AD:DP:GQ:PL	1/1:3,42:45:40:1307,40,0
2L	2939647	2L_2939647_SNP	T	C	1374.77	.	AC=2;AF=1.00;AN=2;DB;DP=50;ExcessHet=3.0103;FS=0.000;MLEAC=2;MLEAF=1.00;MQ=43.96;QD=27.50;SOR=0.859	GT:AD:DP:GQ:PL	1/1:0,50:50:99:1403,150,0
2L	2940476	2L_2940476_SNP	C	T	1523.77	.	AC=2;AF=1.00;AN=2;DB;DP=58;ExcessHet=3.0103;FS=0.000;MLEAC=2;MLEAF=1.00;MQ=44.00;QD=26.27;SOR=1.085	GT:AD:DP:GQ:PL	1/1:0,58:58:99:1552,172,0
2L	2940509	2L_2940509_SNP	G	A	1858.77	.	AC=2;AF=1.00;AN=2;DB;DP=68;ExcessHet=3.0103;FS=0.000;MLEAC=2;MLEAF=1.00;MQ=44.00;QD=27.33;SOR=1.022	GT:AD:DP:GQ:PL	1/1:0,68:68:99:1887,204,0
2L	2941080	2L_2941080_SNP	A	G	2948.77	.	AC=2;AF=1.00;AN=2;DB;DP=72;ExcessHet=3.0103;FS=0.000;MLEAC=2;MLEAF=1.00;MQ=43.82;QD=24.17;SOR=0.869	GT:AD:DP:GQ:PL	1/1:0,72:72:99:2977,217,0
2L	2941099	2L_2941099_SNP	C	G	2915.77	.	AC=2;AF=1.00;AN=2;DB;DP=70;ExcessHet=3.0103;FS=0.000;MLEAC=2;MLEAF=1.00;MQ=43.78;QD=31.42;SOR=0.874	GT:AD:DP:GQ:PL	1/1:0,70:70:99:2944,211,0
2L	2941544	2L_2941544_SNP	A	G	1273.77	.	AC=2;AF=1.00;AN=2;DB;DP=47;ExcessHet=3.0103;FS=0.000;MLEAC=2;MLEAF=1.00;MQ=44.00;QD=27.10;SOR=0.823	GT:AD:DP:GQ:PL	1/1:0,47:47:99:1302,141,0
2L	2941614	2L_2941614_SNP	C	A	2288.77	.	AC=2;AF=1.00;AN=2;DB;DP=54;ExcessHet=3.0103;FS=0.000;MLEAC=2;MLEAF=1.00;MQ=44.00;QD=33.68;SOR=1.220	GT:AD:DP:GQ:PL	1/1:0,54:54:99:2317,165,0
2L	2941622	2L_2941622_SNP	T	G	2292.77	.	AC=2;AF=1.00;AN=2;DB;DP=53;ExcessHet=3.0103;FS=0.000;MLEAC=2;MLEAF=1.00;MQ=44.00;QD=31.84;SOR=0.981	GT:AD:DP:GQ:PL	1/1:0,53:53:99:2321,165,0
2L	2941989	2L_2941989_SNP	A	C	1604.77	.	AC=2;AF=1.00;AN=2;BaseQRankSum=0.114;ClippingRankSum=0.000;DB;DP=63;ExcessHet=3.0103;FS=4.376;MLEAC=2;MLEAF=1.00;MQ=44.00;MQRankSum=0.000;QD=25.47;ReadPosRankSum=-0.491;SOR=1.232	GT:AD:DP:GQ:PL	1/1:1,62:63:99:1633,158,0
2L	2942160	2L_2942160_SNP	A	G	1995.77	.	AC=2;AF=1.00;AN=2;DB;DP=78;ExcessHet=3.0103;FS=0.000;MLEAC=2;MLEAF=1.00;MQ=43.64;QD=26.26;SOR=0.801	GT:AD:DP:GQ:PL	1/1:0,76:76:99:2024,226,0
2L	2942380	2L_2942380_SNP	G	C	1850.77	.	AC=2;AF=1.00;AN=2;DB;DP=67;ExcessHet=3.0103;FS=0.000;MLEAC=2;MLEAF=1.00;MQ=44.00;QD=27.62;SOR=0.723	GT:AD:DP:GQ:PL	1/1:0,67:67:99:1879,201,0
2L	2942910	2L_2942910_SNP	C	T	2025.77	.	AC=2;AF=1.00;AN=2;DB;DP=72;ExcessHet=3.0103;FS=0.000;MLEAC=2;MLEAF=1.00;MQ=44.00;QD=28.53;SOR=0.904	GT:AD:DP:GQ:PL	1/1:0,71:71:99:2054,213,0
2L	2942979	2L_2942979_SNP	A	T	2897.77	.	AC=2;AF=1.00;AN=2;DB;DP=66;ExcessHet=3.0103;FS=0.000;MLEAC=2;MLEAF=1.00;MQ=44.00;QD=25.87;SOR=0.886	GT:AD:DP:GQ:PL	1/1:0,66:66:99:2926,199,0
2L	2942980	2L_2942980_SNP	G	A	2897.77	.	AC=2;AF=1.00;AN=2;DB;DP=66;ExcessHet=3.0103;FS=0.000;MLEAC=2;MLEAF=1.00;MQ=44.00;QD=26.76;SOR=0.886	GT:AD:DP:GQ:PL	1/1:0,66:66:99:2926,199,0
2L	2943255	.	ACC	A	2332.73	.	AC=2;AF=1.00;AN=2;DP=61;ExcessHet=3.0103;FS=0.000;MLEAC=2;MLEAF=1.00;MQ=44.00;QD=29.68;SOR=0.760	GT:AD:DP:GQ:PL	1/1:0,60:60:99:2370,181,0
2L	2943855	2L_2943855_SNP	C	T	1680.77	.	AC=2;AF=1.00;AN=2;DB;DP=62;ExcessHet=3.0103;FS=0.000;MLEAC=2;MLEAF=1.00;MQ=44.00;QD=27.55;SOR=1.022	GT:AD:DP:GQ:PL	1/1:0,61:61:99:1709,183,0
2L	2944028	.	TA	T	1230.73	.	AC=2;AF=1.00;AN=2;DP=62;ExcessHet=3.0103;FS=0.000;MLEAC=2;MLEAF=1.00;MQ=43.97;QD=20.51;SOR=0.831	GT:AD:DP:GQ:PL	1/1:0,60:60:99:1268,178,0
2L	2944106	2L_2944106_SNP	A	C	2716.77	.	AC=2;AF=1.00;AN=2;DB;DP=60;ExcessHet=3.0103;FS=0.000;MLEAC=2;MLEAF=1.00;MQ=43.93;QD=30.52;SOR=0.831	GT:AD:DP:GQ:PL	1/1:0,60:60:99:2745,187,0
2L	2944115	2L_2944115_SNP	T	C	2917.77	.	AC=2;AF=1.00;AN=2;DB;DP=64;ExcessHet=3.0103;FS=0.000;MLEAC=2;MLEAF=1.00;MQ=43.94;QD=30.94;SOR=0.822	GT:AD:DP:GQ:PL	1/1:0,64:64:99:2946,199,0
2L	2944116	2L_2944116_SNP	T	A	2887.77	.	AC=2;AF=1.00;AN=2;DB;DP=65;ExcessHet=3.0103;FS=0.000;MLEAC=2;MLEAF=1.00;MQ=43.94;QD=31.23;SOR=0.787	GT:AD:DP:GQ:PL	1/1:0,65:65:99:2916,196,0
2L	2944182	2L_2944182_SNP	A	C	1816.77	.	AC=2;AF=1.00;AN=2;DB;DP=67;ExcessHet=3.0103;FS=0.000;MLEAC=2;MLEAF=1.00;MQ=43.94;QD=27.12;SOR=0.784	GT:AD:DP:GQ:PL	1/1:0,67:67:99:1845,200,0
2L	2944201	2L_2944201_SNP	T	C	1894.77	.	AC=2;AF=1.00;AN=2;DB;DP=70;ExcessHet=3.0103;FS=0.000;MLEAC=2;MLEAF=1.00;MQ=43.94;QD=27.07;SOR=0.941	GT:AD:DP:GQ:PL	1/1:0,70:70:99:1923,208,0
2L	2944268	2L_2944268_SNP	G	T	1818.77	.	AC=2;AF=1.00;AN=2;DB;DP=67;ExcessHet=3.0103;FS=0.000;MLEAC=2;MLEAF=1.00;MQ=44.00;QD=27.15;SOR=1.146	GT:AD:DP:GQ:PL	1/1:0,67:67:99:1847,200,0
2L	2944434	2L_2944434_SNP	G	C	1717.77	.	AC=2;AF=1.00;AN=2;DB;DP=62;ExcessHet=3.0103;FS=0.000;MLEAC=2;MLEAF=1.00;MQ=43.97;QD=28.16;SOR=0.725	GT:AD:DP:GQ:PL	1/1:0,61:61:99:1746,183,0
2L	2944519	2L_2944519_SNP	A	G	2841.77	.	AC=2;AF=1.00;AN=2;DB;DP=65;ExcessHet=3.0103;FS=0.000;MLEAC=2;MLEAF=1.00;MQ=44.07;QD=33.99;SOR=0.925	GT:AD:DP:GQ:PL	1/1:0,65:65:99:2870,196,0
2L	2944522	2L_2944522_SNP	A	T	2841.77	.	AC=2;AF=1.00;AN=2;DB;DP=65;ExcessHet=3.0103;FS=0.000;MLEAC=2;MLEAF=1.00;MQ=44.07;QD=33.28;SOR=0.925	GT:AD:DP:GQ:PL	1/1:0,65:65:99:2870,196,0
2L	2944558	2L_2944558_SNP	A	T	1879.77	.	AC=2;AF=1.00;AN=2;DB;DP=67;ExcessHet=3.0103;FS=0.000;MLEAC=2;MLEAF=1.00;MQ=44.04;QD=28.48;SOR=0.693	GT:AD:DP:GQ:PL	1/1:0,66:66:99:1908,198,0
2L	2944584	.	TGGGTATGTCA	T	2698.73	.	AC=2;AF=1.00;AN=2;DP=64;ExcessHet=3.0103;FS=0.000;MLEAC=2;MLEAF=1.00;MQ=44.42;QD=29.56;SOR=0.793	GT:AD:DP:GQ:PL	1/1:0,61:61:99:2736,184,0
2L	2944627	2L_2944627_SNP	T	A	1723.77	.	AC=2;AF=1.00;AN=2;DB;DP=63;ExcessHet=3.0103;FS=0.000;MLEAC=2;MLEAF=1.00;MQ=44.46;QD=27.36;SOR=0.859	GT:AD:DP:GQ:PL	1/1:0,63:63:99:1752,188,0
2L	2944680	2L_2944680_SNP	C	A	1719.77	.	AC=2;AF=1.00;AN=2;DB;DP=62;ExcessHet=3.0103;FS=0.000;MLEAC=2;MLEAF=1.00;MQ=44.10;QD=27.74;SOR=0.693	GT:AD:DP:GQ:PL	1/1:0,62:62:99:1748,185,0
2L	2944826	.	GT	G	1067.73	.	AC=2;AF=1.00;AN=2;BaseQRankSum=0.293;ClippingRankSum=0.000;DP=76;ExcessHet=3.0103;FS=2.119;MLEAC=2;MLEAF=1.00;MQ=43.97;MQRankSum=-0.191;QD=15.70;ReadPosRankSum=-0.094;SOR=0.223	GT:AD:DP:GQ:PL	1/1:4,64:68:99:1105,120,0
2L	2945919	2L_2945919_SNP	C	T	1536.77	.	AC=2;AF=1.00;AN=2;DB;DP=57;ExcessHet=3.0103;FS=0.000;MLEAC=2;MLEAF=1.00;MQ=44.00;QD=26.96;SOR=0.960	GT:AD:DP:GQ:PL	1/1:0,57:57:99:1565,170,0
2L	2946106	2L_2946106_SNP	T	C	1768.77	.	AC=2;AF=1.00;AN=2;DB;DP=66;ExcessHet=3.0103;FS=0.000;MLEAC=2;MLEAF=1.00;MQ=44.00;QD=27.21;SOR=1.078	GT:AD:DP:GQ:PL	1/1:0,65:65:99:1797,194,0
2L	2946264	2L_2946264_SNP	T	A	2528.77	.	AC=2;AF=1.00;AN=2;DB;DP=87;ExcessHet=3.0103;FS=0.000;MLEAC=2;MLEAF=1.00;MQ=43.98;QD=29.07;SOR=0.763	GT:AD:DP:GQ:PL	1/1:0,87:87:99:2557,261,0
2L	2946374	2L_2946374_SNP	G	T	2129.77	.	AC=2;AF=1.00;AN=2;DB;DP=78;ExcessHet=3.0103;FS=0.000;MLEAC=2;MLEAF=1.00;MQ=43.97;QD=27.66;SOR=1.012	GT:AD:DP:GQ:PL	1/1:0,77:77:99:2158,231,0
2L	2946397	2L_2946397_SNP	C	T	3634.77	.	AC=2;AF=1.00;AN=2;DB;DP=83;ExcessHet=3.0103;FS=0.000;MLEAC=2;MLEAF=1.00;MQ=44.00;QD=27.07;SOR=0.961	GT:AD:DP:GQ:PL	1/1:0,82:82:99:3663,247,0
2L	2946399	2L_2946399_SNP	A	T	3634.77	.	AC=2;AF=1.00;AN=2;DB;DP=81;ExcessHet=3.0103;FS=0.000;MLEAC=2;MLEAF=1.00;MQ=44.00;QD=32.20;SOR=0.968	GT:AD:DP:GQ:PL	1/1:0,80:80:99:3663,247,0
2L	2947236	2L_2947236_SNP	T	C	1569.77	.	AC=2;AF=1.00;AN=2;DB;DP=61;ExcessHet=3.0103;FS=0.000;MLEAC=2;MLEAF=1.00;MQ=43.97;QD=26.61;SOR=0.950	GT:AD:DP:GQ:PL	1/1:0,59:59:99:1598,176,0
2L	2947866	2L_2947866_SNP	T	A	2061.77	.	AC=2;AF=1.00;AN=2;DB;DP=74;ExcessHet=3.0103;FS=0.000;MLEAC=2;MLEAF=1.00;MQ=44.03;QD=27.86;SOR=0.992	GT:AD:DP:GQ:PL	1/1:0,74:74:99:2090,222,0
2L	2947944	2L_2947944_SNP	C	T	1753.77	.	AC=2;AF=1.00;AN=2;DB;DP=67;ExcessHet=3.0103;FS=0.000;MLEAC=2;MLEAF=1.00;MQ=44.17;QD=26.18;SOR=0.990	GT:AD:DP:GQ:PL	1/1:0,67:67:99:1782,200,0
2L	2948047	2L_2948047_SNP	A	C	1709.77	.	AC=2;AF=1.00;AN=2;DB;DP=64;ExcessHet=3.0103;FS=0.000;MLEAC=2;MLEAF=1.00;MQ=44.00;QD=27.14;SOR=0.933	GT:AD:DP:GQ:PL	1/1:0,63:63:99:1738,188,0
2L	2948307	2L_2948307_SNP	A	G	1306.77	.	AC=2;AF=1.00;AN=2;DB;DP=48;ExcessHet=3.0103;FS=0.000;MLEAC=2;MLEAF=1.00;MQ=43.68;QD=27.22;SOR=1.179	GT:AD:DP:GQ:PL	1/1:0,48:48:99:1335,143,0
2L	2948607	2L_2948607_SNP	C	G	1240.77	.	AC=2;AF=1.00;AN=2;DB;DP=49;ExcessHet=3.0103;FS=0.000;MLEAC=2;MLEAF=1.00;MQ=43.96;QD=25.32;SOR=1.225	GT:AD:DP:GQ:PL	1/1:0,49:49:99:1269,145,0
2L	2948662	2L_2948662_SNP	G	A	1738.77	.	AC=2;AF=1.00;AN=2;DB;DP=61;ExcessHet=3.0103;FS=0.000;MLEAC=2;MLEAF=1.00;MQ=43.97;QD=28.50;SOR=1.197	GT:AD:DP:GQ:PL	1/1:0,61:61:99:1767,183,0
2L	2948967	2L_2948967_SNP	T	G	2209.77	.	AC=2;AF=1.00;AN=2;DB;DP=52;ExcessHet=3.0103;FS=0.000;MLEAC=2;MLEAF=1.00;MQ=44.00;QD=35.52;SOR=1.036	GT:AD:DP:GQ:PL	1/1:0,52:52:99:2238,159,0
2L	2948988	2L_2948988_SNP	G	A	2165.77	.	AC=2;AF=1.00;AN=2;DB;DP=49;ExcessHet=3.0103;FS=0.000;MLEAC=2;MLEAF=1.00;MQ=44.00;QD=36.48;SOR=1.007	GT:AD:DP:GQ:PL	1/1:0,49:49:99:2194,156,0
2L	2949021	2L_2949021_SNP	C	T	1510.77	.	AC=2;AF=1.00;AN=2;DB;DP=53;ExcessHet=3.0103;FS=0.000;MLEAC=2;MLEAF=1.00;MQ=44.00;QD=28.51;SOR=0.981	GT:AD:DP:GQ:PL	1/1:0,53:53:99:1539,159,0
2L	2949096	2L_2949096_SNP	C	T	1191.77	.	AC=2;AF=1.00;AN=2;DB;DP=44;ExcessHet=3.0103;FS=0.000;MLEAC=2;MLEAF=1.00;MQ=44.00;QD=27.09;SOR=0.990	GT:AD:DP:GQ:PL	1/1:0,44:44:99:1220,131,0
2L	2949126	2L_2949126_SNP	T	C	1136.77	.	AC=2;AF=1.00;AN=2;DB;DP=42;ExcessHet=3.0103;FS=0.000;MLEAC=2;MLEAF=1.00;MQ=44.00;QD=27.07;SOR=1.005	GT:AD:DP:GQ:PL	1/1:0,42:42:99:1165,126,0
2L	2949675	2L_2949675_SNP	T	C	1515.77	.	AC=2;AF=1.00;AN=2;DB;DP=55;ExcessHet=3.0103;FS=0.000;MLEAC=2;MLEAF=1.00;MQ=44.00;QD=27.56;SOR=0.884	GT:AD:DP:GQ:PL	1/1:0,55:55:99:1544,165,0
2L	2949693	2L_2949693_SNP	A	G	1421.77	.	AC=2;AF=1.00;AN=2;DB;DP=54;ExcessHet=3.0103;FS=0.000;MLEAC=2;MLEAF=1.00;MQ=44.00;QD=26.33;SOR=0.767	GT:AD:DP:GQ:PL	1/1:0,54:54:99:1450,161,0
2L	2950956	2L_2950956_SNP	T	C	1083.77	.	AC=2;AF=1.00;AN=2;DB;DP=42;ExcessHet=3.0103;FS=0.000;MLEAC=2;MLEAF=1.00;MQ=44.00;QD=27.09;SOR=0.902	GT:AD:DP:GQ:PL	1/1:0,40:40:99:1112,120,0
2L	2951137	2L_2951137_SNP	A	T	2473.77	.	AC=2;AF=1.00;AN=2;DB;DP=57;ExcessHet=3.0103;FS=0.000;MLEAC=2;MLEAF=1.00;MQ=43.95;QD=31.80;SOR=1.101	GT:AD:DP:GQ:PL	1/1:0,56:56:99:2502,172,0
2L	2951146	2L_2951146_SNP	T	A	2521.77	.	AC=2;AF=1.00;AN=2;DB;DP=60;ExcessHet=3.0103;FS=0.000;MLEAC=2;MLEAF=1.00;MQ=43.95;QD=27.77;SOR=1.217	GT:AD:DP:GQ:PL	1/1:0,59:59:99:2550,178,0
2L	2951819	2L_2951819_SNP	T	G	3132.77	.	AC=2;AF=1.00;AN=2;DB;DP=73;ExcessHet=3.0103;FS=0.000;MLEAC=2;MLEAF=1.00;MQ=43.96;QD=26.53;SOR=1.426	GT:AD:DP:GQ:PL	1/1:0,73:73:99:3161,226,0
2L	2951829	2L_2951829_SNP	C	T	3006.77	.	AC=2;AF=1.00;AN=2;DB;DP=69;ExcessHet=3.0103;FS=0.000;MLEAC=2;MLEAF=1.00;MQ=43.96;QD=30.36;SOR=1.478	GT:AD:DP:GQ:PL	1/1:0,69:69:99:3035,211,0
2L	2951857	2L_2951857_SNP	C	T	2860.77	.	AC=2;AF=1.00;AN=2;DB;DP=66;ExcessHet=3.0103;FS=0.000;MLEAC=2;MLEAF=1.00;MQ=43.96;QD=31.39;SOR=1.033	GT:AD:DP:GQ:PL	1/1:0,66:66:99:2889,202,0
2L	2951864	2L_2951864_SNP	T	A	2803.77	.	AC=2;AF=1.00;AN=2;DB;DP=64;ExcessHet=3.0103;FS=0.000;MLEAC=2;MLEAF=1.00;MQ=43.95;QD=26.52;SOR=1.044	GT:AD:DP:GQ:PL	1/1:0,64:64:99:2832,196,0
2L	2953394	.	G	GGATGGTAC	2180.73	.	AC=2;AF=1.00;AN=2;BaseQRankSum=0.388;ClippingRankSum=0.000;DP=60;ExcessHet=3.0103;FS=0.000;MLEAC=2;MLEAF=1.00;MQ=46.08;MQRankSum=0.562;QD=35.39;ReadPosRankSum=-0.467;SOR=0.311	GT:AD:DP:GQ:PL	1/1:1,51:52:71:2218,71,0
2L	2953846	2L_2953846_SNP	A	C	1932.77	.	AC=2;AF=1.00;AN=2;DB;DP=73;ExcessHet=3.0103;FS=0.000;MLEAC=2;MLEAF=1.00;MQ=43.84;QD=26.84;SOR=0.934	GT:AD:DP:GQ:PL	1/1:0,72:72:99:1961,215,0
2L	2954425	2L_2954425_SNP	G	A	2147.77	.	AC=2;AF=1.00;AN=2;DB;DP=75;ExcessHet=3.0103;FS=0.000;MLEAC=2;MLEAF=1.00;MQ=43.92;QD=28.64;SOR=0.892	GT:AD:DP:GQ:PL	1/1:0,75:75:99:2176,225,0
2L	2954479	2L_2954479_SNP	G	T	2207.77	.	AC=2;AF=1.00;AN=2;DB;DP=80;ExcessHet=3.0103;FS=0.000;MLEAC=2;MLEAF=1.00;MQ=43.93;QD=27.60;SOR=0.796	GT:AD:DP:GQ:PL	1/1:0,80:80:99:2236,239,0
2L	2954584	2L_2954584_SNP	A	T	2423.77	.	AC=2;AF=1.00;AN=2;DB;DP=88;ExcessHet=3.0103;FS=0.000;MLEAC=2;MLEAF=1.00;MQ=44.00;QD=27.54;SOR=0.786	GT:AD:DP:GQ:PL	1/1:0,88:88:99:2452,264,0
2L	2955601	2L_2955601_SNP	C	A	2074.77	.	AC=2;AF=1.00;AN=2;DB;DP=76;ExcessHet=3.0103;FS=0.000;MLEAC=2;MLEAF=1.00;MQ=44.00;QD=27.30;SOR=0.859	GT:AD:DP:GQ:PL	1/1:0,76:76:99:2103,228,0
2L	2955629	2L_2955629_SNP	C	T	2115.77	.	AC=2;AF=1.00;AN=2;DB;DP=76;ExcessHet=3.0103;FS=0.000;MLEAC=2;MLEAF=1.00;MQ=44.00;QD=27.84;SOR=0.801	GT:AD:DP:GQ:PL	1/1:0,76:76:99:2144,228,0
2L	2955646	2L_2955646_SNP	G	A	3300.77	.	AC=2;AF=1.00;AN=2;DB;DP=74;ExcessHet=3.0103;FS=0.000;MLEAC=2;MLEAF=1.00;MQ=44.00;QD=35.27;SOR=0.693	GT:AD:DP:GQ:PL	1/1:0,74:74:99:3329,226,0
2L	2955648	2L_2955648_SNP	A	C	3300.77	.	AC=2;AF=1.00;AN=2;DB;DP=75;ExcessHet=3.0103;FS=0.000;MLEAC=2;MLEAF=1.00;MQ=44.00;QD=32.46;SOR=0.719	GT:AD:DP:GQ:PL	1/1:0,75:75:99:3329,226,0
2L	2955957	.	G	GCT	1827.73	.	AC=2;AF=1.00;AN=2;BaseQRankSum=0.605;ClippingRankSum=0.000;DP=63;ExcessHet=3.0103;FS=2.532;MLEAC=2;MLEAF=1.00;MQ=43.88;MQRankSum=1.923;QD=30.46;ReadPosRankSum=-1.290;SOR=1.063	GT:AD:DP:GQ:PL	1/1:3,57:60:89:1865,89,0
2L	2956035	2L_2956035_SNP	A	T	1492.77	.	AC=2;AF=1.00;AN=2;DB;DP=54;ExcessHet=3.0103;FS=0.000;MLEAC=2;MLEAF=1.00;MQ=43.75;QD=28.17;SOR=0.892	GT:AD:DP:GQ:PL	1/1:0,53:53:99:1521,159,0
2L	2956351	.	T	TTGCAGTCCCTTTGACTC	2961.73	.	AC=2;AF=1.00;AN=2;BaseQRankSum=-0.888;ClippingRankSum=0.000;DP=64;ExcessHet=3.0103;FS=3.082;MLEAC=2;MLEAF=1.00;MQ=43.14;MQRankSum=-0.812;QD=28.06;ReadPosRankSum=-1.677;SOR=0.328	GT:AD:DP:GQ:PL	1/1:1,60:61:99:2999,136,0
2L	2956378	2L_2956378_SNP	C	T	1686.77	.	AC=2;AF=1.00;AN=2;BaseQRankSum=-1.054;ClippingRankSum=0.000;DB;DP=63;ExcessHet=3.0103;FS=3.080;MLEAC=2;MLEAF=1.00;MQ=43.19;MQRankSum=-0.771;QD=26.77;ReadPosRankSum=-0.992;SOR=0.324	GT:AD:DP:GQ:PL	1/1:1,62:63:99:1715,159,0
2L	2956654	2L_2956654_SNP	G	A	1705.77	.	AC=2;AF=1.00;AN=2;DB;DP=63;ExcessHet=3.0103;FS=0.000;MLEAC=2;MLEAF=1.00;MQ=43.75;QD=27.08;SOR=0.790	GT:AD:DP:GQ:PL	1/1:0,63:63:99:1734,189,0
2L	2956723	2L_2956723_SNP	A	T	1689.77	.	AC=2;AF=1.00;AN=2;BaseQRankSum=1.660;ClippingRankSum=0.000;DB;DP=62;ExcessHet=3.0103;FS=0.000;MLEAC=2;MLEAF=1.00;MQ=43.94;MQRankSum=-0.091;QD=27.25;ReadPosRankSum=0.783;SOR=0.410	GT:AD:DP:GQ:PL	1/1:1,61:62:99:1718,175,0
2L	2956772	2L_2956772_SNP	C	T	1674.77	.	AC=2;AF=1.00;AN=2;DB;DP=61;ExcessHet=3.0103;FS=0.000;MLEAC=2;MLEAF=1.00;MQ=43.94;QD=27.46;SOR=0.941	GT:AD:DP:GQ:PL	1/1:0,61:61:99:1703,183,0
2L	2956863	2L_2956863_SNP	A	G	2989.77	.	AC=2;AF=1.00;AN=2;DB;DP=68;ExcessHet=3.0103;FS=0.000;MLEAC=2;MLEAF=1.00;MQ=44.00;QD=25.92;SOR=0.880	GT:AD:DP:GQ:PL	1/1:0,68:68:99:3018,205,0
2L	2956864	2L_2956864_SNP	C	T	2989.77	.	AC=2;AF=1.00;AN=2;DB;DP=68;ExcessHet=3.0103;FS=0.000;MLEAC=2;MLEAF=1.00;MQ=44.00;QD=27.91;SOR=0.880	GT:AD:DP:GQ:PL	1/1:0,68:68:99:3018,205,0
2L	2957236	2L_2957236_SNP	T	G	1817.77	.	AC=2;AF=1.00;AN=2;DB;DP=68;ExcessHet=3.0103;FS=0.000;MLEAC=2;MLEAF=1.00;MQ=44.00;QD=26.73;SOR=0.880	GT:AD:DP:GQ:PL	1/1:0,68:68:99:1846,202,0
2L	2957364	2L_2957364_SNP	G	A	1517.77	.	AC=2;AF=1.00;AN=2;BaseQRankSum=-1.761;ClippingRankSum=0.000;DB;DP=58;ExcessHet=3.0103;FS=0.000;MLEAC=2;MLEAF=1.00;MQ=44.00;MQRankSum=0.000;QD=26.17;ReadPosRankSum=-0.543;SOR=0.301	GT:AD:DP:GQ:PL	1/1:1,57:58:99:1546,144,0
2L	2958294	2L_2958294_SNP	T	C	1689.77	.	AC=2;AF=1.00;AN=2;DB;DP=63;ExcessHet=3.0103;FS=0.000;MLEAC=2;MLEAF=1.00;MQ=43.97;QD=27.25;SOR=0.899	GT:AD:DP:GQ:PL	1/1:0,62:62:99:1718,185,0
2L	2958405	2L_2958405_SNP	A	T	1769.77	.	AC=2;AF=1.00;AN=2;DB;DP=67;ExcessHet=3.0103;FS=0.000;MLEAC=2;MLEAF=1.00;MQ=44.00;QD=26.41;SOR=0.849	GT:AD:DP:GQ:PL	1/1:0,67:67:99:1798,200,0
2L	2958467	2L_2958467_SNP	G	A	1980.77	.	AC=2;AF=1.00;AN=2;DB;DP=71;ExcessHet=3.0103;FS=0.000;MLEAC=2;MLEAF=1.00;MQ=43.97;QD=27.90;SOR=1.117	GT:AD:DP:GQ:PL	1/1:0,71:71:99:2009,213,0
2L	2958522	.	T	TAAA	2994.73	.	AC=2;AF=1.00;AN=2;DP=75;ExcessHet=3.0103;FS=0.000;MLEAC=2;MLEAF=1.00;MQ=44.00;QD=34.41;SOR=1.163	GT:AD:DP:GQ:PL	1/1:0,72:72:99:3032,219,0
2L	2958590	2L_2958590_SNP	T	A	3600.77	.	AC=2;AF=1.00;AN=2;DB;DP=80;ExcessHet=3.0103;FS=0.000;MLEAC=2;MLEAF=1.00;MQ=43.98;QD=27.13;SOR=0.850	GT:AD:DP:GQ:PL	1/1:0,80:80:99:3629,247,0
2L	2958593	2L_2958593_SNP	T	C	3613.77	.	AC=2;AF=1.00;AN=2;DB;DP=81;ExcessHet=3.0103;FS=0.000;MLEAC=2;MLEAF=1.00;MQ=43.98;QD=27.46;SOR=0.768	GT:AD:DP:GQ:PL	1/1:0,81:81:99:3642,247,0
2L	2958606	2L_2958606_SNP	A	T	3703.77	.	AC=2;AF=1.00;AN=2;DB;DP=84;ExcessHet=3.0103;FS=0.000;MLEAC=2;MLEAF=1.00;MQ=43.98;QD=28.14;SOR=0.693	GT:AD:DP:GQ:PL	1/1:0,84:84:99:3732,253,0
2L	2958607	2L_2958607_SNP	G	A	3703.77	.	AC=2;AF=1.00;AN=2;DB;DP=84;ExcessHet=3.0103;FS=0.000;MLEAC=2;MLEAF=1.00;MQ=43.98;QD=25.93;SOR=0.693	GT:AD:DP:GQ:PL	1/1:0,84:84:99:3732,253,0
2L	2958668	2L_2958668_SNP	C	T	2148.77	.	AC=2;AF=1.00;AN=2;DB;DP=77;ExcessHet=3.0103;FS=0.000;MLEAC=2;MLEAF=1.00;MQ=43.97;QD=28.27;SOR=0.693	GT:AD:DP:GQ:PL	1/1:0,76:76:99:2177,228,0
2L	2958696	2L_2958696_SNP	G	C	2201.77	.	AC=2;AF=1.00;AN=2;DB;DP=80;ExcessHet=3.0103;FS=0.000;MLEAC=2;MLEAF=1.00;MQ=43.98;QD=27.87;SOR=0.881	GT:AD:DP:GQ:PL	1/1:0,79:79:99:2230,237,0
2L	2958771	2L_2958771_SNP	T	C	2099.77	.	AC=2;AF=1.00;AN=2;DB;DP=80;ExcessHet=3.0103;FS=0.000;MLEAC=2;MLEAF=1.00;MQ=43.91;QD=26.58;SOR=1.700	GT:AD:DP:GQ:PL	1/1:0,79:79:99:2128,235,0
2L	2962394	2L_2962394_SNP	G	A	3530.77	.	AC=2;AF=1.00;AN=2;BaseQRankSum=1.762;ClippingRankSum=0.000;DB;DP=83;ExcessHet=3.0103;FS=3.750;MLEAC=2;MLEAF=1.00;MQ=43.98;MQRankSum=0.000;QD=27.90;ReadPosRankSum=-0.582;SOR=0.793	GT:AD:DP:GQ:PL	1/1:1,82:83:99:3559,234,0
2L	2962406	2L_2962406_SNP	T	A	3527.77	.	AC=2;AF=1.00;AN=2;BaseQRankSum=1.768;ClippingRankSum=0.000;DB;DP=82;ExcessHet=3.0103;FS=3.953;MLEAC=2;MLEAF=1.00;MQ=43.98;MQRankSum=0.000;QD=23.22;ReadPosRankSum=-0.496;SOR=0.934	GT:AD:DP:GQ:PL	1/1:1,81:82:99:3556,234,0
2L	2962514	2L_2962514_SNP	C	T	2149.77	.	AC=2;AF=1.00;AN=2;BaseQRankSum=1.784;ClippingRankSum=0.000;DB;DP=78;ExcessHet=3.0103;FS=0.000;MLEAC=2;MLEAF=1.00;MQ=43.86;MQRankSum=-0.209;QD=27.56;ReadPosRankSum=1.684;SOR=0.264	GT:AD:DP:GQ:PL	1/1:1,77:78:99:2178,224,0
2L	2962546	2L_2962546_SNP	G	A	3551.77	.	AC=2;AF=1.00;AN=2;BaseQRankSum=1.730;ClippingRankSum=0.000;DB;DP=83;ExcessHet=3.0103;FS=3.876;MLEAC=2;MLEAF=1.00;MQ=43.85;MQRankSum=-0.233;QD=32.81;ReadPosRankSum=-0.930;SOR=0.881	GT:AD:DP:GQ:PL	1/1:1,82:83:99:3580,195,0
2L	2962552	2L_2962552_SNP	T	C	3577.77	.	AC=2;AF=1.00;AN=2;BaseQRankSum=0.606;ClippingRankSum=0.000;DB;DP=81;ExcessHet=3.0103;FS=3.900;MLEAC=2;MLEAF=1.00;MQ=43.84;MQRankSum=-0.236;QD=32.15;ReadPosRankSum=-0.681;SOR=0.898	GT:AD:DP:GQ:PL	1/1:1,80:81:99:3606,198,0
2L	2962557	2L_2962557_SNP	G	A	3530.77	.	AC=2;AF=1.00;AN=2;BaseQRankSum=1.264;ClippingRankSum=0.000;DB;DP=82;ExcessHet=3.0103;FS=0.000;MLEAC=2;MLEAF=1.00;MQ=43.85;MQRankSum=-0.366;QD=30.01;ReadPosRankSum=1.001;SOR=1.310	GT:AD:DP:GQ:PL	1/1:2,80:82:99:3559,188,0
2L	2962770	2L_2962770_SNP	T	C	1577.77	.	AC=2;AF=1.00;AN=2;DB;DP=61;ExcessHet=3.0103;FS=0.000;MLEAC=2;MLEAF=1.00;MQ=43.94;QD=26.30;SOR=1.255	GT:AD:DP:GQ:PL	1/1:0,60:60:99:1606,178,0
2L	2962970	2L_2962970_SNP	A	G	2275.77	.	AC=2;AF=1.00;AN=2;DB;DP=83;ExcessHet=3.0103;FS=0.000;MLEAC=2;MLEAF=1.00;MQ=43.98;QD=27.75;SOR=1.151	GT:AD:DP:GQ:PL	1/1:0,82:82:99:2304,246,0
2L	2963072	.	T	G	3447.77	.	AC=2;AF=1.00;AN=2;DP=76;ExcessHet=3.0103;FS=0.000;MLEAC=2;MLEAF=1.00;MQ=44.00;QD=30.53;SOR=1.349	GT:AD:DP:GQ:PL	1/1:0,76:76:99:3476,241,0
2L	2963078	2L_2963078_SNP	G	A	3465.77	.	AC=2;AF=1.00;AN=2;DB;DP=81;ExcessHet=3.0103;FS=0.000;MLEAC=2;MLEAF=1.00;MQ=43.84;QD=29.92;SOR=1.416	GT:AD:DP:GQ:PL	1/1:0,81:81:99:3494,246,0
2L	2963105	2L_2963105_SNP	G	A	2399.77	.	AC=2;AF=1.00;AN=2;DB;DP=86;ExcessHet=3.0103;FS=0.000;MLEAC=2;MLEAF=1.00;MQ=43.82;QD=27.90;SOR=1.637	GT:AD:DP:GQ:PL	1/1:0,86:86:99:2428,257,0
2L	2963179	2L_2963179_SNP	A	G	3198.77	.	AC=2;AF=1.00;AN=2;DB;DP=73;ExcessHet=3.0103;FS=0.000;MLEAC=2;MLEAF=1.00;MQ=43.79;QD=30.79;SOR=1.032	GT:AD:DP:GQ:PL	1/1:0,73:73:99:3227,220,0
2L	2963184	2L_2963184_SNP	T	C	3198.77	.	AC=2;AF=1.00;AN=2;DB;DP=71;ExcessHet=3.0103;FS=0.000;MLEAC=2;MLEAF=1.00;MQ=43.79;QD=28.65;SOR=1.042	GT:AD:DP:GQ:PL	1/1:0,71:71:99:3227,220,0
2L	2963197	2L_2963197_SNP	T	C	3004.77	.	AC=2;AF=1.00;AN=2;DB;DP=69;ExcessHet=3.0103;FS=0.000;MLEAC=2;MLEAF=1.00;MQ=43.78;QD=26.31;SOR=1.098	GT:AD:DP:GQ:PL	1/1:0,68:68:99:3033,207,0
2L	2963202	2L_2963202_SNP	G	A	2973.77	.	AC=2;AF=1.00;AN=2;DB;DP=68;ExcessHet=3.0103;FS=0.000;MLEAC=2;MLEAF=1.00;MQ=43.78;QD=28.21;SOR=1.146	GT:AD:DP:GQ:PL	1/1:0,67:67:99:3002,204,0
2L	2963269	2L_2963269_SNP	C	T	1505.77	.	AC=2;AF=1.00;AN=2;DB;DP=53;ExcessHet=3.0103;FS=0.000;MLEAC=2;MLEAF=1.00;MQ=44.00;QD=28.41;SOR=0.730	GT:AD:DP:GQ:PL	1/1:0,53:53:99:1534,159,0
2L	2963679	2L_2963679_SNP	C	G	1667.77	.	AC=2;AF=1.00;AN=2;DB;DP=64;ExcessHet=3.0103;FS=0.000;MLEAC=2;MLEAF=1.00;MQ=43.94;QD=26.47;SOR=1.092	GT:AD:DP:GQ:PL	1/1:0,63:63:99:1696,187,0
2L	2963956	2L_2963956_SNP	G	T	1862.77	.	AC=2;AF=1.00;AN=2;DB;DP=67;ExcessHet=3.0103;FS=0.000;MLEAC=2;MLEAF=1.00;MQ=44.00;QD=27.80;SOR=0.849	GT:AD:DP:GQ:PL	1/1:0,67:67:99:1891,200,0
2L	2964754	2L_2964754_SNP	G	A	2114.77	.	AC=2;AF=1.00;AN=2;DB;DP=77;ExcessHet=3.0103;FS=0.000;MLEAC=2;MLEAF=1.00;MQ=44.00;QD=27.46;SOR=1.300	GT:AD:DP:GQ:PL	1/1:0,77:77:99:2143,231,0
2L	2965112	.	C	CAG	1825.73	.	AC=2;AF=1.00;AN=2;BaseQRankSum=-2.004;ClippingRankSum=0.000;DP=70;ExcessHet=3.0103;FS=0.000;MLEAC=2;MLEAF=1.00;MQ=44.00;MQRankSum=0.000;QD=28.53;ReadPosRankSum=1.346;SOR=0.721	GT:AD:DP:GQ:PL	1/1:3,61:64:94:1863,94,0
2L	2965147	2L_2965147_SNP	A	G	2003.77	.	AC=2;AF=1.00;AN=2;DB;DP=76;ExcessHet=3.0103;FS=0.000;MLEAC=2;MLEAF=1.00;MQ=44.00;QD=26.37;SOR=1.349	GT:AD:DP:GQ:PL	1/1:0,76:76:99:2032,226,0
2L	2965449	2L_2965449_SNP	T	G	2174.77	.	AC=2;AF=1.00;AN=2;DB;DP=80;ExcessHet=3.0103;FS=0.000;MLEAC=2;MLEAF=1.00;MQ=43.96;QD=27.18;SOR=0.850	GT:AD:DP:GQ:PL	1/1:0,80:80:99:2203,239,0
2L	2965999	2L_2965999_SNP	T	C	1773.77	.	AC=2;AF=1.00;AN=2;DB;DP=66;ExcessHet=3.0103;FS=0.000;MLEAC=2;MLEAF=1.00;MQ=43.96;QD=27.29;SOR=0.723	GT:AD:DP:GQ:PL	1/1:0,65:65:99:1802,194,0
2L	2966010	2L_2966010_SNP	C	T	2890.77	.	AC=2;AF=1.00;AN=2;DB;DP=65;ExcessHet=3.0103;FS=0.000;MLEAC=2;MLEAF=1.00;MQ=43.96;QD=27.93;SOR=0.723	GT:AD:DP:GQ:PL	1/1:0,65:65:99:2919,201,0
2L	2966018	2L_2966018_SNP	A	T	2865.77	.	AC=2;AF=1.00;AN=2;DB;DP=66;ExcessHet=3.0103;FS=0.000;MLEAC=2;MLEAF=1.00;MQ=43.96;QD=33.39;SOR=0.754	GT:AD:DP:GQ:PL	1/1:0,66:66:99:2894,198,0
2L	2966036	2L_2966036_SNP	G	A	1866.77	.	AC=2;AF=1.00;AN=2;DB;DP=66;ExcessHet=3.0103;FS=0.000;MLEAC=2;MLEAF=1.00;MQ=44.00;QD=28.28;SOR=0.754	GT:AD:DP:GQ:PL	1/1:0,66:66:99:1895,198,0
2L	2966363	.	A	G	1885.77	.	AC=2;AF=1.00;AN=2;DP=69;ExcessHet=3.0103;FS=0.000;MLEAC=2;MLEAF=1.00;MQ=43.97;QD=27.73;SOR=0.752	GT:AD:DP:GQ:PL	1/1:0,68:68:99:1914,203,0
2L	2966590	.	AT	A	2388.73	.	AC=2;AF=1.00;AN=2;DP=69;ExcessHet=3.0103;FS=0.000;MLEAC=2;MLEAF=1.00;MQ=44.16;QD=34.62;SOR=0.722	GT:AD:DP:GQ:PL	1/1:0,69:69:99:2426,208,0
2L	2967967	2L_2967967_SNP	A	G	2910.77	.	AC=2;AF=1.00;AN=2;DB;DP=63;ExcessHet=3.0103;FS=0.000;MLEAC=2;MLEAF=1.00;MQ=43.91;QD=26.27;SOR=0.859	GT:AD:DP:GQ:PL	1/1:0,63:63:99:2939,199,0
2L	2967972	.	TGAA	T	3006.73	.	AC=2;AF=1.00;AN=2;DP=68;ExcessHet=3.0103;FS=0.000;MLEAC=2;MLEAF=1.00;MQ=43.89;QD=26.16;SOR=0.752	GT:AD:DP:GQ:PL	1/1:0,68:68:99:3044,208,0
2L	2968010	2L_2968010_SNP	A	C	2154.77	.	AC=2;AF=1.00;AN=2;DB;DP=78;ExcessHet=3.0103;FS=0.000;MLEAC=2;MLEAF=1.00;MQ=43.94;QD=27.63;SOR=0.798	GT:AD:DP:GQ:PL	1/1:0,78:78:99:2183,234,0
2L	2968088	2L_2968088_SNP	A	C	1908.77	.	AC=2;AF=1.00;AN=2;DB;DP=71;ExcessHet=3.0103;FS=0.000;MLEAC=2;MLEAF=1.00;MQ=43.78;QD=27.27;SOR=0.941	GT:AD:DP:GQ:PL	1/1:0,70:70:99:1937,209,0
2L	2968439	2L_2968439_DEL	ACTGTTTCCGTG	A	3317.73	.	AC=2;AF=1.00;AN=2;DB;DP=77;ExcessHet=3.0103;FS=0.000;MLEAC=2;MLEAF=1.00;MQ=42.37;QD=33.69;SOR=1.022	GT:AD:DP:GQ:PL	1/1:0,75:75:99:3355,226,0
2L	2968459	2L_2968459_SNP	A	C	3432.77	.	AC=2;AF=1.00;AN=2;DB;DP=79;ExcessHet=3.0103;FS=0.000;MLEAC=2;MLEAF=1.00;MQ=42.29;QD=28.68;SOR=0.914	GT:AD:DP:GQ:PL	1/1:0,78:78:99:3461,235,0
2L	2968497	2L_2968497_SNP	C	T	3439.77	.	AC=2;AF=1.00;AN=2;DB;DP=77;ExcessHet=3.0103;FS=0.000;MLEAC=2;MLEAF=1.00;MQ=42.04;QD=28.94;SOR=0.948	GT:AD:DP:GQ:PL	1/1:0,77:77:99:3468,237,0
2L	2968505	.	T	TTAGTATTCCTTCCCTTCG	4165.73	.	AC=2;AF=1.00;AN=2;DP=79;ExcessHet=3.0103;FS=0.000;MLEAC=2;MLEAF=1.00;MQ=41.96;QD=31.32;SOR=0.934	GT:AD:DP:GQ:PL	1/1:0,79:79:99:4203,292,0
2L	2968526	2L_2968526_SNP	G	A	3631.77	.	AC=2;AF=1.00;AN=2;DB;DP=88;ExcessHet=3.0103;FS=0.000;MLEAC=2;MLEAF=1.00;MQ=42.26;QD=24.29;SOR=0.763	GT:AD:DP:GQ:PL	1/1:0,87:87:99:3660,261,0
2L	2968563	2L_2968563_SNP	C	A	3787.77	.	AC=2;AF=1.00;AN=2;DB;DP=88;ExcessHet=3.0103;FS=0.000;MLEAC=2;MLEAF=1.00;MQ=42.84;QD=28.78;SOR=1.153	GT:AD:DP:GQ:PL	1/1:0,87:87:99:3816,262,0
2L	2968572	2L_2968572_SNP	C	T	3780.77	.	AC=2;AF=1.00;AN=2;DB;DP=86;ExcessHet=3.0103;FS=0.000;MLEAC=2;MLEAF=1.00;MQ=42.97;QD=32.67;SOR=1.101	GT:AD:DP:GQ:PL	1/1:0,85:85:99:3809,262,0
2L	2968625	2L_2968625_SNP	G	T	2293.77	.	AC=2;AF=1.00;AN=2;DB;DP=80;ExcessHet=3.0103;FS=0.000;MLEAC=2;MLEAF=1.00;MQ=43.44;QD=28.67;SOR=0.850	GT:AD:DP:GQ:PL	1/1:0,80:80:99:2322,240,0
2L	2968658	2L_2968658_SNP	G	C	1962.77	.	AC=2;AF=1.00;AN=2;DB;DP=70;ExcessHet=3.0103;FS=0.000;MLEAC=2;MLEAF=1.00;MQ=43.34;QD=28.04;SOR=0.750	GT:AD:DP:GQ:PL	1/1:0,70:70:99:1991,210,0
2L	2968767	.	G	A	2989.77	.	AC=2;AF=1.00;AN=2;DP=71;ExcessHet=3.0103;FS=0.000;MLEAC=2;MLEAF=1.00;MQ=43.34;QD=26.56;SOR=1.054	GT:AD:DP:GQ:PL	1/1:0,69:69:99:3018,211,0
2L	2968782	2L_2968782_SNP	T	C	2849.77	.	AC=2;AF=1.00;AN=2;DB;DP=67;ExcessHet=3.0103;FS=0.000;MLEAC=2;MLEAF=1.00;MQ=43.37;QD=32.88;SOR=1.112	GT:AD:DP:GQ:PL	1/1:0,66:66:99:2878,198,0
2L	2968809	2L_2968809_SNP	G	A	1605.77	.	AC=2;AF=1.00;AN=2;DB;DP=65;ExcessHet=3.0103;FS=0.000;MLEAC=2;MLEAF=1.00;MQ=43.34;QD=26.32;SOR=1.197	GT:AD:DP:GQ:PL	1/1:0,61:61:99:1634,181,0
2L	2969001	2L_2969001_SNP	T	C	1348.77	.	AC=2;AF=1.00;AN=2;DB;DP=52;ExcessHet=3.0103;FS=0.000;MLEAC=2;MLEAF=1.00;MQ=43.92;QD=26.45;SOR=1.201	GT:AD:DP:GQ:PL	1/1:0,51:51:99:1377,151,0
2L	2969055	2L_2969055_SNP	G	T	1612.77	.	AC=2;AF=1.00;AN=2;DB;DP=37;ExcessHet=3.0103;FS=0.000;MLEAC=2;MLEAF=1.00;MQ=43.95;QD=28.55;SOR=1.121	GT:AD:DP:GQ:PL	1/1:0,37:37:99:1641,111,0
2L	2969058	2L_2969058_SNP	G	A	1617.77	.	AC=2;AF=1.00;AN=2;DB;DP=36;ExcessHet=3.0103;FS=0.000;MLEAC=2;MLEAF=1.00;MQ=43.95;QD=28.76;SOR=0.927	GT:AD:DP:GQ:PL	1/1:0,36:36:99:1646,111,0
2L	2969202	.	A	G	899.77	.	AC=2;AF=1.00;AN=2;DP=34;ExcessHet=3.0103;FS=0.000;MLEAC=2;MLEAF=1.00;MQ=44.00;QD=26.46;SOR=1.085	GT:AD:DP:GQ:PL	1/1:0,34:34:99:928,102,0
2L	2969722	2L_2969722_SNP	T	C	1713.77	.	AC=2;AF=1.00;AN=2;DB;DP=65;ExcessHet=3.0103;FS=0.000;MLEAC=2;MLEAF=1.00;MQ=44.22;QD=26.78;SOR=0.756	GT:AD:DP:GQ:PL	1/1:0,64:64:99:1742,191,0
2L	2969766	2L_2969766_SNP	A	G	1635.77	.	AC=2;AF=1.00;AN=2;DB;DP=60;ExcessHet=3.0103;FS=0.000;MLEAC=2;MLEAF=1.00;MQ=44.34;QD=27.26;SOR=1.160	GT:AD:DP:GQ:PL	1/1:0,60:60:99:1664,180,0
2L	2969789	.	TCA	T	3158.73	.	AC=2;AF=1.00;AN=2;DP=76;ExcessHet=3.0103;FS=0.000;MLEAC=2;MLEAF=1.00;MQ=44.27;QD=27.97;SOR=0.920	GT:AD:DP:GQ:PL	1/1:0,76:76:99:3196,229,0
2L	2970337	2L_2970337_SNP	T	C	1978.77	.	AC=2;AF=1.00;AN=2;DB;DP=71;ExcessHet=3.0103;FS=0.000;MLEAC=2;MLEAF=1.00;MQ=43.94;QD=27.87;SOR=0.904	GT:AD:DP:GQ:PL	1/1:0,71:71:99:2007,212,0
2L	2972071	2L_2972071_SNP	G	A	1327.77	.	AC=2;AF=1.00;AN=2;DB;DP=51;ExcessHet=3.0103;FS=0.000;MLEAC=2;MLEAF=1.00;MQ=43.92;QD=26.56;SOR=1.270	GT:AD:DP:GQ:PL	1/1:0,50:50:99:1356,149,0
2L	2975216	2L_2975216_SNP	T	G	2844.77	.	AC=2;AF=1.00;AN=2;DB;DP=65;ExcessHet=3.0103;FS=0.000;MLEAC=2;MLEAF=1.00;MQ=44.00;QD=34.21;SOR=0.787	GT:AD:DP:GQ:PL	1/1:0,65:65:99:2873,199,0
2L	2975219	2L_2975219_SNP	A	C	2875.77	.	AC=2;AF=1.00;AN=2;DB;DP=66;ExcessHet=3.0103;FS=0.000;MLEAC=2;MLEAF=1.00;MQ=44.00;QD=31.26;SOR=0.818	GT:AD:DP:GQ:PL	1/1:0,66:66:99:2904,202,0
2L	2975270	2L_2975270_SNP	G	C	1930.77	.	AC=2;AF=1.00;AN=2;DB;DP=69;ExcessHet=3.0103;FS=0.000;MLEAC=2;MLEAF=1.00;MQ=44.00;QD=27.98;SOR=0.722	GT:AD:DP:GQ:PL	1/1:0,69:69:99:1959,207,0
2L	2975634	2L_2975634_SNP	T	G	1854.77	.	AC=2;AF=1.00;AN=2;DB;DP=67;ExcessHet=3.0103;FS=0.000;MLEAC=2;MLEAF=1.00;MQ=43.94;QD=28.10;SOR=1.284	GT:AD:DP:GQ:PL	1/1:0,66:66:99:1883,198,0
2L	2976212	2L_2976212_SNP	C	T	1885.77	.	AC=2;AF=1.00;AN=2;DB;DP=69;ExcessHet=3.0103;FS=0.000;MLEAC=2;MLEAF=1.00;MQ=43.84;QD=27.73;SOR=0.880	GT:AD:DP:GQ:PL	1/1:0,68:68:99:1914,204,0
2L	2976270	2L_2976270_SNP	A	G	1856.77	.	AC=2;AF=1.00;AN=2;DB;DP=68;ExcessHet=3.0103;FS=0.000;MLEAC=2;MLEAF=1.00;MQ=43.97;QD=27.71;SOR=0.917	GT:AD:DP:GQ:PL	1/1:0,67:67:99:1885,201,0
2L	2976294	2L_2976294_SNP	C	T	1874.77	.	AC=2;AF=1.00;AN=2;DB;DP=66;ExcessHet=3.0103;FS=0.000;MLEAC=2;MLEAF=1.00;MQ=44.00;QD=28.41;SOR=0.957	GT:AD:DP:GQ:PL	1/1:0,66:66:99:1903,198,0
2L	2976870	2L_2976870_SNP	G	A	1443.77	.	AC=2;AF=1.00;AN=2;DB;DP=52;ExcessHet=3.0103;FS=0.000;MLEAC=2;MLEAF=1.00;MQ=44.00;QD=28.31;SOR=1.094	GT:AD:DP:GQ:PL	1/1:0,51:51:99:1472,153,0
2L	2979131	2L_2979131_SNP	T	C	1810.77	.	AC=2;AF=1.00;AN=2;DB;DP=68;ExcessHet=3.0103;FS=0.000;MLEAC=2;MLEAF=1.00;MQ=43.97;QD=26.63;SOR=0.752	GT:AD:DP:GQ:PL	1/1:0,68:68:99:1839,203,0
2L	2979161	2L_2979161_SNP	A	G	3283.77	.	AC=2;AF=1.00;AN=2;DB;DP=76;ExcessHet=3.0103;FS=0.000;MLEAC=2;MLEAF=1.00;MQ=43.95;QD=29.75;SOR=0.801	GT:AD:DP:GQ:PL	1/1:0,76:76:99:3312,229,0
2L	2979164	2L_2979164_SNP	T	C	3283.77	.	AC=2;AF=1.00;AN=2;DB;DP=74;ExcessHet=3.0103;FS=0.000;MLEAC=2;MLEAF=1.00;MQ=43.95;QD=29.27;SOR=0.864	GT:AD:DP:GQ:PL	1/1:0,74:74:99:3312,229,0
2L	2979327	2L_2979327_SNP	A	G	2188.77	.	AC=2;AF=1.00;AN=2;DB;DP=53;ExcessHet=3.0103;FS=0.000;MLEAC=2;MLEAF=1.00;MQ=43.93;QD=27.26;SOR=1.402	GT:AD:DP:GQ:PL	1/1:0,53:53:99:2217,162,0
2L	2979350	2L_2979350_SNP	A	G	2331.77	.	AC=2;AF=1.00;AN=2;DB;DP=57;ExcessHet=3.0103;FS=0.000;MLEAC=2;MLEAF=1.00;MQ=43.93;QD=27.04;SOR=0.877	GT:AD:DP:GQ:PL	1/1:0,57:57:99:2360,177,0
2L	2979401	2L_2979401_INS	G	GA	2415.73	.	AC=2;AF=1.00;AN=2;DB;DP=55;ExcessHet=3.0103;FS=0.000;MLEAC=2;MLEAF=1.00;MQ=43.93;QD=32.13;SOR=0.970	GT:AD:DP:GQ:PL	1/1:0,55:55:99:2453,166,0
2L	2979404	.	A	AT	2505.73	.	AC=2;AF=1.00;AN=2;DP=55;ExcessHet=3.0103;FS=0.000;MLEAC=2;MLEAF=1.00;MQ=43.93;QD=33.11;SOR=0.970	GT:AD:DP:GQ:PL	1/1:0,55:55:99:2543,172,0
2L	2979418	.	TATG	T	2646.73	.	AC=2;AF=1.00;AN=2;DP=58;ExcessHet=3.0103;FS=0.000;MLEAC=2;MLEAF=1.00;MQ=43.97;QD=23.99;SOR=0.914	GT:AD:DP:GQ:PL	1/1:0,58:58:99:2684,181,0
2L	2979431	2L_2979431_SNP	A	C	2565.77	.	AC=2;AF=1.00;AN=2;DB;DP=58;ExcessHet=3.0103;FS=0.000;MLEAC=2;MLEAF=1.00;MQ=43.97;QD=33.23;SOR=1.179	GT:AD:DP:GQ:PL	1/1:0,58:58:99:2594,178,0
2L	2979462	.	GATAT	G	2163.73	.	AC=2;AF=1.00;AN=2;DP=57;ExcessHet=3.0103;FS=0.000;MLEAC=2;MLEAF=1.00;MQ=43.67;QD=32.52;SOR=1.609	GT:AD:DP:GQ:PL	1/1:0,52:52:99:2201,155,0
2L	2979627	.	CA	C	1967.73	.	AC=2;AF=1.00;AN=2;BaseQRankSum=1.204;ClippingRankSum=0.000;DP=73;ExcessHet=3.0103;FS=0.000;MLEAC=2;MLEAF=1.00;MQ=44.28;MQRankSum=0.141;QD=28.11;ReadPosRankSum=1.139;SOR=0.259	GT:AD:DP:GQ:PL	1/1:1,69:70:99:2005,182,0
2L	2979647	2L_2979647_SNP	T	C	2039.77	.	AC=2;AF=1.00;AN=2;BaseQRankSum=0.722;ClippingRankSum=0.000;DB;DP=75;ExcessHet=3.0103;FS=0.000;MLEAC=2;MLEAF=1.00;MQ=44.27;MQRankSum=0.136;QD=27.20;ReadPosRankSum=0.302;SOR=0.223	GT:AD:DP:GQ:PL	1/1:1,74:75:99:2068,197,0
2L	2980653	2L_2980653_SNP	T	C	1463.77	.	AC=2;AF=1.00;AN=2;DB;DP=55;ExcessHet=3.0103;FS=0.000;MLEAC=2;MLEAF=1.00;MQ=44.00;QD=27.11;SOR=0.846	GT:AD:DP:GQ:PL	1/1:0,54:54:99:1492,162,0
2L	2981049	2L_2981049_SNP	C	T	1570.77	.	AC=2;AF=1.00;AN=2;DB;DP=57;ExcessHet=3.0103;FS=0.000;MLEAC=2;MLEAF=1.00;MQ=43.97;QD=27.56;SOR=1.238	GT:AD:DP:GQ:PL	1/1:0,57:57:99:1599,171,0
2L	2981571	2L_2981571_SNP	G	A	1815.77	.	AC=2;AF=1.00;AN=2;DB;DP=67;ExcessHet=3.0103;FS=0.000;MLEAC=2;MLEAF=1.00;MQ=43.97;QD=27.51;SOR=0.886	GT:AD:DP:GQ:PL	1/1:0,66:66:99:1844,198,0
2L	2981638	2L_2981638_SNP	G	T	1647.77	.	AC=2;AF=1.00;AN=2;DB;DP=61;ExcessHet=3.0103;FS=0.000;MLEAC=2;MLEAF=1.00;MQ=44.00;QD=27.46;SOR=0.831	GT:AD:DP:GQ:PL	1/1:0,60:60:99:1676,179,0
2L	2982630	2L_2982630_SNP	T	G	1182.77	.	AC=2;AF=1.00;AN=2;BaseQRankSum=1.785;ClippingRankSum=0.000;DB;DP=47;ExcessHet=3.0103;FS=0.000;MLEAC=2;MLEAF=1.00;MQ=43.96;MQRankSum=0.000;QD=25.17;ReadPosRankSum=-0.593;SOR=0.527	GT:AD:DP:GQ:PL	1/1:1,46:47:99:1211,129,0
2L	2985511	2L_2985511_SNP	C	G	1195.77	.	AC=2;AF=1.00;AN=2;DB;DP=43;ExcessHet=3.0103;FS=0.000;MLEAC=2;MLEAF=1.00;MQ=43.93;QD=27.81;SOR=0.941	GT:AD:DP:GQ:PL	1/1:0,43:43:99:1224,129,0
2L	2986832	2L_2986832_SNP	G	A	1684.77	.	AC=2;AF=1.00;AN=2;BaseQRankSum=2.535;ClippingRankSum=0.000;DB;DP=64;ExcessHet=3.0103;FS=2.990;MLEAC=2;MLEAF=1.00;MQ=43.97;MQRankSum=-0.091;QD=26.74;ReadPosRankSum=-1.800;SOR=0.160	GT:AD:DP:GQ:PL	1/1:2,61:63:99:1713,169,0
2L	2987315	2L_2987315_SNP	T	G	1718.77	.	AC=2;AF=1.00;AN=2;DB;DP=66;ExcessHet=3.0103;FS=0.000;MLEAC=2;MLEAF=1.00;MQ=44.00;QD=26.04;SOR=1.196	GT:AD:DP:GQ:PL	1/1:0,66:66:99:1747,196,0
2L	2987347	2L_2987347_SNP	A	T	1930.77	.	AC=2;AF=1.00;AN=2;DB;DP=70;ExcessHet=3.0103;FS=0.000;MLEAC=2;MLEAF=1.00;MQ=44.00;QD=27.58;SOR=1.244	GT:AD:DP:GQ:PL	1/1:0,70:70:99:1959,209,0
2L	2988907	2L_2988907_SNP	T	C	1318.77	.	AC=2;AF=1.00;AN=2;DB;DP=49;ExcessHet=3.0103;FS=0.000;MLEAC=2;MLEAF=1.00;MQ=43.82;QD=28.06;SOR=1.022	GT:AD:DP:GQ:PL	1/1:0,47:47:99:1347,144,0
2L	2990301	2L_2990301_SNP	T	C	1537.77	.	AC=2;AF=1.00;AN=2;DB;DP=55;ExcessHet=3.0103;FS=0.000;MLEAC=2;MLEAF=1.00;MQ=43.96;QD=27.96;SOR=0.729	GT:AD:DP:GQ:PL	1/1:0,55:55:99:1566,165,0
2L	2990387	.	G	GA	1802.73	.	AC=2;AF=1.00;AN=2;DP=58;ExcessHet=3.0103;FS=0.000;MLEAC=2;MLEAF=1.00;MQ=43.97;QD=31.63;SOR=1.140	GT:AD:DP:GQ:PL	1/1:0,57:57:99:1840,171,0
2L	2990462	2L_2990462_SNP	C	T	2872.77	.	AC=2;AF=1.00;AN=2;DB;DP=65;ExcessHet=3.0103;FS=0.000;MLEAC=2;MLEAF=1.00;MQ=43.78;QD=30.78;SOR=1.078	GT:AD:DP:GQ:PL	1/1:0,65:65:99:2901,196,0
2L	2990471	2L_2990471_SNP	T	A	2985.77	.	AC=2;AF=1.00;AN=2;DB;DP=69;ExcessHet=3.0103;FS=0.000;MLEAC=2;MLEAF=1.00;MQ=43.79;QD=28.58;SOR=1.054	GT:AD:DP:GQ:PL	1/1:0,69:69:99:3014,208,0
2L	2990582	2L_2990582_SNP	C	T	3176.77	.	AC=2;AF=1.00;AN=2;DB;DP=72;ExcessHet=3.0103;FS=0.000;MLEAC=2;MLEAF=1.00;MQ=43.96;QD=30.05;SOR=0.934	GT:AD:DP:GQ:PL	1/1:0,72:72:99:3205,220,0
2L	2990591	2L_2990591_SNP	G	C	3111.77	.	AC=2;AF=1.00;AN=2;DB;DP=71;ExcessHet=3.0103;FS=0.000;MLEAC=2;MLEAF=1.00;MQ=43.96;QD=31.80;SOR=0.971	GT:AD:DP:GQ:PL	1/1:0,71:71:99:3140,214,0
2L	2990612	2L_2990612_SNP	T	A	1610.77	.	AC=2;AF=1.00;AN=2;DB;DP=59;ExcessHet=3.0103;FS=0.000;MLEAC=2;MLEAF=1.00;MQ=43.95;QD=27.77;SOR=1.085	GT:AD:DP:GQ:PL	1/1:0,58:58:99:1639,174,0
2L	2990624	2L_2990624_SNP	A	C	2650.77	.	AC=2;AF=1.00;AN=2;DB;DP=60;ExcessHet=3.0103;FS=0.000;MLEAC=2;MLEAF=1.00;MQ=43.95;QD=34.47;SOR=1.255	GT:AD:DP:GQ:PL	1/1:0,60:60:99:2679,184,0
2L	2990630	2L_2990630_SNP	A	T	2558.77	.	AC=2;AF=1.00;AN=2;DB;DP=58;ExcessHet=3.0103;FS=0.000;MLEAC=2;MLEAF=1.00;MQ=43.95;QD=33.81;SOR=1.278	GT:AD:DP:GQ:PL	1/1:0,58:58:99:2587,175,0
2L	2990645	2L_2990645_SNP	C	T	1439.77	.	AC=2;AF=1.00;AN=2;DB;DP=54;ExcessHet=3.0103;FS=0.000;MLEAC=2;MLEAF=1.00;MQ=43.95;QD=26.66;SOR=1.697	GT:AD:DP:GQ:PL	1/1:0,54:54:99:1468,162,0
2L	2990667	2L_2990667_SNP	G	A	1383.77	.	AC=2;AF=1.00;AN=2;DB;DP=51;ExcessHet=3.0103;FS=0.000;MLEAC=2;MLEAF=1.00;MQ=43.94;QD=27.13;SOR=1.702	GT:AD:DP:GQ:PL	1/1:0,51:51:99:1412,152,0
2L	2990805	2L_2990805_SNP	A	G	945.77	.	AC=2;AF=1.00;AN=2;DB;DP=40;ExcessHet=3.0103;FS=0.000;MLEAC=2;MLEAF=1.00;MQ=44.00;QD=24.25;SOR=1.387	GT:AD:DP:GQ:PL	1/1:0,39:39:99:974,114,0
2L	2990901	2L_2990901_SNP	A	G	1096.77	.	AC=2;AF=1.00;AN=2;DB;DP=41;ExcessHet=3.0103;FS=0.000;MLEAC=2;MLEAF=1.00;MQ=43.82;QD=27.42;SOR=0.793	GT:AD:DP:GQ:PL	1/1:0,40:40:99:1125,120,0
2L	2991118	2L_2991118_SNP	G	A	1752.77	.	AC=2;AF=1.00;AN=2;DB;DP=63;ExcessHet=3.0103;FS=0.000;MLEAC=2;MLEAF=1.00;MQ=44.00;QD=27.82;SOR=0.859	GT:AD:DP:GQ:PL	1/1:0,63:63:99:1781,188,0
2L	2991130	2L_2991130_SNP	T	C	1826.77	.	AC=2;AF=1.00;AN=2;DB;DP=67;ExcessHet=3.0103;FS=0.000;MLEAC=2;MLEAF=1.00;MQ=44.00;QD=27.68;SOR=0.957	GT:AD:DP:GQ:PL	1/1:0,66:66:99:1855,198,0
2L	2991148	2L_2991148_SNP	C	T	1949.77	.	AC=2;AF=1.00;AN=2;DB;DP=72;ExcessHet=3.0103;FS=0.000;MLEAC=2;MLEAF=1.00;MQ=44.00;QD=27.08;SOR=0.934	GT:AD:DP:GQ:PL	1/1:0,72:72:99:1978,216,0
2L	2991360	2L_2991360_SNP	A	G	1515.77	.	AC=2;AF=1.00;AN=2;DB;DP=54;ExcessHet=3.0103;FS=0.000;MLEAC=2;MLEAF=1.00;MQ=43.96;QD=28.07;SOR=0.767	GT:AD:DP:GQ:PL	1/1:0,54:54:99:1544,162,0
2L	2991390	2L_2991390_SNP	T	C	1583.77	.	AC=2;AF=1.00;AN=2;DB;DP=58;ExcessHet=3.0103;FS=0.000;MLEAC=2;MLEAF=1.00;MQ=43.97;QD=27.31;SOR=0.836	GT:AD:DP:GQ:PL	1/1:0,58:58:99:1612,173,0
2L	2991432	2L_2991432_SNP	A	G	1651.77	.	AC=2;AF=1.00;AN=2;DB;DP=61;ExcessHet=3.0103;FS=0.000;MLEAC=2;MLEAF=1.00;MQ=43.97;QD=27.08;SOR=0.865	GT:AD:DP:GQ:PL	1/1:0,61:61:99:1680,182,0
2L	2991535	2L_2991535_SNP	T	G	2030.77	.	AC=2;AF=1.00;AN=2;DB;DP=47;ExcessHet=3.0103;FS=0.000;MLEAC=2;MLEAF=1.00;MQ=43.96;QD=30.15;SOR=0.780	GT:AD:DP:GQ:PL	1/1:0,46:46:99:2059,141,0
2L	2991536	2L_2991536_SNP	G	C	2030.77	.	AC=2;AF=1.00;AN=2;DB;DP=47;ExcessHet=3.0103;FS=0.000;MLEAC=2;MLEAF=1.00;MQ=43.96;QD=34.36;SOR=0.874	GT:AD:DP:GQ:PL	1/1:0,46:46:99:2059,141,0
2L	2991686	2L_2991686_SNP	A	G	1499.77	.	AC=2;AF=1.00;AN=2;DB;DP=54;ExcessHet=3.0103;FS=0.000;MLEAC=2;MLEAF=1.00;MQ=43.96;QD=28.30;SOR=1.287	GT:AD:DP:GQ:PL	1/1:0,53:53:99:1528,159,0
2L	2991750	2L_2991750_SNP	G	C	1124.77	.	AC=2;AF=1.00;AN=2;DB;DP=42;ExcessHet=3.0103;FS=0.000;MLEAC=2;MLEAF=1.00;MQ=43.95;QD=26.78;SOR=1.259	GT:AD:DP:GQ:PL	1/1:0,42:42:99:1153,125,0
2L	2991978	2L_2991978_SNP	A	G	1940.77	.	AC=2;AF=1.00;AN=2;DB;DP=44;ExcessHet=3.0103;FS=0.000;MLEAC=2;MLEAF=1.00;MQ=44.00;QD=29.69;SOR=0.784	GT:AD:DP:GQ:PL	1/1:0,44:44:99:1969,132,0
2L	2991987	2L_2991987_SNP	T	C	1940.77	.	AC=2;AF=1.00;AN=2;DB;DP=44;ExcessHet=3.0103;FS=0.000;MLEAC=2;MLEAF=1.00;MQ=44.00;QD=28.04;SOR=0.784	GT:AD:DP:GQ:PL	1/1:0,44:44:99:1969,132,0
2L	2992433	2L_2992433_SNP	A	G	1180.77	.	AC=2;AF=1.00;AN=2;DB;DP=43;ExcessHet=3.0103;FS=0.000;MLEAC=2;MLEAF=1.00;MQ=43.91;QD=27.46;SOR=0.941	GT:AD:DP:GQ:PL	1/1:0,43:43:99:1209,129,0
2L	2992518	2L_2992518_SNP	T	C	1296.77	.	AC=2;AF=1.00;AN=2;DB;DP=48;ExcessHet=3.0103;FS=0.000;MLEAC=2;MLEAF=1.00;MQ=44.00;QD=27.02;SOR=1.562	GT:AD:DP:GQ:PL	1/1:0,48:48:99:1325,144,0
2L	2993163	.	A	G	1707.77	.	AC=2;AF=1.00;AN=2;BaseQRankSum=-1.545;ClippingRankSum=0.000;DP=66;ExcessHet=3.0103;FS=0.000;MLEAC=2;MLEAF=1.00;MQ=44.00;MQRankSum=0.000;QD=26.27;ReadPosRankSum=0.561;SOR=0.249	GT:AD:DP:GQ:PL	1/1:1,64:65:99:1736,165,0
2L	2993236	.	CAA	C	1595.73	.	AC=2;AF=1.00;AN=2;BaseQRankSum=-0.295;ClippingRankSum=0.000;DP=61;ExcessHet=3.0103;FS=0.000;MLEAC=2;MLEAF=1.00;MQ=44.00;MQRankSum=0.000;QD=28.50;ReadPosRankSum=0.248;SOR=0.238	GT:AD:DP:GQ:PL	1/1:1,55:56:99:1633,164,0
2L	2993525	2L_2993525_SNP	T	A	1839.77	.	AC=2;AF=1.00;AN=2;DB;DP=67;ExcessHet=3.0103;FS=0.000;MLEAC=2;MLEAF=1.00;MQ=44.00;QD=27.46;SOR=0.784	GT:AD:DP:GQ:PL	1/1:0,67:67:99:1868,200,0
2L	2993784	2L_2993784_SNP	T	G	1343.77	.	AC=2;AF=1.00;AN=2;DB;DP=50;ExcessHet=3.0103;FS=0.000;MLEAC=2;MLEAF=1.00;MQ=44.00;QD=27.42;SOR=1.473	GT:AD:DP:GQ:PL	1/1:0,49:49:99:1372,146,0
2L	2994655	2L_2994655_SNP	C	A	2622.77	.	AC=2;AF=1.00;AN=2;DB;DP=60;ExcessHet=3.0103;FS=0.000;MLEAC=2;MLEAF=1.00;MQ=44.00;QD=25.68;SOR=1.255	GT:AD:DP:GQ:PL	1/1:0,60:60:99:2651,181,0
2L	2994664	2L_2994664_SNP	A	G	2705.77	.	AC=2;AF=1.00;AN=2;DB;DP=61;ExcessHet=3.0103;FS=0.000;MLEAC=2;MLEAF=1.00;MQ=44.00;QD=26.52;SOR=1.107	GT:AD:DP:GQ:PL	1/1:0,61:61:99:2734,190,0
2L	2995570	2L_2995570_SNP	T	C	1390.77	.	AC=2;AF=1.00;AN=2;DB;DP=50;ExcessHet=3.0103;FS=0.000;MLEAC=2;MLEAF=1.00;MQ=44.00;QD=27.82;SOR=0.693	GT:AD:DP:GQ:PL	1/1:0,50:50:99:1419,150,0
2L	2995867	2L_2995867_SNP	T	A	1784.77	.	AC=2;AF=1.00;AN=2;DB;DP=66;ExcessHet=3.0103;FS=0.000;MLEAC=2;MLEAF=1.00;MQ=43.94;QD=27.04;SOR=0.754	GT:AD:DP:GQ:PL	1/1:0,66:66:99:1813,197,0
2L	2995885	2L_2995885_SNP	T	A	1699.77	.	AC=2;AF=1.00;AN=2;DB;DP=63;ExcessHet=3.0103;FS=0.000;MLEAC=2;MLEAF=1.00;MQ=43.91;QD=26.98;SOR=0.724	GT:AD:DP:GQ:PL	1/1:0,63:63:99:1728,188,0
2L	2996023	2L_2996023_SNP	A	G	1888.77	.	AC=2;AF=1.00;AN=2;BaseQRankSum=1.241;ClippingRankSum=0.000;DB;DP=72;ExcessHet=3.0103;FS=0.000;MLEAC=2;MLEAF=1.00;MQ=44.00;MQRankSum=0.000;QD=26.23;ReadPosRankSum=-0.430;SOR=0.313	GT:AD:DP:GQ:PL	1/1:1,71:72:99:1917,189,0
2L	2996158	2L_2996158_SNP	A	G	1294.77	.	AC=2;AF=1.00;AN=2;DB;DP=51;ExcessHet=3.0103;FS=0.000;MLEAC=2;MLEAF=1.00;MQ=44.00;QD=25.39;SOR=0.813	GT:AD:DP:GQ:PL	1/1:0,51:51:99:1323,151,0
2L	2996258	2L_2996258_SNP	G	C	1557.77	.	AC=2;AF=1.00;AN=2;DB;DP=58;ExcessHet=3.0103;FS=0.000;MLEAC=2;MLEAF=1.00;MQ=44.00;QD=26.86;SOR=1.382	GT:AD:DP:GQ:PL	1/1:0,58:58:99:1586,173,0
2L	2996656	.	A	G	1241.77	.	AC=2;AF=1.00;AN=2;DP=47;ExcessHet=3.0103;FS=0.000;MLEAC=2;MLEAF=1.00;MQ=44.00;QD=26.99;SOR=0.780	GT:AD:DP:GQ:PL	1/1:0,46:46:99:1270,138,0
2L	2996671	.	T	A	1244.77	.	AC=2;AF=1.00;AN=2;DP=46;ExcessHet=3.0103;FS=0.000;MLEAC=2;MLEAF=1.00;MQ=44.00;QD=27.66;SOR=0.829	GT:AD:DP:GQ:PL	1/1:0,45:45:99:1273,135,0
2L	2996806	2L_2996806_SNP	G	A	1163.77	.	AC=2;AF=1.00;AN=2;DB;DP=43;ExcessHet=3.0103;FS=0.000;MLEAC=2;MLEAF=1.00;MQ=44.00;QD=27.06;SOR=0.941	GT:AD:DP:GQ:PL	1/1:0,43:43:99:1192,129,0
2L	2997576	.	C	T	2141.77	.	AC=2;AF=1.00;AN=2;DP=76;ExcessHet=3.0103;FS=0.000;MLEAC=2;MLEAF=1.00;MQ=44.00;QD=28.56;SOR=1.164	GT:AD:DP:GQ:PL	1/1:0,75:75:99:2170,225,0
2L	2997658	.	T	TA	1570.73	.	AC=2;AF=1.00;AN=2;BaseQRankSum=-1.199;ClippingRankSum=0.000;DP=78;ExcessHet=3.0103;FS=0.000;MLEAC=2;MLEAF=1.00;MQ=43.95;MQRankSum=-0.085;QD=22.12;ReadPosRankSum=1.461;SOR=0.299	GT:AD:DP:GQ:PL	1/1:1,70:71:99:1608,191,0
2L	2997685	2L_2997685_SNP	G	A	3243.77	.	AC=2;AF=1.00;AN=2;DB;DP=75;ExcessHet=3.0103;FS=0.000;MLEAC=2;MLEAF=1.00;MQ=43.92;QD=34.50;SOR=0.719	GT:AD:DP:GQ:PL	1/1:0,75:75:99:3272,229,0
2L	2997697	2L_2997697_SNP	G	T	3166.77	.	AC=2;AF=1.00;AN=2;DB;DP=69;ExcessHet=3.0103;FS=0.000;MLEAC=2;MLEAF=1.00;MQ=43.91;QD=24.33;SOR=0.844	GT:AD:DP:GQ:PL	1/1:0,69:69:99:3195,214,0
2L	2997706	.	TA	T	3014.73	.	AC=2;AF=1.00;AN=2;DP=66;ExcessHet=3.0103;FS=0.000;MLEAC=2;MLEAF=1.00;MQ=43.91;QD=27.84;SOR=0.818	GT:AD:DP:GQ:PL	1/1:0,66:66:99:3052,205,0
2L	2997708	.	TA	T	2924.73	.	AC=2;AF=1.00;AN=2;DP=65;ExcessHet=3.0103;FS=0.000;MLEAC=2;MLEAF=1.00;MQ=43.91;QD=28.87;SOR=0.787	GT:AD:DP:GQ:PL	1/1:0,65:65:99:2962,199,0
2L	2997775	2L_2997775_SNP	T	C	2949.77	.	AC=2;AF=1.00;AN=2;DB;DP=66;ExcessHet=3.0103;FS=0.000;MLEAC=2;MLEAF=1.00;MQ=43.91;QD=28.73;SOR=0.957	GT:AD:DP:GQ:PL	1/1:0,66:66:99:2978,202,0
2L	2997777	2L_2997777_SNP	G	A	2949.77	.	AC=2;AF=1.00;AN=2;DB;DP=67;ExcessHet=3.0103;FS=0.000;MLEAC=2;MLEAF=1.00;MQ=43.91;QD=28.69;SOR=0.917	GT:AD:DP:GQ:PL	1/1:0,67:67:99:2978,202,0
2L	2997927	2L_2997927_SNP	C	T	2604.77	.	AC=2;AF=1.00;AN=2;DB;DP=58;ExcessHet=3.0103;FS=0.000;MLEAC=2;MLEAF=1.00;MQ=43.93;QD=24.34;SOR=0.836	GT:AD:DP:GQ:PL	1/1:0,58:58:99:2633,178,0
2L	2997934	.	TCAACAG	T	2692.73	.	AC=2;AF=1.00;AN=2;DP=60;ExcessHet=3.0103;FS=0.000;MLEAC=2;MLEAF=1.00;MQ=43.93;QD=31.80;SOR=0.760	GT:AD:DP:GQ:PL	1/1:0,60:60:99:2730,184,0
2L	2997943	2L_2997943_SNP	G	A	2671.77	.	AC=2;AF=1.00;AN=2;DB;DP=60;ExcessHet=3.0103;FS=0.000;MLEAC=2;MLEAF=1.00;MQ=43.93;QD=32.21;SOR=0.760	GT:AD:DP:GQ:PL	1/1:0,60:60:99:2700,181,0
2L	2998299	2L_2998299_SNP	C	T	1686.77	.	AC=2;AF=1.00;AN=2;DB;DP=62;ExcessHet=3.0103;FS=0.000;MLEAC=2;MLEAF=1.00;MQ=43.94;QD=27.65;SOR=1.292	GT:AD:DP:GQ:PL	1/1:0,61:61:99:1715,183,0
2L	2998354	2L_2998354_SNP	T	A	1994.77	.	AC=2;AF=1.00;AN=2;DB;DP=74;ExcessHet=3.0103;FS=0.000;MLEAC=2;MLEAF=1.00;MQ=43.97;QD=26.96;SOR=1.061	GT:AD:DP:GQ:PL	1/1:0,74:74:99:2023,222,0
2L	2998450	.	A	C	1768.73	.	AC=2;AF=1.00;AN=2;DP=66;ExcessHet=3.0103;FS=0.000;MLEAC=2;MLEAF=1.00;MQ=44.00;QD=27.21;SOR=0.693	GT:AD:DP:GQ:PL	1/1:0,65:65:99:1806,194,0
2L	2998653	.	T	TAC	2796.73	.	AC=2;AF=1.00;AN=2;DP=62;ExcessHet=3.0103;FS=0.000;MLEAC=2;MLEAF=1.00;MQ=43.89;QD=26.72;SOR=1.197	GT:AD:DP:GQ:PL	1/1:0,61:61:99:2834,189,0
2L	2998655	.	T	TACATAA	2839.73	.	AC=2;AF=1.00;AN=2;DP=63;ExcessHet=3.0103;FS=0.000;MLEAC=2;MLEAF=1.00;MQ=43.89;QD=33.91;SOR=1.092	GT:AD:DP:GQ:PL	1/1:0,63:63:99:2877,192,0
2L	2998766	2L_2998766_SNP	C	A	1761.77	.	AC=2;AF=1.00;AN=2;DB;DP=64;ExcessHet=3.0103;FS=0.000;MLEAC=2;MLEAF=1.00;MQ=44.00;QD=27.53;SOR=0.693	GT:AD:DP:GQ:PL	1/1:0,64:64:99:1790,192,0
2L	2999779	2L_2999779_SNP	A	G	1561.77	.	AC=2;AF=1.00;AN=2;DB;DP=56;ExcessHet=3.0103;FS=0.000;MLEAC=2;MLEAF=1.00;MQ=44.00;QD=27.89;SOR=0.841	GT:AD:DP:GQ:PL	1/1:0,56:56:99:1590,168,0
2L	2999821	2L_2999821_SNP	A	G	1614.77	.	AC=2;AF=1.00;AN=2;DB;DP=59;ExcessHet=3.0103;FS=0.000;MLEAC=2;MLEAF=1.00;MQ=43.90;QD=27.37;SOR=0.950	GT:AD:DP:GQ:PL	1/1:0,59:59:99:1643,177,0
2L	3000040	.	A	T	1960.77	.	AC=2;AF=1.00;AN=2;DP=71;ExcessHet=3.0103;FS=0.000;MLEAC=2;MLEAF=1.00;MQ=43.97;QD=28.01;SOR=0.941	GT:AD:DP:GQ:PL	1/1:0,70:70:99:1989,210,0
2L	3000292	2L_3000292_SNP	A	C	1450.77	.	AC=2;AF=1.00;AN=2;DB;DP=53;ExcessHet=3.0103;FS=0.000;MLEAC=2;MLEAF=1.00;MQ=44.00;QD=27.90;SOR=0.853	GT:AD:DP:GQ:PL	1/1:0,52:52:99:1479,156,0
2L	3000521	2L_3000521_SNP	G	A	1910.77	.	AC=2;AF=1.00;AN=2;DB;DP=69;ExcessHet=3.0103;FS=0.000;MLEAC=2;MLEAF=1.00;MQ=44.00;QD=27.69;SOR=0.781	GT:AD:DP:GQ:PL	1/1:0,69:69:99:1939,207,0
2L	3000769	2L_3000769_SNP	T	A	2884.77	.	AC=2;AF=1.00;AN=2;DB;DP=62;ExcessHet=3.0103;FS=0.000;MLEAC=2;MLEAF=1.00;MQ=43.97;QD=28.70;SOR=0.976	GT:AD:DP:GQ:PL	1/1:0,62:62:99:2913,196,0
2L	3000773	2L_3000773_SNP	T	C	2896.77	.	AC=2;AF=1.00;AN=2;DB;DP=65;ExcessHet=3.0103;FS=0.000;MLEAC=2;MLEAF=1.00;MQ=43.97;QD=37.53;SOR=0.925	GT:AD:DP:GQ:PL	1/1:0,65:65:99:2925,196,0
2L	3000774	2L_3000774_SNP	T	G	2896.77	.	AC=2;AF=1.00;AN=2;DB;DP=65;ExcessHet=3.0103;FS=0.000;MLEAC=2;MLEAF=1.00;MQ=43.97;QD=27.22;SOR=0.925	GT:AD:DP:GQ:PL	1/1:0,65:65:99:2925,196,0
2L	3001106	2L_3001106_SNP	A	G	1699.77	.	AC=2;AF=1.00;AN=2;BaseQRankSum=1.205;ClippingRankSum=0.000;DB;DP=66;ExcessHet=3.0103;FS=2.932;MLEAC=2;MLEAF=1.00;MQ=43.97;MQRankSum=-0.088;QD=25.75;ReadPosRankSum=-0.835;SOR=0.186	GT:AD:DP:GQ:PL	1/1:2,64:66:99:1728,158,0
2L	3001169	2L_3001169_SNP	A	C	2879.77	.	AC=2;AF=1.00;AN=2;DB;DP=65;ExcessHet=3.0103;FS=0.000;MLEAC=2;MLEAF=1.00;MQ=43.97;QD=30.87;SOR=0.787	GT:AD:DP:GQ:PL	1/1:0,65:65:99:2908,199,0
2L	3001170	2L_3001170_SNP	T	C	2879.77	.	AC=2;AF=1.00;AN=2;DB;DP=65;ExcessHet=3.0103;FS=0.000;MLEAC=2;MLEAF=1.00;MQ=43.97;QD=32.88;SOR=0.854	GT:AD:DP:GQ:PL	1/1:0,65:65:99:2908,199,0
2L	3005333	2L_3005333_SNP	C	T	2983.77	.	AC=2;AF=1.00;AN=2;DB;DP=66;ExcessHet=3.0103;FS=0.000;MLEAC=2;MLEAF=1.00;MQ=44.00;QD=27.95;SOR=0.957	GT:AD:DP:GQ:PL	1/1:0,66:66:99:3012,204,0
2L	3005339	2L_3005339_SNP	G	T	2980.77	.	AC=2;AF=1.00;AN=2;DB;DP=67;ExcessHet=3.0103;FS=0.000;MLEAC=2;MLEAF=1.00;MQ=44.00;QD=28.95;SOR=0.990	GT:AD:DP:GQ:PL	1/1:0,67:67:99:3009,204,0
2L	3005347	2L_3005347_SNP	C	A	2930.77	.	AC=2;AF=1.00;AN=2;DB;DP=67;ExcessHet=3.0103;FS=0.000;MLEAC=2;MLEAF=1.00;MQ=44.00;QD=30.30;SOR=0.723	GT:AD:DP:GQ:PL	1/1:0,67:67:99:2959,204,0
2L	3005372	2L_3005372_SNP	G	C	1638.77	.	AC=2;AF=1.00;AN=2;BaseQRankSum=1.799;ClippingRankSum=0.000;DB;DP=62;ExcessHet=3.0103;FS=0.000;MLEAC=2;MLEAF=1.00;MQ=44.00;MQRankSum=0.000;QD=26.43;ReadPosRankSum=-0.801;SOR=0.264	GT:AD:DP:GQ:PL	1/1:1,61:62:99:1667,175,0
2L	3005389	.	G	A	1829.77	.	AC=2;AF=1.00;AN=2;DP=69;ExcessHet=3.0103;FS=0.000;MLEAC=2;MLEAF=1.00;MQ=44.00;QD=26.52;SOR=0.722	GT:AD:DP:GQ:PL	1/1:0,69:69:99:1858,205,0
2L	3005956	2L_3005956_SNP	C	T	2487.77	.	AC=2;AF=1.00;AN=2;DB;DP=57;ExcessHet=3.0103;FS=0.000;MLEAC=2;MLEAF=1.00;MQ=44.00;QD=27.28;SOR=1.047	GT:AD:DP:GQ:PL	1/1:0,57:57:99:2516,172,0
2L	3005961	2L_3005961_SNP	C	G	2491.77	.	AC=2;AF=1.00;AN=2;DB;DP=56;ExcessHet=3.0103;FS=0.000;MLEAC=2;MLEAF=1.00;MQ=44.00;QD=31.61;SOR=1.009	GT:AD:DP:GQ:PL	1/1:0,56:56:99:2520,172,0
2L	3006022	2L_3006022_SNP	C	T	2026.77	.	AC=2;AF=1.00;AN=2;DB;DP=72;ExcessHet=3.0103;FS=0.000;MLEAC=2;MLEAF=1.00;MQ=44.00;QD=28.15;SOR=0.807	GT:AD:DP:GQ:PL	1/1:0,72:72:99:2055,216,0
2L	3006034	2L_3006034_SNP	A	G	2002.77	.	AC=2;AF=1.00;AN=2;DB;DP=72;ExcessHet=3.0103;FS=0.000;MLEAC=2;MLEAF=1.00;MQ=44.00;QD=27.82;SOR=0.693	GT:AD:DP:GQ:PL	1/1:0,72:72:99:2031,216,0
2L	3006045	2L_3006045_SNP	A	G	1946.77	.	AC=2;AF=1.00;AN=2;DB;DP=73;ExcessHet=3.0103;FS=0.000;MLEAC=2;MLEAF=1.00;MQ=44.00;QD=26.67;SOR=0.836	GT:AD:DP:GQ:PL	1/1:0,73:73:99:1975,217,0
2L	3006337	2L_3006337_SNP	G	A	1923.77	.	AC=2;AF=1.00;AN=2;DB;DP=70;ExcessHet=3.0103;FS=0.000;MLEAC=2;MLEAF=1.00;MQ=43.22;QD=27.48;SOR=0.941	GT:AD:DP:GQ:PL	1/1:0,70:70:99:1952,209,0
2L	3006362	.	C	CA	3131.73	.	AC=2;AF=1.00;AN=2;DP=71;ExcessHet=3.0103;FS=0.000;MLEAC=2;MLEAF=1.00;MQ=43.23;QD=30.65;SOR=0.904	GT:AD:DP:GQ:PL	1/1:0,71:71:99:3169,214,0
2L	3006363	.	G	A	3140.77	.	AC=2;AF=1.00;AN=2;DP=71;ExcessHet=3.0103;FS=0.000;MLEAC=2;MLEAF=1.00;MQ=43.23;QD=29.40;SOR=0.904	GT:AD:DP:GQ:PL	1/1:0,71:71:99:3169,214,0
2L	3006527	.	GT	G	1179.73	.	AC=2;AF=1.00;AN=2;DP=54;ExcessHet=3.0103;FS=0.000;MLEAC=2;MLEAF=1.00;MQ=43.75;QD=22.26;SOR=0.892	GT:AD:DP:GQ:PL	1/1:0,53:53:99:1217,158,0
2L	3006618	2L_3006618_SNP	C	T	577.77	.	AC=2;AF=1.00;AN=2;DB;DP=21;ExcessHet=3.0103;FS=0.000;MLEAC=2;MLEAF=1.00;MQ=44.53;QD=27.51;SOR=2.636	GT:AD:DP:GQ:PL	1/1:0,21:21:63:606,63,0
2L	3006636	.	A	AGG	220.73	.	AC=2;AF=1.00;AN=2;DP=20;ExcessHet=3.0103;FS=0.000;MLEAC=2;MLEAF=1.00;MQ=44.00;QD=20.07;SOR=1.270	GT:AD:DP:GQ:PL	1/1:0,11:11:31:258,31,0
2L	3006727	2L_3006727_SNP	T	C	1359.77	.	AC=2;AF=1.00;AN=2;DB;DP=52;ExcessHet=3.0103;FS=0.000;MLEAC=2;MLEAF=1.00;MQ=43.74;QD=26.15;SOR=1.244	GT:AD:DP:GQ:PL	1/1:0,52:52:99:1388,154,0
2L	3006971	.	GT	G	1165.73	.	AC=2;AF=1.00;AN=2;DP=61;ExcessHet=3.0103;FS=0.000;MLEAC=2;MLEAF=1.00;MQ=44.00;QD=19.76;SOR=1.342	GT:AD:DP:GQ:PL	1/1:0,59:59:99:1203,175,0
2L	3007830	2L_3007830_SNP	G	A	1925.77	.	AC=2;AF=1.00;AN=2;BaseQRankSum=1.815;ClippingRankSum=0.000;DB;DP=69;ExcessHet=3.0103;FS=0.000;MLEAC=2;MLEAF=1.00;MQ=44.00;MQRankSum=0.000;QD=27.91;ReadPosRankSum=-0.595;SOR=0.223	GT:AD:DP:GQ:PL	1/1:1,68:69:99:1954,196,0
2L	3008134	2L_3008134_SNP	G	A	1914.77	.	AC=2;AF=1.00;AN=2;DB;DP=71;ExcessHet=3.0103;FS=0.000;MLEAC=2;MLEAF=1.00;MQ=44.00;QD=26.97;SOR=0.904	GT:AD:DP:GQ:PL	1/1:0,71:71:99:1943,212,0
2L	3008758	.	TTGTGGGTGGCCAAG	T	2797.73	.	AC=2;AF=1.00;AN=2;DP=63;ExcessHet=3.0103;FS=0.000;MLEAC=2;MLEAF=1.00;MQ=43.86;QD=31.46;SOR=0.790	GT:AD:DP:GQ:PL	1/1:0,63:63:99:2835,190,0
2L	3008803	2L_3008803_SNP	G	C	1899.77	.	AC=2;AF=1.00;AN=2;BaseQRankSum=1.770;ClippingRankSum=0.000;DB;DP=73;ExcessHet=3.0103;FS=0.000;MLEAC=2;MLEAF=1.00;MQ=43.83;MQRankSum=-0.218;QD=26.39;ReadPosRankSum=1.648;SOR=0.267	GT:AD:DP:GQ:PL	1/1:1,71:72:99:1928,193,0
2L	3008903	2L_3008903_SNP	A	T	2246.77	.	AC=2;AF=1.00;AN=2;DB;DP=79;ExcessHet=3.0103;FS=0.000;MLEAC=2;MLEAF=1.00;MQ=43.94;QD=28.44;SOR=0.881	GT:AD:DP:GQ:PL	1/1:0,79:79:99:2275,237,0
2L	3009211	2L_3009211_SNP	C	T	1771.77	.	AC=2;AF=1.00;AN=2;DB;DP=64;ExcessHet=3.0103;FS=0.000;MLEAC=2;MLEAF=1.00;MQ=43.92;QD=27.68;SOR=0.822	GT:AD:DP:GQ:PL	1/1:0,64:64:99:1800,192,0
2L	3009563	.	C	CA	782.73	.	AC=2;AF=1.00;AN=2;BaseQRankSum=-0.471;ClippingRankSum=0.000;DP=62;ExcessHet=3.0103;FS=3.112;MLEAC=2;MLEAF=1.00;MQ=43.94;MQRankSum=0.000;QD=17.02;ReadPosRankSum=-0.714;SOR=0.105	GT:AD:DP:GQ:PL	1/1:2,44:46:99:820,106,0
2L	3010632	2L_3010632_SNP	G	C	1534.77	.	AC=2;AF=1.00;AN=2;DB;DP=57;ExcessHet=3.0103;FS=0.000;MLEAC=2;MLEAF=1.00;MQ=44.00;QD=26.93;SOR=0.728	GT:AD:DP:GQ:PL	1/1:0,57:57:99:1563,170,0
2L	3010696	2L_3010696_SNP	A	G	2583.77	.	AC=2;AF=1.00;AN=2;DB;DP=66;ExcessHet=3.0103;FS=0.000;MLEAC=2;MLEAF=1.00;MQ=44.00;QD=30.38;SOR=1.196	GT:AD:DP:GQ:PL	1/1:0,66:66:99:2612,198,0
2L	3010720	2L_3010720_SNP	G	C	2266.77	.	AC=2;AF=1.00;AN=2;DB;DP=53;ExcessHet=3.0103;FS=0.000;MLEAC=2;MLEAF=1.00;MQ=44.00;QD=35.92;SOR=1.077	GT:AD:DP:GQ:PL	1/1:0,53:53:99:2295,165,0
2L	3010795	2L_3010795_SNP	G	T	1475.77	.	AC=2;AF=1.00;AN=2;BaseQRankSum=1.813;ClippingRankSum=0.000;DB;DP=54;ExcessHet=3.0103;FS=3.707;MLEAC=2;MLEAF=1.00;MQ=43.96;MQRankSum=0.000;QD=27.33;ReadPosRankSum=-1.286;SOR=0.782	GT:AD:DP:GQ:PL	1/1:1,53:54:99:1504,152,0
2L	3010871	2L_3010871_SNP	T	A	2407.77	.	AC=2;AF=1.00;AN=2;DB;DP=58;ExcessHet=3.0103;FS=0.000;MLEAC=2;MLEAF=1.00;MQ=43.93;QD=28.00;SOR=0.836	GT:AD:DP:GQ:PL	1/1:0,58:58:99:2436,178,0
2L	3010894	2L_3010894_SNP	T	C	2221.77	.	AC=2;AF=1.00;AN=2;DB;DP=50;ExcessHet=3.0103;FS=0.000;MLEAC=2;MLEAF=1.00;MQ=43.92;QD=29.84;SOR=0.773	GT:AD:DP:GQ:PL	1/1:0,50:50:99:2250,151,0
2L	3010897	2L_3010897_SNP	T	A	2221.77	.	AC=2;AF=1.00;AN=2;DB;DP=50;ExcessHet=3.0103;FS=0.000;MLEAC=2;MLEAF=1.00;MQ=43.92;QD=33.61;SOR=0.773	GT:AD:DP:GQ:PL	1/1:0,50:50:99:2250,151,0
2L	3010902	2L_3010902_SNP	T	C	2266.77	.	AC=2;AF=1.00;AN=2;DB;DP=50;ExcessHet=3.0103;FS=0.000;MLEAC=2;MLEAF=1.00;MQ=43.92;QD=28.90;SOR=0.859	GT:AD:DP:GQ:PL	1/1:0,50:50:99:2295,154,0
2L	3010917	2L_3010917_SNP	T	G	2266.77	.	AC=2;AF=1.00;AN=2;DB;DP=50;ExcessHet=3.0103;FS=0.000;MLEAC=2;MLEAF=1.00;MQ=43.92;QD=29.81;SOR=0.859	GT:AD:DP:GQ:PL	1/1:0,50:50:99:2295,154,0
2L	3010929	2L_3010929_SNP	T	C	2160.77	.	AC=2;AF=1.00;AN=2;DB;DP=46;ExcessHet=3.0103;FS=0.000;MLEAC=2;MLEAF=1.00;MQ=43.96;QD=24.95;SOR=0.737	GT:AD:DP:GQ:PL	1/1:0,45:45:99:2189,147,0
2L	3010995	2L_3010995_SNP	A	G	1483.77	.	AC=2;AF=1.00;AN=2;DB;DP=57;ExcessHet=3.0103;FS=0.000;MLEAC=2;MLEAF=1.00;MQ=43.97;QD=26.03;SOR=1.047	GT:AD:DP:GQ:PL	1/1:0,57:57:99:1512,169,0
2L	3011400	.	GT	G	1077.73	.	AC=2;AF=1.00;AN=2;BaseQRankSum=-1.012;ClippingRankSum=0.000;DP=66;ExcessHet=3.0103;FS=0.000;MLEAC=2;MLEAF=1.00;MQ=44.00;MQRankSum=0.000;QD=17.96;ReadPosRankSum=-0.494;SOR=0.693	GT:AD:DP:GQ:PL	1/1:2,58:60:99:1115,135,0
2L	3011965	2L_3011965_SNP	G	A	1759.77	.	AC=2;AF=1.00;AN=2;DB;DP=65;ExcessHet=3.0103;FS=0.000;MLEAC=2;MLEAF=1.00;MQ=44.00;QD=27.50;SOR=0.756	GT:AD:DP:GQ:PL	1/1:0,64:64:99:1788,192,0
2L	3013119	.	TTGGATGTGGATGTGGATGTGGATG	T	1925.73	.	AC=2;AF=1.00;AN=2;DP=44;ExcessHet=3.0103;FS=0.000;MLEAC=2;MLEAF=1.00;MQ=47.28;QD=33.06;SOR=0.883	GT:AD:DP:GQ:PL	1/1:0,44:44:99:1963,133,0
2L	3014218	2L_3014218_SNP	A	T	1261.77	.	AC=2;AF=1.00;AN=2;DB;DP=45;ExcessHet=3.0103;FS=0.000;MLEAC=2;MLEAF=1.00;MQ=43.79;QD=28.04;SOR=0.829	GT:AD:DP:GQ:PL	1/1:0,45:45:99:1290,135,0
2L	3014387	2L_3014387_SNP	T	C	1333.77	.	AC=2;AF=1.00;AN=2;DB;DP=54;ExcessHet=3.0103;FS=0.000;MLEAC=2;MLEAF=1.00;MQ=44.00;QD=27.22;SOR=1.007	GT:AD:DP:GQ:PL	1/1:0,49:49:99:1362,147,0
2L	3014518	2L_3014518_SNP	A	G	1291.77	.	AC=2;AF=1.00;AN=2;DB;DP=47;ExcessHet=3.0103;FS=0.000;MLEAC=2;MLEAF=1.00;MQ=43.90;QD=27.48;SOR=0.735	GT:AD:DP:GQ:PL	1/1:0,47:47:99:1320,141,0
2L	3014595	2L_3014595_SNP	C	T	1387.77	.	AC=2;AF=1.00;AN=2;DB;DP=49;ExcessHet=3.0103;FS=0.000;MLEAC=2;MLEAF=1.00;MQ=43.88;QD=28.32;SOR=1.007	GT:AD:DP:GQ:PL	1/1:0,49:49:99:1416,147,0
2L	3014626	2L_3014626_SNP	A	T	2120.77	.	AC=2;AF=1.00;AN=2;BaseQRankSum=-1.180;ClippingRankSum=0.000;DB;DP=49;ExcessHet=3.0103;FS=3.100;MLEAC=2;MLEAF=1.00;MQ=43.88;MQRankSum=-0.170;QD=30.72;ReadPosRankSum=-1.249;SOR=0.353	GT:AD:DP:GQ:PL	1/1:1,48:49:99:2149,106,0
2L	3014628	2L_3014628_SNP	A	T	2120.77	.	AC=2;AF=1.00;AN=2;BaseQRankSum=1.038;ClippingRankSum=0.000;DB;DP=50;ExcessHet=3.0103;FS=3.188;MLEAC=2;MLEAF=1.00;MQ=43.88;MQRankSum=-0.168;QD=31.41;ReadPosRankSum=-1.194;SOR=0.416	GT:AD:DP:GQ:PL	1/1:1,49:50:99:2149,106,0
2L	3015725	2L_3015725_SNP	A	C	2003.77	.	AC=2;AF=1.00;AN=2;DB;DP=72;ExcessHet=3.0103;FS=0.000;MLEAC=2;MLEAF=1.00;MQ=43.97;QD=27.83;SOR=0.934	GT:AD:DP:GQ:PL	1/1:0,72:72:99:2032,216,0
2L	3017534	2L_3017534_SNP	G	C	1582.77	.	AC=2;AF=1.00;AN=2;DB;DP=57;ExcessHet=3.0103;FS=0.000;MLEAC=2;MLEAF=1.00;MQ=44.00;QD=27.77;SOR=0.960	GT:AD:DP:GQ:PL	1/1:0,57:57:99:1611,171,0
2L	3018338	2L_3018338_SNP	G	C	1603.77	.	AC=2;AF=1.00;AN=2;DB;DP=59;ExcessHet=3.0103;FS=0.000;MLEAC=2;MLEAF=1.00;MQ=43.74;QD=27.18;SOR=1.034	GT:AD:DP:GQ:PL	1/1:0,59:59:99:1632,176,0
2L	3018382	.	ATACCCGTGCATTATTGATT	A	2329.73	.	AC=2;AF=1.00;AN=2;DP=53;ExcessHet=3.0103;FS=0.000;MLEAC=2;MLEAF=1.00;MQ=43.72;QD=30.05;SOR=0.730	GT:AD:DP:GQ:PL	1/1:0,53:53:99:2367,160,0
2L	3019808	2L_3019808_SNP	C	T	1501.77	.	AC=2;AF=1.00;AN=2;DB;DP=55;ExcessHet=3.0103;FS=0.000;MLEAC=2;MLEAF=1.00;MQ=44.00;QD=27.30;SOR=0.729	GT:AD:DP:GQ:PL	1/1:0,55:55:99:1530,164,0
2L	3020310	2L_3020310_SNP	C	G	1161.77	.	AC=2;AF=1.00;AN=2;DB;DP=44;ExcessHet=3.0103;FS=0.000;MLEAC=2;MLEAF=1.00;MQ=44.00;QD=26.40;SOR=0.784	GT:AD:DP:GQ:PL	1/1:0,44:44:99:1190,131,0
2L	3020453	2L_3020453_SNP	A	G	1407.77	.	AC=2;AF=1.00;AN=2;DB;DP=52;ExcessHet=3.0103;FS=0.000;MLEAC=2;MLEAF=1.00;MQ=43.94;QD=27.07;SOR=0.853	GT:AD:DP:GQ:PL	1/1:0,52:52:99:1436,156,0
2L	3021229	2L_3021229_SNP	G	A	1892.77	.	AC=2;AF=1.00;AN=2;DB;DP=68;ExcessHet=3.0103;FS=0.000;MLEAC=2;MLEAF=1.00;MQ=43.96;QD=27.83;SOR=0.949	GT:AD:DP:GQ:PL	1/1:0,68:68:99:1921,204,0
2L	3021240	.	A	C	1852.77	.	AC=2;AF=1.00;AN=2;DP=67;ExcessHet=3.0103;FS=0.000;MLEAC=2;MLEAF=1.00;MQ=43.96;QD=27.65;SOR=0.784	GT:AD:DP:GQ:PL	1/1:0,67:67:99:1881,200,0
2L	3021380	2L_3021380_SNP	A	G	3475.77	.	AC=2;AF=1.00;AN=2;DB;DP=79;ExcessHet=3.0103;FS=0.000;MLEAC=2;MLEAF=1.00;MQ=44.00;QD=24.65;SOR=1.136	GT:AD:DP:GQ:PL	1/1:0,79:79:99:3504,241,0
2L	3021386	2L_3021386_SNP	T	C	3479.77	.	AC=2;AF=1.00;AN=2;DB;DP=79;ExcessHet=3.0103;FS=0.000;MLEAC=2;MLEAF=1.00;MQ=44.00;QD=25.15;SOR=1.207	GT:AD:DP:GQ:PL	1/1:0,79:79:99:3508,241,0
2L	3021948	2L_3021948_SNP	G	C	1488.77	.	AC=2;AF=1.00;AN=2;DB;DP=54;ExcessHet=3.0103;FS=0.000;MLEAC=2;MLEAF=1.00;MQ=43.95;QD=27.57;SOR=1.022	GT:AD:DP:GQ:PL	1/1:0,54:54:99:1517,162,0
2L	3021984	2L_3021984_SNP	C	A	1638.77	.	AC=2;AF=1.00;AN=2;DB;DP=60;ExcessHet=3.0103;FS=0.000;MLEAC=2;MLEAF=1.00;MQ=43.92;QD=27.78;SOR=0.796	GT:AD:DP:GQ:PL	1/1:0,59:59:99:1667,177,0
2L	3022128	2L_3022128_SNP	C	T	2273.77	.	AC=2;AF=1.00;AN=2;DB;DP=52;ExcessHet=3.0103;FS=0.000;MLEAC=2;MLEAF=1.00;MQ=43.96;QD=31.76;SOR=1.136	GT:AD:DP:GQ:PL	1/1:0,52:52:99:2302,156,0
2L	3022129	2L_3022129_SNP	C	A	2273.77	.	AC=2;AF=1.00;AN=2;DB;DP=52;ExcessHet=3.0103;FS=0.000;MLEAC=2;MLEAF=1.00;MQ=43.96;QD=32.94;SOR=1.136	GT:AD:DP:GQ:PL	1/1:0,52:52:99:2302,156,0
2L	3022455	.	C	T	2028.77	.	AC=2;AF=1.00;AN=2;BaseQRankSum=1.812;ClippingRankSum=0.000;DP=73;ExcessHet=3.0103;FS=3.193;MLEAC=2;MLEAF=1.00;MQ=44.00;MQRankSum=0.000;QD=27.79;ReadPosRankSum=-0.554;SOR=0.400	GT:AD:DP:GQ:PL	1/1:1,72:73:99:2057,209,0
2L	3022538	2L_3022538_SNP	A	C	1705.77	.	AC=2;AF=1.00;AN=2;BaseQRankSum=-1.618;ClippingRankSum=0.000;DB;DP=65;ExcessHet=3.0103;FS=0.000;MLEAC=2;MLEAF=1.00;MQ=44.00;MQRankSum=0.000;QD=26.24;ReadPosRankSum=1.144;SOR=0.223	GT:AD:DP:GQ:PL	1/1:1,64:65:99:1734,164,0
2L	3022557	2L_3022557_SNP	T	A	1599.77	.	AC=2;AF=1.00;AN=2;DB;DP=58;ExcessHet=3.0103;FS=0.000;MLEAC=2;MLEAF=1.00;MQ=44.00;QD=27.58;SOR=0.836	GT:AD:DP:GQ:PL	1/1:0,58:58:99:1628,174,0
2L	3022990	2L_3022990_SNP	C	T	2078.77	.	AC=2;AF=1.00;AN=2;DB;DP=75;ExcessHet=3.0103;FS=0.000;MLEAC=2;MLEAF=1.00;MQ=44.00;QD=27.72;SOR=1.164	GT:AD:DP:GQ:PL	1/1:0,75:75:99:2107,225,0
2L	3023058	2L_3023058_SNP	T	G	1783.77	.	AC=2;AF=1.00;AN=2;DB;DP=65;ExcessHet=3.0103;FS=0.000;MLEAC=2;MLEAF=1.00;MQ=43.97;QD=27.44;SOR=0.787	GT:AD:DP:GQ:PL	1/1:0,65:65:99:1812,195,0
2L	3023591	2L_3023591_SNP	T	C	1026.77	.	AC=2;AF=1.00;AN=2;DB;DP=39;ExcessHet=3.0103;FS=0.000;MLEAC=2;MLEAF=1.00;MQ=43.95;QD=26.33;SOR=0.850	GT:AD:DP:GQ:PL	1/1:0,39:39:99:1055,116,0
2L	3023768	2L_3023768_SNP	T	C	1671.77	.	AC=2;AF=1.00;AN=2;DB;DP=61;ExcessHet=3.0103;FS=0.000;MLEAC=2;MLEAF=1.00;MQ=44.00;QD=27.41;SOR=0.865	GT:AD:DP:GQ:PL	1/1:0,61:61:99:1700,182,0
2L	3024382	2L_3024382_SNP	T	C	2538.77	.	AC=2;AF=1.00;AN=2;DB;DP=94;ExcessHet=3.0103;FS=0.000;MLEAC=2;MLEAF=1.00;MQ=44.00;QD=27.01;SOR=0.874	GT:AD:DP:GQ:PL	1/1:0,94:94:99:2567,280,0
2L	3025654	2L_3025654_SNP	C	T	2574.77	.	AC=2;AF=1.00;AN=2;DB;DP=58;ExcessHet=3.0103;FS=0.000;MLEAC=2;MLEAF=1.00;MQ=44.00;QD=30.60;SOR=0.836	GT:AD:DP:GQ:PL	1/1:0,58:58:99:2603,178,0
2L	3025657	2L_3025657_SNP	G	T	2544.77	.	AC=2;AF=1.00;AN=2;DB;DP=57;ExcessHet=3.0103;FS=0.000;MLEAC=2;MLEAF=1.00;MQ=44.00;QD=32.82;SOR=0.877	GT:AD:DP:GQ:PL	1/1:0,57:57:99:2573,175,0
2L	3025682	2L_3025682_SNP	C	T	1773.77	.	AC=2;AF=1.00;AN=2;DB;DP=65;ExcessHet=3.0103;FS=0.000;MLEAC=2;MLEAF=1.00;MQ=44.00;QD=27.29;SOR=0.723	GT:AD:DP:GQ:PL	1/1:0,65:65:99:1802,195,0
2L	3026018	2L_3026018_SNP	T	G	1537.77	.	AC=2;AF=1.00;AN=2;DB;DP=57;ExcessHet=3.0103;FS=0.000;MLEAC=2;MLEAF=1.00;MQ=44.00;QD=26.98;SOR=1.140	GT:AD:DP:GQ:PL	1/1:0,57:57:99:1566,170,0
2L	3026136	2L_3026136_SNP	T	C	1752.77	.	AC=2;AF=1.00;AN=2;DB;DP=63;ExcessHet=3.0103;FS=0.000;MLEAC=2;MLEAF=1.00;MQ=43.94;QD=27.82;SOR=0.790	GT:AD:DP:GQ:PL	1/1:0,63:63:99:1781,189,0
2L	3026567	2L_3026567_SNP	A	G	1978.77	.	AC=2;AF=1.00;AN=2;DB;DP=74;ExcessHet=3.0103;FS=0.000;MLEAC=2;MLEAF=1.00;MQ=43.97;QD=26.74;SOR=0.693	GT:AD:DP:GQ:PL	1/1:0,74:74:99:2007,221,0
2L	3026857	2L_3026857_SNP	C	T	1914.77	.	AC=2;AF=1.00;AN=2;DB;DP=71;ExcessHet=3.0103;FS=0.000;MLEAC=2;MLEAF=1.00;MQ=44.00;QD=26.97;SOR=0.721	GT:AD:DP:GQ:PL	1/1:0,71:71:99:1943,211,0
2L	3026875	2L_3026875_SNP	G	T	2129.77	.	AC=2;AF=1.00;AN=2;DB;DP=78;ExcessHet=3.0103;FS=0.000;MLEAC=2;MLEAF=1.00;MQ=44.00;QD=27.66;SOR=0.719	GT:AD:DP:GQ:PL	1/1:0,77:77:99:2158,230,0
2L	3027286	.	TA	T	2626.73	.	AC=2;AF=1.00;AN=2;BaseQRankSum=-0.963;ClippingRankSum=0.000;DP=61;ExcessHet=3.0103;FS=0.000;MLEAC=2;MLEAF=1.00;MQ=43.97;MQRankSum=7.811;QD=32.39;ReadPosRankSum=1.416;SOR=0.334	GT:AD:DP:GQ:PL	1/1:1,59:60:99:2664,142,0
2L	3027289	.	A	T	2635.77	.	AC=2;AF=1.00;AN=2;BaseQRankSum=0.264;ClippingRankSum=0.000;DP=62;ExcessHet=3.0103;FS=0.000;MLEAC=2;MLEAF=1.00;MQ=43.97;MQRankSum=7.938;QD=31.84;ReadPosRankSum=-0.319;SOR=0.368	GT:AD:DP:GQ:PL	1/1:1,61:62:99:2664,142,0
2L	3027300	2L_3027300_SNP	C	A	1766.77	.	AC=2;AF=1.00;AN=2;DB;DP=62;ExcessHet=3.0103;FS=0.000;MLEAC=2;MLEAF=1.00;MQ=44.00;QD=28.50;SOR=0.899	GT:AD:DP:GQ:PL	1/1:0,62:62:99:1795,186,0
2L	3028412	2L_3028412_SNP	T	A	3223.77	.	AC=2;AF=1.00;AN=2;DB;DP=75;ExcessHet=3.0103;FS=0.000;MLEAC=2;MLEAF=1.00;MQ=43.65;QD=29.62;SOR=0.693	GT:AD:DP:GQ:PL	1/1:0,74:74:99:3252,223,0
2L	3028427	2L_3028427_SNP	T	C	3158.77	.	AC=2;AF=1.00;AN=2;DB;DP=73;ExcessHet=3.0103;FS=0.000;MLEAC=2;MLEAF=1.00;MQ=43.64;QD=31.38;SOR=0.749	GT:AD:DP:GQ:PL	1/1:0,72:72:99:3187,217,0
2L	3028548	2L_3028548_SNP	C	G	2069.77	.	AC=2;AF=1.00;AN=2;DB;DP=74;ExcessHet=3.0103;FS=0.000;MLEAC=2;MLEAF=1.00;MQ=43.96;QD=27.97;SOR=0.864	GT:AD:DP:GQ:PL	1/1:0,74:74:99:2098,222,0
2L	3028667	2L_3028667_SNP	T	G	2794.77	.	AC=2;AF=1.00;AN=2;DB;DP=62;ExcessHet=3.0103;FS=0.000;MLEAC=2;MLEAF=1.00;MQ=44.00;QD=29.94;SOR=0.758	GT:AD:DP:GQ:PL	1/1:0,62:62:99:2823,193,0
2L	3028668	2L_3028668_SNP	C	T	2794.77	.	AC=2;AF=1.00;AN=2;DB;DP=62;ExcessHet=3.0103;FS=0.000;MLEAC=2;MLEAF=1.00;MQ=44.00;QD=30.21;SOR=0.758	GT:AD:DP:GQ:PL	1/1:0,62:62:99:2823,193,0
2L	3028683	2L_3028683_SNP	C	T	2469.77	.	AC=2;AF=1.00;AN=2;DB;DP=53;ExcessHet=3.0103;FS=0.000;MLEAC=2;MLEAF=1.00;MQ=44.00;QD=30.85;SOR=0.892	GT:AD:DP:GQ:PL	1/1:0,53:53:99:2498,172,0
2L	3028779	2L_3028779_SNP	G	C	1624.77	.	AC=2;AF=1.00;AN=2;DB;DP=58;ExcessHet=3.0103;FS=0.000;MLEAC=2;MLEAF=1.00;MQ=44.00;QD=28.01;SOR=1.278	GT:AD:DP:GQ:PL	1/1:0,58:58:99:1653,174,0
2L	3028821	2L_3028821_SNP	C	G	1313.77	.	AC=2;AF=1.00;AN=2;DB;DP=48;ExcessHet=3.0103;FS=0.000;MLEAC=2;MLEAF=1.00;MQ=43.94;QD=27.37;SOR=1.298	GT:AD:DP:GQ:PL	1/1:0,48:48:99:1342,144,0
2L	3028848	2L_3028848_SNP	G	A	1426.77	.	AC=2;AF=1.00;AN=2;DB;DP=54;ExcessHet=3.0103;FS=0.000;MLEAC=2;MLEAF=1.00;MQ=43.95;QD=26.92;SOR=0.981	GT:AD:DP:GQ:PL	1/1:0,53:53:99:1455,158,0
2L	3029036	2L_3029036_SNP	T	C	1379.77	.	AC=2;AF=1.00;AN=2;DB;DP=51;ExcessHet=3.0103;FS=0.000;MLEAC=2;MLEAF=1.00;MQ=43.89;QD=27.05;SOR=1.201	GT:AD:DP:GQ:PL	1/1:0,51:51:99:1408,153,0
2L	3029049	2L_3029049_SNP	T	C	1379.77	.	AC=2;AF=1.00;AN=2;DB;DP=51;ExcessHet=3.0103;FS=0.000;MLEAC=2;MLEAF=1.00;MQ=43.89;QD=27.05;SOR=1.314	GT:AD:DP:GQ:PL	1/1:0,51:51:99:1408,152,0
```
