## Supplementary material for "The *Tofu* mutation restores female fertility to *Drosophila* with a null *BEAF* mutation": VCF fild S1: fileS1_np63dm6.raw.snps.indels.vcf (part 5 of 147)

```
2L	3029103	2L_3029103_SNP	T	A	1476.77	.	AC=2;AF=1.00;AN=2;DB;DP=53;ExcessHet=3.0103;FS=0.000;MLEAC=2;MLEAF=1.00;MQ=43.95;QD=27.86;SOR=0.808	GT:AD:DP:GQ:PL	1/1:0,53:53:99:1505,159,0
2L	3029156	2L_3029156_SNP	C	G	1620.77	.	AC=2;AF=1.00;AN=2;BaseQRankSum=0.699;ClippingRankSum=0.000;DB;DP=63;ExcessHet=3.0103;FS=0.000;MLEAC=2;MLEAF=1.00;MQ=43.95;MQRankSum=0.000;QD=26.14;ReadPosRankSum=1.314;SOR=0.274	GT:AD:DP:GQ:PL	1/1:1,61:62:99:1649,158,0
2L	3029194	2L_3029194_SNP	A	T	2063.77	.	AC=2;AF=1.00;AN=2;BaseQRankSum=-1.184;ClippingRankSum=0.000;DB;DP=75;ExcessHet=3.0103;FS=3.565;MLEAC=2;MLEAF=1.00;MQ=44.00;MQRankSum=0.000;QD=27.52;ReadPosRankSum=-0.739;SOR=0.667	GT:AD:DP:GQ:PL	1/1:1,74:75:99:2092,196,0
2L	3029241	2L_3029241_SNP	A	T	3311.77	.	AC=2;AF=1.00;AN=2;BaseQRankSum=0.873;ClippingRankSum=0.000;DB;DP=80;ExcessHet=3.0103;FS=3.846;MLEAC=2;MLEAF=1.00;MQ=43.98;MQRankSum=0.000;QD=27.36;ReadPosRankSum=-0.660;SOR=0.861	GT:AD:DP:GQ:PL	1/1:1,79:80:99:3340,195,0
2L	3029250	2L_3029250_SNP	C	T	3300.77	.	AC=2;AF=1.00;AN=2;BaseQRankSum=0.847;ClippingRankSum=0.000;DB;DP=79;ExcessHet=3.0103;FS=3.925;MLEAC=2;MLEAF=1.00;MQ=43.98;MQRankSum=0.000;QD=27.09;ReadPosRankSum=-0.406;SOR=0.916	GT:AD:DP:GQ:PL	1/1:1,78:79:99:3329,192,0
2L	3029377	2L_3029377_SNP	T	C	1737.77	.	AC=2;AF=1.00;AN=2;DB;DP=62;ExcessHet=3.0103;FS=0.000;MLEAC=2;MLEAF=1.00;MQ=43.91;QD=28.03;SOR=0.826	GT:AD:DP:GQ:PL	1/1:0,62:62:99:1766,186,0
2L	3029400	2L_3029400_SNP	C	G	1690.77	.	AC=2;AF=1.00;AN=2;DB;DP=62;ExcessHet=3.0103;FS=0.000;MLEAC=2;MLEAF=1.00;MQ=43.91;QD=27.27;SOR=0.826	GT:AD:DP:GQ:PL	1/1:0,62:62:99:1719,185,0
2L	3029458	2L_3029458_SNP	G	A	3546.77	.	AC=2;AF=1.00;AN=2;DB;DP=81;ExcessHet=3.0103;FS=0.000;MLEAC=2;MLEAF=1.00;MQ=44.18;QD=28.72;SOR=0.821	GT:AD:DP:GQ:PL	1/1:0,81:81:99:3575,244,0
2L	3029465	2L_3029465_SNP	C	A	3591.77	.	AC=2;AF=1.00;AN=2;DB;DP=81;ExcessHet=3.0103;FS=0.000;MLEAC=2;MLEAF=1.00;MQ=44.18;QD=24.56;SOR=0.768	GT:AD:DP:GQ:PL	1/1:0,81:81:99:3620,247,0
2L	3029527	.	TATC	T	3500.73	.	AC=2;AF=1.00;AN=2;DP=77;ExcessHet=3.0103;FS=0.000;MLEAC=2;MLEAF=1.00;MQ=44.07;QD=26.72;SOR=0.948	GT:AD:DP:GQ:PL	1/1:0,77:77:99:3538,238,0
2L	3029533	2L_3029533_SNP	A	G	3599.77	.	AC=2;AF=1.00;AN=2;DB;DP=79;ExcessHet=3.0103;FS=0.000;MLEAC=2;MLEAF=1.00;MQ=44.07;QD=33.41;SOR=0.881	GT:AD:DP:GQ:PL	1/1:0,79:79:99:3628,244,0
2L	3029542	2L_3029542_SNP	A	T	3661.77	.	AC=2;AF=1.00;AN=2;DB;DP=82;ExcessHet=3.0103;FS=0.000;MLEAC=2;MLEAF=1.00;MQ=44.06;QD=29.12;SOR=1.022	GT:AD:DP:GQ:PL	1/1:0,82:82:99:3690,247,0
2L	3029552	2L_3029552_SNP	A	C	3925.77	.	AC=2;AF=1.00;AN=2;DB;DP=84;ExcessHet=3.0103;FS=0.000;MLEAC=2;MLEAF=1.00;MQ=44.06;QD=27.72;SOR=0.954	GT:AD:DP:GQ:PL	1/1:0,84:84:99:3954,265,0
2L	3029560	2L_3029560_SNP	G	A	3861.77	.	AC=2;AF=1.00;AN=2;DB;DP=86;ExcessHet=3.0103;FS=0.000;MLEAC=2;MLEAF=1.00;MQ=43.68;QD=31.80;SOR=0.947	GT:AD:DP:GQ:PL	1/1:0,86:86:99:3890,262,0
2L	3029562	2L_3029562_SNP	A	T	3816.77	.	AC=2;AF=1.00;AN=2;DB;DP=83;ExcessHet=3.0103;FS=0.000;MLEAC=2;MLEAF=1.00;MQ=43.66;QD=24.56;SOR=0.987	GT:AD:DP:GQ:PL	1/1:0,83:83:99:3845,259,0
2L	3033151	2L_3033151_SNP	G	A	2004.77	.	AC=2;AF=1.00;AN=2;DB;DP=71;ExcessHet=3.0103;FS=0.000;MLEAC=2;MLEAF=1.00;MQ=43.97;QD=28.24;SOR=0.721	GT:AD:DP:GQ:PL	1/1:0,71:71:99:2033,213,0
2L	3033202	2L_3033202_SNP	A	T	1892.77	.	AC=2;AF=1.00;AN=2;DB;DP=67;ExcessHet=3.0103;FS=0.000;MLEAC=2;MLEAF=1.00;MQ=44.00;QD=28.25;SOR=1.508	GT:AD:DP:GQ:PL	1/1:0,67:67:99:1921,201,0
2L	3033219	2L_3033219_SNP	T	C	1746.77	.	AC=2;AF=1.00;AN=2;DB;DP=64;ExcessHet=3.0103;FS=0.000;MLEAC=2;MLEAF=1.00;MQ=44.00;QD=27.29;SOR=1.609	GT:AD:DP:GQ:PL	1/1:0,64:64:99:1775,192,0
2L	3033438	2L_3033438_SNP	G	A	1932.77	.	AC=2;AF=1.00;AN=2;DB;DP=70;ExcessHet=3.0103;FS=0.000;MLEAC=2;MLEAF=1.00;MQ=43.97;QD=28.01;SOR=0.722	GT:AD:DP:GQ:PL	1/1:0,69:69:99:1961,207,0
2L	3033590	2L_3033590_SNP	A	C	1909.77	.	AC=2;AF=1.00;AN=2;BaseQRankSum=-1.539;ClippingRankSum=0.000;DB;DP=73;ExcessHet=3.0103;FS=3.318;MLEAC=2;MLEAF=1.00;MQ=44.00;MQRankSum=0.000;QD=26.16;ReadPosRankSum=1.094;SOR=0.491	GT:AD:DP:GQ:PL	1/1:1,72:73:99:1938,187,0
2L	3033797	2L_3033797_SNP	T	A	1547.77	.	AC=2;AF=1.00;AN=2;DB;DP=56;ExcessHet=3.0103;FS=0.000;MLEAC=2;MLEAF=1.00;MQ=44.00;QD=27.64;SOR=1.101	GT:AD:DP:GQ:PL	1/1:0,56:56:99:1576,168,0
2L	3033952	2L_3033952_SNP	C	T	1541.77	.	AC=2;AF=1.00;AN=2;DB;DP=56;ExcessHet=3.0103;FS=0.000;MLEAC=2;MLEAF=1.00;MQ=43.97;QD=28.03;SOR=1.061	GT:AD:DP:GQ:PL	1/1:0,55:55:99:1570,164,0
2L	3034246	2L_3034246_SNP	G	A	1911.77	.	AC=2;AF=1.00;AN=2;DB;DP=70;ExcessHet=3.0103;FS=0.000;MLEAC=2;MLEAF=1.00;MQ=44.00;QD=27.31;SOR=1.244	GT:AD:DP:GQ:PL	1/1:0,70:70:99:1940,210,0
2L	3034357	2L_3034357_SNP	G	A	1416.77	.	AC=2;AF=1.00;AN=2;DB;DP=51;ExcessHet=3.0103;FS=0.000;MLEAC=2;MLEAF=1.00;MQ=44.00;QD=27.78;SOR=1.201	GT:AD:DP:GQ:PL	1/1:0,51:51:99:1445,153,0
2L	3034450	2L_3034450_SNP	T	A	1253.77	.	AC=2;AF=1.00;AN=2;DB;DP=44;ExcessHet=3.0103;FS=0.000;MLEAC=2;MLEAF=1.00;MQ=44.00;QD=28.49;SOR=1.508	GT:AD:DP:GQ:PL	1/1:0,44:44:99:1282,132,0
2L	3034693	2L_3034693_SNP	C	A	1613.77	.	AC=2;AF=1.00;AN=2;DB;DP=62;ExcessHet=3.0103;FS=0.000;MLEAC=2;MLEAF=1.00;MQ=44.00;QD=26.90;SOR=0.831	GT:AD:DP:GQ:PL	1/1:0,60:60:99:1642,180,0
2L	3035005	.	A	AATCCCTTAT	2180.73	.	AC=2;AF=1.00;AN=2;DP=48;ExcessHet=3.0103;FS=0.000;MLEAC=2;MLEAF=1.00;MQ=44.83;QD=31.38;SOR=0.780	GT:AD:DP:GQ:PL	1/1:0,46:46:99:2218,150,0
2L	3039857	.	G	T	2060.77	.	AC=2;AF=1.00;AN=2;DP=73;ExcessHet=3.0103;FS=0.000;MLEAC=2;MLEAF=1.00;MQ=44.00;QD=28.23;SOR=1.179	GT:AD:DP:GQ:PL	1/1:0,73:73:99:2089,219,0
2L	3039906	.	A	G	2104.77	.	AC=2;AF=1.00;AN=2;DP=76;ExcessHet=3.0103;FS=0.000;MLEAC=2;MLEAF=1.00;MQ=44.00;QD=27.69;SOR=1.194	GT:AD:DP:GQ:PL	1/1:0,76:76:99:2133,227,0
2L	3040020	.	A	T	2015.77	.	AC=2;AF=1.00;AN=2;DP=75;ExcessHet=3.0103;FS=0.000;MLEAC=2;MLEAF=1.00;MQ=43.97;QD=27.24;SOR=1.134	GT:AD:DP:GQ:PL	1/1:0,74:74:99:2044,222,0
2L	3040918	.	T	A	2252.77	.	AC=2;AF=1.00;AN=2;DP=52;ExcessHet=3.0103;FS=0.000;MLEAC=2;MLEAF=1.00;MQ=43.96;QD=30.54;SOR=0.770	GT:AD:DP:GQ:PL	1/1:0,52:52:99:2281,157,0
2L	3040919	.	C	A	2252.77	.	AC=2;AF=1.00;AN=2;DP=51;ExcessHet=3.0103;FS=0.000;MLEAC=2;MLEAF=1.00;MQ=43.96;QD=31.86;SOR=0.813	GT:AD:DP:GQ:PL	1/1:0,51:51:99:2281,157,0
2L	3040977	2L_3040977_SNP	A	G	1309.77	.	AC=2;AF=1.00;AN=2;DB;DP=48;ExcessHet=3.0103;FS=0.000;MLEAC=2;MLEAF=1.00;MQ=43.96;QD=27.29;SOR=0.963	GT:AD:DP:GQ:PL	1/1:0,48:48:99:1338,144,0
2L	3041791	2L_3041791_SNP	C	T	1349.77	.	AC=2;AF=1.00;AN=2;BaseQRankSum=1.787;ClippingRankSum=0.000;DB;DP=53;ExcessHet=3.0103;FS=0.000;MLEAC=2;MLEAF=1.00;MQ=39.89;MQRankSum=-1.197;QD=25.96;ReadPosRankSum=0.938;SOR=0.519	GT:AD:DP:GQ:PL	1/1:1,51:52:99:1378,145,0
2L	3041813	.	C	CA	3420.73	.	AC=2;AF=1.00;AN=2;BaseQRankSum=-1.714;ClippingRankSum=0.000;DP=43;ExcessHet=3.0103;FS=4.771;MLEAC=2;MLEAF=1.00;MQ=39.17;MQRankSum=0.084;QD=27.06;ReadPosRankSum=6.559;SOR=1.513	GT:AD:DP:GQ:PL	1/1:1,41:42:99:3458,230,0
2L	3041814	.	C	CCGTGAACGTTCACAGATCTGCAGCGCCCTGTACCTGAAGGTCGTCGTGTGGCTGCAGCTCAAATGATTCAACTTCGGCAAGCATACTCCCGGTCGTGCGCCCATCGCAAAACCA	3420.73	.	AC=2;AF=1.00;AN=2;DP=42;ExcessHet=3.0103;FS=0.000;MLEAC=2;MLEAF=1.00;MQ=39.12;QD=27.50;SOR=1.666	GT:AD:DP:GQ:PL	1/1:0,41:41:99:3458,230,0
2L	3041830	2L_3041830_SNP	T	C	983.77	.	AC=2;AF=1.00;AN=2;DB;DP=37;ExcessHet=3.0103;FS=0.000;MLEAC=2;MLEAF=1.00;MQ=41.87;QD=27.33;SOR=0.927	GT:AD:DP:GQ:PL	1/1:0,36:36:99:1012,108,0
2L	3041942	2L_3041942_SNP	T	C	1378.77	.	AC=2;AF=1.00;AN=2;DB;DP=52;ExcessHet=3.0103;FS=0.000;MLEAC=2;MLEAF=1.00;MQ=42.63;QD=27.03;SOR=1.314	GT:AD:DP:GQ:PL	1/1:0,51:51:99:1407,153,0
2L	3041962	2L_3041962_SNP	A	C	1108.77	.	AC=2;AF=1.00;AN=2;DB;DP=47;ExcessHet=3.0103;FS=0.000;MLEAC=2;MLEAF=1.00;MQ=42.54;QD=24.64;SOR=1.038	GT:AD:DP:GQ:PL	1/1:0,45:45:99:1137,132,0
2L	3042190	2L_3042190_SNP	G	C	1739.77	.	AC=2;AF=1.00;AN=2;DB;DP=65;ExcessHet=3.0103;FS=0.000;MLEAC=2;MLEAF=1.00;MQ=43.61;QD=26.77;SOR=0.925	GT:AD:DP:GQ:PL	1/1:0,65:65:99:1768,193,0
2L	3042336	.	CA	C	1594.73	.	AC=2;AF=1.00;AN=2;DP=71;ExcessHet=3.0103;FS=0.000;MLEAC=2;MLEAF=1.00;MQ=43.97;QD=23.80;SOR=0.784	GT:AD:DP:GQ:PL	1/1:0,67:67:99:1632,200,0
2L	3042389	2L_3042389_SNP	G	A	2197.77	.	AC=2;AF=1.00;AN=2;DB;DP=78;ExcessHet=3.0103;FS=0.000;MLEAC=2;MLEAF=1.00;MQ=44.00;QD=28.18;SOR=0.798	GT:AD:DP:GQ:PL	1/1:0,78:78:99:2226,234,0
2L	3043444	.	A	T	2057.77	.	AC=2;AF=1.00;AN=2;DP=77;ExcessHet=3.0103;FS=0.000;MLEAC=2;MLEAF=1.00;MQ=44.00;QD=26.72;SOR=0.719	GT:AD:DP:GQ:PL	1/1:0,77:77:99:2086,230,0
2L	3044348	2L_3044348_SNP	A	C	1821.77	.	AC=2;AF=1.00;AN=2;DB;DP=67;ExcessHet=3.0103;FS=0.000;MLEAC=2;MLEAF=1.00;MQ=44.00;QD=27.19;SOR=0.723	GT:AD:DP:GQ:PL	1/1:0,67:67:99:1850,201,0
2L	3044377	2L_3044377_SNP	A	G	2147.77	.	AC=2;AF=1.00;AN=2;DB;DP=78;ExcessHet=3.0103;FS=0.000;MLEAC=2;MLEAF=1.00;MQ=44.00;QD=27.89;SOR=0.828	GT:AD:DP:GQ:PL	1/1:0,77:77:99:2176,231,0
2L	3045401	2L_3045401_SNP	A	T	1892.77	.	AC=2;AF=1.00;AN=2;DB;DP=68;ExcessHet=3.0103;FS=0.000;MLEAC=2;MLEAF=1.00;MQ=44.00;QD=27.83;SOR=0.693	GT:AD:DP:GQ:PL	1/1:0,68:68:99:1921,204,0
2L	3047572	2L_3047572_SNP	A	G	2125.77	.	AC=2;AF=1.00;AN=2;DB;DP=50;ExcessHet=3.0103;FS=0.000;MLEAC=2;MLEAF=1.00;MQ=43.96;QD=31.32;SOR=0.952	GT:AD:DP:GQ:PL	1/1:0,50:50:99:2154,150,0
2L	3047578	2L_3047578_SNP	T	G	2160.77	.	AC=2;AF=1.00;AN=2;DB;DP=49;ExcessHet=3.0103;FS=0.000;MLEAC=2;MLEAF=1.00;MQ=43.96;QD=34.37;SOR=0.909	GT:AD:DP:GQ:PL	1/1:0,49:49:99:2189,153,0
2L	3047770	2L_3047770_SNP	T	C	1464.77	.	AC=2;AF=1.00;AN=2;DB;DP=57;ExcessHet=3.0103;FS=0.000;MLEAC=2;MLEAF=1.00;MQ=44.00;QD=25.70;SOR=1.047	GT:AD:DP:GQ:PL	1/1:0,57:57:99:1493,169,0
2L	3048105	2L_3048105_SNP	A	C	2008.77	.	AC=2;AF=1.00;AN=2;DB;DP=48;ExcessHet=3.0103;FS=0.000;MLEAC=2;MLEAF=1.00;MQ=43.35;QD=32.03;SOR=0.823	GT:AD:DP:GQ:PL	1/1:0,47:47:99:2037,141,0
2L	3048115	2L_3048115_SNP	T	G	2046.77	.	AC=2;AF=1.00;AN=2;DB;DP=48;ExcessHet=3.0103;FS=0.000;MLEAC=2;MLEAF=1.00;MQ=43.35;QD=31.26;SOR=0.735	GT:AD:DP:GQ:PL	1/1:0,47:47:99:2075,144,0
2L	3048130	2L_3048130_SNP	T	C	2268.77	.	AC=2;AF=1.00;AN=2;DB;DP=51;ExcessHet=3.0103;FS=0.000;MLEAC=2;MLEAF=1.00;MQ=43.39;QD=27.54;SOR=0.693	GT:AD:DP:GQ:PL	1/1:0,50:50:99:2297,157,0
2L	3048133	2L_3048133_SNP	C	T	2268.77	.	AC=2;AF=1.00;AN=2;DB;DP=52;ExcessHet=3.0103;FS=0.000;MLEAC=2;MLEAF=1.00;MQ=43.40;QD=26.15;SOR=0.732	GT:AD:DP:GQ:PL	1/1:0,51:51:99:2297,157,0
2L	3048208	2L_3048208_SNP	C	T	1399.77	.	AC=2;AF=1.00;AN=2;DB;DP=52;ExcessHet=3.0103;FS=0.000;MLEAC=2;MLEAF=1.00;MQ=44.00;QD=26.92;SOR=0.853	GT:AD:DP:GQ:PL	1/1:0,52:52:99:1428,156,0
2L	3048367	2L_3048367_SNP	G	C	1459.77	.	AC=2;AF=1.00;AN=2;DB;DP=52;ExcessHet=3.0103;FS=0.000;MLEAC=2;MLEAF=1.00;MQ=43.85;QD=28.07;SOR=0.853	GT:AD:DP:GQ:PL	1/1:0,52:52:99:1488,156,0
2L	3048435	2L_3048435_SNP	C	A	1265.77	.	AC=2;AF=1.00;AN=2;DB;DP=47;ExcessHet=3.0103;FS=0.000;MLEAC=2;MLEAF=1.00;MQ=43.88;QD=26.93;SOR=0.735	GT:AD:DP:GQ:PL	1/1:0,47:47:99:1294,141,0
2L	3048444	.	ATTTCAATT	A	2228.73	.	AC=2;AF=1.00;AN=2;DP=53;ExcessHet=3.0103;FS=0.000;MLEAC=2;MLEAF=1.00;MQ=43.89;QD=21.15;SOR=0.732	GT:AD:DP:GQ:PL	1/1:0,51:51:99:2266,154,0
2L	3048463	2L_3048463_SNP	C	T	2193.77	.	AC=2;AF=1.00;AN=2;DB;DP=51;ExcessHet=3.0103;FS=0.000;MLEAC=2;MLEAF=1.00;MQ=43.88;QD=30.63;SOR=0.813	GT:AD:DP:GQ:PL	1/1:0,51:51:99:2222,153,0
2L	3048468	2L_3048468_SNP	T	C	2155.77	.	AC=2;AF=1.00;AN=2;DB;DP=49;ExcessHet=3.0103;FS=0.000;MLEAC=2;MLEAF=1.00;MQ=43.88;QD=31.64;SOR=0.818	GT:AD:DP:GQ:PL	1/1:0,49:49:99:2184,150,0
2L	3048698	2L_3048698_SNP	G	A	1666.77	.	AC=2;AF=1.00;AN=2;DB;DP=60;ExcessHet=3.0103;FS=0.000;MLEAC=2;MLEAF=1.00;MQ=42.50;QD=27.78;SOR=0.760	GT:AD:DP:GQ:PL	1/1:0,60:60:99:1695,180,0
2L	3048921	2L_3048921_SNP	C	T	2870.77	.	AC=2;AF=1.00;AN=2;DB;DP=68;ExcessHet=3.0103;FS=0.000;MLEAC=2;MLEAF=1.00;MQ=43.41;QD=30.18;SOR=0.849	GT:AD:DP:GQ:PL	1/1:0,67:67:99:2899,201,0
2L	3048933	.	AT	A	3034.73	.	AC=2;AF=1.00;AN=2;DP=70;ExcessHet=3.0103;FS=0.000;MLEAC=2;MLEAF=1.00;MQ=43.44;QD=27.25;SOR=0.910	GT:AD:DP:GQ:PL	1/1:0,69:69:99:3072,208,0
2L	3048944	.	CT	C	3172.73	.	AC=2;AF=1.00;AN=2;DP=74;ExcessHet=3.0103;FS=0.000;MLEAC=2;MLEAF=1.00;MQ=43.39;QD=28.89;SOR=0.963	GT:AD:DP:GQ:PL	1/1:0,73:73:99:3210,220,0
2L	3049033	.	GGGACAATGTGTGTTGGA	G	3382.73	.	AC=2;AF=1.00;AN=2;DP=76;ExcessHet=3.0103;FS=0.000;MLEAC=2;MLEAF=1.00;MQ=42.87;QD=29.49;SOR=1.609	GT:AD:DP:GQ:PL	1/1:0,76:76:99:3420,229,0
2L	3049050	.	A	ATCC	3382.73	.	AC=2;AF=1.00;AN=2;DP=76;ExcessHet=3.0103;FS=0.000;MLEAC=2;MLEAF=1.00;MQ=42.87;QD=29.76;SOR=1.609	GT:AD:DP:GQ:PL	1/1:0,76:76:99:3420,229,0
2L	3049078	.	C	T	3471.77	.	AC=2;AF=1.00;AN=2;DP=81;ExcessHet=3.0103;FS=0.000;MLEAC=2;MLEAF=1.00;MQ=42.90;QD=28.93;SOR=0.995	GT:AD:DP:GQ:PL	1/1:0,81:81:99:3500,247,0
2L	3049092	.	TA	T	3779.73	.	AC=2;AF=1.00;AN=2;DP=85;ExcessHet=3.0103;FS=0.000;MLEAC=2;MLEAF=1.00;MQ=42.95;QD=29.22;SOR=1.039	GT:AD:DP:GQ:PL	1/1:0,85:85:99:3817,262,0
2L	3049102	2L_3049102_SNP	A	G	4092.77	.	AC=2;AF=1.00;AN=2;DB;DP=91;ExcessHet=3.0103;FS=0.000;MLEAC=2;MLEAF=1.00;MQ=43.08;QD=35.38;SOR=1.014	GT:AD:DP:GQ:PL	1/1:0,91:91:99:4121,280,0
2L	3049106	2L_3049106_SNP	T	G	4173.77	.	AC=2;AF=1.00;AN=2;DB;DP=93;ExcessHet=3.0103;FS=0.000;MLEAC=2;MLEAF=1.00;MQ=43.10;QD=29.11;SOR=1.119	GT:AD:DP:GQ:PL	1/1:0,93:93:99:4202,289,0
2L	3049229	2L_3049229_SNP	C	T	2272.77	.	AC=2;AF=1.00;AN=2;DB;DP=84;ExcessHet=3.0103;FS=0.000;MLEAC=2;MLEAF=1.00;MQ=43.60;QD=27.06;SOR=1.075	GT:AD:DP:GQ:PL	1/1:0,84:84:99:2301,252,0
2L	3049319	2L_3049319_SNP	T	A	2014.77	.	AC=2;AF=1.00;AN=2;DB;DP=75;ExcessHet=3.0103;FS=0.000;MLEAC=2;MLEAF=1.00;MQ=43.71;QD=26.86;SOR=1.319	GT:AD:DP:GQ:PL	1/1:0,75:75:99:2043,223,0
2L	3049372	2L_3049372_SNP	T	C	1861.77	.	AC=2;AF=1.00;AN=2;DB;DP=72;ExcessHet=3.0103;FS=0.000;MLEAC=2;MLEAF=1.00;MQ=43.71;QD=26.22;SOR=1.117	GT:AD:DP:GQ:PL	1/1:0,71:71:99:1890,211,0
2L	3049442	2L_3049442_SNP	G	A	1789.77	.	AC=2;AF=1.00;AN=2;DB;DP=64;ExcessHet=3.0103;FS=0.000;MLEAC=2;MLEAF=1.00;MQ=43.82;QD=27.97;SOR=1.044	GT:AD:DP:GQ:PL	1/1:0,64:64:99:1818,192,0
2L	3049535	2L_3049535_SNP	A	G	1527.77	.	AC=2;AF=1.00;AN=2;BaseQRankSum=1.722;ClippingRankSum=0.000;DB;DP=58;ExcessHet=3.0103;FS=0.000;MLEAC=2;MLEAF=1.00;MQ=43.93;MQRankSum=-0.094;QD=26.34;ReadPosRankSum=-0.619;SOR=0.380	GT:AD:DP:GQ:PL	1/1:1,57:58:99:1556,163,0
2L	3051008	2L_3051008_SNP	G	A	1133.77	.	AC=2;AF=1.00;AN=2;DB;DP=41;ExcessHet=3.0103;FS=0.000;MLEAC=2;MLEAF=1.00;MQ=43.90;QD=27.65;SOR=0.954	GT:AD:DP:GQ:PL	1/1:0,41:41:99:1162,123,0
2L	3051032	2L_3051032_SNP	C	A	1123.77	.	AC=2;AF=1.00;AN=2;DB;DP=41;ExcessHet=3.0103;FS=0.000;MLEAC=2;MLEAF=1.00;MQ=43.95;QD=27.41;SOR=1.206	GT:AD:DP:GQ:PL	1/1:0,41:41:99:1152,123,0
2L	3051047	2L_3051047_SNP	C	A	1110.77	.	AC=2;AF=1.00;AN=2;DB;DP=40;ExcessHet=3.0103;FS=0.000;MLEAC=2;MLEAF=1.00;MQ=43.95;QD=27.77;SOR=1.151	GT:AD:DP:GQ:PL	1/1:0,40:40:99:1139,120,0
2L	3051499	2L_3051499_SNP	C	T	1352.77	.	AC=2;AF=1.00;AN=2;DB;DP=50;ExcessHet=3.0103;FS=0.000;MLEAC=2;MLEAF=1.00;MQ=43.96;QD=27.61;SOR=0.909	GT:AD:DP:GQ:PL	1/1:0,49:49:99:1381,147,0
2L	3052208	2L_3052208_SNP	A	G	1573.77	.	AC=2;AF=1.00;AN=2;DB;DP=58;ExcessHet=3.0103;FS=0.000;MLEAC=2;MLEAF=1.00;MQ=43.47;QD=27.13;SOR=0.997	GT:AD:DP:GQ:PL	1/1:0,58:58:99:1602,173,0
2L	3052409	2L_3052409_SNP	C	G	1462.77	.	AC=2;AF=1.00;AN=2;BaseQRankSum=1.618;ClippingRankSum=0.000;DB;DP=57;ExcessHet=3.0103;FS=3.680;MLEAC=2;MLEAF=1.00;MQ=42.41;MQRankSum=0.952;QD=26.12;ReadPosRankSum=1.338;SOR=0.761	GT:AD:DP:GQ:PL	1/1:1,55:56:99:1491,142,0
2L	3052892	2L_3052892_SNP	T	G	1548.77	.	AC=2;AF=1.00;AN=2;DB;DP=56;ExcessHet=3.0103;FS=0.000;MLEAC=2;MLEAF=1.00;MQ=40.97;QD=27.66;SOR=1.101	GT:AD:DP:GQ:PL	1/1:0,56:56:99:1577,168,0
2L	3053084	2L_3053084_SNP	C	T	1386.77	.	AC=2;AF=1.00;AN=2;DB;DP=50;ExcessHet=3.0103;FS=0.000;MLEAC=2;MLEAF=1.00;MQ=42.69;QD=27.74;SOR=1.157	GT:AD:DP:GQ:PL	1/1:0,50:50:99:1415,150,0
2L	3053309	2L_3053309_SNP	T	C	1081.77	.	AC=2;AF=1.00;AN=2;DB;DP=42;ExcessHet=3.0103;FS=0.000;MLEAC=2;MLEAF=1.00;MQ=43.91;QD=26.38;SOR=1.206	GT:AD:DP:GQ:PL	1/1:0,41:41:99:1110,122,0
2L	3053324	2L_3053324_SNP	C	A	1148.77	.	AC=2;AF=1.00;AN=2;DB;DP=44;ExcessHet=3.0103;FS=0.000;MLEAC=2;MLEAF=1.00;MQ=43.91;QD=26.72;SOR=1.055	GT:AD:DP:GQ:PL	1/1:0,43:43:99:1177,129,0
2L	3053795	2L_3053795_SNP	G	C	1467.77	.	AC=2;AF=1.00;AN=2;DB;DP=55;ExcessHet=3.0103;FS=0.000;MLEAC=2;MLEAF=1.00;MQ=44.00;QD=26.69;SOR=1.061	GT:AD:DP:GQ:PL	1/1:0,55:55:99:1496,164,0
2L	3053813	2L_3053813_SNP	G	A	1421.77	.	AC=2;AF=1.00;AN=2;DB;DP=52;ExcessHet=3.0103;FS=0.000;MLEAC=2;MLEAF=1.00;MQ=44.00;QD=27.34;SOR=0.941	GT:AD:DP:GQ:PL	1/1:0,52:52:99:1450,155,0
2L	3054344	2L_3054344_SNP	C	A	1393.77	.	AC=2;AF=1.00;AN=2;DB;DP=51;ExcessHet=3.0103;FS=0.000;MLEAC=2;MLEAF=1.00;MQ=43.82;QD=27.33;SOR=0.732	GT:AD:DP:GQ:PL	1/1:0,51:51:99:1422,152,0
2L	3054611	2L_3054611_SNP	T	C	1874.77	.	AC=2;AF=1.00;AN=2;DB;DP=69;ExcessHet=3.0103;FS=0.000;MLEAC=2;MLEAF=1.00;MQ=43.97;QD=27.57;SOR=1.263	GT:AD:DP:GQ:PL	1/1:0,68:68:99:1903,204,0
2L	3054624	.	GTTCC	G	2827.73	.	AC=2;AF=1.00;AN=2;DP=65;ExcessHet=3.0103;FS=0.000;MLEAC=2;MLEAF=1.00;MQ=43.97;QD=32.04;SOR=1.721	GT:AD:DP:GQ:PL	1/1:0,64:64:99:2865,193,0
2L	3054629	.	AT	A	2827.73	.	AC=2;AF=1.00;AN=2;DP=65;ExcessHet=3.0103;FS=0.000;MLEAC=2;MLEAF=1.00;MQ=43.97;QD=29.06;SOR=1.721	GT:AD:DP:GQ:PL	1/1:0,64:64:99:2865,193,0
2L	3054655	2L_3054655_SNP	A	G	1905.77	.	AC=2;AF=1.00;AN=2;DB;DP=70;ExcessHet=3.0103;FS=0.000;MLEAC=2;MLEAF=1.00;MQ=44.00;QD=28.03;SOR=1.863	GT:AD:DP:GQ:PL	1/1:0,68:68:99:1934,204,0
2L	3054690	2L_3054690_SNP	A	G	1981.77	.	AC=2;AF=1.00;AN=2;DB;DP=72;ExcessHet=3.0103;FS=0.000;MLEAC=2;MLEAF=1.00;MQ=44.00;QD=27.91;SOR=1.362	GT:AD:DP:GQ:PL	1/1:0,71:71:99:2010,213,0
2L	3054863	2L_3054863_SNP	T	C	1932.77	.	AC=2;AF=1.00;AN=2;DB;DP=71;ExcessHet=3.0103;FS=0.000;MLEAC=2;MLEAF=1.00;MQ=43.93;QD=27.61;SOR=1.609	GT:AD:DP:GQ:PL	1/1:0,70:70:99:1961,209,0
2L	3054961	2L_3054961_SNP	T	G	2081.77	.	AC=2;AF=1.00;AN=2;DB;DP=76;ExcessHet=3.0103;FS=0.000;MLEAC=2;MLEAF=1.00;MQ=43.94;QD=27.39;SOR=1.432	GT:AD:DP:GQ:PL	1/1:0,76:76:99:2110,227,0
2L	3055017	2L_3055017_SNP	A	G	1700.77	.	AC=2;AF=1.00;AN=2;DB;DP=61;ExcessHet=3.0103;FS=0.000;MLEAC=2;MLEAF=1.00;MQ=43.97;QD=27.88;SOR=0.941	GT:AD:DP:GQ:PL	1/1:0,61:61:99:1729,183,0
2L	3055069	2L_3055069_SNP	T	C	2525.77	.	AC=2;AF=1.00;AN=2;DB;DP=56;ExcessHet=3.0103;FS=0.000;MLEAC=2;MLEAF=1.00;MQ=43.97;QD=32.61;SOR=0.693	GT:AD:DP:GQ:PL	1/1:0,56:56:99:2554,175,0
2L	3055072	2L_3055072_SNP	G	A	2563.77	.	AC=2;AF=1.00;AN=2;DB;DP=57;ExcessHet=3.0103;FS=0.000;MLEAC=2;MLEAF=1.00;MQ=43.97;QD=36.04;SOR=0.728	GT:AD:DP:GQ:PL	1/1:0,57:57:99:2592,178,0
2L	3055090	2L_3055090_SNP	G	T	1613.77	.	AC=2;AF=1.00;AN=2;DB;DP=58;ExcessHet=3.0103;FS=0.000;MLEAC=2;MLEAF=1.00;MQ=43.97;QD=27.82;SOR=0.693	GT:AD:DP:GQ:PL	1/1:0,58:58:99:1642,174,0
2L	3055357	2L_3055357_DEL	TTTCC	T	2950.73	.	AC=2;AF=1.00;AN=2;DB;DP=67;ExcessHet=3.0103;FS=0.000;MLEAC=2;MLEAF=1.00;MQ=43.97;QD=29.68;SOR=1.230	GT:AD:DP:GQ:PL	1/1:0,67:67:99:2988,202,0
2L	3056870	2L_3056870_SNP	C	T	2144.77	.	AC=2;AF=1.00;AN=2;DB;DP=52;ExcessHet=3.0103;FS=0.000;MLEAC=2;MLEAF=1.00;MQ=43.89;QD=31.73;SOR=0.732	GT:AD:DP:GQ:PL	1/1:0,51:51:99:2173,158,0
2L	3056891	.	A	T	2274.77	.	AC=2;AF=1.00;AN=2;DP=58;ExcessHet=3.0103;FS=0.000;MLEAC=2;MLEAF=1.00;MQ=43.90;QD=28.53;SOR=0.800	GT:AD:DP:GQ:PL	1/1:0,57:57:99:2303,171,0
2L	3059520	2L_3059520_SNP	G	T	1366.77	.	AC=2;AF=1.00;AN=2;DB;DP=48;ExcessHet=3.0103;FS=0.000;MLEAC=2;MLEAF=1.00;MQ=43.94;QD=28.47;SOR=1.426	GT:AD:DP:GQ:PL	1/1:0,48:48:99:1395,144,0
2L	3067583	.	T	TCA	2045.73	.	AC=2;AF=1.00;AN=2;DP=54;ExcessHet=3.0103;FS=0.000;MLEAC=2;MLEAF=1.00;MQ=44.00;QD=28.23;SOR=0.892	GT:AD:DP:GQ:PL	1/1:0,53:53:99:2083,165,0
2L	3067729	2L_3067729_SNP	T	C	1616.77	.	AC=2;AF=1.00;AN=2;DB;DP=62;ExcessHet=3.0103;FS=0.000;MLEAC=2;MLEAF=1.00;MQ=44.00;QD=26.50;SOR=0.725	GT:AD:DP:GQ:PL	1/1:0,61:61:99:1645,181,0
2L	3067808	2L_3067808_SNP	A	T	1759.77	.	AC=2;AF=1.00;AN=2;DB;DP=64;ExcessHet=3.0103;FS=0.000;MLEAC=2;MLEAF=1.00;MQ=44.00;QD=27.93;SOR=1.179	GT:AD:DP:GQ:PL	1/1:0,63:63:99:1788,189,0
2L	3067995	2L_3067995_SNP	C	T	2283.77	.	AC=2;AF=1.00;AN=2;DB;DP=80;ExcessHet=3.0103;FS=0.000;MLEAC=2;MLEAF=1.00;MQ=43.98;QD=28.55;SOR=0.693	GT:AD:DP:GQ:PL	1/1:0,80:80:99:2312,240,0
2L	3068074	.	A	G	2342.77	.	AC=2;AF=1.00;AN=2;DP=90;ExcessHet=3.0103;FS=0.000;MLEAC=2;MLEAF=1.00;MQ=44.00;QD=26.32;SOR=0.859	GT:AD:DP:GQ:PL	1/1:0,89:89:99:2371,265,0
2L	3068231	2L_3068231_SNP	A	C	1663.77	.	AC=2;AF=1.00;AN=2;DB;DP=62;ExcessHet=3.0103;FS=0.000;MLEAC=2;MLEAF=1.00;MQ=43.97;QD=27.27;SOR=1.107	GT:AD:DP:GQ:PL	1/1:0,61:61:99:1692,183,0
2L	3068276	2L_3068276_SNP	A	T	1646.77	.	AC=2;AF=1.00;AN=2;BaseQRankSum=1.848;ClippingRankSum=0.000;DB;DP=59;ExcessHet=3.0103;FS=3.906;MLEAC=2;MLEAF=1.00;MQ=43.97;MQRankSum=7.747;QD=27.91;ReadPosRankSum=1.674;SOR=0.916	GT:AD:DP:GQ:PL	1/1:1,58:59:99:1675,167,0
2L	3068307	2L_3068307_SNP	T	C	1680.77	.	AC=2;AF=1.00;AN=2;DB;DP=60;ExcessHet=3.0103;FS=0.000;MLEAC=2;MLEAF=1.00;MQ=44.00;QD=28.01;SOR=1.071	GT:AD:DP:GQ:PL	1/1:0,60:60:99:1709,180,0
2L	3068338	.	ATT	A	1879.73	.	AC=2;AF=1.00;AN=2;DP=57;ExcessHet=3.0103;FS=0.000;MLEAC=2;MLEAF=1.00;MQ=43.97;QD=34.18;SOR=0.729	GT:AD:DP:GQ:PL	1/1:0,55:55:99:1917,166,0
2L	3068575	2L_3068575_SNP	A	G	2135.77	.	AC=2;AF=1.00;AN=2;DB;DP=77;ExcessHet=3.0103;FS=0.000;MLEAC=2;MLEAF=1.00;MQ=43.92;QD=27.74;SOR=1.150	GT:AD:DP:GQ:PL	1/1:0,77:77:99:2164,231,0
2L	3068592	2L_3068592_SNP	C	T	1863.77	.	AC=2;AF=1.00;AN=2;BaseQRankSum=1.543;ClippingRankSum=0.000;DB;DP=71;ExcessHet=3.0103;FS=0.000;MLEAC=2;MLEAF=1.00;MQ=43.92;MQRankSum=4.796;QD=26.63;ReadPosRankSum=-0.505;SOR=0.316	GT:AD:DP:GQ:PL	1/1:1,69:70:99:1892,185,0
2L	3069694	.	T	G	1454.77	.	AC=2;AF=1.00;AN=2;DP=56;ExcessHet=3.0103;FS=0.000;MLEAC=2;MLEAF=1.00;MQ=44.00;QD=25.98;SOR=1.009	GT:AD:DP:GQ:PL	1/1:0,56:56:99:1483,166,0
2L	3070164	2L_3070164_SNP	T	G	1149.77	.	AC=2;AF=1.00;AN=2;BaseQRankSum=-1.648;ClippingRankSum=0.000;DB;DP=47;ExcessHet=3.0103;FS=3.203;MLEAC=2;MLEAF=1.00;MQ=44.00;MQRankSum=0.000;QD=24.99;ReadPosRankSum=1.583;SOR=0.433	GT:AD:DP:GQ:PL	1/1:1,45:46:99:1178,106,0
2L	3070288	2L_3070288_SNP	G	A	1409.77	.	AC=2;AF=1.00;AN=2;DB;DP=52;ExcessHet=3.0103;FS=0.000;MLEAC=2;MLEAF=1.00;MQ=44.00;QD=27.11;SOR=0.853	GT:AD:DP:GQ:PL	1/1:0,52:52:99:1438,156,0
2L	3070308	2L_3070308_SNP	T	G	1349.77	.	AC=2;AF=1.00;AN=2;DB;DP=51;ExcessHet=3.0103;FS=0.000;MLEAC=2;MLEAF=1.00;MQ=44.00;QD=26.47;SOR=0.900	GT:AD:DP:GQ:PL	1/1:0,51:51:99:1378,151,0
2L	3070978	2L_3070978_SNP	C	T	1545.77	.	AC=2;AF=1.00;AN=2;DB;DP=58;ExcessHet=3.0103;FS=0.000;MLEAC=2;MLEAF=1.00;MQ=43.97;QD=26.65;SOR=0.693	GT:AD:DP:GQ:PL	1/1:0,58:58:99:1574,172,0
2L	3071323	2L_3071323_SNP	T	C	1582.77	.	AC=2;AF=1.00;AN=2;BaseQRankSum=2.190;ClippingRankSum=0.000;DB;DP=61;ExcessHet=3.0103;FS=6.240;MLEAC=2;MLEAF=1.00;MQ=44.00;MQRankSum=0.000;QD=25.95;ReadPosRankSum=-0.946;SOR=0.284	GT:AD:DP:GQ:PL	1/1:2,59:61:99:1611,135,0
2L	3071380	2L_3071380_SNP	G	T	1366.77	.	AC=2;AF=1.00;AN=2;DB;DP=49;ExcessHet=3.0103;FS=0.000;MLEAC=2;MLEAF=1.00;MQ=44.00;QD=27.89;SOR=0.733	GT:AD:DP:GQ:PL	1/1:0,49:49:99:1395,147,0
2L	3071540	2L_3071540_SNP	A	G	2399.77	.	AC=2;AF=1.00;AN=2;DB;DP=53;ExcessHet=3.0103;FS=0.000;MLEAC=2;MLEAF=1.00;MQ=43.93;QD=30.29;SOR=0.808	GT:AD:DP:GQ:PL	1/1:0,53:53:99:2428,163,0
2L	3071541	2L_3071541_SNP	T	C	2399.77	.	AC=2;AF=1.00;AN=2;DB;DP=54;ExcessHet=3.0103;FS=0.000;MLEAC=2;MLEAF=1.00;MQ=43.93;QD=30.81;SOR=0.846	GT:AD:DP:GQ:PL	1/1:0,54:54:99:2428,163,0
2L	3071544	2L_3071544_SNP	G	A	2444.77	.	AC=2;AF=1.00;AN=2;DB;DP=52;ExcessHet=3.0103;FS=0.000;MLEAC=2;MLEAF=1.00;MQ=43.92;QD=30.02;SOR=0.941	GT:AD:DP:GQ:PL	1/1:0,52:52:99:2473,166,0
2L	3071552	2L_3071552_SNP	A	G	2446.77	.	AC=2;AF=1.00;AN=2;DB;DP=53;ExcessHet=3.0103;FS=0.000;MLEAC=2;MLEAF=1.00;MQ=43.89;QD=32.50;SOR=0.770	GT:AD:DP:GQ:PL	1/1:0,52:52:99:2475,166,0
2L	3071554	2L_3071554_SNP	T	A	2311.77	.	AC=2;AF=1.00;AN=2;DB;DP=53;ExcessHet=3.0103;FS=0.000;MLEAC=2;MLEAF=1.00;MQ=43.89;QD=29.72;SOR=0.770	GT:AD:DP:GQ:PL	1/1:0,52:52:99:2340,157,0
2L	3071818	2L_3071818_SNP	A	G	1658.77	.	AC=2;AF=1.00;AN=2;BaseQRankSum=-0.064;ClippingRankSum=0.000;DB;DP=61;ExcessHet=3.0103;FS=0.000;MLEAC=2;MLEAF=1.00;MQ=44.00;MQRankSum=0.000;QD=27.19;ReadPosRankSum=-0.501;SOR=0.437	GT:AD:DP:GQ:PL	1/1:1,60:61:99:1687,155,0
2L	3072011	2L_3072011_SNP	G	A	1839.77	.	AC=2;AF=1.00;AN=2;BaseQRankSum=-0.347;ClippingRankSum=0.000;DB;DP=69;ExcessHet=3.0103;FS=0.000;MLEAC=2;MLEAF=1.00;MQ=43.97;MQRankSum=0.000;QD=26.66;ReadPosRankSum=-0.595;SOR=0.223	GT:AD:DP:GQ:PL	1/1:1,68:69:99:1868,178,0
2L	3072090	2L_3072090_SNP	C	G	2064.77	.	AC=2;AF=1.00;AN=2;BaseQRankSum=-1.581;ClippingRankSum=0.000;DB;DP=79;ExcessHet=3.0103;FS=0.000;MLEAC=2;MLEAF=1.00;MQ=43.67;MQRankSum=-0.081;QD=26.14;ReadPosRankSum=-0.527;SOR=0.267	GT:AD:DP:GQ:PL	1/1:1,78:79:99:2093,207,0
2L	3072311	.	T	G	2059.77	.	AC=2;AF=1.00;AN=2;DP=75;ExcessHet=3.0103;FS=0.000;MLEAC=2;MLEAF=1.00;MQ=43.59;QD=27.46;SOR=0.832	GT:AD:DP:GQ:PL	1/1:0,75:75:99:2088,224,0
2L	3072432	.	G	C	2148.77	.	AC=2;AF=1.00;AN=2;DP=78;ExcessHet=3.0103;FS=0.000;MLEAC=2;MLEAF=1.00;MQ=44.00;QD=27.55;SOR=1.179	GT:AD:DP:GQ:PL	1/1:0,78:78:99:2177,234,0
2L	3072822	2L_3072822_SNP	C	T	1759.77	.	AC=2;AF=1.00;AN=2;DB;DP=63;ExcessHet=3.0103;FS=0.000;MLEAC=2;MLEAF=1.00;MQ=43.58;QD=27.93;SOR=1.092	GT:AD:DP:GQ:PL	1/1:0,63:63:99:1788,189,0
2L	3072988	2L_3072988_SNP	T	C	1589.77	.	AC=2;AF=1.00;AN=2;DB;DP=59;ExcessHet=3.0103;FS=0.000;MLEAC=2;MLEAF=1.00;MQ=43.29;QD=26.95;SOR=1.217	GT:AD:DP:GQ:PL	1/1:0,59:59:99:1618,176,0
2L	3078727	2L_3078727_SNP	C	T	3406.77	.	AC=2;AF=1.00;AN=2;DB;DP=76;ExcessHet=3.0103;FS=0.000;MLEAC=2;MLEAF=1.00;MQ=44.00;QD=33.39;SOR=1.121	GT:AD:DP:GQ:PL	1/1:0,76:76:99:3435,232,0
2L	3078732	2L_3078732_SNP	G	C	3431.77	.	AC=2;AF=1.00;AN=2;DB;DP=78;ExcessHet=3.0103;FS=0.000;MLEAC=2;MLEAF=1.00;MQ=44.00;QD=33.59;SOR=1.108	GT:AD:DP:GQ:PL	1/1:0,78:78:99:3460,235,0
2L	3078861	2L_3078861_SNP	A	T	1470.77	.	AC=2;AF=1.00;AN=2;DB;DP=55;ExcessHet=3.0103;FS=0.000;MLEAC=2;MLEAF=1.00;MQ=43.70;QD=26.74;SOR=1.262	GT:AD:DP:GQ:PL	1/1:0,55:55:99:1499,164,0
2L	3078918	2L_3078918_SNP	G	C	1539.77	.	AC=2;AF=1.00;AN=2;DB;DP=55;ExcessHet=3.0103;FS=0.000;MLEAC=2;MLEAF=1.00;MQ=43.43;QD=28.00;SOR=1.262	GT:AD:DP:GQ:PL	1/1:0,55:55:99:1568,165,0
2L	3079027	.	G	GTT	2325.73	.	AC=2;AF=1.00;AN=2;DP=80;ExcessHet=3.0103;FS=0.000;MLEAC=2;MLEAF=1.00;MQ=43.20;QD=30.60;SOR=0.781	GT:AD:DP:GQ:PL	1/1:0,76:76:99:2363,233,0
2L	3079140	2L_3079140_SNP	G	A	3130.77	.	AC=2;AF=1.00;AN=2;DB;DP=72;ExcessHet=3.0103;FS=0.000;MLEAC=2;MLEAF=1.00;MQ=42.61;QD=30.13;SOR=0.807	GT:AD:DP:GQ:PL	1/1:0,72:72:99:3159,223,0
2L	3079151	2L_3079151_SNP	T	C	3128.77	.	AC=2;AF=1.00;AN=2;DB;DP=68;ExcessHet=3.0103;FS=0.000;MLEAC=2;MLEAF=1.00;MQ=42.40;QD=35.31;SOR=0.949	GT:AD:DP:GQ:PL	1/1:0,68:68:99:3157,214,0
2L	3079159	2L_3079159_SNP	A	C	3301.77	.	AC=2;AF=1.00;AN=2;DB;DP=71;ExcessHet=3.0103;FS=0.000;MLEAC=2;MLEAF=1.00;MQ=42.11;QD=34.84;SOR=0.840	GT:AD:DP:GQ:PL	1/1:0,71:71:99:3330,223,0
2L	3079177	.	A	AAGGCACAGCTCAAT	3427.73	.	AC=2;AF=1.00;AN=2;DP=73;ExcessHet=3.0103;FS=0.000;MLEAC=2;MLEAF=1.00;MQ=41.85;QD=32.60;SOR=0.720	GT:AD:DP:GQ:PL	1/1:0,73:73:99:3465,232,0
2L	3079194	2L_3079194_SNP	G	A	3260.77	.	AC=2;AF=1.00;AN=2;DB;DP=75;ExcessHet=3.0103;FS=0.000;MLEAC=2;MLEAF=1.00;MQ=41.83;QD=30.09;SOR=0.832	GT:AD:DP:GQ:PL	1/1:0,75:75:99:3289,229,0
2L	3079220	2L_3079220_SNP	T	C	3023.77	.	AC=2;AF=1.00;AN=2;DB;DP=73;ExcessHet=3.0103;FS=0.000;MLEAC=2;MLEAF=1.00;MQ=41.88;QD=31.24;SOR=0.776	GT:AD:DP:GQ:PL	1/1:0,73:73:99:3052,222,0
2L	3079233	2L_3079233_SNP	C	A	2993.77	.	AC=2;AF=1.00;AN=2;DB;DP=70;ExcessHet=3.0103;FS=0.000;MLEAC=2;MLEAF=1.00;MQ=42.05;QD=33.72;SOR=0.811	GT:AD:DP:GQ:PL	1/1:0,70:70:99:3022,217,0
2L	3079266	.	T	TAAATGA	3569.73	.	AC=2;AF=1.00;AN=2;DP=75;ExcessHet=3.0103;FS=0.000;MLEAC=2;MLEAF=1.00;MQ=42.39;QD=26.46;SOR=0.693	GT:AD:DP:GQ:PL	1/1:0,74:74:99:3607,244,0
2L	3079268	.	T	TTA	3652.73	.	AC=2;AF=1.00;AN=2;DP=80;ExcessHet=3.0103;FS=0.000;MLEAC=2;MLEAF=1.00;MQ=42.45;QD=29.60;SOR=0.743	GT:AD:DP:GQ:PL	1/1:0,80:80:99:3690,253,0
2L	3079324	2L_3079324_SNP	C	T	3286.77	.	AC=2;AF=1.00;AN=2;DB;DP=79;ExcessHet=3.0103;FS=0.000;MLEAC=2;MLEAF=1.00;MQ=43.11;QD=29.20;SOR=0.770	GT:AD:DP:GQ:PL	1/1:0,79:79:99:3315,243,0
2L	3079347	2L_3079347_SNP	A	G	3148.77	.	AC=2;AF=1.00;AN=2;DB;DP=75;ExcessHet=3.0103;FS=0.000;MLEAC=2;MLEAF=1.00;MQ=43.19;QD=29.41;SOR=0.774	GT:AD:DP:GQ:PL	1/1:0,75:75:99:3177,228,0
2L	3079387	.	CA	C	1072.73	.	AC=2;AF=1.00;AN=2;BaseQRankSum=1.042;ClippingRankSum=0.000;DP=76;ExcessHet=3.0103;FS=10.179;MLEAC=2;MLEAF=1.00;MQ=43.42;MQRankSum=1.691;QD=14.90;ReadPosRankSum=-0.604;SOR=0.515	GT:AD:DP:GQ:PL	1/1:6,66:72:89:1110,89,0
2L	3079855	2L_3079855_SNP	A	C	1804.77	.	AC=2;AF=1.00;AN=2;DB;DP=66;ExcessHet=3.0103;FS=0.000;MLEAC=2;MLEAF=1.00;MQ=43.97;QD=27.34;SOR=1.033	GT:AD:DP:GQ:PL	1/1:0,66:66:99:1833,197,0
2L	3079952	.	C	CA	1533.73	.	AC=2;AF=1.00;AN=2;DP=72;ExcessHet=3.0103;FS=0.000;MLEAC=2;MLEAF=1.00;MQ=43.97;QD=22.55;SOR=0.880	GT:AD:DP:GQ:PL	1/1:0,68:68:99:1571,203,0
2L	3079995	2L_3079995_SNP	G	A	3029.77	.	AC=2;AF=1.00;AN=2;DB;DP=71;ExcessHet=3.0103;FS=0.000;MLEAC=2;MLEAF=1.00;MQ=43.93;QD=31.00;SOR=0.779	GT:AD:DP:GQ:PL	1/1:0,71:71:99:3058,214,0
2L	3080004	2L_3080004_SNP	C	G	3004.77	.	AC=2;AF=1.00;AN=2;DB;DP=67;ExcessHet=3.0103;FS=0.000;MLEAC=2;MLEAF=1.00;MQ=43.93;QD=26.88;SOR=0.723	GT:AD:DP:GQ:PL	1/1:0,67:67:99:3033,211,0
2L	3080236	2L_3080236_SNP	T	C	1735.77	.	AC=2;AF=1.00;AN=2;DB;DP=64;ExcessHet=3.0103;FS=0.000;MLEAC=2;MLEAF=1.00;MQ=44.00;QD=27.12;SOR=0.822	GT:AD:DP:GQ:PL	1/1:0,64:64:99:1764,191,0
2L	3080264	2L_3080264_SNP	C	T	1760.77	.	AC=2;AF=1.00;AN=2;BaseQRankSum=1.829;ClippingRankSum=0.000;DB;DP=64;ExcessHet=3.0103;FS=0.000;MLEAC=2;MLEAF=1.00;MQ=44.00;MQRankSum=0.000;QD=27.51;ReadPosRankSum=-0.557;SOR=0.362	GT:AD:DP:GQ:PL	1/1:1,63:64:99:1789,182,0
2L	3080392	2L_3080392_SNP	A	C	2095.77	.	AC=2;AF=1.00;AN=2;DB;DP=76;ExcessHet=3.0103;FS=0.000;MLEAC=2;MLEAF=1.00;MQ=44.00;QD=27.58;SOR=0.746	GT:AD:DP:GQ:PL	1/1:0,76:76:99:2124,227,0
2L	3080416	2L_3080416_SNP	A	G	3485.77	.	AC=2;AF=1.00;AN=2;DB;DP=78;ExcessHet=3.0103;FS=0.000;MLEAC=2;MLEAF=1.00;MQ=43.97;QD=28.02;SOR=0.744	GT:AD:DP:GQ:PL	1/1:0,78:78:99:3514,241,0
2L	3080418	2L_3080418_DEL	GT	G	3476.73	.	AC=2;AF=1.00;AN=2;DB;DP=79;ExcessHet=3.0103;FS=0.000;MLEAC=2;MLEAF=1.00;MQ=43.98;QD=31.25;SOR=0.718	GT:AD:DP:GQ:PL	1/1:0,79:79:99:3514,241,0
2L	3081440	2L_3081440_SNP	G	C	2740.77	.	AC=2;AF=1.00;AN=2;DB;DP=62;ExcessHet=3.0103;FS=0.000;MLEAC=2;MLEAF=1.00;MQ=43.09;QD=33.50;SOR=0.758	GT:AD:DP:GQ:PL	1/1:0,62:62:99:2769,193,0
2L	3081456	2L_3081456_SNP	G	C	2953.77	.	AC=2;AF=1.00;AN=2;DB;DP=62;ExcessHet=3.0103;FS=0.000;MLEAC=2;MLEAF=1.00;MQ=43.23;QD=29.64;SOR=0.976	GT:AD:DP:GQ:PL	1/1:0,62:62:99:2982,202,0
2L	3081464	.	T	A	3059.77	.	AC=2;AF=1.00;AN=2;DP=67;ExcessHet=3.0103;FS=0.000;MLEAC=2;MLEAF=1.00;MQ=43.29;QD=33.08;SOR=0.917	GT:AD:DP:GQ:PL	1/1:0,67:67:99:3088,208,0
2L	3081465	.	T	A	3042.77	.	AC=2;AF=1.00;AN=2;DP=67;ExcessHet=3.0103;FS=0.000;MLEAC=2;MLEAF=1.00;MQ=43.29;QD=32.16;SOR=0.917	GT:AD:DP:GQ:PL	1/1:0,67:67:99:3071,208,0
2L	3081471	.	T	G	2997.77	.	AC=2;AF=1.00;AN=2;DP=68;ExcessHet=3.0103;FS=0.000;MLEAC=2;MLEAF=1.00;MQ=43.18;QD=25.47;SOR=0.880	GT:AD:DP:GQ:PL	1/1:0,68:68:99:3026,205,0
2L	3081513	.	C	CCA	2594.73	.	AC=2;AF=1.00;AN=2;DP=72;ExcessHet=3.0103;FS=0.000;MLEAC=2;MLEAF=1.00;MQ=42.94;QD=30.42;SOR=1.352	GT:AD:DP:GQ:PL	1/1:0,68:68:99:2632,205,0
2L	3081574	2L_3081574_SNP	A	T	2836.77	.	AC=2;AF=1.00;AN=2;DB;DP=64;ExcessHet=3.0103;FS=0.000;MLEAC=2;MLEAF=1.00;MQ=42.33;QD=31.86;SOR=1.609	GT:AD:DP:GQ:PL	1/1:0,64:64:99:2865,193,0
2L	3081575	.	A	T	2881.77	.	AC=2;AF=1.00;AN=2;DP=63;ExcessHet=3.0103;FS=0.000;MLEAC=2;MLEAF=1.00;MQ=42.30;QD=32.95;SOR=1.573	GT:AD:DP:GQ:PL	1/1:0,63:63:99:2910,196,0
2L	3081590	.	A	ACCGC	1074.73	.	AC=2;AF=1.00;AN=2;BaseQRankSum=-0.199;ClippingRankSum=0.000;DP=62;ExcessHet=3.0103;FS=2.728;MLEAC=2;MLEAF=1.00;MQ=42.11;MQRankSum=0.773;QD=18.22;ReadPosRankSum=-0.399;SOR=0.273	GT:AD:DP:GQ:PL	1/1:2,57:59:99:1112,133,0
2L	3081591	.	A	AATGAGAGT	2935.73	.	AC=2;AF=1.00;AN=2;DP=61;ExcessHet=3.0103;FS=0.000;MLEAC=2;MLEAF=1.00;MQ=42.08;QD=31.14;SOR=1.412	GT:AD:DP:GQ:PL	1/1:0,61:61:99:2973,202,0
2L	3081593	.	C	CTTTTCTTTT	2930.73	.	AC=2;AF=1.00;AN=2;DP=58;ExcessHet=3.0103;FS=0.000;MLEAC=2;MLEAF=1.00;MQ=41.93;QD=32.59;SOR=1.911	GT:AD:DP:GQ:PL	1/1:0,58:58:99:2968,205,0
2L	3081594	.	A	T	2763.77	.	AC=2;AF=1.00;AN=2;DP=52;ExcessHet=3.0103;FS=0.000;MLEAC=2;MLEAF=1.00;MQ=41.89;QD=30.99;SOR=2.049	GT:AD:DP:GQ:PL	1/1:0,52:52:99:2792,189,0
2L	3081697	2L_3081697_SNP	C	T	1206.77	.	AC=2;AF=1.00;AN=2;DB;DP=47;ExcessHet=3.0103;FS=0.000;MLEAC=2;MLEAF=1.00;MQ=43.31;QD=26.82;SOR=1.414	GT:AD:DP:GQ:PL	1/1:0,45:45:99:1235,134,0
2L	3081811	.	TG	T	650.73	.	AC=2;AF=1.00;AN=2;DP=35;ExcessHet=3.0103;FS=0.000;MLEAC=2;MLEAF=1.00;MQ=43.50;QD=23.24;SOR=0.997	GT:AD:DP:GQ:PL	1/1:0,28:28:84:688,84,0
2L	3082190	2L_3082190_SNP	A	G	2830.77	.	AC=2;AF=1.00;AN=2;DB;DP=67;ExcessHet=3.0103;FS=0.000;MLEAC=2;MLEAF=1.00;MQ=43.40;QD=26.98;SOR=0.784	GT:AD:DP:GQ:PL	1/1:0,67:67:99:2859,202,0
2L	3082191	2L_3082191_SNP	A	T	2830.77	.	AC=2;AF=1.00;AN=2;DB;DP=64;ExcessHet=3.0103;FS=0.000;MLEAC=2;MLEAF=1.00;MQ=43.37;QD=26.37;SOR=0.822	GT:AD:DP:GQ:PL	1/1:0,64:64:99:2859,202,0
2L	3082215	2L_3082215_SNP	T	C	1832.77	.	AC=2;AF=1.00;AN=2;DB;DP=69;ExcessHet=3.0103;FS=0.000;MLEAC=2;MLEAF=1.00;MQ=43.26;QD=26.56;SOR=0.722	GT:AD:DP:GQ:PL	1/1:0,69:69:99:1861,206,0
2L	3082279	2L_3082279_SNP	T	C	1858.77	.	AC=2;AF=1.00;AN=2;DB;DP=67;ExcessHet=3.0103;FS=0.000;MLEAC=2;MLEAF=1.00;MQ=42.85;QD=27.74;SOR=0.849	GT:AD:DP:GQ:PL	1/1:0,67:67:99:1887,201,0
2L	3082295	.	GA	G	2900.73	.	AC=2;AF=1.00;AN=2;DP=66;ExcessHet=3.0103;FS=0.000;MLEAC=2;MLEAF=1.00;MQ=42.83;QD=33.05;SOR=0.754	GT:AD:DP:GQ:PL	1/1:0,66:66:99:2938,199,0
2L	3082297	.	GAGTAGTTTCTTTGT	G	2899.73	.	AC=2;AF=1.00;AN=2;DP=66;ExcessHet=3.0103;FS=0.000;MLEAC=2;MLEAF=1.00;MQ=42.83;QD=32.30;SOR=0.754	GT:AD:DP:GQ:PL	1/1:0,66:66:99:2937,199,0
2L	3082325	2L_3082325_SNP	C	G	2956.77	.	AC=2;AF=1.00;AN=2;DB;DP=68;ExcessHet=3.0103;FS=0.000;MLEAC=2;MLEAF=1.00;MQ=42.84;QD=33.03;SOR=0.814	GT:AD:DP:GQ:PL	1/1:0,68:68:99:2985,210,0
2L	3082333	2L_3082333_SNP	T	A	3014.77	.	AC=2;AF=1.00;AN=2;DB;DP=69;ExcessHet=3.0103;FS=0.000;MLEAC=2;MLEAF=1.00;MQ=42.97;QD=29.08;SOR=1.131	GT:AD:DP:GQ:PL	1/1:0,69:69:99:3043,216,0
2L	3082375	2L_3082375_SNP	T	C	1912.77	.	AC=2;AF=1.00;AN=2;DB;DP=69;ExcessHet=3.0103;FS=0.000;MLEAC=2;MLEAF=1.00;MQ=43.24;QD=27.72;SOR=0.844	GT:AD:DP:GQ:PL	1/1:0,69:69:99:1941,207,0
2L	3082411	2L_3082411_SNP	G	T	2045.77	.	AC=2;AF=1.00;AN=2;DB;DP=74;ExcessHet=3.0103;FS=0.000;MLEAC=2;MLEAF=1.00;MQ=43.40;QD=27.65;SOR=0.992	GT:AD:DP:GQ:PL	1/1:0,74:74:99:2074,221,0
2L	3082437	2L_3082437_SNP	A	G	2059.77	.	AC=2;AF=1.00;AN=2;DB;DP=73;ExcessHet=3.0103;FS=0.000;MLEAC=2;MLEAF=1.00;MQ=43.60;QD=28.22;SOR=0.898	GT:AD:DP:GQ:PL	1/1:0,73:73:99:2088,219,0
2L	3082522	2L_3082522_SNP	G	A	3797.77	.	AC=2;AF=1.00;AN=2;DB;DP=86;ExcessHet=3.0103;FS=0.000;MLEAC=2;MLEAF=1.00;MQ=43.57;QD=27.12;SOR=0.892	GT:AD:DP:GQ:PL	1/1:0,86:86:99:3826,259,0
2L	3082524	2L_3082524_SNP	T	G	3797.77	.	AC=2;AF=1.00;AN=2;DB;DP=83;ExcessHet=3.0103;FS=0.000;MLEAC=2;MLEAF=1.00;MQ=43.60;QD=34.27;SOR=0.928	GT:AD:DP:GQ:PL	1/1:0,83:83:99:3826,259,0
2L	3082560	.	ATGT	A	3408.73	.	AC=2;AF=1.00;AN=2;DP=79;ExcessHet=3.0103;FS=0.000;MLEAC=2;MLEAF=1.00;MQ=43.63;QD=30.54;SOR=0.719	GT:AD:DP:GQ:PL	1/1:0,77:77:99:3446,232,0
2L	3082604	2L_3082604_SNP	G	A	3551.77	.	AC=2;AF=1.00;AN=2;DB;DP=83;ExcessHet=3.0103;FS=0.000;MLEAC=2;MLEAF=1.00;MQ=43.79;QD=28.34;SOR=0.717	GT:AD:DP:GQ:PL	1/1:0,83:83:99:3580,256,0
2L	3082627	2L_3082627_SNP	G	A	3583.77	.	AC=2;AF=1.00;AN=2;DB;DP=83;ExcessHet=3.0103;FS=0.000;MLEAC=2;MLEAF=1.00;MQ=43.73;QD=29.87;SOR=0.766	GT:AD:DP:GQ:PL	1/1:0,83:83:99:3612,259,0
2L	3082966	.	A	G	1641.77	.	AC=2;AF=1.00;AN=2;DP=64;ExcessHet=3.0103;FS=0.000;MLEAC=2;MLEAF=1.00;MQ=43.94;QD=26.06;SOR=1.010	GT:AD:DP:GQ:PL	1/1:0,63:63:99:1670,187,0
2L	3083236	2L_3083236_SNP	G	T	1228.77	.	AC=2;AF=1.00;AN=2;DB;DP=45;ExcessHet=3.0103;FS=0.000;MLEAC=2;MLEAF=1.00;MQ=43.32;QD=27.31;SOR=1.880	GT:AD:DP:GQ:PL	1/1:0,45:45:99:1257,135,0
2L	3083311	.	G	C	1354.77	.	AC=2;AF=1.00;AN=2;DP=51;ExcessHet=3.0103;FS=0.000;MLEAC=2;MLEAF=1.00;MQ=43.58;QD=26.56;SOR=1.702	GT:AD:DP:GQ:PL	1/1:0,51:51:99:1383,151,0
2L	3083764	.	T	C	2029.77	.	AC=2;AF=1.00;AN=2;DP=69;ExcessHet=3.0103;FS=0.000;MLEAC=2;MLEAF=1.00;MQ=44.00;QD=29.42;SOR=0.844	GT:AD:DP:GQ:PL	1/1:0,69:69:99:2058,207,0
2L	3084200	2L_3084200_SNP	A	T	3345.77	.	AC=2;AF=1.00;AN=2;DB;DP=78;ExcessHet=3.0103;FS=0.000;MLEAC=2;MLEAF=1.00;MQ=44.00;QD=30.81;SOR=0.948	GT:AD:DP:GQ:PL	1/1:0,77:77:99:3374,238,0
2L	3084201	2L_3084201_SNP	T	G	3345.77	.	AC=2;AF=1.00;AN=2;DB;DP=76;ExcessHet=3.0103;FS=0.000;MLEAC=2;MLEAF=1.00;MQ=44.00;QD=30.67;SOR=0.955	GT:AD:DP:GQ:PL	1/1:0,75:75:99:3374,238,0
2L	3084820	2L_3084820_SNP	G	A	3092.77	.	AC=2;AF=1.00;AN=2;DB;DP=72;ExcessHet=3.0103;FS=0.000;MLEAC=2;MLEAF=1.00;MQ=44.00;QD=26.18;SOR=0.844	GT:AD:DP:GQ:PL	1/1:0,69:69:99:3121,211,0
2L	3084823	2L_3084823_SNP	C	G	3092.77	.	AC=2;AF=1.00;AN=2;DB;DP=72;ExcessHet=3.0103;FS=0.000;MLEAC=2;MLEAF=1.00;MQ=44.00;QD=32.13;SOR=0.811	GT:AD:DP:GQ:PL	1/1:0,70:70:99:3121,211,0
2L	3085272	.	C	CA	1170.73	.	AC=2;AF=1.00;AN=2;BaseQRankSum=0.638;ClippingRankSum=0.000;DP=68;ExcessHet=3.0103;FS=7.064;MLEAC=2;MLEAF=1.00;MQ=44.00;MQRankSum=0.000;QD=19.19;ReadPosRankSum=-0.128;SOR=0.617	GT:AD:DP:GQ:PL	1/1:2,59:61:99:1208,144,0
2L	3085800	2L_3085800_SNP	G	T	1792.77	.	AC=2;AF=1.00;AN=2;DB;DP=68;ExcessHet=3.0103;FS=0.000;MLEAC=2;MLEAF=1.00;MQ=44.00;QD=26.36;SOR=0.814	GT:AD:DP:GQ:PL	1/1:0,68:68:99:1821,202,0
2L	3085861	2L_3085861_SNP	T	G	3278.77	.	AC=2;AF=1.00;AN=2;DB;DP=73;ExcessHet=3.0103;FS=0.000;MLEAC=2;MLEAF=1.00;MQ=43.89;QD=31.30;SOR=0.836	GT:AD:DP:GQ:PL	1/1:0,73:73:99:3307,226,0
2L	3085877	2L_3085877_SNP	G	A	3315.77	.	AC=2;AF=1.00;AN=2;DB;DP=73;ExcessHet=3.0103;FS=0.000;MLEAC=2;MLEAF=1.00;MQ=43.89;QD=33.77;SOR=0.898	GT:AD:DP:GQ:PL	1/1:0,73:73:99:3344,226,0
2L	3085879	2L_3085879_SNP	G	T	3315.77	.	AC=2;AF=1.00;AN=2;DB;DP=74;ExcessHet=3.0103;FS=0.000;MLEAC=2;MLEAF=1.00;MQ=43.90;QD=32.58;SOR=0.927	GT:AD:DP:GQ:PL	1/1:0,74:74:99:3344,226,0
2L	3086265	2L_3086265_SNP	C	A	2056.77	.	AC=2;AF=1.00;AN=2;DB;DP=47;ExcessHet=3.0103;FS=0.000;MLEAC=2;MLEAF=1.00;MQ=43.90;QD=30.19;SOR=1.378	GT:AD:DP:GQ:PL	1/1:0,47:47:99:2085,141,0
2L	3086268	2L_3086268_SNP	C	A	2130.77	.	AC=2;AF=1.00;AN=2;DB;DP=45;ExcessHet=3.0103;FS=0.000;MLEAC=2;MLEAF=1.00;MQ=43.94;QD=24.63;SOR=1.414	GT:AD:DP:GQ:PL	1/1:0,45:45:99:2159,147,0
2L	3086326	2L_3086326_SNP	G	A	1839.77	.	AC=2;AF=1.00;AN=2;DB;DP=44;ExcessHet=3.0103;FS=0.000;MLEAC=2;MLEAF=1.00;MQ=44.00;QD=29.41;SOR=2.636	GT:AD:DP:GQ:PL	1/1:0,44:44:99:1868,138,0
2L	3086330	.	T	TA	2057.73	.	AC=2;AF=1.00;AN=2;DP=45;ExcessHet=3.0103;FS=0.000;MLEAC=2;MLEAF=1.00;MQ=44.00;QD=34.19;SOR=3.209	GT:AD:DP:GQ:PL	1/1:0,45:45:99:2095,173,0
2L	3086492	.	C	G	1871.77	.	AC=2;AF=1.00;AN=2;DP=68;ExcessHet=3.0103;FS=0.000;MLEAC=2;MLEAF=1.00;MQ=44.00;QD=27.53;SOR=0.880	GT:AD:DP:GQ:PL	1/1:0,68:68:99:1900,204,0
2L	3086822	2L_3086822_SNP	A	T	1511.77	.	AC=2;AF=1.00;AN=2;DB;DP=57;ExcessHet=3.0103;FS=0.000;MLEAC=2;MLEAF=1.00;MQ=43.62;QD=27.00;SOR=0.693	GT:AD:DP:GQ:PL	1/1:0,56:56:99:1540,167,0
2L	3086849	2L_3086849_SNP	G	A	1694.77	.	AC=2;AF=1.00;AN=2;BaseQRankSum=1.783;ClippingRankSum=0.000;DB;DP=62;ExcessHet=3.0103;FS=3.229;MLEAC=2;MLEAF=1.00;MQ=43.56;MQRankSum=-0.480;QD=27.78;ReadPosRankSum=0.461;SOR=0.435	GT:AD:DP:GQ:PL	1/1:1,60:61:99:1723,173,0
2L	3087017	.	T	TC	2693.73	.	AC=2;AF=1.00;AN=2;BaseQRankSum=-1.711;ClippingRankSum=0.000;DP=61;ExcessHet=3.0103;FS=3.579;MLEAC=2;MLEAF=1.00;MQ=43.19;MQRankSum=-0.849;QD=38.10;ReadPosRankSum=1.460;SOR=0.689	GT:AD:DP:GQ:PL	1/1:1,56:57:99:2731,144,0
2L	3087018	.	T	TTTTTTTGTTTCGC	2693.73	.	AC=2;AF=1.00;AN=2;BaseQRankSum=1.644;ClippingRankSum=0.000;DP=60;ExcessHet=3.0103;FS=3.559;MLEAC=2;MLEAF=1.00;MQ=43.18;MQRankSum=-0.823;QD=27.01;ReadPosRankSum=1.234;SOR=0.673	GT:AD:DP:GQ:PL	1/1:1,58:59:99:2731,144,0
2L	3087035	2L_3087035_SNP	T	A	1632.77	.	AC=2;AF=1.00;AN=2;DB;DP=60;ExcessHet=3.0103;FS=0.000;MLEAC=2;MLEAF=1.00;MQ=43.02;QD=27.21;SOR=0.693	GT:AD:DP:GQ:PL	1/1:0,60:60:99:1661,178,0
2L	3087100	2L_3087100_SNP	T	C	2002.77	.	AC=2;AF=1.00;AN=2;BaseQRankSum=1.808;ClippingRankSum=0.000;DB;DP=75;ExcessHet=3.0103;FS=3.779;MLEAC=2;MLEAF=1.00;MQ=43.46;MQRankSum=-0.534;QD=27.06;ReadPosRankSum=-0.796;SOR=0.817	GT:AD:DP:GQ:PL	1/1:1,73:74:99:2031,198,0
2L	3087362	2L_3087362_SNP	G	A	1643.77	.	AC=2;AF=1.00;AN=2;DB;DP=65;ExcessHet=3.0103;FS=0.000;MLEAC=2;MLEAF=1.00;MQ=43.85;QD=26.09;SOR=0.724	GT:AD:DP:GQ:PL	1/1:0,63:63:99:1672,187,0
2L	3087449	2L_3087449_SNP	C	T	2180.77	.	AC=2;AF=1.00;AN=2;DB;DP=79;ExcessHet=3.0103;FS=0.000;MLEAC=2;MLEAF=1.00;MQ=43.95;QD=27.60;SOR=0.941	GT:AD:DP:GQ:PL	1/1:0,79:79:99:2209,237,0
2L	3087550	2L_3087550_SNP	G	T	2343.77	.	AC=2;AF=1.00;AN=2;DB;DP=84;ExcessHet=3.0103;FS=0.000;MLEAC=2;MLEAF=1.00;MQ=43.97;QD=28.24;SOR=0.872	GT:AD:DP:GQ:PL	1/1:0,83:83:99:2372,249,0
2L	3087624	.	T	TAATA	2836.73	.	AC=2;AF=1.00;AN=2;DP=65;ExcessHet=3.0103;FS=0.000;MLEAC=2;MLEAF=1.00;MQ=43.96;QD=27.44;SOR=0.892	GT:AD:DP:GQ:PL	1/1:0,64:64:99:2874,199,0
2L	3087654	2L_3087654_SNP	A	T	1818.77	.	AC=2;AF=1.00;AN=2;DB;DP=66;ExcessHet=3.0103;FS=0.000;MLEAC=2;MLEAF=1.00;MQ=43.96;QD=27.56;SOR=1.033	GT:AD:DP:GQ:PL	1/1:0,66:66:99:1847,197,0
2L	3087723	2L_3087723_SNP	A	T	2080.77	.	AC=2;AF=1.00;AN=2;DB;DP=75;ExcessHet=3.0103;FS=0.000;MLEAC=2;MLEAF=1.00;MQ=44.00;QD=28.12;SOR=0.927	GT:AD:DP:GQ:PL	1/1:0,74:74:99:2109,222,0
2L	3087816	2L_3087816_SNP	A	G	2418.77	.	AC=2;AF=1.00;AN=2;DB;DP=88;ExcessHet=3.0103;FS=0.000;MLEAC=2;MLEAF=1.00;MQ=44.00;QD=27.49;SOR=0.941	GT:AD:DP:GQ:PL	1/1:0,88:88:99:2447,263,0
2L	3087893	2L_3087893_SNP	G	A	2250.77	.	AC=2;AF=1.00;AN=2;DB;DP=82;ExcessHet=3.0103;FS=0.000;MLEAC=2;MLEAF=1.00;MQ=43.95;QD=27.45;SOR=0.902	GT:AD:DP:GQ:PL	1/1:0,82:82:99:2279,245,0
2L	3087986	2L_3087986_SNP	A	C	1573.77	.	AC=2;AF=1.00;AN=2;DB;DP=57;ExcessHet=3.0103;FS=0.000;MLEAC=2;MLEAF=1.00;MQ=43.93;QD=27.61;SOR=1.823	GT:AD:DP:GQ:PL	1/1:0,57:57:99:1602,171,0
2L	3088037	2L_3088037_SNP	C	A	975.77	.	AC=2;AF=1.00;AN=2;BaseQRankSum=2.438;ClippingRankSum=0.000;DB;DP=48;ExcessHet=3.0103;FS=13.195;MLEAC=2;MLEAF=1.00;MQ=44.00;MQRankSum=0.000;QD=21.68;ReadPosRankSum=1.070;SOR=1.335	GT:AD:DP:GQ:PL	1/1:3,42:45:89:1004,89,0
2L	3088105	2L_3088105_SNP	G	A	1974.77	.	AC=2;AF=1.00;AN=2;BaseQRankSum=0.751;ClippingRankSum=0.000;DB;DP=74;ExcessHet=3.0103;FS=3.779;MLEAC=2;MLEAF=1.00;MQ=43.97;MQRankSum=0.000;QD=26.69;ReadPosRankSum=-0.445;SOR=0.817	GT:AD:DP:GQ:PL	1/1:1,73:74:99:2003,194,0
2L	3088770	2L_3088770_SNP	G	T	1282.77	.	AC=2;AF=1.00;AN=2;DB;DP=48;ExcessHet=3.0103;FS=0.000;MLEAC=2;MLEAF=1.00;MQ=44.00;QD=26.72;SOR=1.179	GT:AD:DP:GQ:PL	1/1:0,48:48:99:1311,143,0
2L	3089285	2L_3089285_SNP	A	T	1762.77	.	AC=2;AF=1.00;AN=2;BaseQRankSum=-0.774;ClippingRankSum=0.000;DB;DP=68;ExcessHet=3.0103;FS=3.076;MLEAC=2;MLEAF=1.00;MQ=43.96;MQRankSum=0.000;QD=26.31;ReadPosRankSum=0.906;SOR=0.318	GT:AD:DP:GQ:PL	1/1:1,66:67:99:1791,172,0
2L	3089290	.	C	CAA	2019.73	.	AC=2;AF=1.00;AN=2;DP=66;ExcessHet=3.0103;FS=0.000;MLEAC=2;MLEAF=1.00;MQ=43.96;QD=32.06;SOR=0.724	GT:AD:DP:GQ:PL	1/1:0,63:63:99:2057,195,0
2L	3089425	.	T	TA	2132.73	.	AC=2;AF=1.00;AN=2;DP=74;ExcessHet=3.0103;FS=0.000;MLEAC=2;MLEAF=1.00;MQ=43.97;QD=28.82;SOR=1.371	GT:AD:DP:GQ:PL	1/1:0,74:74:99:2170,228,0
2L	3089533	2L_3089533_SNP	G	C	2354.77	.	AC=2;AF=1.00;AN=2;DB;DP=54;ExcessHet=3.0103;FS=0.000;MLEAC=2;MLEAF=1.00;MQ=43.93;QD=36.04;SOR=1.445	GT:AD:DP:GQ:PL	1/1:0,54:54:99:2383,163,0
2L	3089537	2L_3089537_SNP	G	T	2367.77	.	AC=2;AF=1.00;AN=2;DB;DP=51;ExcessHet=3.0103;FS=0.000;MLEAC=2;MLEAF=1.00;MQ=43.92;QD=28.01;SOR=1.436	GT:AD:DP:GQ:PL	1/1:0,51:51:99:2396,163,0
2L	3089546	2L_3089546_SNP	G	A	2176.77	.	AC=2;AF=1.00;AN=2;DB;DP=49;ExcessHet=3.0103;FS=0.000;MLEAC=2;MLEAF=1.00;MQ=43.92;QD=29.58;SOR=1.345	GT:AD:DP:GQ:PL	1/1:0,49:49:99:2205,147,0
2L	3089552	2L_3089552_SNP	A	G	2080.77	.	AC=2;AF=1.00;AN=2;DB;DP=45;ExcessHet=3.0103;FS=0.000;MLEAC=2;MLEAF=1.00;MQ=43.91;QD=27.70;SOR=1.414	GT:AD:DP:GQ:PL	1/1:0,45:45:99:2109,141,0
2L	3089554	2L_3089554_SNP	T	G	2035.77	.	AC=2;AF=1.00;AN=2;DB;DP=44;ExcessHet=3.0103;FS=0.000;MLEAC=2;MLEAF=1.00;MQ=43.91;QD=30.03;SOR=1.508	GT:AD:DP:GQ:PL	1/1:0,44:44:99:2064,138,0
2L	3089614	.	CCAAA	C	2284.73	.	AC=2;AF=1.00;AN=2;DP=50;ExcessHet=3.0103;FS=0.000;MLEAC=2;MLEAF=1.00;MQ=43.92;QD=27.29;SOR=0.952	GT:AD:DP:GQ:PL	1/1:0,50:50:99:2322,160,0
2L	3089620	2L_3089620_SNP	A	G	2293.77	.	AC=2;AF=1.00;AN=2;DB;DP=52;ExcessHet=3.0103;FS=0.000;MLEAC=2;MLEAF=1.00;MQ=43.92;QD=30.10;SOR=1.036	GT:AD:DP:GQ:PL	1/1:0,52:52:99:2322,160,0
2L	3089681	2L_3089681_SNP	C	T	1513.77	.	AC=2;AF=1.00;AN=2;DB;DP=54;ExcessHet=3.0103;FS=0.000;MLEAC=2;MLEAF=1.00;MQ=43.96;QD=28.03;SOR=0.767	GT:AD:DP:GQ:PL	1/1:0,54:54:99:1542,162,0
2L	3089823	.	T	C	1701.77	.	AC=2;AF=1.00;AN=2;DP=65;ExcessHet=3.0103;FS=0.000;MLEAC=2;MLEAF=1.00;MQ=44.00;QD=27.01;SOR=1.926	GT:AD:DP:GQ:PL	1/1:0,63:63:99:1730,189,0
2L	3089967	2L_3089967_SNP	G	A	1716.77	.	AC=2;AF=1.00;AN=2;BaseQRankSum=1.734;ClippingRankSum=0.000;DB;DP=63;ExcessHet=3.0103;FS=0.000;MLEAC=2;MLEAF=1.00;MQ=44.00;MQRankSum=0.000;QD=27.25;ReadPosRankSum=-0.610;SOR=0.385	GT:AD:DP:GQ:PL	1/1:1,62:63:99:1745,166,0
2L	3090137	2L_3090137_SNP	C	A	1180.77	.	AC=2;AF=1.00;AN=2;BaseQRankSum=1.837;ClippingRankSum=0.000;DB;DP=50;ExcessHet=3.0103;FS=4.323;MLEAC=2;MLEAF=1.00;MQ=43.96;MQRankSum=0.000;QD=25.67;ReadPosRankSum=-0.470;SOR=1.213	GT:AD:DP:GQ:PL	1/1:1,45:46:99:1209,128,0
2L	3090257	2L_3090257_SNP	A	G	2000.77	.	AC=2;AF=1.00;AN=2;DB;DP=73;ExcessHet=3.0103;FS=0.000;MLEAC=2;MLEAF=1.00;MQ=43.92;QD=27.41;SOR=0.898	GT:AD:DP:GQ:PL	1/1:0,73:73:99:2029,218,0
2L	3091012	2L_3091012_SNP	C	T	2122.77	.	AC=2;AF=1.00;AN=2;DB;DP=76;ExcessHet=3.0103;FS=0.000;MLEAC=2;MLEAF=1.00;MQ=43.92;QD=27.93;SOR=0.920	GT:AD:DP:GQ:PL	1/1:0,76:76:99:2151,228,0
2L	3091084	2L_3091084_SNP	G	A	2194.77	.	AC=2;AF=1.00;AN=2;DB;DP=81;ExcessHet=3.0103;FS=0.000;MLEAC=2;MLEAF=1.00;MQ=43.88;QD=27.10;SOR=0.821	GT:AD:DP:GQ:PL	1/1:0,81:81:99:2223,243,0
2L	3091122	2L_3091122_SNP	A	G	3461.77	.	AC=2;AF=1.00;AN=2;DB;DP=79;ExcessHet=3.0103;FS=0.000;MLEAC=2;MLEAF=1.00;MQ=43.95;QD=23.19;SOR=0.770	GT:AD:DP:GQ:PL	1/1:0,79:79:99:3490,240,0
2L	3091128	2L_3091128_SNP	C	T	3455.77	.	AC=2;AF=1.00;AN=2;DB;DP=80;ExcessHet=3.0103;FS=0.000;MLEAC=2;MLEAF=1.00;MQ=43.95;QD=26.49;SOR=0.693	GT:AD:DP:GQ:PL	1/1:0,80:80:99:3484,240,0
2L	3091181	2L_3091181_SNP	G	T	2167.77	.	AC=2;AF=1.00;AN=2;BaseQRankSum=1.512;ClippingRankSum=0.000;DB;DP=81;ExcessHet=3.0103;FS=3.174;MLEAC=2;MLEAF=1.00;MQ=44.00;MQRankSum=0.000;QD=26.76;ReadPosRankSum=2.091;SOR=0.382	GT:AD:DP:GQ:PL	1/1:1,80:81:99:2196,216,0
2L	3091269	2L_3091269_SNP	A	G	1858.77	.	AC=2;AF=1.00;AN=2;DB;DP=70;ExcessHet=3.0103;FS=0.000;MLEAC=2;MLEAF=1.00;MQ=44.00;QD=26.94;SOR=1.296	GT:AD:DP:GQ:PL	1/1:0,69:69:99:1887,207,0
2L	3091376	2L_3091376_SNP	G	A	1966.77	.	AC=2;AF=1.00;AN=2;DB;DP=70;ExcessHet=3.0103;FS=0.000;MLEAC=2;MLEAF=1.00;MQ=43.97;QD=28.10;SOR=0.811	GT:AD:DP:GQ:PL	1/1:0,70:70:99:1995,210,0
2L	3091470	2L_3091470_SNP	T	C	1693.77	.	AC=2;AF=1.00;AN=2;DB;DP=66;ExcessHet=3.0103;FS=0.000;MLEAC=2;MLEAF=1.00;MQ=44.00;QD=25.66;SOR=1.376	GT:AD:DP:GQ:PL	1/1:0,66:66:99:1722,195,0
2L	3092540	2L_3092540_SNP	C	G	2137.77	.	AC=2;AF=1.00;AN=2;DB;DP=77;ExcessHet=3.0103;FS=0.000;MLEAC=2;MLEAF=1.00;MQ=43.84;QD=27.76;SOR=0.772	GT:AD:DP:GQ:PL	1/1:0,77:77:99:2166,231,0
2L	3092565	2L_3092565_SNP	T	G	3519.77	.	AC=2;AF=1.00;AN=2;DB;DP=83;ExcessHet=3.0103;FS=0.000;MLEAC=2;MLEAF=1.00;MQ=43.85;QD=32.49;SOR=0.717	GT:AD:DP:GQ:PL	1/1:0,83:83:99:3548,250,0
2L	3092574	2L_3092574_SNP	T	G	3389.77	.	AC=2;AF=1.00;AN=2;DB;DP=79;ExcessHet=3.0103;FS=0.000;MLEAC=2;MLEAF=1.00;MQ=43.85;QD=27.47;SOR=0.718	GT:AD:DP:GQ:PL	1/1:0,79:79:99:3418,238,0
2L	3092614	2L_3092614_SNP	C	G	1857.77	.	AC=2;AF=1.00;AN=2;DB;DP=67;ExcessHet=3.0103;FS=0.000;MLEAC=2;MLEAF=1.00;MQ=43.86;QD=27.73;SOR=0.784	GT:AD:DP:GQ:PL	1/1:0,67:67:99:1886,201,0
2L	3092634	2L_3092634_SNP	G	T	1726.77	.	AC=2;AF=1.00;AN=2;DB;DP=61;ExcessHet=3.0103;FS=0.000;MLEAC=2;MLEAF=1.00;MQ=43.97;QD=28.31;SOR=0.941	GT:AD:DP:GQ:PL	1/1:0,61:61:99:1755,183,0
2L	3092660	2L_3092660_SNP	A	C	1694.77	.	AC=2;AF=1.00;AN=2;DB;DP=62;ExcessHet=3.0103;FS=0.000;MLEAC=2;MLEAF=1.00;MQ=43.97;QD=27.33;SOR=0.899	GT:AD:DP:GQ:PL	1/1:0,62:62:99:1723,186,0
2L	3092723	.	T	TTTC	2164.73	.	AC=2;AF=1.00;AN=2;DP=51;ExcessHet=3.0103;FS=0.000;MLEAC=2;MLEAF=1.00;MQ=43.92;QD=33.58;SOR=0.773	GT:AD:DP:GQ:PL	1/1:0,50:50:99:2202,150,0
2L	3093100	2L_3093100_SNP	C	G	2298.77	.	AC=2;AF=1.00;AN=2;DB;DP=53;ExcessHet=3.0103;FS=0.000;MLEAC=2;MLEAF=1.00;MQ=43.87;QD=29.51;SOR=0.770	GT:AD:DP:GQ:PL	1/1:0,52:52:99:2327,160,0
2L	3093105	2L_3093105_SNP	A	G	2321.77	.	AC=2;AF=1.00;AN=2;DB;DP=55;ExcessHet=3.0103;FS=0.000;MLEAC=2;MLEAF=1.00;MQ=43.88;QD=27.28;SOR=0.693	GT:AD:DP:GQ:PL	1/1:0,54:54:99:2350,163,0
2L	3093187	2L_3093187_SNP	T	A	2551.77	.	AC=2;AF=1.00;AN=2;DB;DP=60;ExcessHet=3.0103;FS=0.000;MLEAC=2;MLEAF=1.00;MQ=43.20;QD=34.86;SOR=0.693	GT:AD:DP:GQ:PL	1/1:0,60:60:99:2580,189,0
2L	3093198	2L_3093198_SNP	C	T	2382.77	.	AC=2;AF=1.00;AN=2;DB;DP=56;ExcessHet=3.0103;FS=0.000;MLEAC=2;MLEAF=1.00;MQ=43.30;QD=30.87;SOR=0.765	GT:AD:DP:GQ:PL	1/1:0,56:56:99:2411,171,0
2L	3093250	2L_3093250_SNP	T	G	2132.77	.	AC=2;AF=1.00;AN=2;DB;DP=49;ExcessHet=3.0103;FS=0.000;MLEAC=2;MLEAF=1.00;MQ=43.48;QD=29.27;SOR=0.818	GT:AD:DP:GQ:PL	1/1:0,49:49:99:2161,147,0
2L	3093252	2L_3093252_SNP	A	C	2132.77	.	AC=2;AF=1.00;AN=2;DB;DP=48;ExcessHet=3.0103;FS=0.000;MLEAC=2;MLEAF=1.00;MQ=43.47;QD=34.57;SOR=0.866	GT:AD:DP:GQ:PL	1/1:0,48:48:99:2161,147,0
2L	3093427	2L_3093427_SNP	C	A	1725.77	.	AC=2;AF=1.00;AN=2;DB;DP=64;ExcessHet=3.0103;FS=0.000;MLEAC=2;MLEAF=1.00;MQ=42.22;QD=26.97;SOR=1.214	GT:AD:DP:GQ:PL	1/1:0,64:64:99:1754,191,0
2L	3093479	.	TGGGAAAACTTAA	T	2572.73	.	AC=2;AF=1.00;AN=2;DP=59;ExcessHet=3.0103;FS=0.000;MLEAC=2;MLEAF=1.00;MQ=40.95;QD=29.44;SOR=1.085	GT:AD:DP:GQ:PL	1/1:0,58:58:99:2610,175,0
2L	3093517	2L_3093517_SNP	A	C	2631.77	.	AC=2;AF=1.00;AN=2;DB;DP=59;ExcessHet=3.0103;FS=0.000;MLEAC=2;MLEAF=1.00;MQ=40.61;QD=32.34;SOR=1.123	GT:AD:DP:GQ:PL	1/1:0,59:59:99:2660,181,0
2L	3093520	2L_3093520_SNP	A	T	2598.77	.	AC=2;AF=1.00;AN=2;DB;DP=59;ExcessHet=3.0103;FS=0.000;MLEAC=2;MLEAF=1.00;MQ=40.61;QD=30.71;SOR=1.217	GT:AD:DP:GQ:PL	1/1:0,59:59:99:2627,178,0
2L	3093538	.	T	TGCAAACAAAGCTG	2770.73	.	AC=2;AF=1.00;AN=2;DP=57;ExcessHet=3.0103;FS=0.000;MLEAC=2;MLEAF=1.00;MQ=40.60;QD=29.16;SOR=1.371	GT:AD:DP:GQ:PL	1/1:0,55:55:99:2808,189,0
2L	3093600	2L_3093600_SNP	C	A	3009.77	.	AC=2;AF=1.00;AN=2;DB;DP=70;ExcessHet=3.0103;FS=0.000;MLEAC=2;MLEAF=1.00;MQ=41.68;QD=32.34;SOR=1.011	GT:AD:DP:GQ:PL	1/1:0,70:70:99:3038,214,0
2L	3093623	2L_3093623_SNP	T	A	2923.77	.	AC=2;AF=1.00;AN=2;DB;DP=68;ExcessHet=3.0103;FS=0.000;MLEAC=2;MLEAF=1.00;MQ=41.45;QD=31.17;SOR=1.179	GT:AD:DP:GQ:PL	1/1:0,68:68:99:2952,205,0
2L	3093670	.	A	AAGCATTCCCACCAAGTAT	3389.73	.	AC=2;AF=1.00;AN=2;DP=68;ExcessHet=3.0103;FS=0.000;MLEAC=2;MLEAF=1.00;MQ=41.20;QD=31.41;SOR=0.880	GT:AD:DP:GQ:PL	1/1:0,68:68:99:3427,232,0
2L	3093709	2L_3093709_SNP	A	C	1895.77	.	AC=2;AF=1.00;AN=2;DB;DP=68;ExcessHet=3.0103;FS=0.000;MLEAC=2;MLEAF=1.00;MQ=41.68;QD=27.88;SOR=0.949	GT:AD:DP:GQ:PL	1/1:0,68:68:99:1924,204,0
2L	3093771	2L_3093771_SNP	A	T	2984.77	.	AC=2;AF=1.00;AN=2;DB;DP=68;ExcessHet=3.0103;FS=0.000;MLEAC=2;MLEAF=1.00;MQ=42.94;QD=25.69;SOR=1.098	GT:AD:DP:GQ:PL	1/1:0,68:68:99:3013,207,0
2L	3093790	2L_3093790_SNP	C	T	3478.77	.	AC=2;AF=1.00;AN=2;DB;DP=76;ExcessHet=3.0103;FS=0.000;MLEAC=2;MLEAF=1.00;MQ=43.28;QD=31.00;SOR=1.051	GT:AD:DP:GQ:PL	1/1:0,76:76:99:3507,238,0
2L	3093795	2L_3093795_SNP	A	G	3414.77	.	AC=2;AF=1.00;AN=2;DB;DP=76;ExcessHet=3.0103;FS=0.000;MLEAC=2;MLEAF=1.00;MQ=43.30;QD=32.07;SOR=0.984	GT:AD:DP:GQ:PL	1/1:0,76:76:99:3443,235,0
2L	3094100	2L_3094100_SNP	C	A	1770.77	.	AC=2;AF=1.00;AN=2;DB;DP=67;ExcessHet=3.0103;FS=0.000;MLEAC=2;MLEAF=1.00;MQ=43.97;QD=27.24;SOR=1.078	GT:AD:DP:GQ:PL	1/1:0,65:65:99:1799,194,0
2L	3094965	.	G	GTTT	1635.73	.	AC=2;AF=1.00;AN=2;BaseQRankSum=0.215;ClippingRankSum=0.000;DP=50;ExcessHet=3.0103;FS=0.000;MLEAC=2;MLEAF=1.00;MQ=43.61;MQRankSum=-0.331;QD=29.74;ReadPosRankSum=-0.205;SOR=0.941	GT:AD:DP:GQ:PL	1/1:2,38:40:99:1673,121,0
2L	3095600	.	G	A	911.77	.	AC=2;AF=1.00;AN=2;BaseQRankSum=2.322;ClippingRankSum=0.000;DP=76;ExcessHet=3.0103;FS=0.000;MLEAC=2;MLEAF=1.00;MQ=44.00;MQRankSum=0.000;QD=14.03;ReadPosRankSum=0.950;SOR=0.877	GT:AD:DP:GQ:PL	1/1:8,57:65:41:940,41,0
2L	3095602	.	A	G	911.77	.	AC=2;AF=1.00;AN=2;BaseQRankSum=-2.279;ClippingRankSum=0.000;DP=76;ExcessHet=3.0103;FS=0.000;MLEAC=2;MLEAF=1.00;MQ=44.00;MQRankSum=0.000;QD=13.81;ReadPosRankSum=1.062;SOR=0.836	GT:AD:DP:GQ:PL	1/1:8,58:66:41:940,41,0
2L	3095674	.	GAA	G	2291.73	.	AC=2;AF=1.00;AN=2;DP=80;ExcessHet=3.0103;FS=0.000;MLEAC=2;MLEAF=1.00;MQ=44.00;QD=30.56;SOR=0.832	GT:AD:DP:GQ:PL	1/1:0,75:75:99:2329,226,0
2L	3095853	2L_3095853_SNP	A	T	2265.77	.	AC=2;AF=1.00;AN=2;DB;DP=80;ExcessHet=3.0103;FS=0.000;MLEAC=2;MLEAF=1.00;MQ=43.85;QD=28.32;SOR=0.796	GT:AD:DP:GQ:PL	1/1:0,80:80:99:2294,240,0
2L	3096221	.	T	TA	3652.73	.	AC=2;AF=1.00;AN=2;DP=72;ExcessHet=3.0103;FS=0.000;MLEAC=2;MLEAF=1.00;MQ=43.07;QD=31.49;SOR=0.869	GT:AD:DP:GQ:PL	1/1:0,72:72:99:3690,247,0
2L	3096222	.	T	TGTACATAC	3652.73	.	AC=2;AF=1.00;AN=2;DP=73;ExcessHet=3.0103;FS=0.000;MLEAC=2;MLEAF=1.00;MQ=43.08;QD=29.42;SOR=0.836	GT:AD:DP:GQ:PL	1/1:0,73:73:99:3690,247,0
2L	3096226	2L_3096226_SNP	T	C	3481.77	.	AC=2;AF=1.00;AN=2;DB;DP=74;ExcessHet=3.0103;FS=0.000;MLEAC=2;MLEAF=1.00;MQ=43.09;QD=30.09;SOR=0.747	GT:AD:DP:GQ:PL	1/1:0,74:74:99:3510,235,0
2L	3096245	2L_3096245_SNP	T	G	2896.77	.	AC=2;AF=1.00;AN=2;DB;DP=64;ExcessHet=3.0103;FS=0.000;MLEAC=2;MLEAF=1.00;MQ=42.95;QD=32.07;SOR=0.892	GT:AD:DP:GQ:PL	1/1:0,64:64:99:2925,196,0
2L	3096246	2L_3096246_SNP	T	G	2896.77	.	AC=2;AF=1.00;AN=2;DB;DP=64;ExcessHet=3.0103;FS=0.000;MLEAC=2;MLEAF=1.00;MQ=42.95;QD=29.28;SOR=0.892	GT:AD:DP:GQ:PL	1/1:0,64:64:99:2925,196,0
2L	3096261	2L_3096261_SNP	T	C	3012.77	.	AC=2;AF=1.00;AN=2;DB;DP=73;ExcessHet=3.0103;FS=0.000;MLEAC=2;MLEAF=1.00;MQ=43.05;QD=33.46;SOR=0.836	GT:AD:DP:GQ:PL	1/1:0,73:73:99:3041,219,0
2L	3096293	2L_3096293_SNP	T	C	3417.77	.	AC=2;AF=1.00;AN=2;DB;DP=79;ExcessHet=3.0103;FS=0.000;MLEAC=2;MLEAF=1.00;MQ=43.18;QD=30.35;SOR=0.718	GT:AD:DP:GQ:PL	1/1:0,79:79:99:3446,238,0
2L	3096301	.	C	CA	3391.73	.	AC=2;AF=1.00;AN=2;DP=78;ExcessHet=3.0103;FS=0.000;MLEAC=2;MLEAF=1.00;MQ=43.22;QD=36.70;SOR=0.855	GT:AD:DP:GQ:PL	1/1:0,78:78:99:3429,235,0
2L	3096374	2L_3096374_SNP	G	A	3473.77	.	AC=2;AF=1.00;AN=2;DB;DP=79;ExcessHet=3.0103;FS=0.000;MLEAC=2;MLEAF=1.00;MQ=43.50;QD=30.25;SOR=0.881	GT:AD:DP:GQ:PL	1/1:0,79:79:99:3502,238,0
2L	3096393	2L_3096393_SNP	T	C	3479.77	.	AC=2;AF=1.00;AN=2;DB;DP=80;ExcessHet=3.0103;FS=0.000;MLEAC=2;MLEAF=1.00;MQ=43.51;QD=29.26;SOR=0.968	GT:AD:DP:GQ:PL	1/1:0,80:80:99:3508,241,0
2L	3096422	2L_3096422_SNP	G	A	2087.77	.	AC=2;AF=1.00;AN=2;DB;DP=77;ExcessHet=3.0103;FS=0.000;MLEAC=2;MLEAF=1.00;MQ=43.57;QD=27.11;SOR=0.772	GT:AD:DP:GQ:PL	1/1:0,77:77:99:2116,230,0
2L	3096683	2L_3096683_SNP	C	A	1999.77	.	AC=2;AF=1.00;AN=2;DB;DP=72;ExcessHet=3.0103;FS=0.000;MLEAC=2;MLEAF=1.00;MQ=43.95;QD=27.77;SOR=0.749	GT:AD:DP:GQ:PL	1/1:0,72:72:99:2028,216,0
2L	3096724	2L_3096724_SNP	C	G	1903.77	.	AC=2;AF=1.00;AN=2;DB;DP=73;ExcessHet=3.0103;FS=0.000;MLEAC=2;MLEAF=1.00;MQ=44.00;QD=26.44;SOR=0.693	GT:AD:DP:GQ:PL	1/1:0,72:72:99:1932,214,0
2L	3096759	2L_3096759_SNP	T	G	3083.77	.	AC=2;AF=1.00;AN=2;BaseQRankSum=0.963;ClippingRankSum=0.000;DB;DP=72;ExcessHet=3.0103;FS=3.198;MLEAC=2;MLEAF=1.00;MQ=44.00;MQRankSum=0.000;QD=29.02;ReadPosRankSum=-0.605;SOR=0.405	GT:AD:DP:GQ:PL	1/1:1,70:71:99:3112,172,0
2L	3096760	2L_3096760_SNP	T	C	3083.77	.	AC=2;AF=1.00;AN=2;BaseQRankSum=1.776;ClippingRankSum=0.000;DB;DP=73;ExcessHet=3.0103;FS=3.259;MLEAC=2;MLEAF=1.00;MQ=44.00;MQRankSum=0.000;QD=25.19;ReadPosRankSum=-0.502;SOR=0.448	GT:AD:DP:GQ:PL	1/1:1,71:72:99:3112,172,0
2L	3096864	2L_3096864_SNP	T	C	3551.77	.	AC=2;AF=1.00;AN=2;BaseQRankSum=-1.671;ClippingRankSum=0.000;DB;DP=83;ExcessHet=3.0103;FS=0.000;MLEAC=2;MLEAF=1.00;MQ=43.98;MQRankSum=0.000;QD=30.77;ReadPosRankSum=2.297;SOR=0.223	GT:AD:DP:GQ:PL	1/1:1,82:83:99:3580,216,0
2L	3096872	2L_3096872_SNP	T	C	3585.77	.	AC=2;AF=1.00;AN=2;DB;DP=81;ExcessHet=3.0103;FS=0.000;MLEAC=2;MLEAF=1.00;MQ=43.98;QD=30.36;SOR=0.718	GT:AD:DP:GQ:PL	1/1:0,81:81:99:3614,247,0
2L	3096931	2L_3096931_SNP	A	T	2047.77	.	AC=2;AF=1.00;AN=2;BaseQRankSum=-1.659;ClippingRankSum=0.000;DB;DP=74;ExcessHet=3.0103;FS=0.000;MLEAC=2;MLEAF=1.00;MQ=43.97;MQRankSum=0.000;QD=27.67;ReadPosRankSum=1.662;SOR=0.266	GT:AD:DP:GQ:PL	1/1:1,73:74:99:2076,195,0
2L	3096968	2L_3096968_SNP	A	G	1895.77	.	AC=2;AF=1.00;AN=2;DB;DP=70;ExcessHet=3.0103;FS=0.000;MLEAC=2;MLEAF=1.00;MQ=43.78;QD=27.47;SOR=0.781	GT:AD:DP:GQ:PL	1/1:0,69:69:99:1924,206,0
2L	3097023	2L_3097023_SNP	G	A	2026.77	.	AC=2;AF=1.00;AN=2;DB;DP=73;ExcessHet=3.0103;FS=0.000;MLEAC=2;MLEAF=1.00;MQ=43.82;QD=28.15;SOR=0.869	GT:AD:DP:GQ:PL	1/1:0,72:72:99:2055,216,0
2L	3097065	2L_3097065_SNP	A	G	1872.77	.	AC=2;AF=1.00;AN=2;DB;DP=71;ExcessHet=3.0103;FS=0.000;MLEAC=2;MLEAF=1.00;MQ=43.77;QD=27.14;SOR=0.910	GT:AD:DP:GQ:PL	1/1:0,69:69:99:1901,206,0
2L	3097181	2L_3097181_SNP	T	C	2180.77	.	AC=2;AF=1.00;AN=2;DB;DP=78;ExcessHet=3.0103;FS=0.000;MLEAC=2;MLEAF=1.00;MQ=43.90;QD=27.96;SOR=0.693	GT:AD:DP:GQ:PL	1/1:0,78:78:99:2209,234,0
2L	3097254	.	TG	T	1815.73	.	AC=2;AF=1.00;AN=2;DP=72;ExcessHet=3.0103;FS=0.000;MLEAC=2;MLEAF=1.00;MQ=43.89;QD=25.57;SOR=0.721	GT:AD:DP:GQ:PL	1/1:0,71:71:99:1853,213,0
2L	3097313	2L_3097313_SNP	C	A	2858.77	.	AC=2;AF=1.00;AN=2;DB;DP=63;ExcessHet=3.0103;FS=0.000;MLEAC=2;MLEAF=1.00;MQ=43.88;QD=28.43;SOR=0.933	GT:AD:DP:GQ:PL	1/1:0,63:63:99:2887,196,0
2L	3097316	.	C	CTG	2849.73	.	AC=2;AF=1.00;AN=2;DP=65;ExcessHet=3.0103;FS=0.000;MLEAC=2;MLEAF=1.00;MQ=43.88;QD=32.43;SOR=0.925	GT:AD:DP:GQ:PL	1/1:0,65:65:99:2887,196,0
2L	3097340	2L_3097340_DEL	AG	A	2571.73	.	AC=2;AF=1.00;AN=2;DB;DP=59;ExcessHet=3.0103;FS=0.000;MLEAC=2;MLEAF=1.00;MQ=43.87;QD=37.25;SOR=1.034	GT:AD:DP:GQ:PL	1/1:0,59:59:99:2609,178,0
2L	3097346	2L_3097346_SNP	C	T	2595.77	.	AC=2;AF=1.00;AN=2;DB;DP=58;ExcessHet=3.0103;FS=0.000;MLEAC=2;MLEAF=1.00;MQ=43.83;QD=24.33;SOR=1.085	GT:AD:DP:GQ:PL	1/1:0,58:58:99:2624,178,0
2L	3097351	.	T	C	2858.77	.	AC=2;AF=1.00;AN=2;DP=61;ExcessHet=3.0103;FS=0.000;MLEAC=2;MLEAF=1.00;MQ=43.84;QD=31.94;SOR=1.197	GT:AD:DP:GQ:PL	1/1:0,61:61:99:2887,196,0
2L	3097355	2L_3097355_SNP	A	C	2784.77	.	AC=2;AF=1.00;AN=2;DB;DP=62;ExcessHet=3.0103;FS=0.000;MLEAC=2;MLEAF=1.00;MQ=43.84;QD=31.04;SOR=1.143	GT:AD:DP:GQ:PL	1/1:0,62:62:99:2813,190,0
2L	3097366	2L_3097366_SNP	A	G	1655.77	.	AC=2;AF=1.00;AN=2;DB;DP=60;ExcessHet=3.0103;FS=0.000;MLEAC=2;MLEAF=1.00;MQ=43.84;QD=27.60;SOR=1.255	GT:AD:DP:GQ:PL	1/1:0,60:60:99:1684,180,0
2L	3097470	2L_3097470_SNP	G	A	1794.77	.	AC=2;AF=1.00;AN=2;DB;DP=63;ExcessHet=3.0103;FS=0.000;MLEAC=2;MLEAF=1.00;MQ=43.94;QD=28.49;SOR=0.790	GT:AD:DP:GQ:PL	1/1:0,63:63:99:1823,189,0
2L	3097729	2L_3097729_SNP	G	A	1776.77	.	AC=2;AF=1.00;AN=2;DB;DP=63;ExcessHet=3.0103;FS=0.000;MLEAC=2;MLEAF=1.00;MQ=43.97;QD=28.20;SOR=1.010	GT:AD:DP:GQ:PL	1/1:0,63:63:99:1805,189,0
2L	3097740	2L_3097740_SNP	C	G	1808.77	.	AC=2;AF=1.00;AN=2;DB;DP=65;ExcessHet=3.0103;FS=0.000;MLEAC=2;MLEAF=1.00;MQ=43.97;QD=27.83;SOR=1.078	GT:AD:DP:GQ:PL	1/1:0,65:65:99:1837,195,0
2L	3097780	.	G	T	1953.77	.	AC=2;AF=1.00;AN=2;DP=71;ExcessHet=3.0103;FS=0.000;MLEAC=2;MLEAF=1.00;MQ=43.97;QD=27.52;SOR=0.904	GT:AD:DP:GQ:PL	1/1:0,71:71:99:1982,212,0
2L	3097986	2L_3097986_SNP	T	C	1737.77	.	AC=2;AF=1.00;AN=2;DB;DP=65;ExcessHet=3.0103;FS=0.000;MLEAC=2;MLEAF=1.00;MQ=43.97;QD=26.73;SOR=0.787	GT:AD:DP:GQ:PL	1/1:0,65:65:99:1766,194,0
2L	3098686	2L_3098686_DEL	CA	C	2052.73	.	AC=2;AF=1.00;AN=2;DB;DP=59;ExcessHet=3.0103;FS=0.000;MLEAC=2;MLEAF=1.00;MQ=43.97;QD=34.79;SOR=1.217	GT:AD:DP:GQ:PL	1/1:0,59:59:99:2090,178,0
2L	3098743	2L_3098743_SNP	C	G	1494.77	.	AC=2;AF=1.00;AN=2;DB;DP=56;ExcessHet=3.0103;FS=0.000;MLEAC=2;MLEAF=1.00;MQ=43.97;QD=26.69;SOR=0.841	GT:AD:DP:GQ:PL	1/1:0,56:56:99:1523,167,0
2L	3098804	2L_3098804_SNP	G	A	1863.77	.	AC=2;AF=1.00;AN=2;DB;DP=67;ExcessHet=3.0103;FS=0.000;MLEAC=2;MLEAF=1.00;MQ=43.97;QD=27.82;SOR=0.990	GT:AD:DP:GQ:PL	1/1:0,67:67:99:1892,201,0
2L	3098840	2L_3098840_SNP	G	A	1746.77	.	AC=2;AF=1.00;AN=2;DB;DP=64;ExcessHet=3.0103;FS=0.000;MLEAC=2;MLEAF=1.00;MQ=44.00;QD=27.29;SOR=1.609	GT:AD:DP:GQ:PL	1/1:0,64:64:99:1775,191,0
2L	3099669	2L_3099669_SNP	T	A	1711.77	.	AC=2;AF=1.00;AN=2;DB;DP=60;ExcessHet=3.0103;FS=0.000;MLEAC=2;MLEAF=1.00;MQ=43.93;QD=28.53;SOR=1.071	GT:AD:DP:GQ:PL	1/1:0,60:60:99:1740,180,0
2L	3099886	2L_3099886_SNP	A	T	2234.77	.	AC=2;AF=1.00;AN=2;DB;DP=54;ExcessHet=3.0103;FS=0.000;MLEAC=2;MLEAF=1.00;MQ=44.00;QD=30.69;SOR=1.445	GT:AD:DP:GQ:PL	1/1:0,54:54:99:2263,162,0
2L	3099904	.	G	GTT	2582.73	.	AC=2;AF=1.00;AN=2;DP=59;ExcessHet=3.0103;FS=0.000;MLEAC=2;MLEAF=1.00;MQ=43.97;QD=22.82;SOR=0.950	GT:AD:DP:GQ:PL	1/1:0,59:59:99:2620,193,0
2L	3099945	.	T	TTGAA	2977.73	.	AC=2;AF=1.00;AN=2;DP=68;ExcessHet=3.0103;FS=0.000;MLEAC=2;MLEAF=1.00;MQ=43.97;QD=29.12;SOR=1.112	GT:AD:DP:GQ:PL	1/1:0,66:66:99:3015,202,0
2L	3100001	2L_3100001_SNP	A	T	1975.77	.	AC=2;AF=1.00;AN=2;DB;DP=73;ExcessHet=3.0103;FS=0.000;MLEAC=2;MLEAF=1.00;MQ=43.95;QD=27.07;SOR=1.257	GT:AD:DP:GQ:PL	1/1:0,73:73:99:2004,218,0
2L	3100146	2L_3100146_SNP	A	C	1826.77	.	AC=2;AF=1.00;AN=2;DB;DP=66;ExcessHet=3.0103;FS=0.000;MLEAC=2;MLEAF=1.00;MQ=43.97;QD=27.68;SOR=0.693	GT:AD:DP:GQ:PL	1/1:0,66:66:99:1855,198,0
2L	3100185	2L_3100185_SNP	T	C	2831.77	.	AC=2;AF=1.00;AN=2;DB;DP=68;ExcessHet=3.0103;FS=0.000;MLEAC=2;MLEAF=1.00;MQ=43.94;QD=26.98;SOR=0.693	GT:AD:DP:GQ:PL	1/1:0,68:68:99:2860,205,0
2L	3100200	2L_3100200_SNP	A	T	2767.77	.	AC=2;AF=1.00;AN=2;DB;DP=64;ExcessHet=3.0103;FS=0.000;MLEAC=2;MLEAF=1.00;MQ=43.94;QD=23.88;SOR=0.822	GT:AD:DP:GQ:PL	1/1:0,64:64:99:2796,196,0
2L	3100240	2L_3100240_SNP	A	G	1838.77	.	AC=2;AF=1.00;AN=2;DB;DP=67;ExcessHet=3.0103;FS=0.000;MLEAC=2;MLEAF=1.00;MQ=43.88;QD=27.44;SOR=0.990	GT:AD:DP:GQ:PL	1/1:0,67:67:99:1867,201,0
2L	3100266	2L_3100266_SNP	T	A	1930.77	.	AC=2;AF=1.00;AN=2;DB;DP=71;ExcessHet=3.0103;FS=0.000;MLEAC=2;MLEAF=1.00;MQ=43.89;QD=27.19;SOR=0.779	GT:AD:DP:GQ:PL	1/1:0,71:71:99:1959,213,0
2L	3100304	2L_3100304_SNP	G	A	3502.77	.	AC=2;AF=1.00;AN=2;DB;DP=79;ExcessHet=3.0103;FS=0.000;MLEAC=2;MLEAF=1.00;MQ=43.93;QD=26.73;SOR=0.770	GT:AD:DP:GQ:PL	1/1:0,79:79:99:3531,241,0
2L	3100313	2L_3100313_INS	T	TA	3620.73	.	AC=2;AF=1.00;AN=2;DB;DP=79;ExcessHet=3.0103;FS=0.000;MLEAC=2;MLEAF=1.00;MQ=43.93;QD=27.16;SOR=0.941	GT:AD:DP:GQ:PL	1/1:0,79:79:99:3658,247,0
2L	3100319	2L_3100319_SNP	C	T	3630.77	.	AC=2;AF=1.00;AN=2;DB;DP=76;ExcessHet=3.0103;FS=0.000;MLEAC=2;MLEAF=1.00;MQ=43.95;QD=30.90;SOR=0.984	GT:AD:DP:GQ:PL	1/1:0,76:76:99:3659,247,0
2L	3100326	2L_3100326_SNP	A	G	3336.77	.	AC=2;AF=1.00;AN=2;DB;DP=75;ExcessHet=3.0103;FS=0.000;MLEAC=2;MLEAF=1.00;MQ=43.95;QD=27.81;SOR=0.955	GT:AD:DP:GQ:PL	1/1:0,75:75:99:3365,229,0
2L	3100587	2L_3100587_SNP	G	A	1941.77	.	AC=2;AF=1.00;AN=2;DB;DP=69;ExcessHet=3.0103;FS=0.000;MLEAC=2;MLEAF=1.00;MQ=43.94;QD=28.14;SOR=0.722	GT:AD:DP:GQ:PL	1/1:0,69:69:99:1970,207,0
2L	3100949	.	T	TC	3517.73	.	AC=2;AF=1.00;AN=2;DP=80;ExcessHet=3.0103;FS=0.000;MLEAC=2;MLEAF=1.00;MQ=43.88;QD=30.15;SOR=0.855	GT:AD:DP:GQ:PL	1/1:0,78:78:99:3555,238,0
2L	3100952	.	GC	G	3517.73	.	AC=2;AF=1.00;AN=2;DP=79;ExcessHet=3.0103;FS=0.000;MLEAC=2;MLEAF=1.00;MQ=43.88;QD=28.68;SOR=0.881	GT:AD:DP:GQ:PL	1/1:0,79:79:99:3555,238,0
2L	3100963	2L_3100963_SNP	A	T	3481.77	.	AC=2;AF=1.00;AN=2;DB;DP=75;ExcessHet=3.0103;FS=0.000;MLEAC=2;MLEAF=1.00;MQ=43.87;QD=27.98;SOR=0.774	GT:AD:DP:GQ:PL	1/1:0,75:75:99:3510,235,0
2L	3100965	2L_3100965_SNP	A	G	3470.77	.	AC=2;AF=1.00;AN=2;DB;DP=75;ExcessHet=3.0103;FS=0.000;MLEAC=2;MLEAF=1.00;MQ=43.87;QD=27.39;SOR=0.774	GT:AD:DP:GQ:PL	1/1:0,75:75:99:3499,235,0
2L	3100968	2L_3100968_SNP	G	C	3380.77	.	AC=2;AF=1.00;AN=2;DB;DP=74;ExcessHet=3.0103;FS=0.000;MLEAC=2;MLEAF=1.00;MQ=43.87;QD=26.39;SOR=0.804	GT:AD:DP:GQ:PL	1/1:0,74:74:99:3409,229,0
2L	3100995	2L_3100995_SNP	A	C	1969.77	.	AC=2;AF=1.00;AN=2;DB;DP=71;ExcessHet=3.0103;FS=0.000;MLEAC=2;MLEAF=1.00;MQ=43.86;QD=27.74;SOR=0.721	GT:AD:DP:GQ:PL	1/1:0,71:71:99:1998,213,0
2L	3101008	2L_3101008_SNP	A	T	2097.77	.	AC=2;AF=1.00;AN=2;DB;DP=75;ExcessHet=3.0103;FS=0.000;MLEAC=2;MLEAF=1.00;MQ=43.86;QD=27.97;SOR=0.774	GT:AD:DP:GQ:PL	1/1:0,75:75:99:2126,225,0
2L	3102164	2L_3102164_SNP	C	T	2889.77	.	AC=2;AF=1.00;AN=2;DB;DP=65;ExcessHet=3.0103;FS=0.000;MLEAC=2;MLEAF=1.00;MQ=43.91;QD=28.49;SOR=0.854	GT:AD:DP:GQ:PL	1/1:0,65:65:99:2918,199,0
2L	3102173	.	TA	T	2956.73	.	AC=2;AF=1.00;AN=2;DP=69;ExcessHet=3.0103;FS=0.000;MLEAC=2;MLEAF=1.00;MQ=43.91;QD=35.85;SOR=0.722	GT:AD:DP:GQ:PL	1/1:0,69:69:99:2994,208,0
2L	3102208	.	C	CA	2163.73	.	AC=2;AF=1.00;AN=2;DP=77;ExcessHet=3.0103;FS=0.000;MLEAC=2;MLEAF=1.00;MQ=43.92;QD=29.24;SOR=0.747	GT:AD:DP:GQ:PL	1/1:0,74:74:99:2201,231,0
2L	3102319	2L_3102319_SNP	G	A	2025.77	.	AC=2;AF=1.00;AN=2;DB;DP=73;ExcessHet=3.0103;FS=0.000;MLEAC=2;MLEAF=1.00;MQ=43.77;QD=27.75;SOR=0.836	GT:AD:DP:GQ:PL	1/1:0,73:73:99:2054,219,0
2L	3104072	2L_3104072_SNP	A	C	2085.77	.	AC=2;AF=1.00;AN=2;BaseQRankSum=-0.743;ClippingRankSum=0.000;DB;DP=80;ExcessHet=3.0103;FS=0.000;MLEAC=2;MLEAF=1.00;MQ=44.00;MQRankSum=0.000;QD=26.07;ReadPosRankSum=1.175;SOR=0.744	GT:AD:DP:GQ:PL	1/1:2,78:80:99:2114,181,0
2L	3104089	2L_3104089_SNP	G	A	3141.77	.	AC=2;AF=1.00;AN=2;BaseQRankSum=-0.234;ClippingRankSum=0.000;DB;DP=77;ExcessHet=3.0103;FS=0.000;MLEAC=2;MLEAF=1.00;MQ=44.00;MQRankSum=0.000;QD=29.30;ReadPosRankSum=0.470;SOR=0.892	GT:AD:DP:GQ:PL	1/1:2,75:77:99:3170,142,0
2L	3104090	2L_3104090_SNP	C	G	3141.77	.	AC=2;AF=1.00;AN=2;BaseQRankSum=-1.082;ClippingRankSum=0.000;DB;DP=77;ExcessHet=3.0103;FS=0.000;MLEAC=2;MLEAF=1.00;MQ=44.00;MQRankSum=0.000;QD=30.61;ReadPosRankSum=0.429;SOR=0.892	GT:AD:DP:GQ:PL	1/1:2,75:77:99:3170,142,0
2L	3104461	.	T	TC	2783.73	.	AC=2;AF=1.00;AN=2;DP=68;ExcessHet=3.0103;FS=0.000;MLEAC=2;MLEAF=1.00;MQ=43.97;QD=28.55;SOR=1.044	GT:AD:DP:GQ:PL	1/1:0,64:64:99:2821,193,0
2L	3104469	2L_3104469_SNP	C	A	2923.73	.	AC=2;AF=1.00;AN=2;DB;DP=68;ExcessHet=3.0103;FS=0.000;MLEAC=2;MLEAF=1.00;MQ=43.97;QD=30.79;SOR=1.022	GT:AD:DP:GQ:PL	1/1:0,66:66:99:2961,201,0
2L	3104547	2L_3104547_SNP	T	A	1829.77	.	AC=2;AF=1.00;AN=2;DB;DP=66;ExcessHet=3.0103;FS=0.000;MLEAC=2;MLEAF=1.00;MQ=44.00;QD=27.72;SOR=0.818	GT:AD:DP:GQ:PL	1/1:0,66:66:99:1858,197,0
2L	3104584	2L_3104584_SNP	T	A	1887.77	.	AC=2;AF=1.00;AN=2;DB;DP=68;ExcessHet=3.0103;FS=0.000;MLEAC=2;MLEAF=1.00;MQ=44.00;QD=27.76;SOR=0.814	GT:AD:DP:GQ:PL	1/1:0,68:68:99:1916,204,0
2L	3104638	2L_3104638_SNP	C	T	2023.77	.	AC=2;AF=1.00;AN=2;DB;DP=74;ExcessHet=3.0103;FS=0.000;MLEAC=2;MLEAF=1.00;MQ=44.00;QD=27.35;SOR=0.804	GT:AD:DP:GQ:PL	1/1:0,74:74:99:2052,221,0
2L	3104686	2L_3104686_SNP	C	T	2032.77	.	AC=2;AF=1.00;AN=2;DB;DP=74;ExcessHet=3.0103;FS=0.000;MLEAC=2;MLEAF=1.00;MQ=43.97;QD=27.85;SOR=0.720	GT:AD:DP:GQ:PL	1/1:0,73:73:99:2061,219,0
2L	3104778	2L_3104778_SNP	G	A	1915.77	.	AC=2;AF=1.00;AN=2;DB;DP=68;ExcessHet=3.0103;FS=0.000;MLEAC=2;MLEAF=1.00;MQ=44.00;QD=28.17;SOR=1.022	GT:AD:DP:GQ:PL	1/1:0,68:68:99:1944,204,0
2L	3104861	2L_3104861_SNP	G	T	1763.77	.	AC=2;AF=1.00;AN=2;DB;DP=63;ExcessHet=3.0103;FS=0.000;MLEAC=2;MLEAF=1.00;MQ=43.97;QD=28.45;SOR=1.536	GT:AD:DP:GQ:PL	1/1:0,62:62:99:1792,186,0
2L	3105001	2L_3105001_SNP	C	A	3600.77	.	AC=2;AF=1.00;AN=2;DB;DP=81;ExcessHet=3.0103;FS=0.000;MLEAC=2;MLEAF=1.00;MQ=44.00;QD=38.69;SOR=0.768	GT:AD:DP:GQ:PL	1/1:0,81:81:99:3629,250,0
2L	3105015	2L_3105015_SNP	C	T	3689.77	.	AC=2;AF=1.00;AN=2;DB;DP=85;ExcessHet=3.0103;FS=0.000;MLEAC=2;MLEAF=1.00;MQ=44.00;QD=29.86;SOR=0.979	GT:AD:DP:GQ:PL	1/1:0,85:85:99:3718,259,0
2L	3105081	2L_3105081_SNP	G	T	2044.77	.	AC=2;AF=1.00;AN=2;DB;DP=74;ExcessHet=3.0103;FS=0.000;MLEAC=2;MLEAF=1.00;MQ=43.95;QD=27.63;SOR=1.457	GT:AD:DP:GQ:PL	1/1:0,74:74:99:2073,221,0
2L	3105160	.	GTA	G	3292.73	.	AC=2;AF=1.00;AN=2;DP=74;ExcessHet=3.0103;FS=0.000;MLEAC=2;MLEAF=1.00;MQ=43.95;QD=29.04;SOR=0.992	GT:AD:DP:GQ:PL	1/1:0,74:74:99:3330,226,0
2L	3105163	.	A	G	3301.77	.	AC=2;AF=1.00;AN=2;DP=74;ExcessHet=3.0103;FS=0.000;MLEAC=2;MLEAF=1.00;MQ=43.95;QD=31.17;SOR=0.992	GT:AD:DP:GQ:PL	1/1:0,74:74:99:3330,226,0
2L	3105174	2L_3105174_SNP	A	T	3416.77	.	AC=2;AF=1.00;AN=2;DB;DP=78;ExcessHet=3.0103;FS=0.000;MLEAC=2;MLEAF=1.00;MQ=43.95;QD=31.10;SOR=0.914	GT:AD:DP:GQ:PL	1/1:0,78:78:99:3445,235,0
2L	3105290	.	G	GAA	2320.73	.	AC=2;AF=1.00;AN=2;DP=71;ExcessHet=3.0103;FS=0.000;MLEAC=2;MLEAF=1.00;MQ=43.89;QD=28.65;SOR=1.112	GT:AD:DP:GQ:PL	1/1:0,66:66:99:2358,201,0
2L	3105424	.	A	ATGGAGG	3443.73	.	AC=2;AF=1.00;AN=2;DP=77;ExcessHet=3.0103;FS=0.000;MLEAC=2;MLEAF=1.00;MQ=43.95;QD=31.33;SOR=0.746	GT:AD:DP:GQ:PL	1/1:0,76:76:99:3481,235,0
2L	3105433	2L_3105433_SNP	T	G	3290.77	.	AC=2;AF=1.00;AN=2;DB;DP=75;ExcessHet=3.0103;FS=0.000;MLEAC=2;MLEAF=1.00;MQ=44.00;QD=29.02;SOR=0.955	GT:AD:DP:GQ:PL	1/1:0,75:75:99:3319,226,0
2L	3105742	.	C	CA	968.73	.	AC=2;AF=1.00;AN=2;BaseQRankSum=0.360;ClippingRankSum=0.000;DP=59;ExcessHet=3.0103;FS=0.000;MLEAC=2;MLEAF=1.00;MQ=43.95;MQRankSum=0.000;QD=17.94;ReadPosRankSum=0.347;SOR=0.638	GT:AD:DP:GQ:PL	1/1:4,50:54:82:1006,82,0
2L	3106024	.	A	ACTC	3650.73	.	AC=2;AF=1.00;AN=2;DP=78;ExcessHet=3.0103;FS=0.000;MLEAC=2;MLEAF=1.00;MQ=43.76;QD=26.82;SOR=0.887	GT:AD:DP:GQ:PL	1/1:0,77:77:99:3688,247,0
2L	3106025	.	A	ATGAC	3650.73	.	AC=2;AF=1.00;AN=2;DP=82;ExcessHet=3.0103;FS=0.000;MLEAC=2;MLEAF=1.00;MQ=43.77;QD=31.56;SOR=0.876	GT:AD:DP:GQ:PL	1/1:0,81:81:99:3688,247,0
2L	3106028	.	G	T	3587.77	.	AC=2;AF=1.00;AN=2;DP=81;ExcessHet=3.0103;FS=0.000;MLEAC=2;MLEAF=1.00;MQ=43.81;QD=27.72;SOR=0.850	GT:AD:DP:GQ:PL	1/1:0,80:80:99:3616,244,0
2L	3106232	.	AAG	A	2518.73	.	AC=2;AF=1.00;AN=2;DP=90;ExcessHet=3.0103;FS=0.000;MLEAC=2;MLEAF=1.00;MQ=43.98;QD=32.71;SOR=0.948	GT:AD:DP:GQ:PL	1/1:0,77:77:99:2556,232,0
2L	3106273	2L_3106273_SNP	A	G	2205.77	.	AC=2;AF=1.00;AN=2;BaseQRankSum=1.904;ClippingRankSum=0.000;DB;DP=82;ExcessHet=3.0103;FS=3.900;MLEAC=2;MLEAF=1.00;MQ=44.00;MQRankSum=0.000;QD=27.23;ReadPosRankSum=0.107;SOR=0.898	GT:AD:DP:GQ:PL	1/1:1,80:81:99:2234,233,0
2L	3106312	.	T	TA	1771.73	.	AC=2;AF=1.00;AN=2;DP=81;ExcessHet=3.0103;FS=0.000;MLEAC=2;MLEAF=1.00;MQ=44.00;QD=23.01;SOR=0.772	GT:AD:DP:GQ:PL	1/1:0,77:77:99:1809,230,0
2L	3106862	2L_3106862_SNP	T	G	2626.77	.	AC=2;AF=1.00;AN=2;DB;DP=58;ExcessHet=3.0103;FS=0.000;MLEAC=2;MLEAF=1.00;MQ=42.41;QD=24.39;SOR=0.836	GT:AD:DP:GQ:PL	1/1:0,58:58:99:2655,178,0
2L	3106864	.	AG	A	2662.73	.	AC=2;AF=1.00;AN=2;DP=59;ExcessHet=3.0103;FS=0.000;MLEAC=2;MLEAF=1.00;MQ=42.41;QD=31.65;SOR=0.796	GT:AD:DP:GQ:PL	1/1:0,59:59:99:2700,181,0
2L	3106866	.	TTA	T	2662.73	.	AC=2;AF=1.00;AN=2;DP=60;ExcessHet=3.0103;FS=0.000;MLEAC=2;MLEAF=1.00;MQ=42.40;QD=28.08;SOR=0.760	GT:AD:DP:GQ:PL	1/1:0,60:60:99:2700,181,0
2L	3106870	.	TGACAAAACTTTG	T	2662.73	.	AC=2;AF=1.00;AN=2;DP=58;ExcessHet=3.0103;FS=0.000;MLEAC=2;MLEAF=1.00;MQ=42.38;QD=30.11;SOR=0.836	GT:AD:DP:GQ:PL	1/1:0,58:58:99:2700,181,0
2L	3106912	.	C	CCATGTGTACTTAGCAAG	2998.73	.	AC=2;AF=1.00;AN=2;DP=59;ExcessHet=3.0103;FS=0.000;MLEAC=2;MLEAF=1.00;MQ=42.13;QD=31.83;SOR=0.836	GT:AD:DP:GQ:PL	1/1:0,58:58:99:3036,206,0
2L	3107037	.	G	A	2993.77	.	AC=2;AF=1.00;AN=2;DP=70;ExcessHet=3.0103;FS=0.000;MLEAC=2;MLEAF=1.00;MQ=43.57;QD=34.00;SOR=1.244	GT:AD:DP:GQ:PL	1/1:0,70:70:99:3022,216,0
2L	3107052	2L_3107052_SNP	T	C	2944.77	.	AC=2;AF=1.00;AN=2;DB;DP=67;ExcessHet=3.0103;FS=0.000;MLEAC=2;MLEAF=1.00;MQ=43.56;QD=21.01;SOR=1.318	GT:AD:DP:GQ:PL	1/1:0,67:67:99:2973,210,0
2L	3107249	2L_3107249_SNP	G	A	1619.77	.	AC=2;AF=1.00;AN=2;DB;DP=60;ExcessHet=3.0103;FS=0.000;MLEAC=2;MLEAF=1.00;MQ=43.89;QD=27.00;SOR=0.986	GT:AD:DP:GQ:PL	1/1:0,60:60:99:1648,179,0
2L	3107260	2L_3107260_SNP	C	T	1691.77	.	AC=2;AF=1.00;AN=2;DB;DP=61;ExcessHet=3.0103;FS=0.000;MLEAC=2;MLEAF=1.00;MQ=43.89;QD=27.73;SOR=0.865	GT:AD:DP:GQ:PL	1/1:0,61:61:99:1720,182,0
2L	3107446	2L_3107446_SNP	T	G	3163.77	.	AC=2;AF=1.00;AN=2;DB;DP=73;ExcessHet=3.0103;FS=0.000;MLEAC=2;MLEAF=1.00;MQ=43.97;QD=31.43;SOR=0.836	GT:AD:DP:GQ:PL	1/1:0,73:73:99:3192,220,0
2L	3107454	.	A	AG	3123.73	.	AC=2;AF=1.00;AN=2;DP=72;ExcessHet=3.0103;FS=0.000;MLEAC=2;MLEAF=1.00;MQ=43.97;QD=31.23;SOR=0.749	GT:AD:DP:GQ:PL	1/1:0,72:72:99:3161,217,0
2L	3107578	2L_3107578_SNP	G	A	2665.77	.	AC=2;AF=1.00;AN=2;DB;DP=64;ExcessHet=3.0103;FS=0.000;MLEAC=2;MLEAF=1.00;MQ=43.91;QD=29.26;SOR=0.822	GT:AD:DP:GQ:PL	1/1:0,64:64:99:2694,196,0
2L	3107600	2L_3107600_SNP	A	G	2413.77	.	AC=2;AF=1.00;AN=2;DB;DP=56;ExcessHet=3.0103;FS=0.000;MLEAC=2;MLEAF=1.00;MQ=43.90;QD=27.59;SOR=0.765	GT:AD:DP:GQ:PL	1/1:0,56:56:99:2442,169,0
2L	3107666	2L_3107666_SNP	C	T	1428.77	.	AC=2;AF=1.00;AN=2;DB;DP=51;ExcessHet=3.0103;FS=0.000;MLEAC=2;MLEAF=1.00;MQ=43.92;QD=28.02;SOR=1.094	GT:AD:DP:GQ:PL	1/1:0,51:51:99:1457,153,0
2L	3107821	2L_3107821_SNP	T	A	2667.77	.	AC=2;AF=1.00;AN=2;DB;DP=61;ExcessHet=3.0103;FS=0.000;MLEAC=2;MLEAF=1.00;MQ=43.92;QD=32.41;SOR=0.906	GT:AD:DP:GQ:PL	1/1:0,60:60:99:2696,187,0
2L	3107831	2L_3107831_SNP	T	A	2633.77	.	AC=2;AF=1.00;AN=2;DB;DP=60;ExcessHet=3.0103;FS=0.000;MLEAC=2;MLEAF=1.00;MQ=43.92;QD=28.26;SOR=0.871	GT:AD:DP:GQ:PL	1/1:0,59:59:99:2662,183,0
2L	3107836	2L_3107836_SNP	A	G	2704.77	.	AC=2;AF=1.00;AN=2;DB;DP=64;ExcessHet=3.0103;FS=0.000;MLEAC=2;MLEAF=1.00;MQ=43.92;QD=29.64;SOR=0.859	GT:AD:DP:GQ:PL	1/1:0,63:63:99:2733,189,0
2L	3107857	2L_3107857_SNP	A	G	2356.77	.	AC=2;AF=1.00;AN=2;DB;DP=56;ExcessHet=3.0103;FS=0.000;MLEAC=2;MLEAF=1.00;MQ=43.91;QD=28.16;SOR=0.970	GT:AD:DP:GQ:PL	1/1:0,55:55:99:2385,165,0
2L	3107858	2L_3107858_SNP	C	T	2356.77	.	AC=2;AF=1.00;AN=2;DB;DP=55;ExcessHet=3.0103;FS=0.000;MLEAC=2;MLEAF=1.00;MQ=43.91;QD=31.53;SOR=0.931	GT:AD:DP:GQ:PL	1/1:0,54:54:99:2385,165,0
2L	3107930	2L_3107930_SNP	C	T	1526.77	.	AC=2;AF=1.00;AN=2;BaseQRankSum=-1.684;ClippingRankSum=0.000;DB;DP=59;ExcessHet=3.0103;FS=3.729;MLEAC=2;MLEAF=1.00;MQ=43.83;MQRankSum=-0.243;QD=25.88;ReadPosRankSum=1.916;SOR=0.793	GT:AD:DP:GQ:PL	1/1:1,58:59:99:1555,138,0
2L	3108085	2L_3108085_SNP	C	T	1155.77	.	AC=2;AF=1.00;AN=2;DB;DP=45;ExcessHet=3.0103;FS=0.000;MLEAC=2;MLEAF=1.00;MQ=43.94;QD=25.68;SOR=2.059	GT:AD:DP:GQ:PL	1/1:0,45:45:99:1184,133,0
2L	3108303	2L_3108303_SNP	G	C	1963.77	.	AC=2;AF=1.00;AN=2;DB;DP=72;ExcessHet=3.0103;FS=0.000;MLEAC=2;MLEAF=1.00;MQ=44.00;QD=27.27;SOR=1.002	GT:AD:DP:GQ:PL	1/1:0,72:72:99:1992,216,0
2L	3108469	2L_3108469_SNP	A	C	1634.77	.	AC=2;AF=1.00;AN=2;DB;DP=60;ExcessHet=3.0103;FS=0.000;MLEAC=2;MLEAF=1.00;MQ=44.00;QD=27.25;SOR=0.760	GT:AD:DP:GQ:PL	1/1:0,60:60:99:1663,180,0
2L	3108511	2L_3108511_SNP	T	G	1651.77	.	AC=2;AF=1.00;AN=2;DB;DP=61;ExcessHet=3.0103;FS=0.000;MLEAC=2;MLEAF=1.00;MQ=43.86;QD=27.08;SOR=0.725	GT:AD:DP:GQ:PL	1/1:0,61:61:99:1680,182,0
2L	3108559	2L_3108559_SNP	C	T	1950.77	.	AC=2;AF=1.00;AN=2;DB;DP=70;ExcessHet=3.0103;FS=0.000;MLEAC=2;MLEAF=1.00;MQ=43.83;QD=27.87;SOR=0.811	GT:AD:DP:GQ:PL	1/1:0,70:70:99:1979,210,0
2L	3108621	2L_3108621_SNP	A	G	3347.77	.	AC=2;AF=1.00;AN=2;DB;DP=76;ExcessHet=3.0103;FS=0.000;MLEAC=2;MLEAF=1.00;MQ=43.77;QD=27.06;SOR=0.746	GT:AD:DP:GQ:PL	1/1:0,76:76:99:3376,229,0
2L	3108622	2L_3108622_SNP	G	C	3347.77	.	AC=2;AF=1.00;AN=2;DB;DP=76;ExcessHet=3.0103;FS=0.000;MLEAC=2;MLEAF=1.00;MQ=43.77;QD=33.58;SOR=0.746	GT:AD:DP:GQ:PL	1/1:0,76:76:99:3376,229,0
2L	3108665	2L_3108665_SNP	G	A	2088.77	.	AC=2;AF=1.00;AN=2;DB;DP=76;ExcessHet=3.0103;FS=0.000;MLEAC=2;MLEAF=1.00;MQ=43.81;QD=27.48;SOR=0.801	GT:AD:DP:GQ:PL	1/1:0,76:76:99:2117,228,0
2L	3108700	2L_3108700_SNP	C	G	1665.77	.	AC=2;AF=1.00;AN=2;DB;DP=62;ExcessHet=3.0103;FS=0.000;MLEAC=2;MLEAF=1.00;MQ=43.73;QD=26.87;SOR=0.976	GT:AD:DP:GQ:PL	1/1:0,62:62:99:1694,185,0
2L	3108873	2L_3108873_SNP	G	A	1366.77	.	AC=2;AF=1.00;AN=2;DB;DP=50;ExcessHet=3.0103;FS=0.000;MLEAC=2;MLEAF=1.00;MQ=42.99;QD=27.34;SOR=0.773	GT:AD:DP:GQ:PL	1/1:0,50:50:99:1395,150,0
2L	3108918	.	AATC	A	2257.73	.	AC=2;AF=1.00;AN=2;DP=49;ExcessHet=3.0103;FS=0.000;MLEAC=2;MLEAF=1.00;MQ=42.93;QD=27.25;SOR=0.818	GT:AD:DP:GQ:PL	1/1:0,49:49:99:2295,154,0
2L	3108922	.	GTCTGCTCAATATACATCAAAT	G	2347.73	.	AC=2;AF=1.00;AN=2;DP=51;ExcessHet=3.0103;FS=0.000;MLEAC=2;MLEAF=1.00;MQ=42.97;QD=33.08;SOR=0.732	GT:AD:DP:GQ:PL	1/1:0,51:51:99:2385,160,0
2L	3108964	2L_3108964_SNP	T	C	2581.77	.	AC=2;AF=1.00;AN=2;DB;DP=56;ExcessHet=3.0103;FS=0.000;MLEAC=2;MLEAF=1.00;MQ=43.07;QD=29.70;SOR=0.765	GT:AD:DP:GQ:PL	1/1:0,56:56:99:2610,175,0
2L	3108988	2L_3108988_SNP	C	T	2851.77	.	AC=2;AF=1.00;AN=2;DB;DP=62;ExcessHet=3.0103;FS=0.000;MLEAC=2;MLEAF=1.00;MQ=43.22;QD=29.31;SOR=1.329	GT:AD:DP:GQ:PL	1/1:0,62:62:99:2880,193,0
2L	3108999	2L_3108999_SNP	C	A	3080.77	.	AC=2;AF=1.00;AN=2;DB;DP=70;ExcessHet=3.0103;FS=0.000;MLEAC=2;MLEAF=1.00;MQ=43.37;QD=27.59;SOR=1.329	GT:AD:DP:GQ:PL	1/1:0,70:70:99:3109,188,0
2L	3109013	2L_3109013_SNP	T	A	3100.77	.	AC=2;AF=1.00;AN=2;BaseQRankSum=-0.719;ClippingRankSum=0.000;DB;DP=74;ExcessHet=3.0103;FS=0.000;MLEAC=2;MLEAF=1.00;MQ=43.54;MQRankSum=-0.513;QD=31.43;ReadPosRankSum=0.773;SOR=0.635	GT:AD:DP:GQ:PL	1/1:1,73:74:99:3129,197,0
2L	3109061	.	A	C	2388.77	.	AC=2;AF=1.00;AN=2;DP=87;ExcessHet=3.0103;FS=0.000;MLEAC=2;MLEAF=1.00;MQ=43.73;QD=28.10;SOR=1.101	GT:AD:DP:GQ:PL	1/1:0,85:85:99:2417,255,0
2L	3109308	2L_3109308_SNP	A	T	2365.77	.	AC=2;AF=1.00;AN=2;DB;DP=88;ExcessHet=3.0103;FS=0.000;MLEAC=2;MLEAF=1.00;MQ=43.91;QD=27.19;SOR=0.917	GT:AD:DP:GQ:PL	1/1:0,87:87:99:2394,259,0
2L	3109518	2L_3109518_SNP	G	A	2391.77	.	AC=2;AF=1.00;AN=2;DB;DP=85;ExcessHet=3.0103;FS=0.000;MLEAC=2;MLEAF=1.00;MQ=44.00;QD=28.14;SOR=0.765	GT:AD:DP:GQ:PL	1/1:0,85:85:99:2420,255,0
2L	3109569	2L_3109569_SNP	C	A	3706.77	.	AC=2;AF=1.00;AN=2;DB;DP=82;ExcessHet=3.0103;FS=0.000;MLEAC=2;MLEAF=1.00;MQ=44.00;QD=35.35;SOR=0.793	GT:AD:DP:GQ:PL	1/1:0,82:82:99:3735,250,0
2L	3109571	2L_3109571_SNP	A	G	3739.77	.	AC=2;AF=1.00;AN=2;DB;DP=83;ExcessHet=3.0103;FS=0.000;MLEAC=2;MLEAF=1.00;MQ=44.00;QD=27.86;SOR=0.818	GT:AD:DP:GQ:PL	1/1:0,83:83:99:3768,253,0
2L	3109575	2L_3109575_SNP	G	T	3700.77	.	AC=2;AF=1.00;AN=2;DB;DP=83;ExcessHet=3.0103;FS=0.000;MLEAC=2;MLEAF=1.00;MQ=44.00;QD=31.10;SOR=0.928	GT:AD:DP:GQ:PL	1/1:0,83:83:99:3729,253,0
2L	3109649	2L_3109649_SNP	C	T	3108.77	.	AC=2;AF=1.00;AN=2;DB;DP=70;ExcessHet=3.0103;FS=0.000;MLEAC=2;MLEAF=1.00;MQ=44.00;QD=33.58;SOR=1.085	GT:AD:DP:GQ:PL	1/1:0,70:70:99:3137,211,0
2L	3109651	2L_3109651_SNP	C	T	3153.77	.	AC=2;AF=1.00;AN=2;DB;DP=69;ExcessHet=3.0103;FS=0.000;MLEAC=2;MLEAF=1.00;MQ=44.00;QD=30.76;SOR=1.054	GT:AD:DP:GQ:PL	1/1:0,69:69:99:3182,214,0
2L	3109659	2L_3109659_SNP	A	C	3166.77	.	AC=2;AF=1.00;AN=2;DB;DP=68;ExcessHet=3.0103;FS=0.000;MLEAC=2;MLEAF=1.00;MQ=44.00;QD=26.41;SOR=1.022	GT:AD:DP:GQ:PL	1/1:0,68:68:99:3195,214,0
2L	3109660	2L_3109660_SNP	C	A	3076.77	.	AC=2;AF=1.00;AN=2;DB;DP=68;ExcessHet=3.0103;FS=0.000;MLEAC=2;MLEAF=1.00;MQ=44.00;QD=30.04;SOR=1.022	GT:AD:DP:GQ:PL	1/1:0,68:68:99:3105,208,0
2L	3109731	.	T	TACA	2827.73	.	AC=2;AF=1.00;AN=2;DP=65;ExcessHet=3.0103;FS=0.000;MLEAC=2;MLEAF=1.00;MQ=43.89;QD=33.02;SOR=0.724	GT:AD:DP:GQ:PL	1/1:0,63:63:99:2865,193,0
2L	3109776	2L_3109776_SNP	A	C	1663.77	.	AC=2;AF=1.00;AN=2;DB;DP=62;ExcessHet=3.0103;FS=0.000;MLEAC=2;MLEAF=1.00;MQ=43.61;QD=27.27;SOR=0.725	GT:AD:DP:GQ:PL	1/1:0,61:61:99:1692,183,0
2L	3109866	2L_3109866_SNP	A	G	1513.77	.	AC=2;AF=1.00;AN=2;DB;DP=54;ExcessHet=3.0103;FS=0.000;MLEAC=2;MLEAF=1.00;MQ=43.35;QD=28.03;SOR=0.931	GT:AD:DP:GQ:PL	1/1:0,54:54:99:1542,161,0
2L	3110286	2L_3110286_SNP	T	C	2888.77	.	AC=2;AF=1.00;AN=2;DB;DP=66;ExcessHet=3.0103;FS=0.000;MLEAC=2;MLEAF=1.00;MQ=43.84;QD=32.98;SOR=1.376	GT:AD:DP:GQ:PL	1/1:0,66:66:99:2917,205,0
2L	3110310	2L_3110310_SNP	A	C	3022.77	.	AC=2;AF=1.00;AN=2;DB;DP=68;ExcessHet=3.0103;FS=0.000;MLEAC=2;MLEAF=1.00;MQ=43.85;QD=30.00;SOR=1.098	GT:AD:DP:GQ:PL	1/1:0,68:68:99:3051,205,0
2L	3110316	2L_3110316_SNP	T	C	3001.77	.	AC=2;AF=1.00;AN=2;DB;DP=66;ExcessHet=3.0103;FS=0.000;MLEAC=2;MLEAF=1.00;MQ=43.84;QD=27.59;SOR=0.957	GT:AD:DP:GQ:PL	1/1:0,66:66:99:3030,205,0
2L	3110361	2L_3110361_SNP	C	A	2902.77	.	AC=2;AF=1.00;AN=2;DB;DP=66;ExcessHet=3.0103;FS=0.000;MLEAC=2;MLEAF=1.00;MQ=43.97;QD=30.49;SOR=0.754	GT:AD:DP:GQ:PL	1/1:0,66:66:99:2931,199,0
2L	3110364	2L_3110364_SNP	T	A	2902.77	.	AC=2;AF=1.00;AN=2;DB;DP=63;ExcessHet=3.0103;FS=0.000;MLEAC=2;MLEAF=1.00;MQ=43.97;QD=27.98;SOR=0.790	GT:AD:DP:GQ:PL	1/1:0,63:63:99:2931,199,0
2L	3110802	2L_3110802_SNP	A	T	2518.77	.	AC=2;AF=1.00;AN=2;DB;DP=90;ExcessHet=3.0103;FS=0.000;MLEAC=2;MLEAF=1.00;MQ=44.00;QD=27.99;SOR=1.105	GT:AD:DP:GQ:PL	1/1:0,90:90:99:2547,269,0
2L	3110862	2L_3110862_SNP	C	T	2752.77	.	AC=2;AF=1.00;AN=2;DB;DP=98;ExcessHet=3.0103;FS=0.000;MLEAC=2;MLEAF=1.00;MQ=43.97;QD=28.09;SOR=0.963	GT:AD:DP:GQ:PL	1/1:0,98:98:99:2781,294,0
2L	3111548	2L_3111548_SNP	C	A	1796.77	.	AC=2;AF=1.00;AN=2;DB;DP=64;ExcessHet=3.0103;FS=0.000;MLEAC=2;MLEAF=1.00;MQ=44.00;QD=28.07;SOR=0.892	GT:AD:DP:GQ:PL	1/1:0,64:64:99:1825,192,0
2L	3112201	2L_3112201_SNP	C	A	1660.77	.	AC=2;AF=1.00;AN=2;DB;DP=62;ExcessHet=3.0103;FS=0.000;MLEAC=2;MLEAF=1.00;MQ=43.95;QD=27.23;SOR=1.392	GT:AD:DP:GQ:PL	1/1:0,61:61:99:1689,183,0
2L	3112223	2L_3112223_SNP	C	T	1531.77	.	AC=2;AF=1.00;AN=2;DB;DP=57;ExcessHet=3.0103;FS=0.000;MLEAC=2;MLEAF=1.00;MQ=43.95;QD=27.35;SOR=0.922	GT:AD:DP:GQ:PL	1/1:0,56:56:99:1560,168,0
2L	3112237	2L_3112237_SNP	T	A	1594.77	.	AC=2;AF=1.00;AN=2;DB;DP=59;ExcessHet=3.0103;FS=0.000;MLEAC=2;MLEAF=1.00;MQ=43.95;QD=27.50;SOR=1.085	GT:AD:DP:GQ:PL	1/1:0,58:58:99:1623,174,0
2L	3112259	.	AT	A	1239.73	.	AC=2;AF=1.00;AN=2;DP=62;ExcessHet=3.0103;FS=0.000;MLEAC=2;MLEAF=1.00;MQ=43.95;QD=21.37;SOR=0.997	GT:AD:DP:GQ:PL	1/1:0,58:58:99:1277,173,0
2L	3112492	2L_3112492_SNP	T	A	1985.77	.	AC=2;AF=1.00;AN=2;DB;DP=49;ExcessHet=3.0103;FS=0.000;MLEAC=2;MLEAF=1.00;MQ=43.33;QD=28.98;SOR=1.911	GT:AD:DP:GQ:PL	1/1:0,49:49:99:2014,147,0
2L	3112509	.	T	C	330.77	.	AC=1;AF=0.500;AN=2;BaseQRankSum=-2.303;ClippingRankSum=0.000;DP=47;ExcessHet=3.0103;FS=0.000;MLEAC=1;MLEAF=0.500;MQ=43.54;MQRankSum=2.043;QD=11.41;ReadPosRankSum=1.537;SOR=0.776	GT:AD:DP:GQ:PL	0/1:6,23:29:28:359,0,28
2L	3112510	.	G	GT	528.73	.	AC=2;AF=1.00;AN=2;BaseQRankSum=-0.643;ClippingRankSum=0.000;DP=55;ExcessHet=3.0103;FS=0.000;MLEAC=1;MLEAF=0.500;MQ=43.56;MQRankSum=0.000;QD=12.02;ReadPosRankSum=-1.962;SOR=0.804	GT:AD:DP:GQ:PL	1/1:6,38:44:28:535,28,0
2L	3112597	2L_3112597_SNP	C	G	1105.77	.	AC=2;AF=1.00;AN=2;DB;DP=42;ExcessHet=3.0103;FS=0.000;MLEAC=2;MLEAF=1.00;MQ=43.68;QD=26.33;SOR=0.693	GT:AD:DP:GQ:PL	1/1:0,42:42:99:1134,125,0
2L	3112640	.	GTT	G	1243.73	.	AC=2;AF=1.00;AN=2;DP=51;ExcessHet=3.0103;FS=0.000;MLEAC=2;MLEAF=1.00;MQ=43.64;QD=25.38;SOR=0.780	GT:AD:DP:GQ:PL	1/1:2,47:49:99:1281,136,0
2L	3112764	2L_3112764_SNP	G	T	1914.77	.	AC=2;AF=1.00;AN=2;DB;DP=68;ExcessHet=3.0103;FS=0.000;MLEAC=2;MLEAF=1.00;MQ=43.89;QD=28.58;SOR=0.723	GT:AD:DP:GQ:PL	1/1:0,67:67:99:1943,201,0
2L	3112943	2L_3112943_SNP	G	C	1746.77	.	AC=2;AF=1.00;AN=2;DB;DP=64;ExcessHet=3.0103;FS=0.000;MLEAC=2;MLEAF=1.00;MQ=43.73;QD=27.29;SOR=0.756	GT:AD:DP:GQ:PL	1/1:0,64:64:99:1775,191,0
2L	3113223	2L_3113223_SNP	G	T	2280.77	.	AC=2;AF=1.00;AN=2;DB;DP=81;ExcessHet=3.0103;FS=0.000;MLEAC=2;MLEAF=1.00;MQ=44.00;QD=28.16;SOR=0.821	GT:AD:DP:GQ:PL	1/1:0,81:81:99:2309,243,0
2L	3113241	2L_3113241_SNP	A	G	2141.77	.	AC=2;AF=1.00;AN=2;BaseQRankSum=1.777;ClippingRankSum=0.000;DB;DP=83;ExcessHet=3.0103;FS=0.000;MLEAC=2;MLEAF=1.00;MQ=44.00;MQRankSum=0.000;QD=26.44;ReadPosRankSum=-0.663;SOR=0.265	GT:AD:DP:GQ:PL	1/1:1,80:81:99:2170,232,0
2L	3113340	.	C	A	3672.77	.	AC=2;AF=1.00;AN=2;DP=81;ExcessHet=3.0103;FS=0.000;MLEAC=2;MLEAF=1.00;MQ=44.00;QD=30.32;SOR=0.821	GT:AD:DP:GQ:PL	1/1:0,81:81:99:3701,250,0
2L	3113341	.	C	A	3672.77	.	AC=2;AF=1.00;AN=2;DP=81;ExcessHet=3.0103;FS=0.000;MLEAC=2;MLEAF=1.00;MQ=44.00;QD=36.07;SOR=0.821	GT:AD:DP:GQ:PL	1/1:0,81:81:99:3701,250,0
2L	3113346	2L_3113346_SNP	C	T	3678.77	.	AC=2;AF=1.00;AN=2;DB;DP=81;ExcessHet=3.0103;FS=0.000;MLEAC=2;MLEAF=1.00;MQ=44.00;QD=29.70;SOR=0.768	GT:AD:DP:GQ:PL	1/1:0,81:81:99:3707,250,0
2L	3113718	2L_3113718_SNP	A	T	2076.77	.	AC=2;AF=1.00;AN=2;DB;DP=77;ExcessHet=3.0103;FS=0.000;MLEAC=2;MLEAF=1.00;MQ=43.94;QD=27.33;SOR=1.194	GT:AD:DP:GQ:PL	1/1:0,76:76:99:2105,227,0
2L	3113952	2L_3113952_SNP	T	A	2140.77	.	AC=2;AF=1.00;AN=2;DB;DP=77;ExcessHet=3.0103;FS=0.000;MLEAC=2;MLEAF=1.00;MQ=44.00;QD=28.17;SOR=0.984	GT:AD:DP:GQ:PL	1/1:0,76:76:99:2169,228,0
2L	3113991	2L_3113991_SNP	C	A	1731.77	.	AC=2;AF=1.00;AN=2;DB;DP=65;ExcessHet=3.0103;FS=0.000;MLEAC=2;MLEAF=1.00;MQ=43.97;QD=27.06;SOR=1.306	GT:AD:DP:GQ:PL	1/1:0,64:64:99:1760,191,0
2L	3115578	2L_3115578_SNP	G	A	3040.77	.	AC=2;AF=1.00;AN=2;DB;DP=69;ExcessHet=3.0103;FS=0.000;MLEAC=2;MLEAF=1.00;MQ=43.86;QD=30.02;SOR=1.296	GT:AD:DP:GQ:PL	1/1:0,69:69:99:3069,208,0
2L	3115579	2L_3115579_SNP	A	G	3040.77	.	AC=2;AF=1.00;AN=2;DB;DP=68;ExcessHet=3.0103;FS=0.000;MLEAC=2;MLEAF=1.00;MQ=43.86;QD=27.68;SOR=1.352	GT:AD:DP:GQ:PL	1/1:0,68:68:99:3069,208,0
2L	3115719	2L_3115719_SNP	A	C	2424.77	.	AC=2;AF=1.00;AN=2;DB;DP=89;ExcessHet=3.0103;FS=0.000;MLEAC=2;MLEAF=1.00;MQ=43.84;QD=27.24;SOR=1.022	GT:AD:DP:GQ:PL	1/1:0,89:89:99:2453,266,0
2L	3115793	.	A	ATGTTTG	2644.73	.	AC=2;AF=1.00;AN=2;DP=56;ExcessHet=3.0103;FS=0.000;MLEAC=2;MLEAF=1.00;MQ=43.44;QD=29.48;SOR=1.302	GT:AD:DP:GQ:PL	1/1:0,56:56:99:2682,181,0
2L	3115795	.	T	TGGTG	2734.73	.	AC=2;AF=1.00;AN=2;DP=55;ExcessHet=3.0103;FS=0.000;MLEAC=2;MLEAF=1.00;MQ=43.38;QD=22.98;SOR=1.609	GT:AD:DP:GQ:PL	1/1:0,55:55:99:2772,187,0
2L	3115796	.	TCC	T	2597.73	.	AC=2;AF=1.00;AN=2;DP=57;ExcessHet=3.0103;FS=0.000;MLEAC=2;MLEAF=1.00;MQ=43.40;QD=27.93;SOR=1.569	GT:AD:DP:GQ:PL	1/1:0,57:57:99:2635,178,0
2L	3115802	2L_3115802_SNP	G	C	2598.77	.	AC=2;AF=1.00;AN=2;DB;DP=59;ExcessHet=3.0103;FS=0.000;MLEAC=2;MLEAF=1.00;MQ=43.42;QD=34.39;SOR=1.649	GT:AD:DP:GQ:PL	1/1:0,59:59:99:2627,178,0
2L	3115832	2L_3115832_SNP	C	T	2878.77	.	AC=2;AF=1.00;AN=2;DB;DP=65;ExcessHet=3.0103;FS=0.000;MLEAC=2;MLEAF=1.00;MQ=43.50;QD=27.68;SOR=0.723	GT:AD:DP:GQ:PL	1/1:0,65:65:99:2907,198,0
2L	3115838	2L_3115838_SNP	C	T	3002.77	.	AC=2;AF=1.00;AN=2;DB;DP=69;ExcessHet=3.0103;FS=0.000;MLEAC=2;MLEAF=1.00;MQ=43.50;QD=30.47;SOR=0.844	GT:AD:DP:GQ:PL	1/1:0,69:69:99:3031,210,0
2L	3115869	2L_3115869_SNP	C	A	2012.77	.	AC=2;AF=1.00;AN=2;BaseQRankSum=1.901;ClippingRankSum=0.000;DB;DP=76;ExcessHet=3.0103;FS=0.000;MLEAC=2;MLEAF=1.00;MQ=43.59;MQRankSum=-0.473;QD=27.57;ReadPosRankSum=0.404;SOR=0.393	GT:AD:DP:GQ:PL	1/1:1,72:73:99:2041,209,0
2L	3118608	2L_3118608_SNP	G	A	1824.77	.	AC=2;AF=1.00;AN=2;DB;DP=64;ExcessHet=3.0103;FS=0.000;MLEAC=2;MLEAF=1.00;MQ=44.00;QD=28.51;SOR=1.044	GT:AD:DP:GQ:PL	1/1:0,64:64:99:1853,192,0
2L	3118817	2L_3118817_SNP	G	A	1844.77	.	AC=2;AF=1.00;AN=2;DB;DP=65;ExcessHet=3.0103;FS=0.000;MLEAC=2;MLEAF=1.00;MQ=43.97;QD=28.38;SOR=0.787	GT:AD:DP:GQ:PL	1/1:0,65:65:99:1873,195,0
2L	3119528	2L_3119528_SNP	G	T	1836.77	.	AC=2;AF=1.00;AN=2;DB;DP=66;ExcessHet=3.0103;FS=0.000;MLEAC=2;MLEAF=1.00;MQ=44.00;QD=27.83;SOR=0.886	GT:AD:DP:GQ:PL	1/1:0,66:66:99:1865,198,0
2L	3119822	2L_3119822_SNP	A	C	1980.77	.	AC=2;AF=1.00;AN=2;DB;DP=75;ExcessHet=3.0103;FS=0.000;MLEAC=2;MLEAF=1.00;MQ=43.94;QD=27.51;SOR=0.807	GT:AD:DP:GQ:PL	1/1:0,72:72:99:2009,216,0
2L	3120328	2L_3120328_SNP	T	C	1905.77	.	AC=2;AF=1.00;AN=2;DB;DP=70;ExcessHet=3.0103;FS=0.000;MLEAC=2;MLEAF=1.00;MQ=43.96;QD=27.23;SOR=0.811	GT:AD:DP:GQ:PL	1/1:0,70:70:99:1934,209,0
2L	3120425	2L_3120425_SNP	G	A	1743.77	.	AC=2;AF=1.00;AN=2;BaseQRankSum=1.691;ClippingRankSum=0.000;DB;DP=64;ExcessHet=3.0103;FS=3.590;MLEAC=2;MLEAF=1.00;MQ=44.00;MQRankSum=0.000;QD=27.25;ReadPosRankSum=-0.486;SOR=0.691	GT:AD:DP:GQ:PL	1/1:1,63:64:99:1772,167,0
2L	3120545	2L_3120545_SNP	A	G	3475.77	.	AC=2;AF=1.00;AN=2;DB;DP=82;ExcessHet=3.0103;FS=0.000;MLEAC=2;MLEAF=1.00;MQ=43.92;QD=31.87;SOR=0.876	GT:AD:DP:GQ:PL	1/1:0,81:81:99:3504,247,0
2L	3120563	2L_3120563_SNP	C	T	3404.77	.	AC=2;AF=1.00;AN=2;DB;DP=76;ExcessHet=3.0103;FS=0.000;MLEAC=2;MLEAF=1.00;MQ=43.94;QD=37.36;SOR=0.832	GT:AD:DP:GQ:PL	1/1:0,75:75:99:3433,232,0
2L	3120569	2L_3120569_SNP	C	T	3412.77	.	AC=2;AF=1.00;AN=2;DB;DP=78;ExcessHet=3.0103;FS=0.000;MLEAC=2;MLEAF=1.00;MQ=43.94;QD=26.26;SOR=0.828	GT:AD:DP:GQ:PL	1/1:0,77:77:99:3441,232,0
2L	3120628	2L_3120628_SNP	G	A	1902.77	.	AC=2;AF=1.00;AN=2;DB;DP=68;ExcessHet=3.0103;FS=0.000;MLEAC=2;MLEAF=1.00;MQ=43.93;QD=27.98;SOR=0.752	GT:AD:DP:GQ:PL	1/1:0,68:68:99:1931,204,0
2L	3120657	2L_3120657_SNP	T	G	1807.77	.	AC=2;AF=1.00;AN=2;BaseQRankSum=-1.773;ClippingRankSum=0.000;DB;DP=66;ExcessHet=3.0103;FS=3.282;MLEAC=2;MLEAF=1.00;MQ=43.90;MQRankSum=-0.145;QD=27.39;ReadPosRankSum=1.950;SOR=0.469	GT:AD:DP:GQ:PL	1/1:1,65:66:99:1836,167,0
2L	3120738	2L_3120738_SNP	G	T	2155.77	.	AC=2;AF=1.00;AN=2;DB;DP=77;ExcessHet=3.0103;FS=0.000;MLEAC=2;MLEAF=1.00;MQ=43.97;QD=28.00;SOR=1.223	GT:AD:DP:GQ:PL	1/1:0,77:77:99:2184,231,0
2L	3120752	2L_3120752_SNP	C	A	2261.77	.	AC=2;AF=1.00;AN=2;BaseQRankSum=1.803;ClippingRankSum=0.000;DB;DP=84;ExcessHet=3.0103;FS=3.928;MLEAC=2;MLEAF=1.00;MQ=43.98;MQRankSum=0.000;QD=26.93;ReadPosRankSum=-0.766;SOR=0.916	GT:AD:DP:GQ:PL	1/1:1,83:84:99:2290,241,0
2L	3120829	2L_3120829_SNP	C	A	2148.77	.	AC=2;AF=1.00;AN=2;DB;DP=75;ExcessHet=3.0103;FS=0.000;MLEAC=2;MLEAF=1.00;MQ=44.00;QD=28.65;SOR=0.955	GT:AD:DP:GQ:PL	1/1:0,75:75:99:2177,225,0
2L	3121194	2L_3121194_SNP	T	G	1880.77	.	AC=2;AF=1.00;AN=2;DB;DP=69;ExcessHet=3.0103;FS=0.000;MLEAC=2;MLEAF=1.00;MQ=43.46;QD=27.26;SOR=0.722	GT:AD:DP:GQ:PL	1/1:0,69:69:99:1909,206,0
2L	3121237	2L_3121237_SNP	G	A	3623.77	.	AC=2;AF=1.00;AN=2;DB;DP=86;ExcessHet=3.0103;FS=0.000;MLEAC=2;MLEAF=1.00;MQ=43.57;QD=32.30;SOR=0.740	GT:AD:DP:GQ:PL	1/1:0,86:86:99:3652,265,0
2L	3121262	2L_3121262_SNP	A	T	3633.77	.	AC=2;AF=1.00;AN=2;DB;DP=86;ExcessHet=3.0103;FS=0.000;MLEAC=2;MLEAF=1.00;MQ=43.56;QD=32.12;SOR=0.693	GT:AD:DP:GQ:PL	1/1:0,86:86:99:3662,265,0
2L	3121391	.	G	GACGTCATTAGAGTTAAACTACCATATCATT	3533.73	.	AC=2;AF=1.00;AN=2;DP=63;ExcessHet=3.0103;FS=0.000;MLEAC=2;MLEAF=1.00;MQ=42.27;QD=29.22;SOR=0.758	GT:AD:DP:GQ:PL	1/1:0,62:62:99:3571,242,0
2L	3121470	2L_3121470_SNP	G	A	2145.77	.	AC=2;AF=1.00;AN=2;DB;DP=75;ExcessHet=3.0103;FS=0.000;MLEAC=2;MLEAF=1.00;MQ=43.21;QD=28.61;SOR=1.022	GT:AD:DP:GQ:PL	1/1:0,75:75:99:2174,225,0
2L	3121497	2L_3121497_SNP	T	G	2283.77	.	AC=2;AF=1.00;AN=2;DB;DP=83;ExcessHet=3.0103;FS=0.000;MLEAC=2;MLEAF=1.00;MQ=43.36;QD=27.52;SOR=0.872	GT:AD:DP:GQ:PL	1/1:0,83:83:99:2312,248,0
2L	3121542	.	T	TA	2652.73	.	AC=2;AF=1.00;AN=2;DP=70;ExcessHet=3.0103;FS=0.000;MLEAC=2;MLEAF=1.00;MQ=43.27;QD=25.01;SOR=0.892	GT:AD:DP:GQ:PL	1/1:0,64:64:99:2690,196,0
2L	3121567	2L_3121567_SNP	A	G	2750.77	.	AC=2;AF=1.00;AN=2;DB;DP=59;ExcessHet=3.0103;FS=0.000;MLEAC=2;MLEAF=1.00;MQ=43.15;QD=34.07;SOR=0.726	GT:AD:DP:GQ:PL	1/1:0,59:59:99:2779,187,0
2L	3121581	2L_3121581_SNP	G	A	2688.77	.	AC=2;AF=1.00;AN=2;DB;DP=59;ExcessHet=3.0103;FS=0.000;MLEAC=2;MLEAF=1.00;MQ=43.17;QD=26.33;SOR=0.871	GT:AD:DP:GQ:PL	1/1:0,59:59:99:2717,184,0
2L	3121602	2L_3121602_SNP	G	A	2497.77	.	AC=2;AF=1.00;AN=2;DB;DP=61;ExcessHet=3.0103;FS=0.000;MLEAC=2;MLEAF=1.00;MQ=43.46;QD=34.26;SOR=0.760	GT:AD:DP:GQ:PL	1/1:0,60:60:99:2526,180,0
2L	3122336	2L_3122336_SNP	A	C	2623.77	.	AC=2;AF=1.00;AN=2;DB;DP=59;ExcessHet=3.0103;FS=0.000;MLEAC=2;MLEAF=1.00;MQ=43.50;QD=27.12;SOR=0.871	GT:AD:DP:GQ:PL	1/1:0,59:59:99:2652,181,0
2L	3122341	.	T	A	1112.27	.	AC=1;AF=0.500;AN=2;BaseQRankSum=1.097;ClippingRankSum=0.000;DP=58;ExcessHet=3.0103;FS=0.000;MLEAC=1;MLEAF=0.500;MQ=43.49;MQRankSum=2.105;QD=23.67;ReadPosRankSum=0.790;SOR=0.527	GT:AD:DP:GQ:PL	0/1:5,42:47:1:1147,0,1
2L	3122342	2L_3122342_SNP	C	T	847.73	.	AC=1;AF=0.500;AN=2;BaseQRankSum=0.765;ClippingRankSum=0.000;DB;DP=58;ExcessHet=3.0103;FS=1.492;MLEAC=1;MLEAF=0.500;MQ=43.49;MQRankSum=1.839;QD=19.27;ReadPosRankSum=1.942;SOR=0.442	GT:AD:DP:GQ:PL	0/1:10,34:44:99:885,0,130
2L	3122485	2L_3122485_SNP	C	T	1776.77	.	AC=2;AF=1.00;AN=2;DB;DP=66;ExcessHet=3.0103;FS=0.000;MLEAC=2;MLEAF=1.00;MQ=42.92;QD=27.33;SOR=1.078	GT:AD:DP:GQ:PL	1/1:0,65:65:99:1805,195,0
2L	3122531	.	A	ATAAATATACC	2968.73	.	AC=2;AF=1.00;AN=2;DP=66;ExcessHet=3.0103;FS=0.000;MLEAC=2;MLEAF=1.00;MQ=42.48;QD=35.05;SOR=0.756	GT:AD:DP:GQ:PL	1/1:0,64:64:99:3006,201,0
2L	3122536	.	T	TAC	2958.73	.	AC=2;AF=1.00;AN=2;DP=65;ExcessHet=3.0103;FS=0.000;MLEAC=2;MLEAF=1.00;MQ=42.39;QD=31.66;SOR=0.723	GT:AD:DP:GQ:PL	1/1:0,65:65:99:2996,200,0
2L	3122537	.	T	TTC	2957.73	.	AC=2;AF=1.00;AN=2;BaseQRankSum=-1.627;ClippingRankSum=0.000;DP=65;ExcessHet=3.0103;FS=3.078;MLEAC=2;MLEAF=1.00;MQ=42.39;MQRankSum=-1.613;QD=35.95;ReadPosRankSum=1.627;SOR=0.321	GT:AD:DP:GQ:PL	1/1:1,64:65:99:2995,200,0
2L	3122600	.	TAAA	T	2544.73	.	AC=2;AF=1.00;AN=2;DP=63;ExcessHet=3.0103;FS=0.000;MLEAC=2;MLEAF=1.00;MQ=42.92;QD=30.74;SOR=0.762	GT:AD:DP:GQ:PL	1/1:0,58:58:99:2582,175,0
2L	3122616	2L_3122616_SNP	T	C	2785.77	.	AC=2;AF=1.00;AN=2;DB;DP=61;ExcessHet=3.0103;FS=0.000;MLEAC=2;MLEAF=1.00;MQ=43.06;QD=32.82;SOR=0.725	GT:AD:DP:GQ:PL	1/1:0,61:61:99:2814,193,0
2L	3122626	2L_3122626_SNP	C	G	2747.77	.	AC=2;AF=1.00;AN=2;DB;DP=63;ExcessHet=3.0103;FS=0.000;MLEAC=2;MLEAF=1.00;MQ=43.20;QD=28.15;SOR=0.790	GT:AD:DP:GQ:PL	1/1:0,63:63:99:2776,192,0
2L	3122803	.	CCCTG	C	3428.73	.	AC=2;AF=1.00;AN=2;DP=78;ExcessHet=3.0103;FS=0.000;MLEAC=2;MLEAF=1.00;MQ=43.62;QD=29.61;SOR=0.828	GT:AD:DP:GQ:PL	1/1:0,77:77:99:3466,232,0
2L	3122915	2L_3122915_SNP	A	T	2293.77	.	AC=2;AF=1.00;AN=2;DB;DP=82;ExcessHet=3.0103;FS=0.000;MLEAC=2;MLEAF=1.00;MQ=43.77;QD=27.97;SOR=0.846	GT:AD:DP:GQ:PL	1/1:0,82:82:99:2322,245,0
2L	3123074	2L_3123074_SNP	G	A	2807.77	.	AC=2;AF=1.00;AN=2;DB;DP=65;ExcessHet=3.0103;FS=0.000;MLEAC=2;MLEAF=1.00;MQ=43.90;QD=33.70;SOR=0.756	GT:AD:DP:GQ:PL	1/1:0,64:64:99:2836,193,0
2L	3123075	2L_3123075_SNP	G	T	2807.77	.	AC=2;AF=1.00;AN=2;DB;DP=65;ExcessHet=3.0103;FS=0.000;MLEAC=2;MLEAF=1.00;MQ=43.90;QD=28.98;SOR=0.756	GT:AD:DP:GQ:PL	1/1:0,64:64:99:2836,193,0
2L	3123093	2L_3123093_SNP	C	T	2963.77	.	AC=2;AF=1.00;AN=2;DB;DP=66;ExcessHet=3.0103;FS=0.000;MLEAC=2;MLEAF=1.00;MQ=43.90;QD=28.79;SOR=0.693	GT:AD:DP:GQ:PL	1/1:0,66:66:99:2992,205,0
2L	3123096	2L_3123096_SNP	C	A	2963.77	.	AC=2;AF=1.00;AN=2;DB;DP=68;ExcessHet=3.0103;FS=0.000;MLEAC=2;MLEAF=1.00;MQ=43.90;QD=26.90;SOR=0.814	GT:AD:DP:GQ:PL	1/1:0,68:68:99:2992,205,0
2L	3123109	2L_3123109_SNP	A	G	1799.77	.	AC=2;AF=1.00;AN=2;DB;DP=67;ExcessHet=3.0103;FS=0.000;MLEAC=2;MLEAF=1.00;MQ=43.90;QD=26.86;SOR=0.723	GT:AD:DP:GQ:PL	1/1:0,67:67:99:1828,200,0
2L	3123131	2L_3123131_SNP	T	C	1784.77	.	AC=2;AF=1.00;AN=2;DB;DP=67;ExcessHet=3.0103;FS=0.000;MLEAC=2;MLEAF=1.00;MQ=43.96;QD=26.64;SOR=0.917	GT:AD:DP:GQ:PL	1/1:0,67:67:99:1813,199,0
2L	3123194	2L_3123194_SNP	G	C	1831.77	.	AC=2;AF=1.00;AN=2;DB;DP=68;ExcessHet=3.0103;FS=0.000;MLEAC=2;MLEAF=1.00;MQ=43.87;QD=26.94;SOR=0.752	GT:AD:DP:GQ:PL	1/1:0,68:68:99:1860,203,0
2L	3123265	2L_3123265_SNP	A	G	2859.77	.	AC=2;AF=1.00;AN=2;DB;DP=65;ExcessHet=3.0103;FS=0.000;MLEAC=2;MLEAF=1.00;MQ=43.93;QD=32.08;SOR=0.966	GT:AD:DP:GQ:PL	1/1:0,64:64:99:2888,196,0
2L	3123276	2L_3123276_SNP	A	G	2833.77	.	AC=2;AF=1.00;AN=2;DB;DP=64;ExcessHet=3.0103;FS=0.000;MLEAC=2;MLEAF=1.00;MQ=43.92;QD=30.05;SOR=0.859	GT:AD:DP:GQ:PL	1/1:0,63:63:99:2862,193,0
2L	3123294	2L_3123294_SNP	T	A	2848.77	.	AC=2;AF=1.00;AN=2;DB;DP=68;ExcessHet=3.0103;FS=0.000;MLEAC=2;MLEAF=1.00;MQ=43.93;QD=31.17;SOR=0.849	GT:AD:DP:GQ:PL	1/1:0,67:67:99:2877,205,0
2L	3123419	2L_3123419_SNP	A	C	2111.77	.	AC=2;AF=1.00;AN=2;DB;DP=75;ExcessHet=3.0103;FS=0.000;MLEAC=2;MLEAF=1.00;MQ=43.94;QD=28.16;SOR=0.719	GT:AD:DP:GQ:PL	1/1:0,75:75:99:2140,225,0
2L	3123445	2L_3123445_SNP	T	G	2060.77	.	AC=2;AF=1.00;AN=2;DB;DP=75;ExcessHet=3.0103;FS=0.000;MLEAC=2;MLEAF=1.00;MQ=43.91;QD=27.48;SOR=0.774	GT:AD:DP:GQ:PL	1/1:0,75:75:99:2089,224,0
2L	3123499	2L_3123499_SNP	T	C	2179.77	.	AC=2;AF=1.00;AN=2;DB;DP=79;ExcessHet=3.0103;FS=0.000;MLEAC=2;MLEAF=1.00;MQ=43.78;QD=27.95;SOR=1.108	GT:AD:DP:GQ:PL	1/1:0,78:78:99:2208,234,0
2L	3123526	2L_3123526_SNP	A	G	3865.77	.	AC=2;AF=1.00;AN=2;DB;DP=87;ExcessHet=3.0103;FS=0.000;MLEAC=2;MLEAF=1.00;MQ=43.71;QD=23.89;SOR=0.812	GT:AD:DP:GQ:PL	1/1:0,87:87:99:3894,262,0
2L	3123532	2L_3123532_SNP	A	T	3984.77	.	AC=2;AF=1.00;AN=2;DB;DP=88;ExcessHet=3.0103;FS=0.000;MLEAC=2;MLEAF=1.00;MQ=43.70;QD=34.85;SOR=0.887	GT:AD:DP:GQ:PL	1/1:0,88:88:99:4013,271,0
2L	3123551	2L_3123551_SNP	A	C	3534.77	.	AC=2;AF=1.00;AN=2;DB;DP=80;ExcessHet=3.0103;FS=0.000;MLEAC=2;MLEAF=1.00;MQ=43.70;QD=28.09;SOR=0.743	GT:AD:DP:GQ:PL	1/1:0,80:80:99:3563,247,0
2L	3123880	2L_3123880_SNP	C	T	3080.77	.	AC=2;AF=1.00;AN=2;DB;DP=72;ExcessHet=3.0103;FS=0.000;MLEAC=2;MLEAF=1.00;MQ=41.08;QD=26.08;SOR=0.807	GT:AD:DP:GQ:PL	1/1:0,72:72:99:3109,217,0
2L	3123898	2L_3123898_SNP	C	T	3166.77	.	AC=2;AF=1.00;AN=2;DB;DP=68;ExcessHet=3.0103;FS=0.000;MLEAC=2;MLEAF=1.00;MQ=40.68;QD=29.63;SOR=0.949	GT:AD:DP:GQ:PL	1/1:0,68:68:99:3195,214,0
2L	3123905	.	TA	T	2932.73	.	AC=2;AF=1.00;AN=2;DP=65;ExcessHet=3.0103;FS=0.000;MLEAC=2;MLEAF=1.00;MQ=40.23;QD=33.15;SOR=0.854	GT:AD:DP:GQ:PL	1/1:0,65:65:99:2970,199,0
2L	3123907	.	GGAATATATAT	G	2887.73	.	AC=2;AF=1.00;AN=2;DP=65;ExcessHet=3.0103;FS=0.000;MLEAC=2;MLEAF=1.00;MQ=40.23;QD=35.01;SOR=0.854	GT:AD:DP:GQ:PL	1/1:0,65:65:99:2925,196,0
2L	3123945	.	T	TACATGGTCATAAACGTA	2864.73	.	AC=2;AF=1.00;AN=2;DP=58;ExcessHet=3.0103;FS=0.000;MLEAC=2;MLEAF=1.00;MQ=39.93;QD=28.28;SOR=0.728	GT:AD:DP:GQ:PL	1/1:0,57:57:99:2902,195,0
2L	3123954	2L_3123954_SNP	A	T	2671.77	.	AC=2;AF=1.00;AN=2;DB;DP=56;ExcessHet=3.0103;FS=0.000;MLEAC=2;MLEAF=1.00;MQ=39.79;QD=27.11;SOR=0.841	GT:AD:DP:GQ:PL	1/1:0,56:56:99:2700,181,0
2L	3123958	2L_3123958_SNP	C	T	2581.77	.	AC=2;AF=1.00;AN=2;DB;DP=57;ExcessHet=3.0103;FS=0.000;MLEAC=2;MLEAF=1.00;MQ=39.95;QD=25.44;SOR=0.728	GT:AD:DP:GQ:PL	1/1:0,57:57:99:2610,175,0
2L	3123978	2L_3123978_SNP	A	T	2859.77	.	AC=2;AF=1.00;AN=2;DB;DP=63;ExcessHet=3.0103;FS=0.000;MLEAC=2;MLEAF=1.00;MQ=40.14;QD=34.07;SOR=0.790	GT:AD:DP:GQ:PL	1/1:0,63:63:99:2888,196,0
2L	3123999	2L_3123999_SNP	A	T	2764.77	.	AC=2;AF=1.00;AN=2;DB;DP=65;ExcessHet=3.0103;FS=0.000;MLEAC=2;MLEAF=1.00;MQ=40.58;QD=32.48;SOR=0.854	GT:AD:DP:GQ:PL	1/1:0,65:65:99:2793,199,0
2L	3124031	2L_3124031_SNP	T	A	2442.77	.	AC=2;AF=1.00;AN=2;DB;DP=57;ExcessHet=3.0103;FS=0.000;MLEAC=2;MLEAF=1.00;MQ=41.78;QD=30.07;SOR=0.800	GT:AD:DP:GQ:PL	1/1:0,57:57:99:2471,174,0
2L	3124047	2L_3124047_SNP	A	G	2568.77	.	AC=2;AF=1.00;AN=2;DB;DP=58;ExcessHet=3.0103;FS=0.000;MLEAC=2;MLEAF=1.00;MQ=41.90;QD=25.36;SOR=0.693	GT:AD:DP:GQ:PL	1/1:0,58:58:99:2597,175,0
2L	3124068	2L_3124068_SNP	A	G	2426.77	.	AC=2;AF=1.00;AN=2;DB;DP=56;ExcessHet=3.0103;FS=0.000;MLEAC=2;MLEAF=1.00;MQ=41.69;QD=25.58;SOR=0.765	GT:AD:DP:GQ:PL	1/1:0,56:56:99:2455,169,0
2L	3124104	2L_3124104_SNP	T	C	1724.77	.	AC=2;AF=1.00;AN=2;DB;DP=40;ExcessHet=3.0103;FS=0.000;MLEAC=2;MLEAF=1.00;MQ=41.05;QD=32.69;SOR=1.022	GT:AD:DP:GQ:PL	1/1:0,40:40:99:1753,120,0
2L	3124105	2L_3124105_SNP	A	C	1724.77	.	AC=2;AF=1.00;AN=2;DB;DP=40;ExcessHet=3.0103;FS=0.000;MLEAC=2;MLEAF=1.00;MQ=41.05;QD=30.54;SOR=1.022	GT:AD:DP:GQ:PL	1/1:0,40:40:99:1753,120,0
2L	3124113	.	A	AGCGCCACCACCACCCACCGACCCG	1110.73	.	AC=2;AF=1.00;AN=2;DP=35;ExcessHet=3.0103;FS=0.000;MLEAC=2;MLEAF=1.00;MQ=40.76;QD=28.49;SOR=0.784	GT:AD:DP:GQ:PL	1/1:0,21:21:76:1148,76,0
2L	3124224	2L_3124224_SNP	G	A	1246.77	.	AC=2;AF=1.00;AN=2;DB;DP=47;ExcessHet=3.0103;FS=0.000;MLEAC=2;MLEAF=1.00;MQ=42.66;QD=26.53;SOR=1.659	GT:AD:DP:GQ:PL	1/1:0,47:47:99:1275,140,0
2L	3124250	2L_3124250_SNP	G	A	1345.77	.	AC=2;AF=1.00;AN=2;BaseQRankSum=-1.597;ClippingRankSum=0.000;DB;DP=53;ExcessHet=3.0103;FS=0.000;MLEAC=2;MLEAF=1.00;MQ=43.12;MQRankSum=1.839;QD=25.88;ReadPosRankSum=1.667;SOR=0.588	GT:AD:DP:GQ:PL	1/1:1,51:52:99:1374,123,0
2L	3124524	.	C	CGATTTTGGTGATTTTGGT	788.73	.	AC=2;AF=1.00;AN=2;BaseQRankSum=1.012;ClippingRankSum=0.000;DP=40;ExcessHet=3.0103;FS=0.000;MLEAC=2;MLEAF=1.00;MQ=43.08;MQRankSum=-0.600;QD=21.91;ReadPosRankSum=-0.241;SOR=0.516	GT:AD:DP:GQ:PL	1/1:1,35:36:66:826,66,0
2L	3124728	.	CGCT	C	1552.73	.	AC=2;AF=1.00;AN=2;DP=39;ExcessHet=3.0103;FS=0.000;MLEAC=2;MLEAF=1.00;MQ=42.94;QD=31.84;SOR=0.746	GT:AD:DP:GQ:PL	1/1:0,37:37:99:1590,111,0
2L	3124800	2L_3124800_SNP	T	G	1200.77	.	AC=2;AF=1.00;AN=2;DB;DP=46;ExcessHet=3.0103;FS=0.000;MLEAC=2;MLEAF=1.00;MQ=42.81;QD=26.10;SOR=0.780	GT:AD:DP:GQ:PL	1/1:0,46:46:99:1229,137,0
2L	3124851	2L_3124851_SNP	A	C	1101.77	.	AC=2;AF=1.00;AN=2;BaseQRankSum=-0.364;ClippingRankSum=0.000;DB;DP=44;ExcessHet=3.0103;FS=0.000;MLEAC=2;MLEAF=1.00;MQ=43.04;MQRankSum=-0.330;QD=25.04;ReadPosRankSum=-1.025;SOR=0.283	GT:AD:DP:GQ:PL	1/1:1,43:44:99:1130,102,0
2L	3124940	2L_3124940_SNP	A	G	702.77	.	AC=2;AF=1.00;AN=2;BaseQRankSum=-1.578;ClippingRankSum=0.000;DB;DP=29;ExcessHet=3.0103;FS=3.485;MLEAC=2;MLEAF=1.00;MQ=44.00;MQRankSum=0.000;QD=24.23;ReadPosRankSum=2.149;SOR=0.673	GT:AD:DP:GQ:PL	1/1:1,28:29:56:731,56,0
2L	3125005	2L_3125005_SNP	A	T	828.77	.	AC=2;AF=1.00;AN=2;DB;DP=31;ExcessHet=3.0103;FS=0.000;MLEAC=2;MLEAF=1.00;MQ=44.00;QD=26.73;SOR=0.756	GT:AD:DP:GQ:PL	1/1:0,31:31:93:857,93,0
2L	3125020	2L_3125020_SNP	T	A	1709.77	.	AC=2;AF=1.00;AN=2;DB;DP=39;ExcessHet=3.0103;FS=0.000;MLEAC=2;MLEAF=1.00;MQ=43.95;QD=28.62;SOR=0.743	GT:AD:DP:GQ:PL	1/1:0,39:39:99:1738,117,0
2L	3125021	2L_3125021_SNP	T	A	1709.77	.	AC=2;AF=1.00;AN=2;DB;DP=39;ExcessHet=3.0103;FS=0.000;MLEAC=2;MLEAF=1.00;MQ=43.95;QD=24.32;SOR=0.743	GT:AD:DP:GQ:PL	1/1:0,39:39:99:1738,117,0
2L	3125038	2L_3125038_SNP	A	G	1198.77	.	AC=2;AF=1.00;AN=2;DB;DP=44;ExcessHet=3.0103;FS=0.000;MLEAC=2;MLEAF=1.00;MQ=43.85;QD=27.24;SOR=0.784	GT:AD:DP:GQ:PL	1/1:0,44:44:99:1227,132,0
2L	3125062	2L_3125062_SNP	C	T	1306.77	.	AC=2;AF=1.00;AN=2;DB;DP=48;ExcessHet=3.0103;FS=0.000;MLEAC=2;MLEAF=1.00;MQ=43.86;QD=27.80;SOR=1.022	GT:AD:DP:GQ:PL	1/1:0,47:47:99:1335,141,0
2L	3125184	2L_3125184_SNP	A	G	1431.77	.	AC=2;AF=1.00;AN=2;DB;DP=53;ExcessHet=3.0103;FS=0.000;MLEAC=2;MLEAF=1.00;MQ=44.00;QD=27.01;SOR=1.077	GT:AD:DP:GQ:PL	1/1:0,53:53:99:1460,158,0
2L	3125247	2L_3125247_SNP	G	A	1500.77	.	AC=2;AF=1.00;AN=2;DB;DP=53;ExcessHet=3.0103;FS=0.000;MLEAC=2;MLEAF=1.00;MQ=43.96;QD=28.32;SOR=0.981	GT:AD:DP:GQ:PL	1/1:0,53:53:99:1529,159,0
2L	3125325	2L_3125325_SNP	A	G	2939.77	.	AC=2;AF=1.00;AN=2;DB;DP=65;ExcessHet=3.0103;FS=0.000;MLEAC=2;MLEAF=1.00;MQ=43.97;QD=27.94;SOR=0.723	GT:AD:DP:GQ:PL	1/1:0,65:65:99:2968,205,0
2L	3125331	2L_3125331_SNP	T	G	2939.77	.	AC=2;AF=1.00;AN=2;DB;DP=67;ExcessHet=3.0103;FS=0.000;MLEAC=2;MLEAF=1.00;MQ=43.97;QD=25.74;SOR=0.784	GT:AD:DP:GQ:PL	1/1:0,67:67:99:2968,205,0
2L	3125394	2L_3125394_SNP	A	T	1836.77	.	AC=2;AF=1.00;AN=2;DB;DP=65;ExcessHet=3.0103;FS=0.000;MLEAC=2;MLEAF=1.00;MQ=44.00;QD=28.26;SOR=0.723	GT:AD:DP:GQ:PL	1/1:0,65:65:99:1865,194,0
2L	3126603	2L_3126603_SNP	G	A	3160.77	.	AC=2;AF=1.00;AN=2;DB;DP=72;ExcessHet=3.0103;FS=0.000;MLEAC=2;MLEAF=1.00;MQ=44.00;QD=28.94;SOR=0.840	GT:AD:DP:GQ:PL	1/1:0,71:71:99:3189,220,0
2L	3126612	2L_3126612_SNP	T	A	3222.77	.	AC=2;AF=1.00;AN=2;DB;DP=76;ExcessHet=3.0103;FS=0.000;MLEAC=2;MLEAF=1.00;MQ=44.00;QD=28.53;SOR=0.719	GT:AD:DP:GQ:PL	1/1:0,75:75:99:3251,226,0
2L	3126655	2L_3126655_SNP	A	G	1999.77	.	AC=2;AF=1.00;AN=2;DB;DP=71;ExcessHet=3.0103;FS=0.000;MLEAC=2;MLEAF=1.00;MQ=44.00;QD=28.57;SOR=0.811	GT:AD:DP:GQ:PL	1/1:0,70:70:99:2028,210,0
2L	3126794	2L_3126794_SNP	C	T	3188.77	.	AC=2;AF=1.00;AN=2;DB;DP=72;ExcessHet=3.0103;FS=0.000;MLEAC=2;MLEAF=1.00;MQ=44.00;QD=32.49;SOR=1.002	GT:AD:DP:GQ:PL	1/1:0,72:72:99:3217,220,0
2L	3126799	2L_3126799_SNP	T	C	3261.77	.	AC=2;AF=1.00;AN=2;DB;DP=73;ExcessHet=3.0103;FS=0.000;MLEAC=2;MLEAF=1.00;MQ=44.00;QD=33.87;SOR=0.898	GT:AD:DP:GQ:PL	1/1:0,73:73:99:3290,226,0
2L	3127265	2L_3127265_SNP	T	C	1470.77	.	AC=2;AF=1.00;AN=2;DB;DP=54;ExcessHet=3.0103;FS=0.000;MLEAC=2;MLEAF=1.00;MQ=44.00;QD=27.24;SOR=1.022	GT:AD:DP:GQ:PL	1/1:0,54:54:99:1499,161,0
2L	3127669	.	CTGGTGG	C	1578.73	.	AC=2;AF=1.00;AN=2;DP=41;ExcessHet=3.0103;FS=0.000;MLEAC=2;MLEAF=1.00;MQ=44.22;QD=22.61;SOR=1.061	GT:AD:DP:GQ:PL	1/1:0,36:36:99:1616,109,0
2L	3127728	2L_3127728_SNP	A	G	1496.77	.	AC=2;AF=1.00;AN=2;DB;DP=54;ExcessHet=3.0103;FS=0.000;MLEAC=2;MLEAF=1.00;MQ=44.17;QD=27.72;SOR=0.846	GT:AD:DP:GQ:PL	1/1:0,54:54:99:1525,162,0
2L	3127933	.	GA	G	1173.73	.	AC=2;AF=1.00;AN=2;DP=60;ExcessHet=3.0103;FS=0.000;MLEAC=2;MLEAF=1.00;MQ=43.84;QD=20.59;SOR=0.877	GT:AD:DP:GQ:PL	1/1:0,57:57:99:1211,169,0
2L	3128024	2L_3128024_SNP	A	C	2519.77	.	AC=2;AF=1.00;AN=2;BaseQRankSum=-0.753;ClippingRankSum=0.000;DB;DP=59;ExcessHet=3.0103;FS=0.000;MLEAC=2;MLEAF=1.00;MQ=43.88;MQRankSum=-0.154;QD=33.41;ReadPosRankSum=-1.645;SOR=0.317	GT:AD:DP:GQ:PL	1/1:1,58:59:99:2548,133,0
2L	3128028	2L_3128028_SNP	G	A	2519.77	.	AC=2;AF=1.00;AN=2;BaseQRankSum=1.538;ClippingRankSum=0.000;DB;DP=59;ExcessHet=3.0103;FS=0.000;MLEAC=2;MLEAF=1.00;MQ=43.88;MQRankSum=-0.154;QD=25.62;ReadPosRankSum=-1.410;SOR=0.317	GT:AD:DP:GQ:PL	1/1:1,58:59:99:2548,133,0
2L	3128046	2L_3128046_SNP	T	C	2373.77	.	AC=2;AF=1.00;AN=2;BaseQRankSum=-0.886;ClippingRankSum=0.000;DB;DP=57;ExcessHet=3.0103;FS=0.000;MLEAC=2;MLEAF=1.00;MQ=43.88;MQRankSum=-0.157;QD=29.87;ReadPosRankSum=-0.274;SOR=0.362	GT:AD:DP:GQ:PL	1/1:1,56:57:99:2402,130,0
2L	3128055	2L_3128055_SNP	A	G	2263.77	.	AC=2;AF=1.00;AN=2;BaseQRankSum=1.360;ClippingRankSum=0.000;DB;DP=53;ExcessHet=3.0103;FS=0.000;MLEAC=2;MLEAF=1.00;MQ=43.91;MQRankSum=-0.099;QD=28.57;ReadPosRankSum=0.066;SOR=0.330	GT:AD:DP:GQ:PL	1/1:1,52:53:99:2292,118,0
2L	3128297	2L_3128297_SNP	A	T	1752.77	.	AC=2;AF=1.00;AN=2;DB;DP=67;ExcessHet=3.0103;FS=0.000;MLEAC=2;MLEAF=1.00;MQ=43.91;QD=26.16;SOR=0.917	GT:AD:DP:GQ:PL	1/1:0,67:67:99:1781,200,0
2L	3128328	2L_3128328_SNP	C	A	1786.77	.	AC=2;AF=1.00;AN=2;BaseQRankSum=1.765;ClippingRankSum=0.000;DB;DP=69;ExcessHet=3.0103;FS=0.000;MLEAC=2;MLEAF=1.00;MQ=43.89;MQRankSum=-0.186;QD=25.90;ReadPosRankSum=-0.531;SOR=0.247	GT:AD:DP:GQ:PL	1/1:1,68:69:99:1815,195,0
2L	3128443	.	G	GAAAAA	2314.73	.	AC=2;AF=1.00;AN=2;DP=59;ExcessHet=3.0103;FS=0.000;MLEAC=2;MLEAF=1.00;MQ=42.63;QD=27.64;SOR=1.038	GT:AD:DP:GQ:PL	1/1:1,52:53:99:2352,163,0
2L	3128482	2L_3128482_SNP	A	G	1630.77	.	AC=2;AF=1.00;AN=2;DB;DP=39;ExcessHet=3.0103;FS=0.000;MLEAC=2;MLEAF=1.00;MQ=43.06;QD=26.29;SOR=0.968	GT:AD:DP:GQ:PL	1/1:0,39:39:99:1659,117,0
2L	3128505	2L_3128505_SNP	C	A	2176.77	.	AC=2;AF=1.00;AN=2;DB;DP=47;ExcessHet=3.0103;FS=0.000;MLEAC=2;MLEAF=1.00;MQ=42.95;QD=32.95;SOR=0.735	GT:AD:DP:GQ:PL	1/1:0,47:47:99:2205,147,0
2L	3128509	2L_3128509_SNP	C	A	2241.77	.	AC=2;AF=1.00;AN=2;DB;DP=51;ExcessHet=3.0103;FS=0.000;MLEAC=2;MLEAF=1.00;MQ=42.99;QD=30.95;SOR=0.732	GT:AD:DP:GQ:PL	1/1:0,51:51:99:2270,154,0
2L	3128510	2L_3128510_SNP	A	G	2241.77	.	AC=2;AF=1.00;AN=2;DB;DP=51;ExcessHet=3.0103;FS=0.000;MLEAC=2;MLEAF=1.00;MQ=42.99;QD=31.41;SOR=0.732	GT:AD:DP:GQ:PL	1/1:0,51:51:99:2270,154,0
2L	3128545	2L_3128545_SNP	A	C	2809.77	.	AC=2;AF=1.00;AN=2;DB;DP=64;ExcessHet=3.0103;FS=0.000;MLEAC=2;MLEAF=1.00;MQ=42.92;QD=29.15;SOR=0.892	GT:AD:DP:GQ:PL	1/1:0,64:64:99:2838,199,0
2L	3128547	2L_3128547_SNP	A	G	2809.77	.	AC=2;AF=1.00;AN=2;DB;DP=66;ExcessHet=3.0103;FS=0.000;MLEAC=2;MLEAF=1.00;MQ=42.95;QD=34.82;SOR=0.886	GT:AD:DP:GQ:PL	1/1:0,66:66:99:2838,199,0
2L	3128593	2L_3128593_SNP	G	A	3502.77	.	AC=2;AF=1.00;AN=2;DB;DP=79;ExcessHet=3.0103;FS=0.000;MLEAC=2;MLEAF=1.00;MQ=43.08;QD=31.29;SOR=1.003	GT:AD:DP:GQ:PL	1/1:0,79:79:99:3531,244,0
2L	3128597	2L_3128597_SNP	T	C	3605.77	.	AC=2;AF=1.00;AN=2;DB;DP=82;ExcessHet=3.0103;FS=0.000;MLEAC=2;MLEAF=1.00;MQ=43.09;QD=36.05;SOR=1.022	GT:AD:DP:GQ:PL	1/1:0,82:82:99:3634,253,0
2L	3128639	2L_3128639_SNP	G	A	2366.77	.	AC=2;AF=1.00;AN=2;DB;DP=86;ExcessHet=3.0103;FS=0.000;MLEAC=2;MLEAF=1.00;MQ=43.14;QD=27.52;SOR=0.892	GT:AD:DP:GQ:PL	1/1:0,86:86:99:2395,257,0
2L	3128696	.	CAGATAAAACTT	C	3515.73	.	AC=2;AF=1.00;AN=2;DP=82;ExcessHet=3.0103;FS=0.000;MLEAC=2;MLEAF=1.00;MQ=43.30;QD=31.52;SOR=0.770	GT:AD:DP:GQ:PL	1/1:0,79:79:99:3553,238,0
2L	3128751	2L_3128751_SNP	C	A	2068.77	.	AC=2;AF=1.00;AN=2;DB;DP=75;ExcessHet=3.0103;FS=0.000;MLEAC=2;MLEAF=1.00;MQ=43.44;QD=27.96;SOR=0.747	GT:AD:DP:GQ:PL	1/1:0,74:74:99:2097,222,0
2L	3128793	2L_3128793_SNP	C	T	1999.77	.	AC=2;AF=1.00;AN=2;DB;DP=72;ExcessHet=3.0103;FS=0.000;MLEAC=2;MLEAF=1.00;MQ=43.58;QD=27.77;SOR=1.148	GT:AD:DP:GQ:PL	1/1:0,72:72:99:2028,215,0
2L	3128907	2L_3128907_SNP	G	A	2121.77	.	AC=2;AF=1.00;AN=2;DB;DP=78;ExcessHet=3.0103;FS=0.000;MLEAC=2;MLEAF=1.00;MQ=43.89;QD=27.20;SOR=0.693	GT:AD:DP:GQ:PL	1/1:0,78:78:99:2150,233,0
2L	3128946	2L_3128946_SNP	A	G	2171.77	.	AC=2;AF=1.00;AN=2;DB;DP=79;ExcessHet=3.0103;FS=0.000;MLEAC=2;MLEAF=1.00;MQ=43.94;QD=27.49;SOR=0.718	GT:AD:DP:GQ:PL	1/1:0,79:79:99:2200,237,0
2L	3129681	2L_3129681_SNP	T	A	2661.77	.	AC=2;AF=1.00;AN=2;DB;DP=61;ExcessHet=3.0103;FS=0.000;MLEAC=2;MLEAF=1.00;MQ=44.00;QD=34.16;SOR=1.022	GT:AD:DP:GQ:PL	1/1:0,61:61:99:2690,187,0
2L	3129693	.	TG	T	594.73	.	AC=1;AF=0.500;AN=2;BaseQRankSum=2.372;ClippingRankSum=0.000;DP=59;ExcessHet=3.0103;FS=0.000;MLEAC=1;MLEAF=0.500;MQ=44.00;MQRankSum=0.000;QD=11.66;ReadPosRankSum=1.326;SOR=0.965	GT:AD:DP:GQ:PL	0/1:9,42:51:46:632,0,46
2L	3129695	.	G	T	891.56	.	AC=2;AF=1.00;AN=2;BaseQRankSum=1.341;ClippingRankSum=0.000;DP=58;ExcessHet=3.0103;FS=0.000;MLEAC=2;MLEAF=1.00;MQ=44.00;MQRankSum=0.000;QD=16.51;ReadPosRankSum=-0.155;SOR=0.853	GT:AD:DP:GQ:PL	1/1:7,47:54:7:919,7,0
2L	3130004	2L_3130004_SNP	A	G	1350.77	.	AC=2;AF=1.00;AN=2;BaseQRankSum=-1.556;ClippingRankSum=0.000;DB;DP=54;ExcessHet=3.0103;FS=0.000;MLEAC=2;MLEAF=1.00;MQ=43.82;MQRankSum=-0.212;QD=25.01;ReadPosRankSum=-0.569;SOR=0.504	GT:AD:DP:GQ:PL	1/1:1,53:54:99:1379,131,0
2L	3130085	.	G	A	2665.77	.	AC=2;AF=1.00;AN=2;DP=61;ExcessHet=3.0103;FS=0.000;MLEAC=2;MLEAF=1.00;MQ=43.78;QD=26.17;SOR=0.760	GT:AD:DP:GQ:PL	1/1:0,60:60:99:2694,184,0
2L	3130089	2L_3130089_SNP	G	A	2665.77	.	AC=2;AF=1.00;AN=2;DB;DP=62;ExcessHet=3.0103;FS=0.000;MLEAC=2;MLEAF=1.00;MQ=43.78;QD=26.86;SOR=0.793	GT:AD:DP:GQ:PL	1/1:0,61:61:99:2694,184,0
2L	3130137	2L_3130137_SNP	A	C	1570.77	.	AC=2;AF=1.00;AN=2;DB;DP=57;ExcessHet=3.0103;FS=0.000;MLEAC=2;MLEAF=1.00;MQ=43.97;QD=27.56;SOR=1.140	GT:AD:DP:GQ:PL	1/1:0,57:57:99:1599,171,0
2L	3130162	2L_3130162_SNP	C	T	1549.77	.	AC=2;AF=1.00;AN=2;DB;DP=56;ExcessHet=3.0103;FS=0.000;MLEAC=2;MLEAF=1.00;MQ=43.97;QD=27.67;SOR=1.651	GT:AD:DP:GQ:PL	1/1:0,56:56:99:1578,168,0
2L	3130203	2L_3130203_SNP	A	C	1517.77	.	AC=2;AF=1.00;AN=2;DB;DP=54;ExcessHet=3.0103;FS=0.000;MLEAC=2;MLEAF=1.00;MQ=43.93;QD=28.11;SOR=2.303	GT:AD:DP:GQ:PL	1/1:0,54:54:99:1546,162,0
2L	3130246	2L_3130246_SNP	G	T	2573.77	.	AC=2;AF=1.00;AN=2;DB;DP=63;ExcessHet=3.0103;FS=0.000;MLEAC=2;MLEAF=1.00;MQ=43.91;QD=27.59;SOR=1.685	GT:AD:DP:GQ:PL	1/1:0,63:63:99:2602,192,0
2L	3130250	2L_3130250_SNP	T	C	2551.77	.	AC=2;AF=1.00;AN=2;DB;DP=63;ExcessHet=3.0103;FS=0.000;MLEAC=2;MLEAF=1.00;MQ=43.84;QD=29.11;SOR=1.926	GT:AD:DP:GQ:PL	1/1:0,63:63:99:2580,189,0
2L	3130297	2L_3130297_SNP	T	C	2139.77	.	AC=2;AF=1.00;AN=2;DB;DP=77;ExcessHet=3.0103;FS=0.000;MLEAC=2;MLEAF=1.00;MQ=43.82;QD=27.79;SOR=0.948	GT:AD:DP:GQ:PL	1/1:0,77:77:99:2168,230,0
2L	3130329	2L_3130329_SNP	T	C	3571.77	.	AC=2;AF=1.00;AN=2;DB;DP=78;ExcessHet=3.0103;FS=0.000;MLEAC=2;MLEAF=1.00;MQ=43.82;QD=23.93;SOR=0.855	GT:AD:DP:GQ:PL	1/1:0,78:78:99:3600,241,0
2L	3130330	.	A	AC	3562.73	.	AC=2;AF=1.00;AN=2;DP=78;ExcessHet=3.0103;FS=0.000;MLEAC=2;MLEAF=1.00;MQ=43.82;QD=36.41;SOR=0.855	GT:AD:DP:GQ:PL	1/1:0,78:78:99:3600,241,0
2L	3130337	2L_3130337_SNP	A	T	3504.77	.	AC=2;AF=1.00;AN=2;DB;DP=76;ExcessHet=3.0103;FS=0.000;MLEAC=2;MLEAF=1.00;MQ=43.82;QD=28.59;SOR=0.859	GT:AD:DP:GQ:PL	1/1:0,76:76:99:3533,238,0
2L	3130341	2L_3130341_SNP	G	C	3369.77	.	AC=2;AF=1.00;AN=2;DB;DP=75;ExcessHet=3.0103;FS=0.000;MLEAC=2;MLEAF=1.00;MQ=43.84;QD=35.33;SOR=0.832	GT:AD:DP:GQ:PL	1/1:0,75:75:99:3398,229,0
2L	3130385	2L_3130385_SNP	T	C	2028.77	.	AC=2;AF=1.00;AN=2;DB;DP=72;ExcessHet=3.0103;FS=0.000;MLEAC=2;MLEAF=1.00;MQ=43.84;QD=28.18;SOR=0.693	GT:AD:DP:GQ:PL	1/1:0,72:72:99:2057,216,0
2L	3130698	.	A	AACCACCGC	2097.73	.	AC=2;AF=1.00;AN=2;DP=47;ExcessHet=3.0103;FS=0.000;MLEAC=2;MLEAF=1.00;MQ=43.88;QD=29.09;SOR=1.132	GT:AD:DP:GQ:PL	1/1:0,47:47:99:2135,144,0
2L	3130711	.	T	C	2189.77	.	AC=2;AF=1.00;AN=2;DP=51;ExcessHet=3.0103;FS=0.000;MLEAC=2;MLEAF=1.00;MQ=43.88;QD=26.55;SOR=0.900	GT:AD:DP:GQ:PL	1/1:0,51:51:99:2218,156,0
2L	3130808	2L_3130808_SNP	A	G	1122.77	.	AC=2;AF=1.00;AN=2;DB;DP=42;ExcessHet=3.0103;FS=0.000;MLEAC=2;MLEAF=1.00;MQ=44.00;QD=27.38;SOR=1.075	GT:AD:DP:GQ:PL	1/1:0,41:41:99:1151,123,0
2L	3130897	2L_3130897_SNP	T	C	1146.77	.	AC=2;AF=1.00;AN=2;BaseQRankSum=1.726;ClippingRankSum=0.000;DB;DP=44;ExcessHet=3.0103;FS=0.000;MLEAC=2;MLEAF=1.00;MQ=43.93;MQRankSum=0.000;QD=26.06;ReadPosRankSum=-0.653;SOR=0.693	GT:AD:DP:GQ:PL	1/1:1,43:44:99:1175,109,0
2L	3131039	2L_3131039_SNP	G	A	2908.77	.	AC=2;AF=1.00;AN=2;DB;DP=69;ExcessHet=3.0103;FS=0.000;MLEAC=2;MLEAF=1.00;MQ=43.93;QD=27.97;SOR=0.949	GT:AD:DP:GQ:PL	1/1:0,68:68:99:2937,208,0
2L	3131058	2L_3131058_SNP	G	A	2996.77	.	AC=2;AF=1.00;AN=2;DB;DP=66;ExcessHet=3.0103;FS=0.000;MLEAC=2;MLEAF=1.00;MQ=43.97;QD=30.15;SOR=0.787	GT:AD:DP:GQ:PL	1/1:0,65:65:99:3025,205,0
2L	3131061	2L_3131061_SNP	A	C	2937.77	.	AC=2;AF=1.00;AN=2;DB;DP=66;ExcessHet=3.0103;FS=0.000;MLEAC=2;MLEAF=1.00;MQ=43.97;QD=31.85;SOR=0.787	GT:AD:DP:GQ:PL	1/1:0,65:65:99:2966,199,0
2L	3131097	2L_3131097_SNP	A	G	1667.77	.	AC=2;AF=1.00;AN=2;DB;DP=63;ExcessHet=3.0103;FS=0.000;MLEAC=2;MLEAF=1.00;MQ=43.89;QD=26.90;SOR=0.758	GT:AD:DP:GQ:PL	1/1:0,62:62:99:1696,185,0
2L	3131182	2L_3131182_SNP	T	A	1880.77	.	AC=2;AF=1.00;AN=2;DB;DP=68;ExcessHet=3.0103;FS=0.000;MLEAC=2;MLEAF=1.00;MQ=43.87;QD=28.50;SOR=0.886	GT:AD:DP:GQ:PL	1/1:0,66:66:99:1909,198,0
2L	3131214	2L_3131214_SNP	C	T	2603.77	.	AC=2;AF=1.00;AN=2;DB;DP=58;ExcessHet=3.0103;FS=0.000;MLEAC=2;MLEAF=1.00;MQ=43.93;QD=31.10;SOR=0.997	GT:AD:DP:GQ:PL	1/1:0,58:58:99:2632,178,0
2L	3131219	2L_3131219_SNP	T	A	2656.77	.	AC=2;AF=1.00;AN=2;DB;DP=59;ExcessHet=3.0103;FS=0.000;MLEAC=2;MLEAF=1.00;MQ=43.93;QD=25.69;SOR=0.871	GT:AD:DP:GQ:PL	1/1:0,59:59:99:2685,181,0
2L	3131228	2L_3131228_SNP	G	C	2608.77	.	AC=2;AF=1.00;AN=2;DB;DP=60;ExcessHet=3.0103;FS=0.000;MLEAC=2;MLEAF=1.00;MQ=43.97;QD=30.94;SOR=0.906	GT:AD:DP:GQ:PL	1/1:0,60:60:99:2637,181,0
2L	3131311	.	T	G	1949.77	.	AC=2;AF=1.00;AN=2;DP=71;ExcessHet=3.0103;FS=0.000;MLEAC=2;MLEAF=1.00;MQ=43.97;QD=27.46;SOR=1.117	GT:AD:DP:GQ:PL	1/1:0,71:71:99:1978,212,0
2L	3131405	2L_3131405_SNP	C	T	2132.77	.	AC=2;AF=1.00;AN=2;DB;DP=76;ExcessHet=3.0103;FS=0.000;MLEAC=2;MLEAF=1.00;MQ=43.64;QD=28.06;SOR=0.746	GT:AD:DP:GQ:PL	1/1:0,76:76:99:2161,228,0
2L	3131421	2L_3131421_SNP	G	A	3563.77	.	AC=2;AF=1.00;AN=2;DB;DP=80;ExcessHet=3.0103;FS=0.000;MLEAC=2;MLEAF=1.00;MQ=43.58;QD=32.12;SOR=0.908	GT:AD:DP:GQ:PL	1/1:0,80:80:99:3592,247,0
2L	3131423	2L_3131423_SNP	G	A	3563.77	.	AC=2;AF=1.00;AN=2;DB;DP=81;ExcessHet=3.0103;FS=0.000;MLEAC=2;MLEAF=1.00;MQ=43.55;QD=32.75;SOR=0.968	GT:AD:DP:GQ:PL	1/1:0,80:80:99:3592,247,0
2L	3131454	.	T	TCATG	3149.73	.	AC=2;AF=1.00;AN=2;DP=72;ExcessHet=3.0103;FS=0.000;MLEAC=2;MLEAF=1.00;MQ=43.52;QD=28.83;SOR=1.244	GT:AD:DP:GQ:PL	1/1:0,70:70:99:3187,214,0
2L	3131466	2L_3131466_SNP	T	C	3089.77	.	AC=2;AF=1.00;AN=2;DB;DP=69;ExcessHet=3.0103;FS=0.000;MLEAC=2;MLEAF=1.00;MQ=43.50;QD=25.35;SOR=1.211	GT:AD:DP:GQ:PL	1/1:0,69:69:99:3118,216,0
2L	3131476	2L_3131476_SNP	A	G	3026.77	.	AC=2;AF=1.00;AN=2;DB;DP=70;ExcessHet=3.0103;FS=0.000;MLEAC=2;MLEAF=1.00;MQ=43.51;QD=30.06;SOR=1.163	GT:AD:DP:GQ:PL	1/1:0,70:70:99:3055,210,0
2L	3131591	2L_3131591_SNP	T	C	1675.77	.	AC=2;AF=1.00;AN=2;DB;DP=59;ExcessHet=3.0103;FS=0.000;MLEAC=2;MLEAF=1.00;MQ=43.70;QD=28.40;SOR=0.871	GT:AD:DP:GQ:PL	1/1:0,59:59:99:1704,177,0
2L	3131628	.	G	GCCGGCTC	2583.73	.	AC=2;AF=1.00;AN=2;DP=56;ExcessHet=3.0103;FS=0.000;MLEAC=2;MLEAF=1.00;MQ=43.54;QD=31.82;SOR=0.729	GT:AD:DP:GQ:PL	1/1:0,55:55:99:2621,177,0
2L	3131811	2L_3131811_SNP	G	A	3467.77	.	AC=2;AF=1.00;AN=2;DB;DP=78;ExcessHet=3.0103;FS=0.000;MLEAC=2;MLEAF=1.00;MQ=43.90;QD=31.18;SOR=0.855	GT:AD:DP:GQ:PL	1/1:0,78:78:99:3496,238,0
2L	3131813	2L_3131813_SNP	C	T	3467.77	.	AC=2;AF=1.00;AN=2;DB;DP=79;ExcessHet=3.0103;FS=0.000;MLEAC=2;MLEAF=1.00;MQ=43.90;QD=28.49;SOR=0.824	GT:AD:DP:GQ:PL	1/1:0,79:79:99:3496,238,0
2L	3131843	.	T	TA	1817.73	.	AC=2;AF=1.00;AN=2;DP=80;ExcessHet=3.0103;FS=0.000;MLEAC=2;MLEAF=1.00;MQ=43.90;QD=23.30;SOR=0.798	GT:AD:DP:GQ:PL	1/1:0,78:78:99:1855,239,0
2L	3131960	2L_3131960_SNP	A	G	1840.77	.	AC=2;AF=1.00;AN=2;DB;DP=66;ExcessHet=3.0103;FS=0.000;MLEAC=2;MLEAF=1.00;MQ=44.00;QD=27.89;SOR=0.957	GT:AD:DP:GQ:PL	1/1:0,66:66:99:1869,198,0
2L	3132024	.	T	TC	1909.73	.	AC=2;AF=1.00;AN=2;DP=60;ExcessHet=3.0103;FS=0.000;MLEAC=2;MLEAF=1.00;MQ=44.00;QD=32.37;SOR=0.871	GT:AD:DP:GQ:PL	1/1:0,59:59:99:1947,177,0
2L	3132120	2L_3132120_SNP	C	G	1957.77	.	AC=2;AF=1.00;AN=2;DB;DP=71;ExcessHet=3.0103;FS=0.000;MLEAC=2;MLEAF=1.00;MQ=44.00;QD=27.57;SOR=0.779	GT:AD:DP:GQ:PL	1/1:0,71:71:99:1986,212,0
2L	3132248	2L_3132248_SNP	A	G	3600.77	.	AC=2;AF=1.00;AN=2;DB;DP=80;ExcessHet=3.0103;FS=0.000;MLEAC=2;MLEAF=1.00;MQ=43.98;QD=30.91;SOR=0.743	GT:AD:DP:GQ:PL	1/1:0,80:80:99:3629,244,0
2L	3132249	2L_3132249_SNP	C	T	3600.77	.	AC=2;AF=1.00;AN=2;DB;DP=80;ExcessHet=3.0103;FS=0.000;MLEAC=2;MLEAF=1.00;MQ=43.98;QD=25.76;SOR=0.743	GT:AD:DP:GQ:PL	1/1:0,80:80:99:3629,244,0
2L	3132259	2L_3132259_SNP	T	G	3759.77	.	AC=2;AF=1.00;AN=2;DB;DP=85;ExcessHet=3.0103;FS=0.000;MLEAC=2;MLEAF=1.00;MQ=43.98;QD=31.44;SOR=0.716	GT:AD:DP:GQ:PL	1/1:0,85:85:99:3788,259,0
2L	3132601	2L_3132601_SNP	G	A	2361.77	.	AC=2;AF=1.00;AN=2;DB;DP=86;ExcessHet=3.0103;FS=0.000;MLEAC=2;MLEAF=1.00;MQ=42.86;QD=27.79;SOR=0.922	GT:AD:DP:GQ:PL	1/1:0,85:85:99:2390,255,0
2L	3132643	2L_3132643_SNP	T	C	3910.77	.	AC=2;AF=1.00;AN=2;DB;DP=87;ExcessHet=3.0103;FS=0.000;MLEAC=2;MLEAF=1.00;MQ=42.56;QD=32.18;SOR=0.972	GT:AD:DP:GQ:PL	1/1:0,87:87:99:3939,268,0
2L	3132647	.	G	GACTAA	4054.73	.	AC=2;AF=1.00;AN=2;DP=84;ExcessHet=3.0103;FS=0.000;MLEAC=2;MLEAF=1.00;MQ=42.48;QD=27.62;SOR=1.075	GT:AD:DP:GQ:PL	1/1:0,84:84:99:4092,277,0
2L	3132650	2L_3132650_SNP	G	A	3886.77	.	AC=2;AF=1.00;AN=2;DB;DP=85;ExcessHet=3.0103;FS=0.000;MLEAC=2;MLEAF=1.00;MQ=42.50;QD=32.26;SOR=1.101	GT:AD:DP:GQ:PL	1/1:0,85:85:99:3915,262,0
2L	3132652	.	T	TATATATAGTA	3922.73	.	AC=2;AF=1.00;AN=2;DP=84;ExcessHet=3.0103;FS=0.000;MLEAC=2;MLEAF=1.00;MQ=42.50;QD=24.73;SOR=1.075	GT:AD:DP:GQ:PL	1/1:0,84:84:99:3960,265,0
2L	3132841	2L_3132841_SNP	T	A	3895.77	.	AC=2;AF=1.00;AN=2;DB;DP=88;ExcessHet=3.0103;FS=0.000;MLEAC=2;MLEAF=1.00;MQ=43.38;QD=31.76;SOR=0.836	GT:AD:DP:GQ:PL	1/1:0,88:88:99:3924,268,0
2L	3132842	2L_3132842_SNP	A	T	3895.77	.	AC=2;AF=1.00;AN=2;DB;DP=88;ExcessHet=3.0103;FS=0.000;MLEAC=2;MLEAF=1.00;MQ=43.38;QD=32.24;SOR=0.887	GT:AD:DP:GQ:PL	1/1:0,88:88:99:3924,268,0
2L	3132914	.	C	CG	3418.73	.	AC=2;AF=1.00;AN=2;DP=78;ExcessHet=3.0103;FS=0.000;MLEAC=2;MLEAF=1.00;MQ=43.44;QD=35.52;SOR=0.744	GT:AD:DP:GQ:PL	1/1:0,78:78:99:3456,235,0
2L	3132915	.	CTA	C	3463.73	.	AC=2;AF=1.00;AN=2;DP=75;ExcessHet=3.0103;FS=0.000;MLEAC=2;MLEAF=1.00;MQ=43.44;QD=28.96;SOR=0.774	GT:AD:DP:GQ:PL	1/1:0,75:75:99:3501,238,0
2L	3132921	.	G	GA	3337.73	.	AC=2;AF=1.00;AN=2;DP=74;ExcessHet=3.0103;FS=0.000;MLEAC=2;MLEAF=1.00;MQ=43.46;QD=25.59;SOR=0.747	GT:AD:DP:GQ:PL	1/1:0,74:74:99:3375,226,0
2L	3132928	2L_3132928_SNP	A	T	3301.77	.	AC=2;AF=1.00;AN=2;DB;DP=74;ExcessHet=3.0103;FS=0.000;MLEAC=2;MLEAF=1.00;MQ=43.43;QD=26.16;SOR=0.747	GT:AD:DP:GQ:PL	1/1:0,74:74:99:3330,223,0
2L	3132937	2L_3132937_SNP	C	T	3203.77	.	AC=2;AF=1.00;AN=2;DB;DP=73;ExcessHet=3.0103;FS=0.000;MLEAC=2;MLEAF=1.00;MQ=43.42;QD=22.12;SOR=0.898	GT:AD:DP:GQ:PL	1/1:0,73:73:99:3232,220,0
2L	3133085	2L_3133085_SNP	T	C	2311.77	.	AC=2;AF=1.00;AN=2;DB;DP=85;ExcessHet=3.0103;FS=0.000;MLEAC=2;MLEAF=1.00;MQ=43.93;QD=27.20;SOR=0.867	GT:AD:DP:GQ:PL	1/1:0,85:85:99:2340,254,0
2L	3133150	2L_3133150_SNP	G	A	2393.77	.	AC=2;AF=1.00;AN=2;BaseQRankSum=1.804;ClippingRankSum=0.000;DB;DP=87;ExcessHet=3.0103;FS=0.000;MLEAC=2;MLEAF=1.00;MQ=44.00;MQRankSum=0.000;QD=27.51;ReadPosRankSum=-0.582;SOR=0.333	GT:AD:DP:GQ:PL	1/1:1,86:87:99:2422,250,0
2L	3133639	2L_3133639_SNP	C	T	1765.77	.	AC=2;AF=1.00;AN=2;DB;DP=61;ExcessHet=3.0103;FS=0.000;MLEAC=2;MLEAF=1.00;MQ=43.47;QD=28.95;SOR=0.865	GT:AD:DP:GQ:PL	1/1:0,61:61:99:1794,183,0
2L	3133673	2L_3133673_SNP	T	A	2960.77	.	AC=2;AF=1.00;AN=2;DB;DP=65;ExcessHet=3.0103;FS=0.000;MLEAC=2;MLEAF=1.00;MQ=43.50;QD=39.42;SOR=0.854	GT:AD:DP:GQ:PL	1/1:0,65:65:99:2989,202,0
2L	3133679	.	A	AGTGG	3231.73	.	AC=2;AF=1.00;AN=2;DP=73;ExcessHet=3.0103;FS=0.000;MLEAC=2;MLEAF=1.00;MQ=43.56;QD=27.32;SOR=0.720	GT:AD:DP:GQ:PL	1/1:0,73:73:99:3269,220,0
2L	3133681	.	T	A	3264.77	.	AC=2;AF=1.00;AN=2;DP=69;ExcessHet=3.0103;FS=0.000;MLEAC=2;MLEAF=1.00;MQ=43.53;QD=28.37;SOR=0.722	GT:AD:DP:GQ:PL	1/1:0,69:69:99:3293,223,0
2L	3133689	2L_3133689_SNP	A	T	3081.77	.	AC=2;AF=1.00;AN=2;DB;DP=70;ExcessHet=3.0103;FS=0.000;MLEAC=2;MLEAF=1.00;MQ=43.54;QD=30.32;SOR=0.811	GT:AD:DP:GQ:PL	1/1:0,70:70:99:3110,214,0
2L	3133694	.	GT	G	1427.73	.	AC=2;AF=1.00;AN=2;DP=72;ExcessHet=3.0103;FS=0.000;MLEAC=2;MLEAF=1.00;MQ=43.55;QD=22.31;SOR=0.756	GT:AD:DP:GQ:PL	1/1:0,64:64:99:1465,191,0
2L	3133713	2L_3133713_SNP	C	T	1893.77	.	AC=2;AF=1.00;AN=2;DB;DP=71;ExcessHet=3.0103;FS=0.000;MLEAC=2;MLEAF=1.00;MQ=43.92;QD=27.05;SOR=0.874	GT:AD:DP:GQ:PL	1/1:0,70:70:99:1922,209,0
2L	3133838	2L_3133838_SNP	G	T	2216.77	.	AC=2;AF=1.00;AN=2;DB;DP=79;ExcessHet=3.0103;FS=0.000;MLEAC=2;MLEAF=1.00;MQ=43.94;QD=28.06;SOR=1.068	GT:AD:DP:GQ:PL	1/1:0,79:79:99:2245,237,0
2L	3133898	2L_3133898_SNP	T	A	2438.77	.	AC=2;AF=1.00;AN=2;DB;DP=89;ExcessHet=3.0103;FS=0.000;MLEAC=2;MLEAF=1.00;MQ=43.92;QD=27.40;SOR=0.715	GT:AD:DP:GQ:PL	1/1:0,89:89:99:2467,266,0
2L	3133965	2L_3133965_SNP	T	C	2069.77	.	AC=2;AF=1.00;AN=2;DB;DP=77;ExcessHet=3.0103;FS=0.000;MLEAC=2;MLEAF=1.00;MQ=43.97;QD=26.88;SOR=1.012	GT:AD:DP:GQ:PL	1/1:0,77:77:99:2098,230,0
2L	3134064	2L_3134064_SNP	T	C	1761.77	.	AC=2;AF=1.00;AN=2;BaseQRankSum=1.538;ClippingRankSum=0.000;DB;DP=67;ExcessHet=3.0103;FS=3.490;MLEAC=2;MLEAF=1.00;MQ=43.74;MQRankSum=-0.350;QD=26.30;ReadPosRankSum=1.278;SOR=0.618	GT:AD:DP:GQ:PL	1/1:1,66:67:99:1790,189,0
2L	3134306	2L_3134306_SNP	C	T	2884.77	.	AC=2;AF=1.00;AN=2;DB;DP=66;ExcessHet=3.0103;FS=0.000;MLEAC=2;MLEAF=1.00;MQ=42.85;QD=27.94;SOR=0.754	GT:AD:DP:GQ:PL	1/1:0,66:66:99:2913,199,0
2L	3134314	.	TTCGATTTCTAAACTCATATTGAC	T	2874.73	.	AC=2;AF=1.00;AN=2;DP=65;ExcessHet=3.0103;FS=0.000;MLEAC=2;MLEAF=1.00;MQ=42.83;QD=26.18;SOR=0.723	GT:AD:DP:GQ:PL	1/1:0,65:65:99:2912,196,0
2L	3134371	2L_3134371_SNP	G	A	2947.77	.	AC=2;AF=1.00;AN=2;DB;DP=66;ExcessHet=3.0103;FS=0.000;MLEAC=2;MLEAF=1.00;MQ=42.85;QD=28.33;SOR=1.196	GT:AD:DP:GQ:PL	1/1:0,66:66:99:2976,208,0
2L	3134377	2L_3134377_SNP	A	G	2947.77	.	AC=2;AF=1.00;AN=2;DB;DP=66;ExcessHet=3.0103;FS=0.000;MLEAC=2;MLEAF=1.00;MQ=42.91;QD=29.33;SOR=1.284	GT:AD:DP:GQ:PL	1/1:0,66:66:99:2976,208,0
2L	3134486	2L_3134486_SNP	T	C	1757.77	.	AC=2;AF=1.00;AN=2;BaseQRankSum=-1.753;ClippingRankSum=0.000;DB;DP=66;ExcessHet=3.0103;FS=3.144;MLEAC=2;MLEAF=1.00;MQ=43.73;MQRankSum=-0.353;QD=26.63;ReadPosRankSum=-0.477;SOR=0.369	GT:AD:DP:GQ:PL	1/1:1,65:66:99:1786,168,0
2L	3134613	2L_3134613_SNP	C	G	1862.77	.	AC=2;AF=1.00;AN=2;DB;DP=69;ExcessHet=3.0103;FS=0.000;MLEAC=2;MLEAF=1.00;MQ=43.56;QD=27.39;SOR=1.263	GT:AD:DP:GQ:PL	1/1:0,68:68:99:1891,203,0
2L	3134631	.	C	CT	1352.73	.	AC=2;AF=1.00;AN=2;BaseQRankSum=0.175;ClippingRankSum=0.000;DP=67;ExcessHet=3.0103;FS=0.000;MLEAC=2;MLEAF=1.00;MQ=43.60;MQRankSum=-0.422;QD=21.47;ReadPosRankSum=0.587;SOR=0.368	GT:AD:DP:GQ:PL	1/1:1,62:63:99:1390,172,0
2L	3134724	2L_3134724_SNP	A	G	1624.77	.	AC=2;AF=1.00;AN=2;DB;DP=61;ExcessHet=3.0103;FS=0.000;MLEAC=2;MLEAF=1.00;MQ=43.48;QD=27.08;SOR=0.986	GT:AD:DP:GQ:PL	1/1:0,60:60:99:1653,179,0
2L	3134752	2L_3134752_SNP	G	T	1737.77	.	AC=2;AF=1.00;AN=2;DB;DP=66;ExcessHet=3.0103;FS=0.000;MLEAC=2;MLEAF=1.00;MQ=43.43;QD=26.73;SOR=0.925	GT:AD:DP:GQ:PL	1/1:0,65:65:99:1766,194,0
2L	3134896	2L_3134896_SNP	A	G	2710.77	.	AC=2;AF=1.00;AN=2;DB;DP=63;ExcessHet=3.0103;FS=0.000;MLEAC=2;MLEAF=1.00;MQ=43.27;QD=34.34;SOR=1.092	GT:AD:DP:GQ:PL	1/1:0,63:63:99:2739,196,0
2L	3134914	2L_3134914_SNP	G	T	2714.77	.	AC=2;AF=1.00;AN=2;DB;DP=64;ExcessHet=3.0103;FS=0.000;MLEAC=2;MLEAF=1.00;MQ=43.09;QD=29.89;SOR=1.127	GT:AD:DP:GQ:PL	1/1:0,64:64:99:2743,196,0
2L	3134947	2L_3134947_SNP	C	A	1680.77	.	AC=2;AF=1.00;AN=2;DB;DP=63;ExcessHet=3.0103;FS=0.000;MLEAC=2;MLEAF=1.00;MQ=42.64;QD=26.68;SOR=0.933	GT:AD:DP:GQ:PL	1/1:0,63:63:99:1709,187,0
2L	3134974	.	AC	A	2700.73	.	AC=2;AF=1.00;AN=2;DP=63;ExcessHet=3.0103;FS=0.000;MLEAC=2;MLEAF=1.00;MQ=42.54;QD=29.80;SOR=0.760	GT:AD:DP:GQ:PL	1/1:0,60:60:99:2738,187,0
2L	3134986	.	TATACTCAAGTTTAATATA	T	2716.73	.	AC=2;AF=1.00;AN=2;DP=60;ExcessHet=3.0103;FS=0.000;MLEAC=2;MLEAF=1.00;MQ=42.43;QD=22.97;SOR=0.693	GT:AD:DP:GQ:PL	1/1:0,60:60:99:2754,187,0
2L	3135021	2L_3135021_SNP	T	C	2671.77	.	AC=2;AF=1.00;AN=2;DB;DP=60;ExcessHet=3.0103;FS=0.000;MLEAC=2;MLEAF=1.00;MQ=42.43;QD=28.37;SOR=0.906	GT:AD:DP:GQ:PL	1/1:0,60:60:99:2700,181,0
2L	3135023	.	TAACGC	T	2663.73	.	AC=2;AF=1.00;AN=2;DP=60;ExcessHet=3.0103;FS=0.000;MLEAC=2;MLEAF=1.00;MQ=42.43;QD=29.98;SOR=0.906	GT:AD:DP:GQ:PL	1/1:0,60:60:99:2701,181,0
2L	3135100	2L_3135100_SNP	C	T	1445.77	.	AC=2;AF=1.00;AN=2;DB;DP=53;ExcessHet=3.0103;FS=0.000;MLEAC=2;MLEAF=1.00;MQ=43.01;QD=27.28;SOR=1.077	GT:AD:DP:GQ:PL	1/1:0,53:53:99:1474,158,0
2L	3135160	.	G	GTT	1787.73	.	AC=2;AF=1.00;AN=2;DP=57;ExcessHet=3.0103;FS=0.000;MLEAC=2;MLEAF=1.00;MQ=43.62;QD=32.50;SOR=0.804	GT:AD:DP:GQ:PL	1/1:0,55:55:99:1825,165,0
2L	3136954	2L_3136954_SNP	A	G	2005.77	.	AC=2;AF=1.00;AN=2;BaseQRankSum=1.282;ClippingRankSum=0.000;DB;DP=75;ExcessHet=3.0103;FS=0.000;MLEAC=2;MLEAF=1.00;MQ=43.97;MQRankSum=0.000;QD=27.10;ReadPosRankSum=-0.549;SOR=0.257	GT:AD:DP:GQ:PL	1/1:1,73:74:99:2034,195,0
2L	3137113	2L_3137113_SNP	C	A	1774.77	.	AC=2;AF=1.00;AN=2;BaseQRankSum=1.790;ClippingRankSum=0.000;DB;DP=65;ExcessHet=3.0103;FS=3.078;MLEAC=2;MLEAF=1.00;MQ=43.96;MQRankSum=0.000;QD=27.30;ReadPosRankSum=-0.686;SOR=0.321	GT:AD:DP:GQ:PL	1/1:1,64:65:99:1803,184,0
2L	3137159	2L_3137159_SNP	T	C	1823.77	.	AC=2;AF=1.00;AN=2;DB;DP=67;ExcessHet=3.0103;FS=0.000;MLEAC=2;MLEAF=1.00;MQ=44.00;QD=27.22;SOR=0.849	GT:AD:DP:GQ:PL	1/1:0,67:67:99:1852,200,0
2L	3137174	.	T	G	3241.77	.	AC=2;AF=1.00;AN=2;DP=73;ExcessHet=3.0103;FS=0.000;MLEAC=2;MLEAF=1.00;MQ=44.00;QD=27.86;SOR=0.720	GT:AD:DP:GQ:PL	1/1:0,73:73:99:3270,220,0
2L	3137175	.	T	G	3286.77	.	AC=2;AF=1.00;AN=2;DP=72;ExcessHet=3.0103;FS=0.000;MLEAC=2;MLEAF=1.00;MQ=44.00;QD=34.21;SOR=0.749	GT:AD:DP:GQ:PL	1/1:0,72:72:99:3315,223,0
2L	3137177	.	G	C	3391.77	.	AC=2;AF=1.00;AN=2;DP=73;ExcessHet=3.0103;FS=0.000;MLEAC=2;MLEAF=1.00;MQ=44.00;QD=26.26;SOR=0.776	GT:AD:DP:GQ:PL	1/1:0,73:73:99:3420,229,0
2L	3137187	2L_3137187_SNP	T	C	3301.77	.	AC=2;AF=1.00;AN=2;DB;DP=74;ExcessHet=3.0103;FS=0.000;MLEAC=2;MLEAF=1.00;MQ=44.00;QD=26.65;SOR=0.864	GT:AD:DP:GQ:PL	1/1:0,74:74:99:3330,223,0
2L	3137188	2L_3137188_SNP	T	C	3301.77	.	AC=2;AF=1.00;AN=2;DB;DP=74;ExcessHet=3.0103;FS=0.000;MLEAC=2;MLEAF=1.00;MQ=44.00;QD=26.18;SOR=0.864	GT:AD:DP:GQ:PL	1/1:0,74:74:99:3330,223,0
2L	3139095	.	A	G	1208.77	.	AC=2;AF=1.00;AN=2;DP=44;ExcessHet=3.0103;FS=0.000;MLEAC=2;MLEAF=1.00;MQ=44.00;QD=27.47;SOR=0.883	GT:AD:DP:GQ:PL	1/1:0,44:44:99:1237,132,0
2L	3139449	2L_3139449_SNP	T	C	1639.77	.	AC=2;AF=1.00;AN=2;DB;DP=59;ExcessHet=3.0103;FS=0.000;MLEAC=2;MLEAF=1.00;MQ=44.00;QD=27.79;SOR=0.796	GT:AD:DP:GQ:PL	1/1:0,59:59:99:1668,176,0
2L	3139512	.	TTTA	T	2934.73	.	AC=2;AF=1.00;AN=2;DP=68;ExcessHet=3.0103;FS=0.000;MLEAC=2;MLEAF=1.00;MQ=44.00;QD=27.16;SOR=0.784	GT:AD:DP:GQ:PL	1/1:0,67:67:99:2972,202,0
2L	3139693	.	A	AAT	2417.73	.	AC=2;AF=1.00;AN=2;DP=67;ExcessHet=3.0103;FS=0.000;MLEAC=2;MLEAF=1.00;MQ=43.88;QD=27.43;SOR=0.822	GT:AD:DP:GQ:PL	1/1:0,64:64:99:2455,195,0
2L	3139911	2L_3139911_SNP	A	G	1640.77	.	AC=2;AF=1.00;AN=2;DB;DP=61;ExcessHet=3.0103;FS=0.000;MLEAC=2;MLEAF=1.00;MQ=44.00;QD=26.90;SOR=2.584	GT:AD:DP:GQ:PL	1/1:0,61:61:99:1669,181,0
2L	3139982	2L_3139982_SNP	A	G	3641.77	.	AC=2;AF=1.00;AN=2;DB;DP=81;ExcessHet=3.0103;FS=0.000;MLEAC=2;MLEAF=1.00;MQ=43.51;QD=32.20;SOR=0.768	GT:AD:DP:GQ:PL	1/1:0,81:81:99:3670,247,0
2L	3139988	.	CA	C	3677.73	.	AC=2;AF=1.00;AN=2;DP=82;ExcessHet=3.0103;FS=0.000;MLEAC=2;MLEAF=1.00;MQ=43.51;QD=33.22;SOR=0.693	GT:AD:DP:GQ:PL	1/1:0,82:82:99:3715,250,0
2L	3140010	2L_3140010_SNP	G	A	3661.77	.	AC=2;AF=1.00;AN=2;DB;DP=80;ExcessHet=3.0103;FS=0.000;MLEAC=2;MLEAF=1.00;MQ=43.91;QD=28.46;SOR=0.850	GT:AD:DP:GQ:PL	1/1:0,80:80:99:3690,247,0
2L	3140025	.	A	C	3776.77	.	AC=2;AF=1.00;AN=2;DP=82;ExcessHet=3.0103;FS=0.000;MLEAC=2;MLEAF=1.00;MQ=43.92;QD=33.39;SOR=0.902	GT:AD:DP:GQ:PL	1/1:0,82:82:99:3805,256,0
2L	3140026	.	A	G	3731.77	.	AC=2;AF=1.00;AN=2;DP=84;ExcessHet=3.0103;FS=0.000;MLEAC=2;MLEAF=1.00;MQ=43.92;QD=25.27;SOR=0.897	GT:AD:DP:GQ:PL	1/1:0,84:84:99:3760,253,0
2L	3140114	2L_3140114_SNP	T	C	2167.77	.	AC=2;AF=1.00;AN=2;DB;DP=79;ExcessHet=3.0103;FS=0.000;MLEAC=2;MLEAF=1.00;MQ=43.94;QD=27.79;SOR=1.108	GT:AD:DP:GQ:PL	1/1:0,78:78:99:2196,234,0
2L	3141706	2L_3141706_SNP	G	A	3211.77	.	AC=2;AF=1.00;AN=2;DB;DP=81;ExcessHet=3.0103;FS=0.000;MLEAC=2;MLEAF=1.00;MQ=42.49;QD=29.75;SOR=1.394	GT:AD:DP:GQ:PL	1/1:0,72:72:99:3240,217,0
2L	3141708	2L_3141708_SNP	T	A	3211.77	.	AC=2;AF=1.00;AN=2;DB;DP=80;ExcessHet=3.0103;FS=0.000;MLEAC=2;MLEAF=1.00;MQ=42.47;QD=30.12;SOR=1.394	GT:AD:DP:GQ:PL	1/1:0,72:72:99:3240,217,0
2L	3141715	.	T	TC	3337.73	.	AC=2;AF=1.00;AN=2;DP=82;ExcessHet=3.0103;FS=0.000;MLEAC=2;MLEAF=1.00;MQ=42.45;QD=24.85;SOR=1.288	GT:AD:DP:GQ:PL	1/1:0,74:74:99:3375,226,0
2L	3141719	.	A	AGC	3337.73	.	AC=2;AF=1.00;AN=2;DP=79;ExcessHet=3.0103;FS=0.000;MLEAC=2;MLEAF=1.00;MQ=42.39;QD=29.38;SOR=1.226	GT:AD:DP:GQ:PL	1/1:0,72:72:99:3375,226,0
2L	3141720	.	T	TGC	3337.73	.	AC=2;AF=1.00;AN=2;DP=78;ExcessHet=3.0103;FS=0.000;MLEAC=2;MLEAF=1.00;MQ=42.37;QD=33.88;SOR=1.195	GT:AD:DP:GQ:PL	1/1:0,71:71:99:3375,226,0
2L	3141721	.	T	G	3346.77	.	AC=2;AF=1.00;AN=2;DP=78;ExcessHet=3.0103;FS=0.000;MLEAC=2;MLEAF=1.00;MQ=42.37;QD=28.70;SOR=1.195	GT:AD:DP:GQ:PL	1/1:0,71:71:99:3375,226,0
2L	3141723	.	ATTT	A	3157.73	.	AC=2;AF=1.00;AN=2;DP=78;ExcessHet=3.0103;FS=0.000;MLEAC=2;MLEAF=1.00;MQ=42.37;QD=27.67;SOR=1.195	GT:AD:DP:GQ:PL	1/1:0,71:71:99:3195,214,0
2L	3141727	.	T	C	3166.77	.	AC=2;AF=1.00;AN=2;DP=78;ExcessHet=3.0103;FS=0.000;MLEAC=2;MLEAF=1.00;MQ=42.37;QD=29.47;SOR=1.195	GT:AD:DP:GQ:PL	1/1:0,71:71:99:3195,214,0
2L	3141817	2L_3141817_SNP	A	G	3122.77	.	AC=2;AF=1.00;AN=2;DB;DP=73;ExcessHet=3.0103;FS=0.000;MLEAC=2;MLEAF=1.00;MQ=42.95;QD=28.40;SOR=0.904	GT:AD:DP:GQ:PL	1/1:0,71:71:99:3151,214,0
2L	3141818	2L_3141818_SNP	A	G	3122.77	.	AC=2;AF=1.00;AN=2;DB;DP=73;ExcessHet=3.0103;FS=0.000;MLEAC=2;MLEAF=1.00;MQ=42.95;QD=31.30;SOR=0.904	GT:AD:DP:GQ:PL	1/1:0,71:71:99:3151,214,0
2L	3141846	2L_3141846_SNP	T	C	1952.77	.	AC=2;AF=1.00;AN=2;DB;DP=71;ExcessHet=3.0103;FS=0.000;MLEAC=2;MLEAF=1.00;MQ=43.08;QD=27.90;SOR=0.811	GT:AD:DP:GQ:PL	1/1:0,70:70:99:1981,210,0
2L	3141888	2L_3141888_SNP	C	G	3180.77	.	AC=2;AF=1.00;AN=2;DB;DP=74;ExcessHet=3.0103;FS=0.000;MLEAC=2;MLEAF=1.00;MQ=43.32;QD=30.69;SOR=0.776	GT:AD:DP:GQ:PL	1/1:0,73:73:99:3209,220,0
2L	3141890	2L_3141890_SNP	T	A	3180.77	.	AC=2;AF=1.00;AN=2;DB;DP=74;ExcessHet=3.0103;FS=0.000;MLEAC=2;MLEAF=1.00;MQ=43.32;QD=28.33;SOR=0.776	GT:AD:DP:GQ:PL	1/1:0,73:73:99:3209,220,0
2L	3142006	2L_3142006_SNP	T	G	1914.77	.	AC=2;AF=1.00;AN=2;DB;DP=69;ExcessHet=3.0103;FS=0.000;MLEAC=2;MLEAF=1.00;MQ=43.86;QD=27.75;SOR=1.131	GT:AD:DP:GQ:PL	1/1:0,69:69:99:1943,207,0
2L	3142080	2L_3142080_SNP	A	T	3395.77	.	AC=2;AF=1.00;AN=2;BaseQRankSum=0.911;ClippingRankSum=0.000;DB;DP=81;ExcessHet=3.0103;FS=0.000;MLEAC=2;MLEAF=1.00;MQ=43.81;MQRankSum=-0.263;QD=26.49;ReadPosRankSum=-1.028;SOR=0.372	GT:AD:DP:GQ:PL	1/1:1,80:81:99:3424,162,0
2L	3142088	.	GTA	G	3429.73	.	AC=2;AF=1.00;AN=2;BaseQRankSum=-0.847;ClippingRankSum=0.000;DP=80;ExcessHet=3.0103;FS=0.000;MLEAC=2;MLEAF=1.00;MQ=43.80;MQRankSum=-0.265;QD=21.71;ReadPosRankSum=-1.278;SOR=0.359	GT:AD:DP:GQ:PL	1/1:1,79:80:99:3467,165,0
2L	3142095	.	T	C	3364.77	.	AC=2;AF=1.00;AN=2;BaseQRankSum=1.607;ClippingRankSum=0.000;DP=78;ExcessHet=3.0103;FS=0.000;MLEAC=2;MLEAF=1.00;MQ=43.80;MQRankSum=-0.271;QD=28.89;ReadPosRankSum=-1.699;SOR=0.350	GT:AD:DP:GQ:PL	1/1:1,76:77:99:3393,156,0
2L	3142168	.	AAC	A	2962.73	.	AC=2;AF=1.00;AN=2;BaseQRankSum=1.247;ClippingRankSum=0.000;DP=67;ExcessHet=3.0103;FS=0.000;MLEAC=2;MLEAF=1.00;MQ=43.81;MQRankSum=-0.261;QD=27.75;ReadPosRankSum=1.061;SOR=0.412	GT:AD:DP:GQ:PL	1/1:1,66:67:99:3000,163,0
2L	3142171	.	T	TGTG	2962.73	.	AC=2;AF=1.00;AN=2;BaseQRankSum=1.612;ClippingRankSum=0.000;DP=67;ExcessHet=3.0103;FS=0.000;MLEAC=2;MLEAF=1.00;MQ=43.81;MQRankSum=-0.261;QD=32.28;ReadPosRankSum=1.371;SOR=0.412	GT:AD:DP:GQ:PL	1/1:1,66:67:99:3000,163,0
2L	3142178	.	CT	C	2908.73	.	AC=2;AF=1.00;AN=2;DP=66;ExcessHet=3.0103;FS=0.000;MLEAC=2;MLEAF=1.00;MQ=43.84;QD=28.74;SOR=0.957	GT:AD:DP:GQ:PL	1/1:0,66:66:99:2946,160,0
2L	3142237	2L_3142237_SNP	T	A	2047.77	.	AC=2;AF=1.00;AN=2;BaseQRankSum=0.178;ClippingRankSum=0.000;DB;DP=74;ExcessHet=3.0103;FS=0.000;MLEAC=2;MLEAF=1.00;MQ=43.95;MQRankSum=-0.083;QD=27.67;ReadPosRankSum=0.187;SOR=0.283	GT:AD:DP:GQ:PL	1/1:1,73:74:99:2076,193,0
2L	3142274	2L_3142274_SNP	T	C	3376.77	.	AC=2;AF=1.00;AN=2;BaseQRankSum=0.416;ClippingRankSum=0.000;DB;DP=79;ExcessHet=3.0103;FS=0.000;MLEAC=2;MLEAF=1.00;MQ=43.98;MQRankSum=0.000;QD=31.75;ReadPosRankSum=-1.338;SOR=0.267	GT:AD:DP:GQ:PL	1/1:1,78:79:99:3405,193,0
2L	3142277	2L_3142277_SNP	A	G	3311.77	.	AC=2;AF=1.00;AN=2;BaseQRankSum=1.345;ClippingRankSum=0.000;DB;DP=77;ExcessHet=3.0103;FS=0.000;MLEAC=2;MLEAF=1.00;MQ=44.00;MQRankSum=0.000;QD=30.93;ReadPosRankSum=-1.553;SOR=0.268	GT:AD:DP:GQ:PL	1/1:1,76:77:99:3340,187,0
2L	3142319	2L_3142319_SNP	A	G	1996.77	.	AC=2;AF=1.00;AN=2;BaseQRankSum=0.955;ClippingRankSum=0.000;DB;DP=73;ExcessHet=3.0103;FS=3.070;MLEAC=2;MLEAF=1.00;MQ=43.97;MQRankSum=0.000;QD=27.35;ReadPosRankSum=0.265;SOR=0.311	GT:AD:DP:GQ:PL	1/1:1,72:73:99:2025,192,0
2L	3142379	2L_3142379_SNP	C	A	1832.77	.	AC=2;AF=1.00;AN=2;DB;DP=67;ExcessHet=3.0103;FS=0.000;MLEAC=2;MLEAF=1.00;MQ=43.97;QD=27.77;SOR=0.886	GT:AD:DP:GQ:PL	1/1:0,66:66:99:1861,198,0
2L	3142438	2L_3142438_SNP	A	G	1705.77	.	AC=2;AF=1.00;AN=2;DB;DP=61;ExcessHet=3.0103;FS=0.000;MLEAC=2;MLEAF=1.00;MQ=44.15;QD=27.96;SOR=1.022	GT:AD:DP:GQ:PL	1/1:0,61:61:99:1734,183,0
2L	3142506	2L_3142506_SNP	C	A	1517.77	.	AC=2;AF=1.00;AN=2;BaseQRankSum=-0.244;ClippingRankSum=0.000;DB;DP=57;ExcessHet=3.0103;FS=0.000;MLEAC=2;MLEAF=1.00;MQ=44.19;MQRankSum=0.267;QD=26.63;ReadPosRankSum=-0.122;SOR=0.285	GT:AD:DP:GQ:PL	1/1:1,56:57:99:1546,142,0
2L	3142530	.	C	CG	1504.73	.	AC=2;AF=1.00;AN=2;BaseQRankSum=0.477;ClippingRankSum=0.000;DP=51;ExcessHet=3.0103;FS=0.000;MLEAC=2;MLEAF=1.00;MQ=44.22;MQRankSum=0.286;QD=30.09;ReadPosRankSum=-1.317;SOR=0.361	GT:AD:DP:GQ:PL	1/1:1,49:50:99:1542,119,0
2L	3142622	2L_3142622_SNP	T	C	2923.77	.	AC=2;AF=1.00;AN=2;DB;DP=65;ExcessHet=3.0103;FS=0.000;MLEAC=2;MLEAF=1.00;MQ=43.97;QD=30.71;SOR=0.787	GT:AD:DP:GQ:PL	1/1:0,65:65:99:2952,211,0
2L	3142638	2L_3142638_SNP	G	A	2943.77	.	AC=2;AF=1.00;AN=2;DB;DP=70;ExcessHet=3.0103;FS=0.000;MLEAC=2;MLEAF=1.00;MQ=43.97;QD=26.04;SOR=0.874	GT:AD:DP:GQ:PL	1/1:0,70:70:99:2972,211,0
2L	3142730	2L_3142730_SNP	T	C	3419.77	.	AC=2;AF=1.00;AN=2;DB;DP=77;ExcessHet=3.0103;FS=0.000;MLEAC=2;MLEAF=1.00;MQ=43.85;QD=32.74;SOR=0.828	GT:AD:DP:GQ:PL	1/1:0,77:77:99:3448,232,0
2L	3142731	2L_3142731_SNP	T	C	3419.77	.	AC=2;AF=1.00;AN=2;DB;DP=76;ExcessHet=3.0103;FS=0.000;MLEAC=2;MLEAF=1.00;MQ=43.85;QD=25.65;SOR=0.859	GT:AD:DP:GQ:PL	1/1:0,76:76:99:3448,232,0
2L	3142788	.	AT	A	3001.73	.	AC=2;AF=1.00;AN=2;DP=69;ExcessHet=3.0103;FS=0.000;MLEAC=2;MLEAF=1.00;MQ=43.80;QD=31.58;SOR=0.917	GT:AD:DP:GQ:PL	1/1:0,67:67:99:3039,205,0
2L	3142791	.	G	T	3100.77	.	AC=2;AF=1.00;AN=2;DP=67;ExcessHet=3.0103;FS=0.000;MLEAC=2;MLEAF=1.00;MQ=43.82;QD=29.52;SOR=0.849	GT:AD:DP:GQ:PL	1/1:0,67:67:99:3129,211,0
2L	3142793	.	G	C	3211.77	.	AC=2;AF=1.00;AN=2;DP=69;ExcessHet=3.0103;FS=0.000;MLEAC=2;MLEAF=1.00;MQ=43.83;QD=26.60;SOR=0.910	GT:AD:DP:GQ:PL	1/1:0,69:69:99:3240,217,0
2L	3142795	.	A	C	3211.77	.	AC=2;AF=1.00;AN=2;DP=71;ExcessHet=3.0103;FS=0.000;MLEAC=2;MLEAF=1.00;MQ=43.83;QD=31.18;SOR=0.779	GT:AD:DP:GQ:PL	1/1:0,71:71:99:3240,217,0
2L	3142796	.	T	TA	3157.73	.	AC=2;AF=1.00;AN=2;DP=71;ExcessHet=3.0103;FS=0.000;MLEAC=2;MLEAF=1.00;MQ=43.83;QD=33.04;SOR=0.779	GT:AD:DP:GQ:PL	1/1:0,71:71:99:3195,214,0
2L	3142883	2L_3142883_SNP	T	A	1786.77	.	AC=2;AF=1.00;AN=2;DB;DP=65;ExcessHet=3.0103;FS=0.000;MLEAC=2;MLEAF=1.00;MQ=43.97;QD=27.49;SOR=0.787	GT:AD:DP:GQ:PL	1/1:0,65:65:99:1815,195,0
2L	3142929	2L_3142929_SNP	T	C	1749.77	.	AC=2;AF=1.00;AN=2;DB;DP=65;ExcessHet=3.0103;FS=0.000;MLEAC=2;MLEAF=1.00;MQ=43.94;QD=26.92;SOR=0.787	GT:AD:DP:GQ:PL	1/1:0,65:65:99:1778,194,0
2L	3143104	2L_3143104_SNP	A	G	2505.77	.	AC=2;AF=1.00;AN=2;DB;DP=56;ExcessHet=3.0103;FS=0.000;MLEAC=2;MLEAF=1.00;MQ=43.61;QD=30.96;SOR=0.693	GT:AD:DP:GQ:PL	1/1:0,56:56:99:2534,172,0
2L	3143106	.	A	AT	2496.73	.	AC=2;AF=1.00;AN=2;DP=56;ExcessHet=3.0103;FS=0.000;MLEAC=2;MLEAF=1.00;MQ=43.61;QD=29.30;SOR=0.693	GT:AD:DP:GQ:PL	1/1:0,56:56:99:2534,172,0
2L	3143138	2L_3143138_SNP	C	T	1378.77	.	AC=2;AF=1.00;AN=2;DB;DP=51;ExcessHet=3.0103;FS=0.000;MLEAC=2;MLEAF=1.00;MQ=43.54;QD=27.58;SOR=1.051	GT:AD:DP:GQ:PL	1/1:0,50:50:99:1407,150,0
2L	3143162	.	AGCTG	A	2324.73	.	AC=2;AF=1.00;AN=2;DP=53;ExcessHet=3.0103;FS=0.000;MLEAC=2;MLEAF=1.00;MQ=43.56;QD=26.59;SOR=0.853	GT:AD:DP:GQ:PL	1/1:0,52:52:99:2362,160,0
2L	3143167	.	G	A	2333.77	.	AC=2;AF=1.00;AN=2;DP=54;ExcessHet=3.0103;FS=0.000;MLEAC=2;MLEAF=1.00;MQ=43.53;QD=28.64;SOR=0.808	GT:AD:DP:GQ:PL	1/1:0,53:53:99:2362,160,0
2L	3143315	.	C	CACCACCCACA	2405.73	.	AC=2;AF=1.00;AN=2;DP=58;ExcessHet=3.0103;FS=0.000;MLEAC=2;MLEAF=1.00;MQ=43.30;QD=31.02;SOR=1.036	GT:AD:DP:GQ:PL	1/1:0,52:52:99:2443,165,0
2L	3143340	2L_3143340_SNP	T	C	2476.77	.	AC=2;AF=1.00;AN=2;DB;DP=56;ExcessHet=3.0103;FS=0.000;MLEAC=2;MLEAF=1.00;MQ=43.54;QD=29.42;SOR=1.101	GT:AD:DP:GQ:PL	1/1:0,56:56:99:2505,172,0
2L	3143342	2L_3143342_SNP	C	T	2476.77	.	AC=2;AF=1.00;AN=2;DB;DP=56;ExcessHet=3.0103;FS=0.000;MLEAC=2;MLEAF=1.00;MQ=43.58;QD=27.79;SOR=1.199	GT:AD:DP:GQ:PL	1/1:0,56:56:99:2505,172,0
2L	3143354	2L_3143354_SNP	A	G	1446.77	.	AC=2;AF=1.00;AN=2;DB;DP=52;ExcessHet=3.0103;FS=0.000;MLEAC=2;MLEAF=1.00;MQ=43.58;QD=27.82;SOR=1.036	GT:AD:DP:GQ:PL	1/1:0,52:52:99:1475,156,0
2L	3143495	2L_3143495_SNP	T	A	1599.77	.	AC=2;AF=1.00;AN=2;BaseQRankSum=-1.107;ClippingRankSum=0.000;DB;DP=62;ExcessHet=3.0103;FS=0.000;MLEAC=2;MLEAF=1.00;MQ=43.87;MQRankSum=-0.197;QD=25.80;ReadPosRankSum=1.864;SOR=0.236	GT:AD:DP:GQ:PL	1/1:1,61:62:99:1628,156,0
2L	3143512	2L_3143512_SNP	G	C	1744.77	.	AC=2;AF=1.00;AN=2;DB;DP=63;ExcessHet=3.0103;FS=0.000;MLEAC=2;MLEAF=1.00;MQ=43.88;QD=27.69;SOR=0.724	GT:AD:DP:GQ:PL	1/1:0,63:63:99:1773,189,0
2L	3143564	2L_3143564_SNP	T	C	1750.77	.	AC=2;AF=1.00;AN=2;DB;DP=63;ExcessHet=3.0103;FS=0.000;MLEAC=2;MLEAF=1.00;MQ=43.88;QD=27.79;SOR=0.933	GT:AD:DP:GQ:PL	1/1:0,63:63:99:1779,189,0
2L	3143686	2L_3143686_SNP	A	G	1847.77	.	AC=2;AF=1.00;AN=2;DB;DP=68;ExcessHet=3.0103;FS=0.000;MLEAC=2;MLEAF=1.00;MQ=43.83;QD=27.58;SOR=0.723	GT:AD:DP:GQ:PL	1/1:0,67:67:99:1876,201,0
2L	3143777	2L_3143777_SNP	A	G	2801.77	.	AC=2;AF=1.00;AN=2;DB;DP=67;ExcessHet=3.0103;FS=0.000;MLEAC=2;MLEAF=1.00;MQ=43.62;QD=27.47;SOR=1.066	GT:AD:DP:GQ:PL	1/1:0,67:67:99:2830,202,0
2L	3143797	2L_3143797_SNP	C	A	2762.77	.	AC=2;AF=1.00;AN=2;DB;DP=64;ExcessHet=3.0103;FS=0.000;MLEAC=2;MLEAF=1.00;MQ=43.56;QD=24.89;SOR=0.822	GT:AD:DP:GQ:PL	1/1:0,64:64:99:2791,199,0
2L	3143828	2L_3143828_SNP	A	T	2794.77	.	AC=2;AF=1.00;AN=2;DB;DP=63;ExcessHet=3.0103;FS=0.000;MLEAC=2;MLEAF=1.00;MQ=43.52;QD=27.72;SOR=0.724	GT:AD:DP:GQ:PL	1/1:0,63:63:99:2823,196,0
2L	3143841	2L_3143841_SNP	C	T	2896.77	.	AC=2;AF=1.00;AN=2;DB;DP=64;ExcessHet=3.0103;FS=0.000;MLEAC=2;MLEAF=1.00;MQ=43.56;QD=34.52;SOR=0.892	GT:AD:DP:GQ:PL	1/1:0,64:64:99:2925,196,0
2L	3143858	2L_3143858_SNP	A	G	2716.77	.	AC=2;AF=1.00;AN=2;DB;DP=60;ExcessHet=3.0103;FS=0.000;MLEAC=2;MLEAF=1.00;MQ=43.56;QD=28.90;SOR=0.906	GT:AD:DP:GQ:PL	1/1:0,60:60:99:2745,184,0
2L	3143864	2L_3143864_SNP	T	A	2792.77	.	AC=2;AF=1.00;AN=2;DB;DP=60;ExcessHet=3.0103;FS=0.000;MLEAC=2;MLEAF=1.00;MQ=43.56;QD=31.05;SOR=0.906	GT:AD:DP:GQ:PL	1/1:0,60:60:99:2821,190,0
2L	3143872	2L_3143872_SNP	A	T	2670.77	.	AC=2;AF=1.00;AN=2;DB;DP=60;ExcessHet=3.0103;FS=0.000;MLEAC=2;MLEAF=1.00;MQ=43.56;QD=26.95;SOR=0.831	GT:AD:DP:GQ:PL	1/1:0,60:60:99:2699,184,0
2L	3143987	.	CG	C	2999.73	.	AC=2;AF=1.00;AN=2;DP=69;ExcessHet=3.0103;FS=0.000;MLEAC=2;MLEAF=1.00;MQ=43.37;QD=32.23;SOR=0.814	GT:AD:DP:GQ:PL	1/1:0,68:68:99:3037,205,0
2L	3143991	.	A	ACC	3029.73	.	AC=2;AF=1.00;AN=2;DP=68;ExcessHet=3.0103;FS=0.000;MLEAC=2;MLEAF=1.00;MQ=43.36;QD=30.24;SOR=0.814	GT:AD:DP:GQ:PL	1/1:0,68:68:99:3067,208,0
2L	3144002	2L_3144002_SNP	T	C	3115.77	.	AC=2;AF=1.00;AN=2;DB;DP=74;ExcessHet=3.0103;FS=0.000;MLEAC=2;MLEAF=1.00;MQ=43.42;QD=32.04;SOR=0.747	GT:AD:DP:GQ:PL	1/1:0,74:74:99:3144,221,0
2L	3144003	2L_3144003_SNP	G	A	3115.77	.	AC=2;AF=1.00;AN=2;DB;DP=74;ExcessHet=3.0103;FS=0.000;MLEAC=2;MLEAF=1.00;MQ=43.42;QD=31.75;SOR=0.747	GT:AD:DP:GQ:PL	1/1:0,74:74:99:3144,221,0
2L	3144010	.	CCCCCG	C	2852.73	.	AC=2;AF=1.00;AN=2;DP=69;ExcessHet=3.0103;FS=0.000;MLEAC=2;MLEAF=1.00;MQ=43.40;QD=30.56;SOR=0.756	GT:AD:DP:GQ:PL	1/1:0,64:64:99:2890,198,0
2L	3144022	2L_3144022_SNP	A	C	2927.77	.	AC=2;AF=1.00;AN=2;DB;DP=67;ExcessHet=3.0103;FS=0.000;MLEAC=2;MLEAF=1.00;MQ=43.41;QD=27.16;SOR=0.849	GT:AD:DP:GQ:PL	1/1:0,67:67:99:2956,204,0
2L	3144055	2L_3144055_SNP	G	T	1845.77	.	AC=2;AF=1.00;AN=2;DB;DP=65;ExcessHet=3.0103;FS=0.000;MLEAC=2;MLEAF=1.00;MQ=43.52;QD=28.40;SOR=0.723	GT:AD:DP:GQ:PL	1/1:0,65:65:99:1874,195,0
2L	3144317	.	T	G	1741.77	.	AC=2;AF=1.00;AN=2;BaseQRankSum=0.926;ClippingRankSum=0.000;DP=65;ExcessHet=3.0103;FS=3.505;MLEAC=2;MLEAF=1.00;MQ=43.91;MQRankSum=-0.147;QD=26.80;ReadPosRankSum=-1.521;SOR=0.630	GT:AD:DP:GQ:PL	1/1:1,64:65:99:1770,167,0
2L	3144363	2L_3144363_SNP	A	C	1605.77	.	AC=2;AF=1.00;AN=2;BaseQRankSum=-0.184;ClippingRankSum=0.000;DB;DP=59;ExcessHet=3.0103;FS=0.000;MLEAC=2;MLEAF=1.00;MQ=43.90;MQRankSum=-0.154;QD=27.22;ReadPosRankSum=0.088;SOR=0.223	GT:AD:DP:GQ:PL	1/1:1,58:59:99:1634,148,0
2L	3144387	2L_3144387_SNP	C	A	1431.77	.	AC=2;AF=1.00;AN=2;BaseQRankSum=-1.026;ClippingRankSum=0.000;DB;DP=53;ExcessHet=3.0103;FS=3.093;MLEAC=2;MLEAF=1.00;MQ=43.89;MQRankSum=-0.163;QD=27.01;ReadPosRankSum=1.733;SOR=0.343	GT:AD:DP:GQ:PL	1/1:1,52:53:99:1460,129,0
2L	3144398	2L_3144398_DEL	GTGAA	G	2604.73	.	AC=2;AF=1.00;AN=2;DB;DP=59;ExcessHet=3.0103;FS=0.000;MLEAC=2;MLEAF=1.00;MQ=43.90;QD=25.06;SOR=0.726	GT:AD:DP:GQ:PL	1/1:0,59:59:99:2642,178,0
2L	3144491	2L_3144491_SNP	T	A	2955.77	.	AC=2;AF=1.00;AN=2;DB;DP=68;ExcessHet=3.0103;FS=0.000;MLEAC=2;MLEAF=1.00;MQ=43.97;QD=27.35;SOR=0.752	GT:AD:DP:GQ:PL	1/1:0,68:68:99:2984,205,0
2L	3144495	2L_3144495_SNP	T	G	2931.77	.	AC=2;AF=1.00;AN=2;DB;DP=66;ExcessHet=3.0103;FS=0.000;MLEAC=2;MLEAF=1.00;MQ=43.97;QD=33.69;SOR=0.886	GT:AD:DP:GQ:PL	1/1:0,66:66:99:2960,202,0
2L	3144531	2L_3144531_SNP	T	A	1892.77	.	AC=2;AF=1.00;AN=2;DB;DP=66;ExcessHet=3.0103;FS=0.000;MLEAC=2;MLEAF=1.00;MQ=43.97;QD=28.68;SOR=0.754	GT:AD:DP:GQ:PL	1/1:0,66:66:99:1921,198,0
2L	3144628	2L_3144628_SNP	A	G	2077.77	.	AC=2;AF=1.00;AN=2;DB;DP=74;ExcessHet=3.0103;FS=0.000;MLEAC=2;MLEAF=1.00;MQ=44.00;QD=28.08;SOR=0.864	GT:AD:DP:GQ:PL	1/1:0,74:74:99:2106,222,0
2L	3144671	2L_3144671_SNP	G	T	2108.77	.	AC=2;AF=1.00;AN=2;DB;DP=76;ExcessHet=3.0103;FS=0.000;MLEAC=2;MLEAF=1.00;MQ=44.00;QD=27.75;SOR=0.920	GT:AD:DP:GQ:PL	1/1:0,76:76:99:2137,228,0
2L	3144683	.	AT	A	1465.73	.	AC=2;AF=1.00;AN=2;DP=74;ExcessHet=3.0103;FS=0.000;MLEAC=2;MLEAF=1.00;MQ=44.00;QD=21.55;SOR=0.693	GT:AD:DP:GQ:PL	1/1:0,68:68:99:1503,203,0
2L	3144899	2L_3144899_SNP	A	G	1677.77	.	AC=2;AF=1.00;AN=2;DB;DP=61;ExcessHet=3.0103;FS=0.000;MLEAC=2;MLEAF=1.00;MQ=44.00;QD=27.50;SOR=0.725	GT:AD:DP:GQ:PL	1/1:0,61:61:99:1706,183,0
2L	3145066	2L_3145066_SNP	T	A	1741.77	.	AC=2;AF=1.00;AN=2;DB;DP=62;ExcessHet=3.0103;FS=0.000;MLEAC=2;MLEAF=1.00;MQ=43.95;QD=28.55;SOR=0.865	GT:AD:DP:GQ:PL	1/1:0,61:61:99:1770,183,0
2L	3145259	2L_3145259_SNP	G	A	2795.77	.	AC=2;AF=1.00;AN=2;BaseQRankSum=-0.117;ClippingRankSum=0.000;DB;DP=64;ExcessHet=3.0103;FS=3.438;MLEAC=2;MLEAF=1.00;MQ=43.94;MQRankSum=-0.090;QD=30.68;ReadPosRankSum=-0.626;SOR=0.583	GT:AD:DP:GQ:PL	1/1:1,63:64:99:2824,125,0
2L	3145266	2L_3145266_SNP	C	G	3047.77	.	AC=2;AF=1.00;AN=2;BaseQRankSum=1.685;ClippingRankSum=0.000;DB;DP=69;ExcessHet=3.0103;FS=3.274;MLEAC=2;MLEAF=1.00;MQ=43.91;MQRankSum=-0.087;QD=30.36;ReadPosRankSum=-0.899;SOR=0.462	GT:AD:DP:GQ:PL	1/1:1,67:68:99:3076,140,0
2L	3145268	2L_3145268_SNP	G	A	3047.77	.	AC=2;AF=1.00;AN=2;BaseQRankSum=1.721;ClippingRankSum=0.000;DB;DP=70;ExcessHet=3.0103;FS=3.203;MLEAC=2;MLEAF=1.00;MQ=43.92;MQRankSum=-0.086;QD=28.42;ReadPosRankSum=-0.953;SOR=0.410	GT:AD:DP:GQ:PL	1/1:1,68:69:99:3076,140,0
2L	3145278	2L_3145278_SNP	G	A	2792.77	.	AC=2;AF=1.00;AN=2;BaseQRankSum=1.674;ClippingRankSum=0.000;DB;DP=63;ExcessHet=3.0103;FS=0.000;MLEAC=2;MLEAF=1.00;MQ=43.91;MQRankSum=-0.091;QD=32.90;ReadPosRankSum=-1.217;SOR=0.236	GT:AD:DP:GQ:PL	1/1:1,61:62:99:2821,125,0
2L	3145279	2L_3145279_SNP	T	A	2702.77	.	AC=2;AF=1.00;AN=2;BaseQRankSum=1.754;ClippingRankSum=0.000;DB;DP=63;ExcessHet=3.0103;FS=0.000;MLEAC=2;MLEAF=1.00;MQ=43.91;MQRankSum=-0.091;QD=32.95;ReadPosRankSum=-1.217;SOR=0.236	GT:AD:DP:GQ:PL	1/1:1,61:62:99:2731,119,0
2L	3145283	2L_3145283_SNP	C	A	2695.77	.	AC=2;AF=1.00;AN=2;BaseQRankSum=-1.199;ClippingRankSum=0.000;DB;DP=63;ExcessHet=3.0103;FS=0.000;MLEAC=2;MLEAF=1.00;MQ=43.91;MQRankSum=-0.091;QD=29.44;ReadPosRankSum=-1.166;SOR=0.264	GT:AD:DP:GQ:PL	1/1:1,61:62:99:2724,119,0
2L	3145302	2L_3145302_SNP	T	C	1476.77	.	AC=2;AF=1.00;AN=2;BaseQRankSum=-0.895;ClippingRankSum=0.000;DB;DP=59;ExcessHet=3.0103;FS=0.000;MLEAC=2;MLEAF=1.00;MQ=43.90;MQRankSum=-0.094;QD=25.46;ReadPosRankSum=-0.694;SOR=0.278	GT:AD:DP:GQ:PL	1/1:1,57:58:99:1505,144,0
2L	3147244	2L_3147244_SNP	G	A	3215.77	.	AC=2;AF=1.00;AN=2;DB;DP=73;ExcessHet=3.0103;FS=0.000;MLEAC=2;MLEAF=1.00;MQ=43.83;QD=31.25;SOR=0.898	GT:AD:DP:GQ:PL	1/1:0,73:73:99:3244,220,0
2L	3147245	2L_3147245_SNP	A	G	3215.77	.	AC=2;AF=1.00;AN=2;DB;DP=72;ExcessHet=3.0103;FS=0.000;MLEAC=2;MLEAF=1.00;MQ=43.83;QD=33.72;SOR=0.869	GT:AD:DP:GQ:PL	1/1:0,72:72:99:3244,220,0
2L	3147263	2L_3147263_SNP	C	T	1750.77	.	AC=2;AF=1.00;AN=2;DB;DP=63;ExcessHet=3.0103;FS=0.000;MLEAC=2;MLEAF=1.00;MQ=43.84;QD=27.79;SOR=0.790	GT:AD:DP:GQ:PL	1/1:0,63:63:99:1779,188,0
2L	3147326	.	CTTAGCTTTCACTCACACGCACTCA	C	2500.73	.	AC=2;AF=1.00;AN=2;DP=58;ExcessHet=3.0103;FS=0.000;MLEAC=2;MLEAF=1.00;MQ=43.56;QD=24.86;SOR=0.800	GT:AD:DP:GQ:PL	1/1:0,57:57:99:2538,173,0
2L	3150265	.	GC	G	685.73	.	AC=2;AF=1.00;AN=2;DP=34;ExcessHet=3.0103;FS=0.000;MLEAC=2;MLEAF=1.00;MQ=44.00;QD=21.43;SOR=1.284	GT:AD:DP:GQ:PL	1/1:0,32:32:96:723,96,0
2L	3161327	2L_3161327_SNP	C	T	1591.77	.	AC=2;AF=1.00;AN=2;DB;DP=60;ExcessHet=3.0103;FS=0.000;MLEAC=2;MLEAF=1.00;MQ=42.85;QD=26.53;SOR=1.355	GT:AD:DP:GQ:PL	1/1:0,60:60:99:1620,179,0
2L	3161636	.	A	G	341.77	.	AC=2;AF=1.00;AN=2;DP=13;ExcessHet=3.0103;FS=0.000;MLEAC=2;MLEAF=1.00;MQ=44.00;QD=26.29;SOR=5.283	GT:AD:DP:GQ:PL	1/1:0,13:13:39:370,39,0
2L	3161744	.	G	A	151.80	.	AC=2;AF=1.00;AN=2;DP=7;ExcessHet=3.0103;FS=0.000;MLEAC=2;MLEAF=1.00;MQ=38.84;QD=21.69;SOR=0.941	GT:AD:DP:GQ:PL	1/1:0,7:7:21:180,21,0
2L	3161774	.	T	C	196.90	.	AC=2;AF=1.00;AN=2;DP=5;ExcessHet=3.0103;FS=0.000;MLEAC=2;MLEAF=1.00;MQ=36.58;QD=30.75;SOR=1.022	GT:AD:DP:GQ:PL	1/1:0,5:5:15:225,15,0
2L	3161780	.	A	G	196.90	.	AC=2;AF=1.00;AN=2;DP=5;ExcessHet=3.0103;FS=0.000;MLEAC=2;MLEAF=1.00;MQ=36.58;QD=29.08;SOR=1.022	GT:AD:DP:GQ:PL	1/1:0,5:5:15:225,15,0
2L	3161869	.	T	G	30.74	.	AC=2;AF=1.00;AN=2;DP=2;ExcessHet=3.0103;FS=0.000;MLEAC=2;MLEAF=1.00;MQ=44.00;QD=15.37;SOR=0.693	GT:AD:DP:GQ:PL	1/1:0,2:2:6:58,6,0
2L	3161939	.	T	C	39.28	.	AC=2;AF=1.00;AN=2;DP=3;ExcessHet=3.0103;FS=0.000;MLEAC=2;MLEAF=1.00;MQ=44.00;QD=13.09;SOR=1.179	GT:AD:DP:GQ:PL	1/1:0,3:3:9:67,9,0
2L	3161954	.	A	C	30.74	.	AC=2;AF=1.00;AN=2;DP=2;ExcessHet=3.0103;FS=0.000;MLEAC=2;MLEAF=1.00;MQ=44.00;QD=15.37;SOR=2.303	GT:AD:DP:GQ:PL	1/1:0,2:2:6:58,6,0
2L	3162215	.	C	T	47.74	.	AC=2;AF=1.00;AN=2;DP=2;ExcessHet=3.0103;FS=0.000;MLEAC=2;MLEAF=1.00;MQ=35.11;QD=23.87;SOR=2.303	GT:AD:DP:GQ:PL	1/1:0,2:2:6:75,6,0
2L	3162223	.	G	A	47.74	.	AC=2;AF=1.00;AN=2;DP=2;ExcessHet=3.0103;FS=0.000;MLEAC=2;MLEAF=1.00;MQ=35.11;QD=23.87;SOR=2.303	GT:AD:DP:GQ:PL	1/1:0,2:2:6:75,6,0
2L	3162340	.	A	G	44.74	.	AC=2;AF=1.00;AN=2;DP=2;ExcessHet=3.0103;FS=0.000;MLEAC=2;MLEAF=1.00;MQ=44.00;QD=22.37;SOR=0.693	GT:AD:DP:GQ:PL	1/1:0,2:2:6:72,6,0
2L	3162358	.	T	G	72.28	.	AC=2;AF=1.00;AN=2;DP=3;ExcessHet=3.0103;FS=0.000;MLEAC=2;MLEAF=1.00;MQ=44.00;QD=24.09;SOR=1.179	GT:AD:DP:GQ:PL	1/1:0,3:3:9:100,9,0
2L	3162739	.	A	G	112.90	.	AC=2;AF=1.00;AN=2;DP=5;ExcessHet=3.0103;FS=0.000;MLEAC=2;MLEAF=1.00;MQ=44.00;QD=22.58;SOR=1.022	GT:AD:DP:GQ:PL	1/1:0,5:5:15:141,15,0
2L	3162847	.	G	A	110.90	.	AC=2;AF=1.00;AN=2;DP=5;ExcessHet=3.0103;FS=0.000;MLEAC=2;MLEAF=1.00;MQ=40.46;QD=22.18;SOR=1.022	GT:AD:DP:GQ:PL	1/1:0,5:5:15:139,15,0
2L	3162877	.	T	C	62.74	.	AC=2;AF=1.00;AN=2;DP=2;ExcessHet=3.0103;FS=0.000;MLEAC=2;MLEAF=1.00;MQ=34.47;QD=31.37;SOR=0.693	GT:AD:DP:GQ:PL	1/1:0,2:2:6:90,6,0
2L	3162883	.	A	G	62.74	.	AC=2;AF=1.00;AN=2;DP=2;ExcessHet=3.0103;FS=0.000;MLEAC=2;MLEAF=1.00;MQ=34.47;QD=31.37;SOR=0.693	GT:AD:DP:GQ:PL	1/1:0,2:2:6:90,6,0
2L	3162972	.	T	G	82.03	.	AC=2;AF=1.00;AN=2;DP=4;ExcessHet=3.0103;FS=0.000;MLEAC=2;MLEAF=1.00;MQ=44.00;QD=20.51;SOR=1.609	GT:AD:DP:GQ:PL	1/1:0,4:4:12:110,12,0
2L	3163305	2L_3163305_SNP	C	T	55.28	.	AC=2;AF=1.00;AN=2;DB;DP=3;ExcessHet=3.0103;FS=0.000;MLEAC=2;MLEAF=1.00;MQ=44.00;QD=18.43;SOR=1.179	GT:AD:DP:GQ:PL	1/1:0,3:3:9:83,9,0
2L	3163317	2L_3163317_DEL	TC	T	98.25	.	AC=2;AF=1.00;AN=2;DB;DP=3;ExcessHet=3.0103;FS=0.000;MLEAC=2;MLEAF=1.00;MQ=44.00;QD=32.75;SOR=1.179	GT:AD:DP:GQ:PL	1/1:0,3:3:9:135,9,0
2L	3163326	.	G	A	107.28	.	AC=2;AF=1.00;AN=2;DP=3;ExcessHet=3.0103;FS=0.000;MLEAC=2;MLEAF=1.00;MQ=44.00;QD=34.87;SOR=1.179	GT:AD:DP:GQ:PL	1/1:0,3:3:9:135,9,0
2L	3163349	.	G	A	134.84	.	AC=2;AF=1.00;AN=2;DP=6;ExcessHet=3.0103;FS=0.000;MLEAC=2;MLEAF=1.00;MQ=41.07;QD=22.47;SOR=2.303	GT:AD:DP:GQ:PL	1/1:0,6:6:18:163,18,0
2L	3163382	2L_3163382_SNP	T	A	466.77	.	AC=2;AF=1.00;AN=2;DB;DP=9;ExcessHet=3.0103;FS=0.000;MLEAC=2;MLEAF=1.00;MQ=40.05;QD=29.09;SOR=3.056	GT:AD:DP:GQ:PL	1/1:0,9:9:33:495,33,0
2L	3163392	2L_3163392_SNP	A	G	466.77	.	AC=2;AF=1.00;AN=2;DB;DP=11;ExcessHet=3.0103;FS=0.000;MLEAC=2;MLEAF=1.00;MQ=40.79;QD=27.06;SOR=3.442	GT:AD:DP:GQ:PL	1/1:0,11:11:33:495,33,0
2L	3163398	2L_3163398_SNP	A	C	466.77	.	AC=2;AF=1.00;AN=2;DB;DP=11;ExcessHet=3.0103;FS=0.000;MLEAC=2;MLEAF=1.00;MQ=40.79;QD=29.96;SOR=3.442	GT:AD:DP:GQ:PL	1/1:0,11:11:33:495,33,0
2L	3163416	2L_3163416_SNP	T	A	556.77	.	AC=2;AF=1.00;AN=2;DB;DP=13;ExcessHet=3.0103;FS=0.000;MLEAC=2;MLEAF=1.00;MQ=38.42;QD=33.32;SOR=3.767	GT:AD:DP:GQ:PL	1/1:0,13:13:39:585,39,0
2L	3163419	.	T	C	593.77	.	AC=2;AF=1.00;AN=2;DP=14;ExcessHet=3.0103;FS=0.000;MLEAC=2;MLEAF=1.00;MQ=38.84;QD=29.54;SOR=3.912	GT:AD:DP:GQ:PL	1/1:0,14:14:42:622,42,0
2L	3163443	.	A	G	392.77	.	AC=2;AF=1.00;AN=2;DP=16;ExcessHet=3.0103;FS=0.000;MLEAC=2;MLEAF=1.00;MQ=38.33;QD=24.55;SOR=5.670	GT:AD:DP:GQ:PL	1/1:0,16:16:48:421,48,0
2L	3163461	2L_3163461_SNP	T	G	428.77	.	AC=2;AF=1.00;AN=2;DB;DP=18;ExcessHet=3.0103;FS=0.000;MLEAC=2;MLEAF=1.00;MQ=37.92;QD=23.82;SOR=5.892	GT:AD:DP:GQ:PL	1/1:0,18:18:53:457,53,0
2L	3163592	2L_3163592_SNP	T	A	763.77	.	AC=2;AF=1.00;AN=2;DB;DP=28;ExcessHet=3.0103;FS=0.000;MLEAC=2;MLEAF=1.00;MQ=42.14;QD=28.29;SOR=6.666	GT:AD:DP:GQ:PL	1/1:0,27:27:81:792,81,0
2L	3163979	2L_3163979_SNP	T	C	1044.77	.	AC=2;AF=1.00;AN=2;DB;DP=39;ExcessHet=3.0103;FS=0.000;MLEAC=2;MLEAF=1.00;MQ=43.27;QD=26.79;SOR=0.743	GT:AD:DP:GQ:PL	1/1:0,39:39:99:1073,117,0
2L	3164021	2L_3164021_SNP	T	G	1206.77	.	AC=2;AF=1.00;AN=2;BaseQRankSum=-1.393;ClippingRankSum=0.000;DB;DP=47;ExcessHet=3.0103;FS=0.000;MLEAC=2;MLEAF=1.00;MQ=42.95;MQRankSum=-0.594;QD=25.68;ReadPosRankSum=-0.568;SOR=0.259	GT:AD:DP:GQ:PL	1/1:1,46:47:99:1235,111,0
2L	3164094	2L_3164094_SNP	G	A	3037.77	.	AC=2;AF=1.00;AN=2;BaseQRankSum=0.795;ClippingRankSum=0.000;DB;DP=73;ExcessHet=3.0103;FS=0.000;MLEAC=2;MLEAF=1.00;MQ=42.38;MQRankSum=-0.682;QD=26.36;ReadPosRankSum=-1.061;SOR=0.414	GT:AD:DP:GQ:PL	1/1:1,71:72:99:3066,172,0
2L	3164095	2L_3164095_SNP	T	A	3037.77	.	AC=2;AF=1.00;AN=2;BaseQRankSum=0.646;ClippingRankSum=0.000;DB;DP=73;ExcessHet=3.0103;FS=0.000;MLEAC=2;MLEAF=1.00;MQ=42.38;MQRankSum=-0.682;QD=26.91;ReadPosRankSum=-1.060;SOR=0.414	GT:AD:DP:GQ:PL	1/1:1,71:72:99:3066,172,0
2L	3164128	.	C	A	1912.77	.	AC=2;AF=1.00;AN=2;BaseQRankSum=-0.883;ClippingRankSum=0.000;DP=73;ExcessHet=3.0103;FS=0.000;MLEAC=2;MLEAF=1.00;MQ=41.99;MQRankSum=-0.876;QD=26.20;ReadPosRankSum=-0.688;SOR=0.616	GT:AD:DP:GQ:PL	1/1:1,72:73:99:1941,189,0
2L	3164136	.	T	TC	1884.73	.	AC=2;AF=1.00;AN=2;BaseQRankSum=-0.722;ClippingRankSum=0.000;DP=71;ExcessHet=3.0103;FS=0.000;MLEAC=2;MLEAF=1.00;MQ=41.89;MQRankSum=-1.341;QD=26.92;ReadPosRankSum=0.974;SOR=0.381	GT:AD:DP:GQ:PL	1/1:2,68:70:99:1922,154,0
2L	3164198	2L_3164198_SNP	C	T	1847.77	.	AC=2;AF=1.00;AN=2;BaseQRankSum=1.734;ClippingRankSum=0.000;DB;DP=69;ExcessHet=3.0103;FS=0.000;MLEAC=2;MLEAF=1.00;MQ=40.42;MQRankSum=-1.207;QD=27.17;ReadPosRankSum=-1.166;SOR=0.573	GT:AD:DP:GQ:PL	1/1:1,67:68:99:1876,194,0
2L	3164230	2L_3164230_SNP	A	T	2603.77	.	AC=2;AF=1.00;AN=2;BaseQRankSum=-0.415;ClippingRankSum=0.000;DB;DP=62;ExcessHet=3.0103;FS=0.000;MLEAC=2;MLEAF=1.00;MQ=39.50;MQRankSum=-1.492;QD=26.61;ReadPosRankSum=-1.279;SOR=0.437	GT:AD:DP:GQ:PL	1/1:1,60:61:99:2632,139,0
2L	3164232	2L_3164232_SNP	G	T	2648.77	.	AC=2;AF=1.00;AN=2;BaseQRankSum=0.628;ClippingRankSum=0.000;DB;DP=61;ExcessHet=3.0103;FS=0.000;MLEAC=2;MLEAF=1.00;MQ=39.42;MQRankSum=-1.519;QD=26.82;ReadPosRankSum=-1.127;SOR=0.418	GT:AD:DP:GQ:PL	1/1:1,59:60:99:2677,142,0
2L	3164242	2L_3164242_SNP	C	A	2806.77	.	AC=2;AF=1.00;AN=2;BaseQRankSum=0.907;ClippingRankSum=0.000;DB;DP=62;ExcessHet=3.0103;FS=0.000;MLEAC=2;MLEAF=1.00;MQ=39.16;MQRankSum=-1.655;QD=22.15;ReadPosRankSum=-0.568;SOR=0.351	GT:AD:DP:GQ:PL	1/1:1,60:61:99:2835,151,0
2L	3164243	2L_3164243_SNP	T	A	2806.77	.	AC=2;AF=1.00;AN=2;BaseQRankSum=0.057;ClippingRankSum=0.000;DB;DP=64;ExcessHet=3.0103;FS=0.000;MLEAC=2;MLEAF=1.00;MQ=39.18;MQRankSum=-1.694;QD=31.18;ReadPosRankSum=-0.578;SOR=0.278	GT:AD:DP:GQ:PL	1/1:1,62:63:99:2835,151,0
2L	3164251	2L_3164251_SNP	G	A	2761.77	.	AC=2;AF=1.00;AN=2;BaseQRankSum=1.716;ClippingRankSum=0.000;DB;DP=62;ExcessHet=3.0103;FS=0.000;MLEAC=2;MLEAF=1.00;MQ=38.94;MQRankSum=-1.688;QD=27.38;ReadPosRankSum=-0.227;SOR=0.250	GT:AD:DP:GQ:PL	1/1:1,60:61:99:2790,148,0
2L	3164252	2L_3164252_SNP	G	A	2671.77	.	AC=2;AF=1.00;AN=2;BaseQRankSum=1.719;ClippingRankSum=0.000;DB;DP=64;ExcessHet=3.0103;FS=0.000;MLEAC=2;MLEAF=1.00;MQ=39.04;MQRankSum=-1.690;QD=25.29;ReadPosRankSum=-0.193;SOR=0.278	GT:AD:DP:GQ:PL	1/1:1,62:63:99:2700,103,0
2L	3164254	2L_3164254_SNP	T	A	2761.77	.	AC=2;AF=1.00;AN=2;BaseQRankSum=2.338;ClippingRankSum=0.000;DB;DP=63;ExcessHet=3.0103;FS=0.000;MLEAC=2;MLEAF=1.00;MQ=39.19;MQRankSum=-2.430;QD=31.89;ReadPosRankSum=1.079;SOR=0.865	GT:AD:DP:GQ:PL	1/1:2,61:63:99:2790,109,0
2L	3164259	.	G	GA	2797.73	.	AC=2;AF=1.00;AN=2;BaseQRankSum=2.081;ClippingRankSum=0.000;DP=65;ExcessHet=3.0103;FS=0.000;MLEAC=2;MLEAF=1.00;MQ=39.28;MQRankSum=-2.433;QD=29.66;ReadPosRankSum=0.798;SOR=0.933	GT:AD:DP:GQ:PL	1/1:2,63:65:99:2835,112,0
2L	3164262	.	T	TGTGTGA	2887.73	.	AC=2;AF=1.00;AN=2;BaseQRankSum=2.251;ClippingRankSum=0.000;DP=66;ExcessHet=3.0103;FS=0.000;MLEAC=2;MLEAF=1.00;MQ=39.29;MQRankSum=-2.479;QD=30.85;ReadPosRankSum=0.842;SOR=0.822	GT:AD:DP:GQ:PL	1/1:2,64:66:99:2925,118,0
2L	3164266	2L_3164266_SNP	T	C	2851.77	.	AC=2;AF=1.00;AN=2;BaseQRankSum=2.341;ClippingRankSum=0.000;DB;DP=64;ExcessHet=3.0103;FS=0.000;MLEAC=2;MLEAF=1.00;MQ=39.53;MQRankSum=-2.304;QD=26.40;ReadPosRankSum=1.004;SOR=0.826	GT:AD:DP:GQ:PL	1/1:2,62:64:99:2880,115,0
2L	3164267	2L_3164267_SNP	G	A	2896.77	.	AC=2;AF=1.00;AN=2;BaseQRankSum=2.348;ClippingRankSum=0.000;DB;DP=66;ExcessHet=3.0103;FS=0.000;MLEAC=2;MLEAF=1.00;MQ=39.67;MQRankSum=-2.227;QD=34.89;ReadPosRankSum=0.842;SOR=0.892	GT:AD:DP:GQ:PL	1/1:2,64:66:99:2925,118,0
2L	3164271	2L_3164271_SNP	T	G	3121.77	.	AC=2;AF=1.00;AN=2;BaseQRankSum=2.120;ClippingRankSum=0.000;DB;DP=70;ExcessHet=3.0103;FS=0.000;MLEAC=2;MLEAF=1.00;MQ=39.92;MQRankSum=-2.126;QD=25.44;ReadPosRankSum=0.758;SOR=0.880	GT:AD:DP:GQ:PL	1/1:2,68:70:99:3150,133,0
2L	3164273	2L_3164273_SNP	A	T	3076.77	.	AC=2;AF=1.00;AN=2;BaseQRankSum=2.185;ClippingRankSum=0.000;DB;DP=72;ExcessHet=3.0103;FS=0.000;MLEAC=2;MLEAF=1.00;MQ=39.95;MQRankSum=-2.141;QD=27.60;ReadPosRankSum=0.617;SOR=0.750	GT:AD:DP:GQ:PL	1/1:2,70:72:99:3105,130,0
2L	3164274	2L_3164274_SNP	A	C	3076.77	.	AC=2;AF=1.00;AN=2;BaseQRankSum=2.179;ClippingRankSum=0.000;DB;DP=72;ExcessHet=3.0103;FS=0.000;MLEAC=2;MLEAF=1.00;MQ=39.95;MQRankSum=-2.141;QD=34.66;ReadPosRankSum=0.634;SOR=0.750	GT:AD:DP:GQ:PL	1/1:2,70:72:99:3105,130,0
2L	3164276	.	TTA	T	3202.73	.	AC=2;AF=1.00;AN=2;BaseQRankSum=2.313;ClippingRankSum=0.000;DP=72;ExcessHet=3.0103;FS=0.000;MLEAC=2;MLEAF=1.00;MQ=39.95;MQRankSum=-2.141;QD=33.62;ReadPosRankSum=0.806;SOR=0.750	GT:AD:DP:GQ:PL	1/1:2,70:72:99:3240,139,0
2L	3164279	.	A	ATTTTCC	3202.73	.	AC=2;AF=1.00;AN=2;BaseQRankSum=2.254;ClippingRankSum=0.000;DP=72;ExcessHet=3.0103;FS=0.000;MLEAC=2;MLEAF=1.00;MQ=39.95;MQRankSum=-2.141;QD=29.06;ReadPosRankSum=1.046;SOR=0.750	GT:AD:DP:GQ:PL	1/1:2,70:72:99:3240,139,0
2L	3164281	.	A	AC	3227.73	.	AC=2;AF=1.00;AN=2;BaseQRankSum=1.970;ClippingRankSum=0.000;DP=72;ExcessHet=3.0103;FS=0.000;MLEAC=2;MLEAF=1.00;MQ=39.93;MQRankSum=-2.069;QD=33.38;ReadPosRankSum=1.011;SOR=0.750	GT:AD:DP:GQ:PL	1/1:2,70:72:99:3265,142,0
2L	3164288	2L_3164288_SNP	C	T	3217.77	.	AC=2;AF=1.00;AN=2;BaseQRankSum=1.185;ClippingRankSum=0.000;DB;DP=77;ExcessHet=3.0103;FS=0.000;MLEAC=2;MLEAF=1.00;MQ=39.81;MQRankSum=-1.387;QD=23.39;ReadPosRankSum=-0.428;SOR=0.320	GT:AD:DP:GQ:PL	1/1:1,76:77:99:3246,187,0
2L	3164314	.	TAGAAG	T	3245.73	.	AC=2;AF=1.00;AN=2;BaseQRankSum=0.071;ClippingRankSum=0.000;DP=79;ExcessHet=3.0103;FS=0.000;MLEAC=2;MLEAF=1.00;MQ=40.18;MQRankSum=-1.198;QD=31.91;ReadPosRankSum=-1.391;SOR=0.336	GT:AD:DP:GQ:PL	1/1:1,75:76:99:3283,184,0
2L	3164482	2L_3164482_SNP	T	G	3336.77	.	AC=2;AF=1.00;AN=2;DB;DP=73;ExcessHet=3.0103;FS=0.000;MLEAC=2;MLEAF=1.00;MQ=43.27;QD=33.04;SOR=0.776	GT:AD:DP:GQ:PL	1/1:0,73:73:99:3365,232,0
2L	3164487	2L_3164487_SNP	C	A	3295.77	.	AC=2;AF=1.00;AN=2;DB;DP=76;ExcessHet=3.0103;FS=0.000;MLEAC=2;MLEAF=1.00;MQ=43.30;QD=32.79;SOR=0.801	GT:AD:DP:GQ:PL	1/1:0,76:76:99:3324,229,0
2L	3165108	.	C	CT	884.73	.	AC=2;AF=1.00;AN=2;BaseQRankSum=-0.397;ClippingRankSum=0.000;DP=59;ExcessHet=3.0103;FS=1.857;MLEAC=2;MLEAF=1.00;MQ=44.00;MQRankSum=0.000;QD=17.01;ReadPosRankSum=0.264;SOR=0.727	GT:AD:DP:GQ:PL	1/1:5,47:52:64:922,64,0
2L	3165246	2L_3165246_SNP	C	T	1398.77	.	AC=2;AF=1.00;AN=2;DB;DP=51;ExcessHet=3.0103;FS=0.000;MLEAC=2;MLEAF=1.00;MQ=44.00;QD=27.43;SOR=1.094	GT:AD:DP:GQ:PL	1/1:0,51:51:99:1427,153,0
2L	3165912	2L_3165912_SNP	A	T	1657.77	.	AC=2;AF=1.00;AN=2;DB;DP=61;ExcessHet=3.0103;FS=0.000;MLEAC=2;MLEAF=1.00;MQ=44.00;QD=27.63;SOR=0.906	GT:AD:DP:GQ:PL	1/1:0,60:60:99:1686,180,0
2L	3165933	2L_3165933_SNP	T	A	1603.77	.	AC=2;AF=1.00;AN=2;DB;DP=60;ExcessHet=3.0103;FS=0.000;MLEAC=2;MLEAF=1.00;MQ=44.00;QD=27.18;SOR=1.123	GT:AD:DP:GQ:PL	1/1:0,59:59:99:1632,176,0
2L	3165945	2L_3165945_SNP	C	G	1552.77	.	AC=2;AF=1.00;AN=2;DB;DP=59;ExcessHet=3.0103;FS=0.000;MLEAC=2;MLEAF=1.00;MQ=44.00;QD=26.77;SOR=0.914	GT:AD:DP:GQ:PL	1/1:0,58:58:99:1581,172,0
2L	3166052	2L_3166052_SNP	T	G	2720.77	.	AC=2;AF=1.00;AN=2;DB;DP=63;ExcessHet=3.0103;FS=0.000;MLEAC=2;MLEAF=1.00;MQ=43.92;QD=32.67;SOR=0.859	GT:AD:DP:GQ:PL	1/1:0,63:63:99:2749,193,0
2L	3166059	2L_3166059_SNP	T	C	2720.77	.	AC=2;AF=1.00;AN=2;DB;DP=63;ExcessHet=3.0103;FS=0.000;MLEAC=2;MLEAF=1.00;MQ=43.92;QD=36.18;SOR=0.933	GT:AD:DP:GQ:PL	1/1:0,63:63:99:2749,193,0
2L	3166083	2L_3166083_SNP	T	C	1684.77	.	AC=2;AF=1.00;AN=2;DB;DP=62;ExcessHet=3.0103;FS=0.000;MLEAC=2;MLEAF=1.00;MQ=43.92;QD=27.17;SOR=1.057	GT:AD:DP:GQ:PL	1/1:0,62:62:99:1713,185,0
2L	3166100	2L_3166100_SNP	T	C	1758.77	.	AC=2;AF=1.00;AN=2;DB;DP=66;ExcessHet=3.0103;FS=0.000;MLEAC=2;MLEAF=1.00;MQ=43.93;QD=26.65;SOR=0.818	GT:AD:DP:GQ:PL	1/1:0,66:66:99:1787,197,0
2L	3166218	2L_3166218_SNP	T	A	1730.77	.	AC=2;AF=1.00;AN=2;DB;DP=64;ExcessHet=3.0103;FS=0.000;MLEAC=2;MLEAF=1.00;MQ=44.00;QD=27.47;SOR=0.859	GT:AD:DP:GQ:PL	1/1:0,63:63:99:1759,189,0
2L	3166312	2L_3166312_SNP	G	A	1789.77	.	AC=2;AF=1.00;AN=2;DB;DP=65;ExcessHet=3.0103;FS=0.000;MLEAC=2;MLEAF=1.00;MQ=44.00;QD=27.97;SOR=0.892	GT:AD:DP:GQ:PL	1/1:0,64:64:99:1818,192,0
2L	3167843	2L_3167843_SNP	C	T	1695.77	.	AC=2;AF=1.00;AN=2;DB;DP=62;ExcessHet=3.0103;FS=0.000;MLEAC=2;MLEAF=1.00;MQ=43.91;QD=27.35;SOR=0.976	GT:AD:DP:GQ:PL	1/1:0,62:62:99:1724,185,0
2L	3167939	2L_3167939_SNP	G	A	1839.77	.	AC=2;AF=1.00;AN=2;BaseQRankSum=-1.080;ClippingRankSum=0.000;DB;DP=68;ExcessHet=3.0103;FS=0.000;MLEAC=2;MLEAF=1.00;MQ=44.00;MQRankSum=0.000;QD=27.06;ReadPosRankSum=-0.491;SOR=0.429	GT:AD:DP:GQ:PL	1/1:1,67:68:99:1868,174,0
2L	3168710	.	T	A	705.77	.	AC=2;AF=1.00;AN=2;DP=27;ExcessHet=3.0103;FS=0.000;MLEAC=2;MLEAF=1.00;MQ=43.09;QD=27.14;SOR=4.255	GT:AD:DP:GQ:PL	1/1:0,26:26:78:734,78,0
2L	3169439	.	A	T	426.77	.	AC=2;AF=1.00;AN=2;DP=16;ExcessHet=3.0103;FS=0.000;MLEAC=2;MLEAF=1.00;MQ=42.93;QD=26.67;SOR=4.174	GT:AD:DP:GQ:PL	1/1:0,16:16:48:455,48,0
2L	3170106	2L_3170106_SNP	T	C	1486.77	.	AC=2;AF=1.00;AN=2;DB;DP=55;ExcessHet=3.0103;FS=0.000;MLEAC=2;MLEAF=1.00;MQ=44.00;QD=27.03;SOR=0.729	GT:AD:DP:GQ:PL	1/1:0,55:55:99:1515,164,0
2L	3171379	2L_3171379_SNP	G	T	1681.77	.	AC=2;AF=1.00;AN=2;DB;DP=60;ExcessHet=3.0103;FS=0.000;MLEAC=2;MLEAF=1.00;MQ=43.62;QD=28.03;SOR=1.160	GT:AD:DP:GQ:PL	1/1:0,60:60:99:1710,180,0
2L	3171799	.	C	T	1590.77	.	AC=2;AF=1.00;AN=2;DP=56;ExcessHet=3.0103;FS=0.000;MLEAC=2;MLEAF=1.00;MQ=44.00;QD=28.41;SOR=1.781	GT:AD:DP:GQ:PL	1/1:0,56:56:99:1619,168,0
2L	3172070	.	A	ATT	2119.73	.	AC=2;AF=1.00;AN=2;DP=59;ExcessHet=3.0103;FS=0.000;MLEAC=2;MLEAF=1.00;MQ=43.55;QD=29.18;SOR=0.693	GT:AD:DP:GQ:PL	1/1:0,58:58:99:2157,178,0
2L	3172237	2L_3172237_SNP	C	T	1890.77	.	AC=2;AF=1.00;AN=2;DB;DP=68;ExcessHet=3.0103;FS=0.000;MLEAC=2;MLEAF=1.00;MQ=44.00;QD=27.81;SOR=0.752	GT:AD:DP:GQ:PL	1/1:0,68:68:99:1919,204,0
2L	3172315	2L_3172315_SNP	A	G	1667.77	.	AC=2;AF=1.00;AN=2;DB;DP=60;ExcessHet=3.0103;FS=0.000;MLEAC=2;MLEAF=1.00;MQ=44.00;QD=28.27;SOR=0.726	GT:AD:DP:GQ:PL	1/1:0,59:59:99:1696,177,0
2L	3172342	2L_3172342_SNP	G	C	1391.77	.	AC=2;AF=1.00;AN=2;DB;DP=52;ExcessHet=3.0103;FS=0.000;MLEAC=2;MLEAF=1.00;MQ=44.00;QD=26.76;SOR=0.770	GT:AD:DP:GQ:PL	1/1:0,52:52:99:1420,154,0
2L	3172372	2L_3172372_SNP	T	G	1519.77	.	AC=2;AF=1.00;AN=2;DB;DP=55;ExcessHet=3.0103;FS=0.000;MLEAC=2;MLEAF=1.00;MQ=44.00;QD=27.63;SOR=0.970	GT:AD:DP:GQ:PL	1/1:0,55:55:99:1548,165,0
2L	3172399	2L_3172399_SNP	T	C	1358.77	.	AC=2;AF=1.00;AN=2;DB;DP=50;ExcessHet=3.0103;FS=0.000;MLEAC=2;MLEAF=1.00;MQ=43.82;QD=27.18;SOR=1.051	GT:AD:DP:GQ:PL	1/1:0,50:50:99:1387,150,0
2L	3172414	2L_3172414_SNP	A	G	1391.77	.	AC=2;AF=1.00;AN=2;DB;DP=51;ExcessHet=3.0103;FS=0.000;MLEAC=2;MLEAF=1.00;MQ=43.82;QD=27.29;SOR=1.201	GT:AD:DP:GQ:PL	1/1:0,51:51:99:1420,153,0
2L	3172531	2L_3172531_SNP	C	G	1605.77	.	AC=2;AF=1.00;AN=2;DB;DP=59;ExcessHet=3.0103;FS=0.000;MLEAC=2;MLEAF=1.00;MQ=43.97;QD=27.22;SOR=0.726	GT:AD:DP:GQ:PL	1/1:0,59:59:99:1634,177,0
2L	3172785	2L_3172785_SNP	A	G	1792.77	.	AC=2;AF=1.00;AN=2;DB;DP=66;ExcessHet=3.0103;FS=0.000;MLEAC=2;MLEAF=1.00;MQ=43.91;QD=27.16;SOR=0.818	GT:AD:DP:GQ:PL	1/1:0,66:66:99:1821,197,0
2L	3172827	2L_3172827_SNP	A	C	1765.77	.	AC=2;AF=1.00;AN=2;DB;DP=64;ExcessHet=3.0103;FS=0.000;MLEAC=2;MLEAF=1.00;MQ=44.00;QD=27.59;SOR=0.756	GT:AD:DP:GQ:PL	1/1:0,64:64:99:1794,191,0
2L	3172893	2L_3172893_DEL	CA	C	2320.73	.	AC=2;AF=1.00;AN=2;DB;DP=67;ExcessHet=3.0103;FS=0.000;MLEAC=2;MLEAF=1.00;MQ=43.92;QD=32.65;SOR=0.957	GT:AD:DP:GQ:PL	1/1:0,66:66:99:2358,199,0
2L	3172944	.	G	A	1711.77	.	AC=2;AF=1.00;AN=2;DP=63;ExcessHet=3.0103;FS=0.000;MLEAC=2;MLEAF=1.00;MQ=43.21;QD=27.17;SOR=0.724	GT:AD:DP:GQ:PL	1/1:0,63:63:99:1740,188,0
2L	3172984	2L_3172984_SNP	G	A	2419.77	.	AC=2;AF=1.00;AN=2;DB;DP=59;ExcessHet=3.0103;FS=0.000;MLEAC=2;MLEAF=1.00;MQ=42.89;QD=30.56;SOR=0.796	GT:AD:DP:GQ:PL	1/1:0,59:59:99:2448,177,0
2L	3173002	2L_3173002_SNP	T	A	2394.77	.	AC=2;AF=1.00;AN=2;DB;DP=57;ExcessHet=3.0103;FS=0.000;MLEAC=2;MLEAF=1.00;MQ=42.32;QD=32.00;SOR=0.960	GT:AD:DP:GQ:PL	1/1:0,57:57:99:2423,174,0
2L	3173460	2L_3173460_SNP	A	C	2433.77	.	AC=2;AF=1.00;AN=2;BaseQRankSum=1.241;ClippingRankSum=0.000;DB;DP=59;ExcessHet=3.0103;FS=0.000;MLEAC=2;MLEAF=1.00;MQ=44.00;MQRankSum=0.000;QD=28.89;ReadPosRankSum=1.077;SOR=0.301	GT:AD:DP:GQ:PL	1/1:1,57:58:57:2462,57,0
2L	3173468	2L_3173468_SNP	A	C	2503.77	.	AC=2;AF=1.00;AN=2;BaseQRankSum=0.978;ClippingRankSum=0.000;DB;DP=61;ExcessHet=3.0103;FS=0.000;MLEAC=2;MLEAF=1.00;MQ=44.00;MQRankSum=0.000;QD=30.64;ReadPosRankSum=1.254;SOR=0.374	GT:AD:DP:GQ:PL	1/1:1,59:60:57:2532,57,0
2L	3173469	2L_3173469_SNP	C	T	2503.77	.	AC=2;AF=1.00;AN=2;BaseQRankSum=-0.741;ClippingRankSum=0.000;DB;DP=61;ExcessHet=3.0103;FS=0.000;MLEAC=2;MLEAF=1.00;MQ=44.00;MQRankSum=0.000;QD=34.79;ReadPosRankSum=1.254;SOR=0.374	GT:AD:DP:GQ:PL	1/1:1,59:60:57:2532,57,0
2L	3173477	2L_3173477_SNP	C	T	2459.77	.	AC=2;AF=1.00;AN=2;BaseQRankSum=-1.769;ClippingRankSum=0.000;DB;DP=60;ExcessHet=3.0103;FS=0.000;MLEAC=2;MLEAF=1.00;MQ=44.00;MQRankSum=0.000;QD=29.85;ReadPosRankSum=2.018;SOR=0.317	GT:AD:DP:GQ:PL	1/1:1,58:59:57:2488,57,0
2L	3173657	2L_3173657_SNP	C	G	1902.77	.	AC=2;AF=1.00;AN=2;BaseQRankSum=1.770;ClippingRankSum=0.000;DB;DP=74;ExcessHet=3.0103;FS=3.193;MLEAC=2;MLEAF=1.00;MQ=44.00;MQRankSum=0.000;QD=26.07;ReadPosRankSum=1.794;SOR=0.400	GT:AD:DP:GQ:PL	1/1:1,72:73:99:1931,208,0
2L	3173866	2L_3173866_SNP	A	C	1810.77	.	AC=2;AF=1.00;AN=2;DB;DP=70;ExcessHet=3.0103;FS=0.000;MLEAC=2;MLEAF=1.00;MQ=43.85;QD=26.24;SOR=0.722	GT:AD:DP:GQ:PL	1/1:0,69:69:99:1839,204,0
2L	3173914	2L_3173914_SNP	C	T	1889.77	.	AC=2;AF=1.00;AN=2;DB;DP=70;ExcessHet=3.0103;FS=0.000;MLEAC=2;MLEAF=1.00;MQ=43.93;QD=27.00;SOR=0.941	GT:AD:DP:GQ:PL	1/1:0,70:70:99:1918,210,0
2L	3173933	2L_3173933_SNP	C	G	2012.77	.	AC=2;AF=1.00;AN=2;DB;DP=74;ExcessHet=3.0103;FS=0.000;MLEAC=2;MLEAF=1.00;MQ=43.87;QD=27.20;SOR=0.747	GT:AD:DP:GQ:PL	1/1:0,74:74:99:2041,221,0
2L	3174159	2L_3174159_SNP	C	T	1681.77	.	AC=2;AF=1.00;AN=2;DB;DP=62;ExcessHet=3.0103;FS=0.000;MLEAC=2;MLEAF=1.00;MQ=43.36;QD=27.13;SOR=0.693	GT:AD:DP:GQ:PL	1/1:0,62:62:99:1710,185,0
2L	3174294	2L_3174294_SNP	T	A	1433.77	.	AC=2;AF=1.00;AN=2;DB;DP=51;ExcessHet=3.0103;FS=0.000;MLEAC=2;MLEAF=1.00;MQ=41.83;QD=28.11;SOR=0.813	GT:AD:DP:GQ:PL	1/1:0,51:51:99:1462,153,0
2L	3174335	2L_3174335_SNP	G	C	1534.77	.	AC=2;AF=1.00;AN=2;DB;DP=56;ExcessHet=3.0103;FS=0.000;MLEAC=2;MLEAF=1.00;MQ=41.54;QD=27.41;SOR=0.765	GT:AD:DP:GQ:PL	1/1:0,56:56:99:1563,168,0
2L	3174371	2L_3174371_SNP	T	C	1362.77	.	AC=2;AF=1.00;AN=2;BaseQRankSum=1.010;ClippingRankSum=0.000;DB;DP=52;ExcessHet=3.0103;FS=3.181;MLEAC=2;MLEAF=1.00;MQ=40.81;MQRankSum=-0.954;QD=26.21;ReadPosRankSum=-0.555;SOR=0.408	GT:AD:DP:GQ:PL	1/1:1,51:52:99:1391,128,0
2L	3174439	2L_3174439_SNP	C	T	2022.77	.	AC=2;AF=1.00;AN=2;BaseQRankSum=0.161;ClippingRankSum=0.000;DB;DP=47;ExcessHet=3.0103;FS=3.522;MLEAC=2;MLEAF=1.00;MQ=39.10;MQRankSum=-1.299;QD=32.81;ReadPosRankSum=0.626;SOR=0.663	GT:AD:DP:GQ:PL	1/1:1,44:45:93:2051,93,0
2L	3174454	2L_3174454_SNP	C	T	2098.77	.	AC=2;AF=1.00;AN=2;BaseQRankSum=-1.460;ClippingRankSum=0.000;DB;DP=51;ExcessHet=3.0103;FS=3.680;MLEAC=2;MLEAF=1.00;MQ=37.38;MQRankSum=-1.489;QD=27.29;ReadPosRankSum=1.183;SOR=0.769	GT:AD:DP:GQ:PL	1/1:1,48:49:90:2127,90,0
2L	3174459	.	C	CACTCCATGTGCCGT	2377.73	.	AC=2;AF=1.00;AN=2;BaseQRankSum=-1.690;ClippingRankSum=0.000;DP=52;ExcessHet=3.0103;FS=3.565;MLEAC=2;MLEAF=1.00;MQ=37.06;MQRankSum=-1.534;QD=29.69;ReadPosRankSum=1.299;SOR=0.687	GT:AD:DP:GQ:PL	1/1:1,49:50:99:2415,108,0
2L	3174466	2L_3174466_INS	T	TTTAATGGACTGAGCCTGAAAAGATTTAATATAATAGTTTTAATGATTC	2887.73	.	AC=2;AF=1.00;AN=2;DB;DP=53;ExcessHet=3.0103;FS=0.000;MLEAC=2;MLEAF=1.00;MQ=35.90;QD=25.61;SOR=1.094	GT:AD:DP:GQ:PL	1/1:0,51:51:99:2925,196,0
2L	3174486	2L_3174486_SNP	G	A	1996.77	.	AC=2;AF=1.00;AN=2;DB;DP=45;ExcessHet=3.0103;FS=0.000;MLEAC=2;MLEAF=1.00;MQ=33.65;QD=30.77;SOR=0.941	GT:AD:DP:GQ:PL	1/1:0,43:43:99:2025,135,0
2L	3174489	.	T	TA	1897.73	.	AC=2;AF=1.00;AN=2;DP=44;ExcessHet=3.0103;FS=0.000;MLEAC=2;MLEAF=1.00;MQ=33.87;QD=33.31;SOR=0.892	GT:AD:DP:GQ:PL	1/1:0,42:42:99:1935,129,0
2L	3174498	2L_3174498_SNP	A	G	2086.77	.	AC=2;AF=1.00;AN=2;DB;DP=48;ExcessHet=3.0103;FS=0.000;MLEAC=2;MLEAF=1.00;MQ=33.21;QD=28.89;SOR=1.085	GT:AD:DP:GQ:PL	1/1:0,46:46:99:2115,141,0
2L	3174520	.	GTTTT	G	2437.73	.	AC=2;AF=1.00;AN=2;DP=54;ExcessHet=3.0103;FS=0.000;MLEAC=2;MLEAF=1.00;MQ=33.68;QD=26.68;SOR=1.136	GT:AD:DP:GQ:PL	1/1:0,52:52:99:2475,166,0
2L	3174524	.	T	TGC	2347.73	.	AC=2;AF=1.00;AN=2;DP=53;ExcessHet=3.0103;FS=0.000;MLEAC=2;MLEAF=1.00;MQ=33.64;QD=26.11;SOR=1.201	GT:AD:DP:GQ:PL	1/1:0,51:51:99:2385,160,0
2L	3174537	.	C	T	2536.77	.	AC=2;AF=1.00;AN=2;DP=56;ExcessHet=3.0103;FS=0.000;MLEAC=2;MLEAF=1.00;MQ=34.48;QD=33.21;SOR=1.118	GT:AD:DP:GQ:PL	1/1:0,54:54:99:2565,172,0
2L	3174538	.	C	T	2536.77	.	AC=2;AF=1.00;AN=2;DP=57;ExcessHet=3.0103;FS=0.000;MLEAC=2;MLEAF=1.00;MQ=34.61;QD=30.54;SOR=1.159	GT:AD:DP:GQ:PL	1/1:0,55:55:99:2565,172,0
2L	3174539	.	C	A	2491.77	.	AC=2;AF=1.00;AN=2;DP=57;ExcessHet=3.0103;FS=0.000;MLEAC=2;MLEAF=1.00;MQ=34.61;QD=31.69;SOR=1.159	GT:AD:DP:GQ:PL	1/1:0,55:55:99:2520,169,0
2L	3174552	.	A	AT	2752.73	.	AC=2;AF=1.00;AN=2;DP=60;ExcessHet=3.0103;FS=0.000;MLEAC=2;MLEAF=1.00;MQ=35.37;QD=26.24;SOR=1.278	GT:AD:DP:GQ:PL	1/1:0,58:58:99:2790,187,0
2L	3174554	.	G	A	2761.77	.	AC=2;AF=1.00;AN=2;DP=62;ExcessHet=3.0103;FS=0.000;MLEAC=2;MLEAF=1.00;MQ=35.82;QD=34.23;SOR=1.255	GT:AD:DP:GQ:PL	1/1:0,60:60:99:2790,187,0
2L	3174562	.	TA	T	2804.73	.	AC=2;AF=1.00;AN=2;DP=65;ExcessHet=3.0103;FS=0.000;MLEAC=2;MLEAF=1.00;MQ=36.24;QD=32.61;SOR=1.430	GT:AD:DP:GQ:PL	1/1:0,62:62:99:2842,193,0
2L	3174577	2L_3174577_SNP	G	T	2885.77	.	AC=2;AF=1.00;AN=2;DB;DP=70;ExcessHet=3.0103;FS=0.000;MLEAC=2;MLEAF=1.00;MQ=36.53;QD=31.70;SOR=1.066	GT:AD:DP:GQ:PL	1/1:0,67:67:99:2914,205,0
2L	3174685	2L_3174685_SNP	A	T	2289.77	.	AC=2;AF=1.00;AN=2;DB;DP=56;ExcessHet=3.0103;FS=0.000;MLEAC=2;MLEAF=1.00;MQ=36.40;QD=29.37;SOR=0.970	GT:AD:DP:GQ:PL	1/1:0,55:55:99:2318,163,0
2L	3174696	.	A	AAATAAATATTATTTTATTTATTTAACAAAATTAAATAT	3178.73	.	AC=2;AF=1.00;AN=2;DP=50;ExcessHet=3.0103;FS=0.000;MLEAC=2;MLEAF=1.00;MQ=35.64;QD=29.96;SOR=1.225	GT:AD:DP:GQ:PL	1/1:0,49:49:99:3216,217,0
2L	3174698	.	G	GTATACAATACTAAACCTAATTAAATTTAATGAGTACTAGCTACGGGGGCCTTCGACTCATAAA	4348.73	.	AC=2;AF=1.00;AN=2;DP=52;ExcessHet=3.0103;FS=0.000;MLEAC=2;MLEAF=1.00;MQ=33.23;QD=27.40;SOR=0.813	GT:AD:DP:GQ:PL	1/1:0,51:51:99:4386,295,0
2L	3174708	.	TA	T	2509.73	.	AC=2;AF=1.00;AN=2;DP=57;ExcessHet=3.0103;FS=0.000;MLEAC=2;MLEAF=1.00;MQ=36.23;QD=34.66;SOR=0.765	GT:AD:DP:GQ:PL	1/1:0,56:56:99:2547,172,0
2L	3174733	2L_3174733_SNP	G	A	2365.77	.	AC=2;AF=1.00;AN=2;DB;DP=56;ExcessHet=3.0103;FS=0.000;MLEAC=2;MLEAF=1.00;MQ=38.39;QD=27.97;SOR=0.765	GT:AD:DP:GQ:PL	1/1:0,56:56:99:2394,171,0
2L	3174787	2L_3174787_SNP	T	G	2290.77	.	AC=2;AF=1.00;AN=2;DB;DP=51;ExcessHet=3.0103;FS=0.000;MLEAC=2;MLEAF=1.00;MQ=41.66;QD=31.74;SOR=1.157	GT:AD:DP:GQ:PL	1/1:0,50:50:99:2319,157,0
2L	3174788	2L_3174788_SNP	T	A	2290.77	.	AC=2;AF=1.00;AN=2;DB;DP=50;ExcessHet=3.0103;FS=0.000;MLEAC=2;MLEAF=1.00;MQ=41.65;QD=26.73;SOR=1.112	GT:AD:DP:GQ:PL	1/1:0,49:49:99:2319,157,0
2L	3174799	2L_3174799_SNP	A	G	2439.77	.	AC=2;AF=1.00;AN=2;DB;DP=54;ExcessHet=3.0103;FS=0.000;MLEAC=2;MLEAF=1.00;MQ=42.06;QD=34.65;SOR=0.892	GT:AD:DP:GQ:PL	1/1:0,53:53:99:2468,166,0
2L	3174808	2L_3174808_SNP	T	A	2294.77	.	AC=2;AF=1.00;AN=2;DB;DP=53;ExcessHet=3.0103;FS=0.000;MLEAC=2;MLEAF=1.00;MQ=42.36;QD=29.30;SOR=0.941	GT:AD:DP:GQ:PL	1/1:0,52:52:99:2323,157,0
2L	3174992	2L_3174992_SNP	G	A	3648.77	.	AC=2;AF=1.00;AN=2;DB;DP=83;ExcessHet=3.0103;FS=0.000;MLEAC=2;MLEAF=1.00;MQ=42.91;QD=32.25;SOR=1.085	GT:AD:DP:GQ:PL	1/1:0,82:82:99:3677,250,0
2L	3175001	2L_3175001_SNP	G	A	3624.77	.	AC=2;AF=1.00;AN=2;DB;DP=82;ExcessHet=3.0103;FS=0.000;MLEAC=2;MLEAF=1.00;MQ=42.90;QD=26.35;SOR=0.968	GT:AD:DP:GQ:PL	1/1:0,80:80:99:3653,250,0
2L	3175014	2L_3175014_SNP	C	T	3632.77	.	AC=2;AF=1.00;AN=2;DB;DP=87;ExcessHet=3.0103;FS=0.000;MLEAC=2;MLEAF=1.00;MQ=43.12;QD=29.80;SOR=0.922	GT:AD:DP:GQ:PL	1/1:0,85:85:99:3661,256,0
2L	3175077	2L_3175077_SNP	G	A	2061.77	.	AC=2;AF=1.00;AN=2;DB;DP=75;ExcessHet=3.0103;FS=0.000;MLEAC=2;MLEAF=1.00;MQ=43.80;QD=28.24;SOR=0.836	GT:AD:DP:GQ:PL	1/1:0,73:73:99:2090,219,0
2L	3175112	2L_3175112_SNP	A	T	3416.77	.	AC=2;AF=1.00;AN=2;DB;DP=77;ExcessHet=3.0103;FS=0.000;MLEAC=2;MLEAF=1.00;MQ=43.94;QD=26.55;SOR=0.719	GT:AD:DP:GQ:PL	1/1:0,75:75:99:3445,243,0
2L	3175117	2L_3175117_SNP	T	C	3416.77	.	AC=2;AF=1.00;AN=2;DB;DP=80;ExcessHet=3.0103;FS=0.000;MLEAC=2;MLEAF=1.00;MQ=43.94;QD=25.13;SOR=0.693	GT:AD:DP:GQ:PL	1/1:0,78:78:99:3445,243,0
2L	3175166	2L_3175166_SNP	A	T	3320.77	.	AC=2;AF=1.00;AN=2;DB;DP=75;ExcessHet=3.0103;FS=0.000;MLEAC=2;MLEAF=1.00;MQ=44.00;QD=34.51;SOR=0.774	GT:AD:DP:GQ:PL	1/1:0,75:75:99:3349,229,0
2L	3175176	.	GTT	G	3330.73	.	AC=2;AF=1.00;AN=2;DP=75;ExcessHet=3.0103;FS=0.000;MLEAC=2;MLEAF=1.00;MQ=44.00;QD=30.43;SOR=0.892	GT:AD:DP:GQ:PL	1/1:0,75:75:99:3368,228,0
2L	3175596	.	AAAG	A	397.73	.	AC=1;AF=0.500;AN=2;BaseQRankSum=0.159;ClippingRankSum=0.000;DP=62;ExcessHet=3.0103;FS=2.895;MLEAC=1;MLEAF=0.500;MQ=43.43;MQRankSum=-0.261;QD=8.65;ReadPosRankSum=-0.869;SOR=1.244	GT:AD:DP:GQ:PL	0/1:12,34:46:99:435,0,118
2L	3175655	2L_3175655_SNP	G	A	1627.77	.	AC=2;AF=1.00;AN=2;DB;DP=61;ExcessHet=3.0103;FS=0.000;MLEAC=2;MLEAF=1.00;MQ=43.64;QD=26.68;SOR=1.392	GT:AD:DP:GQ:PL	1/1:0,61:61:99:1656,181,0
2L	3175750	2L_3175750_SNP	G	A	1908.77	.	AC=2;AF=1.00;AN=2;DB;DP=69;ExcessHet=3.0103;FS=0.000;MLEAC=2;MLEAF=1.00;MQ=43.97;QD=28.07;SOR=0.814	GT:AD:DP:GQ:PL	1/1:0,68:68:99:1937,204,0
2L	3175802	2L_3175802_SNP	A	T	1829.77	.	AC=2;AF=1.00;AN=2;DB;DP=65;ExcessHet=3.0103;FS=0.000;MLEAC=2;MLEAF=1.00;MQ=43.94;QD=28.15;SOR=0.787	GT:AD:DP:GQ:PL	1/1:0,65:65:99:1858,195,0
2L	3175861	2L_3175861_SNP	T	G	1625.77	.	AC=2;AF=1.00;AN=2;DB;DP=59;ExcessHet=3.0103;FS=0.000;MLEAC=2;MLEAF=1.00;MQ=43.93;QD=28.03;SOR=1.179	GT:AD:DP:GQ:PL	1/1:0,58:58:99:1654,174,0
2L	3175923	2L_3175923_SNP	C	T	1567.77	.	AC=2;AF=1.00;AN=2;DB;DP=55;ExcessHet=3.0103;FS=0.000;MLEAC=2;MLEAF=1.00;MQ=43.89;QD=28.50;SOR=1.159	GT:AD:DP:GQ:PL	1/1:0,55:55:99:1596,165,0
2L	3175951	.	C	CTT	1818.73	.	AC=2;AF=1.00;AN=2;DP=54;ExcessHet=3.0103;FS=0.000;MLEAC=2;MLEAF=1.00;MQ=43.93;QD=34.98;SOR=1.480	GT:AD:DP:GQ:PL	1/1:0,52:52:99:1856,159,0
2L	3175961	.	G	GA	1149.73	.	AC=2;AF=1.00;AN=2;DP=54;ExcessHet=3.0103;FS=0.000;MLEAC=2;MLEAF=1.00;MQ=43.93;QD=23.46;SOR=1.225	GT:AD:DP:GQ:PL	1/1:0,49:49:99:1187,150,0
2L	3175973	2L_3175973_SNP	C	A	2425.77	.	AC=2;AF=1.00;AN=2;DB;DP=55;ExcessHet=3.0103;FS=0.000;MLEAC=2;MLEAF=1.00;MQ=43.96;QD=30.30;SOR=1.159	GT:AD:DP:GQ:PL	1/1:0,55:55:99:2454,169,0
2L	3175975	2L_3175975_SNP	A	G	2425.77	.	AC=2;AF=1.00;AN=2;DB;DP=54;ExcessHet=3.0103;FS=0.000;MLEAC=2;MLEAF=1.00;MQ=43.96;QD=29.75;SOR=1.118	GT:AD:DP:GQ:PL	1/1:0,54:54:99:2454,169,0
2L	3176470	.	G	A	1339.77	.	AC=2;AF=1.00;AN=2;DP=49;ExcessHet=3.0103;FS=0.000;MLEAC=2;MLEAF=1.00;MQ=43.84;QD=27.34;SOR=0.733	GT:AD:DP:GQ:PL	1/1:0,49:49:99:1368,146,0
2L	3176668	.	A	ATGAGCTTTTCCGAGT	2452.73	.	AC=2;AF=1.00;AN=2;DP=54;ExcessHet=3.0103;FS=0.000;MLEAC=2;MLEAF=1.00;MQ=42.97;QD=32.42;SOR=1.702	GT:AD:DP:GQ:PL	1/1:0,51:51:99:2490,171,0
2L	3176703	2L_3176703_SNP	T	C	1275.77	.	AC=2;AF=1.00;AN=2;DB;DP=49;ExcessHet=3.0103;FS=0.000;MLEAC=2;MLEAF=1.00;MQ=43.07;QD=26.04;SOR=1.609	GT:AD:DP:GQ:PL	1/1:0,49:49:99:1304,146,0
2L	3176752	.	C	T	1972.77	.	AC=2;AF=1.00;AN=2;DP=48;ExcessHet=3.0103;FS=0.000;MLEAC=2;MLEAF=1.00;MQ=42.86;QD=29.67;SOR=0.866	GT:AD:DP:GQ:PL	1/1:0,48:48:99:2001,144,0
2L	3176760	.	T	TTTTG	1996.73	.	AC=2;AF=1.00;AN=2;DP=47;ExcessHet=3.0103;FS=0.000;MLEAC=2;MLEAF=1.00;MQ=42.80;QD=33.63;SOR=0.693	GT:AD:DP:GQ:PL	1/1:0,47:47:99:2034,165,0
2L	3177313	.	T	C	1667.77	.	AC=2;AF=1.00;AN=2;DP=62;ExcessHet=3.0103;FS=0.000;MLEAC=2;MLEAF=1.00;MQ=44.00;QD=27.34;SOR=0.725	GT:AD:DP:GQ:PL	1/1:0,61:61:99:1696,183,0
2L	3177442	2L_3177442_SNP	T	G	1219.77	.	AC=2;AF=1.00;AN=2;BaseQRankSum=0.626;ClippingRankSum=0.000;DB;DP=47;ExcessHet=3.0103;FS=0.000;MLEAC=2;MLEAF=1.00;MQ=44.00;MQRankSum=0.000;QD=25.95;ReadPosRankSum=-0.836;SOR=1.038	GT:AD:DP:GQ:PL	1/1:2,45:47:84:1248,84,0
2L	3178360	2L_3178360_SNP	A	C	1669.77	.	AC=2;AF=1.00;AN=2;DB;DP=60;ExcessHet=3.0103;FS=0.000;MLEAC=2;MLEAF=1.00;MQ=44.00;QD=27.83;SOR=0.906	GT:AD:DP:GQ:PL	1/1:0,60:60:99:1698,180,0
2L	3178650	.	T	A	3433.77	.	AC=2;AF=1.00;AN=2;DP=79;ExcessHet=3.0103;FS=0.000;MLEAC=2;MLEAF=1.00;MQ=44.00;QD=28.56;SOR=0.824	GT:AD:DP:GQ:PL	1/1:0,79:79:99:3462,247,0
2L	3178662	2L_3178662_SNP	C	A	3355.77	.	AC=2;AF=1.00;AN=2;DB;DP=75;ExcessHet=3.0103;FS=0.000;MLEAC=2;MLEAF=1.00;MQ=44.00;QD=30.54;SOR=0.774	GT:AD:DP:GQ:PL	1/1:0,75:75:99:3384,238,0
2L	3178852	2L_3178852_SNP	T	C	2395.77	.	AC=2;AF=1.00;AN=2;DB;DP=55;ExcessHet=3.0103;FS=0.000;MLEAC=2;MLEAF=1.00;MQ=44.00;QD=36.94;SOR=1.061	GT:AD:DP:GQ:PL	1/1:0,55:55:99:2424,169,0
2L	3178876	2L_3178876_SNP	A	T	2714.77	.	AC=2;AF=1.00;AN=2;DB;DP=60;ExcessHet=3.0103;FS=0.000;MLEAC=2;MLEAF=1.00;MQ=44.00;QD=29.06;SOR=0.760	GT:AD:DP:GQ:PL	1/1:0,60:60:99:2743,184,0
2L	3178880	.	CAAA	C	2660.73	.	AC=2;AF=1.00;AN=2;DP=59;ExcessHet=3.0103;FS=0.000;MLEAC=2;MLEAF=1.00;MQ=44.00;QD=30.44;SOR=0.726	GT:AD:DP:GQ:PL	1/1:0,59:59:99:2698,181,0
2L	3179368	2L_3179368_SNP	T	C	1758.77	.	AC=2;AF=1.00;AN=2;DB;DP=63;ExcessHet=3.0103;FS=0.000;MLEAC=2;MLEAF=1.00;MQ=43.95;QD=27.92;SOR=0.933	GT:AD:DP:GQ:PL	1/1:0,63:63:99:1787,188,0
2L	3179778	2L_3179778_SNP	T	C	2040.77	.	AC=2;AF=1.00;AN=2;BaseQRankSum=-1.743;ClippingRankSum=0.000;DB;DP=49;ExcessHet=3.0103;FS=3.590;MLEAC=2;MLEAF=1.00;MQ=42.99;MQRankSum=-0.854;QD=31.73;ReadPosRankSum=-1.011;SOR=0.707	GT:AD:DP:GQ:PL	1/1:1,47:48:99:2069,105,0
2L	3179788	.	AGCTCCAGAAC	A	1987.73	.	AC=2;AF=1.00;AN=2;BaseQRankSum=-1.051;ClippingRankSum=0.000;DP=48;ExcessHet=3.0103;FS=3.711;MLEAC=2;MLEAF=1.00;MQ=42.93;MQRankSum=-0.906;QD=29.95;ReadPosRankSum=-1.217;SOR=0.793	GT:AD:DP:GQ:PL	1/1:1,46:47:96:2025,96,0
2L	3179800	.	TACACAATATAC	T	1949.73	.	AC=2;AF=1.00;AN=2;BaseQRankSum=-0.054;ClippingRankSum=0.000;DP=49;ExcessHet=3.0103;FS=7.301;MLEAC=2;MLEAF=1.00;MQ=42.95;MQRankSum=-1.301;QD=32.79;SOR=0.728	GT:AD:DP:GQ:PL	1/1:2,46:48:35:1987,35,0
2L	3179829	2L_3179829_SNP	T	C	1791.78	.	AC=2;AF=1.00;AN=2;BaseQRankSum=0.419;ClippingRankSum=0.000;DB;DP=47;ExcessHet=3.0103;FS=7.819;MLEAC=2;MLEAF=1.00;MQ=42.91;MQRankSum=-1.351;QD=28.93;ReadPosRankSum=-1.645;SOR=0.929	GT:AD:DP:GQ:PL	1/1:2,44:46:26:1820,26,0
2L	3179896	.	CACTGTCT	C	2325.73	.	AC=2;AF=1.00;AN=2;BaseQRankSum=1.145;ClippingRankSum=0.000;DP=55;ExcessHet=3.0103;FS=3.174;MLEAC=2;MLEAF=1.00;MQ=42.90;MQRankSum=-0.797;QD=30.87;ReadPosRankSum=-1.316;SOR=0.402	GT:AD:DP:GQ:PL	1/1:1,53:54:56:2363,56,0
2L	3179907	.	T	C	2469.77	.	AC=2;AF=1.00;AN=2;BaseQRankSum=-0.643;ClippingRankSum=0.000;DP=59;ExcessHet=3.0103;FS=3.237;MLEAC=2;MLEAF=1.00;MQ=42.89;MQRankSum=-0.796;QD=32.06;ReadPosRankSum=-1.599;SOR=0.442	GT:AD:DP:GQ:PL	1/1:1,58:59:65:2498,65,0
2L	3179909	.	CG	C	2398.73	.	AC=2;AF=1.00;AN=2;BaseQRankSum=0.422;ClippingRankSum=0.000;DP=59;ExcessHet=3.0103;FS=0.000;MLEAC=2;MLEAF=1.00;MQ=42.89;MQRankSum=-0.730;QD=31.18;ReadPosRankSum=-1.545;SOR=0.284	GT:AD:DP:GQ:PL	1/1:1,58:59:65:2436,65,0
2L	3179930	2L_3179930_SNP	A	G	2675.77	.	AC=2;AF=1.00;AN=2;BaseQRankSum=-0.811;ClippingRankSum=0.000;DB;DP=62;ExcessHet=3.0103;FS=3.153;MLEAC=2;MLEAF=1.00;MQ=43.03;MQRankSum=-0.718;QD=30.12;ReadPosRankSum=0.723;SOR=0.378	GT:AD:DP:GQ:PL	1/1:1,61:62:83:2704,83,0
2L	3179954	2L_3179954_SNP	A	G	2405.77	.	AC=2;AF=1.00;AN=2;BaseQRankSum=-0.289;ClippingRankSum=0.000;DB;DP=61;ExcessHet=3.0103;FS=0.000;MLEAC=2;MLEAF=1.00;MQ=43.22;MQRankSum=-0.578;QD=28.27;ReadPosRankSum=1.241;SOR=0.280	GT:AD:DP:GQ:PL	1/1:1,60:61:71:2434,71,0
2L	3180007	2L_3180007_SNP	C	T	1912.77	.	AC=2;AF=1.00;AN=2;DB;DP=70;ExcessHet=3.0103;FS=0.000;MLEAC=2;MLEAF=1.00;MQ=43.25;QD=27.72;SOR=0.722	GT:AD:DP:GQ:PL	1/1:0,69:69:99:1941,207,0
2L	3180050	2L_3180050_SNP	C	A	2839.77	.	AC=2;AF=1.00;AN=2;DB;DP=65;ExcessHet=3.0103;FS=0.000;MLEAC=2;MLEAF=1.00;MQ=43.41;QD=29.53;SOR=0.925	GT:AD:DP:GQ:PL	1/1:0,65:65:99:2868,196,0
2L	3180051	2L_3180051_SNP	T	C	2839.77	.	AC=2;AF=1.00;AN=2;DB;DP=65;ExcessHet=3.0103;FS=0.000;MLEAC=2;MLEAF=1.00;MQ=43.41;QD=30.18;SOR=0.925	GT:AD:DP:GQ:PL	1/1:0,65:65:99:2868,196,0
2L	3180554	2L_3180554_SNP	G	C	1847.77	.	AC=2;AF=1.00;AN=2;DB;DP=66;ExcessHet=3.0103;FS=0.000;MLEAC=2;MLEAF=1.00;MQ=43.97;QD=28.00;SOR=0.886	GT:AD:DP:GQ:PL	1/1:0,66:66:99:1876,198,0
2L	3180738	.	G	GA	555.76	.	AC=2;AF=1.00;AN=2;BaseQRankSum=-0.154;ClippingRankSum=0.000;DP=53;ExcessHet=3.0103;FS=1.606;MLEAC=2;MLEAF=1.00;MQ=43.16;MQRankSum=1.026;QD=13.23;ReadPosRankSum=-2.381;SOR=0.705	GT:AD:DP:GQ:PL	1/1:7,35:42:22:593,22,0
2L	3180978	.	ATG	A	719.87	.	AC=2;AF=1.00;AN=2;BaseQRankSum=-0.328;ClippingRankSum=0.000;DP=56;ExcessHet=3.0103;FS=3.878;MLEAC=2;MLEAF=1.00;MQ=43.23;MQRankSum=1.011;QD=14.12;ReadPosRankSum=-1.607;SOR=0.223	GT:AD:DP:GQ:PL	1/1:8,43:51:15:757,15,0
2L	3180986	.	A	ATG	2674.73	.	AC=2;AF=1.00;AN=2;DP=60;ExcessHet=3.0103;FS=0.000;MLEAC=2;MLEAF=1.00;MQ=43.28;QD=30.88;SOR=2.059	GT:AD:DP:GQ:PL	1/1:0,60:60:99:2712,187,0
2L	3181169	2L_3181169_SNP	C	A	2048.77	.	AC=2;AF=1.00;AN=2;DB;DP=76;ExcessHet=3.0103;FS=0.000;MLEAC=2;MLEAF=1.00;MQ=43.92;QD=26.96;SOR=0.746	GT:AD:DP:GQ:PL	1/1:0,76:76:99:2077,227,0
2L	3181287	2L_3181287_SNP	T	C	1846.77	.	AC=2;AF=1.00;AN=2;DB;DP=69;ExcessHet=3.0103;FS=0.000;MLEAC=2;MLEAF=1.00;MQ=43.69;QD=27.16;SOR=0.880	GT:AD:DP:GQ:PL	1/1:0,68:68:99:1875,203,0
2L	3181321	2L_3181321_SNP	C	T	3318.77	.	AC=2;AF=1.00;AN=2;DB;DP=74;ExcessHet=3.0103;FS=0.000;MLEAC=2;MLEAF=1.00;MQ=43.54;QD=30.16;SOR=0.747	GT:AD:DP:GQ:PL	1/1:0,74:74:99:3347,226,0
2L	3181327	2L_3181327_SNP	T	C	3506.77	.	AC=2;AF=1.00;AN=2;DB;DP=76;ExcessHet=3.0103;FS=0.000;MLEAC=2;MLEAF=1.00;MQ=43.52;QD=25.47;SOR=0.746	GT:AD:DP:GQ:PL	1/1:0,76:76:99:3535,238,0
2L	3181333	2L_3181333_SNP	C	G	3391.77	.	AC=2;AF=1.00;AN=2;DB;DP=75;ExcessHet=3.0103;FS=0.000;MLEAC=2;MLEAF=1.00;MQ=43.52;QD=33.50;SOR=0.774	GT:AD:DP:GQ:PL	1/1:0,75:75:99:3420,229,0
2L	3181340	2L_3181340_SNP	C	G	3526.77	.	AC=2;AF=1.00;AN=2;DB;DP=79;ExcessHet=3.0103;FS=0.000;MLEAC=2;MLEAF=1.00;MQ=43.49;QD=28.25;SOR=0.770	GT:AD:DP:GQ:PL	1/1:0,79:79:99:3555,238,0
2L	3181351	2L_3181351_SNP	G	C	3436.77	.	AC=2;AF=1.00;AN=2;DB;DP=76;ExcessHet=3.0103;FS=0.000;MLEAC=2;MLEAF=1.00;MQ=43.50;QD=33.57;SOR=0.859	GT:AD:DP:GQ:PL	1/1:0,76:76:99:3465,232,0
2L	3181376	2L_3181376_SNP	C	T	3166.77	.	AC=2;AF=1.00;AN=2;DB;DP=70;ExcessHet=3.0103;FS=0.000;MLEAC=2;MLEAF=1.00;MQ=43.35;QD=30.72;SOR=0.693	GT:AD:DP:GQ:PL	1/1:0,70:70:99:3195,214,0
2L	3181378	2L_3181378_SNP	G	T	3211.77	.	AC=2;AF=1.00;AN=2;DB;DP=69;ExcessHet=3.0103;FS=0.000;MLEAC=2;MLEAF=1.00;MQ=43.34;QD=32.51;SOR=0.722	GT:AD:DP:GQ:PL	1/1:0,69:69:99:3240,217,0
2L	3181380	2L_3181380_SNP	A	C	3346.77	.	AC=2;AF=1.00;AN=2;DB;DP=70;ExcessHet=3.0103;FS=0.000;MLEAC=2;MLEAF=1.00;MQ=43.33;QD=31.86;SOR=0.750	GT:AD:DP:GQ:PL	1/1:0,70:70:99:3375,226,0
2L	3181393	2L_3181393_SNP	T	C	3211.77	.	AC=2;AF=1.00;AN=2;DB;DP=71;ExcessHet=3.0103;FS=0.000;MLEAC=2;MLEAF=1.00;MQ=43.39;QD=31.30;SOR=0.721	GT:AD:DP:GQ:PL	1/1:0,71:71:99:3240,217,0
2L	3181416	2L_3181416_SNP	T	C	3571.77	.	AC=2;AF=1.00;AN=2;DB;DP=76;ExcessHet=3.0103;FS=0.000;MLEAC=2;MLEAF=1.00;MQ=43.43;QD=28.82;SOR=0.984	GT:AD:DP:GQ:PL	1/1:0,76:76:99:3600,241,0
2L	3181433	2L_3181433_SNP	T	G	3481.77	.	AC=2;AF=1.00;AN=2;DB;DP=75;ExcessHet=3.0103;FS=0.000;MLEAC=2;MLEAF=1.00;MQ=43.45;QD=27.46;SOR=0.832	GT:AD:DP:GQ:PL	1/1:0,75:75:99:3510,235,0
2L	3181442	2L_3181442_SNP	C	A	3436.77	.	AC=2;AF=1.00;AN=2;DB;DP=77;ExcessHet=3.0103;FS=0.000;MLEAC=2;MLEAF=1.00;MQ=43.46;QD=33.59;SOR=0.719	GT:AD:DP:GQ:PL	1/1:0,77:77:99:3465,232,0
2L	3181461	2L_3181461_SNP	T	A	3041.77	.	AC=2;AF=1.00;AN=2;DB;DP=71;ExcessHet=3.0103;FS=0.000;MLEAC=2;MLEAF=1.00;MQ=43.49;QD=29.62;SOR=0.779	GT:AD:DP:GQ:PL	1/1:0,71:71:99:3070,214,0
2L	3181559	2L_3181559_SNP	C	G	1653.77	.	AC=2;AF=1.00;AN=2;DB;DP=61;ExcessHet=3.0103;FS=0.000;MLEAC=2;MLEAF=1.00;MQ=43.68;QD=27.11;SOR=1.727	GT:AD:DP:GQ:PL	1/1:0,61:61:99:1682,181,0
2L	3182820	.	GTGT	G	2977.73	.	AC=2;AF=1.00;AN=2;DP=69;ExcessHet=3.0103;FS=0.000;MLEAC=2;MLEAF=1.00;MQ=43.96;QD=26.87;SOR=0.723	GT:AD:DP:GQ:PL	1/1:0,67:67:99:3015,202,0
2L	3184615	2L_3184615_SNP	T	A	1788.77	.	AC=2;AF=1.00;AN=2;BaseQRankSum=1.809;ClippingRankSum=0.000;DB;DP=67;ExcessHet=3.0103;FS=0.000;MLEAC=2;MLEAF=1.00;MQ=43.91;MQRankSum=-0.145;QD=27.10;ReadPosRankSum=1.182;SOR=0.322	GT:AD:DP:GQ:PL	1/1:1,65:66:99:1817,187,0
2L	3184837	2L_3184837_SNP	T	A	1164.77	.	AC=2;AF=1.00;AN=2;DB;DP=42;ExcessHet=3.0103;FS=0.000;MLEAC=2;MLEAF=1.00;MQ=43.95;QD=27.73;SOR=1.005	GT:AD:DP:GQ:PL	1/1:0,42:42:99:1193,125,0
2L	3184987	2L_3184987_SNP	A	T	2012.77	.	AC=2;AF=1.00;AN=2;DB;DP=46;ExcessHet=3.0103;FS=0.000;MLEAC=2;MLEAF=1.00;MQ=44.00;QD=27.15;SOR=1.085	GT:AD:DP:GQ:PL	1/1:0,46:46:99:2041,147,0
2L	3184992	2L_3184992_SNP	T	C	1978.77	.	AC=2;AF=1.00;AN=2;DB;DP=47;ExcessHet=3.0103;FS=0.000;MLEAC=2;MLEAF=1.00;MQ=44.00;QD=29.79;SOR=1.022	GT:AD:DP:GQ:PL	1/1:0,47:47:99:2007,144,0
2L	3185003	2L_3185003_SNP	C	G	2209.77	.	AC=2;AF=1.00;AN=2;DB;DP=50;ExcessHet=3.0103;FS=0.000;MLEAC=2;MLEAF=1.00;MQ=44.00;QD=31.08;SOR=0.773	GT:AD:DP:GQ:PL	1/1:0,50:50:99:2238,151,0
2L	3185004	2L_3185004_SNP	T	C	2209.77	.	AC=2;AF=1.00;AN=2;DB;DP=50;ExcessHet=3.0103;FS=0.000;MLEAC=2;MLEAF=1.00;MQ=44.00;QD=30.83;SOR=0.773	GT:AD:DP:GQ:PL	1/1:0,50:50:99:2238,151,0
2L	3185009	2L_3185009_SNP	G	C	2228.77	.	AC=2;AF=1.00;AN=2;DB;DP=50;ExcessHet=3.0103;FS=0.000;MLEAC=2;MLEAF=1.00;MQ=43.96;QD=30.73;SOR=0.773	GT:AD:DP:GQ:PL	1/1:0,50:50:99:2257,153,0
2L	3185235	2L_3185235_SNP	T	A	1357.77	.	AC=2;AF=1.00;AN=2;DB;DP=50;ExcessHet=3.0103;FS=0.000;MLEAC=2;MLEAF=1.00;MQ=43.96;QD=27.16;SOR=1.519	GT:AD:DP:GQ:PL	1/1:0,50:50:99:1386,150,0
2L	3185696	2L_3185696_SNP	T	G	1346.77	.	AC=2;AF=1.00;AN=2;DB;DP=50;ExcessHet=3.0103;FS=0.000;MLEAC=2;MLEAF=1.00;MQ=43.66;QD=26.94;SOR=1.519	GT:AD:DP:GQ:PL	1/1:0,50:50:99:1375,149,0
2L	3186999	.	C	CT	1591.73	.	AC=2;AF=1.00;AN=2;BaseQRankSum=-1.014;ClippingRankSum=0.000;DP=85;ExcessHet=3.0103;FS=2.088;MLEAC=2;MLEAF=1.00;MQ=43.95;MQRankSum=-0.288;QD=20.15;ReadPosRankSum=-2.270;SOR=0.256	GT:AD:DP:GQ:PL	1/1:4,75:79:99:1629,155,0
2L	3187370	2L_3187370_SNP	A	C	2289.77	.	AC=2;AF=1.00;AN=2;DB;DP=83;ExcessHet=3.0103;FS=0.000;MLEAC=2;MLEAF=1.00;MQ=43.80;QD=27.92;SOR=0.793	GT:AD:DP:GQ:PL	1/1:0,82:82:99:2318,246,0
2L	3187508	.	G	A	2536.77	.	AC=2;AF=1.00;AN=2;DP=90;ExcessHet=3.0103;FS=0.000;MLEAC=2;MLEAF=1.00;MQ=43.88;QD=28.19;SOR=1.364	GT:AD:DP:GQ:PL	1/1:0,90:90:99:2565,270,0
2L	3187574	2L_3187574_SNP	T	A	2071.77	.	AC=2;AF=1.00;AN=2;DB;DP=76;ExcessHet=3.0103;FS=0.000;MLEAC=2;MLEAF=1.00;MQ=44.00;QD=27.26;SOR=1.051	GT:AD:DP:GQ:PL	1/1:0,76:76:99:2100,228,0
2L	3187628	2L_3187628_SNP	C	T	2925.77	.	AC=2;AF=1.00;AN=2;DB;DP=65;ExcessHet=3.0103;FS=0.000;MLEAC=2;MLEAF=1.00;MQ=44.00;QD=29.36;SOR=0.854	GT:AD:DP:GQ:PL	1/1:0,65:65:99:2954,199,0
2L	3187630	2L_3187630_SNP	A	G	2925.77	.	AC=2;AF=1.00;AN=2;DB;DP=66;ExcessHet=3.0103;FS=0.000;MLEAC=2;MLEAF=1.00;MQ=44.00;QD=26.70;SOR=0.886	GT:AD:DP:GQ:PL	1/1:0,66:66:99:2954,199,0
2L	3187649	2L_3187649_SNP	A	G	1825.77	.	AC=2;AF=1.00;AN=2;DB;DP=66;ExcessHet=3.0103;FS=0.000;MLEAC=2;MLEAF=1.00;MQ=44.00;QD=27.66;SOR=0.886	GT:AD:DP:GQ:PL	1/1:0,66:66:99:1854,198,0
2L	3188693	2L_3188693_SNP	T	C	1718.77	.	AC=2;AF=1.00;AN=2;DB;DP=63;ExcessHet=3.0103;FS=0.000;MLEAC=2;MLEAF=1.00;MQ=44.00;QD=27.28;SOR=1.010	GT:AD:DP:GQ:PL	1/1:0,63:63:99:1747,188,0
2L	3188991	2L_3188991_SNP	T	A	2810.77	.	AC=2;AF=1.00;AN=2;BaseQRankSum=1.325;ClippingRankSum=0.000;DB;DP=64;ExcessHet=3.0103;FS=0.000;MLEAC=2;MLEAF=1.00;MQ=43.88;MQRankSum=-0.194;QD=31.71;ReadPosRankSum=0.816;SOR=0.236	GT:AD:DP:GQ:PL	1/1:1,63:64:99:2839,154,0
2L	3189000	.	G	A	2761.77	.	AC=2;AF=1.00;AN=2;BaseQRankSum=1.343;ClippingRankSum=0.000;DP=64;ExcessHet=3.0103;FS=0.000;MLEAC=2;MLEAF=1.00;MQ=43.88;MQRankSum=-0.194;QD=31.15;ReadPosRankSum=0.515;SOR=0.263	GT:AD:DP:GQ:PL	1/1:1,63:64:99:2790,148,0
2L	3189001	.	A	C	2761.77	.	AC=2;AF=1.00;AN=2;BaseQRankSum=-0.458;ClippingRankSum=0.000;DP=64;ExcessHet=3.0103;FS=0.000;MLEAC=2;MLEAF=1.00;MQ=43.88;MQRankSum=-0.194;QD=29.68;ReadPosRankSum=0.488;SOR=0.263	GT:AD:DP:GQ:PL	1/1:1,63:64:99:2790,148,0
2L	3189040	2L_3189040_SNP	A	C	2830.77	.	AC=2;AF=1.00;AN=2;BaseQRankSum=1.818;ClippingRankSum=0.000;DB;DP=66;ExcessHet=3.0103;FS=0.000;MLEAC=2;MLEAF=1.00;MQ=43.94;MQRankSum=-0.088;QD=32.55;ReadPosRankSum=-1.287;SOR=0.271	GT:AD:DP:GQ:PL	1/1:1,65:66:99:2859,154,0
2L	3189044	2L_3189044_SNP	T	A	2932.77	.	AC=2;AF=1.00;AN=2;BaseQRankSum=1.818;ClippingRankSum=0.000;DB;DP=67;ExcessHet=3.0103;FS=3.076;MLEAC=2;MLEAF=1.00;MQ=43.94;MQRankSum=-0.088;QD=27.32;ReadPosRankSum=-1.138;SOR=0.318	GT:AD:DP:GQ:PL	1/1:1,66:67:99:2961,160,0
2L	3189062	2L_3189062_INS	G	GTTCC	3112.73	.	AC=2;AF=1.00;AN=2;BaseQRankSum=1.636;ClippingRankSum=0.000;DB;DP=68;ExcessHet=3.0103;FS=3.274;MLEAC=2;MLEAF=1.00;MQ=43.94;MQRankSum=-0.087;QD=28.21;ReadPosRankSum=-0.382;SOR=0.462	GT:AD:DP:GQ:PL	1/1:1,67:68:99:3150,172,0
2L	3189076	2L_3189076_DEL	TC	T	2728.73	.	AC=2;AF=1.00;AN=2;BaseQRankSum=-1.036;ClippingRankSum=0.000;DB;DP=64;ExcessHet=3.0103;FS=0.000;MLEAC=2;MLEAF=1.00;MQ=43.94;MQRankSum=-0.090;QD=35.59;ReadPosRankSum=0.271;SOR=0.273	GT:AD:DP:GQ:PL	1/1:1,63:64:99:2766,148,0
2L	3189117	2L_3189117_SNP	T	A	1861.77	.	AC=2;AF=1.00;AN=2;DB;DP=65;ExcessHet=3.0103;FS=0.000;MLEAC=2;MLEAF=1.00;MQ=43.94;QD=28.64;SOR=1.078	GT:AD:DP:GQ:PL	1/1:0,65:65:99:1890,195,0
2L	3189184	2L_3189184_SNP	G	A	1961.77	.	AC=2;AF=1.00;AN=2;DB;DP=69;ExcessHet=3.0103;FS=0.000;MLEAC=2;MLEAF=1.00;MQ=43.94;QD=28.43;SOR=0.910	GT:AD:DP:GQ:PL	1/1:0,69:69:99:1990,207,0
2L	3189298	2L_3189298_INS	T	TA	2078.73	.	AC=2;AF=1.00;AN=2;DB;DP=61;ExcessHet=3.0103;FS=0.000;MLEAC=2;MLEAF=1.00;MQ=43.94;QD=34.08;SOR=0.941	GT:AD:DP:GQ:PL	1/1:0,61:61:99:2116,183,0
2L	3189516	2L_3189516_SNP	T	A	1899.77	.	AC=2;AF=1.00;AN=2;DB;DP=68;ExcessHet=3.0103;FS=0.000;MLEAC=2;MLEAF=1.00;MQ=44.00;QD=27.94;SOR=0.880	GT:AD:DP:GQ:PL	1/1:0,68:68:99:1928,204,0
2L	3190273	.	A	AT	2872.73	.	AC=2;AF=1.00;AN=2;DP=64;ExcessHet=3.0103;FS=0.000;MLEAC=2;MLEAF=1.00;MQ=44.00;QD=27.86;SOR=0.724	GT:AD:DP:GQ:PL	1/1:0,63:63:99:2910,199,0
2L	3190278	2L_3190278_SNP	C	T	2819.77	.	AC=2;AF=1.00;AN=2;DB;DP=64;ExcessHet=3.0103;FS=0.000;MLEAC=2;MLEAF=1.00;MQ=44.00;QD=25.23;SOR=0.756	GT:AD:DP:GQ:PL	1/1:0,64:64:99:2848,193,0
2L	3190294	2L_3190294_SNP	T	A	1651.77	.	AC=2;AF=1.00;AN=2;DB;DP=60;ExcessHet=3.0103;FS=0.000;MLEAC=2;MLEAF=1.00;MQ=44.00;QD=27.53;SOR=0.693	GT:AD:DP:GQ:PL	1/1:0,60:60:99:1680,179,0
2L	3190335	2L_3190335_SNP	G	A	1669.77	.	AC=2;AF=1.00;AN=2;DB;DP=61;ExcessHet=3.0103;FS=0.000;MLEAC=2;MLEAF=1.00;MQ=44.00;QD=27.37;SOR=0.793	GT:AD:DP:GQ:PL	1/1:0,61:61:99:1698,183,0
2L	3190916	2L_3190916_SNP	A	C	2413.77	.	AC=2;AF=1.00;AN=2;DB;DP=89;ExcessHet=3.0103;FS=0.000;MLEAC=2;MLEAF=1.00;MQ=43.96;QD=27.43;SOR=0.786	GT:AD:DP:GQ:PL	1/1:0,88:88:99:2442,263,0
2L	3191451	2L_3191451_SNP	A	T	1592.77	.	AC=2;AF=1.00;AN=2;DB;DP=38;ExcessHet=3.0103;FS=0.000;MLEAC=2;MLEAF=1.00;MQ=43.95;QD=29.24;SOR=4.921	GT:AD:DP:GQ:PL	1/1:0,36:36:99:1621,111,0
2L	3191468	2L_3191468_SNP	C	T	1668.77	.	AC=2;AF=1.00;AN=2;DB;DP=42;ExcessHet=3.0103;FS=0.000;MLEAC=2;MLEAF=1.00;MQ=43.95;QD=26.46;SOR=4.021	GT:AD:DP:GQ:PL	1/1:0,40:40:99:1697,120,0
2L	3191605	2L_3191605_SNP	T	A	2687.77	.	AC=2;AF=1.00;AN=2;DB;DP=64;ExcessHet=3.0103;FS=0.000;MLEAC=2;MLEAF=1.00;MQ=43.63;QD=35.12;SOR=0.892	GT:AD:DP:GQ:PL	1/1:0,64:64:99:2716,196,0
2L	3191627	2L_3191627_SNP	A	T	2665.77	.	AC=2;AF=1.00;AN=2;DB;DP=63;ExcessHet=3.0103;FS=0.000;MLEAC=2;MLEAF=1.00;MQ=43.55;QD=31.07;SOR=0.790	GT:AD:DP:GQ:PL	1/1:0,63:63:99:2694,193,0
2L	3191675	2L_3191675_SNP	G	A	2485.77	.	AC=2;AF=1.00;AN=2;DB;DP=58;ExcessHet=3.0103;FS=0.000;MLEAC=2;MLEAF=1.00;MQ=43.46;QD=25.26;SOR=0.762	GT:AD:DP:GQ:PL	1/1:0,58:58:99:2514,178,0
2L	3191688	2L_3191688_SNP	C	T	2472.77	.	AC=2;AF=1.00;AN=2;DB;DP=57;ExcessHet=3.0103;FS=0.000;MLEAC=2;MLEAF=1.00;MQ=43.45;QD=32.01;SOR=0.728	GT:AD:DP:GQ:PL	1/1:0,57:57:99:2501,177,0
2L	3191776	2L_3191776_SNP	T	G	1426.77	.	AC=2;AF=1.00;AN=2;DB;DP=53;ExcessHet=3.0103;FS=0.000;MLEAC=2;MLEAF=1.00;MQ=43.78;QD=26.92;SOR=0.808	GT:AD:DP:GQ:PL	1/1:0,53:53:99:1455,158,0
2L	3191884	2L_3191884_SNP	A	G	1498.77	.	AC=2;AF=1.00;AN=2;DB;DP=55;ExcessHet=3.0103;FS=0.000;MLEAC=2;MLEAF=1.00;MQ=43.88;QD=27.25;SOR=0.729	GT:AD:DP:GQ:PL	1/1:0,55:55:99:1527,164,0
2L	3191927	2L_3191927_DEL	CAACAAT	C	2504.73	.	AC=2;AF=1.00;AN=2;DB;DP=58;ExcessHet=3.0103;FS=0.000;MLEAC=2;MLEAF=1.00;MQ=43.97;QD=27.77;SOR=0.841	GT:AD:DP:GQ:PL	1/1:0,56:56:99:2542,172,0
2L	3191935	2L_3191935_SNP	T	C	2737.77	.	AC=2;AF=1.00;AN=2;DB;DP=55;ExcessHet=3.0103;FS=0.000;MLEAC=2;MLEAF=1.00;MQ=43.96;QD=31.65;SOR=0.804	GT:AD:DP:GQ:PL	1/1:0,55:55:99:2766,187,0
2L	3191941	2L_3191941_DEL	GGC	G	2546.73	.	AC=2;AF=1.00;AN=2;DB;DP=56;ExcessHet=3.0103;FS=0.000;MLEAC=2;MLEAF=1.00;MQ=43.97;QD=31.08;SOR=0.841	GT:AD:DP:GQ:PL	1/1:0,56:56:99:2584,175,0
2L	3192618	.	C	A	977.77	.	AC=2;AF=1.00;AN=2;BaseQRankSum=1.679;ClippingRankSum=0.000;DP=41;ExcessHet=3.0103;FS=0.000;MLEAC=2;MLEAF=1.00;MQ=43.95;MQRankSum=0.000;QD=23.85;ReadPosRankSum=1.740;SOR=0.223	GT:AD:DP:GQ:PL	1/1:1,40:41:99:1006,111,0
2L	3192679	2L_3192679_SNP	C	A	1138.77	.	AC=2;AF=1.00;AN=2;DB;DP=42;ExcessHet=3.0103;FS=0.000;MLEAC=2;MLEAF=1.00;MQ=43.91;QD=27.11;SOR=0.693	GT:AD:DP:GQ:PL	1/1:0,42:42:99:1167,125,0
2L	3192706	2L_3192706_SNP	T	A	877.77	.	AC=2;AF=1.00;AN=2;DB;DP=34;ExcessHet=3.0103;FS=0.000;MLEAC=2;MLEAF=1.00;MQ=43.53;QD=25.82;SOR=0.941	GT:AD:DP:GQ:PL	1/1:0,34:34:99:906,101,0
2L	3192818	2L_3192818_SNP	C	T	1246.77	.	AC=2;AF=1.00;AN=2;DB;DP=47;ExcessHet=3.0103;FS=0.000;MLEAC=2;MLEAF=1.00;MQ=43.72;QD=26.53;SOR=0.919	GT:AD:DP:GQ:PL	1/1:0,47:47:99:1275,141,0
2L	3192953	2L_3192953_DEL	GA	G	931.73	.	AC=2;AF=1.00;AN=2;DB;DP=32;ExcessHet=3.0103;FS=0.000;MLEAC=2;MLEAF=1.00;MQ=43.94;QD=29.12;SOR=1.112	GT:AD:DP:GQ:PL	1/1:0,32:32:95:969,95,0
2L	3193040	2L_3193040_SNP	G	C	1158.77	.	AC=2;AF=1.00;AN=2;DB;DP=43;ExcessHet=3.0103;FS=0.000;MLEAC=2;MLEAF=1.00;MQ=43.91;QD=27.59;SOR=0.892	GT:AD:DP:GQ:PL	1/1:0,42:42:99:1187,126,0
2L	3193072	2L_3193072_SNP	A	G	1018.77	.	AC=2;AF=1.00;AN=2;DB;DP=41;ExcessHet=3.0103;FS=0.000;MLEAC=2;MLEAF=1.00;MQ=43.90;QD=25.47;SOR=0.793	GT:AD:DP:GQ:PL	1/1:0,40:40:99:1047,119,0
2L	3193130	2L_3193130_SNP	G	A	1438.77	.	AC=2;AF=1.00;AN=2;DB;DP=52;ExcessHet=3.0103;FS=0.000;MLEAC=2;MLEAF=1.00;MQ=43.92;QD=27.67;SOR=0.853	GT:AD:DP:GQ:PL	1/1:0,52:52:99:1467,156,0
2L	3193181	.	G	GC	2302.73	.	AC=2;AF=1.00;AN=2;DP=51;ExcessHet=3.0103;FS=0.000;MLEAC=2;MLEAF=1.00;MQ=43.96;QD=30.69;SOR=0.813	GT:AD:DP:GQ:PL	1/1:0,51:51:99:2340,157,0
2L	3193185	2L_3193185_SNP	G	T	2388.77	.	AC=2;AF=1.00;AN=2;DB;DP=53;ExcessHet=3.0103;FS=0.000;MLEAC=2;MLEAF=1.00;MQ=43.93;QD=30.27;SOR=0.808	GT:AD:DP:GQ:PL	1/1:0,53:53:99:2417,163,0
2L	3193191	.	C	CT	2343.73	.	AC=2;AF=1.00;AN=2;DP=54;ExcessHet=3.0103;FS=0.000;MLEAC=2;MLEAF=1.00;MQ=43.93;QD=28.51;SOR=0.931	GT:AD:DP:GQ:PL	1/1:0,54:54:99:2381,163,0
2L	3193217	2L_3193217_SNP	T	A	1441.77	.	AC=2;AF=1.00;AN=2;DB;DP=53;ExcessHet=3.0103;FS=0.000;MLEAC=2;MLEAF=1.00;MQ=43.91;QD=27.20;SOR=0.730	GT:AD:DP:GQ:PL	1/1:0,53:53:99:1470,159,0
2L	3193264	2L_3193264_SNP	T	A	2360.77	.	AC=2;AF=1.00;AN=2;DB;DP=53;ExcessHet=3.0103;FS=0.000;MLEAC=2;MLEAF=1.00;MQ=43.87;QD=31.06;SOR=0.892	GT:AD:DP:GQ:PL	1/1:0,53:53:99:2389,163,0
2L	3193269	2L_3193269_SNP	G	A	2347.77	.	AC=2;AF=1.00;AN=2;DB;DP=54;ExcessHet=3.0103;FS=0.000;MLEAC=2;MLEAF=1.00;MQ=43.87;QD=32.05;SOR=0.846	GT:AD:DP:GQ:PL	1/1:0,54:54:99:2376,163,0
2L	3193377	2L_3193377_SNP	G	A	1495.77	.	AC=2;AF=1.00;AN=2;DB;DP=54;ExcessHet=3.0103;FS=0.000;MLEAC=2;MLEAF=1.00;MQ=43.93;QD=27.70;SOR=0.846	GT:AD:DP:GQ:PL	1/1:0,54:54:99:1524,162,0
2L	3193677	.	T	TACACAAA	1923.87	.	AC=1;AF=0.500;AN=2;BaseQRankSum=1.596;ClippingRankSum=0.000;DP=45;ExcessHet=3.0103;FS=0.000;MLEAC=1;MLEAF=0.500;MQ=43.32;MQRankSum=-0.657;QD=27.66;ReadPosRankSum=0.193;SOR=0.260	GT:AD:DP:GQ:PL	0/1:1,44:45:15:1961,0,15
2L	3193679	.	G	GGGAAA	1966	.	AC=1;AF=0.500;AN=2;BaseQRankSum=1.242;ClippingRankSum=0.000;DP=45;ExcessHet=3.0103;FS=3.108;MLEAC=1;MLEAF=0.500;MQ=43.32;MQRankSum=-0.657;QD=30.09;ReadPosRankSum=0.347;SOR=0.365	GT:AD:DP:GQ:PL	0/1:1,44:45:12:2003,0,12
2L	3193772	2L_3193772_SNP	G	A	1497.77	.	AC=2;AF=1.00;AN=2;DB;DP=55;ExcessHet=3.0103;FS=0.000;MLEAC=2;MLEAF=1.00;MQ=43.70;QD=27.23;SOR=1.159	GT:AD:DP:GQ:PL	1/1:0,55:55:99:1526,165,0
2L	3193841	2L_3193841_SNP	G	A	1380.77	.	AC=2;AF=1.00;AN=2;DB;DP=50;ExcessHet=3.0103;FS=0.000;MLEAC=2;MLEAF=1.00;MQ=43.79;QD=27.62;SOR=0.952	GT:AD:DP:GQ:PL	1/1:0,50:50:99:1409,150,0
2L	3193879	2L_3193879_SNP	T	A	1365.77	.	AC=2;AF=1.00;AN=2;DB;DP=50;ExcessHet=3.0103;FS=0.000;MLEAC=2;MLEAF=1.00;MQ=43.61;QD=27.32;SOR=1.157	GT:AD:DP:GQ:PL	1/1:0,50:50:99:1394,150,0
2L	3193938	.	G	GAATCC	2825.73	.	AC=2;AF=1.00;AN=2;DP=63;ExcessHet=3.0103;FS=0.000;MLEAC=2;MLEAF=1.00;MQ=43.61;QD=30.84;SOR=1.179	GT:AD:DP:GQ:PL	1/1:0,63:63:99:2863,193,0
2L	3193961	2L_3193961_SNP	T	C	1978.77	.	AC=2;AF=1.00;AN=2;DB;DP=70;ExcessHet=3.0103;FS=0.000;MLEAC=2;MLEAF=1.00;MQ=43.65;QD=28.27;SOR=1.085	GT:AD:DP:GQ:PL	1/1:0,70:70:99:2007,210,0
2L	3194086	2L_3194086_SNP	A	G	2646.77	.	AC=2;AF=1.00;AN=2;DB;DP=61;ExcessHet=3.0103;FS=0.000;MLEAC=2;MLEAF=1.00;MQ=43.90;QD=32.75;SOR=0.941	GT:AD:DP:GQ:PL	1/1:0,61:61:99:2675,184,0
2L	3194087	2L_3194087_SNP	C	A	2646.77	.	AC=2;AF=1.00;AN=2;DB;DP=60;ExcessHet=3.0103;FS=0.000;MLEAC=2;MLEAF=1.00;MQ=43.93;QD=34.08;SOR=0.986	GT:AD:DP:GQ:PL	1/1:0,60:60:99:2675,184,0
2L	3194158	2L_3194158_SNP	G	A	2398.77	.	AC=2;AF=1.00;AN=2;DB;DP=56;ExcessHet=3.0103;FS=0.000;MLEAC=2;MLEAF=1.00;MQ=43.90;QD=30.75;SOR=0.693	GT:AD:DP:GQ:PL	1/1:0,56:56:99:2427,171,0
2L	3194175	2L_3194175_SNP	C	T	2446.77	.	AC=2;AF=1.00;AN=2;DB;DP=57;ExcessHet=3.0103;FS=0.000;MLEAC=2;MLEAF=1.00;MQ=43.90;QD=28.05;SOR=0.800	GT:AD:DP:GQ:PL	1/1:0,57:57:99:2475,175,0
2L	3194214	2L_3194214_SNP	G	T	1587.77	.	AC=2;AF=1.00;AN=2;DB;DP=57;ExcessHet=3.0103;FS=0.000;MLEAC=2;MLEAF=1.00;MQ=43.83;QD=27.86;SOR=0.728	GT:AD:DP:GQ:PL	1/1:0,57:57:99:1616,171,0
2L	3194247	2L_3194247_SNP	A	T	1772.77	.	AC=2;AF=1.00;AN=2;DB;DP=63;ExcessHet=3.0103;FS=0.000;MLEAC=2;MLEAF=1.00;MQ=43.63;QD=28.14;SOR=0.933	GT:AD:DP:GQ:PL	1/1:0,63:63:99:1801,189,0
2L	3194325	.	GCTATTGTGGGCGT	G	2777.73	.	AC=2;AF=1.00;AN=2;DP=65;ExcessHet=3.0103;FS=0.000;MLEAC=2;MLEAF=1.00;MQ=43.33;QD=35.93;SOR=0.933	GT:AD:DP:GQ:PL	1/1:0,63:63:99:2815,190,0
2L	3194401	2L_3194401_SNP	A	T	1634.77	.	AC=2;AF=1.00;AN=2;DB;DP=60;ExcessHet=3.0103;FS=0.000;MLEAC=2;MLEAF=1.00;MQ=43.11;QD=27.25;SOR=0.760	GT:AD:DP:GQ:PL	1/1:0,60:60:99:1663,179,0
2L	3194416	2L_3194416_SNP	G	A	1641.77	.	AC=2;AF=1.00;AN=2;DB;DP=60;ExcessHet=3.0103;FS=0.000;MLEAC=2;MLEAF=1.00;MQ=43.34;QD=27.36;SOR=0.831	GT:AD:DP:GQ:PL	1/1:0,60:60:99:1670,180,0
2L	3194458	2L_3194458_SNP	A	T	1631.77	.	AC=2;AF=1.00;AN=2;DB;DP=59;ExcessHet=3.0103;FS=0.000;MLEAC=2;MLEAF=1.00;MQ=43.52;QD=27.66;SOR=0.871	GT:AD:DP:GQ:PL	1/1:0,59:59:99:1660,177,0
2L	3194490	.	G	GTGT	2835.73	.	AC=2;AF=1.00;AN=2;DP=59;ExcessHet=3.0103;FS=0.000;MLEAC=2;MLEAF=1.00;MQ=43.53;QD=26.11;SOR=1.034	GT:AD:DP:GQ:PL	1/1:0,59:59:99:2873,196,0
2L	3194491	.	A	ATTT	2835.73	.	AC=2;AF=1.00;AN=2;DP=60;ExcessHet=3.0103;FS=0.000;MLEAC=2;MLEAF=1.00;MQ=43.54;QD=28.39;SOR=0.986	GT:AD:DP:GQ:PL	1/1:0,60:60:99:2873,196,0
2L	3194492	.	A	T	2844.77	.	AC=2;AF=1.00;AN=2;DP=64;ExcessHet=3.0103;FS=0.000;MLEAC=2;MLEAF=1.00;MQ=43.57;QD=36.07;SOR=0.966	GT:AD:DP:GQ:PL	1/1:0,64:64:99:2873,196,0
2L	3194731	.	A	G	3417.77	.	AC=2;AF=1.00;AN=2;DP=79;ExcessHet=3.0103;FS=0.000;MLEAC=2;MLEAF=1.00;MQ=43.93;QD=27.01;SOR=1.136	GT:AD:DP:GQ:PL	1/1:0,79:79:99:3446,237,0
2L	3194741	2L_3194741_SNP	C	T	3473.77	.	AC=2;AF=1.00;AN=2;DB;DP=79;ExcessHet=3.0103;FS=0.000;MLEAC=2;MLEAF=1.00;MQ=43.93;QD=29.88;SOR=1.207	GT:AD:DP:GQ:PL	1/1:0,79:79:99:3502,244,0
2L	3194939	2L_3194939_SNP	G	T	2190.77	.	AC=2;AF=1.00;AN=2;DB;DP=77;ExcessHet=3.0103;FS=0.000;MLEAC=2;MLEAF=1.00;MQ=43.21;QD=28.45;SOR=0.948	GT:AD:DP:GQ:PL	1/1:0,77:77:99:2219,231,0
2L	3194965	.	T	C	3413.77	.	AC=2;AF=1.00;AN=2;DP=74;ExcessHet=3.0103;FS=0.000;MLEAC=2;MLEAF=1.00;MQ=42.97;QD=30.52;SOR=0.864	GT:AD:DP:GQ:PL	1/1:0,74:74:99:3442,235,0
2L	3194974	2L_3194974_SNP	G	C	3436.77	.	AC=2;AF=1.00;AN=2;DB;DP=75;ExcessHet=3.0103;FS=0.000;MLEAC=2;MLEAF=1.00;MQ=42.93;QD=28.20;SOR=0.774	GT:AD:DP:GQ:PL	1/1:0,75:75:99:3465,232,0
2L	3194980	.	T	TTATAAGCA	3491.73	.	AC=2;AF=1.00;AN=2;DP=78;ExcessHet=3.0103;FS=0.000;MLEAC=2;MLEAF=1.00;MQ=42.89;QD=29.98;SOR=0.744	GT:AD:DP:GQ:PL	1/1:0,78:78:99:3529,238,0
2L	3195037	2L_3195037_SNP	A	T	3063.77	.	AC=2;AF=1.00;AN=2;DB;DP=68;ExcessHet=3.0103;FS=0.000;MLEAC=2;MLEAF=1.00;MQ=42.62;QD=29.85;SOR=1.022	GT:AD:DP:GQ:PL	1/1:0,68:68:99:3092,208,0
2L	3195039	.	C	CAT	3064.73	.	AC=2;AF=1.00;AN=2;DP=69;ExcessHet=3.0103;FS=0.000;MLEAC=2;MLEAF=1.00;MQ=42.64;QD=26.46;SOR=0.980	GT:AD:DP:GQ:PL	1/1:0,69:69:99:3102,210,0
2L	3195055	2L_3195055_SNP	G	A	3019.77	.	AC=2;AF=1.00;AN=2;DB;DP=66;ExcessHet=3.0103;FS=0.000;MLEAC=2;MLEAF=1.00;MQ=42.59;QD=29.20;SOR=0.886	GT:AD:DP:GQ:PL	1/1:0,66:66:99:3048,208,0
2L	3195062	2L_3195062_SNP	A	G	3009.77	.	AC=2;AF=1.00;AN=2;DB;DP=66;ExcessHet=3.0103;FS=0.000;MLEAC=2;MLEAF=1.00;MQ=42.68;QD=27.72;SOR=0.886	GT:AD:DP:GQ:PL	1/1:0,66:66:99:3038,208,0
2L	3195071	2L_3195071_SNP	A	T	2917.77	.	AC=2;AF=1.00;AN=2;DB;DP=67;ExcessHet=3.0103;FS=0.000;MLEAC=2;MLEAF=1.00;MQ=42.76;QD=33.20;SOR=0.917	GT:AD:DP:GQ:PL	1/1:0,67:67:99:2946,202,0
2L	3195100	2L_3195100_SNP	C	T	1677.77	.	AC=2;AF=1.00;AN=2;BaseQRankSum=1.728;ClippingRankSum=0.000;DB;DP=63;ExcessHet=3.0103;FS=0.000;MLEAC=2;MLEAF=1.00;MQ=43.01;MQRankSum=-0.904;QD=26.63;ReadPosRankSum=-1.298;SOR=0.278	GT:AD:DP:GQ:PL	1/1:1,62:63:99:1706,179,0
2L	3195173	.	C	T	1578.77	.	AC=2;AF=1.00;AN=2;BaseQRankSum=1.673;ClippingRankSum=0.000;DP=61;ExcessHet=3.0103;FS=0.000;MLEAC=2;MLEAF=1.00;MQ=43.34;MQRankSum=-0.661;QD=25.88;ReadPosRankSum=-0.551;SOR=0.250	GT:AD:DP:GQ:PL	1/1:1,60:61:99:1607,172,0
2L	3195195	2L_3195195_SNP	C	G	1871.77	.	AC=2;AF=1.00;AN=2;DB;DP=66;ExcessHet=3.0103;FS=0.000;MLEAC=2;MLEAF=1.00;MQ=43.42;QD=28.36;SOR=0.886	GT:AD:DP:GQ:PL	1/1:0,66:66:99:1900,198,0
2L	3195238	2L_3195238_SNP	A	G	1908.77	.	AC=2;AF=1.00;AN=2;DB;DP=68;ExcessHet=3.0103;FS=0.000;MLEAC=2;MLEAF=1.00;MQ=43.44;QD=28.07;SOR=0.880	GT:AD:DP:GQ:PL	1/1:0,68:68:99:1937,204,0
2L	3195338	2L_3195338_SNP	G	T	1712.77	.	AC=2;AF=1.00;AN=2;DB;DP=63;ExcessHet=3.0103;FS=0.000;MLEAC=2;MLEAF=1.00;MQ=43.36;QD=27.19;SOR=1.010	GT:AD:DP:GQ:PL	1/1:0,63:63:99:1741,189,0
2L	3195379	2L_3195379_INS	C	CTGGG	2869.73	.	AC=2;AF=1.00;AN=2;DB;DP=61;ExcessHet=3.0103;FS=0.000;MLEAC=2;MLEAF=1.00;MQ=43.28;QD=25.63;SOR=1.107	GT:AD:DP:GQ:PL	1/1:0,61:61:99:2907,196,0
2L	3195381	.	T	TAAGTC	2942.73	.	AC=2;AF=1.00;AN=2;DP=62;ExcessHet=3.0103;FS=0.000;MLEAC=2;MLEAF=1.00;MQ=43.19;QD=29.68;SOR=1.143	GT:AD:DP:GQ:PL	1/1:0,62:62:99:2980,202,0
2L	3195407	2L_3195407_SNP	G	T	2949.77	.	AC=2;AF=1.00;AN=2;DB;DP=70;ExcessHet=3.0103;FS=0.000;MLEAC=2;MLEAF=1.00;MQ=43.31;QD=28.48;SOR=0.880	GT:AD:DP:GQ:PL	1/1:0,68:68:99:2978,207,0
2L	3195411	2L_3195411_SNP	T	G	2949.77	.	AC=2;AF=1.00;AN=2;DB;DP=70;ExcessHet=3.0103;FS=0.000;MLEAC=2;MLEAF=1.00;MQ=43.34;QD=28.79;SOR=0.880	GT:AD:DP:GQ:PL	1/1:0,68:68:99:2978,207,0
2L	3195569	2L_3195569_SNP	A	G	1997.77	.	AC=2;AF=1.00;AN=2;DB;DP=74;ExcessHet=3.0103;FS=0.000;MLEAC=2;MLEAF=1.00;MQ=43.85;QD=27.37;SOR=0.720	GT:AD:DP:GQ:PL	1/1:0,73:73:99:2026,219,0
2L	3195677	2L_3195677_SNP	G	C	2442.77	.	AC=2;AF=1.00;AN=2;DB;DP=90;ExcessHet=3.0103;FS=0.000;MLEAC=2;MLEAF=1.00;MQ=43.95;QD=27.14;SOR=0.738	GT:AD:DP:GQ:PL	1/1:0,90:90:99:2471,269,0
2L	3195747	2L_3195747_SNP	T	C	2264.77	.	AC=2;AF=1.00;AN=2;BaseQRankSum=-1.759;ClippingRankSum=0.000;DB;DP=86;ExcessHet=3.0103;FS=3.324;MLEAC=2;MLEAF=1.00;MQ=43.94;MQRankSum=-0.077;QD=26.33;ReadPosRankSum=2.135;SOR=0.489	GT:AD:DP:GQ:PL	1/1:1,85:86:99:2293,230,0
2L	3195787	2L_3195787_SNP	A	G	2022.77	.	AC=2;AF=1.00;AN=2;DB;DP=72;ExcessHet=3.0103;FS=0.000;MLEAC=2;MLEAF=1.00;MQ=43.93;QD=28.49;SOR=1.117	GT:AD:DP:GQ:PL	1/1:0,71:71:99:2051,213,0
2L	3195830	2L_3195830_SNP	A	T	1753.77	.	AC=2;AF=1.00;AN=2;DB;DP=64;ExcessHet=3.0103;FS=0.000;MLEAC=2;MLEAF=1.00;MQ=43.95;QD=27.84;SOR=0.933	GT:AD:DP:GQ:PL	1/1:0,63:63:99:1782,189,0
2L	3195876	2L_3195876_SNP	C	A	1804.77	.	AC=2;AF=1.00;AN=2;DB;DP=65;ExcessHet=3.0103;FS=0.000;MLEAC=2;MLEAF=1.00;MQ=43.87;QD=27.77;SOR=1.341	GT:AD:DP:GQ:PL	1/1:0,65:65:99:1833,195,0
2L	3195908	2L_3195908_SNP	T	A	1749.77	.	AC=2;AF=1.00;AN=2;DB;DP=65;ExcessHet=3.0103;FS=0.000;MLEAC=2;MLEAF=1.00;MQ=43.87;QD=26.92;SOR=0.925	GT:AD:DP:GQ:PL	1/1:0,65:65:99:1778,194,0
2L	3196163	2L_3196163_SNP	G	A	1526.77	.	AC=2;AF=1.00;AN=2;DB;DP=56;ExcessHet=3.0103;FS=0.000;MLEAC=2;MLEAF=1.00;MQ=43.77;QD=27.26;SOR=1.302	GT:AD:DP:GQ:PL	1/1:0,56:56:99:1555,167,0
2L	3196217	2L_3196217_SNP	G	A	2159.77	.	AC=2;AF=1.00;AN=2;BaseQRankSum=1.638;ClippingRankSum=0.000;DB;DP=52;ExcessHet=3.0103;FS=0.000;MLEAC=2;MLEAF=1.00;MQ=44.00;MQRankSum=0.000;QD=32.43;ReadPosRankSum=-0.877;SOR=0.403	GT:AD:DP:GQ:PL	1/1:1,51:52:99:2188,111,0
2L	3196222	2L_3196222_SNP	C	T	2123.77	.	AC=2;AF=1.00;AN=2;BaseQRankSum=1.704;ClippingRankSum=0.000;DB;DP=50;ExcessHet=3.0103;FS=0.000;MLEAC=2;MLEAF=1.00;MQ=44.00;MQRankSum=0.000;QD=31.41;ReadPosRankSum=-0.772;SOR=0.412	GT:AD:DP:GQ:PL	1/1:1,49:50:99:2152,108,0
2L	3196452	2L_3196452_SNP	G	C	1522.77	.	AC=2;AF=1.00;AN=2;DB;DP=57;ExcessHet=3.0103;FS=0.000;MLEAC=2;MLEAF=1.00;MQ=44.00;QD=26.72;SOR=1.342	GT:AD:DP:GQ:PL	1/1:0,57:57:99:1551,170,0
2L	3196551	2L_3196551_SNP	T	C	2439.77	.	AC=2;AF=1.00;AN=2;DB;DP=86;ExcessHet=3.0103;FS=0.000;MLEAC=2;MLEAF=1.00;MQ=44.00;QD=28.37;SOR=1.127	GT:AD:DP:GQ:PL	1/1:0,86:86:99:2468,257,0
2L	3196631	2L_3196631_SNP	T	C	2201.77	.	AC=2;AF=1.00;AN=2;DB;DP=80;ExcessHet=3.0103;FS=0.000;MLEAC=2;MLEAF=1.00;MQ=44.00;QD=27.52;SOR=0.743	GT:AD:DP:GQ:PL	1/1:0,80:80:99:2230,239,0
2L	3196780	2L_3196780_SNP	T	C	3858.77	.	AC=2;AF=1.00;AN=2;DB;DP=86;ExcessHet=3.0103;FS=0.000;MLEAC=2;MLEAF=1.00;MQ=43.97;QD=29.27;SOR=0.839	GT:AD:DP:GQ:PL	1/1:0,86:86:99:3887,265,0
2L	3196788	2L_3196788_SNP	T	G	3777.77	.	AC=2;AF=1.00;AN=2;DB;DP=84;ExcessHet=3.0103;FS=0.000;MLEAC=2;MLEAF=1.00;MQ=43.97;QD=26.47;SOR=0.843	GT:AD:DP:GQ:PL	1/1:0,84:84:99:3806,256,0
2L	3196792	2L_3196792_SNP	C	T	3706.77	.	AC=2;AF=1.00;AN=2;DB;DP=83;ExcessHet=3.0103;FS=0.000;MLEAC=2;MLEAF=1.00;MQ=43.97;QD=31.43;SOR=0.818	GT:AD:DP:GQ:PL	1/1:0,83:83:99:3735,250,0
2L	3196795	.	GC	G	1440.73	.	AC=2;AF=1.00;AN=2;BaseQRankSum=-1.250;ClippingRankSum=0.000;DP=85;ExcessHet=3.0103;FS=3.041;MLEAC=2;MLEAF=1.00;MQ=43.97;MQRankSum=-0.082;QD=18.47;ReadPosRankSum=0.162;SOR=0.129	GT:AD:DP:GQ:PL	1/1:2,76:78:99:1478,187,0
2L	3196825	2L_3196825_SNP	G	A	2192.77	.	AC=2;AF=1.00;AN=2;DB;DP=82;ExcessHet=3.0103;FS=0.000;MLEAC=2;MLEAF=1.00;MQ=43.80;QD=27.07;SOR=0.821	GT:AD:DP:GQ:PL	1/1:0,81:81:99:2221,241,0
2L	3197007	2L_3197007_SNP	T	A	2221.77	.	AC=2;AF=1.00;AN=2;DB;DP=81;ExcessHet=3.0103;FS=0.000;MLEAC=2;MLEAF=1.00;MQ=43.69;QD=27.43;SOR=0.821	GT:AD:DP:GQ:PL	1/1:0,81:81:99:2250,243,0
2L	3197129	2L_3197129_SNP	A	C	2080.77	.	AC=2;AF=1.00;AN=2;DB;DP=75;ExcessHet=3.0103;FS=0.000;MLEAC=2;MLEAF=1.00;MQ=43.68;QD=27.74;SOR=1.319	GT:AD:DP:GQ:PL	1/1:0,75:75:99:2109,225,0
2L	3197281	.	TAC	T	1580.73	.	AC=2;AF=1.00;AN=2;DP=37;ExcessHet=3.0103;FS=0.000;MLEAC=2;MLEAF=1.00;MQ=42.04;QD=30.36;SOR=1.739	GT:AD:DP:GQ:PL	1/1:0,36:36:99:1618,108,0
2L	3197284	.	TCAACAGC	T	1580.73	.	AC=2;AF=1.00;AN=2;DP=36;ExcessHet=3.0103;FS=0.000;MLEAC=2;MLEAF=1.00;MQ=42.04;QD=33.62;SOR=1.739	GT:AD:DP:GQ:PL	1/1:0,36:36:99:1618,108,0
2L	3197293	2L_3197293_SNP	G	T	1589.77	.	AC=2;AF=1.00;AN=2;DB;DP=36;ExcessHet=3.0103;FS=0.000;MLEAC=2;MLEAF=1.00;MQ=42.04;QD=31.86;SOR=1.739	GT:AD:DP:GQ:PL	1/1:0,36:36:99:1618,108,0
2L	3197296	.	AG	A	1492.73	.	AC=2;AF=1.00;AN=2;DP=34;ExcessHet=3.0103;FS=0.000;MLEAC=2;MLEAF=1.00;MQ=41.92;QD=27.58;SOR=1.819	GT:AD:DP:GQ:PL	1/1:0,34:34:99:1530,102,0
2L	3197300	.	A	ATT	1492.73	.	AC=2;AF=1.00;AN=2;DP=34;ExcessHet=3.0103;FS=0.000;MLEAC=2;MLEAF=1.00;MQ=41.92;QD=26.33;SOR=1.819	GT:AD:DP:GQ:PL	1/1:0,34:34:99:1530,102,0
2L	3197302	.	TAGC	T	1492.73	.	AC=2;AF=1.00;AN=2;DP=32;ExcessHet=3.0103;FS=0.000;MLEAC=2;MLEAF=1.00;MQ=41.79;QD=24.88;SOR=1.911	GT:AD:DP:GQ:PL	1/1:0,32:32:99:1530,102,0
2L	3197308	.	A	ATTTT	1402.73	.	AC=2;AF=1.00;AN=2;DP=32;ExcessHet=3.0103;FS=0.000;MLEAC=2;MLEAF=1.00;MQ=41.79;QD=33.39;SOR=1.911	GT:AD:DP:GQ:PL	1/1:0,32:32:96:1440,96,0
2L	3197310	.	G	T	1411.77	.	AC=2;AF=1.00;AN=2;DP=30;ExcessHet=3.0103;FS=0.000;MLEAC=2;MLEAF=1.00;MQ=41.64;QD=30.17;SOR=2.019	GT:AD:DP:GQ:PL	1/1:0,30:30:96:1440,96,0
2L	3197311	.	TAAA	T	1312.73	.	AC=2;AF=1.00;AN=2;DP=30;ExcessHet=3.0103;FS=0.000;MLEAC=2;MLEAF=1.00;MQ=41.64;QD=28.66;SOR=2.019	GT:AD:DP:GQ:PL	1/1:0,30:30:90:1350,90,0
2L	3197908	2L_3197908_SNP	T	C	1682.77	.	AC=2;AF=1.00;AN=2;DB;DP=66;ExcessHet=3.0103;FS=0.000;MLEAC=2;MLEAF=1.00;MQ=43.97;QD=25.50;SOR=0.957	GT:AD:DP:GQ:PL	1/1:0,66:66:99:1711,195,0
2L	3198158	2L_3198158_SNP	A	T	1319.77	.	AC=2;AF=1.00;AN=2;DB;DP=46;ExcessHet=3.0103;FS=0.000;MLEAC=2;MLEAF=1.00;MQ=44.00;QD=29.33;SOR=1.154	GT:AD:DP:GQ:PL	1/1:0,45:45:99:1348,135,0
2L	3198196	2L_3198196_SNP	G	A	1372.77	.	AC=2;AF=1.00;AN=2;DB;DP=50;ExcessHet=3.0103;FS=0.000;MLEAC=2;MLEAF=1.00;MQ=44.00;QD=27.46;SOR=1.157	GT:AD:DP:GQ:PL	1/1:0,50:50:99:1401,149,0
2L	3198280	.	T	TTG	2373.73	.	AC=2;AF=1.00;AN=2;DP=68;ExcessHet=3.0103;FS=0.000;MLEAC=2;MLEAF=1.00;MQ=43.94;QD=33.69;SOR=1.280	GT:AD:DP:GQ:PL	1/1:0,67:67:99:2411,203,0
2L	3198385	2L_3198385_SNP	G	A	1494.77	.	AC=2;AF=1.00;AN=2;DB;DP=55;ExcessHet=3.0103;FS=0.000;MLEAC=2;MLEAF=1.00;MQ=44.00;QD=27.18;SOR=1.262	GT:AD:DP:GQ:PL	1/1:0,55:55:99:1523,164,0
2L	3198517	.	TTATAGCTGA	T	2572.73	.	AC=2;AF=1.00;AN=2;DP=60;ExcessHet=3.0103;FS=0.000;MLEAC=2;MLEAF=1.00;MQ=43.89;QD=26.81;SOR=0.762	GT:AD:DP:GQ:PL	1/1:0,58:58:99:2610,175,0
2L	3199044	2L_3199044_SNP	G	C	3335.77	.	AC=2;AF=1.00;AN=2;DB;DP=79;ExcessHet=3.0103;FS=0.000;MLEAC=2;MLEAF=1.00;MQ=43.88;QD=29.58;SOR=0.718	GT:AD:DP:GQ:PL	1/1:0,79:79:99:3364,238,0
2L	3199056	2L_3199056_SNP	G	T	3357.77	.	AC=2;AF=1.00;AN=2;DB;DP=76;ExcessHet=3.0103;FS=0.000;MLEAC=2;MLEAF=1.00;MQ=43.85;QD=27.06;SOR=0.693	GT:AD:DP:GQ:PL	1/1:0,76:76:99:3386,240,0
2L	3199189	.	C	CCA	2364.73	.	AC=2;AF=1.00;AN=2;BaseQRankSum=1.430;ClippingRankSum=0.000;DP=58;ExcessHet=3.0103;FS=0.000;MLEAC=2;MLEAF=1.00;MQ=43.27;MQRankSum=2.105;QD=30.95;ReadPosRankSum=0.760;SOR=0.223	GT:AD:DP:GQ:PL	1/1:1,56:57:57:2402,57,0
2L	3199190	.	ATT	A	2453.73	.	AC=2;AF=1.00;AN=2;BaseQRankSum=1.821;ClippingRankSum=0.000;DP=57;ExcessHet=3.0103;FS=0.000;MLEAC=2;MLEAF=1.00;MQ=43.26;MQRankSum=2.105;QD=29.91;ReadPosRankSum=0.851;SOR=0.223	GT:AD:DP:GQ:PL	1/1:1,56:57:63:2491,63,0
2L	3199194	.	ATGCG	A	2453.73	.	AC=2;AF=1.00;AN=2;BaseQRankSum=1.692;ClippingRankSum=0.000;DP=58;ExcessHet=3.0103;FS=0.000;MLEAC=2;MLEAF=1.00;MQ=43.27;MQRankSum=2.115;QD=26.85;ReadPosRankSum=-0.524;SOR=0.237	GT:AD:DP:GQ:PL	1/1:1,57:58:62:2491,62,0
2L	3199386	2L_3199386_SNP	C	T	1582.77	.	AC=2;AF=1.00;AN=2;DB;DP=57;ExcessHet=3.0103;FS=0.000;MLEAC=2;MLEAF=1.00;MQ=43.41;QD=27.77;SOR=0.800	GT:AD:DP:GQ:PL	1/1:0,57:57:99:1611,171,0
2L	3199405	2L_3199405_SNP	A	C	1461.77	.	AC=2;AF=1.00;AN=2;DB;DP=54;ExcessHet=3.0103;FS=0.000;MLEAC=2;MLEAF=1.00;MQ=43.31;QD=27.07;SOR=0.767	GT:AD:DP:GQ:PL	1/1:0,54:54:99:1490,161,0
2L	3199453	2L_3199453_SNP	A	C	3030.77	.	AC=2;AF=1.00;AN=2;DB;DP=62;ExcessHet=3.0103;FS=0.000;MLEAC=2;MLEAF=1.00;MQ=43.33;QD=33.52;SOR=0.693	GT:AD:DP:GQ:PL	1/1:0,62:62:99:3059,204,0
2L	3199454	.	T	TTAGTGTAGCCGA	3021.73	.	AC=2;AF=1.00;AN=2;DP=62;ExcessHet=3.0103;FS=0.000;MLEAC=2;MLEAF=1.00;MQ=43.33;QD=32.10;SOR=0.693	GT:AD:DP:GQ:PL	1/1:0,62:62:99:3059,204,0
2L	3199895	2L_3199895_SNP	G	C	2631.77	.	AC=2;AF=1.00;AN=2;DB;DP=61;ExcessHet=3.0103;FS=0.000;MLEAC=2;MLEAF=1.00;MQ=40.88;QD=33.40;SOR=0.941	GT:AD:DP:GQ:PL	1/1:0,61:61:99:2660,184,0
2L	3199905	2L_3199905_SNP	T	G	2774.77	.	AC=2;AF=1.00;AN=2;DB;DP=59;ExcessHet=3.0103;FS=0.000;MLEAC=2;MLEAF=1.00;MQ=40.59;QD=27.43;SOR=1.034	GT:AD:DP:GQ:PL	1/1:0,59:59:99:2803,190,0
2L	3199906	2L_3199906_SNP	A	G	2774.77	.	AC=2;AF=1.00;AN=2;DB;DP=61;ExcessHet=3.0103;FS=0.000;MLEAC=2;MLEAF=1.00;MQ=40.60;QD=33.53;SOR=1.022	GT:AD:DP:GQ:PL	1/1:0,61:61:99:2803,190,0
2L	3199911	2L_3199911_SNP	G	T	2740.77	.	AC=2;AF=1.00;AN=2;DB;DP=61;ExcessHet=3.0103;FS=0.000;MLEAC=2;MLEAF=1.00;MQ=40.45;QD=23.58;SOR=1.022	GT:AD:DP:GQ:PL	1/1:0,61:61:99:2769,187,0
2L	3199953	.	T	TCCATTTGGAATAAATAA	3105.73	.	AC=2;AF=1.00;AN=2;DP=56;ExcessHet=3.0103;FS=0.000;MLEAC=2;MLEAF=1.00;MQ=39.24;QD=27.26;SOR=0.765	GT:AD:DP:GQ:PL	1/1:0,56:56:99:3143,211,0
2L	3199956	.	A	AGAAAC	2842.73	.	AC=2;AF=1.00;AN=2;DP=60;ExcessHet=3.0103;FS=0.000;MLEAC=2;MLEAF=1.00;MQ=39.01;QD=33.82;SOR=0.986	GT:AD:DP:GQ:PL	1/1:0,60:60:99:2880,193,0
2L	3199959	.	T	TTGG	2707.73	.	AC=2;AF=1.00;AN=2;DP=57;ExcessHet=3.0103;FS=0.000;MLEAC=2;MLEAF=1.00;MQ=38.83;QD=32.09;SOR=0.877	GT:AD:DP:GQ:PL	1/1:0,57:57:99:2745,184,0
2L	3199962	.	AGAT	A	2572.73	.	AC=2;AF=1.00;AN=2;DP=57;ExcessHet=3.0103;FS=0.000;MLEAC=2;MLEAF=1.00;MQ=38.90;QD=32.12;SOR=1.047	GT:AD:DP:GQ:PL	1/1:0,57:57:99:2610,175,0
2L	3199971	.	G	A	2467.77	.	AC=2;AF=1.00;AN=2;DP=56;ExcessHet=3.0103;FS=0.000;MLEAC=2;MLEAF=1.00;MQ=38.87;QD=32.21;SOR=1.101	GT:AD:DP:GQ:PL	1/1:0,56:56:99:2496,168,0
2L	3199993	2L_3199993_SNP	G	A	1572.77	.	AC=2;AF=1.00;AN=2;DB;DP=59;ExcessHet=3.0103;FS=0.000;MLEAC=2;MLEAF=1.00;MQ=39.06;QD=26.66;SOR=0.871	GT:AD:DP:GQ:PL	1/1:0,59:59:99:1601,176,0
2L	3200020	2L_3200020_SNP	C	A	3211.77	.	AC=2;AF=1.00;AN=2;DB;DP=71;ExcessHet=3.0103;FS=0.000;MLEAC=2;MLEAF=1.00;MQ=39.69;QD=30.25;SOR=0.721	GT:AD:DP:GQ:PL	1/1:0,71:71:99:3240,217,0
2L	3200022	2L_3200022_SNP	A	G	3287.77	.	AC=2;AF=1.00;AN=2;DB;DP=72;ExcessHet=3.0103;FS=0.000;MLEAC=2;MLEAF=1.00;MQ=39.65;QD=30.57;SOR=0.749	GT:AD:DP:GQ:PL	1/1:0,72:72:99:3316,223,0
2L	3200025	2L_3200025_SNP	T	C	3405.77	.	AC=2;AF=1.00;AN=2;DB;DP=77;ExcessHet=3.0103;FS=0.000;MLEAC=2;MLEAF=1.00;MQ=39.55;QD=26.19;SOR=0.719	GT:AD:DP:GQ:PL	1/1:0,77:77:99:3434,232,0
2L	3200036	2L_3200036_SNP	A	T	3293.77	.	AC=2;AF=1.00;AN=2;DB;DP=74;ExcessHet=3.0103;FS=0.000;MLEAC=2;MLEAF=1.00;MQ=39.84;QD=29.37;SOR=0.693	GT:AD:DP:GQ:PL	1/1:0,74:74:99:3322,223,0
2L	3200039	2L_3200039_SNP	A	C	3473.77	.	AC=2;AF=1.00;AN=2;DB;DP=75;ExcessHet=3.0103;FS=0.000;MLEAC=2;MLEAF=1.00;MQ=39.88;QD=27.17;SOR=0.719	GT:AD:DP:GQ:PL	1/1:0,75:75:99:3502,235,0
2L	3200042	2L_3200042_SNP	C	T	3616.77	.	AC=2;AF=1.00;AN=2;DB;DP=78;ExcessHet=3.0103;FS=0.000;MLEAC=2;MLEAF=1.00;MQ=39.94;QD=29.49;SOR=0.798	GT:AD:DP:GQ:PL	1/1:0,78:78:99:3645,244,0
2L	3200048	2L_3200048_SNP	G	T	3754.77	.	AC=2;AF=1.00;AN=2;DB;DP=83;ExcessHet=3.0103;FS=0.000;MLEAC=2;MLEAF=1.00;MQ=40.09;QD=31.44;SOR=0.818	GT:AD:DP:GQ:PL	1/1:0,83:83:99:3783,255,0
2L	3200049	2L_3200049_SNP	T	G	3754.77	.	AC=2;AF=1.00;AN=2;DB;DP=84;ExcessHet=3.0103;FS=0.000;MLEAC=2;MLEAF=1.00;MQ=40.10;QD=37.22;SOR=0.843	GT:AD:DP:GQ:PL	1/1:0,84:84:99:3783,255,0
2L	3200058	2L_3200058_SNP	A	G	3908.77	.	AC=2;AF=1.00;AN=2;DB;DP=89;ExcessHet=3.0103;FS=0.000;MLEAC=2;MLEAF=1.00;MQ=40.10;QD=33.44;SOR=0.911	GT:AD:DP:GQ:PL	1/1:0,89:89:99:3937,270,0
2L	3200096	.	TG	T	3969.73	.	AC=2;AF=1.00;AN=2;DP=92;ExcessHet=3.0103;FS=0.000;MLEAC=2;MLEAF=1.00;MQ=39.36;QD=27.57;SOR=1.105	GT:AD:DP:GQ:PL	1/1:0,90:90:99:4007,271,0
2L	3200103	2L_3200103_SNP	T	A	4068.77	.	AC=2;AF=1.00;AN=2;DB;DP=89;ExcessHet=3.0103;FS=0.000;MLEAC=2;MLEAF=1.00;MQ=39.33;QD=29.59;SOR=1.141	GT:AD:DP:GQ:PL	1/1:0,89:89:99:4097,280,0
2L	3200108	2L_3200108_SNP	C	T	4068.77	.	AC=2;AF=1.00;AN=2;DB;DP=91;ExcessHet=3.0103;FS=0.000;MLEAC=2;MLEAF=1.00;MQ=39.31;QD=27.88;SOR=1.130	GT:AD:DP:GQ:PL	1/1:0,91:91:99:4097,280,0
2L	3200126	2L_3200126_SNP	T	G	2348.77	.	AC=2;AF=1.00;AN=2;DB;DP=87;ExcessHet=3.0103;FS=0.000;MLEAC=2;MLEAF=1.00;MQ=39.19;QD=27.00;SOR=1.429	GT:AD:DP:GQ:PL	1/1:0,87:87:99:2377,260,0
2L	3200137	.	A	ATCCTCTC	4081.73	.	AC=2;AF=1.00;AN=2;DP=88;ExcessHet=3.0103;FS=0.000;MLEAC=2;MLEAF=1.00;MQ=39.49;QD=33.53;SOR=1.286	GT:AD:DP:GQ:PL	1/1:0,87:87:99:4119,277,0
2L	3200139	.	A	T	4090.77	.	AC=2;AF=1.00;AN=2;DP=91;ExcessHet=3.0103;FS=0.000;MLEAC=2;MLEAF=1.00;MQ=39.72;QD=29.02;SOR=1.130	GT:AD:DP:GQ:PL	1/1:0,91:91:99:4119,277,0
2L	3200179	.	GCC	G	3278.73	.	AC=2;AF=1.00;AN=2;DP=81;ExcessHet=3.0103;FS=0.000;MLEAC=2;MLEAF=1.00;MQ=41.13;QD=29.98;SOR=0.768	GT:AD:DP:GQ:PL	1/1:0,81:81:99:3316,243,0
2L	3200328	2L_3200328_SNP	G	T	3302.77	.	AC=2;AF=1.00;AN=2;DB;DP=75;ExcessHet=3.0103;FS=0.000;MLEAC=2;MLEAF=1.00;MQ=41.67;QD=29.46;SOR=0.892	GT:AD:DP:GQ:PL	1/1:0,75:75:99:3331,226,0
2L	3200337	2L_3200337_SNP	G	T	3368.77	.	AC=2;AF=1.00;AN=2;DB;DP=76;ExcessHet=3.0103;FS=0.000;MLEAC=2;MLEAF=1.00;MQ=41.65;QD=33.63;SOR=0.984	GT:AD:DP:GQ:PL	1/1:0,76:76:99:3397,232,0
2L	3200352	2L_3200352_SNP	G	A	3393.77	.	AC=2;AF=1.00;AN=2;DB;DP=77;ExcessHet=3.0103;FS=0.000;MLEAC=2;MLEAF=1.00;MQ=41.65;QD=34.95;SOR=1.150	GT:AD:DP:GQ:PL	1/1:0,77:77:99:3422,231,0
2L	3200355	.	T	TTTGCCCCCCAG	3627.73	.	AC=2;AF=1.00;AN=2;DP=76;ExcessHet=3.0103;FS=0.000;MLEAC=2;MLEAF=1.00;MQ=41.62;QD=33.47;SOR=1.194	GT:AD:DP:GQ:PL	1/1:0,76:76:99:3665,252,0
2L	3200372	2L_3200372_SNP	A	G	1933.77	.	AC=2;AF=1.00;AN=2;DB;DP=71;ExcessHet=3.0103;FS=0.000;MLEAC=2;MLEAF=1.00;MQ=41.86;QD=27.24;SOR=1.362	GT:AD:DP:GQ:PL	1/1:0,71:71:99:1962,213,0
2L	3200669	2L_3200669_SNP	G	C	2400.77	.	AC=2;AF=1.00;AN=2;DB;DP=56;ExcessHet=3.0103;FS=0.000;MLEAC=2;MLEAF=1.00;MQ=43.19;QD=25.50;SOR=0.729	GT:AD:DP:GQ:PL	1/1:0,55:55:99:2429,168,0
2L	3200674	2L_3200674_SNP	T	C	2341.77	.	AC=2;AF=1.00;AN=2;DB;DP=55;ExcessHet=3.0103;FS=0.000;MLEAC=2;MLEAF=1.00;MQ=43.18;QD=33.59;SOR=0.693	GT:AD:DP:GQ:PL	1/1:0,54:54:99:2370,162,0
2L	3200932	2L_3200932_SNP	T	G	1086.77	.	AC=2;AF=1.00;AN=2;DB;DP=39;ExcessHet=3.0103;FS=0.000;MLEAC=2;MLEAF=1.00;MQ=43.81;QD=27.87;SOR=0.850	GT:AD:DP:GQ:PL	1/1:0,39:39:99:1115,117,0
2L	3200995	2L_3200995_SNP	C	T	717.77	.	AC=2;AF=1.00;AN=2;DB;DP=26;ExcessHet=3.0103;FS=0.000;MLEAC=2;MLEAF=1.00;MQ=43.72;QD=27.61;SOR=0.693	GT:AD:DP:GQ:PL	1/1:0,26:26:78:746,78,0
2L	3201181	2L_3201181_SNP	C	T	1160.77	.	AC=2;AF=1.00;AN=2;DB;DP=42;ExcessHet=3.0103;FS=0.000;MLEAC=2;MLEAF=1.00;MQ=43.30;QD=28.31;SOR=0.954	GT:AD:DP:GQ:PL	1/1:0,41:41:99:1189,123,0
2L	3201212	2L_3201212_SNP	T	A	1241.77	.	AC=2;AF=1.00;AN=2;DB;DP=47;ExcessHet=3.0103;FS=0.000;MLEAC=2;MLEAF=1.00;MQ=43.72;QD=26.42;SOR=1.251	GT:AD:DP:GQ:PL	1/1:0,47:47:99:1270,140,0
2L	3201244	.	C	A	1588.77	.	AC=2;AF=1.00;AN=2;BaseQRankSum=1.788;ClippingRankSum=0.000;DP=61;ExcessHet=3.0103;FS=0.000;MLEAC=2;MLEAF=1.00;MQ=43.97;MQRankSum=0.000;QD=26.05;ReadPosRankSum=0.369;SOR=0.487	GT:AD:DP:GQ:PL	1/1:1,60:61:99:1617,159,0
2L	3201273	2L_3201273_SNP	A	G	1764.77	.	AC=2;AF=1.00;AN=2;DB;DP=66;ExcessHet=3.0103;FS=0.000;MLEAC=2;MLEAF=1.00;MQ=43.97;QD=26.74;SOR=1.473	GT:AD:DP:GQ:PL	1/1:0,66:66:99:1793,196,0
2L	3201651	.	A	T	2304.77	.	AC=2;AF=1.00;AN=2;BaseQRankSum=-0.670;ClippingRankSum=0.000;DP=81;ExcessHet=3.0103;FS=3.064;MLEAC=2;MLEAF=1.00;MQ=43.95;MQRankSum=-0.080;QD=28.45;ReadPosRankSum=-0.573;SOR=0.302	GT:AD:DP:GQ:PL	1/1:1,80:81:99:2333,214,0
2L	3201693	2L_3201693_SNP	A	G	2024.77	.	AC=2;AF=1.00;AN=2;BaseQRankSum=-1.437;ClippingRankSum=0.000;DB;DP=77;ExcessHet=3.0103;FS=0.000;MLEAC=2;MLEAF=1.00;MQ=43.97;MQRankSum=0.000;QD=26.30;ReadPosRankSum=0.272;SOR=0.223	GT:AD:DP:GQ:PL	1/1:1,76:77:99:2053,200,0
2L	3201756	2L_3201756_SNP	A	G	1653.77	.	AC=2;AF=1.00;AN=2;DB;DP=62;ExcessHet=3.0103;FS=0.000;MLEAC=2;MLEAF=1.00;MQ=43.97;QD=26.67;SOR=0.693	GT:AD:DP:GQ:PL	1/1:0,62:62:99:1682,185,0
2L	3202144	2L_3202144_SNP	A	T	1283.77	.	AC=2;AF=1.00;AN=2;DB;DP=46;ExcessHet=3.0103;FS=0.000;MLEAC=2;MLEAF=1.00;MQ=43.63;QD=27.91;SOR=0.780	GT:AD:DP:GQ:PL	1/1:0,46:46:99:1312,138,0
2L	3202266	.	TCTGCTGCTC	T	1507.73	.	AC=2;AF=1.00;AN=2;DP=41;ExcessHet=3.0103;FS=0.000;MLEAC=2;MLEAF=1.00;MQ=43.16;QD=27.89;SOR=0.804	GT:AD:DP:GQ:PL	1/1:0,36:36:99:1545,109,0
2L	3202374	.	A	AACAC	1627.73	.	AC=2;AF=1.00;AN=2;DP=42;ExcessHet=3.0103;FS=0.000;MLEAC=2;MLEAF=1.00;MQ=42.53;QD=25.20;SOR=1.209	GT:AD:DP:GQ:PL	1/1:0,39:39:99:1665,119,0
2L	3202394	.	C	T	1888.77	.	AC=2;AF=1.00;AN=2;BaseQRankSum=1.646;ClippingRankSum=0.000;DP=45;ExcessHet=3.0103;FS=0.000;MLEAC=2;MLEAF=1.00;MQ=42.63;MQRankSum=-0.366;QD=29.74;ReadPosRankSum=1.233;SOR=0.409	GT:AD:DP:GQ:PL	1/1:1,44:45:99:1917,116,0
2L	3202623	2L_3202623_SNP	C	T	1508.77	.	AC=2;AF=1.00;AN=2;DB;DP=55;ExcessHet=3.0103;FS=0.000;MLEAC=2;MLEAF=1.00;MQ=42.45;QD=27.43;SOR=0.970	GT:AD:DP:GQ:PL	1/1:0,55:55:99:1537,164,0
2L	3202699	2L_3202699_SNP	C	A	1551.77	.	AC=2;AF=1.00;AN=2;BaseQRankSum=1.819;ClippingRankSum=0.000;DB;DP=56;ExcessHet=3.0103;FS=0.000;MLEAC=2;MLEAF=1.00;MQ=42.16;MQRankSum=-0.827;QD=27.71;ReadPosRankSum=1.640;SOR=0.343	GT:AD:DP:GQ:PL	1/1:1,55:56:99:1580,158,0
2L	3202757	2L_3202757_SNP	C	T	1897.77	.	AC=2;AF=1.00;AN=2;DB;DP=45;ExcessHet=3.0103;FS=0.000;MLEAC=2;MLEAF=1.00;MQ=41.28;QD=28.80;SOR=2.059	GT:AD:DP:GQ:PL	1/1:0,45:45:99:1926,135,0
2L	3202765	2L_3202765_SNP	G	A	1867.77	.	AC=2;AF=1.00;AN=2;DB;DP=42;ExcessHet=3.0103;FS=0.000;MLEAC=2;MLEAF=1.00;MQ=40.22;QD=37.54;SOR=2.303	GT:AD:DP:GQ:PL	1/1:0,42:42:99:1896,132,0
2L	3210244	.	T	TATGGCCCCAAAGTGTGGA	1285.73	.	AC=2;AF=1.00;AN=2;DP=24;ExcessHet=3.0103;FS=0.000;MLEAC=2;MLEAF=1.00;MQ=41.61;QD=35.07;SOR=1.051	GT:AD:DP:GQ:PL	1/1:0,24:24:90:1323,90,0
2L	3210385	2L_3210385_SNP	G	T	1268.77	.	AC=2;AF=1.00;AN=2;DB;DP=46;ExcessHet=3.0103;FS=0.000;MLEAC=2;MLEAF=1.00;MQ=43.35;QD=27.58;SOR=1.329	GT:AD:DP:GQ:PL	1/1:0,46:46:99:1297,138,0
2L	3210591	2L_3210591_SNP	A	T	848.77	.	AC=2;AF=1.00;AN=2;DB;DP=34;ExcessHet=3.0103;FS=0.000;MLEAC=2;MLEAF=1.00;MQ=43.80;QD=25.72;SOR=0.880	GT:AD:DP:GQ:PL	1/1:0,33:33:99:877,99,0
2L	3211969	2L_3211969_SNP	C	T	2006.77	.	AC=2;AF=1.00;AN=2;DB;DP=70;ExcessHet=3.0103;FS=0.000;MLEAC=2;MLEAF=1.00;MQ=44.00;QD=28.67;SOR=0.811	GT:AD:DP:GQ:PL	1/1:0,70:70:99:2035,210,0
2L	3212107	.	AT	A	1149.73	.	AC=2;AF=1.00;AN=2;DP=63;ExcessHet=3.0103;FS=0.000;MLEAC=2;MLEAF=1.00;MQ=44.00;QD=20.53;SOR=0.765	GT:AD:DP:GQ:PL	1/1:0,56:56:99:1187,167,0
2L	3212248	2L_3212248_SNP	C	T	1775.77	.	AC=2;AF=1.00;AN=2;DB;DP=62;ExcessHet=3.0103;FS=0.000;MLEAC=2;MLEAF=1.00;MQ=44.00;QD=28.64;SOR=0.758	GT:AD:DP:GQ:PL	1/1:0,62:62:99:1804,186,0
2L	3212264	2L_3212264_SNP	T	A	2871.77	.	AC=2;AF=1.00;AN=2;DB;DP=65;ExcessHet=3.0103;FS=0.000;MLEAC=2;MLEAF=1.00;MQ=44.00;QD=27.61;SOR=0.723	GT:AD:DP:GQ:PL	1/1:0,65:65:99:2900,196,0
2L	3212266	2L_3212266_SNP	T	G	2871.77	.	AC=2;AF=1.00;AN=2;DB;DP=63;ExcessHet=3.0103;FS=0.000;MLEAC=2;MLEAF=1.00;MQ=44.00;QD=33.60;SOR=0.790	GT:AD:DP:GQ:PL	1/1:0,63:63:99:2900,196,0
2L	3212267	2L_3212267_SNP	G	C	2896.77	.	AC=2;AF=1.00;AN=2;DB;DP=61;ExcessHet=3.0103;FS=0.000;MLEAC=2;MLEAF=1.00;MQ=44.00;QD=32.84;SOR=0.725	GT:AD:DP:GQ:PL	1/1:0,61:61:99:2925,196,0
2L	3212269	.	A	AT	2895.73	.	AC=2;AF=1.00;AN=2;DP=63;ExcessHet=3.0103;FS=0.000;MLEAC=2;MLEAF=1.00;MQ=44.00;QD=32.41;SOR=0.724	GT:AD:DP:GQ:PL	1/1:0,63:63:99:2933,199,0
2L	3212273	.	G	T	2904.77	.	AC=2;AF=1.00;AN=2;DP=66;ExcessHet=3.0103;FS=0.000;MLEAC=2;MLEAF=1.00;MQ=44.00;QD=34.13;SOR=0.754	GT:AD:DP:GQ:PL	1/1:0,66:66:99:2933,199,0
2L	3212329	2L_3212329_SNP	T	G	1641.77	.	AC=2;AF=1.00;AN=2;DB;DP=60;ExcessHet=3.0103;FS=0.000;MLEAC=2;MLEAF=1.00;MQ=43.95;QD=27.36;SOR=0.831	GT:AD:DP:GQ:PL	1/1:0,60:60:99:1670,179,0
2L	3212613	2L_3212613_SNP	C	G	1632.77	.	AC=2;AF=1.00;AN=2;DB;DP=60;ExcessHet=3.0103;FS=0.000;MLEAC=2;MLEAF=1.00;MQ=44.00;QD=27.21;SOR=0.831	GT:AD:DP:GQ:PL	1/1:0,60:60:99:1661,180,0
2L	3212686	2L_3212686_SNP	T	C	1825.77	.	AC=2;AF=1.00;AN=2;DB;DP=66;ExcessHet=3.0103;FS=0.000;MLEAC=2;MLEAF=1.00;MQ=44.00;QD=27.66;SOR=0.957	GT:AD:DP:GQ:PL	1/1:0,66:66:99:1854,198,0
2L	3212868	2L_3212868_SNP	G	A	1750.77	.	AC=2;AF=1.00;AN=2;DB;DP=64;ExcessHet=3.0103;FS=0.000;MLEAC=2;MLEAF=1.00;MQ=43.92;QD=27.36;SOR=0.756	GT:AD:DP:GQ:PL	1/1:0,64:64:99:1779,192,0
2L	3212903	2L_3212903_SNP	C	T	1788.77	.	AC=2;AF=1.00;AN=2;DB;DP=67;ExcessHet=3.0103;FS=0.000;MLEAC=2;MLEAF=1.00;MQ=43.96;QD=26.70;SOR=0.849	GT:AD:DP:GQ:PL	1/1:0,67:67:99:1817,199,0
2L	3213044	2L_3213044_SNP	A	C	2869.77	.	AC=2;AF=1.00;AN=2;DB;DP=67;ExcessHet=3.0103;FS=0.000;MLEAC=2;MLEAF=1.00;MQ=43.94;QD=31.44;SOR=0.957	GT:AD:DP:GQ:PL	1/1:0,66:66:99:2898,199,0
2L	3213051	2L_3213051_SNP	C	T	2870.77	.	AC=2;AF=1.00;AN=2;DB;DP=67;ExcessHet=3.0103;FS=0.000;MLEAC=2;MLEAF=1.00;MQ=43.94;QD=27.18;SOR=0.886	GT:AD:DP:GQ:PL	1/1:0,66:66:99:2899,199,0
2L	3213082	2L_3213082_SNP	G	C	1909.77	.	AC=2;AF=1.00;AN=2;DB;DP=69;ExcessHet=3.0103;FS=0.000;MLEAC=2;MLEAF=1.00;MQ=43.91;QD=27.68;SOR=0.781	GT:AD:DP:GQ:PL	1/1:0,69:69:99:1938,207,0
2L	3213097	2L_3213097_SNP	T	A	2975.77	.	AC=2;AF=1.00;AN=2;DB;DP=66;ExcessHet=3.0103;FS=0.000;MLEAC=2;MLEAF=1.00;MQ=43.91;QD=35.49;SOR=0.754	GT:AD:DP:GQ:PL	1/1:0,66:66:99:3004,202,0
2L	3213098	.	A	T	2975.77	.	AC=2;AF=1.00;AN=2;DP=66;ExcessHet=3.0103;FS=0.000;MLEAC=2;MLEAF=1.00;MQ=43.91;QD=33.06;SOR=0.754	GT:AD:DP:GQ:PL	1/1:0,66:66:99:3004,202,0
2L	3213103	2L_3213103_SNP	A	G	3045.77	.	AC=2;AF=1.00;AN=2;DB;DP=67;ExcessHet=3.0103;FS=0.000;MLEAC=2;MLEAF=1.00;MQ=43.91;QD=33.66;SOR=0.784	GT:AD:DP:GQ:PL	1/1:0,67:67:99:3074,208,0
2L	3213104	2L_3213104_SNP	C	T	3045.77	.	AC=2;AF=1.00;AN=2;DB;DP=67;ExcessHet=3.0103;FS=0.000;MLEAC=2;MLEAF=1.00;MQ=43.91;QD=30.10;SOR=0.784	GT:AD:DP:GQ:PL	1/1:0,67:67:99:3074,208,0
2L	3213123	2L_3213123_SNP	A	C	1821.77	.	AC=2;AF=1.00;AN=2;BaseQRankSum=1.831;ClippingRankSum=0.000;DB;DP=67;ExcessHet=3.0103;FS=3.076;MLEAC=2;MLEAF=1.00;MQ=43.91;MQRankSum=-0.144;QD=27.19;ReadPosRankSum=-0.983;SOR=0.318	GT:AD:DP:GQ:PL	1/1:1,66:67:99:1850,191,0
2L	3213193	2L_3213193_SNP	T	C	1865.77	.	AC=2;AF=1.00;AN=2;DB;DP=67;ExcessHet=3.0103;FS=0.000;MLEAC=2;MLEAF=1.00;MQ=43.97;QD=27.85;SOR=0.990	GT:AD:DP:GQ:PL	1/1:0,67:67:99:1894,201,0
2L	3213545	.	GTAC	G	2133.73	.	AC=2;AF=1.00;AN=2;DP=48;ExcessHet=3.0103;FS=0.000;MLEAC=2;MLEAF=1.00;MQ=43.90;QD=26.11;SOR=1.298	GT:AD:DP:GQ:PL	1/1:0,48:48:99:2171,150,0
2L	3213549	.	G	GC	2133.73	.	AC=2;AF=1.00;AN=2;DP=48;ExcessHet=3.0103;FS=0.000;MLEAC=2;MLEAF=1.00;MQ=43.90;QD=32.25;SOR=1.298	GT:AD:DP:GQ:PL	1/1:0,48:48:99:2171,150,0
2L	3213652	2L_3213652_SNP	C	A	1260.77	.	AC=2;AF=1.00;AN=2;DB;DP=45;ExcessHet=3.0103;FS=0.000;MLEAC=2;MLEAF=1.00;MQ=43.89;QD=28.02;SOR=1.038	GT:AD:DP:GQ:PL	1/1:0,45:45:99:1289,135,0
2L	3213748	.	T	C	401.77	.	AC=1;AF=0.500;AN=2;BaseQRankSum=-0.498;ClippingRankSum=0.000;DP=22;ExcessHet=3.0103;FS=9.165;MLEAC=1;MLEAF=0.500;MQ=42.36;MQRankSum=-1.433;QD=18.26;ReadPosRankSum=-0.997;SOR=3.745	GT:AD:DP:GQ:PL	0/1:8,14:22:99:430,0,294
2L	3213751	.	A	C	336.77	.	AC=1;AF=0.500;AN=2;BaseQRankSum=-0.866;ClippingRankSum=0.000;DP=23;ExcessHet=3.0103;FS=21.256;MLEAC=1;MLEAF=0.500;MQ=42.43;MQRankSum=-2.162;QD=14.64;ReadPosRankSum=-0.910;SOR=4.802	GT:AD:DP:GQ:PL	0/1:13,10:23:99:365,0,597
2L	3213753	.	CATT	C	293.73	.	AC=1;AF=0.500;AN=2;BaseQRankSum=-2.797;ClippingRankSum=0.000;DP=24;ExcessHet=3.0103;FS=17.910;MLEAC=1;MLEAF=0.500;MQ=42.65;MQRankSum=-2.925;QD=12.24;ReadPosRankSum=-2.264;SOR=3.901	GT:AD:DP:GQ:PL	0/1:18,6:24:99:331,0,726
2L	3213758	.	T	C	43.77	.	AC=1;AF=0.500;AN=2;BaseQRankSum=-0.419;ClippingRankSum=0.000;DP=21;ExcessHet=3.0103;FS=10.447;MLEAC=1;MLEAF=0.500;MQ=42.88;MQRankSum=-1.768;QD=2.08;SOR=2.800	GT:AD:DP:GQ:PL	0/1:18,3:21:72:72,0,747
2L	3213791	.	GC	G	1070.73	.	AC=2;AF=1.00;AN=2;DP=25;ExcessHet=3.0103;FS=0.000;MLEAC=2;MLEAF=1.00;MQ=43.76;QD=25.47;SOR=0.770	GT:AD:DP:GQ:PL	1/1:0,25:25:78:1108,78,0
2L	3213793	.	A	T	1079.77	.	AC=2;AF=1.00;AN=2;DP=26;ExcessHet=3.0103;FS=0.000;MLEAC=2;MLEAF=1.00;MQ=43.77;QD=31.65;SOR=0.693	GT:AD:DP:GQ:PL	1/1:0,26:26:78:1108,78,0
2L	3213970	2L_3213970_SNP	C	T	2179.77	.	AC=2;AF=1.00;AN=2;DB;DP=49;ExcessHet=3.0103;FS=0.000;MLEAC=2;MLEAF=1.00;MQ=43.43;QD=25.41;SOR=1.473	GT:AD:DP:GQ:PL	1/1:0,49:49:99:2208,150,0
2L	3213974	.	C	A	2212.77	.	AC=2;AF=1.00;AN=2;DP=48;ExcessHet=3.0103;FS=0.000;MLEAC=2;MLEAF=1.00;MQ=43.42;QD=27.34;SOR=1.426	GT:AD:DP:GQ:PL	1/1:0,48:48:99:2241,154,0
2L	3213997	.	AT	A	875.73	.	AC=2;AF=1.00;AN=2;BaseQRankSum=-1.211;ClippingRankSum=0.000;DP=59;ExcessHet=3.0103;FS=5.431;MLEAC=2;MLEAF=1.00;MQ=43.70;MQRankSum=-0.689;QD=15.92;ReadPosRankSum=-0.681;SOR=0.103	GT:AD:DP:GQ:PL	1/1:4,51:55:82:913,82,0
2L	3214051	2L_3214051_SNP	C	A	1820.77	.	AC=2;AF=1.00;AN=2;DB;DP=65;ExcessHet=3.0103;FS=0.000;MLEAC=2;MLEAF=1.00;MQ=43.68;QD=28.01;SOR=1.758	GT:AD:DP:GQ:PL	1/1:0,65:65:99:1849,195,0
2L	3214092	2L_3214092_SNP	T	G	1801.77	.	AC=2;AF=1.00;AN=2;DB;DP=66;ExcessHet=3.0103;FS=0.000;MLEAC=2;MLEAF=1.00;MQ=43.70;QD=27.30;SOR=1.196	GT:AD:DP:GQ:PL	1/1:0,66:66:99:1830,198,0
2L	3214141	2L_3214141_SNP	T	C	3077.77	.	AC=2;AF=1.00;AN=2;DB;DP=70;ExcessHet=3.0103;FS=0.000;MLEAC=2;MLEAF=1.00;MQ=43.50;QD=29.97;SOR=0.941	GT:AD:DP:GQ:PL	1/1:0,70:70:99:3106,211,0
2L	3214143	2L_3214143_SNP	G	A	3077.77	.	AC=2;AF=1.00;AN=2;DB;DP=68;ExcessHet=3.0103;FS=0.000;MLEAC=2;MLEAF=1.00;MQ=43.49;QD=33.37;SOR=0.880	GT:AD:DP:GQ:PL	1/1:0,68:68:99:3106,211,0
2L	3214155	2L_3214155_SNP	T	G	2983.77	.	AC=2;AF=1.00;AN=2;DB;DP=67;ExcessHet=3.0103;FS=0.000;MLEAC=2;MLEAF=1.00;MQ=43.48;QD=29.42;SOR=0.723	GT:AD:DP:GQ:PL	1/1:0,67:67:99:3012,202,0
2L	3214157	2L_3214157_SNP	T	C	3073.77	.	AC=2;AF=1.00;AN=2;DB;DP=67;ExcessHet=3.0103;FS=0.000;MLEAC=2;MLEAF=1.00;MQ=43.48;QD=32.35;SOR=0.723	GT:AD:DP:GQ:PL	1/1:0,67:67:99:3102,208,0
2L	3214159	.	C	T	3098.77	.	AC=2;AF=1.00;AN=2;DP=69;ExcessHet=3.0103;FS=0.000;MLEAC=2;MLEAF=1.00;MQ=43.50;QD=32.70;SOR=0.722	GT:AD:DP:GQ:PL	1/1:0,69:69:99:3127,211,0
2L	3214164	2L_3214164_SNP	A	G	3053.77	.	AC=2;AF=1.00;AN=2;DB;DP=66;ExcessHet=3.0103;FS=0.000;MLEAC=2;MLEAF=1.00;MQ=43.47;QD=32.71;SOR=0.754	GT:AD:DP:GQ:PL	1/1:0,66:66:99:3082,208,0
2L	3214294	.	G	A	1595.77	.	AC=2;AF=1.00;AN=2;DP=56;ExcessHet=3.0103;FS=0.000;MLEAC=2;MLEAF=1.00;MQ=44.00;QD=28.50;SOR=1.528	GT:AD:DP:GQ:PL	1/1:0,56:56:99:1624,168,0
2L	3214457	2L_3214457_SNP	A	C	1858.77	.	AC=2;AF=1.00;AN=2;DB;DP=69;ExcessHet=3.0103;FS=0.000;MLEAC=2;MLEAF=1.00;MQ=44.00;QD=27.74;SOR=0.990	GT:AD:DP:GQ:PL	1/1:0,67:67:99:1887,201,0
2L	3214577	2L_3214577_SNP	G	C	1267.77	.	AC=2;AF=1.00;AN=2;DB;DP=50;ExcessHet=3.0103;FS=0.000;MLEAC=2;MLEAF=1.00;MQ=43.96;QD=26.41;SOR=1.426	GT:AD:DP:GQ:PL	1/1:0,48:48:99:1296,143,0
2L	3214634	2L_3214634_SNP	G	A	1671.77	.	AC=2;AF=1.00;AN=2;DB;DP=62;ExcessHet=3.0103;FS=0.000;MLEAC=2;MLEAF=1.00;MQ=43.97;QD=27.41;SOR=0.941	GT:AD:DP:GQ:PL	1/1:0,61:61:99:1700,182,0
2L	3215223	2L_3215223_SNP	A	G	3624.77	.	AC=2;AF=1.00;AN=2;DB;DP=84;ExcessHet=3.0103;FS=0.000;MLEAC=2;MLEAF=1.00;MQ=43.98;QD=30.82;SOR=0.987	GT:AD:DP:GQ:PL	1/1:0,83:83:99:3653,255,0
2L	3215230	2L_3215230_SNP	A	T	3622.77	.	AC=2;AF=1.00;AN=2;DB;DP=85;ExcessHet=3.0103;FS=0.000;MLEAC=2;MLEAF=1.00;MQ=43.98;QD=32.30;SOR=0.954	GT:AD:DP:GQ:PL	1/1:0,84:84:99:3651,255,0
2L	3215256	2L_3215256_SNP	A	G	3803.77	.	AC=2;AF=1.00;AN=2;DB;DP=87;ExcessHet=3.0103;FS=0.000;MLEAC=2;MLEAF=1.00;MQ=43.98;QD=31.00;SOR=0.788	GT:AD:DP:GQ:PL	1/1:0,86:86:99:3832,259,0
2L	3215257	2L_3215257_SNP	T	A	3803.77	.	AC=2;AF=1.00;AN=2;DB;DP=87;ExcessHet=3.0103;FS=0.000;MLEAC=2;MLEAF=1.00;MQ=43.98;QD=29.50;SOR=0.788	GT:AD:DP:GQ:PL	1/1:0,86:86:99:3832,259,0
2L	3215303	2L_3215303_SNP	C	A	2130.77	.	AC=2;AF=1.00;AN=2;DB;DP=77;ExcessHet=3.0103;FS=0.000;MLEAC=2;MLEAF=1.00;MQ=43.97;QD=28.04;SOR=0.693	GT:AD:DP:GQ:PL	1/1:0,76:76:99:2159,227,0
2L	3215441	2L_3215441_SNP	C	A	1761.77	.	AC=2;AF=1.00;AN=2;DB;DP=63;ExcessHet=3.0103;FS=0.000;MLEAC=2;MLEAF=1.00;MQ=43.97;QD=27.96;SOR=1.366	GT:AD:DP:GQ:PL	1/1:0,63:63:99:1790,189,0
2L	3215467	2L_3215467_SNP	T	A	1789.77	.	AC=2;AF=1.00;AN=2;DB;DP=64;ExcessHet=3.0103;FS=0.000;MLEAC=2;MLEAF=1.00;MQ=43.97;QD=27.97;SOR=1.402	GT:AD:DP:GQ:PL	1/1:0,64:64:99:1818,192,0
2L	3215501	2L_3215501_SNP	C	T	2417.77	.	AC=2;AF=1.00;AN=2;DB;DP=56;ExcessHet=3.0103;FS=0.000;MLEAC=2;MLEAF=1.00;MQ=44.00;QD=34.97;SOR=1.101	GT:AD:DP:GQ:PL	1/1:0,56:56:99:2446,169,0
2L	3215507	2L_3215507_SNP	C	T	2389.77	.	AC=2;AF=1.00;AN=2;DB;DP=55;ExcessHet=3.0103;FS=0.000;MLEAC=2;MLEAF=1.00;MQ=44.00;QD=29.55;SOR=0.884	GT:AD:DP:GQ:PL	1/1:0,55:55:99:2418,166,0
2L	3215617	2L_3215617_SNP	T	C	1454.77	.	AC=2;AF=1.00;AN=2;DB;DP=53;ExcessHet=3.0103;FS=0.000;MLEAC=2;MLEAF=1.00;MQ=44.00;QD=27.45;SOR=0.981	GT:AD:DP:GQ:PL	1/1:0,53:53:99:1483,159,0
2L	3215634	2L_3215634_SNP	G	T	1408.77	.	AC=2;AF=1.00;AN=2;BaseQRankSum=1.796;ClippingRankSum=0.000;DB;DP=53;ExcessHet=3.0103;FS=0.000;MLEAC=2;MLEAF=1.00;MQ=44.00;MQRankSum=0.000;QD=26.58;ReadPosRankSum=-0.367;SOR=0.425	GT:AD:DP:GQ:PL	1/1:1,52:53:99:1437,148,0
2L	3215739	2L_3215739_SNP	A	G	1318.77	.	AC=2;AF=1.00;AN=2;DB;DP=52;ExcessHet=3.0103;FS=0.000;MLEAC=2;MLEAF=1.00;MQ=43.81;QD=25.86;SOR=1.094	GT:AD:DP:GQ:PL	1/1:0,51:51:99:1347,151,0
2L	3215828	.	T	TG	2684.73	.	AC=2;AF=1.00;AN=2;DP=61;ExcessHet=3.0103;FS=0.000;MLEAC=2;MLEAF=1.00;MQ=43.87;QD=28.07;SOR=0.725	GT:AD:DP:GQ:PL	1/1:0,61:61:99:2722,184,0
2L	3215829	.	TGGCCCCCCTCC	T	2684.73	.	AC=2;AF=1.00;AN=2;DP=61;ExcessHet=3.0103;FS=0.000;MLEAC=2;MLEAF=1.00;MQ=43.87;QD=30.57;SOR=0.725	GT:AD:DP:GQ:PL	1/1:0,61:61:99:2722,184,0
2L	3215842	2L_3215842_SNP	A	G	2626.77	.	AC=2;AF=1.00;AN=2;DB;DP=59;ExcessHet=3.0103;FS=0.000;MLEAC=2;MLEAF=1.00;MQ=43.87;QD=23.35;SOR=0.726	GT:AD:DP:GQ:PL	1/1:0,59:59:99:2655,178,0
2L	3215933	2L_3215933_SNP	G	A	1659.77	.	AC=2;AF=1.00;AN=2;DB;DP=59;ExcessHet=3.0103;FS=0.000;MLEAC=2;MLEAF=1.00;MQ=43.97;QD=28.13;SOR=1.217	GT:AD:DP:GQ:PL	1/1:0,59:59:99:1688,177,0
2L	3216077	2L_3216077_SNP	A	G	3018.77	.	AC=2;AF=1.00;AN=2;DB;DP=68;ExcessHet=3.0103;FS=0.000;MLEAC=2;MLEAF=1.00;MQ=43.87;QD=33.09;SOR=1.179	GT:AD:DP:GQ:PL	1/1:0,68:68:99:3047,205,0
2L	3216078	2L_3216078_SNP	A	T	3018.77	.	AC=2;AF=1.00;AN=2;DB;DP=67;ExcessHet=3.0103;FS=0.000;MLEAC=2;MLEAF=1.00;MQ=43.87;QD=30.19;SOR=1.146	GT:AD:DP:GQ:PL	1/1:0,67:67:99:3047,205,0
2L	3216094	2L_3216094_SNP	C	A	1915.77	.	AC=2;AF=1.00;AN=2;DB;DP=67;ExcessHet=3.0103;FS=0.000;MLEAC=2;MLEAF=1.00;MQ=43.87;QD=28.59;SOR=0.917	GT:AD:DP:GQ:PL	1/1:0,67:67:99:1944,201,0
2L	3216196	2L_3216196_SNP	G	C	3294.77	.	AC=2;AF=1.00;AN=2;DB;DP=75;ExcessHet=3.0103;FS=0.000;MLEAC=2;MLEAF=1.00;MQ=43.92;QD=31.61;SOR=0.693	GT:AD:DP:GQ:PL	1/1:0,74:74:99:3323,223,0
2L	3216197	2L_3216197_SNP	A	G	3294.77	.	AC=2;AF=1.00;AN=2;DB;DP=75;ExcessHet=3.0103;FS=0.000;MLEAC=2;MLEAF=1.00;MQ=43.92;QD=29.65;SOR=0.693	GT:AD:DP:GQ:PL	1/1:0,74:74:99:3323,223,0
2L	3216346	2L_3216346_SNP	C	A	2206.77	.	AC=2;AF=1.00;AN=2;DB;DP=78;ExcessHet=3.0103;FS=0.000;MLEAC=2;MLEAF=1.00;MQ=43.71;QD=28.29;SOR=0.914	GT:AD:DP:GQ:PL	1/1:0,78:78:99:2235,234,0
2L	3216450	.	CTCTCTCTCTCTCTCTCT	C	3000.73	.	AC=2;AF=1.00;AN=2;DP=71;ExcessHet=3.0103;FS=0.000;MLEAC=2;MLEAF=1.00;MQ=43.32;QD=27.84;SOR=1.054	GT:AD:DP:GQ:PL	1/1:0,69:69:99:3038,209,0
2L	3216527	2L_3216527_SNP	C	G	1769.77	.	AC=2;AF=1.00;AN=2;DB;DP=65;ExcessHet=3.0103;FS=0.000;MLEAC=2;MLEAF=1.00;MQ=43.35;QD=27.65;SOR=1.044	GT:AD:DP:GQ:PL	1/1:0,64:64:99:1798,192,0
2L	3216717	2L_3216717_SNP	T	C	3471.77	.	AC=2;AF=1.00;AN=2;DB;DP=78;ExcessHet=3.0103;FS=0.000;MLEAC=2;MLEAF=1.00;MQ=43.73;QD=28.18;SOR=0.798	GT:AD:DP:GQ:PL	1/1:0,78:78:99:3500,238,0
2L	3216719	2L_3216719_SNP	C	G	3471.77	.	AC=2;AF=1.00;AN=2;DB;DP=79;ExcessHet=3.0103;FS=0.000;MLEAC=2;MLEAF=1.00;MQ=43.73;QD=33.19;SOR=0.824	GT:AD:DP:GQ:PL	1/1:0,79:79:99:3500,238,0
2L	3216786	.	CA	C	1937.73	.	AC=2;AF=1.00;AN=2;DP=69;ExcessHet=3.0103;FS=0.000;MLEAC=2;MLEAF=1.00;MQ=43.70;QD=29.36;SOR=0.754	GT:AD:DP:GQ:PL	1/1:0,66:66:99:1975,198,0
2L	3216819	2L_3216819_SNP	A	G	1784.77	.	AC=2;AF=1.00;AN=2;DB;DP=64;ExcessHet=3.0103;FS=0.000;MLEAC=2;MLEAF=1.00;MQ=43.97;QD=27.89;SOR=0.892	GT:AD:DP:GQ:PL	1/1:0,64:64:99:1813,191,0
2L	3216941	2L_3216941_SNP	A	T	1527.77	.	AC=2;AF=1.00;AN=2;DB;DP=56;ExcessHet=3.0103;FS=0.000;MLEAC=2;MLEAF=1.00;MQ=43.97;QD=27.28;SOR=0.922	GT:AD:DP:GQ:PL	1/1:0,56:56:99:1556,167,0
2L	3217022	2L_3217022_SNP	C	T	1936.77	.	AC=2;AF=1.00;AN=2;DB;DP=71;ExcessHet=3.0103;FS=0.000;MLEAC=2;MLEAF=1.00;MQ=43.92;QD=27.28;SOR=0.971	GT:AD:DP:GQ:PL	1/1:0,71:71:99:1965,211,0
2L	3217132	2L_3217132_SNP	C	G	2010.77	.	AC=2;AF=1.00;AN=2;DB;DP=74;ExcessHet=3.0103;FS=0.000;MLEAC=2;MLEAF=1.00;MQ=43.96;QD=27.17;SOR=1.288	GT:AD:DP:GQ:PL	1/1:0,74:74:99:2039,221,0
2L	3217383	2L_3217383_SNP	A	T	1815.77	.	AC=2;AF=1.00;AN=2;DB;DP=67;ExcessHet=3.0103;FS=0.000;MLEAC=2;MLEAF=1.00;MQ=44.00;QD=27.51;SOR=0.886	GT:AD:DP:GQ:PL	1/1:0,66:66:99:1844,197,0
2L	3217460	2L_3217460_SNP	G	C	1750.77	.	AC=2;AF=1.00;AN=2;DB;DP=64;ExcessHet=3.0103;FS=0.000;MLEAC=2;MLEAF=1.00;MQ=43.68;QD=27.36;SOR=0.693	GT:AD:DP:GQ:PL	1/1:0,64:64:99:1779,192,0
2L	3217517	2L_3217517_SNP	C	T	2842.77	.	AC=2;AF=1.00;AN=2;DB;DP=64;ExcessHet=3.0103;FS=0.000;MLEAC=2;MLEAF=1.00;MQ=43.73;QD=26.83;SOR=0.966	GT:AD:DP:GQ:PL	1/1:0,64:64:99:2871,196,0
2L	3217522	2L_3217522_SNP	T	A	2903.77	.	AC=2;AF=1.00;AN=2;DB;DP=63;ExcessHet=3.0103;FS=0.000;MLEAC=2;MLEAF=1.00;MQ=43.78;QD=27.17;SOR=1.092	GT:AD:DP:GQ:PL	1/1:0,63:63:99:2932,202,0
2L	3217535	2L_3217535_SNP	A	G	2674.77	.	AC=2;AF=1.00;AN=2;DB;DP=60;ExcessHet=3.0103;FS=0.000;MLEAC=2;MLEAF=1.00;MQ=43.71;QD=34.24;SOR=1.255	GT:AD:DP:GQ:PL	1/1:0,60:60:99:2703,187,0
2L	3217597	2L_3217597_SNP	A	G	2646.77	.	AC=2;AF=1.00;AN=2;DB;DP=59;ExcessHet=3.0103;FS=0.000;MLEAC=2;MLEAF=1.00;MQ=43.77;QD=34.10;SOR=1.034	GT:AD:DP:GQ:PL	1/1:0,59:59:99:2675,187,0
2L	3217603	2L_3217603_SNP	T	C	2583.77	.	AC=2;AF=1.00;AN=2;DB;DP=58;ExcessHet=3.0103;FS=0.000;MLEAC=2;MLEAF=1.00;MQ=43.76;QD=25.34;SOR=0.914	GT:AD:DP:GQ:PL	1/1:0,58:58:99:2612,181,0
2L	3217646	2L_3217646_SNP	T	C	1616.77	.	AC=2;AF=1.00;AN=2;DB;DP=59;ExcessHet=3.0103;FS=0.000;MLEAC=2;MLEAF=1.00;MQ=43.77;QD=27.40;SOR=0.726	GT:AD:DP:GQ:PL	1/1:0,59:59:99:1645,176,0
2L	3217720	2L_3217720_SNP	G	A	2758.77	.	AC=2;AF=1.00;AN=2;DB;DP=65;ExcessHet=3.0103;FS=0.000;MLEAC=2;MLEAF=1.00;MQ=43.77;QD=34.53;SOR=1.127	GT:AD:DP:GQ:PL	1/1:0,64:64:99:2787,196,0
2L	3217726	2L_3217726_SNP	T	G	2725.77	.	AC=2;AF=1.00;AN=2;DB;DP=63;ExcessHet=3.0103;FS=0.000;MLEAC=2;MLEAF=1.00;MQ=43.70;QD=26.07;SOR=0.899	GT:AD:DP:GQ:PL	1/1:0,62:62:99:2754,193,0
2L	3217791	2L_3217791_SNP	T	A	1764.77	.	AC=2;AF=1.00;AN=2;DB;DP=65;ExcessHet=3.0103;FS=0.000;MLEAC=2;MLEAF=1.00;MQ=43.79;QD=27.57;SOR=1.127	GT:AD:DP:GQ:PL	1/1:0,64:64:99:1793,191,0
2L	3217864	2L_3217864_SNP	G	C	2830.77	.	AC=2;AF=1.00;AN=2;DB;DP=65;ExcessHet=3.0103;FS=0.000;MLEAC=2;MLEAF=1.00;MQ=43.53;QD=29.92;SOR=0.925	GT:AD:DP:GQ:PL	1/1:0,65:65:99:2859,196,0
2L	3217865	2L_3217865_SNP	T	A	2860.77	.	AC=2;AF=1.00;AN=2;DB;DP=64;ExcessHet=3.0103;FS=0.000;MLEAC=2;MLEAF=1.00;MQ=43.52;QD=30.14;SOR=0.966	GT:AD:DP:GQ:PL	1/1:0,64:64:99:2889,199,0
2L	3217870	2L_3217870_SNP	A	G	2794.77	.	AC=2;AF=1.00;AN=2;DB;DP=64;ExcessHet=3.0103;FS=0.000;MLEAC=2;MLEAF=1.00;MQ=43.49;QD=26.33;SOR=0.892	GT:AD:DP:GQ:PL	1/1:0,64:64:99:2823,193,0
2L	3217917	2L_3217917_SNP	T	A	1657.77	.	AC=2;AF=1.00;AN=2;DB;DP=59;ExcessHet=3.0103;FS=0.000;MLEAC=2;MLEAF=1.00;MQ=43.03;QD=28.10;SOR=0.726	GT:AD:DP:GQ:PL	1/1:0,59:59:99:1686,177,0
2L	3217965	.	T	TTTGGC	1900.73	.	AC=2;AF=1.00;AN=2;DP=41;ExcessHet=3.0103;FS=0.000;MLEAC=2;MLEAF=1.00;MQ=42.97;QD=27.55;SOR=1.501	GT:AD:DP:GQ:PL	1/1:0,41:41:99:1938,132,0
2L	3217967	.	T	TTTGAACTGC	1990.73	.	AC=2;AF=1.00;AN=2;DP=41;ExcessHet=3.0103;FS=0.000;MLEAC=2;MLEAF=1.00;MQ=42.92;QD=23.45;SOR=1.501	GT:AD:DP:GQ:PL	1/1:0,41:41:99:2028,138,0
2L	3218391	2L_3218391_SNP	A	T	1764.77	.	AC=2;AF=1.00;AN=2;DB;DP=63;ExcessHet=3.0103;FS=0.000;MLEAC=2;MLEAF=1.00;MQ=43.77;QD=28.01;SOR=0.724	GT:AD:DP:GQ:PL	1/1:0,63:63:99:1793,189,0
2L	3219080	2L_3219080_SNP	A	G	1456.77	.	AC=2;AF=1.00;AN=2;DB;DP=54;ExcessHet=3.0103;FS=0.000;MLEAC=2;MLEAF=1.00;MQ=43.91;QD=26.98;SOR=0.693	GT:AD:DP:GQ:PL	1/1:0,54:54:99:1485,161,0
2L	3219138	2L_3219138_SNP	C	T	1543.77	.	AC=2;AF=1.00;AN=2;DB;DP=59;ExcessHet=3.0103;FS=0.000;MLEAC=2;MLEAF=1.00;MQ=43.92;QD=26.17;SOR=0.871	GT:AD:DP:GQ:PL	1/1:0,59:59:99:1572,176,0
2L	3219200	.	GT	G	1286.73	.	AC=2;AF=1.00;AN=2;DP=53;ExcessHet=3.0103;FS=0.000;MLEAC=2;MLEAF=1.00;MQ=43.91;QD=25.73;SOR=1.051	GT:AD:DP:GQ:PL	1/1:0,50:50:99:1324,150,0
2L	3219233	2L_3219233_SNP	T	A	1440.77	.	AC=2;AF=1.00;AN=2;DB;DP=52;ExcessHet=3.0103;FS=0.000;MLEAC=2;MLEAF=1.00;MQ=44.00;QD=27.71;SOR=1.036	GT:AD:DP:GQ:PL	1/1:0,52:52:99:1469,156,0
2L	3219343	2L_3219343_SNP	T	C	2339.77	.	AC=2;AF=1.00;AN=2;DB;DP=54;ExcessHet=3.0103;FS=0.000;MLEAC=2;MLEAF=1.00;MQ=43.74;QD=32.11;SOR=1.220	GT:AD:DP:GQ:PL	1/1:0,54:54:99:2368,163,0
2L	3219352	2L_3219352_SNP	T	C	2378.77	.	AC=2;AF=1.00;AN=2;DB;DP=53;ExcessHet=3.0103;FS=0.000;MLEAC=2;MLEAF=1.00;MQ=43.73;QD=27.82;SOR=0.981	GT:AD:DP:GQ:PL	1/1:0,53:53:99:2407,163,0
2L	3219355	2L_3219355_SNP	G	C	2378.77	.	AC=2;AF=1.00;AN=2;DB;DP=51;ExcessHet=3.0103;FS=0.000;MLEAC=2;MLEAF=1.00;MQ=43.72;QD=25.39;SOR=0.900	GT:AD:DP:GQ:PL	1/1:0,51:51:99:2407,163,0
2L	3219449	2L_3219449_SNP	T	C	1541.77	.	AC=2;AF=1.00;AN=2;DB;DP=57;ExcessHet=3.0103;FS=0.000;MLEAC=2;MLEAF=1.00;MQ=43.90;QD=27.05;SOR=1.238	GT:AD:DP:GQ:PL	1/1:0,57:57:99:1570,170,0
2L	3219468	2L_3219468_SNP	A	G	2257.77	.	AC=2;AF=1.00;AN=2;DB;DP=53;ExcessHet=3.0103;FS=0.000;MLEAC=2;MLEAF=1.00;MQ=43.85;QD=26.34;SOR=1.287	GT:AD:DP:GQ:PL	1/1:0,53:53:99:2286,162,0
2L	3219473	2L_3219473_SNP	A	C	2220.77	.	AC=2;AF=1.00;AN=2;DB;DP=50;ExcessHet=3.0103;FS=0.000;MLEAC=2;MLEAF=1.00;MQ=43.84;QD=29.98;SOR=1.270	GT:AD:DP:GQ:PL	1/1:0,50:50:99:2249,159,0
2L	3219613	2L_3219613_SNP	A	G	2990.77	.	AC=2;AF=1.00;AN=2;DB;DP=68;ExcessHet=3.0103;FS=0.000;MLEAC=2;MLEAF=1.00;MQ=43.56;QD=28.39;SOR=0.949	GT:AD:DP:GQ:PL	1/1:0,68:68:99:3019,213,0
2L	3219614	2L_3219614_INS	C	CA	2981.73	.	AC=2;AF=1.00;AN=2;DB;DP=69;ExcessHet=3.0103;FS=0.000;MLEAC=2;MLEAF=1.00;MQ=43.57;QD=24.63;SOR=0.910	GT:AD:DP:GQ:PL	1/1:0,69:69:99:3019,213,0
2L	3219772	2L_3219772_SNP	T	G	2538.77	.	AC=2;AF=1.00;AN=2;DB;DP=62;ExcessHet=3.0103;FS=0.000;MLEAC=2;MLEAF=1.00;MQ=43.92;QD=34.70;SOR=1.057	GT:AD:DP:GQ:PL	1/1:0,62:62:99:2567,186,0
2L	3219790	.	T	TTTTC	2639.73	.	AC=2;AF=1.00;AN=2;DP=58;ExcessHet=3.0103;FS=0.000;MLEAC=2;MLEAF=1.00;MQ=43.92;QD=35.45;SOR=0.914	GT:AD:DP:GQ:PL	1/1:0,58:58:99:2677,183,0
2L	3219955	2L_3219955_SNP	T	G	1921.77	.	AC=2;AF=1.00;AN=2;DB;DP=73;ExcessHet=3.0103;FS=0.000;MLEAC=2;MLEAF=1.00;MQ=44.00;QD=26.69;SOR=0.693	GT:AD:DP:GQ:PL	1/1:0,72:72:99:1950,214,0
2L	3219975	2L_3219975_SNP	G	C	1845.77	.	AC=2;AF=1.00;AN=2;DB;DP=68;ExcessHet=3.0103;FS=0.000;MLEAC=2;MLEAF=1.00;MQ=44.00;QD=27.55;SOR=0.723	GT:AD:DP:GQ:PL	1/1:0,67:67:99:1874,200,0
2L	3220509	2L_3220509_SNP	G	A	2092.77	.	AC=2;AF=1.00;AN=2;DB;DP=74;ExcessHet=3.0103;FS=0.000;MLEAC=2;MLEAF=1.00;MQ=44.00;QD=28.28;SOR=0.747	GT:AD:DP:GQ:PL	1/1:0,74:74:99:2121,222,0
2L	3220574	2L_3220574_SNP	A	G	1982.77	.	AC=2;AF=1.00;AN=2;DB;DP=71;ExcessHet=3.0103;FS=0.000;MLEAC=2;MLEAF=1.00;MQ=44.00;QD=27.93;SOR=0.840	GT:AD:DP:GQ:PL	1/1:0,71:71:99:2011,213,0
2L	3220603	2L_3220603_SNP	G	A	2132.77	.	AC=2;AF=1.00;AN=2;DB;DP=75;ExcessHet=3.0103;FS=0.000;MLEAC=2;MLEAF=1.00;MQ=44.00;QD=28.44;SOR=1.022	GT:AD:DP:GQ:PL	1/1:0,75:75:99:2161,225,0
2L	3220802	2L_3220802_SNP	T	G	2977.77	.	AC=2;AF=1.00;AN=2;DB;DP=69;ExcessHet=3.0103;FS=0.000;MLEAC=2;MLEAF=1.00;MQ=43.94;QD=27.41;SOR=0.752	GT:AD:DP:GQ:PL	1/1:0,68:68:99:3006,205,0
2L	3220805	2L_3220805_SNP	C	A	2979.77	.	AC=2;AF=1.00;AN=2;DB;DP=68;ExcessHet=3.0103;FS=0.000;MLEAC=2;MLEAF=1.00;MQ=43.94;QD=30.77;SOR=0.723	GT:AD:DP:GQ:PL	1/1:0,67:67:99:3008,205,0
2L	3220891	2L_3220891_SNP	G	A	1618.77	.	AC=2;AF=1.00;AN=2;DB;DP=61;ExcessHet=3.0103;FS=0.000;MLEAC=2;MLEAF=1.00;MQ=43.94;QD=26.98;SOR=0.906	GT:AD:DP:GQ:PL	1/1:0,60:60:99:1647,178,0
2L	3221399	.	CTTTGATATTAA	C	2745.73	.	AC=2;AF=1.00;AN=2;DP=63;ExcessHet=3.0103;FS=0.000;MLEAC=2;MLEAF=1.00;MQ=43.97;QD=28.29;SOR=1.179	GT:AD:DP:GQ:PL	1/1:0,63:63:99:2783,190,0
2L	3221835	2L_3221835_SNP	T	G	1753.77	.	AC=2;AF=1.00;AN=2;DB;DP=65;ExcessHet=3.0103;FS=0.000;MLEAC=2;MLEAF=1.00;MQ=43.97;QD=26.98;SOR=1.162	GT:AD:DP:GQ:PL	1/1:0,65:65:99:1782,193,0
2L	3221896	2L_3221896_SNP	C	T	1608.77	.	AC=2;AF=1.00;AN=2;DB;DP=61;ExcessHet=3.0103;FS=0.000;MLEAC=2;MLEAF=1.00;MQ=43.94;QD=26.37;SOR=0.793	GT:AD:DP:GQ:PL	1/1:0,61:61:99:1637,182,0
2L	3222525	2L_3222525_SNP	A	T	2297.77	.	AC=2;AF=1.00;AN=2;DB;DP=84;ExcessHet=3.0103;FS=0.000;MLEAC=2;MLEAF=1.00;MQ=44.00;QD=27.68;SOR=0.766	GT:AD:DP:GQ:PL	1/1:0,83:83:99:2326,249,0
2L	3222550	.	C	CA	2053.73	.	AC=2;AF=1.00;AN=2;DP=78;ExcessHet=3.0103;FS=0.000;MLEAC=2;MLEAF=1.00;MQ=44.00;QD=26.33;SOR=0.744	GT:AD:DP:GQ:PL	1/1:0,78:78:99:2091,233,0
2L	3222600	2L_3222600_SNP	A	G	1953.77	.	AC=2;AF=1.00;AN=2;DB;DP=72;ExcessHet=3.0103;FS=0.000;MLEAC=2;MLEAF=1.00;MQ=44.00;QD=27.14;SOR=1.073	GT:AD:DP:GQ:PL	1/1:0,72:72:99:1982,215,0
2L	3222677	.	G	C	1935.77	.	AC=2;AF=1.00;AN=2;DP=73;ExcessHet=3.0103;FS=0.000;MLEAC=2;MLEAF=1.00;MQ=44.00;QD=26.89;SOR=1.577	GT:AD:DP:GQ:PL	1/1:0,72:72:99:1964,215,0
2L	3223432	.	G	GTTAA	2201.73	.	AC=2;AF=1.00;AN=2;DP=50;ExcessHet=3.0103;FS=0.000;MLEAC=2;MLEAF=1.00;MQ=44.63;QD=25.60;SOR=1.051	GT:AD:DP:GQ:PL	1/1:0,50:50:99:2239,153,0
2L	3223502	.	AGCT	A	2122.73	.	AC=2;AF=1.00;AN=2;DP=48;ExcessHet=3.0103;FS=0.000;MLEAC=2;MLEAF=1.00;MQ=43.18;QD=24.81;SOR=1.179	GT:AD:DP:GQ:PL	1/1:0,48:48:99:2160,145,0
2L	3223528	2L_3223528_SNP	C	A	2388.77	.	AC=2;AF=1.00;AN=2;DB;DP=53;ExcessHet=3.0103;FS=0.000;MLEAC=2;MLEAF=1.00;MQ=43.22;QD=29.94;SOR=0.981	GT:AD:DP:GQ:PL	1/1:0,53:53:99:2417,166,0
2L	3223532	.	CT	C	2483.73	.	AC=2;AF=1.00;AN=2;DP=53;ExcessHet=3.0103;FS=0.000;MLEAC=2;MLEAF=1.00;MQ=43.26;QD=35.38;SOR=0.892	GT:AD:DP:GQ:PL	1/1:0,53:53:99:2521,172,0
2L	3223536	.	TGGGC	T	2482.73	.	AC=2;AF=1.00;AN=2;DP=54;ExcessHet=3.0103;FS=0.000;MLEAC=2;MLEAF=1.00;MQ=43.27;QD=32.68;SOR=0.693	GT:AD:DP:GQ:PL	1/1:0,54:54:99:2520,169,0
2L	3223541	.	A	AAAACT	2482.73	.	AC=2;AF=1.00;AN=2;DP=55;ExcessHet=3.0103;FS=0.000;MLEAC=2;MLEAF=1.00;MQ=43.28;QD=25.32;SOR=0.729	GT:AD:DP:GQ:PL	1/1:0,55:55:99:2520,169,0
2L	3223545	.	A	AACT	2553.73	.	AC=2;AF=1.00;AN=2;DP=55;ExcessHet=3.0103;FS=0.000;MLEAC=2;MLEAF=1.00;MQ=43.28;QD=33.41;SOR=0.729	GT:AD:DP:GQ:PL	1/1:0,55:55:99:2591,175,0
2L	3224072	2L_3224072_INS	G	GC	1962.73	.	AC=2;AF=1.00;AN=2;DB;DP=56;ExcessHet=3.0103;FS=0.000;MLEAC=2;MLEAF=1.00;MQ=44.00;QD=27.45;SOR=0.841	GT:AD:DP:GQ:PL	1/1:0,56:56:99:2000,169,0
2L	3224479	2L_3224479_SNP	A	T	1613.77	.	AC=2;AF=1.00;AN=2;DB;DP=59;ExcessHet=3.0103;FS=0.000;MLEAC=2;MLEAF=1.00;MQ=43.95;QD=27.35;SOR=0.950	GT:AD:DP:GQ:PL	1/1:0,59:59:99:1642,176,0
2L	3224658	2L_3224658_SNP	G	A	2195.77	.	AC=2;AF=1.00;AN=2;DB;DP=80;ExcessHet=3.0103;FS=0.000;MLEAC=2;MLEAF=1.00;MQ=44.00;QD=27.45;SOR=0.968	GT:AD:DP:GQ:PL	1/1:0,80:80:99:2224,240,0
2L	3224711	.	G	T	3437.77	.	AC=2;AF=1.00;AN=2;DP=78;ExcessHet=3.0103;FS=0.000;MLEAC=2;MLEAF=1.00;MQ=44.00;QD=31.69;SOR=0.887	GT:AD:DP:GQ:PL	1/1:0,77:77:99:3466,232,0
2L	3224712	.	C	T	3437.77	.	AC=2;AF=1.00;AN=2;DP=78;ExcessHet=3.0103;FS=0.000;MLEAC=2;MLEAF=1.00;MQ=44.00;QD=28.56;SOR=0.887	GT:AD:DP:GQ:PL	1/1:0,77:77:99:3466,232,0
2L	3225013	.	ATCTG	A	2890.73	.	AC=2;AF=1.00;AN=2;BaseQRankSum=0.027;ClippingRankSum=0.000;DP=70;ExcessHet=3.0103;FS=3.347;MLEAC=2;MLEAF=1.00;MQ=44.00;MQRankSum=0.000;QD=32.73;ReadPosRankSum=-0.207;SOR=0.516	GT:AD:DP:GQ:PL	1/1:1,66:67:99:2928,172,0
2L	3225039	2L_3225039_SNP	T	C	2853.77	.	AC=2;AF=1.00;AN=2;BaseQRankSum=0.666;ClippingRankSum=0.000;DB;DP=67;ExcessHet=3.0103;FS=3.347;MLEAC=2;MLEAF=1.00;MQ=44.00;MQRankSum=0.000;QD=29.35;ReadPosRankSum=-1.009;SOR=0.516	GT:AD:DP:GQ:PL	1/1:1,66:67:99:2882,178,0
2L	3225074	.	CA	C	3130.73	.	AC=2;AF=1.00;AN=2;DP=71;ExcessHet=3.0103;FS=0.000;MLEAC=2;MLEAF=1.00;MQ=44.00;QD=28.79;SOR=0.750	GT:AD:DP:GQ:PL	1/1:0,70:70:99:3168,214,0
2L	3225076	.	TTC	T	3130.73	.	AC=2;AF=1.00;AN=2;DP=72;ExcessHet=3.0103;FS=0.000;MLEAC=2;MLEAF=1.00;MQ=44.00;QD=31.14;SOR=0.721	GT:AD:DP:GQ:PL	1/1:0,71:71:99:3168,214,0
2L	3225388	2L_3225388_SNP	T	G	2198.77	.	AC=2;AF=1.00;AN=2;DB;DP=82;ExcessHet=3.0103;FS=0.000;MLEAC=2;MLEAF=1.00;MQ=44.00;QD=27.15;SOR=0.718	GT:AD:DP:GQ:PL	1/1:0,81:81:99:2227,243,0
2L	3225466	2L_3225466_SNP	T	A	1992.77	.	AC=2;AF=1.00;AN=2;DB;DP=74;ExcessHet=3.0103;FS=0.000;MLEAC=2;MLEAF=1.00;MQ=44.00;QD=26.93;SOR=0.927	GT:AD:DP:GQ:PL	1/1:0,74:74:99:2021,222,0
2L	3225537	2L_3225537_SNP	C	T	1813.77	.	AC=2;AF=1.00;AN=2;DB;DP=65;ExcessHet=3.0103;FS=0.000;MLEAC=2;MLEAF=1.00;MQ=44.00;QD=27.90;SOR=0.854	GT:AD:DP:GQ:PL	1/1:0,65:65:99:1842,195,0
2L	3225605	2L_3225605_SNP	G	A	2171.77	.	AC=2;AF=1.00;AN=2;DB;DP=80;ExcessHet=3.0103;FS=0.000;MLEAC=2;MLEAF=1.00;MQ=44.00;QD=27.15;SOR=1.096	GT:AD:DP:GQ:PL	1/1:0,80:80:99:2200,239,0
2L	3225665	2L_3225665_SNP	A	C	2597.77	.	AC=2;AF=1.00;AN=2;DB;DP=93;ExcessHet=3.0103;FS=0.000;MLEAC=2;MLEAF=1.00;MQ=44.00;QD=27.93;SOR=0.953	GT:AD:DP:GQ:PL	1/1:0,93:93:99:2626,279,0
2L	3225710	2L_3225710_SNP	A	G	3579.77	.	AC=2;AF=1.00;AN=2;DB;DP=85;ExcessHet=3.0103;FS=0.000;MLEAC=2;MLEAF=1.00;MQ=44.00;QD=31.45;SOR=1.039	GT:AD:DP:GQ:PL	1/1:0,85:85:99:3608,256,0
2L	3225732	2L_3225732_SNP	A	C	3705.77	.	AC=2;AF=1.00;AN=2;DB;DP=89;ExcessHet=3.0103;FS=0.000;MLEAC=2;MLEAF=1.00;MQ=43.96;QD=25.41;SOR=0.911	GT:AD:DP:GQ:PL	1/1:0,89:89:99:3734,268,0
2L	3226035	2L_3226035_SNP	C	T	2209.77	.	AC=2;AF=1.00;AN=2;DB;DP=78;ExcessHet=3.0103;FS=0.000;MLEAC=2;MLEAF=1.00;MQ=44.00;QD=28.33;SOR=0.914	GT:AD:DP:GQ:PL	1/1:0,78:78:99:2238,234,0
2L	3226049	2L_3226049_SNP	A	G	2200.77	.	AC=2;AF=1.00;AN=2;DB;DP=82;ExcessHet=3.0103;FS=0.000;MLEAC=2;MLEAF=1.00;MQ=44.00;QD=26.84;SOR=0.961	GT:AD:DP:GQ:PL	1/1:0,82:82:99:2229,244,0
2L	3226099	2L_3226099_SNP	C	T	2107.77	.	AC=2;AF=1.00;AN=2;DB;DP=77;ExcessHet=3.0103;FS=0.000;MLEAC=2;MLEAF=1.00;MQ=44.00;QD=27.37;SOR=0.948	GT:AD:DP:GQ:PL	1/1:0,77:77:99:2136,231,0
2L	3226717	2L_3226717_SNP	T	C	2686.77	.	AC=2;AF=1.00;AN=2;DB;DP=62;ExcessHet=3.0103;FS=0.000;MLEAC=2;MLEAF=1.00;MQ=43.72;QD=31.76;SOR=1.981	GT:AD:DP:GQ:PL	1/1:0,61:61:99:2715,187,0
2L	3226718	.	GA	G	2677.73	.	AC=2;AF=1.00;AN=2;DP=63;ExcessHet=3.0103;FS=0.000;MLEAC=2;MLEAF=1.00;MQ=43.72;QD=28.99;SOR=1.888	GT:AD:DP:GQ:PL	1/1:0,62:62:99:2715,187,0
2L	3226754	.	A	ACAC	2784.73	.	AC=2;AF=1.00;AN=2;DP=65;ExcessHet=3.0103;FS=0.000;MLEAC=2;MLEAF=1.00;MQ=43.67;QD=28.72;SOR=1.402	GT:AD:DP:GQ:PL	1/1:0,64:64:99:2822,193,0
2L	3226879	2L_3226879_SNP	A	G	1868.77	.	AC=2;AF=1.00;AN=2;BaseQRankSum=-1.246;ClippingRankSum=0.000;DB;DP=70;ExcessHet=3.0103;FS=3.399;MLEAC=2;MLEAF=1.00;MQ=43.72;MQRankSum=-0.367;QD=26.70;ReadPosRankSum=-1.463;SOR=0.551	GT:AD:DP:GQ:PL	1/1:1,69:70:99:1897,180,0
2L	3226930	2L_3226930_SNP	A	G	1893.77	.	AC=2;AF=1.00;AN=2;BaseQRankSum=-0.961;ClippingRankSum=0.000;DB;DP=71;ExcessHet=3.0103;FS=0.000;MLEAC=2;MLEAF=1.00;MQ=43.45;MQRankSum=-0.595;QD=26.67;ReadPosRankSum=0.830;SOR=0.272	GT:AD:DP:GQ:PL	1/1:1,70:71:99:1922,182,0
2L	3226984	.	GGC	G	2716.73	.	AC=2;AF=1.00;AN=2;DP=64;ExcessHet=3.0103;FS=0.000;MLEAC=2;MLEAF=1.00;MQ=42.90;QD=29.99;SOR=0.826	GT:AD:DP:GQ:PL	1/1:0,62:62:99:2754,187,0
2L	3226988	.	A	AAT	2716.73	.	AC=2;AF=1.00;AN=2;DP=61;ExcessHet=3.0103;FS=0.000;MLEAC=2;MLEAF=1.00;MQ=42.87;QD=27.63;SOR=0.760	GT:AD:DP:GQ:PL	1/1:0,60:60:99:2754,187,0
2L	3226994	2L_3226994_SNP	C	A	2574.77	.	AC=2;AF=1.00;AN=2;DB;DP=58;ExcessHet=3.0103;FS=0.000;MLEAC=2;MLEAF=1.00;MQ=42.81;QD=26.99;SOR=0.728	GT:AD:DP:GQ:PL	1/1:0,57:57:99:2603,175,0
2L	3227032	2L_3227032_SNP	A	G	2716.77	.	AC=2;AF=1.00;AN=2;DB;DP=62;ExcessHet=3.0103;FS=0.000;MLEAC=2;MLEAF=1.00;MQ=42.86;QD=29.38;SOR=0.793	GT:AD:DP:GQ:PL	1/1:0,61:61:99:2745,184,0
2L	3227033	2L_3227033_SNP	G	C	2761.77	.	AC=2;AF=1.00;AN=2;DB;DP=62;ExcessHet=3.0103;FS=0.000;MLEAC=2;MLEAF=1.00;MQ=42.86;QD=32.06;SOR=0.793	GT:AD:DP:GQ:PL	1/1:0,61:61:99:2790,187,0
2L	3227038	.	TA	T	2797.73	.	AC=2;AF=1.00;AN=2;DP=62;ExcessHet=3.0103;FS=0.000;MLEAC=2;MLEAF=1.00;MQ=42.89;QD=33.70;SOR=0.793	GT:AD:DP:GQ:PL	1/1:0,61:61:99:2835,190,0
2L	3227042	.	G	T	2761.77	.	AC=2;AF=1.00;AN=2;DP=62;ExcessHet=3.0103;FS=0.000;MLEAC=2;MLEAF=1.00;MQ=42.89;QD=30.96;SOR=0.793	GT:AD:DP:GQ:PL	1/1:0,61:61:99:2790,187,0
2L	3227044	2L_3227044_SNP	A	C	2806.77	.	AC=2;AF=1.00;AN=2;DB;DP=61;ExcessHet=3.0103;FS=0.000;MLEAC=2;MLEAF=1.00;MQ=42.87;QD=29.81;SOR=0.831	GT:AD:DP:GQ:PL	1/1:0,60:60:99:2835,190,0
2L	3227054	2L_3227054_SNP	A	C	2626.77	.	AC=2;AF=1.00;AN=2;DB;DP=59;ExcessHet=3.0103;FS=0.000;MLEAC=2;MLEAF=1.00;MQ=42.94;QD=26.30;SOR=1.085	GT:AD:DP:GQ:PL	1/1:0,58:58:99:2655,178,0
2L	3227057	2L_3227057_SNP	G	C	2671.77	.	AC=2;AF=1.00;AN=2;DB;DP=60;ExcessHet=3.0103;FS=0.000;MLEAC=2;MLEAF=1.00;MQ=42.99;QD=33.33;SOR=1.034	GT:AD:DP:GQ:PL	1/1:0,59:59:99:2700,181,0
2L	3227059	2L_3227059_SNP	G	A	2671.77	.	AC=2;AF=1.00;AN=2;DB;DP=60;ExcessHet=3.0103;FS=0.000;MLEAC=2;MLEAF=1.00;MQ=42.99;QD=29.86;SOR=1.034	GT:AD:DP:GQ:PL	1/1:0,59:59:99:2700,181,0
2L	3227060	2L_3227060_SNP	C	G	2626.77	.	AC=2;AF=1.00;AN=2;DB;DP=60;ExcessHet=3.0103;FS=0.000;MLEAC=2;MLEAF=1.00;MQ=42.99;QD=26.52;SOR=1.034	GT:AD:DP:GQ:PL	1/1:0,59:59:99:2655,178,0
2L	3227124	2L_3227124_SNP	T	A	1872.77	.	AC=2;AF=1.00;AN=2;DB;DP=69;ExcessHet=3.0103;FS=0.000;MLEAC=2;MLEAF=1.00;MQ=43.63;QD=27.14;SOR=0.722	GT:AD:DP:GQ:PL	1/1:0,69:69:99:1901,206,0
2L	3227348	2L_3227348_SNP	C	T	1757.77	.	AC=2;AF=1.00;AN=2;BaseQRankSum=1.234;ClippingRankSum=0.000;DB;DP=65;ExcessHet=3.0103;FS=3.078;MLEAC=2;MLEAF=1.00;MQ=43.74;MQRankSum=-0.327;QD=27.04;ReadPosRankSum=1.004;SOR=0.321	GT:AD:DP:GQ:PL	1/1:1,64:65:99:1786,167,0
2L	3227452	2L_3227452_SNP	A	G	1367.77	.	AC=2;AF=1.00;AN=2;BaseQRankSum=-0.433;ClippingRankSum=0.000;DB;DP=53;ExcessHet=3.0103;FS=0.000;MLEAC=2;MLEAF=1.00;MQ=43.31;MQRankSum=-0.684;QD=26.30;ReadPosRankSum=0.468;SOR=0.403	GT:AD:DP:GQ:PL	1/1:1,51:52:99:1396,127,0
2L	3227474	.	GGGGGTTGGAAACTC	G	2548.73	.	AC=2;AF=1.00;AN=2;DP=59;ExcessHet=3.0103;FS=0.000;MLEAC=2;MLEAF=1.00;MQ=43.38;QD=29.93;SOR=0.914	GT:AD:DP:GQ:PL	1/1:0,58:58:99:2586,174,0
2L	3227593	.	C	G	1634.77	.	AC=2;AF=1.00;AN=2;BaseQRankSum=-0.880;ClippingRankSum=0.000;DP=62;ExcessHet=3.0103;FS=0.000;MLEAC=2;MLEAF=1.00;MQ=43.40;MQRankSum=-0.630;QD=26.37;ReadPosRankSum=-0.868;SOR=0.330	GT:AD:DP:GQ:PL	1/1:1,61:62:99:1663,157,0
2L	3227623	.	T	TCTGTGCATG	3032.73	.	AC=2;AF=1.00;AN=2;BaseQRankSum=1.221;ClippingRankSum=0.000;DP=68;ExcessHet=3.0103;FS=0.000;MLEAC=2;MLEAF=1.00;MQ=43.42;MQRankSum=-0.626;QD=28.86;ReadPosRankSum=0.315;SOR=0.357	GT:AD:DP:GQ:PL	1/1:1,65:66:99:3070,171,0
2L	3227698	.	CA	C	2617.73	.	AC=2;AF=1.00;AN=2;DP=57;ExcessHet=3.0103;FS=0.000;MLEAC=2;MLEAF=1.00;MQ=43.55;QD=27.41;SOR=0.960	GT:AD:DP:GQ:PL	1/1:0,57:57:99:2655,178,0
2L	3227705	2L_3227705_SNP	C	T	2788.77	.	AC=2;AF=1.00;AN=2;DB;DP=61;ExcessHet=3.0103;FS=0.000;MLEAC=2;MLEAF=1.00;MQ=43.55;QD=29.05;SOR=0.941	GT:AD:DP:GQ:PL	1/1:0,61:61:99:2817,190,0
2L	3227706	2L_3227706_SNP	C	T	2788.77	.	AC=2;AF=1.00;AN=2;DB;DP=62;ExcessHet=3.0103;FS=0.000;MLEAC=2;MLEAF=1.00;MQ=43.56;QD=29.10;SOR=0.899	GT:AD:DP:GQ:PL	1/1:0,62:62:99:2817,190,0
2L	3227710	.	AC	A	2734.73	.	AC=2;AF=1.00;AN=2;DP=62;ExcessHet=3.0103;FS=0.000;MLEAC=2;MLEAF=1.00;MQ=43.56;QD=31.46;SOR=0.826	GT:AD:DP:GQ:PL	1/1:0,62:62:99:2772,187,0
2L	3227957	2L_3227957_SNP	G	T	1674.77	.	AC=2;AF=1.00;AN=2;DB;DP=59;ExcessHet=3.0103;FS=0.000;MLEAC=2;MLEAF=1.00;MQ=43.80;QD=28.39;SOR=1.316	GT:AD:DP:GQ:PL	1/1:0,59:59:99:1703,177,0
2L	3227971	2L_3227971_SNP	T	A	1630.77	.	AC=2;AF=1.00;AN=2;DB;DP=58;ExcessHet=3.0103;FS=0.000;MLEAC=2;MLEAF=1.00;MQ=43.80;QD=28.12;SOR=1.085	GT:AD:DP:GQ:PL	1/1:0,58:58:99:1659,174,0
2L	3228016	2L_3228016_SNP	C	A	1537.77	.	AC=2;AF=1.00;AN=2;DB;DP=58;ExcessHet=3.0103;FS=0.000;MLEAC=2;MLEAF=1.00;MQ=43.83;QD=26.98;SOR=0.728	GT:AD:DP:GQ:PL	1/1:0,57:57:99:1566,170,0
2L	3228354	.	C	CA	469.86	.	AC=1;AF=0.500;AN=2;BaseQRankSum=-0.922;ClippingRankSum=0.000;DP=50;ExcessHet=3.0103;FS=3.746;MLEAC=1;MLEAF=0.500;MQ=43.96;MQRankSum=-0.445;QD=12.70;ReadPosRankSum=-0.132;SOR=1.108	GT:AD:DP:GQ:PL	0/1:7,30:37:2:505,0,2
2L	3228389	.	C	T	2169.77	.	AC=2;AF=1.00;AN=2;DP=50;ExcessHet=3.0103;FS=0.000;MLEAC=2;MLEAF=1.00;MQ=43.84;QD=25.65;SOR=1.519	GT:AD:DP:GQ:PL	1/1:0,50:50:99:2198,150,0
2L	3228398	2L_3228398_SNP	T	C	2258.77	.	AC=2;AF=1.00;AN=2;DB;DP=53;ExcessHet=3.0103;FS=0.000;MLEAC=2;MLEAF=1.00;MQ=43.85;QD=26.53;SOR=1.524	GT:AD:DP:GQ:PL	1/1:0,53:53:99:2287,159,0
2L	3228495	.	C	CTT	2350.73	.	AC=2;AF=1.00;AN=2;DP=53;ExcessHet=3.0103;FS=0.000;MLEAC=2;MLEAF=1.00;MQ=44.00;QD=32.93;SOR=1.077	GT:AD:DP:GQ:PL	1/1:0,53:53:99:2388,162,0
2L	3228502	.	C	T	2360.77	.	AC=2;AF=1.00;AN=2;DP=52;ExcessHet=3.0103;FS=0.000;MLEAC=2;MLEAF=1.00;MQ=44.00;QD=25.81;SOR=1.244	GT:AD:DP:GQ:PL	1/1:0,52:52:99:2389,163,0
2L	3228528	.	C	G	1296.77	.	AC=2;AF=1.00;AN=2;DP=47;ExcessHet=3.0103;FS=0.000;MLEAC=2;MLEAF=1.00;MQ=44.00;QD=27.59;SOR=1.378	GT:AD:DP:GQ:PL	1/1:0,47:47:99:1325,141,0
2L	3228595	.	C	A	1210.77	.	AC=2;AF=1.00;AN=2;DP=44;ExcessHet=3.0103;FS=0.000;MLEAC=2;MLEAF=1.00;MQ=43.96;QD=27.52;SOR=0.784	GT:AD:DP:GQ:PL	1/1:0,44:44:99:1239,132,0
2L	3228708	2L_3228708_SNP	T	C	1433.77	.	AC=2;AF=1.00;AN=2;DB;DP=51;ExcessHet=3.0103;FS=0.000;MLEAC=2;MLEAF=1.00;MQ=43.37;QD=28.11;SOR=1.436	GT:AD:DP:GQ:PL	1/1:0,51:51:99:1462,153,0
2L	3228845	2L_3228845_SNP	G	A	2096.77	.	AC=2;AF=1.00;AN=2;DB;DP=76;ExcessHet=3.0103;FS=0.000;MLEAC=2;MLEAF=1.00;MQ=43.97;QD=27.59;SOR=0.859	GT:AD:DP:GQ:PL	1/1:0,76:76:99:2125,227,0
2L	3229200	2L_3229200_SNP	T	A	2055.77	.	AC=2;AF=1.00;AN=2;DB;DP=73;ExcessHet=3.0103;FS=0.000;MLEAC=2;MLEAF=1.00;MQ=44.00;QD=28.55;SOR=0.749	GT:AD:DP:GQ:PL	1/1:0,72:72:99:2084,216,0
2L	3229254	2L_3229254_SNP	A	C	1777.77	.	AC=2;AF=1.00;AN=2;BaseQRankSum=-1.755;ClippingRankSum=0.000;DB;DP=67;ExcessHet=3.0103;FS=0.000;MLEAC=2;MLEAF=1.00;MQ=44.00;MQRankSum=0.000;QD=26.53;ReadPosRankSum=1.733;SOR=0.248	GT:AD:DP:GQ:PL	1/1:1,66:67:99:1806,176,0
2L	3229338	2L_3229338_SNP	A	G	1844.77	.	AC=2;AF=1.00;AN=2;DB;DP=67;ExcessHet=3.0103;FS=0.000;MLEAC=2;MLEAF=1.00;MQ=44.00;QD=27.53;SOR=0.849	GT:AD:DP:GQ:PL	1/1:0,67:67:99:1873,201,0
2L	3229373	2L_3229373_SNP	G	A	1748.77	.	AC=2;AF=1.00;AN=2;BaseQRankSum=1.485;ClippingRankSum=0.000;DB;DP=64;ExcessHet=3.0103;FS=0.000;MLEAC=2;MLEAF=1.00;MQ=44.00;MQRankSum=0.000;QD=27.32;ReadPosRankSum=-0.308;SOR=0.236	GT:AD:DP:GQ:PL	1/1:1,63:64:99:1777,166,0
2L	3233094	.	G	GTT	1945.73	.	AC=2;AF=1.00;AN=2;DP=47;ExcessHet=3.0103;FS=0.000;MLEAC=2;MLEAF=1.00;MQ=43.65;QD=27.05;SOR=0.811	GT:AD:DP:GQ:PL	1/1:0,45:45:99:1983,144,0
2L	3233101	.	G	T	2211.77	.	AC=2;AF=1.00;AN=2;DP=49;ExcessHet=3.0103;FS=0.000;MLEAC=2;MLEAF=1.00;MQ=43.63;QD=27.76;SOR=0.818	GT:AD:DP:GQ:PL	1/1:0,49:49:99:2240,156,0
2L	3233109	2L_3233109_SNP	C	A	2122.77	.	AC=2;AF=1.00;AN=2;DB;DP=49;ExcessHet=3.0103;FS=0.000;MLEAC=2;MLEAF=1.00;MQ=43.63;QD=24.38;SOR=0.818	GT:AD:DP:GQ:PL	1/1:0,49:49:99:2151,147,0
2L	3233338	2L_3233338_SNP	T	C	2081.77	.	AC=2;AF=1.00;AN=2;BaseQRankSum=-0.990;ClippingRankSum=0.000;DB;DP=79;ExcessHet=3.0103;FS=0.000;MLEAC=2;MLEAF=1.00;MQ=43.93;MQRankSum=-0.132;QD=26.35;ReadPosRankSum=-0.656;SOR=0.377	GT:AD:DP:GQ:PL	1/1:1,78:79:99:2110,208,0
2L	3233607	2L_3233607_SNP	T	G	2208.77	.	AC=2;AF=1.00;AN=2;DB;DP=79;ExcessHet=3.0103;FS=0.000;MLEAC=2;MLEAF=1.00;MQ=44.00;QD=27.96;SOR=1.068	GT:AD:DP:GQ:PL	1/1:0,79:79:99:2237,237,0
2L	3234310	2L_3234310_SNP	A	T	1753.77	.	AC=2;AF=1.00;AN=2;DB;DP=63;ExcessHet=3.0103;FS=0.000;MLEAC=2;MLEAF=1.00;MQ=44.00;QD=27.84;SOR=1.179	GT:AD:DP:GQ:PL	1/1:0,63:63:99:1782,189,0
2L	3234493	2L_3234493_SNP	T	A	3374.77	.	AC=2;AF=1.00;AN=2;DB;DP=76;ExcessHet=3.0103;FS=0.000;MLEAC=2;MLEAF=1.00;MQ=43.96;QD=28.80;SOR=0.746	GT:AD:DP:GQ:PL	1/1:0,76:76:99:3403,229,0
2L	3234494	2L_3234494_SNP	G	C	3374.77	.	AC=2;AF=1.00;AN=2;DB;DP=76;ExcessHet=3.0103;FS=0.000;MLEAC=2;MLEAF=1.00;MQ=43.96;QD=29.33;SOR=0.746	GT:AD:DP:GQ:PL	1/1:0,76:76:99:3403,229,0
2L	3234521	2L_3234521_SNP	C	T	1959.77	.	AC=2;AF=1.00;AN=2;DB;DP=71;ExcessHet=3.0103;FS=0.000;MLEAC=2;MLEAF=1.00;MQ=43.96;QD=27.60;SOR=0.721	GT:AD:DP:GQ:PL	1/1:0,71:71:99:1988,212,0
2L	3234622	.	AGTG	A	2823.73	.	AC=2;AF=1.00;AN=2;DP=64;ExcessHet=3.0103;FS=0.000;MLEAC=2;MLEAF=1.00;MQ=44.00;QD=26.93;SOR=1.214	GT:AD:DP:GQ:PL	1/1:0,64:64:99:2861,193,0
2L	3234627	.	A	C	2832.77	.	AC=2;AF=1.00;AN=2;DP=64;ExcessHet=3.0103;FS=0.000;MLEAC=2;MLEAF=1.00;MQ=44.00;QD=34.55;SOR=1.214	GT:AD:DP:GQ:PL	1/1:0,64:64:99:2861,193,0
2L	3235038	2L_3235038_SNP	C	G	1554.77	.	AC=2;AF=1.00;AN=2;DB;DP=60;ExcessHet=3.0103;FS=0.000;MLEAC=2;MLEAF=1.00;MQ=43.64;QD=27.28;SOR=0.800	GT:AD:DP:GQ:PL	1/1:0,57:57:99:1583,170,0
2L	3235072	2L_3235072_SNP	G	A	1547.77	.	AC=2;AF=1.00;AN=2;DB;DP=58;ExcessHet=3.0103;FS=0.000;MLEAC=2;MLEAF=1.00;MQ=43.56;QD=27.64;SOR=0.693	GT:AD:DP:GQ:PL	1/1:0,56:56:99:1576,167,0
2L	3235083	2L_3235083_SNP	T	C	1596.77	.	AC=2;AF=1.00;AN=2;DB;DP=60;ExcessHet=3.0103;FS=0.000;MLEAC=2;MLEAF=1.00;MQ=43.57;QD=27.53;SOR=0.693	GT:AD:DP:GQ:PL	1/1:0,58:58:99:1625,173,0
2L	3235270	2L_3235270_SNP	T	C	1912.77	.	AC=2;AF=1.00;AN=2;BaseQRankSum=-0.430;ClippingRankSum=0.000;DB;DP=73;ExcessHet=3.0103;FS=3.448;MLEAC=2;MLEAF=1.00;MQ=43.19;MQRankSum=-0.807;QD=26.20;ReadPosRankSum=0.973;SOR=0.584	GT:AD:DP:GQ:PL	1/1:1,72:73:99:1941,189,0
2L	3235279	.	C	CCTCCTCCACCTT	3201.73	.	AC=2;AF=1.00;AN=2;DP=73;ExcessHet=3.0103;FS=0.000;MLEAC=2;MLEAF=1.00;MQ=43.19;QD=32.84;SOR=0.840	GT:AD:DP:GQ:PL	1/1:0,71:71:99:3239,216,0
2L	3235314	2L_3235314_SNP	A	G	1749.77	.	AC=2;AF=1.00;AN=2;DB;DP=65;ExcessHet=3.0103;FS=0.000;MLEAC=2;MLEAF=1.00;MQ=43.26;QD=26.92;SOR=0.925	GT:AD:DP:GQ:PL	1/1:0,65:65:99:1778,195,0
2L	3235329	2L_3235329_SNP	T	C	1622.77	.	AC=2;AF=1.00;AN=2;DB;DP=59;ExcessHet=3.0103;FS=0.000;MLEAC=2;MLEAF=1.00;MQ=43.28;QD=27.50;SOR=0.871	GT:AD:DP:GQ:PL	1/1:0,59:59:99:1651,177,0
2L	3235346	2L_3235346_SNP	T	A	1707.77	.	AC=2;AF=1.00;AN=2;DB;DP=63;ExcessHet=3.0103;FS=0.000;MLEAC=2;MLEAF=1.00;MQ=43.36;QD=27.11;SOR=0.790	GT:AD:DP:GQ:PL	1/1:0,63:63:99:1736,187,0
2L	3235361	2L_3235361_SNP	T	C	1548.77	.	AC=2;AF=1.00;AN=2;DB;DP=56;ExcessHet=3.0103;FS=0.000;MLEAC=2;MLEAF=1.00;MQ=43.63;QD=27.66;SOR=0.765	GT:AD:DP:GQ:PL	1/1:0,56:56:99:1577,168,0
2L	3235781	2L_3235781_SNP	C	A	1773.77	.	AC=2;AF=1.00;AN=2;DB;DP=66;ExcessHet=3.0103;FS=0.000;MLEAC=2;MLEAF=1.00;MQ=43.94;QD=27.29;SOR=0.723	GT:AD:DP:GQ:PL	1/1:0,65:65:99:1802,194,0
2L	3235815	2L_3235815_SNP	C	G	1970.77	.	AC=2;AF=1.00;AN=2;DB;DP=71;ExcessHet=3.0103;FS=0.000;MLEAC=2;MLEAF=1.00;MQ=43.93;QD=27.76;SOR=0.971	GT:AD:DP:GQ:PL	1/1:0,71:71:99:1999,213,0
2L	3236046	2L_3236046_SNP	C	A	1987.77	.	AC=2;AF=1.00;AN=2;DB;DP=70;ExcessHet=3.0103;FS=0.000;MLEAC=2;MLEAF=1.00;MQ=44.00;QD=28.40;SOR=0.941	GT:AD:DP:GQ:PL	1/1:0,70:70:99:2016,210,0
2L	3236087	2L_3236087_SNP	T	C	2932.77	.	AC=2;AF=1.00;AN=2;DB;DP=67;ExcessHet=3.0103;FS=0.000;MLEAC=2;MLEAF=1.00;MQ=43.97;QD=30.47;SOR=0.990	GT:AD:DP:GQ:PL	1/1:0,67:67:99:2961,202,0
2L	3236097	2L_3236097_SNP	G	T	2962.77	.	AC=2;AF=1.00;AN=2;DB;DP=68;ExcessHet=3.0103;FS=0.000;MLEAC=2;MLEAF=1.00;MQ=43.97;QD=29.05;SOR=1.263	GT:AD:DP:GQ:PL	1/1:0,68:68:99:2991,205,0
2L	3236130	2L_3236130_SNP	G	C	2133.77	.	AC=2;AF=1.00;AN=2;DB;DP=79;ExcessHet=3.0103;FS=0.000;MLEAC=2;MLEAF=1.00;MQ=43.98;QD=27.01;SOR=1.003	GT:AD:DP:GQ:PL	1/1:0,79:79:99:2162,235,0
2L	3236248	.	A	AT	1253.73	.	AC=2;AF=1.00;AN=2;BaseQRankSum=0.409;ClippingRankSum=0.000;DP=67;ExcessHet=3.0103;FS=6.682;MLEAC=2;MLEAF=1.00;MQ=44.00;MQRankSum=0.000;QD=20.22;ReadPosRankSum=0.359;SOR=0.461	GT:AD:DP:GQ:PL	1/1:2,60:62:99:1291,144,0
2L	3236260	.	CA	C	2563.73	.	AC=2;AF=1.00;AN=2;DP=60;ExcessHet=3.0103;FS=0.000;MLEAC=2;MLEAF=1.00;MQ=44.00;QD=28.09;SOR=0.836	GT:AD:DP:GQ:PL	1/1:0,58:58:99:2601,175,0
2L	3236262	.	G	GTA	2563.73	.	AC=2;AF=1.00;AN=2;DP=58;ExcessHet=3.0103;FS=0.000;MLEAC=2;MLEAF=1.00;MQ=44.00;QD=25.91;SOR=0.836	GT:AD:DP:GQ:PL	1/1:0,58:58:99:2601,175,0
2L	3236278	2L_3236278_SNP	C	T	1444.77	.	AC=2;AF=1.00;AN=2;DB;DP=52;ExcessHet=3.0103;FS=0.000;MLEAC=2;MLEAF=1.00;MQ=44.00;QD=27.78;SOR=0.770	GT:AD:DP:GQ:PL	1/1:0,52:52:99:1473,156,0
2L	3236552	2L_3236552_SNP	C	T	1632.77	.	AC=2;AF=1.00;AN=2;DB;DP=57;ExcessHet=3.0103;FS=0.000;MLEAC=2;MLEAF=1.00;MQ=44.00;QD=28.65;SOR=0.960	GT:AD:DP:GQ:PL	1/1:0,57:57:99:1661,171,0
2L	3236598	2L_3236598_SNP	C	A	1468.77	.	AC=2;AF=1.00;AN=2;DB;DP=52;ExcessHet=3.0103;FS=0.000;MLEAC=2;MLEAF=1.00;MQ=44.00;QD=28.25;SOR=0.770	GT:AD:DP:GQ:PL	1/1:0,52:52:99:1497,156,0
2L	3236661	2L_3236661_SNP	A	G	1845.77	.	AC=2;AF=1.00;AN=2;DB;DP=68;ExcessHet=3.0103;FS=0.000;MLEAC=2;MLEAF=1.00;MQ=44.00;QD=27.14;SOR=0.880	GT:AD:DP:GQ:PL	1/1:0,68:68:99:1874,204,0
2L	3236693	2L_3236693_SNP	C	A	1708.77	.	AC=2;AF=1.00;AN=2;DB;DP=62;ExcessHet=3.0103;FS=0.000;MLEAC=2;MLEAF=1.00;MQ=44.00;QD=27.56;SOR=0.693	GT:AD:DP:GQ:PL	1/1:0,62:62:99:1737,186,0
2L	3236799	2L_3236799_SNP	A	T	1448.77	.	AC=2;AF=1.00;AN=2;DB;DP=50;ExcessHet=3.0103;FS=0.000;MLEAC=2;MLEAF=1.00;MQ=44.00;QD=28.98;SOR=1.051	GT:AD:DP:GQ:PL	1/1:0,50:50:99:1477,150,0
2L	3237034	2L_3237034_SNP	A	G	1477.77	.	AC=2;AF=1.00;AN=2;DB;DP=52;ExcessHet=3.0103;FS=0.000;MLEAC=2;MLEAF=1.00;MQ=44.00;QD=28.42;SOR=0.770	GT:AD:DP:GQ:PL	1/1:0,52:52:99:1506,156,0
2L	3237554	2L_3237554_SNP	T	C	1399.77	.	AC=2;AF=1.00;AN=2;DB;DP=51;ExcessHet=3.0103;FS=0.000;MLEAC=2;MLEAF=1.00;MQ=44.00;QD=27.45;SOR=1.436	GT:AD:DP:GQ:PL	1/1:0,51:51:99:1428,153,0
2L	3237702	2L_3237702_SNP	C	G	1679.77	.	AC=2;AF=1.00;AN=2;DB;DP=59;ExcessHet=3.0103;FS=0.000;MLEAC=2;MLEAF=1.00;MQ=44.00;QD=28.47;SOR=0.796	GT:AD:DP:GQ:PL	1/1:0,59:59:99:1708,177,0
2L	3237893	2L_3237893_SNP	A	G	2231.77	.	AC=2;AF=1.00;AN=2;DB;DP=81;ExcessHet=3.0103;FS=0.000;MLEAC=2;MLEAF=1.00;MQ=44.00;QD=27.55;SOR=0.934	GT:AD:DP:GQ:PL	1/1:0,81:81:99:2260,242,0
2L	3237913	.	C	T	2113.77	.	AC=2;AF=1.00;AN=2;DP=77;ExcessHet=3.0103;FS=0.000;MLEAC=2;MLEAF=1.00;MQ=44.00;QD=27.45;SOR=0.828	GT:AD:DP:GQ:PL	1/1:0,77:77:99:2142,231,0
2L	3237935	2L_3237935_SNP	C	A	2033.77	.	AC=2;AF=1.00;AN=2;DB;DP=74;ExcessHet=3.0103;FS=0.000;MLEAC=2;MLEAF=1.00;MQ=44.00;QD=27.48;SOR=0.747	GT:AD:DP:GQ:PL	1/1:0,74:74:99:2062,221,0
2L	3238135	2L_3238135_SNP	G	T	2744.77	.	AC=2;AF=1.00;AN=2;DB;DP=61;ExcessHet=3.0103;FS=0.000;MLEAC=2;MLEAF=1.00;MQ=44.00;QD=34.85;SOR=0.865	GT:AD:DP:GQ:PL	1/1:0,61:61:99:2773,187,0
2L	3238137	2L_3238137_SNP	C	T	2744.77	.	AC=2;AF=1.00;AN=2;DB;DP=63;ExcessHet=3.0103;FS=0.000;MLEAC=2;MLEAF=1.00;MQ=44.00;QD=29.70;SOR=0.899	GT:AD:DP:GQ:PL	1/1:0,62:62:99:2773,187,0
2L	3238138	2L_3238138_SNP	T	C	2744.77	.	AC=2;AF=1.00;AN=2;DB;DP=63;ExcessHet=3.0103;FS=0.000;MLEAC=2;MLEAF=1.00;MQ=44.00;QD=31.75;SOR=0.899	GT:AD:DP:GQ:PL	1/1:0,62:62:99:2773,187,0
2L	3238285	.	A	ATG	1376.73	.	AC=2;AF=1.00;AN=2;BaseQRankSum=0.203;ClippingRankSum=0.000;DP=57;ExcessHet=3.0103;FS=0.000;MLEAC=2;MLEAF=1.00;MQ=43.90;MQRankSum=-0.107;QD=29.93;ReadPosRankSum=-1.434;SOR=0.324	GT:AD:DP:GQ:PL	1/1:1,45:46:99:1414,110,0
2L	3238374	2L_3238374_SNP	G	T	1101.77	.	AC=2;AF=1.00;AN=2;DB;DP=40;ExcessHet=3.0103;FS=0.000;MLEAC=2;MLEAF=1.00;MQ=43.85;QD=27.54;SOR=0.902	GT:AD:DP:GQ:PL	1/1:0,40:40:99:1130,120,0
2L	3238535	2L_3238535_SNP	G	T	2117.77	.	AC=2;AF=1.00;AN=2;DB;DP=48;ExcessHet=3.0103;FS=0.000;MLEAC=2;MLEAF=1.00;MQ=43.27;QD=31.40;SOR=0.776	GT:AD:DP:GQ:PL	1/1:0,48:48:99:2146,144,0
2L	3238540	2L_3238540_SNP	G	C	2117.77	.	AC=2;AF=1.00;AN=2;DB;DP=47;ExcessHet=3.0103;FS=0.000;MLEAC=2;MLEAF=1.00;MQ=43.25;QD=28.66;SOR=0.823	GT:AD:DP:GQ:PL	1/1:0,47:47:99:2146,144,0
2L	3238682	2L_3238682_SNP	T	C	2707.77	.	AC=2;AF=1.00;AN=2;DB;DP=63;ExcessHet=3.0103;FS=0.000;MLEAC=2;MLEAF=1.00;MQ=42.43;QD=32.53;SOR=0.790	GT:AD:DP:GQ:PL	1/1:0,63:63:99:2736,190,0
2L	3238692	2L_3238692_SNP	G	C	2788.77	.	AC=2;AF=1.00;AN=2;DB;DP=63;ExcessHet=3.0103;FS=0.000;MLEAC=2;MLEAF=1.00;MQ=42.32;QD=23.85;SOR=0.859	GT:AD:DP:GQ:PL	1/1:0,63:63:99:2817,199,0
2L	3238722	2L_3238722_SNP	C	T	2602.77	.	AC=2;AF=1.00;AN=2;DB;DP=59;ExcessHet=3.0103;FS=0.000;MLEAC=2;MLEAF=1.00;MQ=42.01;QD=29.75;SOR=0.726	GT:AD:DP:GQ:PL	1/1:0,59:59:99:2631,181,0
2L	3238723	2L_3238723_SNP	T	C	2602.77	.	AC=2;AF=1.00;AN=2;DB;DP=59;ExcessHet=3.0103;FS=0.000;MLEAC=2;MLEAF=1.00;MQ=42.05;QD=27.12;SOR=0.726	GT:AD:DP:GQ:PL	1/1:0,59:59:99:2631,181,0
2L	3238737	.	T	TGAACTGGACATTCTGAGATA	2642.73	.	AC=2;AF=1.00;AN=2;DP=57;ExcessHet=3.0103;FS=0.000;MLEAC=2;MLEAF=1.00;MQ=41.98;QD=31.30;SOR=0.804	GT:AD:DP:GQ:PL	1/1:0,55:55:99:2680,180,0
2L	3238757	2L_3238757_SNP	G	A	1677.77	.	AC=2;AF=1.00;AN=2;DB;DP=60;ExcessHet=3.0103;FS=0.000;MLEAC=2;MLEAF=1.00;MQ=42.12;QD=28.93;SOR=0.914	GT:AD:DP:GQ:PL	1/1:0,58:58:99:1706,174,0
2L	3238774	2L_3238774_SNP	G	T	1586.77	.	AC=2;AF=1.00;AN=2;DB;DP=59;ExcessHet=3.0103;FS=0.000;MLEAC=2;MLEAF=1.00;MQ=42.38;QD=27.84;SOR=0.877	GT:AD:DP:GQ:PL	1/1:0,57:57:99:1615,171,0
2L	3238960	2L_3238960_SNP	G	A	1610.77	.	AC=2;AF=1.00;AN=2;DB;DP=57;ExcessHet=3.0103;FS=0.000;MLEAC=2;MLEAF=1.00;MQ=43.66;QD=28.76;SOR=0.765	GT:AD:DP:GQ:PL	1/1:0,56:56:99:1639,168,0
2L	3239225	.	GATCAT	G	3273.73	.	AC=2;AF=1.00;AN=2;DP=74;ExcessHet=3.0103;FS=0.000;MLEAC=2;MLEAF=1.00;MQ=42.09;QD=32.34;SOR=1.002	GT:AD:DP:GQ:PL	1/1:0,72:72:99:3311,223,0
2L	3239230	.	T	TGG	3273.73	.	AC=2;AF=1.00;AN=2;DP=72;ExcessHet=3.0103;FS=0.000;MLEAC=2;MLEAF=1.00;MQ=42.04;QD=31.15;SOR=1.002	GT:AD:DP:GQ:PL	1/1:0,72:72:99:3311,223,0
2L	3239232	.	A	T	3282.77	.	AC=2;AF=1.00;AN=2;DP=73;ExcessHet=3.0103;FS=0.000;MLEAC=2;MLEAF=1.00;MQ=42.06;QD=29.06;SOR=0.898	GT:AD:DP:GQ:PL	1/1:0,73:73:99:3311,223,0
2L	3239354	2L_3239354_SNP	G	C	1473.77	.	AC=2;AF=1.00;AN=2;DB;DP=54;ExcessHet=3.0103;FS=0.000;MLEAC=2;MLEAF=1.00;MQ=42.67;QD=27.81;SOR=1.402	GT:AD:DP:GQ:PL	1/1:0,53:53:99:1502,159,0
2L	3239366	2L_3239366_SNP	G	A	2102.77	.	AC=2;AF=1.00;AN=2;DB;DP=49;ExcessHet=3.0103;FS=0.000;MLEAC=2;MLEAF=1.00;MQ=42.89;QD=27.27;SOR=1.112	GT:AD:DP:GQ:PL	1/1:0,49:49:99:2131,147,0
2L	3239367	2L_3239367_SNP	A	C	2102.77	.	AC=2;AF=1.00;AN=2;DB;DP=47;ExcessHet=3.0103;FS=0.000;MLEAC=2;MLEAF=1.00;MQ=42.98;QD=33.85;SOR=1.132	GT:AD:DP:GQ:PL	1/1:0,47:47:99:2131,147,0
2L	3239386	2L_3239386_SNP	C	T	1278.77	.	AC=2;AF=1.00;AN=2;DB;DP=46;ExcessHet=3.0103;FS=0.000;MLEAC=2;MLEAF=1.00;MQ=43.13;QD=27.80;SOR=1.085	GT:AD:DP:GQ:PL	1/1:0,46:46:99:1307,138,0
2L	3239406	2L_3239406_SNP	G	A	1164.77	.	AC=2;AF=1.00;AN=2;DB;DP=42;ExcessHet=3.0103;FS=0.000;MLEAC=2;MLEAF=1.00;MQ=43.63;QD=27.73;SOR=1.005	GT:AD:DP:GQ:PL	1/1:0,42:42:99:1193,126,0
2L	3239438	2L_3239438_SNP	A	C	1433.77	.	AC=2;AF=1.00;AN=2;BaseQRankSum=1.777;ClippingRankSum=0.000;DB;DP=55;ExcessHet=3.0103;FS=0.000;MLEAC=2;MLEAF=1.00;MQ=43.89;MQRankSum=4.204;QD=26.55;ReadPosRankSum=1.284;SOR=0.282	GT:AD:DP:GQ:PL	1/1:1,53:54:99:1462,152,0
2L	3239510	2L_3239510_SNP	A	T	1626.77	.	AC=2;AF=1.00;AN=2;DB;DP=58;ExcessHet=3.0103;FS=0.000;MLEAC=2;MLEAF=1.00;MQ=44.00;QD=28.05;SOR=1.179	GT:AD:DP:GQ:PL	1/1:0,58:58:99:1655,174,0
2L	3240510	.	T	TAAAA	3337.73	.	AC=2;AF=1.00;AN=2;DP=74;ExcessHet=3.0103;FS=0.000;MLEAC=2;MLEAF=1.00;MQ=43.92;QD=30.88;SOR=1.257	GT:AD:DP:GQ:PL	1/1:0,73:73:99:3375,226,0
2L	3240512	.	AT	A	3337.73	.	AC=2;AF=1.00;AN=2;DP=75;ExcessHet=3.0103;FS=0.000;MLEAC=2;MLEAF=1.00;MQ=43.92;QD=28.77;SOR=1.288	GT:AD:DP:GQ:PL	1/1:0,74:74:99:3375,226,0
2L	3240514	.	T	A	3301.77	.	AC=2;AF=1.00;AN=2;DP=75;ExcessHet=3.0103;FS=0.000;MLEAC=2;MLEAF=1.00;MQ=43.92;QD=26.75;SOR=1.288	GT:AD:DP:GQ:PL	1/1:0,74:74:99:3330,223,0
2L	3240798	2L_3240798_SNP	G	C	1596.77	.	AC=2;AF=1.00;AN=2;DB;DP=59;ExcessHet=3.0103;FS=0.000;MLEAC=2;MLEAF=1.00;MQ=43.93;QD=27.06;SOR=1.217	GT:AD:DP:GQ:PL	1/1:0,59:59:99:1625,176,0
2L	3240852	.	G	GTT	1783.73	.	AC=2;AF=1.00;AN=2;DP=58;ExcessHet=3.0103;FS=0.000;MLEAC=2;MLEAF=1.00;MQ=43.97;QD=31.85;SOR=0.808	GT:AD:DP:GQ:PL	1/1:0,56:56:99:1821,171,0
2L	3241005	2L_3241005_SNP	T	A	2940.77	.	AC=2;AF=1.00;AN=2;DB;DP=67;ExcessHet=3.0103;FS=0.000;MLEAC=2;MLEAF=1.00;MQ=43.59;QD=27.30;SOR=0.849	GT:AD:DP:GQ:PL	1/1:0,67:67:99:2969,208,0
2L	3241024	2L_3241024_SNP	G	C	2957.77	.	AC=2;AF=1.00;AN=2;DB;DP=69;ExcessHet=3.0103;FS=0.000;MLEAC=2;MLEAF=1.00;MQ=43.57;QD=31.27;SOR=0.980	GT:AD:DP:GQ:PL	1/1:0,69:69:99:2986,210,0
2L	3241115	2L_3241115_SNP	C	G	1848.77	.	AC=2;AF=1.00;AN=2;DB;DP=69;ExcessHet=3.0103;FS=0.000;MLEAC=2;MLEAF=1.00;MQ=43.14;QD=26.79;SOR=0.980	GT:AD:DP:GQ:PL	1/1:0,69:69:99:1877,205,0
2L	3241161	2L_3241161_SNP	G	C	1853.77	.	AC=2;AF=1.00;AN=2;DB;DP=66;ExcessHet=3.0103;FS=0.000;MLEAC=2;MLEAF=1.00;MQ=42.95;QD=28.09;SOR=1.376	GT:AD:DP:GQ:PL	1/1:0,66:66:99:1882,198,0
2L	3241175	.	AATGCTTTTACACAGTC	A	2929.73	.	AC=2;AF=1.00;AN=2;DP=67;ExcessHet=3.0103;FS=0.000;MLEAC=2;MLEAF=1.00;MQ=43.00;QD=33.54;SOR=1.376	GT:AD:DP:GQ:PL	1/1:0,66:66:99:2967,199,0
2L	3241215	2L_3241215_SNP	C	T	3140.77	.	AC=2;AF=1.00;AN=2;DB;DP=70;ExcessHet=3.0103;FS=0.000;MLEAC=2;MLEAF=1.00;MQ=43.03;QD=34.29;SOR=1.244	GT:AD:DP:GQ:PL	1/1:0,70:70:99:3169,214,0
2L	3241218	2L_3241218_SNP	T	C	3229.77	.	AC=2;AF=1.00;AN=2;DB;DP=70;ExcessHet=3.0103;FS=0.000;MLEAC=2;MLEAF=1.00;MQ=43.00;QD=26.07;SOR=1.085	GT:AD:DP:GQ:PL	1/1:0,70:70:99:3258,220,0
2L	3241221	2L_3241221_SNP	A	T	3196.77	.	AC=2;AF=1.00;AN=2;DB;DP=70;ExcessHet=3.0103;FS=0.000;MLEAC=2;MLEAF=1.00;MQ=43.00;QD=32.26;SOR=1.085	GT:AD:DP:GQ:PL	1/1:0,70:70:99:3225,217,0
2L	3241259	2L_3241259_SNP	C	G	1976.77	.	AC=2;AF=1.00;AN=2;DB;DP=72;ExcessHet=3.0103;FS=0.000;MLEAC=2;MLEAF=1.00;MQ=43.18;QD=27.46;SOR=0.807	GT:AD:DP:GQ:PL	1/1:0,72:72:99:2005,216,0
2L	3241490	2L_3241490_SNP	T	A	2970.77	.	AC=2;AF=1.00;AN=2;DB;DP=67;ExcessHet=3.0103;FS=0.000;MLEAC=2;MLEAF=1.00;MQ=43.33;QD=27.17;SOR=1.410	GT:AD:DP:GQ:PL	1/1:0,67:67:99:2999,205,0
2L	3241497	2L_3241497_SNP	G	T	3040.77	.	AC=2;AF=1.00;AN=2;DB;DP=70;ExcessHet=3.0103;FS=0.000;MLEAC=2;MLEAF=1.00;MQ=43.36;QD=29.25;SOR=1.418	GT:AD:DP:GQ:PL	1/1:0,70:70:99:3069,211,0
2L	3241568	2L_3241568_SNP	T	A	1827.77	.	AC=2;AF=1.00;AN=2;DB;DP=67;ExcessHet=3.0103;FS=0.000;MLEAC=2;MLEAF=1.00;MQ=43.42;QD=27.28;SOR=1.146	GT:AD:DP:GQ:PL	1/1:0,67:67:99:1856,200,0
2L	3241593	.	GGC	G	2647.73	.	AC=2;AF=1.00;AN=2;DP=62;ExcessHet=3.0103;FS=0.000;MLEAC=2;MLEAF=1.00;MQ=43.34;QD=32.57;SOR=1.160	GT:AD:DP:GQ:PL	1/1:0,60:60:99:2685,181,0
2L	3241596	.	TTTACACCAC	T	2676.73	.	AC=2;AF=1.00;AN=2;DP=60;ExcessHet=3.0103;FS=0.000;MLEAC=2;MLEAF=1.00;MQ=43.32;QD=26.88;SOR=1.160	GT:AD:DP:GQ:PL	1/1:0,60:60:99:2714,184,0
2L	3241627	2L_3241627_SNP	C	T	2068.77	.	AC=2;AF=1.00;AN=2;DB;DP=47;ExcessHet=3.0103;FS=0.000;MLEAC=2;MLEAF=1.00;MQ=43.69;QD=31.32;SOR=1.022	GT:AD:DP:GQ:PL	1/1:0,47:47:99:2097,147,0
2L	3241671	2L_3241671_SNP	G	T	1324.77	.	AC=2;AF=1.00;AN=2;DB;DP=50;ExcessHet=3.0103;FS=0.000;MLEAC=2;MLEAF=1.00;MQ=43.86;QD=27.04;SOR=0.818	GT:AD:DP:GQ:PL	1/1:0,49:49:99:1353,146,0
2L	3241812	.	GC	G	2315.73	.	AC=2;AF=1.00;AN=2;DP=54;ExcessHet=3.0103;FS=0.000;MLEAC=2;MLEAF=1.00;MQ=43.91;QD=28.59;SOR=0.981	GT:AD:DP:GQ:PL	1/1:0,53:53:99:2353,160,0
2L	3241820	2L_3241820_SNP	A	C	2334.77	.	AC=2;AF=1.00;AN=2;DB;DP=54;ExcessHet=3.0103;FS=0.000;MLEAC=2;MLEAF=1.00;MQ=43.91;QD=27.52;SOR=1.077	GT:AD:DP:GQ:PL	1/1:0,53:53:99:2363,160,0
2L	3242241	.	A	ACAGGGG	2047.73	.	AC=2;AF=1.00;AN=2;DP=52;ExcessHet=3.0103;FS=0.000;MLEAC=2;MLEAF=1.00;MQ=43.59;QD=31.67;SOR=0.823	GT:AD:DP:GQ:PL	1/1:0,47:47:99:2085,141,0
2L	3242259	2L_3242259_SNP	G	A	1954.77	.	AC=2;AF=1.00;AN=2;DB;DP=46;ExcessHet=3.0103;FS=0.000;MLEAC=2;MLEAF=1.00;MQ=43.60;QD=30.53;SOR=0.829	GT:AD:DP:GQ:PL	1/1:0,45:45:99:1983,138,0
2L	3242285	2L_3242285_SNP	T	C	1230.77	.	AC=2;AF=1.00;AN=2;DB;DP=49;ExcessHet=3.0103;FS=0.000;MLEAC=2;MLEAF=1.00;MQ=43.62;QD=26.19;SOR=1.132	GT:AD:DP:GQ:PL	1/1:0,47:47:99:1259,140,0
2L	3242537	2L_3242537_SNP	T	C	2582.77	.	AC=2;AF=1.00;AN=2;DB;DP=59;ExcessHet=3.0103;FS=0.000;MLEAC=2;MLEAF=1.00;MQ=43.57;QD=32.00;SOR=1.034	GT:AD:DP:GQ:PL	1/1:0,59:59:99:2611,184,0
2L	3242553	2L_3242553_SNP	A	T	2685.77	.	AC=2;AF=1.00;AN=2;DB;DP=63;ExcessHet=3.0103;FS=0.000;MLEAC=2;MLEAF=1.00;MQ=43.56;QD=29.39;SOR=1.010	GT:AD:DP:GQ:PL	1/1:0,63:63:99:2714,196,0
2L	3242586	2L_3242586_SNP	C	T	3019.77	.	AC=2;AF=1.00;AN=2;DB;DP=68;ExcessHet=3.0103;FS=0.000;MLEAC=2;MLEAF=1.00;MQ=43.32;QD=30.55;SOR=1.098	GT:AD:DP:GQ:PL	1/1:0,68:68:99:3048,208,0
2L	3242594	2L_3242594_SNP	G	T	3191.77	.	AC=2;AF=1.00;AN=2;DB;DP=69;ExcessHet=3.0103;FS=0.000;MLEAC=2;MLEAF=1.00;MQ=43.33;QD=31.30;SOR=1.054	GT:AD:DP:GQ:PL	1/1:0,69:69:99:3220,217,0
2L	3242604	2L_3242604_SNP	A	G	3060.77	.	AC=2;AF=1.00;AN=2;DB;DP=66;ExcessHet=3.0103;FS=0.000;MLEAC=2;MLEAF=1.00;MQ=43.33;QD=28.25;SOR=0.818	GT:AD:DP:GQ:PL	1/1:0,66:66:99:3089,208,0
2L	3242629	2L_3242629_SNP	G	A	2999.77	.	AC=2;AF=1.00;AN=2;DB;DP=71;ExcessHet=3.0103;FS=0.000;MLEAC=2;MLEAF=1.00;MQ=43.32;QD=31.90;SOR=0.840	GT:AD:DP:GQ:PL	1/1:0,71:71:99:3028,214,0
2L	3242660	2L_3242660_SNP	T	A	3123.77	.	AC=2;AF=1.00;AN=2;BaseQRankSum=0.220;ClippingRankSum=0.000;DB;DP=73;ExcessHet=3.0103;FS=3.193;MLEAC=2;MLEAF=1.00;MQ=43.20;MQRankSum=-0.752;QD=29.60;ReadPosRankSum=-0.617;SOR=0.400	GT:AD:DP:GQ:PL	1/1:1,72:73:99:3152,178,0
2L	3242673	2L_3242673_SNP	T	A	3330.77	.	AC=2;AF=1.00;AN=2;BaseQRankSum=0.973;ClippingRankSum=0.000;DB;DP=74;ExcessHet=3.0103;FS=3.252;MLEAC=2;MLEAF=1.00;MQ=43.19;MQRankSum=-0.766;QD=29.84;ReadPosRankSum=-1.124;SOR=0.442	GT:AD:DP:GQ:PL	1/1:1,73:74:99:3359,187,0
2L	3242674	2L_3242674_SNP	T	G	3301.77	.	AC=2;AF=1.00;AN=2;BaseQRankSum=0.454;ClippingRankSum=0.000;DB;DP=76;ExcessHet=3.0103;FS=3.367;MLEAC=2;MLEAF=1.00;MQ=43.18;MQRankSum=-0.772;QD=30.30;ReadPosRankSum=-1.163;SOR=0.525	GT:AD:DP:GQ:PL	1/1:1,75:76:99:3330,184,0
2L	3242676	2L_3242676_SNP	G	T	3346.77	.	AC=2;AF=1.00;AN=2;BaseQRankSum=-0.429;ClippingRankSum=0.000;DB;DP=75;ExcessHet=3.0103;FS=3.310;MLEAC=2;MLEAF=1.00;MQ=43.17;MQRankSum=-0.780;QD=25.87;ReadPosRankSum=-1.224;SOR=0.484	GT:AD:DP:GQ:PL	1/1:1,74:75:99:3375,187,0
2L	3242687	2L_3242687_SNP	G	C	3256.77	.	AC=2;AF=1.00;AN=2;BaseQRankSum=-0.633;ClippingRankSum=0.000;DB;DP=75;ExcessHet=3.0103;FS=3.069;MLEAC=2;MLEAF=1.00;MQ=43.09;MQRankSum=-0.848;QD=32.66;ReadPosRankSum=-1.571;SOR=0.308	GT:AD:DP:GQ:PL	1/1:1,74:75:99:3285,181,0
2L	3242696	.	CTTAGATACA	C	3022.73	.	AC=2;AF=1.00;AN=2;BaseQRankSum=-0.919;ClippingRankSum=0.000;DP=68;ExcessHet=3.0103;FS=3.140;MLEAC=2;MLEAF=1.00;MQ=43.03;MQRankSum=-0.898;QD=33.99;ReadPosRankSum=-1.351;SOR=0.365	GT:AD:DP:GQ:PL	1/1:1,67:68:99:3060,166,0
2L	3242744	2L_3242744_SNP	A	C	1793.77	.	AC=2;AF=1.00;AN=2;BaseQRankSum=1.780;ClippingRankSum=0.000;DB;DP=70;ExcessHet=3.0103;FS=0.000;MLEAC=2;MLEAF=1.00;MQ=43.35;MQRankSum=-0.947;QD=26.00;ReadPosRankSum=0.900;SOR=0.784	GT:AD:DP:GQ:PL	1/1:2,67:69:99:1822,157,0
2L	3243082	2L_3243082_SNP	C	T	649.77	.	AC=2;AF=1.00;AN=2;BaseQRankSum=1.557;ClippingRankSum=0.000;DB;DP=28;ExcessHet=3.0103;FS=7.324;MLEAC=2;MLEAF=1.00;MQ=44.00;MQRankSum=0.000;QD=24.07;ReadPosRankSum=0.347;SOR=3.064	GT:AD:DP:GQ:PL	1/1:1,26:27:70:678,70,0
2L	3243185	2L_3243185_SNP	A	T	1322.77	.	AC=2;AF=1.00;AN=2;DB;DP=47;ExcessHet=3.0103;FS=0.000;MLEAC=2;MLEAF=1.00;MQ=43.96;QD=28.14;SOR=1.514	GT:AD:DP:GQ:PL	1/1:0,47:47:99:1351,141,0
2L	3243295	2L_3243295_SNP	T	C	2378.77	.	AC=2;AF=1.00;AN=2;DB;DP=55;ExcessHet=3.0103;FS=0.000;MLEAC=2;MLEAF=1.00;MQ=44.00;QD=28.78;SOR=1.179	GT:AD:DP:GQ:PL	1/1:0,53:53:99:2407,163,0
2L	3243299	2L_3243299_SNP	T	C	2356.77	.	AC=2;AF=1.00;AN=2;DB;DP=55;ExcessHet=3.0103;FS=0.000;MLEAC=2;MLEAF=1.00;MQ=44.00;QD=27.31;SOR=1.077	GT:AD:DP:GQ:PL	1/1:0,53:53:99:2385,160,0
2L	3243307	2L_3243307_SNP	C	T	2401.77	.	AC=2;AF=1.00;AN=2;DB;DP=55;ExcessHet=3.0103;FS=0.000;MLEAC=2;MLEAF=1.00;MQ=44.00;QD=32.86;SOR=1.077	GT:AD:DP:GQ:PL	1/1:0,53:53:99:2430,163,0
2L	3243309	2L_3243309_SNP	T	C	2387.77	.	AC=2;AF=1.00;AN=2;DB;DP=55;ExcessHet=3.0103;FS=0.000;MLEAC=2;MLEAF=1.00;MQ=44.00;QD=27.21;SOR=1.077	GT:AD:DP:GQ:PL	1/1:0,53:53:99:2416,163,0
2L	3243317	2L_3243317_SNP	T	G	2424.77	.	AC=2;AF=1.00;AN=2;DB;DP=57;ExcessHet=3.0103;FS=0.000;MLEAC=2;MLEAF=1.00;MQ=44.00;QD=27.73;SOR=1.061	GT:AD:DP:GQ:PL	1/1:0,55:55:99:2453,166,0
2L	3243453	2L_3243453_SNP	G	A	1358.77	.	AC=2;AF=1.00;AN=2;DB;DP=50;ExcessHet=3.0103;FS=0.000;MLEAC=2;MLEAF=1.00;MQ=44.00;QD=27.18;SOR=0.693	GT:AD:DP:GQ:PL	1/1:0,50:50:99:1387,150,0
2L	3244617	2L_3244617_SNP	G	A	1743.77	.	AC=2;AF=1.00;AN=2;DB;DP=62;ExcessHet=3.0103;FS=0.000;MLEAC=2;MLEAF=1.00;MQ=43.94;QD=28.13;SOR=1.057	GT:AD:DP:GQ:PL	1/1:0,62:62:99:1772,186,0
2L	3244666	2L_3244666_SNP	G	A	2827.77	.	AC=2;AF=1.00;AN=2;DB;DP=66;ExcessHet=3.0103;FS=0.000;MLEAC=2;MLEAF=1.00;MQ=43.86;QD=30.44;SOR=0.693	GT:AD:DP:GQ:PL	1/1:0,66:66:99:2856,202,0
2L	3244690	2L_3244690_SNP	C	A	3001.77	.	AC=2;AF=1.00;AN=2;DB;DP=72;ExcessHet=3.0103;FS=0.000;MLEAC=2;MLEAF=1.00;MQ=43.82;QD=33.04;SOR=0.693	GT:AD:DP:GQ:PL	1/1:0,72:72:99:3030,220,0
2L	3244717	.	CTCATT	C	3239.73	.	AC=2;AF=1.00;AN=2;DP=75;ExcessHet=3.0103;FS=0.000;MLEAC=2;MLEAF=1.00;MQ=43.85;QD=28.91;SOR=0.898	GT:AD:DP:GQ:PL	1/1:0,73:73:99:3277,220,0
2L	3244783	2L_3244783_SNP	C	T	1978.77	.	AC=2;AF=1.00;AN=2;DB;DP=72;ExcessHet=3.0103;FS=0.000;MLEAC=2;MLEAF=1.00;MQ=43.92;QD=27.48;SOR=1.073	GT:AD:DP:GQ:PL	1/1:0,72:72:99:2007,215,0
2L	3244808	.	TCATA	T	3186.73	.	AC=2;AF=1.00;AN=2;DP=72;ExcessHet=3.0103;FS=0.000;MLEAC=2;MLEAF=1.00;MQ=43.89;QD=32.90;SOR=1.148	GT:AD:DP:GQ:PL	1/1:0,72:72:99:3224,217,0
2L	3244815	.	A	T	3285.77	.	AC=2;AF=1.00;AN=2;DP=71;ExcessHet=3.0103;FS=0.000;MLEAC=2;MLEAF=1.00;MQ=43.89;QD=28.90;SOR=1.117	GT:AD:DP:GQ:PL	1/1:0,71:71:99:3314,223,0
2L	3244816	.	T	TGC	3247.73	.	AC=2;AF=1.00;AN=2;DP=72;ExcessHet=3.0103;FS=0.000;MLEAC=2;MLEAF=1.00;MQ=43.89;QD=31.92;SOR=1.148	GT:AD:DP:GQ:PL	1/1:0,72:72:99:3285,220,0
2L	3244833	2L_3244833_SNP	C	T	2919.77	.	AC=2;AF=1.00;AN=2;DB;DP=66;ExcessHet=3.0103;FS=0.000;MLEAC=2;MLEAF=1.00;MQ=43.91;QD=30.78;SOR=0.957	GT:AD:DP:GQ:PL	1/1:0,66:66:99:2948,205,0
2L	3244936	2L_3244936_SNP	C	T	1785.77	.	AC=2;AF=1.00;AN=2;DB;DP=65;ExcessHet=3.0103;FS=0.000;MLEAC=2;MLEAF=1.00;MQ=43.91;QD=27.47;SOR=0.787	GT:AD:DP:GQ:PL	1/1:0,65:65:99:1814,194,0
2L	3244960	.	GCT	G	1872.73	.	AC=2;AF=1.00;AN=2;DP=59;ExcessHet=3.0103;FS=0.000;MLEAC=2;MLEAF=1.00;MQ=43.93;QD=33.44;SOR=1.009	GT:AD:DP:GQ:PL	1/1:0,56:56:99:1910,169,0
2L	3245214	2L_3245214_SNP	C	A	1786.77	.	AC=2;AF=1.00;AN=2;DB;DP=64;ExcessHet=3.0103;FS=0.000;MLEAC=2;MLEAF=1.00;MQ=44.00;QD=27.92;SOR=0.892	GT:AD:DP:GQ:PL	1/1:0,64:64:99:1815,192,0
2L	3245291	2L_3245291_SNP	T	A	1612.77	.	AC=2;AF=1.00;AN=2;DB;DP=58;ExcessHet=3.0103;FS=0.000;MLEAC=2;MLEAF=1.00;MQ=44.00;QD=27.81;SOR=0.914	GT:AD:DP:GQ:PL	1/1:0,58:58:99:1641,174,0
2L	3245589	2L_3245589_SNP	A	G	2587.77	.	AC=2;AF=1.00;AN=2;DB;DP=59;ExcessHet=3.0103;FS=0.000;MLEAC=2;MLEAF=1.00;MQ=44.00;QD=28.46;SOR=0.950	GT:AD:DP:GQ:PL	1/1:0,59:59:99:2616,178,0
2L	3245590	2L_3245590_SNP	G	A	2587.77	.	AC=2;AF=1.00;AN=2;DB;DP=59;ExcessHet=3.0103;FS=0.000;MLEAC=2;MLEAF=1.00;MQ=44.00;QD=32.06;SOR=0.950	GT:AD:DP:GQ:PL	1/1:0,59:59:99:2616,178,0
2L	3245723	.	A	G	1621.77	.	AC=2;AF=1.00;AN=2;DP=58;ExcessHet=3.0103;FS=0.000;MLEAC=2;MLEAF=1.00;MQ=43.97;QD=27.96;SOR=1.382	GT:AD:DP:GQ:PL	1/1:0,58:58:99:1650,174,0
2L	3245747	2L_3245747_SNP	C	G	1674.77	.	AC=2;AF=1.00;AN=2;DB;DP=61;ExcessHet=3.0103;FS=0.000;MLEAC=2;MLEAF=1.00;MQ=43.97;QD=27.46;SOR=1.197	GT:AD:DP:GQ:PL	1/1:0,61:61:99:1703,183,0
2L	3246438	2L_3246438_SNP	G	A	1955.77	.	AC=2;AF=1.00;AN=2;DB;DP=72;ExcessHet=3.0103;FS=0.000;MLEAC=2;MLEAF=1.00;MQ=44.00;QD=27.55;SOR=0.971	GT:AD:DP:GQ:PL	1/1:0,71:71:99:1984,213,0
2L	3246610	.	CA	C	1266.73	.	AC=2;AF=1.00;AN=2;DP=52;ExcessHet=3.0103;FS=0.000;MLEAC=2;MLEAF=1.00;MQ=43.92;QD=24.36;SOR=0.770	GT:AD:DP:GQ:PL	1/1:0,52:52:99:1304,156,0
2L	3246769	2L_3246769_SNP	T	G	2824.77	.	AC=2;AF=1.00;AN=2;DB;DP=67;ExcessHet=3.0103;FS=0.000;MLEAC=2;MLEAF=1.00;MQ=43.80;QD=29.36;SOR=0.784	GT:AD:DP:GQ:PL	1/1:0,67:67:99:2853,202,0
2L	3246790	2L_3246790_SNP	A	C	2884.77	.	AC=2;AF=1.00;AN=2;DB;DP=68;ExcessHet=3.0103;FS=0.000;MLEAC=2;MLEAF=1.00;MQ=43.81;QD=29.65;SOR=0.752	GT:AD:DP:GQ:PL	1/1:0,68:68:99:2913,208,0
2L	3246825	.	ACTGC	A	2879.73	.	AC=2;AF=1.00;AN=2;DP=67;ExcessHet=3.0103;FS=0.000;MLEAC=2;MLEAF=1.00;MQ=43.80;QD=31.17;SOR=0.854	GT:AD:DP:GQ:PL	1/1:0,65:65:99:2917,196,0
2L	3246977	2L_3246977_SNP	T	C	1750.77	.	AC=2;AF=1.00;AN=2;DB;DP=64;ExcessHet=3.0103;FS=0.000;MLEAC=2;MLEAF=1.00;MQ=44.00;QD=27.79;SOR=0.724	GT:AD:DP:GQ:PL	1/1:0,63:63:99:1779,189,0
2L	3247025	.	G	GTTATA	2738.73	.	AC=2;AF=1.00;AN=2;DP=64;ExcessHet=3.0103;FS=0.000;MLEAC=2;MLEAF=1.00;MQ=43.97;QD=31.04;SOR=0.725	GT:AD:DP:GQ:PL	1/1:0,61:61:99:2776,186,0
2L	3247041	2L_3247041_SNP	A	T	2858.77	.	AC=2;AF=1.00;AN=2;DB;DP=61;ExcessHet=3.0103;FS=0.000;MLEAC=2;MLEAF=1.00;MQ=43.97;QD=34.17;SOR=0.725	GT:AD:DP:GQ:PL	1/1:0,61:61:99:2887,196,0
2L	3247066	2L_3247066_SNP	T	C	2826.77	.	AC=2;AF=1.00;AN=2;DB;DP=69;ExcessHet=3.0103;FS=0.000;MLEAC=2;MLEAF=1.00;MQ=43.97;QD=28.23;SOR=0.781	GT:AD:DP:GQ:PL	1/1:0,69:69:99:2855,208,0
2L	3247091	.	C	CT	2120.73	.	AC=2;AF=1.00;AN=2;DP=74;ExcessHet=3.0103;FS=0.000;MLEAC=2;MLEAF=1.00;MQ=43.97;QD=29.45;SOR=0.749	GT:AD:DP:GQ:PL	1/1:0,72:72:99:2158,222,0
2L	3247145	2L_3247145_SNP	A	T	2177.77	.	AC=2;AF=1.00;AN=2;DB;DP=77;ExcessHet=3.0103;FS=0.000;MLEAC=2;MLEAF=1.00;MQ=43.97;QD=28.28;SOR=0.828	GT:AD:DP:GQ:PL	1/1:0,77:77:99:2206,231,0
2L	3247697	2L_3247697_SNP	T	G	3124.77	.	AC=2;AF=1.00;AN=2;DB;DP=70;ExcessHet=3.0103;FS=0.000;MLEAC=2;MLEAF=1.00;MQ=43.97;QD=30.02;SOR=1.085	GT:AD:DP:GQ:PL	1/1:0,70:70:99:3153,214,0
2L	3247700	2L_3247700_SNP	C	T	3214.77	.	AC=2;AF=1.00;AN=2;DB;DP=71;ExcessHet=3.0103;FS=0.000;MLEAC=2;MLEAF=1.00;MQ=43.97;QD=29.74;SOR=1.042	GT:AD:DP:GQ:PL	1/1:0,71:71:99:3243,220,0
2L	3247706	2L_3247706_SNP	T	C	3076.77	.	AC=2;AF=1.00;AN=2;DB;DP=67;ExcessHet=3.0103;FS=0.000;MLEAC=2;MLEAF=1.00;MQ=43.97;QD=31.58;SOR=1.146	GT:AD:DP:GQ:PL	1/1:0,67:67:99:3105,208,0
2L	3247709	2L_3247709_DEL	GC	G	3061.73	.	AC=2;AF=1.00;AN=2;DB;DP=65;ExcessHet=3.0103;FS=0.000;MLEAC=2;MLEAF=1.00;MQ=43.97;QD=27.88;SOR=1.249	GT:AD:DP:GQ:PL	1/1:0,65:65:99:3099,208,0
2L	3247713	2L_3247713_SNP	A	G	2935.77	.	AC=2;AF=1.00;AN=2;DB;DP=66;ExcessHet=3.0103;FS=0.000;MLEAC=2;MLEAF=1.00;MQ=43.97;QD=31.84;SOR=1.196	GT:AD:DP:GQ:PL	1/1:0,66:66:99:2964,199,0
2L	3249373	2L_3249373_SNP	C	T	2992.77	.	AC=2;AF=1.00;AN=2;DB;DP=73;ExcessHet=3.0103;FS=0.000;MLEAC=2;MLEAF=1.00;MQ=43.97;QD=29.20;SOR=0.963	GT:AD:DP:GQ:PL	1/1:0,73:73:99:3021,220,0
2L	3249398	2L_3249398_SNP	T	C	2703.77	.	AC=2;AF=1.00;AN=2;DB;DP=63;ExcessHet=3.0103;FS=0.000;MLEAC=2;MLEAF=1.00;MQ=43.97;QD=30.20;SOR=1.010	GT:AD:DP:GQ:PL	1/1:0,63:63:99:2732,190,0
2L	3249717	2L_3249717_SNP	A	C	1589.77	.	AC=2;AF=1.00;AN=2;DB;DP=58;ExcessHet=3.0103;FS=0.000;MLEAC=2;MLEAF=1.00;MQ=43.93;QD=27.41;SOR=0.836	GT:AD:DP:GQ:PL	1/1:0,58:58:99:1618,174,0
2L	3250101	2L_3250101_SNP	G	T	2590.77	.	AC=2;AF=1.00;AN=2;DB;DP=59;ExcessHet=3.0103;FS=0.000;MLEAC=2;MLEAF=1.00;MQ=43.97;QD=34.94;SOR=1.217	GT:AD:DP:GQ:PL	1/1:0,59:59:99:2619,177,0
2L	3250104	.	C	CAGG	2671.73	.	AC=2;AF=1.00;AN=2;DP=60;ExcessHet=3.0103;FS=0.000;MLEAC=2;MLEAF=1.00;MQ=43.97;QD=32.52;SOR=1.255	GT:AD:DP:GQ:PL	1/1:0,60:60:99:2709,183,0
2L	3250105	.	T	TA	2671.73	.	AC=2;AF=1.00;AN=2;DP=59;ExcessHet=3.0103;FS=0.000;MLEAC=2;MLEAF=1.00;MQ=43.97;QD=30.84;SOR=1.123	GT:AD:DP:GQ:PL	1/1:0,59:59:99:2709,183,0
2L	3250106	.	C	A	2680.77	.	AC=2;AF=1.00;AN=2;DP=59;ExcessHet=3.0103;FS=0.000;MLEAC=2;MLEAF=1.00;MQ=43.97;QD=31.86;SOR=1.123	GT:AD:DP:GQ:PL	1/1:0,59:59:99:2709,183,0
2L	3250192	2L_3250192_SNP	G	A	1778.77	.	AC=2;AF=1.00;AN=2;DB;DP=63;ExcessHet=3.0103;FS=0.000;MLEAC=2;MLEAF=1.00;MQ=43.94;QD=28.23;SOR=0.790	GT:AD:DP:GQ:PL	1/1:0,63:63:99:1807,189,0
2L	3250253	2L_3250253_SNP	G	A	1837.77	.	AC=2;AF=1.00;AN=2;DB;DP=66;ExcessHet=3.0103;FS=0.000;MLEAC=2;MLEAF=1.00;MQ=43.82;QD=28.27;SOR=1.000	GT:AD:DP:GQ:PL	1/1:0,65:65:99:1866,194,0
2L	3250424	2L_3250424_SNP	A	C	1827.77	.	AC=2;AF=1.00;AN=2;DB;DP=68;ExcessHet=3.0103;FS=0.000;MLEAC=2;MLEAF=1.00;MQ=43.68;QD=26.88;SOR=1.022	GT:AD:DP:GQ:PL	1/1:0,68:68:99:1856,203,0
2L	3250536	2L_3250536_SNP	T	C	1709.77	.	AC=2;AF=1.00;AN=2;DB;DP=64;ExcessHet=3.0103;FS=0.000;MLEAC=2;MLEAF=1.00;MQ=43.21;QD=27.14;SOR=1.010	GT:AD:DP:GQ:PL	1/1:0,63:63:99:1738,188,0
2L	3250557	.	C	CA	2693.73	.	AC=2;AF=1.00;AN=2;DP=62;ExcessHet=3.0103;FS=0.000;MLEAC=2;MLEAF=1.00;MQ=43.12;QD=31.43;SOR=1.292	GT:AD:DP:GQ:PL	1/1:0,61:61:99:2731,184,0
2L	3250560	.	T	C	2702.77	.	AC=2;AF=1.00;AN=2;DP=61;ExcessHet=3.0103;FS=0.000;MLEAC=2;MLEAF=1.00;MQ=43.11;QD=26.55;SOR=1.292	GT:AD:DP:GQ:PL	1/1:0,61:61:99:2731,184,0
2L	3250563	2L_3250563_SNP	A	G	2702.77	.	AC=2;AF=1.00;AN=2;DB;DP=60;ExcessHet=3.0103;FS=0.000;MLEAC=2;MLEAF=1.00;MQ=43.10;QD=33.37;SOR=1.255	GT:AD:DP:GQ:PL	1/1:0,60:60:99:2731,184,0
2L	3250567	2L_3250567_SNP	A	G	2732.77	.	AC=2;AF=1.00;AN=2;DB;DP=61;ExcessHet=3.0103;FS=0.000;MLEAC=2;MLEAF=1.00;MQ=43.08;QD=30.12;SOR=1.292	GT:AD:DP:GQ:PL	1/1:0,61:61:99:2761,187,0
2L	3250600	.	T	TGATGGAACCCG	2847.73	.	AC=2;AF=1.00;AN=2;DP=61;ExcessHet=3.0103;FS=0.000;MLEAC=2;MLEAF=1.00;MQ=43.14;QD=33.79;SOR=1.812	GT:AD:DP:GQ:PL	1/1:0,60:60:99:2885,195,0
2L	3251075	2L_3251075_SNP	C	G	1792.77	.	AC=2;AF=1.00;AN=2;DB;DP=66;ExcessHet=3.0103;FS=0.000;MLEAC=2;MLEAF=1.00;MQ=43.96;QD=27.16;SOR=1.574	GT:AD:DP:GQ:PL	1/1:0,66:66:99:1821,196,0
2L	3251176	2L_3251176_SNP	A	T	1970.77	.	AC=2;AF=1.00;AN=2;DB;DP=69;ExcessHet=3.0103;FS=0.000;MLEAC=2;MLEAF=1.00;MQ=43.83;QD=28.56;SOR=0.781	GT:AD:DP:GQ:PL	1/1:0,69:69:99:1999,207,0
2L	3251188	2L_3251188_SNP	G	A	1787.77	.	AC=2;AF=1.00;AN=2;DB;DP=64;ExcessHet=3.0103;FS=0.000;MLEAC=2;MLEAF=1.00;MQ=43.82;QD=27.93;SOR=0.822	GT:AD:DP:GQ:PL	1/1:0,64:64:99:1816,192,0
2L	3251211	.	G	GA	1591.73	.	AC=2;AF=1.00;AN=2;DP=71;ExcessHet=3.0103;FS=0.000;MLEAC=2;MLEAF=1.00;MQ=43.73;QD=23.76;SOR=1.146	GT:AD:DP:GQ:PL	1/1:0,67:67:99:1629,203,0
2L	3251266	2L_3251266_SNP	T	A	2102.77	.	AC=2;AF=1.00;AN=2;BaseQRankSum=-0.186;ClippingRankSum=0.000;DB;DP=77;ExcessHet=3.0103;FS=3.183;MLEAC=2;MLEAF=1.00;MQ=43.62;MQRankSum=-0.297;QD=27.31;ReadPosRankSum=0.698;SOR=0.391	GT:AD:DP:GQ:PL	1/1:1,76:77:99:2131,203,0
2L	3251297	2L_3251297_SNP	C	T	2208.77	.	AC=2;AF=1.00;AN=2;BaseQRankSum=0.220;ClippingRankSum=0.000;DB;DP=84;ExcessHet=3.0103;FS=0.000;MLEAC=2;MLEAF=1.00;MQ=43.47;MQRankSum=-0.376;QD=26.61;ReadPosRankSum=-0.773;SOR=0.223	GT:AD:DP:GQ:PL	1/1:1,82:83:99:2237,221,0
2L	3251431	.	TAC	T	2334.73	.	AC=2;AF=1.00;AN=2;DP=67;ExcessHet=3.0103;FS=0.000;MLEAC=2;MLEAF=1.00;MQ=42.61;QD=28.31;SOR=0.957	GT:AD:DP:GQ:PL	1/1:0,66:66:99:2372,198,0
2L	3259261	2L_3259261_SNP	T	A	1576.77	.	AC=2;AF=1.00;AN=2;DB;DP=58;ExcessHet=3.0103;FS=0.000;MLEAC=2;MLEAF=1.00;MQ=42.07;QD=28.16;SOR=1.009	GT:AD:DP:GQ:PL	1/1:0,56:56:99:1605,168,0
2L	3259282	2L_3259282_SNP	C	T	1598.77	.	AC=2;AF=1.00;AN=2;DB;DP=58;ExcessHet=3.0103;FS=0.000;MLEAC=2;MLEAF=1.00;MQ=41.99;QD=28.05;SOR=0.728	GT:AD:DP:GQ:PL	1/1:0,57:57:99:1627,171,0
2L	3259343	.	C	CAGGG	2198.73	.	AC=2;AF=1.00;AN=2;DP=49;ExcessHet=3.0103;FS=0.000;MLEAC=2;MLEAF=1.00;MQ=41.87;QD=32.07;SOR=1.179	GT:AD:DP:GQ:PL	1/1:0,48:48:99:2236,150,0
2L	3259345	.	T	TATGTATGTACATGCAC	2314.73	.	AC=2;AF=1.00;AN=2;DP=47;ExcessHet=3.0103;FS=0.000;MLEAC=2;MLEAF=1.00;MQ=41.78;QD=32.40;SOR=1.609	GT:AD:DP:GQ:PL	1/1:0,47:47:99:2352,165,0
2L	3259648	2L_3259648_SNP	A	G	2884.77	.	AC=2;AF=1.00;AN=2;DB;DP=65;ExcessHet=3.0103;FS=0.000;MLEAC=2;MLEAF=1.00;MQ=43.52;QD=28.69;SOR=0.756	GT:AD:DP:GQ:PL	1/1:0,64:64:99:2913,198,0
2L	3259658	2L_3259658_SNP	A	G	3061.77	.	AC=2;AF=1.00;AN=2;DB;DP=69;ExcessHet=3.0103;FS=0.000;MLEAC=2;MLEAF=1.00;MQ=43.52;QD=36.32;SOR=0.814	GT:AD:DP:GQ:PL	1/1:0,68:68:99:3090,208,0
2L	3259659	2L_3259659_SNP	T	C	3061.77	.	AC=2;AF=1.00;AN=2;DB;DP=68;ExcessHet=3.0103;FS=0.000;MLEAC=2;MLEAF=1.00;MQ=43.52;QD=27.81;SOR=0.784	GT:AD:DP:GQ:PL	1/1:0,67:67:99:3090,208,0
2L	3259954	2L_3259954_SNP	T	G	1880.77	.	AC=2;AF=1.00;AN=2;BaseQRankSum=-0.454;ClippingRankSum=0.000;DB;DP=72;ExcessHet=3.0103;FS=0.000;MLEAC=2;MLEAF=1.00;MQ=44.00;MQRankSum=0.000;QD=26.12;ReadPosRankSum=-0.705;SOR=0.498	GT:AD:DP:GQ:PL	1/1:1,71:72:99:1909,186,0
2L	3260094	2L_3260094_SNP	A	G	1954.77	.	AC=2;AF=1.00;AN=2;DB;DP=72;ExcessHet=3.0103;FS=0.000;MLEAC=2;MLEAF=1.00;MQ=44.00;QD=27.15;SOR=0.749	GT:AD:DP:GQ:PL	1/1:0,72:72:99:1983,216,0
2L	3260196	2L_3260196_SNP	C	T	2011.77	.	AC=2;AF=1.00;AN=2;DB;DP=72;ExcessHet=3.0103;FS=0.000;MLEAC=2;MLEAF=1.00;MQ=43.95;QD=27.94;SOR=0.693	GT:AD:DP:GQ:PL	1/1:0,72:72:99:2040,216,0
2L	3260213	2L_3260213_SNP	T	G	2147.77	.	AC=2;AF=1.00;AN=2;DB;DP=77;ExcessHet=3.0103;FS=0.000;MLEAC=2;MLEAF=1.00;MQ=43.95;QD=27.89;SOR=0.948	GT:AD:DP:GQ:PL	1/1:0,77:77:99:2176,230,0
2L	3260438	2L_3260438_SNP	C	T	1830.77	.	AC=2;AF=1.00;AN=2;DB;DP=66;ExcessHet=3.0103;FS=0.000;MLEAC=2;MLEAF=1.00;MQ=43.49;QD=27.74;SOR=0.886	GT:AD:DP:GQ:PL	1/1:0,66:66:99:1859,197,0
2L	3260453	2L_3260453_SNP	A	G	1620.77	.	AC=2;AF=1.00;AN=2;DB;DP=59;ExcessHet=3.0103;FS=0.000;MLEAC=2;MLEAF=1.00;MQ=43.65;QD=27.47;SOR=0.950	GT:AD:DP:GQ:PL	1/1:0,59:59:99:1649,176,0
2L	3260489	2L_3260489_SNP	A	G	1540.77	.	AC=2;AF=1.00;AN=2;DB;DP=57;ExcessHet=3.0103;FS=0.000;MLEAC=2;MLEAF=1.00;MQ=43.58;QD=27.03;SOR=1.453	GT:AD:DP:GQ:PL	1/1:0,57:57:99:1569,170,0
2L	3260562	2L_3260562_SNP	G	A	1347.77	.	AC=2;AF=1.00;AN=2;DB;DP=49;ExcessHet=3.0103;FS=0.000;MLEAC=2;MLEAF=1.00;MQ=43.29;QD=27.51;SOR=1.473	GT:AD:DP:GQ:PL	1/1:0,49:49:99:1376,147,0
2L	3260622	2L_3260622_SNP	C	T	1358.77	.	AC=2;AF=1.00;AN=2;BaseQRankSum=1.865;ClippingRankSum=0.000;DB;DP=49;ExcessHet=3.0103;FS=0.000;MLEAC=2;MLEAF=1.00;MQ=43.53;MQRankSum=-0.311;QD=27.73;ReadPosRankSum=-0.515;SOR=0.582	GT:AD:DP:GQ:PL	1/1:1,48:49:99:1387,137,0
2L	3260839	.	A	T	882.77	.	AC=2;AF=1.00;AN=2;DP=22;ExcessHet=3.0103;FS=0.000;MLEAC=2;MLEAF=1.00;MQ=42.54;QD=28.67;SOR=1.230	GT:AD:DP:GQ:PL	1/1:0,21:21:63:911,63,0
2L	3260847	.	A	T	781.77	.	AC=2;AF=1.00;AN=2;DP=18;ExcessHet=3.0103;FS=0.000;MLEAC=2;MLEAF=1.00;MQ=42.21;QD=31.23;SOR=1.179	GT:AD:DP:GQ:PL	1/1:0,18:18:54:810,54,0
2L	3260848	.	T	A	781.77	.	AC=2;AF=1.00;AN=2;DP=18;ExcessHet=3.0103;FS=0.000;MLEAC=2;MLEAF=1.00;MQ=42.21;QD=28.63;SOR=1.179	GT:AD:DP:GQ:PL	1/1:0,18:18:54:810,54,0
2L	3260904	2L_3260904_SNP	C	T	527.77	.	AC=2;AF=1.00;AN=2;DB;DP=20;ExcessHet=3.0103;FS=0.000;MLEAC=2;MLEAF=1.00;MQ=43.34;QD=26.39;SOR=0.892	GT:AD:DP:GQ:PL	1/1:0,20:20:60:556,60,0
2L	3261022	2L_3261022_SNP	T	C	1274.77	.	AC=2;AF=1.00;AN=2;DB;DP=47;ExcessHet=3.0103;FS=0.000;MLEAC=2;MLEAF=1.00;MQ=43.49;QD=27.12;SOR=1.022	GT:AD:DP:GQ:PL	1/1:0,47:47:99:1303,140,0
2L	3261072	2L_3261072_SNP	G	A	1393.77	.	AC=2;AF=1.00;AN=2;DB;DP=51;ExcessHet=3.0103;FS=0.000;MLEAC=2;MLEAF=1.00;MQ=43.23;QD=27.33;SOR=1.201	GT:AD:DP:GQ:PL	1/1:0,51:51:99:1422,153,0
2L	3261159	2L_3261159_SNP	C	T	997.77	.	AC=2;AF=1.00;AN=2;DB;DP=36;ExcessHet=3.0103;FS=0.000;MLEAC=2;MLEAF=1.00;MQ=43.22;QD=28.51;SOR=0.749	GT:AD:DP:GQ:PL	1/1:0,35:35:99:1026,105,0
2L	3261319	2L_3261319_SNP	G	A	1065.77	.	AC=2;AF=1.00;AN=2;DB;DP=39;ExcessHet=3.0103;FS=0.000;MLEAC=2;MLEAF=1.00;MQ=43.17;QD=28.05;SOR=0.798	GT:AD:DP:GQ:PL	1/1:0,38:38:99:1094,114,0
2L	3261336	2L_3261336_SNP	T	C	1771.77	.	AC=2;AF=1.00;AN=2;DB;DP=40;ExcessHet=3.0103;FS=0.000;MLEAC=2;MLEAF=1.00;MQ=42.91;QD=28.63;SOR=0.968	GT:AD:DP:GQ:PL	1/1:0,39:39:99:1800,120,0
2L	3261339	2L_3261339_SNP	T	C	1801.77	.	AC=2;AF=1.00;AN=2;DB;DP=41;ExcessHet=3.0103;FS=0.000;MLEAC=2;MLEAF=1.00;MQ=42.94;QD=31.72;SOR=0.902	GT:AD:DP:GQ:PL	1/1:0,40:40:99:1830,123,0
2L	3261343	2L_3261343_SNP	C	T	1801.77	.	AC=2;AF=1.00;AN=2;DB;DP=42;ExcessHet=3.0103;FS=0.000;MLEAC=2;MLEAF=1.00;MQ=42.97;QD=30.24;SOR=0.954	GT:AD:DP:GQ:PL	1/1:0,41:41:99:1830,123,0
2L	3261385	.	G	GTTGGCCAGCCAC	2012.73	.	AC=2;AF=1.00;AN=2;DP=42;ExcessHet=3.0103;FS=0.000;MLEAC=2;MLEAF=1.00;MQ=42.82;QD=31.29;SOR=0.793	GT:AD:DP:GQ:PL	1/1:0,40:40:99:2050,138,0
2L	3261492	2L_3261492_SNP	G	A	793.77	.	AC=2;AF=1.00;AN=2;DB;DP=29;ExcessHet=3.0103;FS=0.000;MLEAC=2;MLEAF=1.00;MQ=42.81;QD=28.35;SOR=0.836	GT:AD:DP:GQ:PL	1/1:0,28:28:84:822,84,0
2L	3261529	.	TAAATCTCGAGGCTTTTAGCCTCTCGCAAGAGAAATGGGC	T	985.73	.	AC=2;AF=1.00;AN=2;DP=24;ExcessHet=3.0103;FS=0.000;MLEAC=2;MLEAF=1.00;MQ=42.51;QD=25.32;SOR=1.179	GT:AD:DP:GQ:PL	1/1:0,23:23:70:1023,70,0
2L	3261636	2L_3261636_SNP	G	T	1186.77	.	AC=2;AF=1.00;AN=2;DB;DP=26;ExcessHet=3.0103;FS=0.000;MLEAC=2;MLEAF=1.00;MQ=43.17;QD=27.52;SOR=0.846	GT:AD:DP:GQ:PL	1/1:0,26:26:81:1215,81,0
2L	3261651	2L_3261651_SNP	G	T	1423.77	.	AC=2;AF=1.00;AN=2;BaseQRankSum=1.425;ClippingRankSum=0.000;DB;DP=34;ExcessHet=3.0103;FS=0.000;MLEAC=2;MLEAF=1.00;MQ=43.19;MQRankSum=-0.777;QD=29.20;ReadPosRankSum=1.071;SOR=0.247	GT:AD:DP:GQ:PL	1/1:1,33:34:85:1452,85,0
2L	3261673	2L_3261673_SNP	C	T	1561.77	.	AC=2;AF=1.00;AN=2;BaseQRankSum=1.712;ClippingRankSum=0.000;DB;DP=39;ExcessHet=3.0103;FS=0.000;MLEAC=2;MLEAF=1.00;MQ=43.19;MQRankSum=-0.782;QD=28.86;ReadPosRankSum=0.356;SOR=0.223	GT:AD:DP:GQ:PL	1/1:1,38:39:99:1590,100,0
2L	3261752	2L_3261752_SNP	C	T	1372.77	.	AC=2;AF=1.00;AN=2;DB;DP=50;ExcessHet=3.0103;FS=0.000;MLEAC=2;MLEAF=1.00;MQ=43.35;QD=27.46;SOR=0.773	GT:AD:DP:GQ:PL	1/1:0,50:50:99:1401,150,0
2L	3261875	2L_3261875_SNP	A	T	1121.77	.	AC=2;AF=1.00;AN=2;DB;DP=40;ExcessHet=3.0103;FS=0.000;MLEAC=2;MLEAF=1.00;MQ=43.90;QD=28.04;SOR=0.793	GT:AD:DP:GQ:PL	1/1:0,40:40:99:1150,120,0
2L	3261887	2L_3261887_SNP	G	C	913.77	.	AC=2;AF=1.00;AN=2;BaseQRankSum=-0.939;ClippingRankSum=0.000;DB;DP=36;ExcessHet=3.0103;FS=3.259;MLEAC=2;MLEAF=1.00;MQ=43.89;MQRankSum=-0.121;QD=25.38;ReadPosRankSum=-0.631;SOR=0.491	GT:AD:DP:GQ:PL	1/1:1,35:36:77:942,77,0
2L	3261938	2L_3261938_SNP	A	G	1115.77	.	AC=2;AF=1.00;AN=2;DB;DP=44;ExcessHet=3.0103;FS=0.000;MLEAC=2;MLEAF=1.00;MQ=43.82;QD=25.95;SOR=0.941	GT:AD:DP:GQ:PL	1/1:0,43:43:99:1144,127,0
2L	3261998	2L_3261998_SNP	T	G	2007.77	.	AC=2;AF=1.00;AN=2;DB;DP=47;ExcessHet=3.0103;FS=0.000;MLEAC=2;MLEAF=1.00;MQ=43.92;QD=27.84;SOR=0.780	GT:AD:DP:GQ:PL	1/1:0,46:46:99:2036,138,0
2L	3262004	2L_3262004_SNP	C	T	2039.77	.	AC=2;AF=1.00;AN=2;DB;DP=48;ExcessHet=3.0103;FS=0.000;MLEAC=2;MLEAF=1.00;MQ=43.92;QD=29.58;SOR=0.823	GT:AD:DP:GQ:PL	1/1:0,47:47:99:2068,141,0
2L	3262214	.	CAG	C	2522.73	.	AC=2;AF=1.00;AN=2;DP=55;ExcessHet=3.0103;FS=0.000;MLEAC=2;MLEAF=1.00;MQ=43.96;QD=28.27;SOR=1.329	GT:AD:DP:GQ:PL	1/1:0,54:54:99:2560,172,0
2L	3262217	.	C	CTT	2522.73	.	AC=2;AF=1.00;AN=2;DP=56;ExcessHet=3.0103;FS=0.000;MLEAC=2;MLEAF=1.00;MQ=43.97;QD=24.79;SOR=1.412	GT:AD:DP:GQ:PL	1/1:0,56:56:99:2560,172,0
2L	3262510	.	CT	C	2444.73	.	AC=2;AF=1.00;AN=2;DP=57;ExcessHet=3.0103;FS=0.000;MLEAC=2;MLEAF=1.00;MQ=44.00;QD=29.28;SOR=0.922	GT:AD:DP:GQ:PL	1/1:0,56:56:99:2482,171,0
2L	3262519	2L_3262519_SNP	A	G	2592.77	.	AC=2;AF=1.00;AN=2;DB;DP=60;ExcessHet=3.0103;FS=0.000;MLEAC=2;MLEAF=1.00;MQ=44.00;QD=28.19;SOR=0.831	GT:AD:DP:GQ:PL	1/1:0,60:60:99:2621,183,0
2L	3262562	2L_3262562_SNP	T	A	1728.77	.	AC=2;AF=1.00;AN=2;DB;DP=63;ExcessHet=3.0103;FS=0.000;MLEAC=2;MLEAF=1.00;MQ=44.00;QD=27.44;SOR=0.724	GT:AD:DP:GQ:PL	1/1:0,63:63:99:1757,189,0
2L	3262585	.	GAAA	G	2473.73	.	AC=2;AF=1.00;AN=2;DP=64;ExcessHet=3.0103;FS=0.000;MLEAC=2;MLEAF=1.00;MQ=44.00;QD=31.76;SOR=0.865	GT:AD:DP:GQ:PL	1/1:0,61:61:99:2511,184,0
2L	3262674	2L_3262674_SNP	G	T	1784.77	.	AC=2;AF=1.00;AN=2;DB;DP=65;ExcessHet=3.0103;FS=0.000;MLEAC=2;MLEAF=1.00;MQ=44.00;QD=27.46;SOR=0.854	GT:AD:DP:GQ:PL	1/1:0,65:65:99:1813,194,0
2L	3262752	2L_3262752_SNP	A	T	1339.77	.	AC=2;AF=1.00;AN=2;DB;DP=50;ExcessHet=3.0103;FS=0.000;MLEAC=2;MLEAF=1.00;MQ=43.96;QD=27.34;SOR=1.007	GT:AD:DP:GQ:PL	1/1:0,49:49:99:1368,146,0
2L	3262903	.	C	CA	1300.73	.	AC=2;AF=1.00;AN=2;DP=46;ExcessHet=3.0103;FS=0.000;MLEAC=2;MLEAF=1.00;MQ=44.00;QD=28.28;SOR=0.976	GT:AD:DP:GQ:PL	1/1:0,46:46:99:1338,138,0
2L	3263052	.	A	AGGGGG	1150.73	.	AC=2;AF=1.00;AN=2;DP=32;ExcessHet=3.0103;FS=0.000;MLEAC=1;MLEAF=0.500;MQ=43.59;QD=28.88;SOR=1.911	GT:AD:DP:GQ:PL	1/1:0,22:22:87:1146,87,0
2L	3263189	2L_3263189_SNP	T	C	2259.77	.	AC=2;AF=1.00;AN=2;DB;DP=51;ExcessHet=3.0103;FS=0.000;MLEAC=2;MLEAF=1.00;MQ=43.41;QD=34.16;SOR=0.813	GT:AD:DP:GQ:PL	1/1:0,51:51:99:2288,154,0
2L	3263193	2L_3263193_SNP	G	T	2349.77	.	AC=2;AF=1.00;AN=2;DB;DP=52;ExcessHet=3.0103;FS=0.000;MLEAC=2;MLEAF=1.00;MQ=43.42;QD=30.41;SOR=0.770	GT:AD:DP:GQ:PL	1/1:0,52:52:99:2378,160,0
2L	3263211	2L_3263211_SNP	G	T	2280.77	.	AC=2;AF=1.00;AN=2;DB;DP=48;ExcessHet=3.0103;FS=0.000;MLEAC=2;MLEAF=1.00;MQ=43.37;QD=27.14;SOR=0.776	GT:AD:DP:GQ:PL	1/1:0,48:48:99:2309,157,0
2L	3263216	2L_3263216_SNP	A	G	2124.77	.	AC=2;AF=1.00;AN=2;DB;DP=48;ExcessHet=3.0103;FS=0.000;MLEAC=2;MLEAF=1.00;MQ=43.31;QD=27.88;SOR=0.776	GT:AD:DP:GQ:PL	1/1:0,48:48:99:2153,147,0
2L	3263247	2L_3263247_SNP	A	G	1131.77	.	AC=2;AF=1.00;AN=2;DB;DP=43;ExcessHet=3.0103;FS=0.000;MLEAC=2;MLEAF=1.00;MQ=43.11;QD=26.32;SOR=0.836	GT:AD:DP:GQ:PL	1/1:0,43:43:99:1160,128,0
2L	3263287	2L_3263287_SNP	C	G	1279.77	.	AC=2;AF=1.00;AN=2;DB;DP=48;ExcessHet=3.0103;FS=0.000;MLEAC=2;MLEAF=1.00;MQ=43.34;QD=26.66;SOR=0.866	GT:AD:DP:GQ:PL	1/1:0,48:48:99:1308,143,0
2L	3263417	2L_3263417_SNP	G	T	1129.77	.	AC=2;AF=1.00;AN=2;DB;DP=41;ExcessHet=3.0103;FS=0.000;MLEAC=2;MLEAF=1.00;MQ=42.25;QD=27.56;SOR=0.954	GT:AD:DP:GQ:PL	1/1:0,41:41:99:1158,123,0
2L	3263443	2L_3263443_SNP	A	T	1047.77	.	AC=2;AF=1.00;AN=2;DB;DP=38;ExcessHet=3.0103;FS=0.000;MLEAC=2;MLEAF=1.00;MQ=41.67;QD=27.57;SOR=0.693	GT:AD:DP:GQ:PL	1/1:0,38:38:99:1076,114,0
2L	3263454	2L_3263454_SNP	C	T	1644.77	.	AC=2;AF=1.00;AN=2;DB;DP=38;ExcessHet=3.0103;FS=0.000;MLEAC=2;MLEAF=1.00;MQ=41.56;QD=28.79;SOR=0.693	GT:AD:DP:GQ:PL	1/1:0,38:38:99:1673,114,0
2L	3263457	2L_3263457_INS	T	TCCC	1725.73	.	AC=2;AF=1.00;AN=2;DB;DP=36;ExcessHet=3.0103;FS=0.000;MLEAC=2;MLEAF=1.00;MQ=41.69;QD=30.89;SOR=0.804	GT:AD:DP:GQ:PL	1/1:0,36:36:99:1763,120,0
2L	3263459	2L_3263459_INS	G	GGC	1807.73	.	AC=2;AF=1.00;AN=2;DB;DP=37;ExcessHet=3.0103;FS=0.000;MLEAC=2;MLEAF=1.00;MQ=41.64;QD=28.55;SOR=0.859	GT:AD:DP:GQ:PL	1/1:0,37:37:99:1845,123,0
2L	3263465	.	T	TTATTTTTTGTACGTTTTCGAACATC	2122.73	.	AC=2;AF=1.00;AN=2;DP=39;ExcessHet=3.0103;FS=0.000;MLEAC=2;MLEAF=1.00;MQ=41.55;QD=29.07;SOR=0.743	GT:AD:DP:GQ:PL	1/1:0,39:39:99:2160,144,0
2L	3263487	2L_3263487_SNP	A	T	1065.77	.	AC=2;AF=1.00;AN=2;DB;DP=38;ExcessHet=3.0103;FS=0.000;MLEAC=2;MLEAF=1.00;MQ=42.03;QD=28.05;SOR=0.798	GT:AD:DP:GQ:PL	1/1:0,38:38:99:1094,114,0
2L	3263507	2L_3263507_SNP	A	G	1013.77	.	AC=2;AF=1.00;AN=2;DB;DP=41;ExcessHet=3.0103;FS=0.000;MLEAC=2;MLEAF=1.00;MQ=42.51;QD=24.73;SOR=0.741	GT:AD:DP:GQ:PL	1/1:0,41:41:99:1042,121,0
2L	3263553	2L_3263553_SNP	G	A	1381.77	.	AC=2;AF=1.00;AN=2;DB;DP=51;ExcessHet=3.0103;FS=0.000;MLEAC=2;MLEAF=1.00;MQ=43.29;QD=27.09;SOR=1.094	GT:AD:DP:GQ:PL	1/1:0,51:51:99:1410,152,0
2L	3263564	2L_3263564_SNP	T	A	1428.77	.	AC=2;AF=1.00;AN=2;DB;DP=52;ExcessHet=3.0103;FS=0.000;MLEAC=2;MLEAF=1.00;MQ=43.40;QD=27.48;SOR=0.941	GT:AD:DP:GQ:PL	1/1:0,52:52:99:1457,156,0
2L	3263665	2L_3263665_SNP	A	G	1460.77	.	AC=2;AF=1.00;AN=2;DB;DP=55;ExcessHet=3.0103;FS=0.000;MLEAC=2;MLEAF=1.00;MQ=43.75;QD=26.56;SOR=1.609	GT:AD:DP:GQ:PL	1/1:0,55:55:99:1489,164,0
2L	3263783	2L_3263783_SNP	G	A	1982.77	.	AC=2;AF=1.00;AN=2;DB;DP=72;ExcessHet=3.0103;FS=0.000;MLEAC=2;MLEAF=1.00;MQ=43.45;QD=27.54;SOR=1.148	GT:AD:DP:GQ:PL	1/1:0,72:72:99:2011,215,0
2L	3263809	2L_3263809_SNP	A	G	2270.77	.	AC=2;AF=1.00;AN=2;BaseQRankSum=-1.471;ClippingRankSum=0.000;DB;DP=83;ExcessHet=3.0103;FS=3.170;MLEAC=2;MLEAF=1.00;MQ=43.52;MQRankSum=-0.354;QD=27.36;ReadPosRankSum=1.121;SOR=0.378	GT:AD:DP:GQ:PL	1/1:1,82:83:99:2299,220,0
2L	3264015	2L_3264015_SNP	T	A	1930.77	.	AC=2;AF=1.00;AN=2;BaseQRankSum=-1.037;ClippingRankSum=0.000;DB;DP=71;ExcessHet=3.0103;FS=3.599;MLEAC=2;MLEAF=1.00;MQ=44.00;MQRankSum=0.000;QD=27.19;ReadPosRankSum=-0.543;SOR=0.693	GT:AD:DP:GQ:PL	1/1:1,70:71:99:1959,183,0
2L	3264064	2L_3264064_SNP	C	T	1840.77	.	AC=2;AF=1.00;AN=2;BaseQRankSum=0.111;ClippingRankSum=0.000;DB;DP=68;ExcessHet=3.0103;FS=3.411;MLEAC=2;MLEAF=1.00;MQ=44.00;MQRankSum=0.000;QD=27.07;ReadPosRankSum=-0.446;SOR=0.561	GT:AD:DP:GQ:PL	1/1:1,67:68:99:1869,175,0
2L	3264328	2L_3264328_SNP	G	A	3255.77	.	AC=2;AF=1.00;AN=2;BaseQRankSum=1.797;ClippingRankSum=0.000;DB;DP=76;ExcessHet=3.0103;FS=0.000;MLEAC=2;MLEAF=1.00;MQ=44.00;MQRankSum=0.000;QD=28.62;ReadPosRankSum=1.752;SOR=0.336	GT:AD:DP:GQ:PL	1/1:1,75:76:99:3284,181,0
2L	3264336	2L_3264336_SNP	T	G	3218.77	.	AC=2;AF=1.00;AN=2;BaseQRankSum=-1.761;ClippingRankSum=0.000;DB;DP=77;ExcessHet=3.0103;FS=0.000;MLEAC=2;MLEAF=1.00;MQ=44.00;MQRankSum=0.000;QD=28.19;ReadPosRankSum=2.218;SOR=0.336	GT:AD:DP:GQ:PL	1/1:1,75:76:99:3247,178,0
2L	3264749	.	T	A	1710.77	.	AC=2;AF=1.00;AN=2;DP=65;ExcessHet=3.0103;FS=0.000;MLEAC=2;MLEAF=1.00;MQ=44.00;QD=26.32;SOR=1.162	GT:AD:DP:GQ:PL	1/1:0,65:65:99:1739,192,0
2L	3265059	2L_3265059_SNP	G	T	2623.77	.	AC=2;AF=1.00;AN=2;DB;DP=93;ExcessHet=3.0103;FS=0.000;MLEAC=2;MLEAF=1.00;MQ=43.98;QD=28.21;SOR=0.852	GT:AD:DP:GQ:PL	1/1:0,93:93:99:2652,279,0
2L	3265159	2L_3265159_SNP	C	T	2209.77	.	AC=2;AF=1.00;AN=2;DB;DP=79;ExcessHet=3.0103;FS=0.000;MLEAC=2;MLEAF=1.00;MQ=43.98;QD=27.97;SOR=0.881	GT:AD:DP:GQ:PL	1/1:0,79:79:99:2238,237,0
2L	3265226	2L_3265226_SNP	T	C	3438.77	.	AC=2;AF=1.00;AN=2;BaseQRankSum=-0.841;ClippingRankSum=0.000;DB;DP=80;ExcessHet=3.0103;FS=3.590;MLEAC=2;MLEAF=1.00;MQ=43.98;MQRankSum=0.000;QD=31.70;ReadPosRankSum=1.544;SOR=0.682	GT:AD:DP:GQ:PL	1/1:1,79:80:99:3467,196,0
2L	3265228	2L_3265228_SNP	G	C	3438.77	.	AC=2;AF=1.00;AN=2;BaseQRankSum=-1.019;ClippingRankSum=0.000;DB;DP=78;ExcessHet=3.0103;FS=3.606;MLEAC=2;MLEAF=1.00;MQ=43.97;MQRankSum=0.000;QD=32.61;ReadPosRankSum=1.357;SOR=0.694	GT:AD:DP:GQ:PL	1/1:1,77:78:99:3467,196,0
2L	3265258	2L_3265258_SNP	C	A	2271.77	.	AC=2;AF=1.00;AN=2;BaseQRankSum=-1.535;ClippingRankSum=0.000;DB;DP=85;ExcessHet=3.0103;FS=3.680;MLEAC=2;MLEAF=1.00;MQ=43.98;MQRankSum=0.000;QD=27.04;ReadPosRankSum=-0.545;SOR=0.743	GT:AD:DP:GQ:PL	1/1:1,83:84:99:2300,222,0
2L	3265292	2L_3265292_SNP	G	A	2405.77	.	AC=2;AF=1.00;AN=2;BaseQRankSum=0.938;ClippingRankSum=0.000;DB;DP=89;ExcessHet=3.0103;FS=3.473;MLEAC=2;MLEAF=1.00;MQ=43.96;MQRankSum=-0.076;QD=27.03;ReadPosRankSum=-1.304;SOR=0.595	GT:AD:DP:GQ:PL	1/1:1,88:89:99:2434,221,0
2L	3265316	2L_3265316_SNP	G	A	2093.77	.	AC=2;AF=1.00;AN=2;BaseQRankSum=0.410;ClippingRankSum=0.000;DB;DP=78;ExcessHet=3.0103;FS=3.869;MLEAC=2;MLEAF=1.00;MQ=43.95;MQRankSum=-0.081;QD=26.84;ReadPosRankSum=-0.155;SOR=0.878	GT:AD:DP:GQ:PL	1/1:1,77:78:99:2122,189,0
2L	3265333	2L_3265333_SNP	C	A	1989.77	.	AC=2;AF=1.00;AN=2;BaseQRankSum=1.254;ClippingRankSum=0.000;DB;DP=76;ExcessHet=3.0103;FS=0.000;MLEAC=2;MLEAF=1.00;MQ=43.92;MQRankSum=-0.242;QD=26.53;ReadPosRankSum=1.003;SOR=1.340	GT:AD:DP:GQ:PL	1/1:2,73:75:99:2018,170,0
2L	3265357	2L_3265357_SNP	A	G	2344.77	.	AC=2;AF=1.00;AN=2;BaseQRankSum=-1.741;ClippingRankSum=0.000;DB;DP=85;ExcessHet=3.0103;FS=3.384;MLEAC=2;MLEAF=1.00;MQ=43.93;MQRankSum=-0.128;QD=27.59;ReadPosRankSum=1.672;SOR=0.532	GT:AD:DP:GQ:PL	1/1:1,84:85:99:2373,210,0
2L	3265402	2L_3265402_SNP	A	G	3599.77	.	AC=2;AF=1.00;AN=2;BaseQRankSum=-0.673;ClippingRankSum=0.000;DB;DP=82;ExcessHet=3.0103;FS=3.118;MLEAC=2;MLEAF=1.00;MQ=43.93;MQRankSum=-0.130;QD=32.85;ReadPosRankSum=0.127;SOR=0.340	GT:AD:DP:GQ:PL	1/1:1,81:82:99:3628,221,0
2L	3265406	2L_3265406_SNP	G	T	3567.77	.	AC=2;AF=1.00;AN=2;BaseQRankSum=0.201;ClippingRankSum=0.000;DB;DP=81;ExcessHet=3.0103;FS=3.064;MLEAC=2;MLEAF=1.00;MQ=43.93;MQRankSum=-0.131;QD=28.61;ReadPosRankSum=-0.064;SOR=0.302	GT:AD:DP:GQ:PL	1/1:1,80:81:99:3596,218,0
2L	3265407	2L_3265407_SNP	A	G	3567.77	.	AC=2;AF=1.00;AN=2;BaseQRankSum=-0.552;ClippingRankSum=0.000;DB;DP=80;ExcessHet=3.0103;FS=3.120;MLEAC=2;MLEAF=1.00;MQ=43.93;MQRankSum=-0.132;QD=26.86;ReadPosRankSum=-0.065;SOR=0.343	GT:AD:DP:GQ:PL	1/1:1,79:80:99:3596,218,0
2L	3265437	2L_3265437_SNP	T	A	2047.77	.	AC=2;AF=1.00;AN=2;DB;DP=73;ExcessHet=3.0103;FS=0.000;MLEAC=2;MLEAF=1.00;MQ=43.92;QD=28.05;SOR=0.720	GT:AD:DP:GQ:PL	1/1:0,73:73:99:2076,219,0
2L	3265451	2L_3265451_SNP	G	T	1989.77	.	AC=2;AF=1.00;AN=2;DB;DP=74;ExcessHet=3.0103;FS=0.000;MLEAC=2;MLEAF=1.00;MQ=43.88;QD=28.02;SOR=0.779	GT:AD:DP:GQ:PL	1/1:0,71:71:99:2018,213,0
2L	3265517	.	T	C	2004.77	.	AC=2;AF=1.00;AN=2;DP=73;ExcessHet=3.0103;FS=0.000;MLEAC=2;MLEAF=1.00;MQ=43.89;QD=27.46;SOR=1.103	GT:AD:DP:GQ:PL	1/1:0,73:73:99:2033,219,0
2L	3265552	2L_3265552_SNP	T	G	3432.77	.	AC=2;AF=1.00;AN=2;DB;DP=77;ExcessHet=3.0103;FS=0.000;MLEAC=2;MLEAF=1.00;MQ=43.87;QD=28.58;SOR=1.150	GT:AD:DP:GQ:PL	1/1:0,77:77:99:3461,238,0
2L	3265562	2L_3265562_SNP	G	A	3523.77	.	AC=2;AF=1.00;AN=2;DB;DP=77;ExcessHet=3.0103;FS=0.000;MLEAC=2;MLEAF=1.00;MQ=43.87;QD=29.35;SOR=1.150	GT:AD:DP:GQ:PL	1/1:0,77:77:99:3552,241,0
2L	3265568	2L_3265568_SNP	A	T	3494.77	.	AC=2;AF=1.00;AN=2;DB;DP=78;ExcessHet=3.0103;FS=0.000;MLEAC=2;MLEAF=1.00;MQ=43.88;QD=33.40;SOR=1.179	GT:AD:DP:GQ:PL	1/1:0,78:78:99:3523,238,0
2L	3265589	2L_3265589_SNP	G	C	2323.77	.	AC=2;AF=1.00;AN=2;DB;DP=84;ExcessHet=3.0103;FS=0.000;MLEAC=2;MLEAF=1.00;MQ=43.98;QD=27.66;SOR=1.139	GT:AD:DP:GQ:PL	1/1:0,84:84:99:2352,252,0
2L	3265653	.	G	GT	3474.73	.	AC=2;AF=1.00;AN=2;DP=81;ExcessHet=3.0103;FS=0.000;MLEAC=2;MLEAF=1.00;MQ=43.98;QD=31.03;SOR=0.718	GT:AD:DP:GQ:PL	1/1:0,79:79:99:3512,238,0
2L	3265658	.	G	A	3516.77	.	AC=2;AF=1.00;AN=2;DP=80;ExcessHet=3.0103;FS=0.000;MLEAC=2;MLEAF=1.00;MQ=43.98;QD=30.37;SOR=0.693	GT:AD:DP:GQ:PL	1/1:0,80:80:99:3545,241,0
2L	3265737	.	T	TCGG	3458.73	.	AC=2;AF=1.00;AN=2;DP=77;ExcessHet=3.0103;FS=0.000;MLEAC=2;MLEAF=1.00;MQ=43.69;QD=29.70;SOR=0.801	GT:AD:DP:GQ:PL	1/1:0,76:76:99:3496,235,0
2L	3265888	.	G	C	1740.77	.	AC=2;AF=1.00;AN=2;BaseQRankSum=1.105;ClippingRankSum=0.000;DP=69;ExcessHet=3.0103;FS=3.637;MLEAC=2;MLEAF=1.00;MQ=43.65;MQRankSum=3.077;QD=25.98;ReadPosRankSum=1.885;SOR=0.722	GT:AD:DP:GQ:PL	1/1:1,66:67:99:1769,174,0
2L	3266075	2L_3266075_SNP	A	C	2037.77	.	AC=2;AF=1.00;AN=2;DB;DP=76;ExcessHet=3.0103;FS=0.000;MLEAC=2;MLEAF=1.00;MQ=42.68;QD=27.17;SOR=0.719	GT:AD:DP:GQ:PL	1/1:0,75:75:99:2066,223,0
2L	3266112	.	ACTACGCACATATATGTAAGCCG	A	2637.73	.	AC=2;AF=1.00;AN=2;DP=60;ExcessHet=3.0103;FS=0.000;MLEAC=2;MLEAF=1.00;MQ=41.47;QD=28.18;SOR=0.986	GT:AD:DP:GQ:PL	1/1:0,60:60:99:2675,181,0
2L	3266145	2L_3266145_SNP	A	G	1457.77	.	AC=2;AF=1.00;AN=2;DB;DP=52;ExcessHet=3.0103;FS=0.000;MLEAC=2;MLEAF=1.00;MQ=40.87;QD=28.03;SOR=1.244	GT:AD:DP:GQ:PL	1/1:0,52:52:99:1486,156,0
2L	3266156	.	T	TAC	2121.73	.	AC=2;AF=1.00;AN=2;DP=47;ExcessHet=3.0103;FS=0.000;MLEAC=2;MLEAF=1.00;MQ=40.51;QD=29.72;SOR=1.514	GT:AD:DP:GQ:PL	1/1:0,47:47:99:2159,144,0
2L	3266157	.	G	A	2130.77	.	AC=2;AF=1.00;AN=2;DP=48;ExcessHet=3.0103;FS=0.000;MLEAC=2;MLEAF=1.00;MQ=40.52;QD=33.42;SOR=1.562	GT:AD:DP:GQ:PL	1/1:0,48:48:99:2159,144,0
2L	3266164	.	T	TGGTTG	2122.73	.	AC=2;AF=1.00;AN=2;DP=45;ExcessHet=3.0103;FS=0.000;MLEAC=2;MLEAF=1.00;MQ=40.10;QD=33.46;SOR=1.559	GT:AD:DP:GQ:PL	1/1:0,45:45:99:2160,144,0
2L	3266167	.	A	AATGACTC	2032.73	.	AC=2;AF=1.00;AN=2;DP=42;ExcessHet=3.0103;FS=0.000;MLEAC=2;MLEAF=1.00;MQ=39.94;QD=26.36;SOR=1.402	GT:AD:DP:GQ:PL	1/1:0,42:42:99:2070,138,0
2L	3266170	.	T	TCAGACACACAACC	2096.73	.	AC=2;AF=1.00;AN=2;DP=43;ExcessHet=3.0103;FS=0.000;MLEAC=2;MLEAF=1.00;MQ=40.04;QD=27.50;SOR=1.802	GT:AD:DP:GQ:PL	1/1:0,43:43:99:2134,146,0
2L	3266403	2L_3266403_SNP	C	T	1602.77	.	AC=2;AF=1.00;AN=2;DB;DP=57;ExcessHet=3.0103;FS=0.000;MLEAC=2;MLEAF=1.00;MQ=42.80;QD=28.12;SOR=1.692	GT:AD:DP:GQ:PL	1/1:0,57:57:99:1631,171,0
2L	3266448	2L_3266448_SNP	G	A	1847.77	.	AC=2;AF=1.00;AN=2;BaseQRankSum=1.781;ClippingRankSum=0.000;DB;DP=68;ExcessHet=3.0103;FS=5.039;MLEAC=2;MLEAF=1.00;MQ=42.46;MQRankSum=1.380;QD=27.58;ReadPosRankSum=-0.362;SOR=1.660	GT:AD:DP:GQ:PL	1/1:1,66:67:99:1876,190,0
2L	3266464	2L_3266464_SNP	G	C	1847.77	.	AC=2;AF=1.00;AN=2;DB;DP=67;ExcessHet=3.0103;FS=0.000;MLEAC=2;MLEAF=1.00;MQ=42.35;QD=27.58;SOR=1.410	GT:AD:DP:GQ:PL	1/1:0,67:67:99:1876,200,0
2L	3266506	.	G	GTCTATTTGTGAC	3349.73	.	AC=2;AF=1.00;AN=2;DP=70;ExcessHet=3.0103;FS=0.000;MLEAC=2;MLEAF=1.00;MQ=41.79;QD=31.90;SOR=1.296	GT:AD:DP:GQ:PL	1/1:0,69:69:99:3387,231,0
2L	3266528	2L_3266528_SNP	T	G	2039.77	.	AC=2;AF=1.00;AN=2;DB;DP=73;ExcessHet=3.0103;FS=0.000;MLEAC=2;MLEAF=1.00;MQ=41.76;QD=27.94;SOR=1.032	GT:AD:DP:GQ:PL	1/1:0,73:73:99:2068,219,0
2L	3266544	2L_3266544_SNP	T	A	1854.77	.	AC=2;AF=1.00;AN=2;DB;DP=68;ExcessHet=3.0103;FS=0.000;MLEAC=2;MLEAF=1.00;MQ=41.70;QD=27.28;SOR=1.098	GT:AD:DP:GQ:PL	1/1:0,68:68:99:1883,204,0
2L	3266555	.	T	TCAATACGCAA	3190.73	.	AC=2;AF=1.00;AN=2;DP=68;ExcessHet=3.0103;FS=0.000;MLEAC=2;MLEAF=1.00;MQ=41.77;QD=26.05;SOR=1.318	GT:AD:DP:GQ:PL	1/1:0,67:67:99:3228,217,0
2L	3266563	2L_3266563_SNP	A	C	2770.77	.	AC=2;AF=1.00;AN=2;DB;DP=60;ExcessHet=3.0103;FS=0.000;MLEAC=2;MLEAF=1.00;MQ=41.84;QD=27.88;SOR=0.831	GT:AD:DP:GQ:PL	1/1:0,60:60:99:2799,189,0
2L	3266566	2L_3266566_SNP	T	G	2590.77	.	AC=2;AF=1.00;AN=2;DB;DP=58;ExcessHet=3.0103;FS=0.000;MLEAC=2;MLEAF=1.00;MQ=41.85;QD=31.26;SOR=0.836	GT:AD:DP:GQ:PL	1/1:0,58:58:99:2619,177,0
2L	3266835	2L_3266835_SNP	A	G	2827.77	.	AC=2;AF=1.00;AN=2;DB;DP=64;ExcessHet=3.0103;FS=0.000;MLEAC=2;MLEAF=1.00;MQ=43.06;QD=29.32;SOR=0.822	GT:AD:DP:GQ:PL	1/1:0,64:64:99:2856,199,0
2L	3266841	2L_3266841_SNP	T	C	2981.77	.	AC=2;AF=1.00;AN=2;DB;DP=68;ExcessHet=3.0103;FS=0.000;MLEAC=2;MLEAF=1.00;MQ=43.12;QD=31.45;SOR=0.693	GT:AD:DP:GQ:PL	1/1:0,68:68:99:3010,214,0
2L	3266865	2L_3266865_SNP	C	A	1651.77	.	AC=2;AF=1.00;AN=2;DB;DP=59;ExcessHet=3.0103;FS=0.000;MLEAC=2;MLEAF=1.00;MQ=43.10;QD=28.00;SOR=0.950	GT:AD:DP:GQ:PL	1/1:0,59:59:99:1680,177,0
2L	3266879	2L_3266879_SNP	G	C	1668.77	.	AC=2;AF=1.00;AN=2;DB;DP=61;ExcessHet=3.0103;FS=0.000;MLEAC=2;MLEAF=1.00;MQ=43.16;QD=27.36;SOR=1.107	GT:AD:DP:GQ:PL	1/1:0,61:61:99:1697,183,0
2L	3267024	.	ATATATATAT	A	2887.73	.	AC=2;AF=1.00;AN=2;DP=64;ExcessHet=3.0103;FS=0.000;MLEAC=2;MLEAF=1.00;MQ=43.07;QD=33.10;SOR=0.756	GT:AD:DP:GQ:PL	1/1:0,64:64:99:2925,196,0
2L	3267035	.	T	TTG	2887.73	.	AC=2;AF=1.00;AN=2;DP=65;ExcessHet=3.0103;FS=0.000;MLEAC=2;MLEAF=1.00;MQ=43.05;QD=29.64;SOR=0.723	GT:AD:DP:GQ:PL	1/1:0,65:65:99:2925,196,0
2L	3267037	2L_3267037_SNP	A	C	2896.77	.	AC=2;AF=1.00;AN=2;DB;DP=65;ExcessHet=3.0103;FS=0.000;MLEAC=2;MLEAF=1.00;MQ=43.05;QD=28.99;SOR=0.723	GT:AD:DP:GQ:PL	1/1:0,65:65:99:2925,196,0
2L	3267133	.	T	TAAAA	2555.73	.	AC=2;AF=1.00;AN=2;DP=56;ExcessHet=3.0103;FS=0.000;MLEAC=2;MLEAF=1.00;MQ=42.13;QD=26.16;SOR=1.009	GT:AD:DP:GQ:PL	1/1:0,56:56:99:2593,175,0
2L	3267140	2L_3267140_SNP	T	A	2626.77	.	AC=2;AF=1.00;AN=2;DB;DP=54;ExcessHet=3.0103;FS=0.000;MLEAC=2;MLEAF=1.00;MQ=42.10;QD=27.79;SOR=1.022	GT:AD:DP:GQ:PL	1/1:0,54:54:99:2655,178,0
2L	3267143	.	AAAGC	A	2482.73	.	AC=2;AF=1.00;AN=2;DP=56;ExcessHet=3.0103;FS=0.000;MLEAC=2;MLEAF=1.00;MQ=42.13;QD=28.17;SOR=1.009	GT:AD:DP:GQ:PL	1/1:0,56:56:99:2520,169,0
2L	3267151	.	TTTCAAATAAACATCC	T	2527.73	.	AC=2;AF=1.00;AN=2;DP=57;ExcessHet=3.0103;FS=0.000;MLEAC=2;MLEAF=1.00;MQ=42.17;QD=23.79;SOR=0.960	GT:AD:DP:GQ:PL	1/1:0,57:57:99:2565,172,0
2L	3267167	.	A	G	2491.77	.	AC=2;AF=1.00;AN=2;DP=56;ExcessHet=3.0103;FS=0.000;MLEAC=2;MLEAF=1.00;MQ=42.13;QD=33.45;SOR=1.009	GT:AD:DP:GQ:PL	1/1:0,56:56:99:2520,169,0
2L	3267215	.	A	T	1716.77	.	AC=2;AF=1.00;AN=2;DP=63;ExcessHet=3.0103;FS=0.000;MLEAC=2;MLEAF=1.00;MQ=42.71;QD=27.25;SOR=0.790	GT:AD:DP:GQ:PL	1/1:0,63:63:99:1745,189,0
2L	3267253	.	A	G	1851.77	.	AC=2;AF=1.00;AN=2;DP=67;ExcessHet=3.0103;FS=0.000;MLEAC=2;MLEAF=1.00;MQ=43.09;QD=27.64;SOR=0.723	GT:AD:DP:GQ:PL	1/1:0,67:67:99:1880,201,0
2L	3267302	2L_3267302_SNP	C	A	1906.77	.	AC=2;AF=1.00;AN=2;DB;DP=71;ExcessHet=3.0103;FS=0.000;MLEAC=2;MLEAF=1.00;MQ=43.42;QD=26.86;SOR=0.779	GT:AD:DP:GQ:PL	1/1:0,71:71:99:1935,212,0
2L	3267354	.	C	T	2100.77	.	AC=2;AF=1.00;AN=2;DP=76;ExcessHet=3.0103;FS=0.000;MLEAC=2;MLEAF=1.00;MQ=43.37;QD=27.64;SOR=0.746	GT:AD:DP:GQ:PL	1/1:0,76:76:99:2129,228,0
2L	3267379	2L_3267379_SNP	A	T	1957.77	.	AC=2;AF=1.00;AN=2;DB;DP=70;ExcessHet=3.0103;FS=0.000;MLEAC=2;MLEAF=1.00;MQ=43.37;QD=27.97;SOR=0.693	GT:AD:DP:GQ:PL	1/1:0,70:70:99:1986,210,0
2L	3267425	2L_3267425_SNP	G	A	2052.77	.	AC=2;AF=1.00;AN=2;DB;DP=75;ExcessHet=3.0103;FS=0.000;MLEAC=2;MLEAF=1.00;MQ=43.27;QD=27.37;SOR=0.774	GT:AD:DP:GQ:PL	1/1:0,75:75:99:2081,224,0
2L	3267474	2L_3267474_SNP	G	C	1915.77	.	AC=2;AF=1.00;AN=2;DB;DP=70;ExcessHet=3.0103;FS=0.000;MLEAC=2;MLEAF=1.00;MQ=43.27;QD=27.37;SOR=0.874	GT:AD:DP:GQ:PL	1/1:0,70:70:99:1944,210,0
2L	3267517	.	T	TTTGC	3022.73	.	AC=2;AF=1.00;AN=2;DP=70;ExcessHet=3.0103;FS=0.000;MLEAC=2;MLEAF=1.00;MQ=43.17;QD=31.96;SOR=0.880	GT:AD:DP:GQ:PL	1/1:0,68:68:99:3060,205,0
2L	3267550	2L_3267550_SNP	G	A	3480.77	.	AC=2;AF=1.00;AN=2;DB;DP=79;ExcessHet=3.0103;FS=0.000;MLEAC=2;MLEAF=1.00;MQ=43.24;QD=26.72;SOR=0.881	GT:AD:DP:GQ:PL	1/1:0,79:79:99:3509,238,0
2L	3267558	2L_3267558_SNP	C	T	3514.77	.	AC=2;AF=1.00;AN=2;DB;DP=79;ExcessHet=3.0103;FS=0.000;MLEAC=2;MLEAF=1.00;MQ=43.30;QD=29.52;SOR=0.824	GT:AD:DP:GQ:PL	1/1:0,79:79:99:3543,241,0
2L	3267602	2L_3267602_SNP	C	T	2160.77	.	AC=2;AF=1.00;AN=2;DB;DP=77;ExcessHet=3.0103;FS=0.000;MLEAC=2;MLEAF=1.00;MQ=43.32;QD=28.06;SOR=0.772	GT:AD:DP:GQ:PL	1/1:0,77:77:99:2189,231,0
2L	3267622	2L_3267622_SNP	T	A	2158.77	.	AC=2;AF=1.00;AN=2;DB;DP=80;ExcessHet=3.0103;FS=0.000;MLEAC=2;MLEAF=1.00;MQ=43.16;QD=26.98;SOR=0.796	GT:AD:DP:GQ:PL	1/1:0,80:80:99:2187,239,0
2L	3267669	2L_3267669_SNP	A	G	3363.77	.	AC=2;AF=1.00;AN=2;DB;DP=75;ExcessHet=3.0103;FS=0.000;MLEAC=2;MLEAF=1.00;MQ=43.03;QD=30.98;SOR=0.955	GT:AD:DP:GQ:PL	1/1:0,75:75:99:3392,229,0
2L	3267670	.	C	CT	3354.73	.	AC=2;AF=1.00;AN=2;DP=76;ExcessHet=3.0103;FS=0.000;MLEAC=2;MLEAF=1.00;MQ=43.04;QD=30.54;SOR=0.984	GT:AD:DP:GQ:PL	1/1:0,76:76:99:3392,229,0
2L	3267680	2L_3267680_SNP	G	A	3256.77	.	AC=2;AF=1.00;AN=2;DB;DP=73;ExcessHet=3.0103;FS=0.000;MLEAC=2;MLEAF=1.00;MQ=42.94;QD=25.75;SOR=0.898	GT:AD:DP:GQ:PL	1/1:0,73:73:99:3285,220,0
2L	3267689	2L_3267689_SNP	T	C	3166.77	.	AC=2;AF=1.00;AN=2;DB;DP=68;ExcessHet=3.0103;FS=0.000;MLEAC=2;MLEAF=1.00;MQ=42.95;QD=27.05;SOR=0.752	GT:AD:DP:GQ:PL	1/1:0,68:68:99:3195,214,0
2L	3267693	.	GCAGGAA	G	3022.73	.	AC=2;AF=1.00;AN=2;DP=65;ExcessHet=3.0103;FS=0.000;MLEAC=2;MLEAF=1.00;MQ=42.90;QD=27.37;SOR=0.854	GT:AD:DP:GQ:PL	1/1:0,65:65:99:3060,205,0
2L	3267748	2L_3267748_SNP	T	C	2806.77	.	AC=2;AF=1.00;AN=2;DB;DP=62;ExcessHet=3.0103;FS=0.000;MLEAC=2;MLEAF=1.00;MQ=42.92;QD=31.02;SOR=0.758	GT:AD:DP:GQ:PL	1/1:0,62:62:99:2835,190,0
2L	3267751	2L_3267751_SNP	A	C	2896.77	.	AC=2;AF=1.00;AN=2;DB;DP=65;ExcessHet=3.0103;FS=0.000;MLEAC=2;MLEAF=1.00;MQ=42.94;QD=25.55;SOR=0.723	GT:AD:DP:GQ:PL	1/1:0,65:65:99:2925,196,0
2L	3267757	.	C	CA	2900.73	.	AC=2;AF=1.00;AN=2;DP=65;ExcessHet=3.0103;FS=0.000;MLEAC=2;MLEAF=1.00;MQ=43.06;QD=33.36;SOR=0.723	GT:AD:DP:GQ:PL	1/1:0,65:65:99:2938,202,0
2L	3267810	2L_3267810_SNP	C	T	2615.77	.	AC=2;AF=1.00;AN=2;DB;DP=59;ExcessHet=3.0103;FS=0.000;MLEAC=2;MLEAF=1.00;MQ=43.43;QD=29.49;SOR=0.950	GT:AD:DP:GQ:PL	1/1:0,59:59:99:2644,178,0
2L	3267813	2L_3267813_SNP	T	C	2653.77	.	AC=2;AF=1.00;AN=2;DB;DP=60;ExcessHet=3.0103;FS=0.000;MLEAC=2;MLEAF=1.00;MQ=43.44;QD=27.51;SOR=0.906	GT:AD:DP:GQ:PL	1/1:0,60:60:99:2682,181,0
2L	3267856	.	ATT	A	1584.73	.	AC=2;AF=1.00;AN=2;BaseQRankSum=1.347;ClippingRankSum=0.000;DP=53;ExcessHet=3.0103;FS=0.000;MLEAC=2;MLEAF=1.00;MQ=43.70;MQRankSum=-0.369;QD=29.90;ReadPosRankSum=1.602;SOR=0.425	GT:AD:DP:GQ:PL	1/1:1,52:53:99:1622,153,0
2L	3268066	2L_3268066_SNP	T	C	1858.77	.	AC=2;AF=1.00;AN=2;DB;DP=69;ExcessHet=3.0103;FS=0.000;MLEAC=2;MLEAF=1.00;MQ=43.89;QD=26.94;SOR=0.722	GT:AD:DP:GQ:PL	1/1:0,69:69:99:1887,206,0
2L	3268109	2L_3268109_SNP	C	G	2045.77	.	AC=2;AF=1.00;AN=2;DB;DP=76;ExcessHet=3.0103;FS=0.000;MLEAC=2;MLEAF=1.00;MQ=43.92;QD=26.92;SOR=1.051	GT:AD:DP:GQ:PL	1/1:0,76:76:99:2074,228,0
2L	3268228	2L_3268228_SNP	C	T	3162.77	.	AC=2;AF=1.00;AN=2;DB;DP=75;ExcessHet=3.0103;FS=0.000;MLEAC=2;MLEAF=1.00;MQ=43.95;QD=30.93;SOR=0.719	GT:AD:DP:GQ:PL	1/1:0,75:75:99:3191,226,0
2L	3268242	.	T	TC	3230.73	.	AC=2;AF=1.00;AN=2;DP=69;ExcessHet=3.0103;FS=0.000;MLEAC=2;MLEAF=1.00;MQ=43.91;QD=31.05;SOR=0.722	GT:AD:DP:GQ:PL	1/1:0,69:69:99:3268,223,0
2L	3268247	.	T	TCATAC	3016.73	.	AC=2;AF=1.00;AN=2;DP=67;ExcessHet=3.0103;FS=0.000;MLEAC=2;MLEAF=1.00;MQ=43.91;QD=32.34;SOR=0.784	GT:AD:DP:GQ:PL	1/1:0,67:67:99:3054,205,0
2L	3268273	2L_3268273_SNP	T	C	1570.77	.	AC=2;AF=1.00;AN=2;DB;DP=56;ExcessHet=3.0103;FS=0.000;MLEAC=2;MLEAF=1.00;MQ=43.93;QD=28.05;SOR=0.922	GT:AD:DP:GQ:PL	1/1:0,56:56:99:1599,168,0
2L	3268301	2L_3268301_SNP	G	A	1505.77	.	AC=2;AF=1.00;AN=2;DB;DP=54;ExcessHet=3.0103;FS=0.000;MLEAC=2;MLEAF=1.00;MQ=43.93;QD=27.88;SOR=1.329	GT:AD:DP:GQ:PL	1/1:0,54:54:99:1534,162,0
2L	3268388	.	A	AT	1906.73	.	AC=2;AF=1.00;AN=2;DP=61;ExcessHet=3.0103;FS=0.000;MLEAC=2;MLEAF=1.00;MQ=43.92;QD=31.78;SOR=0.831	GT:AD:DP:GQ:PL	1/1:0,60:60:99:1944,180,0
2L	3268441	.	GT	G	1261.73	.	AC=2;AF=1.00;AN=2;DP=60;ExcessHet=3.0103;FS=0.000;MLEAC=2;MLEAF=1.00;MQ=43.97;QD=21.75;SOR=0.914	GT:AD:DP:GQ:PL	1/1:0,58:58:99:1299,173,0
2L	3268498	.	C	CA	1203.73	.	AC=2;AF=1.00;AN=2;BaseQRankSum=1.461;ClippingRankSum=0.000;DP=56;ExcessHet=3.0103;FS=3.424;MLEAC=2;MLEAF=1.00;MQ=43.97;MQRankSum=7.485;QD=21.89;ReadPosRankSum=-0.063;SOR=0.581	GT:AD:DP:GQ:PL	1/1:1,54:55:99:1241,143,0
2L	3268624	2L_3268624_SNP	A	T	1900.77	.	AC=2;AF=1.00;AN=2;DB;DP=68;ExcessHet=3.0103;FS=0.000;MLEAC=2;MLEAF=1.00;MQ=43.89;QD=27.95;SOR=1.022	GT:AD:DP:GQ:PL	1/1:0,68:68:99:1929,203,0
2L	3268645	2L_3268645_SNP	G	C	1778.77	.	AC=2;AF=1.00;AN=2;DB;DP=68;ExcessHet=3.0103;FS=0.000;MLEAC=2;MLEAF=1.00;MQ=43.89;QD=26.16;SOR=1.022	GT:AD:DP:GQ:PL	1/1:0,68:68:99:1807,202,0
2L	3268653	.	CTT	C	1927.73	.	AC=2;AF=1.00;AN=2;DP=69;ExcessHet=3.0103;FS=0.000;MLEAC=2;MLEAF=1.00;MQ=43.89;QD=29.66;SOR=1.000	GT:AD:DP:GQ:PL	1/1:0,65:65:99:1965,195,0
2L	3268758	.	AG	A	2697.73	.	AC=2;AF=1.00;AN=2;DP=64;ExcessHet=3.0103;FS=0.000;MLEAC=2;MLEAF=1.00;MQ=43.82;QD=29.89;SOR=0.899	GT:AD:DP:GQ:PL	1/1:0,62:62:99:2735,192,0
2L	3268762	.	G	T	2740.77	.	AC=2;AF=1.00;AN=2;DP=65;ExcessHet=3.0103;FS=0.000;MLEAC=2;MLEAF=1.00;MQ=43.78;QD=27.56;SOR=0.854	GT:AD:DP:GQ:PL	1/1:0,65:65:99:2769,195,0
2L	3269086	.	T	G	244.77	.	AC=2;AF=1.00;AN=2;DP=11;ExcessHet=3.0103;FS=0.000;MLEAC=2;MLEAF=1.00;MQ=43.39;QD=22.25;SOR=0.859	GT:AD:DP:GQ:PL	1/1:0,11:11:32:273,32,0
2L	3269255	2L_3269255_SNP	A	G	1613.77	.	AC=2;AF=1.00;AN=2;BaseQRankSum=1.669;ClippingRankSum=0.000;DB;DP=62;ExcessHet=3.0103;FS=3.300;MLEAC=2;MLEAF=1.00;MQ=43.64;MQRankSum=-0.393;QD=26.03;ReadPosRankSum=-0.545;SOR=0.485	GT:AD:DP:GQ:PL	1/1:1,61:62:99:1642,174,0
2L	3269285	2L_3269285_SNP	C	T	1593.77	.	AC=2;AF=1.00;AN=2;DB;DP=57;ExcessHet=3.0103;FS=0.000;MLEAC=2;MLEAF=1.00;MQ=43.59;QD=27.96;SOR=0.877	GT:AD:DP:GQ:PL	1/1:0,57:57:99:1622,171,0
2L	3269324	.	A	G	1608.77	.	AC=2;AF=1.00;AN=2;DP=59;ExcessHet=3.0103;FS=0.000;MLEAC=2;MLEAF=1.00;MQ=43.52;QD=27.27;SOR=0.726	GT:AD:DP:GQ:PL	1/1:0,59:59:99:1637,177,0
2L	3269355	2L_3269355_SNP	G	T	1732.77	.	AC=2;AF=1.00;AN=2;BaseQRankSum=1.780;ClippingRankSum=0.000;DB;DP=62;ExcessHet=3.0103;FS=0.000;MLEAC=2;MLEAF=1.00;MQ=43.51;MQRankSum=-0.472;QD=27.95;ReadPosRankSum=1.146;SOR=0.274	GT:AD:DP:GQ:PL	1/1:1,61:62:99:1761,176,0
2L	3269378	2L_3269378_SNP	A	C	2624.77	.	AC=2;AF=1.00;AN=2;DB;DP=60;ExcessHet=3.0103;FS=0.000;MLEAC=2;MLEAF=1.00;MQ=43.53;QD=28.77;SOR=0.760	GT:AD:DP:GQ:PL	1/1:0,60:60:99:2653,181,0
2L	3269383	.	CTGTCAGATA	C	2615.73	.	AC=2;AF=1.00;AN=2;DP=60;ExcessHet=3.0103;FS=0.000;MLEAC=2;MLEAF=1.00;MQ=43.53;QD=31.90;SOR=0.760	GT:AD:DP:GQ:PL	1/1:0,60:60:99:2653,181,0
2L	3269427	2L_3269427_SNP	T	C	1489.77	.	AC=2;AF=1.00;AN=2;BaseQRankSum=-0.682;ClippingRankSum=0.000;DB;DP=59;ExcessHet=3.0103;FS=0.000;MLEAC=2;MLEAF=1.00;MQ=43.74;MQRankSum=2.669;QD=25.25;ReadPosRankSum=0.910;SOR=0.317	GT:AD:DP:GQ:PL	1/1:1,58:59:99:1518,147,0
2L	3269448	2L_3269448_SNP	T	C	1728.77	.	AC=2;AF=1.00;AN=2;DB;DP=63;ExcessHet=3.0103;FS=0.000;MLEAC=2;MLEAF=1.00;MQ=43.80;QD=27.44;SOR=0.933	GT:AD:DP:GQ:PL	1/1:0,63:63:99:1757,188,0
2L	3269491	2L_3269491_SNP	A	G	2990.77	.	AC=2;AF=1.00;AN=2;DB;DP=68;ExcessHet=3.0103;FS=0.000;MLEAC=2;MLEAF=1.00;MQ=43.87;QD=29.35;SOR=0.886	GT:AD:DP:GQ:PL	1/1:0,66:66:99:3019,207,0
2L	3269499	2L_3269499_SNP	G	A	2922.77	.	AC=2;AF=1.00;AN=2;DB;DP=68;ExcessHet=3.0103;FS=0.000;MLEAC=2;MLEAF=1.00;MQ=43.87;QD=29.62;SOR=0.917	GT:AD:DP:GQ:PL	1/1:0,67:67:99:2951,201,0
2L	3269801	2L_3269801_SNP	T	C	1860.77	.	AC=2;AF=1.00;AN=2;DB;DP=68;ExcessHet=3.0103;FS=0.000;MLEAC=2;MLEAF=1.00;MQ=43.81;QD=27.36;SOR=0.752	GT:AD:DP:GQ:PL	1/1:0,68:68:99:1889,203,0
2L	3269927	.	A	G	1466.77	.	AC=2;AF=1.00;AN=2;DP=53;ExcessHet=3.0103;FS=0.000;MLEAC=2;MLEAF=1.00;MQ=43.68;QD=27.67;SOR=1.179	GT:AD:DP:GQ:PL	1/1:0,53:53:99:1495,159,0
2L	3270134	2L_3270134_SNP	C	A	2628.77	.	AC=2;AF=1.00;AN=2;DB;DP=67;ExcessHet=3.0103;FS=0.000;MLEAC=2;MLEAF=1.00;MQ=42.45;QD=29.61;SOR=1.066	GT:AD:DP:GQ:PL	1/1:0,67:67:99:2657,204,0
2L	3270173	2L_3270173_SNP	T	C	2258.77	.	AC=2;AF=1.00;AN=2;DB;DP=54;ExcessHet=3.0103;FS=0.000;MLEAC=2;MLEAF=1.00;MQ=41.15;QD=29.41;SOR=0.767	GT:AD:DP:GQ:PL	1/1:0,54:54:99:2287,162,0
2L	3270235	.	C	A	1074.77	.	AC=2;AF=1.00;AN=2;DP=44;ExcessHet=3.0103;FS=0.000;MLEAC=2;MLEAF=1.00;MQ=38.76;QD=24.94;SOR=1.101	GT:AD:DP:GQ:PL	1/1:0,27:27:81:1103,81,0
2L	3270244	2L_3270244_SNP	A	C	1361.73	.	AC=2;AF=1.00;AN=2;DB;DP=41;ExcessHet=3.0103;FS=0.000;MLEAC=2;MLEAF=1.00;MQ=38.35;QD=25.44;SOR=1.101	GT:AD:DP:GQ:PL	1/1:0,34:34:99:1399,102,0
2L	3270347	2L_3270347_SNP	C	T	1780.77	.	AC=2;AF=1.00;AN=2;DB;DP=41;ExcessHet=3.0103;FS=0.000;MLEAC=2;MLEAF=1.00;MQ=39.64;QD=33.71;SOR=0.741	GT:AD:DP:GQ:PL	1/1:0,41:41:99:1809,123,0
2L	3270374	2L_3270374_SNP	T	C	2021.77	.	AC=2;AF=1.00;AN=2;DB;DP=45;ExcessHet=3.0103;FS=0.000;MLEAC=2;MLEAF=1.00;MQ=40.46;QD=30.96;SOR=0.737	GT:AD:DP:GQ:PL	1/1:0,45:45:99:2050,138,0
2L	3270378	2L_3270378_SNP	C	T	2021.77	.	AC=2;AF=1.00;AN=2;DB;DP=45;ExcessHet=3.0103;FS=0.000;MLEAC=2;MLEAF=1.00;MQ=40.46;QD=31.48;SOR=0.737	GT:AD:DP:GQ:PL	1/1:0,45:45:99:2050,138,0
2L	3270478	2L_3270478_SNP	A	G	1382.77	.	AC=2;AF=1.00;AN=2;DB;DP=52;ExcessHet=3.0103;FS=0.000;MLEAC=2;MLEAF=1.00;MQ=42.97;QD=27.11;SOR=1.094	GT:AD:DP:GQ:PL	1/1:0,51:51:99:1411,153,0
2L	3270942	2L_3270942_SNP	A	G	2732.77	.	AC=2;AF=1.00;AN=2;DB;DP=61;ExcessHet=3.0103;FS=0.000;MLEAC=2;MLEAF=1.00;MQ=43.97;QD=35.62;SOR=0.865	GT:AD:DP:GQ:PL	1/1:0,61:61:99:2761,187,0
2L	3270944	2L_3270944_SNP	C	G	2732.77	.	AC=2;AF=1.00;AN=2;DB;DP=62;ExcessHet=3.0103;FS=0.000;MLEAC=2;MLEAF=1.00;MQ=43.97;QD=29.60;SOR=0.899	GT:AD:DP:GQ:PL	1/1:0,62:62:99:2761,187,0
2L	3270990	2L_3270990_SNP	C	T	1646.77	.	AC=2;AF=1.00;AN=2;DB;DP=60;ExcessHet=3.0103;FS=0.000;MLEAC=2;MLEAF=1.00;MQ=44.00;QD=27.45;SOR=1.355	GT:AD:DP:GQ:PL	1/1:0,60:60:99:1675,179,0
2L	3271002	2L_3271002_SNP	C	T	1421.77	.	AC=2;AF=1.00;AN=2;DB;DP=54;ExcessHet=3.0103;FS=0.000;MLEAC=2;MLEAF=1.00;MQ=44.00;QD=26.33;SOR=1.567	GT:AD:DP:GQ:PL	1/1:0,54:54:99:1450,160,0
2L	3271016	.	G	C	1472.77	.	AC=2;AF=1.00;AN=2;DP=53;ExcessHet=3.0103;FS=0.000;MLEAC=2;MLEAF=1.00;MQ=44.00;QD=27.79;SOR=1.654	GT:AD:DP:GQ:PL	1/1:0,53:53:99:1501,159,0
2L	3271143	2L_3271143_SNP	A	G	1477.77	.	AC=2;AF=1.00;AN=2;DB;DP=53;ExcessHet=3.0103;FS=0.000;MLEAC=2;MLEAF=1.00;MQ=43.83;QD=27.88;SOR=0.808	GT:AD:DP:GQ:PL	1/1:0,53:53:99:1506,159,0
2L	3271179	2L_3271179_SNP	G	T	2491.77	.	AC=2;AF=1.00;AN=2;DB;DP=56;ExcessHet=3.0103;FS=0.000;MLEAC=2;MLEAF=1.00;MQ=43.97;QD=33.45;SOR=0.693	GT:AD:DP:GQ:PL	1/1:0,56:56:99:2520,169,0
2L	3271182	2L_3271182_SNP	G	C	2581.77	.	AC=2;AF=1.00;AN=2;DB;DP=57;ExcessHet=3.0103;FS=0.000;MLEAC=2;MLEAF=1.00;MQ=43.97;QD=31.70;SOR=0.728	GT:AD:DP:GQ:PL	1/1:0,57:57:99:2610,175,0
2L	3271191	2L_3271191_SNP	A	G	2626.77	.	AC=2;AF=1.00;AN=2;DB;DP=59;ExcessHet=3.0103;FS=0.000;MLEAC=2;MLEAF=1.00;MQ=43.97;QD=32.72;SOR=0.871	GT:AD:DP:GQ:PL	1/1:0,59:59:99:2655,178,0
2L	3271205	2L_3271205_SNP	A	C	2700.77	.	AC=2;AF=1.00;AN=2;DB;DP=57;ExcessHet=3.0103;FS=0.000;MLEAC=2;MLEAF=1.00;MQ=43.97;QD=32.76;SOR=0.960	GT:AD:DP:GQ:PL	1/1:0,57:57:99:2729,184,0
2L	3271228	2L_3271228_SNP	G	A	2500.77	.	AC=2;AF=1.00;AN=2;DB;DP=58;ExcessHet=3.0103;FS=0.000;MLEAC=2;MLEAF=1.00;MQ=44.00;QD=28.54;SOR=1.085	GT:AD:DP:GQ:PL	1/1:0,58:58:99:2529,178,0
2L	3271299	2L_3271299_SNP	A	T	2037.77	.	AC=2;AF=1.00;AN=2;DB;DP=72;ExcessHet=3.0103;FS=0.000;MLEAC=2;MLEAF=1.00;MQ=44.00;QD=28.30;SOR=0.869	GT:AD:DP:GQ:PL	1/1:0,72:72:99:2066,216,0
2L	3271382	2L_3271382_SNP	C	G	1824.77	.	AC=2;AF=1.00;AN=2;DB;DP=68;ExcessHet=3.0103;FS=0.000;MLEAC=2;MLEAF=1.00;MQ=44.00;QD=26.83;SOR=0.880	GT:AD:DP:GQ:PL	1/1:0,68:68:99:1853,203,0
2L	3271417	2L_3271417_SNP	A	G	1592.77	.	AC=2;AF=1.00;AN=2;DB;DP=63;ExcessHet=3.0103;FS=0.000;MLEAC=2;MLEAF=1.00;MQ=44.00;QD=25.69;SOR=0.826	GT:AD:DP:GQ:PL	1/1:0,62:62:99:1621,184,0
2L	3271429	2L_3271429_SNP	G	T	2687.77	.	AC=2;AF=1.00;AN=2;DB;DP=60;ExcessHet=3.0103;FS=0.000;MLEAC=2;MLEAF=1.00;MQ=44.00;QD=28.20;SOR=0.831	GT:AD:DP:GQ:PL	1/1:0,60:60:99:2716,184,0
2L	3271430	2L_3271430_SNP	A	C	2687.77	.	AC=2;AF=1.00;AN=2;DB;DP=61;ExcessHet=3.0103;FS=0.000;MLEAC=2;MLEAF=1.00;MQ=44.00;QD=34.49;SOR=0.865	GT:AD:DP:GQ:PL	1/1:0,61:61:99:2716,184,0
2L	3271695	2L_3271695_SNP	C	G	1911.77	.	AC=2;AF=1.00;AN=2;DB;DP=70;ExcessHet=3.0103;FS=0.000;MLEAC=2;MLEAF=1.00;MQ=43.90;QD=27.31;SOR=0.811	GT:AD:DP:GQ:PL	1/1:0,70:70:99:1940,209,0
2L	3272035	2L_3272035_SNP	G	C	1975.77	.	AC=2;AF=1.00;AN=2;DB;DP=73;ExcessHet=3.0103;FS=0.000;MLEAC=2;MLEAF=1.00;MQ=43.95;QD=27.83;SOR=1.042	GT:AD:DP:GQ:PL	1/1:0,71:71:99:2004,212,0
2L	3272047	2L_3272047_SNP	A	T	2159.77	.	AC=2;AF=1.00;AN=2;DB;DP=79;ExcessHet=3.0103;FS=0.000;MLEAC=2;MLEAF=1.00;MQ=43.95;QD=27.69;SOR=0.976	GT:AD:DP:GQ:PL	1/1:0,78:78:99:2188,233,0
2L	3272088	2L_3272088_SNP	C	G	2253.77	.	AC=2;AF=1.00;AN=2;DB;DP=84;ExcessHet=3.0103;FS=0.000;MLEAC=2;MLEAF=1.00;MQ=43.95;QD=27.48;SOR=0.961	GT:AD:DP:GQ:PL	1/1:0,82:82:99:2282,245,0
2L	3272418	2L_3272418_SNP	G	A	2142.77	.	AC=2;AF=1.00;AN=2;DB;DP=80;ExcessHet=3.0103;FS=0.000;MLEAC=2;MLEAF=1.00;MQ=43.16;QD=27.12;SOR=1.609	GT:AD:DP:GQ:PL	1/1:0,79:79:99:2171,235,0
2L	3272446	2L_3272446_SNP	T	G	2282.77	.	AC=2;AF=1.00;AN=2;DB;DP=83;ExcessHet=3.0103;FS=0.000;MLEAC=2;MLEAF=1.00;MQ=42.55;QD=27.50;SOR=1.395	GT:AD:DP:GQ:PL	1/1:0,83:83:99:2311,248,0
2L	3272480	.	TTTCCC	T	3676.73	.	AC=2;AF=1.00;AN=2;DP=83;ExcessHet=3.0103;FS=0.000;MLEAC=2;MLEAF=1.00;MQ=42.17;QD=32.11;SOR=1.248	GT:AD:DP:GQ:PL	1/1:0,83:83:99:3714,250,0
2L	3272486	.	C	A	3685.77	.	AC=2;AF=1.00;AN=2;DP=83;ExcessHet=3.0103;FS=0.000;MLEAC=2;MLEAF=1.00;MQ=42.17;QD=25.45;SOR=1.248	GT:AD:DP:GQ:PL	1/1:0,83:83:99:3714,250,0
2L	3272488	.	G	A	3685.77	.	AC=2;AF=1.00;AN=2;DP=82;ExcessHet=3.0103;FS=0.000;MLEAC=2;MLEAF=1.00;MQ=42.17;QD=27.04;SOR=1.292	GT:AD:DP:GQ:PL	1/1:0,82:82:99:3714,250,0
2L	3272525	.	A	T	3499.77	.	AC=2;AF=1.00;AN=2;DP=78;ExcessHet=3.0103;FS=0.000;MLEAC=2;MLEAF=1.00;MQ=41.30;QD=29.65;SOR=1.252	GT:AD:DP:GQ:PL	1/1:0,78:78:99:3528,238,0
2L	3272530	2L_3272530_SNP	G	A	3465.77	.	AC=2;AF=1.00;AN=2;DB;DP=78;ExcessHet=3.0103;FS=0.000;MLEAC=2;MLEAF=1.00;MQ=41.26;QD=30.18;SOR=1.179	GT:AD:DP:GQ:PL	1/1:0,78:78:99:3494,235,0
2L	3272544	2L_3272544_SNP	C	T	1979.77	.	AC=2;AF=1.00;AN=2;DB;DP=71;ExcessHet=3.0103;FS=0.000;MLEAC=2;MLEAF=1.00;MQ=40.70;QD=27.88;SOR=0.779	GT:AD:DP:GQ:PL	1/1:0,71:71:99:2008,213,0
2L	3272566	.	TGCATTTTTCGCTTC	T	2943.73	.	AC=2;AF=1.00;AN=2;DP=69;ExcessHet=3.0103;FS=0.000;MLEAC=2;MLEAF=1.00;MQ=40.46;QD=28.76;SOR=0.917	GT:AD:DP:GQ:PL	1/1:0,67:67:99:2981,202,0
2L	3272601	2L_3272601_SNP	C	T	1787.77	.	AC=2;AF=1.00;AN=2;DB;DP=63;ExcessHet=3.0103;FS=0.000;MLEAC=2;MLEAF=1.00;MQ=40.06;QD=28.38;SOR=0.724	GT:AD:DP:GQ:PL	1/1:0,63:63:99:1816,189,0
2L	3272621	2L_3272621_SNP	A	G	2630.77	.	AC=2;AF=1.00;AN=2;DB;DP=60;ExcessHet=3.0103;FS=0.000;MLEAC=2;MLEAF=1.00;MQ=39.83;QD=27.34;SOR=0.760	GT:AD:DP:GQ:PL	1/1:0,60:60:99:2659,181,0
2L	3272628	2L_3272628_SNP	C	T	2633.77	.	AC=2;AF=1.00;AN=2;DB;DP=59;ExcessHet=3.0103;FS=0.000;MLEAC=2;MLEAF=1.00;MQ=39.81;QD=34.04;SOR=0.726	GT:AD:DP:GQ:PL	1/1:0,59:59:99:2662,181,0
2L	3272651	2L_3272651_SNP	T	C	2909.77	.	AC=2;AF=1.00;AN=2;DB;DP=65;ExcessHet=3.0103;FS=0.000;MLEAC=2;MLEAF=1.00;MQ=40.08;QD=34.45;SOR=0.723	GT:AD:DP:GQ:PL	1/1:0,65:65:99:2938,199,0
2L	3272654	.	A	AGTTATCTTATTACCGC	3179.73	.	AC=2;AF=1.00;AN=2;DP=66;ExcessHet=3.0103;FS=0.000;MLEAC=2;MLEAF=1.00;MQ=40.11;QD=26.46;SOR=0.693	GT:AD:DP:GQ:PL	1/1:0,66:66:99:3217,219,0
2L	3272693	2L_3272693_SNP	C	A	1835.77	.	AC=2;AF=1.00;AN=2;DB;DP=65;ExcessHet=3.0103;FS=0.000;MLEAC=2;MLEAF=1.00;MQ=41.01;QD=28.24;SOR=0.925	GT:AD:DP:GQ:PL	1/1:0,65:65:99:1864,195,0
2L	3272712	2L_3272712_SNP	T	A	2018.77	.	AC=2;AF=1.00;AN=2;DB;DP=71;ExcessHet=3.0103;FS=0.000;MLEAC=2;MLEAF=1.00;MQ=41.20;QD=28.43;SOR=0.904	GT:AD:DP:GQ:PL	1/1:0,71:71:99:2047,213,0
2L	3272816	2L_3272816_SNP	G	T	2267.77	.	AC=2;AF=1.00;AN=2;DB;DP=53;ExcessHet=3.0103;FS=0.000;MLEAC=2;MLEAF=1.00;MQ=41.84;QD=27.85;SOR=0.853	GT:AD:DP:GQ:PL	1/1:0,52:52:99:2296,160,0
2L	3272823	2L_3272823_SNP	T	G	2247.77	.	AC=2;AF=1.00;AN=2;DB;DP=53;ExcessHet=3.0103;FS=0.000;MLEAC=2;MLEAF=1.00;MQ=41.84;QD=28.15;SOR=0.770	GT:AD:DP:GQ:PL	1/1:0,52:52:99:2276,157,0
2L	3272902	.	C	CAAAAA	2534.73	.	AC=2;AF=1.00;AN=2;DP=55;ExcessHet=3.0103;FS=0.000;MLEAC=1;MLEAF=0.500;MQ=40.95;QD=24.22;SOR=0.941	GT:AD:DP:GQ:PL	1/1:0,52:52:99:2554,194,0
2L	3272920	2L_3272920_SNP	T	A	2970.77	.	AC=2;AF=1.00;AN=2;DB;DP=71;ExcessHet=3.0103;FS=0.000;MLEAC=2;MLEAF=1.00;MQ=40.29;QD=29.61;SOR=0.904	GT:AD:DP:GQ:PL	1/1:0,71:71:99:2999,217,0
2L	3272989	2L_3272989_DEL	GGGCATTA	G	3155.73	.	AC=2;AF=1.00;AN=2;DB;DP=72;ExcessHet=3.0103;FS=0.000;MLEAC=2;MLEAF=1.00;MQ=40.18;QD=31.49;SOR=0.779	GT:AD:DP:GQ:PL	1/1:0,71:71:99:3193,214,0
2L	3273001	2L_3273001_SNP	T	A	3211.77	.	AC=2;AF=1.00;AN=2;DB;DP=69;ExcessHet=3.0103;FS=0.000;MLEAC=2;MLEAF=1.00;MQ=40.21;QD=30.22;SOR=0.722	GT:AD:DP:GQ:PL	1/1:0,69:69:99:3240,217,0
2L	3273005	2L_3273005_DEL	AAC	A	3157.73	.	AC=2;AF=1.00;AN=2;DB;DP=71;ExcessHet=3.0103;FS=0.000;MLEAC=2;MLEAF=1.00;MQ=40.32;QD=30.51;SOR=0.721	GT:AD:DP:GQ:PL	1/1:0,71:71:99:3195,214,0
2L	3273010	2L_3273010_SNP	C	G	3076.77	.	AC=2;AF=1.00;AN=2;DB;DP=68;ExcessHet=3.0103;FS=0.000;MLEAC=2;MLEAF=1.00;MQ=40.27;QD=28.03;SOR=0.693	GT:AD:DP:GQ:PL	1/1:0,68:68:99:3105,208,0
2L	3273013	.	T	C	3031.77	.	AC=2;AF=1.00;AN=2;DP=67;ExcessHet=3.0103;FS=0.000;MLEAC=2;MLEAF=1.00;MQ=40.25;QD=30.77;SOR=0.723	GT:AD:DP:GQ:PL	1/1:0,67:67:99:3060,205,0
2L	3273014	2L_3273014_DEL	TATTATTATTATTTA	T	2978.73	.	AC=2;AF=1.00;AN=2;DB;DP=67;ExcessHet=3.0103;FS=0.000;MLEAC=2;MLEAF=1.00;MQ=40.25;QD=24.48;SOR=0.723	GT:AD:DP:GQ:PL	1/1:0,67:67:99:3016,202,0
2L	3273074	2L_3273074_SNP	A	G	1952.77	.	AC=2;AF=1.00;AN=2;DB;DP=69;ExcessHet=3.0103;FS=0.000;MLEAC=2;MLEAF=1.00;MQ=41.06;QD=28.30;SOR=1.054	GT:AD:DP:GQ:PL	1/1:0,69:69:99:1981,207,0
2L	3273115	2L_3273115_SNP	A	C	1795.77	.	AC=2;AF=1.00;AN=2;DB;DP=64;ExcessHet=3.0103;FS=0.000;MLEAC=2;MLEAF=1.00;MQ=41.70;QD=28.06;SOR=0.966	GT:AD:DP:GQ:PL	1/1:0,64:64:99:1824,192,0
2L	3273172	.	C	CAAA	3016.73	.	AC=2;AF=1.00;AN=2;DP=63;ExcessHet=3.0103;FS=0.000;MLEAC=2;MLEAF=1.00;MQ=41.96;QD=32.27;SOR=0.859	GT:AD:DP:GQ:PL	1/1:0,63:63:99:3054,205,0
2L	3273173	.	C	CATGATCCAAA	3016.73	.	AC=2;AF=1.00;AN=2;DP=64;ExcessHet=3.0103;FS=0.000;MLEAC=2;MLEAF=1.00;MQ=41.99;QD=30.63;SOR=0.892	GT:AD:DP:GQ:PL	1/1:0,64:64:99:3054,205,0
2L	3273311	2L_3273311_SNP	C	A	2026.77	.	AC=2;AF=1.00;AN=2;DB;DP=74;ExcessHet=3.0103;FS=0.000;MLEAC=2;MLEAF=1.00;MQ=43.40;QD=27.39;SOR=0.693	GT:AD:DP:GQ:PL	1/1:0,74:74:99:2055,220,0
2L	3273328	2L_3273328_SNP	A	G	1990.77	.	AC=2;AF=1.00;AN=2;DB;DP=74;ExcessHet=3.0103;FS=0.000;MLEAC=2;MLEAF=1.00;MQ=43.38;QD=26.90;SOR=0.747	GT:AD:DP:GQ:PL	1/1:0,74:74:99:2019,221,0
2L	3273361	.	T	C	1827.77	.	AC=2;AF=1.00;AN=2;DP=67;ExcessHet=3.0103;FS=0.000;MLEAC=2;MLEAF=1.00;MQ=43.40;QD=27.28;SOR=0.917	GT:AD:DP:GQ:PL	1/1:0,67:67:99:1856,200,0
2L	3273682	2L_3273682_SNP	G	T	1473.77	.	AC=2;AF=1.00;AN=2;DB;DP=53;ExcessHet=3.0103;FS=0.000;MLEAC=2;MLEAF=1.00;MQ=44.00;QD=27.81;SOR=1.077	GT:AD:DP:GQ:PL	1/1:0,53:53:99:1502,159,0
2L	3273727	2L_3273727_SNP	A	T	1607.77	.	AC=2;AF=1.00;AN=2;DB;DP=57;ExcessHet=3.0103;FS=0.000;MLEAC=2;MLEAF=1.00;MQ=44.00;QD=28.21;SOR=0.800	GT:AD:DP:GQ:PL	1/1:0,57:57:99:1636,171,0
2L	3273754	2L_3273754_SNP	A	C	1598.77	.	AC=2;AF=1.00;AN=2;DB;DP=59;ExcessHet=3.0103;FS=0.000;MLEAC=2;MLEAF=1.00;MQ=44.00;QD=27.10;SOR=0.796	GT:AD:DP:GQ:PL	1/1:0,59:59:99:1627,176,0
2L	3273766	.	C	G	1560.77	.	AC=2;AF=1.00;AN=2;DP=56;ExcessHet=3.0103;FS=0.000;MLEAC=2;MLEAF=1.00;MQ=44.00;QD=27.87;SOR=0.841	GT:AD:DP:GQ:PL	1/1:0,56:56:99:1589,168,0
2L	3273786	2L_3273786_SNP	A	T	2547.77	.	AC=2;AF=1.00;AN=2;DB;DP=57;ExcessHet=3.0103;FS=0.000;MLEAC=2;MLEAF=1.00;MQ=44.00;QD=27.78;SOR=1.238	GT:AD:DP:GQ:PL	1/1:0,57:57:99:2576,175,0
2L	3273790	2L_3273790_SNP	T	G	2543.77	.	AC=2;AF=1.00;AN=2;DB;DP=58;ExcessHet=3.0103;FS=0.000;MLEAC=2;MLEAF=1.00;MQ=44.00;QD=28.82;SOR=1.179	GT:AD:DP:GQ:PL	1/1:0,58:58:99:2572,175,0
2L	3273833	2L_3273833_SNP	A	C	1664.77	.	AC=2;AF=1.00;AN=2;DB;DP=60;ExcessHet=3.0103;FS=0.000;MLEAC=2;MLEAF=1.00;MQ=44.00;QD=27.75;SOR=0.831	GT:AD:DP:GQ:PL	1/1:0,60:60:99:1693,180,0
2L	3273904	2L_3273904_SNP	G	A	1504.77	.	AC=2;AF=1.00;AN=2;DB;DP=55;ExcessHet=3.0103;FS=0.000;MLEAC=2;MLEAF=1.00;MQ=43.93;QD=27.36;SOR=0.970	GT:AD:DP:GQ:PL	1/1:0,55:55:99:1533,165,0
2L	3273938	2L_3273938_SNP	G	A	2557.77	.	AC=2;AF=1.00;AN=2;DB;DP=58;ExcessHet=3.0103;FS=0.000;MLEAC=2;MLEAF=1.00;MQ=43.90;QD=33.48;SOR=0.997	GT:AD:DP:GQ:PL	1/1:0,58:58:99:2586,175,0
2L	3273939	2L_3273939_SNP	A	G	2557.77	.	AC=2;AF=1.00;AN=2;DB;DP=57;ExcessHet=3.0103;FS=0.000;MLEAC=2;MLEAF=1.00;MQ=43.90;QD=37.42;SOR=0.960	GT:AD:DP:GQ:PL	1/1:0,57:57:99:2586,175,0
2L	3273976	2L_3273976_SNP	C	T	1433.77	.	AC=2;AF=1.00;AN=2;DB;DP=54;ExcessHet=3.0103;FS=0.000;MLEAC=2;MLEAF=1.00;MQ=43.84;QD=26.55;SOR=1.118	GT:AD:DP:GQ:PL	1/1:0,54:54:99:1462,160,0
2L	3274383	2L_3274383_SNP	A	G	1053.77	.	AC=2;AF=1.00;AN=2;DB;DP=43;ExcessHet=3.0103;FS=0.000;MLEAC=2;MLEAF=1.00;MQ=43.41;QD=26.34;SOR=1.609	GT:AD:DP:GQ:PL	1/1:0,40:40:99:1082,119,0
2L	3274568	2L_3274568_SNP	T	A	2458.77	.	AC=2;AF=1.00;AN=2;DB;DP=56;ExcessHet=3.0103;FS=0.000;MLEAC=2;MLEAF=1.00;MQ=41.15;QD=29.23;SOR=0.922	GT:AD:DP:GQ:PL	1/1:0,56:56:99:2487,169,0
2L	3274570	2L_3274570_SNP	T	C	2458.77	.	AC=2;AF=1.00;AN=2;DB;DP=56;ExcessHet=3.0103;FS=0.000;MLEAC=2;MLEAF=1.00;MQ=41.15;QD=32.63;SOR=0.922	GT:AD:DP:GQ:PL	1/1:0,56:56:99:2487,169,0
2L	3274596	2L_3274596_SNP	A	G	2748.77	.	AC=2;AF=1.00;AN=2;DB;DP=61;ExcessHet=3.0103;FS=0.000;MLEAC=2;MLEAF=1.00;MQ=41.28;QD=28.67;SOR=0.793	GT:AD:DP:GQ:PL	1/1:0,61:61:99:2777,187,0
2L	3274598	2L_3274598_SNP	G	A	2773.77	.	AC=2;AF=1.00;AN=2;DB;DP=61;ExcessHet=3.0103;FS=0.000;MLEAC=2;MLEAF=1.00;MQ=41.23;QD=34.05;SOR=0.793	GT:AD:DP:GQ:PL	1/1:0,61:61:99:2802,190,0
2L	3274605	2L_3274605_SNP	T	C	2696.77	.	AC=2;AF=1.00;AN=2;DB;DP=60;ExcessHet=3.0103;FS=0.000;MLEAC=2;MLEAF=1.00;MQ=41.24;QD=28.46;SOR=0.831	GT:AD:DP:GQ:PL	1/1:0,60:60:99:2725,184,0
2L	3274618	2L_3274618_SNP	G	C	1564.77	.	AC=2;AF=1.00;AN=2;DB;DP=58;ExcessHet=3.0103;FS=0.000;MLEAC=2;MLEAF=1.00;MQ=41.16;QD=26.98;SOR=0.836	GT:AD:DP:GQ:PL	1/1:0,58:58:99:1593,173,0
2L	3274635	2L_3274635_SNP	G	A	1701.77	.	AC=2;AF=1.00;AN=2;DB;DP=65;ExcessHet=3.0103;FS=0.000;MLEAC=2;MLEAF=1.00;MQ=40.86;QD=26.59;SOR=0.693	GT:AD:DP:GQ:PL	1/1:0,64:64:99:1730,191,0
2L	3274656	2L_3274656_INS	A	ATTAAAACT	3126.73	.	AC=2;AF=1.00;AN=2;DB;DP=68;ExcessHet=3.0103;FS=0.000;MLEAC=2;MLEAF=1.00;MQ=40.63;QD=35.61;SOR=0.723	GT:AD:DP:GQ:PL	1/1:0,65:65:99:3164,216,0
2L	3274727	2L_3274727_SNP	G	A	1819.77	.	AC=2;AF=1.00;AN=2;DB;DP=66;ExcessHet=3.0103;FS=0.000;MLEAC=2;MLEAF=1.00;MQ=40.20;QD=28.00;SOR=0.925	GT:AD:DP:GQ:PL	1/1:0,65:65:99:1848,194,0
2L	3274740	.	T	TTCGTTG	2841.73	.	AC=2;AF=1.00;AN=2;DP=62;ExcessHet=3.0103;FS=0.000;MLEAC=2;MLEAF=1.00;MQ=40.06;QD=32.92;SOR=0.986	GT:AD:DP:GQ:PL	1/1:0,60:60:99:2879,192,0
2L	3274744	.	T	TCTTTCCATGCAAA	3112.73	.	AC=2;AF=1.00;AN=2;DP=63;ExcessHet=3.0103;FS=0.000;MLEAC=2;MLEAF=1.00;MQ=40.06;QD=28.25;SOR=1.057	GT:AD:DP:GQ:PL	1/1:0,62:62:99:3150,211,0
2L	3274746	.	A	AT	3157.73	.	AC=2;AF=1.00;AN=2;DP=61;ExcessHet=3.0103;FS=0.000;MLEAC=2;MLEAF=1.00;MQ=40.01;QD=33.10;SOR=0.986	GT:AD:DP:GQ:PL	1/1:0,60:60:99:3195,214,0
2L	3274752	.	C	A	2761.77	.	AC=2;AF=1.00;AN=2;DP=62;ExcessHet=3.0103;FS=0.000;MLEAC=2;MLEAF=1.00;MQ=40.06;QD=30.63;SOR=0.941	GT:AD:DP:GQ:PL	1/1:0,61:61:99:2790,187,0
2L	3274754	.	G	GACGATATTTGTTTGTTTCTT	3376.73	.	AC=2;AF=1.00;AN=2;DP=61;ExcessHet=3.0103;FS=0.000;MLEAC=2;MLEAF=1.00;MQ=40.03;QD=26.41;SOR=0.906	GT:AD:DP:GQ:PL	1/1:0,60:60:99:3414,229,0
2L	3274799	2L_3274799_SNP	C	A	1637.77	.	AC=2;AF=1.00;AN=2;DB;DP=64;ExcessHet=3.0103;FS=0.000;MLEAC=2;MLEAF=1.00;MQ=41.80;QD=25.59;SOR=0.892	GT:AD:DP:GQ:PL	1/1:0,64:64:99:1666,189,0
2L	3274810	2L_3274810_SNP	G	T	2000.77	.	AC=2;AF=1.00;AN=2;DB;DP=71;ExcessHet=3.0103;FS=0.000;MLEAC=2;MLEAF=1.00;MQ=41.98;QD=28.18;SOR=0.721	GT:AD:DP:GQ:PL	1/1:0,71:71:99:2029,212,0
2L	3274834	2L_3274834_SNP	G	A	2119.77	.	AC=2;AF=1.00;AN=2;DB;DP=75;ExcessHet=3.0103;FS=0.000;MLEAC=2;MLEAF=1.00;MQ=42.55;QD=28.26;SOR=0.719	GT:AD:DP:GQ:PL	1/1:0,75:75:99:2148,225,0
2L	3274954	2L_3274954_SNP	G	C	1831.77	.	AC=2;AF=1.00;AN=2;DB;DP=69;ExcessHet=3.0103;FS=0.000;MLEAC=2;MLEAF=1.00;MQ=43.31;QD=26.94;SOR=1.263	GT:AD:DP:GQ:PL	1/1:0,68:68:99:1860,202,0
2L	3274977	2L_3274977_SNP	G	A	1734.77	.	AC=2;AF=1.00;AN=2;DB;DP=62;ExcessHet=3.0103;FS=0.000;MLEAC=2;MLEAF=1.00;MQ=43.36;QD=27.98;SOR=1.057	GT:AD:DP:GQ:PL	1/1:0,62:62:99:1763,186,0
2L	3275129	.	A	T	1881.77	.	AC=2;AF=1.00;AN=2;DP=69;ExcessHet=3.0103;FS=0.000;MLEAC=2;MLEAF=1.00;MQ=43.70;QD=27.27;SOR=2.015	GT:AD:DP:GQ:PL	1/1:0,69:69:99:1910,205,0
2L	3275144	2L_3275144_SNP	A	C	1690.77	.	AC=2;AF=1.00;AN=2;DB;DP=65;ExcessHet=3.0103;FS=0.000;MLEAC=2;MLEAF=1.00;MQ=43.81;QD=26.01;SOR=1.758	GT:AD:DP:GQ:PL	1/1:0,65:65:99:1719,192,0
2L	3275575	2L_3275575_SNP	G	A	2221.77	.	AC=2;AF=1.00;AN=2;DB;DP=82;ExcessHet=3.0103;FS=0.000;MLEAC=2;MLEAF=1.00;MQ=44.00;QD=27.09;SOR=0.793	GT:AD:DP:GQ:PL	1/1:0,82:82:99:2250,245,0
2L	3275691	2L_3275691_SNP	T	C	2604.77	.	AC=2;AF=1.00;AN=2;DB;DP=96;ExcessHet=3.0103;FS=0.000;MLEAC=2;MLEAF=1.00;MQ=43.98;QD=27.42;SOR=0.714	GT:AD:DP:GQ:PL	1/1:0,95:95:99:2633,284,0
2L	3275727	2L_3275727_SNP	A	G	2199.77	.	AC=2;AF=1.00;AN=2;DB;DP=81;ExcessHet=3.0103;FS=0.000;MLEAC=2;MLEAF=1.00;MQ=43.98;QD=27.50;SOR=0.743	GT:AD:DP:GQ:PL	1/1:0,80:80:99:2228,240,0
2L	3275901	.	C	A	2167.77	.	AC=2;AF=1.00;AN=2;DP=78;ExcessHet=3.0103;FS=0.000;MLEAC=2;MLEAF=1.00;MQ=44.00;QD=27.79;SOR=0.914	GT:AD:DP:GQ:PL	1/1:0,78:78:99:2196,234,0
2L	3275967	2L_3275967_SNP	G	C	1528.77	.	AC=2;AF=1.00;AN=2;DB;DP=58;ExcessHet=3.0103;FS=0.000;MLEAC=2;MLEAF=1.00;MQ=43.97;QD=26.82;SOR=1.047	GT:AD:DP:GQ:PL	1/1:0,57:57:99:1557,170,0
2L	3276018	2L_3276018_SNP	G	A	1653.77	.	AC=2;AF=1.00;AN=2;DB;DP=60;ExcessHet=3.0103;FS=0.000;MLEAC=2;MLEAF=1.00;MQ=43.97;QD=28.03;SOR=0.796	GT:AD:DP:GQ:PL	1/1:0,59:59:99:1682,177,0
2L	3276525	2L_3276525_SNP	T	C	1533.77	.	AC=2;AF=1.00;AN=2;DB;DP=59;ExcessHet=3.0103;FS=0.000;MLEAC=2;MLEAF=1.00;MQ=44.00;QD=26.00;SOR=0.726	GT:AD:DP:GQ:PL	1/1:0,59:59:99:1562,175,0
2L	3276558	2L_3276558_SNP	A	G	2525.77	.	AC=2;AF=1.00;AN=2;DB;DP=59;ExcessHet=3.0103;FS=0.000;MLEAC=2;MLEAF=1.00;MQ=43.97;QD=26.49;SOR=0.871	GT:AD:DP:GQ:PL	1/1:0,59:59:99:2554,178,0
2L	3276570	2L_3276570_SNP	G	T	2377.77	.	AC=2;AF=1.00;AN=2;DB;DP=54;ExcessHet=3.0103;FS=0.000;MLEAC=2;MLEAF=1.00;MQ=43.96;QD=29.65;SOR=0.846	GT:AD:DP:GQ:PL	1/1:0,54:54:99:2406,163,0
2L	3276675	2L_3276675_SNP	G	A	1498.77	.	AC=2;AF=1.00;AN=2;DB;DP=58;ExcessHet=3.0103;FS=0.000;MLEAC=2;MLEAF=1.00;MQ=43.88;QD=26.29;SOR=0.877	GT:AD:DP:GQ:PL	1/1:0,57:57:99:1527,169,0
2L	3276705	2L_3276705_SNP	G	A	1732.77	.	AC=2;AF=1.00;AN=2;BaseQRankSum=1.825;ClippingRankSum=0.000;DB;DP=65;ExcessHet=3.0103;FS=0.000;MLEAC=2;MLEAF=1.00;MQ=43.90;MQRankSum=-0.090;QD=27.07;ReadPosRankSum=1.843;SOR=0.293	GT:AD:DP:GQ:PL	1/1:1,63:64:99:1761,181,0
2L	3276774	2L_3276774_SNP	G	A	2598.77	.	AC=2;AF=1.00;AN=2;DB;DP=60;ExcessHet=3.0103;FS=0.000;MLEAC=2;MLEAF=1.00;MQ=43.57;QD=29.76;SOR=0.831	GT:AD:DP:GQ:PL	1/1:0,60:60:99:2627,181,0
2L	3276777	2L_3276777_SNP	G	T	2566.77	.	AC=2;AF=1.00;AN=2;DB;DP=57;ExcessHet=3.0103;FS=0.000;MLEAC=2;MLEAF=1.00;MQ=43.55;QD=34.15;SOR=0.728	GT:AD:DP:GQ:PL	1/1:0,57:57:99:2595,178,0
2L	3276831	2L_3276831_SNP	T	A	1569.77	.	AC=2;AF=1.00;AN=2;DB;DP=56;ExcessHet=3.0103;FS=0.000;MLEAC=2;MLEAF=1.00;MQ=43.39;QD=28.03;SOR=0.922	GT:AD:DP:GQ:PL	1/1:0,56:56:99:1598,168,0
2L	3276870	2L_3276870_SNP	C	T	1501.77	.	AC=2;AF=1.00;AN=2;DB;DP=55;ExcessHet=3.0103;FS=0.000;MLEAC=2;MLEAF=1.00;MQ=43.45;QD=27.30;SOR=0.804	GT:AD:DP:GQ:PL	1/1:0,55:55:99:1530,164,0
2L	3276909	2L_3276909_SNP	G	C	1623.77	.	AC=2;AF=1.00;AN=2;DB;DP=60;ExcessHet=3.0103;FS=0.000;MLEAC=2;MLEAF=1.00;MQ=43.46;QD=27.06;SOR=0.760	GT:AD:DP:GQ:PL	1/1:0,60:60:99:1652,179,0
2L	3276961	2L_3276961_SNP	A	G	2322.77	.	AC=2;AF=1.00;AN=2;DB;DP=53;ExcessHet=3.0103;FS=0.000;MLEAC=2;MLEAF=1.00;MQ=43.96;QD=32.99;SOR=0.808	GT:AD:DP:GQ:PL	1/1:0,53:53:99:2351,159,0
2L	3276966	2L_3276966_SNP	C	T	2330.77	.	AC=2;AF=1.00;AN=2;DB;DP=53;ExcessHet=3.0103;FS=0.000;MLEAC=2;MLEAF=1.00;MQ=43.96;QD=32.87;SOR=0.808	GT:AD:DP:GQ:PL	1/1:0,53:53:99:2359,159,0
2L	3276984	2L_3276984_SNP	C	T	2193.77	.	AC=2;AF=1.00;AN=2;DB;DP=48;ExcessHet=3.0103;FS=0.000;MLEAC=2;MLEAF=1.00;MQ=43.96;QD=29.14;SOR=0.693	GT:AD:DP:GQ:PL	1/1:0,48:48:99:2222,153,0
2L	3277077	2L_3277077_SNP	A	G	1577.77	.	AC=2;AF=1.00;AN=2;DB;DP=59;ExcessHet=3.0103;FS=0.000;MLEAC=2;MLEAF=1.00;MQ=43.84;QD=26.74;SOR=0.726	GT:AD:DP:GQ:PL	1/1:0,59:59:99:1606,176,0
2L	3277158	2L_3277158_SNP	C	G	2001.77	.	AC=2;AF=1.00;AN=2;DB;DP=73;ExcessHet=3.0103;FS=0.000;MLEAC=2;MLEAF=1.00;MQ=43.85;QD=27.42;SOR=0.963	GT:AD:DP:GQ:PL	1/1:0,73:73:99:2030,218,0
2L	3277518	2L_3277518_SNP	T	G	1786.77	.	AC=2;AF=1.00;AN=2;DB;DP=66;ExcessHet=3.0103;FS=0.000;MLEAC=2;MLEAF=1.00;MQ=43.97;QD=27.07;SOR=0.886	GT:AD:DP:GQ:PL	1/1:0,66:66:99:1815,198,0
2L	3277531	2L_3277531_SNP	C	T	1950.77	.	AC=2;AF=1.00;AN=2;DB;DP=70;ExcessHet=3.0103;FS=0.000;MLEAC=2;MLEAF=1.00;MQ=43.97;QD=27.87;SOR=0.811	GT:AD:DP:GQ:PL	1/1:0,70:70:99:1979,210,0
2L	3277545	2L_3277545_SNP	T	A	1915.77	.	AC=2;AF=1.00;AN=2;DB;DP=68;ExcessHet=3.0103;FS=0.000;MLEAC=2;MLEAF=1.00;MQ=43.97;QD=28.17;SOR=0.814	GT:AD:DP:GQ:PL	1/1:0,68:68:99:1944,204,0
2L	3277565	2L_3277565_SNP	G	A	1932.77	.	AC=2;AF=1.00;AN=2;DB;DP=70;ExcessHet=3.0103;FS=0.000;MLEAC=2;MLEAF=1.00;MQ=43.97;QD=27.61;SOR=0.811	GT:AD:DP:GQ:PL	1/1:0,70:70:99:1961,210,0
2L	3277631	2L_3277631_SNP	G	A	1962.77	.	AC=2;AF=1.00;AN=2;DB;DP=70;ExcessHet=3.0103;FS=0.000;MLEAC=2;MLEAF=1.00;MQ=43.97;QD=28.04;SOR=0.693	GT:AD:DP:GQ:PL	1/1:0,70:70:99:1991,210,0
2L	3277802	2L_3277802_SNP	C	G	1694.77	.	AC=2;AF=1.00;AN=2;DB;DP=64;ExcessHet=3.0103;FS=0.000;MLEAC=2;MLEAF=1.00;MQ=43.97;QD=26.90;SOR=1.092	GT:AD:DP:GQ:PL	1/1:0,63:63:99:1723,188,0
2L	3277849	2L_3277849_SNP	A	C	1478.77	.	AC=2;AF=1.00;AN=2;DB;DP=55;ExcessHet=3.0103;FS=0.000;MLEAC=2;MLEAF=1.00;MQ=43.96;QD=26.89;SOR=0.729	GT:AD:DP:GQ:PL	1/1:0,55:55:99:1507,165,0
2L	3278015	2L_3278015_SNP	A	T	1642.77	.	AC=2;AF=1.00;AN=2;DB;DP=62;ExcessHet=3.0103;FS=0.000;MLEAC=2;MLEAF=1.00;MQ=43.97;QD=26.93;SOR=0.941	GT:AD:DP:GQ:PL	1/1:0,61:61:99:1671,183,0
2L	3278131	2L_3278131_SNP	G	A	1676.77	.	AC=2;AF=1.00;AN=2;DB;DP=64;ExcessHet=3.0103;FS=0.000;MLEAC=2;MLEAF=1.00;MQ=43.97;QD=26.62;SOR=1.092	GT:AD:DP:GQ:PL	1/1:0,63:63:99:1705,188,0
2L	3278200	2L_3278200_SNP	T	G	2395.77	.	AC=2;AF=1.00;AN=2;DB;DP=55;ExcessHet=3.0103;FS=0.000;MLEAC=2;MLEAF=1.00;MQ=43.96;QD=27.40;SOR=0.884	GT:AD:DP:GQ:PL	1/1:0,55:55:99:2424,166,0
2L	3278210	2L_3278210_SNP	G	C	2423.77	.	AC=2;AF=1.00;AN=2;DB;DP=54;ExcessHet=3.0103;FS=0.000;MLEAC=2;MLEAF=1.00;MQ=44.00;QD=26.15;SOR=0.767	GT:AD:DP:GQ:PL	1/1:0,54:54:99:2452,169,0
2L	3278336	2L_3278336_SNP	G	A	1276.77	.	AC=2;AF=1.00;AN=2;DB;DP=49;ExcessHet=3.0103;FS=0.000;MLEAC=2;MLEAF=1.00;MQ=43.96;QD=26.60;SOR=1.426	GT:AD:DP:GQ:PL	1/1:0,48:48:99:1305,143,0
2L	3278606	2L_3278606_SNP	G	A	1716.77	.	AC=2;AF=1.00;AN=2;DB;DP=64;ExcessHet=3.0103;FS=0.000;MLEAC=2;MLEAF=1.00;MQ=44.00;QD=27.25;SOR=1.270	GT:AD:DP:GQ:PL	1/1:0,63:63:99:1745,189,0
2L	3278704	2L_3278704_SNP	G	A	1790.77	.	AC=2;AF=1.00;AN=2;DB;DP=65;ExcessHet=3.0103;FS=0.000;MLEAC=2;MLEAF=1.00;MQ=44.00;QD=27.55;SOR=1.162	GT:AD:DP:GQ:PL	1/1:0,65:65:99:1819,195,0
2L	3278794	2L_3278794_SNP	G	T	2031.77	.	AC=2;AF=1.00;AN=2;DB;DP=72;ExcessHet=3.0103;FS=0.000;MLEAC=2;MLEAF=1.00;MQ=44.00;QD=28.22;SOR=0.807	GT:AD:DP:GQ:PL	1/1:0,72:72:99:2060,216,0
2L	3279625	2L_3279625_SNP	T	C	2262.77	.	AC=2;AF=1.00;AN=2;BaseQRankSum=1.678;ClippingRankSum=0.000;DB;DP=85;ExcessHet=3.0103;FS=0.000;MLEAC=2;MLEAF=1.00;MQ=43.98;MQRankSum=0.000;QD=26.62;ReadPosRankSum=1.199;SOR=0.263	GT:AD:DP:GQ:PL	1/1:1,84:85:99:2291,244,0
2L	3279979	.	C	CA	3182.73	.	AC=2;AF=1.00;AN=2;DP=72;ExcessHet=3.0103;FS=0.000;MLEAC=2;MLEAF=1.00;MQ=43.59;QD=31.21;SOR=1.276	GT:AD:DP:GQ:PL	1/1:0,71:71:99:3220,217,0
2L	3279980	.	T	G	3191.77	.	AC=2;AF=1.00;AN=2;DP=72;ExcessHet=3.0103;FS=0.000;MLEAC=2;MLEAF=1.00;MQ=43.59;QD=32.01;SOR=1.226	GT:AD:DP:GQ:PL	1/1:0,72:72:99:3220,217,0
2L	3280068	2L_3280068_SNP	A	G	1765.77	.	AC=2;AF=1.00;AN=2;DB;DP=68;ExcessHet=3.0103;FS=0.000;MLEAC=2;MLEAF=1.00;MQ=43.65;QD=26.75;SOR=1.196	GT:AD:DP:GQ:PL	1/1:0,66:66:99:1794,197,0
2L	3280097	2L_3280097_SNP	G	A	1787.77	.	AC=2;AF=1.00;AN=2;DB;DP=65;ExcessHet=3.0103;FS=0.000;MLEAC=2;MLEAF=1.00;MQ=43.61;QD=27.50;SOR=1.249	GT:AD:DP:GQ:PL	1/1:0,65:65:99:1816,195,0
2L	3280168	.	CATATTTATTTAGCAAA	C	2533.73	.	AC=2;AF=1.00;AN=2;DP=57;ExcessHet=3.0103;FS=0.000;MLEAC=2;MLEAF=1.00;MQ=43.38;QD=29.70;SOR=0.960	GT:AD:DP:GQ:PL	1/1:0,57:57:99:2571,175,0
2L	3280192	2L_3280192_SNP	A	C	2572.77	.	AC=2;AF=1.00;AN=2;DB;DP=57;ExcessHet=3.0103;FS=0.000;MLEAC=2;MLEAF=1.00;MQ=43.34;QD=28.86;SOR=0.877	GT:AD:DP:GQ:PL	1/1:0,57:57:99:2601,178,0
2L	3280205	2L_3280205_SNP	G	A	2322.77	.	AC=2;AF=1.00;AN=2;DB;DP=54;ExcessHet=3.0103;FS=0.000;MLEAC=2;MLEAF=1.00;MQ=43.27;QD=31.92;SOR=0.931	GT:AD:DP:GQ:PL	1/1:0,54:54:99:2351,163,0
2L	3280215	2L_3280215_SNP	T	G	2369.77	.	AC=2;AF=1.00;AN=2;DB;DP=52;ExcessHet=3.0103;FS=0.000;MLEAC=2;MLEAF=1.00;MQ=43.24;QD=29.20;SOR=0.770	GT:AD:DP:GQ:PL	1/1:0,52:52:99:2398,163,0
2L	3280219	2L_3280219_SNP	G	T	2384.77	.	AC=2;AF=1.00;AN=2;DB;DP=53;ExcessHet=3.0103;FS=0.000;MLEAC=2;MLEAF=1.00;MQ=43.26;QD=29.37;SOR=0.730	GT:AD:DP:GQ:PL	1/1:0,53:53:99:2413,163,0
2L	3280755	2L_3280755_SNP	A	T	1779.77	.	AC=2;AF=1.00;AN=2;DB;DP=63;ExcessHet=3.0103;FS=0.000;MLEAC=2;MLEAF=1.00;MQ=44.00;QD=28.25;SOR=0.933	GT:AD:DP:GQ:PL	1/1:0,63:63:99:1808,189,0
2L	3280810	2L_3280810_SNP	T	G	1796.77	.	AC=2;AF=1.00;AN=2;BaseQRankSum=1.810;ClippingRankSum=0.000;DB;DP=68;ExcessHet=3.0103;FS=0.000;MLEAC=2;MLEAF=1.00;MQ=44.00;MQRankSum=0.000;QD=26.42;ReadPosRankSum=0.133;SOR=0.352	GT:AD:DP:GQ:PL	1/1:1,67:68:99:1825,192,0
2L	3280905	2L_3280905_SNP	A	C	1591.77	.	AC=2;AF=1.00;AN=2;DB;DP=60;ExcessHet=3.0103;FS=0.000;MLEAC=2;MLEAF=1.00;MQ=43.48;QD=26.53;SOR=0.831	GT:AD:DP:GQ:PL	1/1:0,60:60:99:1620,179,0
2L	3280941	2L_3280941_SNP	G	A	2518.77	.	AC=2;AF=1.00;AN=2;DB;DP=55;ExcessHet=3.0103;FS=0.000;MLEAC=2;MLEAF=1.00;MQ=43.72;QD=29.47;SOR=0.729	GT:AD:DP:GQ:PL	1/1:0,55:55:99:2547,172,0
2L	3280943	2L_3280943_SNP	A	G	2559.77	.	AC=2;AF=1.00;AN=2;DB;DP=56;ExcessHet=3.0103;FS=0.000;MLEAC=2;MLEAF=1.00;MQ=44.00;QD=27.75;SOR=0.765	GT:AD:DP:GQ:PL	1/1:0,56:56:99:2588,175,0
2L	3280945	2L_3280945_SNP	A	G	2532.77	.	AC=2;AF=1.00;AN=2;DB;DP=56;ExcessHet=3.0103;FS=0.000;MLEAC=2;MLEAF=1.00;MQ=44.00;QD=33.93;SOR=0.841	GT:AD:DP:GQ:PL	1/1:0,56:56:99:2561,172,0
2L	3281025	2L_3281025_SNP	G	A	1716.77	.	AC=2;AF=1.00;AN=2;DB;DP=65;ExcessHet=3.0103;FS=0.000;MLEAC=2;MLEAF=1.00;MQ=43.97;QD=26.41;SOR=0.723	GT:AD:DP:GQ:PL	1/1:0,65:65:99:1745,193,0
2L	3281441	2L_3281441_SNP	G	A	1500.77	.	AC=2;AF=1.00;AN=2;DB;DP=54;ExcessHet=3.0103;FS=0.000;MLEAC=2;MLEAF=1.00;MQ=43.96;QD=28.32;SOR=0.981	GT:AD:DP:GQ:PL	1/1:0,53:53:99:1529,159,0
2L	3281477	2L_3281477_SNP	A	G	2840.77	.	AC=2;AF=1.00;AN=2;DB;DP=62;ExcessHet=3.0103;FS=0.000;MLEAC=2;MLEAF=1.00;MQ=43.94;QD=25.59;SOR=0.793	GT:AD:DP:GQ:PL	1/1:0,61:61:99:2869,193,0
2L	3281480	2L_3281480_SNP	T	C	2885.77	.	AC=2;AF=1.00;AN=2;DB;DP=66;ExcessHet=3.0103;FS=0.000;MLEAC=2;MLEAF=1.00;MQ=43.94;QD=27.96;SOR=0.854	GT:AD:DP:GQ:PL	1/1:0,65:65:99:2914,196,0
2L	3281494	2L_3281494_SNP	G	A	2885.77	.	AC=2;AF=1.00;AN=2;DB;DP=65;ExcessHet=3.0103;FS=0.000;MLEAC=2;MLEAF=1.00;MQ=43.94;QD=27.51;SOR=1.044	GT:AD:DP:GQ:PL	1/1:0,64:64:99:2914,196,0
2L	3281504	2L_3281504_SNP	A	G	2877.77	.	AC=2;AF=1.00;AN=2;DB;DP=66;ExcessHet=3.0103;FS=0.000;MLEAC=2;MLEAF=1.00;MQ=43.94;QD=32.99;SOR=0.925	GT:AD:DP:GQ:PL	1/1:0,65:65:99:2906,199,0
2L	3281543	2L_3281543_SNP	A	T	2081.77	.	AC=2;AF=1.00;AN=2;DB;DP=77;ExcessHet=3.0103;FS=0.000;MLEAC=2;MLEAF=1.00;MQ=43.95;QD=27.39;SOR=0.746	GT:AD:DP:GQ:PL	1/1:0,76:76:99:2110,228,0
2L	3281594	2L_3281594_SNP	G	A	3682.77	.	AC=2;AF=1.00;AN=2;DB;DP=79;ExcessHet=3.0103;FS=0.000;MLEAC=2;MLEAF=1.00;MQ=43.95;QD=23.89;SOR=0.718	GT:AD:DP:GQ:PL	1/1:0,79:79:99:3711,250,0
2L	3281597	2L_3281597_SNP	C	T	3698.77	.	AC=2;AF=1.00;AN=2;DB;DP=81;ExcessHet=3.0103;FS=0.000;MLEAC=2;MLEAF=1.00;MQ=43.95;QD=28.76;SOR=0.821	GT:AD:DP:GQ:PL	1/1:0,81:81:99:3727,250,0
2L	3281605	2L_3281605_SNP	A	T	3796.77	.	AC=2;AF=1.00;AN=2;DB;DP=83;ExcessHet=3.0103;FS=0.000;MLEAC=2;MLEAF=1.00;MQ=43.95;QD=26.64;SOR=0.818	GT:AD:DP:GQ:PL	1/1:0,83:83:99:3825,256,0
2L	3281625	2L_3281625_SNP	T	A	3870.77	.	AC=2;AF=1.00;AN=2;DB;DP=82;ExcessHet=3.0103;FS=0.000;MLEAC=2;MLEAF=1.00;MQ=43.80;QD=26.80;SOR=1.151	GT:AD:DP:GQ:PL	1/1:0,82:82:99:3899,262,0
2L	3281630	2L_3281630_SNP	C	T	3662.77	.	AC=2;AF=1.00;AN=2;DB;DP=80;ExcessHet=3.0103;FS=0.000;MLEAC=2;MLEAF=1.00;MQ=43.80;QD=30.76;SOR=1.236	GT:AD:DP:GQ:PL	1/1:0,80:80:99:3691,250,0
2L	3281662	2L_3281662_SNP	T	C	2226.77	.	AC=2;AF=1.00;AN=2;DB;DP=81;ExcessHet=3.0103;FS=0.000;MLEAC=2;MLEAF=1.00;MQ=43.80;QD=27.49;SOR=1.497	GT:AD:DP:GQ:PL	1/1:0,81:81:99:2255,242,0
2L	3281746	2L_3281746_SNP	T	G	1820.77	.	AC=2;AF=1.00;AN=2;DB;DP=65;ExcessHet=3.0103;FS=0.000;MLEAC=2;MLEAF=1.00;MQ=43.64;QD=28.01;SOR=0.854	GT:AD:DP:GQ:PL	1/1:0,65:65:99:1849,195,0
2L	3281857	.	AG	A	2207.73	.	AC=2;AF=1.00;AN=2;BaseQRankSum=-0.394;ClippingRankSum=0.000;DP=75;ExcessHet=3.0103;FS=0.000;MLEAC=2;MLEAF=1.00;MQ=43.95;MQRankSum=-0.084;QD=30.24;ReadPosRankSum=1.401;SOR=0.564	GT:AD:DP:GQ:PL	1/1:1,72:73:99:2245,185,0
2L	3282043	2L_3282043_SNP	T	A	3211.77	.	AC=2;AF=1.00;AN=2;DB;DP=71;ExcessHet=3.0103;FS=0.000;MLEAC=2;MLEAF=1.00;MQ=44.00;QD=25.05;SOR=0.840	GT:AD:DP:GQ:PL	1/1:0,71:71:99:3240,217,0
2L	3282044	.	G	GCGAA	3202.73	.	AC=2;AF=1.00;AN=2;DP=71;ExcessHet=3.0103;FS=0.000;MLEAC=2;MLEAF=1.00;MQ=44.00;QD=28.82;SOR=0.840	GT:AD:DP:GQ:PL	1/1:0,71:71:99:3240,217,0
2L	3282153	2L_3282153_SNP	G	T	1384.77	.	AC=2;AF=1.00;AN=2;DB;DP=50;ExcessHet=3.0103;FS=0.000;MLEAC=2;MLEAF=1.00;MQ=44.00;QD=27.70;SOR=0.859	GT:AD:DP:GQ:PL	1/1:0,50:50:99:1413,150,0
2L	3282172	2L_3282172_SNP	T	C	1450.77	.	AC=2;AF=1.00;AN=2;DB;DP=52;ExcessHet=3.0103;FS=0.000;MLEAC=2;MLEAF=1.00;MQ=44.00;QD=27.90;SOR=0.770	GT:AD:DP:GQ:PL	1/1:0,52:52:99:1479,156,0
2L	3282201	2L_3282201_SNP	C	A	2266.77	.	AC=2;AF=1.00;AN=2;DB;DP=50;ExcessHet=3.0103;FS=0.000;MLEAC=2;MLEAF=1.00;MQ=43.96;QD=29.74;SOR=0.693	GT:AD:DP:GQ:PL	1/1:0,50:50:99:2295,154,0
2L	3282204	2L_3282204_DEL	ATT	A	2257.73	.	AC=2;AF=1.00;AN=2;DB;DP=51;ExcessHet=3.0103;FS=0.000;MLEAC=2;MLEAF=1.00;MQ=43.96;QD=25.74;SOR=0.732	GT:AD:DP:GQ:PL	1/1:0,51:51:99:2295,154,0
2L	3282240	2L_3282240_SNP	C	G	1438.77	.	AC=2;AF=1.00;AN=2;DB;DP=53;ExcessHet=3.0103;FS=0.000;MLEAC=2;MLEAF=1.00;MQ=43.96;QD=27.67;SOR=0.770	GT:AD:DP:GQ:PL	1/1:0,52:52:99:1467,156,0
2L	3282255	2L_3282255_SNP	G	A	1691.77	.	AC=2;AF=1.00;AN=2;DB;DP=61;ExcessHet=3.0103;FS=0.000;MLEAC=2;MLEAF=1.00;MQ=43.97;QD=27.73;SOR=0.793	GT:AD:DP:GQ:PL	1/1:0,61:61:99:1720,183,0
2L	3282789	2L_3282789_SNP	T	A	3499.77	.	AC=2;AF=1.00;AN=2;DB;DP=81;ExcessHet=3.0103;FS=0.000;MLEAC=2;MLEAF=1.00;MQ=43.98;QD=31.43;SOR=0.850	GT:AD:DP:GQ:PL	1/1:0,80:80:99:3528,243,0
2L	3282801	2L_3282801_SNP	G	T	3550.77	.	AC=2;AF=1.00;AN=2;DB;DP=84;ExcessHet=3.0103;FS=0.000;MLEAC=2;MLEAF=1.00;MQ=43.98;QD=30.76;SOR=0.872	GT:AD:DP:GQ:PL	1/1:0,83:83:99:3579,249,0
2L	3282876	2L_3282876_INS	G	GC	1279.73	.	AC=2;AF=1.00;AN=2;BaseQRankSum=-0.128;ClippingRankSum=0.000;DB;DP=68;ExcessHet=3.0103;FS=6.226;MLEAC=2;MLEAF=1.00;MQ=44.00;MQRankSum=0.000;QD=19.69;ReadPosRankSum=0.689;SOR=0.179	GT:AD:DP:GQ:PL	1/1:3,62:65:99:1317,119,0
2L	3282936	2L_3282936_SNP	A	G	1693.77	.	AC=2;AF=1.00;AN=2;BaseQRankSum=-0.672;ClippingRankSum=0.000;DB;DP=63;ExcessHet=3.0103;FS=0.000;MLEAC=2;MLEAF=1.00;MQ=44.00;MQRankSum=0.000;QD=26.89;ReadPosRankSum=0.028;SOR=0.223	GT:AD:DP:GQ:PL	1/1:1,62:63:99:1722,160,0
2L	3282972	2L_3282972_SNP	A	G	1891.77	.	AC=2;AF=1.00;AN=2;BaseQRankSum=-1.579;ClippingRankSum=0.000;DB;DP=72;ExcessHet=3.0103;FS=4.424;MLEAC=2;MLEAF=1.00;MQ=44.00;MQRankSum=0.000;QD=26.27;ReadPosRankSum=-1.588;SOR=1.258	GT:AD:DP:GQ:PL	1/1:1,71:72:99:1920,185,0
2L	3283035	2L_3283035_SNP	G	A	3090.77	.	AC=2;AF=1.00;AN=2;DB;DP=73;ExcessHet=3.0103;FS=0.000;MLEAC=2;MLEAF=1.00;MQ=44.00;QD=26.74;SOR=0.898	GT:AD:DP:GQ:PL	1/1:0,73:73:99:3119,223,0
2L	3283050	2L_3283050_SNP	C	G	2973.77	.	AC=2;AF=1.00;AN=2;DB;DP=70;ExcessHet=3.0103;FS=0.000;MLEAC=2;MLEAF=1.00;MQ=44.00;QD=30.83;SOR=0.874	GT:AD:DP:GQ:PL	1/1:0,70:70:99:3002,211,0
2L	3283462	2L_3283462_SNP	G	A	1651.77	.	AC=2;AF=1.00;AN=2;DB;DP=59;ExcessHet=3.0103;FS=0.000;MLEAC=2;MLEAF=1.00;MQ=43.97;QD=28.00;SOR=0.871	GT:AD:DP:GQ:PL	1/1:0,59:59:99:1680,177,0
2L	3283946	2L_3283946_SNP	C	T	1751.77	.	AC=2;AF=1.00;AN=2;DB;DP=64;ExcessHet=3.0103;FS=0.000;MLEAC=2;MLEAF=1.00;MQ=43.37;QD=27.37;SOR=0.966	GT:AD:DP:GQ:PL	1/1:0,64:64:99:1780,191,0
2L	3283983	2L_3283983_SNP	A	G	1494.77	.	AC=2;AF=1.00;AN=2;DB;DP=55;ExcessHet=3.0103;FS=0.000;MLEAC=2;MLEAF=1.00;MQ=42.96;QD=27.18;SOR=0.884	GT:AD:DP:GQ:PL	1/1:0,55:55:99:1523,165,0
2L	3283996	.	TGTGTGTG	T	1886.73	.	AC=2;AF=1.00;AN=2;DP=57;ExcessHet=3.0103;FS=0.000;MLEAC=2;MLEAF=1.00;MQ=41.44;QD=27.35;SOR=0.784	GT:AD:DP:GQ:PL	1/1:0,44:44:99:1924,133,0
2L	3284159	2L_3284159_SNP	A	G	1516.77	.	AC=2;AF=1.00;AN=2;DB;DP=54;ExcessHet=3.0103;FS=0.000;MLEAC=2;MLEAF=1.00;MQ=43.61;QD=28.09;SOR=0.693	GT:AD:DP:GQ:PL	1/1:0,54:54:99:1545,162,0
2L	3284423	2L_3284423_SNP	C	T	2964.77	.	AC=2;AF=1.00;AN=2;DB;DP=67;ExcessHet=3.0103;FS=0.000;MLEAC=2;MLEAF=1.00;MQ=44.00;QD=26.77;SOR=0.990	GT:AD:DP:GQ:PL	1/1:0,67:67:99:2993,208,0
2L	3284430	2L_3284430_SNP	T	C	2961.77	.	AC=2;AF=1.00;AN=2;DB;DP=67;ExcessHet=3.0103;FS=0.000;MLEAC=2;MLEAF=1.00;MQ=44.00;QD=37.07;SOR=1.146	GT:AD:DP:GQ:PL	1/1:0,67:67:99:2990,208,0
2L	3284736	2L_3284736_SNP	T	G	1934.77	.	AC=2;AF=1.00;AN=2;BaseQRankSum=1.576;ClippingRankSum=0.000;DB;DP=76;ExcessHet=3.0103;FS=0.000;MLEAC=2;MLEAF=1.00;MQ=44.00;MQRankSum=0.000;QD=25.80;ReadPosRankSum=-0.302;SOR=0.223	GT:AD:DP:GQ:PL	1/1:1,74:75:99:1963,201,0
2L	3284758	2L_3284758_SNP	G	A	3285.77	.	AC=2;AF=1.00;AN=2;BaseQRankSum=1.148;ClippingRankSum=0.000;DB;DP=75;ExcessHet=3.0103;FS=0.000;MLEAC=2;MLEAF=1.00;MQ=44.00;MQRankSum=0.000;QD=30.52;ReadPosRankSum=-1.340;SOR=0.295	GT:AD:DP:GQ:PL	1/1:1,74:75:99:3314,190,0
2L	3284762	2L_3284762_SNP	G	C	3253.77	.	AC=2;AF=1.00;AN=2;BaseQRankSum=0.163;ClippingRankSum=0.000;DB;DP=77;ExcessHet=3.0103;FS=0.000;MLEAC=2;MLEAF=1.00;MQ=44.00;MQRankSum=0.000;QD=26.58;ReadPosRankSum=-1.620;SOR=0.268	GT:AD:DP:GQ:PL	1/1:1,76:77:99:3282,187,0
2L	3284774	2L_3284774_SNP	T	C	1702.77	.	AC=2;AF=1.00;AN=2;BaseQRankSum=0.600;ClippingRankSum=0.000;DB;DP=67;ExcessHet=3.0103;FS=0.000;MLEAC=2;MLEAF=1.00;MQ=44.00;MQRankSum=0.000;QD=25.41;ReadPosRankSum=-1.061;SOR=0.223	GT:AD:DP:GQ:PL	1/1:1,66:67:99:1731,171,0
2L	3284839	.	GT	G	2454.73	.	AC=2;AF=1.00;AN=2;DP=57;ExcessHet=3.0103;FS=0.000;MLEAC=2;MLEAF=1.00;MQ=44.00;QD=28.99;SOR=0.970	GT:AD:DP:GQ:PL	1/1:0,55:55:99:2492,172,0
2L	3284843	.	T	C	2494.77	.	AC=2;AF=1.00;AN=2;DP=58;ExcessHet=3.0103;FS=0.000;MLEAC=2;MLEAF=1.00;MQ=44.00;QD=26.46;SOR=0.997	GT:AD:DP:GQ:PL	1/1:0,58:58:99:2523,175,0
2L	3284901	2L_3284901_SNP	G	A	1997.77	.	AC=2;AF=1.00;AN=2;DB;DP=73;ExcessHet=3.0103;FS=0.000;MLEAC=2;MLEAF=1.00;MQ=44.00;QD=27.37;SOR=0.720	GT:AD:DP:GQ:PL	1/1:0,73:73:99:2026,218,0
2L	3285066	2L_3285066_SNP	T	C	1149.77	.	AC=2;AF=1.00;AN=2;DB;DP=43;ExcessHet=3.0103;FS=0.000;MLEAC=2;MLEAF=1.00;MQ=44.00;QD=26.74;SOR=2.356	GT:AD:DP:GQ:PL	1/1:0,43:43:99:1178,128,0
2L	3285364	2L_3285364_SNP	C	T	3149.77	.	AC=2;AF=1.00;AN=2;DB;DP=73;ExcessHet=3.0103;FS=0.000;MLEAC=2;MLEAF=1.00;MQ=43.92;QD=33.30;SOR=0.971	GT:AD:DP:GQ:PL	1/1:0,71:71:99:3178,214,0
2L	3285366	2L_3285366_SNP	C	T	3194.77	.	AC=2;AF=1.00;AN=2;DB;DP=72;ExcessHet=3.0103;FS=0.000;MLEAC=2;MLEAF=1.00;MQ=43.92;QD=29.29;SOR=0.941	GT:AD:DP:GQ:PL	1/1:0,70:70:99:3223,217,0
2L	3285369	2L_3285369_SNP	C	A	3201.77	.	AC=2;AF=1.00;AN=2;DB;DP=74;ExcessHet=3.0103;FS=0.000;MLEAC=2;MLEAF=1.00;MQ=43.92;QD=29.53;SOR=0.934	GT:AD:DP:GQ:PL	1/1:0,72:72:99:3230,217,0
2L	3285378	2L_3285378_SNP	A	C	3125.77	.	AC=2;AF=1.00;AN=2;DB;DP=71;ExcessHet=3.0103;FS=0.000;MLEAC=2;MLEAF=1.00;MQ=43.92;QD=28.47;SOR=0.844	GT:AD:DP:GQ:PL	1/1:0,69:69:99:3154,214,0
2L	3285507	2L_3285507_SNP	A	G	1978.77	.	AC=2;AF=1.00;AN=2;DB;DP=72;ExcessHet=3.0103;FS=0.000;MLEAC=2;MLEAF=1.00;MQ=43.97;QD=27.48;SOR=0.807	GT:AD:DP:GQ:PL	1/1:0,72:72:99:2007,216,0
2L	3285546	.	G	T	2149.77	.	AC=2;AF=1.00;AN=2;DP=79;ExcessHet=3.0103;FS=0.000;MLEAC=2;MLEAF=1.00;MQ=43.90;QD=27.56;SOR=0.693	GT:AD:DP:GQ:PL	1/1:0,78:78:99:2178,234,0
2L	3285589	2L_3285589_SNP	A	G	1965.77	.	AC=2;AF=1.00;AN=2;DB;DP=72;ExcessHet=3.0103;FS=0.000;MLEAC=2;MLEAF=1.00;MQ=43.84;QD=27.30;SOR=0.749	GT:AD:DP:GQ:PL	1/1:0,72:72:99:1994,215,0
2L	3285614	2L_3285614_SNP	C	T	2036.77	.	AC=2;AF=1.00;AN=2;DB;DP=72;ExcessHet=3.0103;FS=0.000;MLEAC=2;MLEAF=1.00;MQ=43.84;QD=28.29;SOR=0.749	GT:AD:DP:GQ:PL	1/1:0,72:72:99:2065,216,0
2L	3285631	2L_3285631_SNP	T	A	3616.77	.	AC=2;AF=1.00;AN=2;DB;DP=82;ExcessHet=3.0103;FS=0.000;MLEAC=2;MLEAF=1.00;MQ=43.83;QD=27.74;SOR=0.693	GT:AD:DP:GQ:PL	1/1:0,82:82:99:3645,247,0
2L	3285633	2L_3285633_SNP	C	G	3616.77	.	AC=2;AF=1.00;AN=2;DB;DP=82;ExcessHet=3.0103;FS=0.000;MLEAC=2;MLEAF=1.00;MQ=43.83;QD=29.04;SOR=0.693	GT:AD:DP:GQ:PL	1/1:0,82:82:99:3645,247,0
2L	3285655	2L_3285655_SNP	C	T	3550.77	.	AC=2;AF=1.00;AN=2;DB;DP=82;ExcessHet=3.0103;FS=0.000;MLEAC=2;MLEAF=1.00;MQ=43.83;QD=29.08;SOR=0.693	GT:AD:DP:GQ:PL	1/1:0,82:82:99:3579,246,0
2L	3285663	2L_3285663_SNP	T	C	3853.77	.	AC=2;AF=1.00;AN=2;DB;DP=85;ExcessHet=3.0103;FS=0.000;MLEAC=2;MLEAF=1.00;MQ=43.88;QD=26.17;SOR=0.716	GT:AD:DP:GQ:PL	1/1:0,85:85:99:3882,264,0
2L	3285667	2L_3285667_SNP	T	C	3859.77	.	AC=2;AF=1.00;AN=2;DB;DP=85;ExcessHet=3.0103;FS=0.000;MLEAC=2;MLEAF=1.00;MQ=43.88;QD=29.97;SOR=0.765	GT:AD:DP:GQ:PL	1/1:0,85:85:99:3888,262,0
2L	3285697	2L_3285697_SNP	C	T	2072.77	.	AC=2;AF=1.00;AN=2;DB;DP=76;ExcessHet=3.0103;FS=0.000;MLEAC=2;MLEAF=1.00;MQ=43.90;QD=27.27;SOR=0.859	GT:AD:DP:GQ:PL	1/1:0,76:76:99:2101,228,0
2L	3285736	2L_3285736_SNP	A	C	2222.77	.	AC=2;AF=1.00;AN=2;DB;DP=80;ExcessHet=3.0103;FS=0.000;MLEAC=2;MLEAF=1.00;MQ=43.90;QD=27.78;SOR=1.031	GT:AD:DP:GQ:PL	1/1:0,80:80:99:2251,240,0
2L	3285778	2L_3285778_SNP	C	G	1996.77	.	AC=2;AF=1.00;AN=2;DB;DP=74;ExcessHet=3.0103;FS=0.000;MLEAC=2;MLEAF=1.00;MQ=43.92;QD=27.35;SOR=0.898	GT:AD:DP:GQ:PL	1/1:0,73:73:99:2025,218,0
2L	3285811	2L_3285811_SNP	T	G	1927.77	.	AC=2;AF=1.00;AN=2;DB;DP=69;ExcessHet=3.0103;FS=0.000;MLEAC=2;MLEAF=1.00;MQ=43.91;QD=28.35;SOR=0.693	GT:AD:DP:GQ:PL	1/1:0,68:68:99:1956,204,0
2L	3285813	.	TA	T	1192.73	.	AC=2;AF=1.00;AN=2;BaseQRankSum=-0.687;ClippingRankSum=0.000;DP=69;ExcessHet=3.0103;FS=0.000;MLEAC=2;MLEAF=1.00;MQ=43.91;MQRankSum=-0.091;QD=18.93;ReadPosRankSum=-1.430;SOR=0.223	GT:AD:DP:GQ:PL	1/1:1,62:63:99:1230,166,0
2L	3285871	.	T	TG	1891.73	.	AC=2;AF=1.00;AN=2;DP=77;ExcessHet=3.0103;FS=0.000;MLEAC=2;MLEAF=1.00;MQ=43.92;QD=25.56;SOR=0.992	GT:AD:DP:GQ:PL	1/1:0,74:74:99:1929,224,0
2L	3287128	2L_3287128_SNP	G	A	1286.77	.	AC=2;AF=1.00;AN=2;DB;DP=47;ExcessHet=3.0103;FS=0.000;MLEAC=2;MLEAF=1.00;MQ=44.00;QD=27.38;SOR=1.251	GT:AD:DP:GQ:PL	1/1:0,47:47:99:1315,141,0
2L	3287154	2L_3287154_SNP	G	A	1361.77	.	AC=2;AF=1.00;AN=2;DB;DP=50;ExcessHet=3.0103;FS=0.000;MLEAC=2;MLEAF=1.00;MQ=44.00;QD=27.24;SOR=1.390	GT:AD:DP:GQ:PL	1/1:0,50:50:99:1390,149,0
2L	3287165	2L_3287165_SNP	A	C	1499.77	.	AC=2;AF=1.00;AN=2;DB;DP=54;ExcessHet=3.0103;FS=0.000;MLEAC=2;MLEAF=1.00;MQ=43.96;QD=27.77;SOR=1.220	GT:AD:DP:GQ:PL	1/1:0,54:54:99:1528,162,0
2L	3287389	.	ACCACC	A	3190.73	.	AC=2;AF=1.00;AN=2;DP=65;ExcessHet=3.0103;FS=0.000;MLEAC=2;MLEAF=1.00;MQ=44.08;QD=28.52;SOR=1.078	GT:AD:DP:GQ:PL	1/1:0,65:65:99:3228,217,0
2L	3287394	.	C	CGTGGGTGGTT	3190.73	.	AC=2;AF=1.00;AN=2;DP=65;ExcessHet=3.0103;FS=0.000;MLEAC=2;MLEAF=1.00;MQ=44.08;QD=33.90;SOR=1.078	GT:AD:DP:GQ:PL	1/1:0,65:65:99:3228,217,0
2L	3287684	2L_3287684_SNP	T	A	2053.77	.	AC=2;AF=1.00;AN=2;DB;DP=73;ExcessHet=3.0103;FS=0.000;MLEAC=2;MLEAF=1.00;MQ=44.00;QD=28.13;SOR=0.898	GT:AD:DP:GQ:PL	1/1:0,73:73:99:2082,219,0
2L	3293947	.	G	A	2517.77	.	AC=2;AF=1.00;AN=2;DP=58;ExcessHet=3.0103;FS=0.000;MLEAC=2;MLEAF=1.00;MQ=43.32;QD=31.57;SOR=1.179	GT:AD:DP:GQ:PL	1/1:0,58:58:99:2546,175,0
2L	3293948	.	G	A	2517.77	.	AC=2;AF=1.00;AN=2;DP=56;ExcessHet=3.0103;FS=0.000;MLEAC=2;MLEAF=1.00;MQ=43.30;QD=30.12;SOR=1.199	GT:AD:DP:GQ:PL	1/1:0,56:56:99:2546,175,0
2L	3293972	2L_3293972_SNP	T	C	2202.77	.	AC=2;AF=1.00;AN=2;DB;DP=46;ExcessHet=3.0103;FS=0.000;MLEAC=2;MLEAF=1.00;MQ=43.14;QD=29.12;SOR=1.085	GT:AD:DP:GQ:PL	1/1:0,46:46:99:2231,150,0
2L	3293975	2L_3293975_SNP	C	A	2279.77	.	AC=2;AF=1.00;AN=2;DB;DP=51;ExcessHet=3.0103;FS=0.000;MLEAC=2;MLEAF=1.00;MQ=43.23;QD=30.86;SOR=1.094	GT:AD:DP:GQ:PL	1/1:0,51:51:99:2308,157,0
2L	3293977	2L_3293977_SNP	A	G	2279.77	.	AC=2;AF=1.00;AN=2;DB;DP=52;ExcessHet=3.0103;FS=0.000;MLEAC=2;MLEAF=1.00;MQ=43.24;QD=33.28;SOR=1.036	GT:AD:DP:GQ:PL	1/1:0,52:52:99:2308,157,0
2L	3294034	2L_3294034_SNP	T	C	2504.77	.	AC=2;AF=1.00;AN=2;DB;DP=56;ExcessHet=3.0103;FS=0.000;MLEAC=2;MLEAF=1.00;MQ=43.19;QD=31.55;SOR=1.101	GT:AD:DP:GQ:PL	1/1:0,56:56:99:2533,174,0
2L	3294044	.	C	A	2880.77	.	AC=2;AF=1.00;AN=2;DP=61;ExcessHet=3.0103;FS=0.000;MLEAC=2;MLEAF=1.00;MQ=43.29;QD=26.04;SOR=1.197	GT:AD:DP:GQ:PL	1/1:0,61:61:99:2909,196,0
2L	3294045	.	T	C	2880.77	.	AC=2;AF=1.00;AN=2;DP=63;ExcessHet=3.0103;FS=0.000;MLEAC=2;MLEAF=1.00;MQ=43.31;QD=26.12;SOR=1.179	GT:AD:DP:GQ:PL	1/1:0,63:63:99:2909,196,0
2L	3294048	.	CCCA	C	2977.73	.	AC=2;AF=1.00;AN=2;DP=66;ExcessHet=3.0103;FS=0.000;MLEAC=2;MLEAF=1.00;MQ=43.35;QD=26.64;SOR=1.196	GT:AD:DP:GQ:PL	1/1:0,66:66:99:3015,202,0
2L	3294052	.	TGGG	T	3022.73	.	AC=2;AF=1.00;AN=2;DP=67;ExcessHet=3.0103;FS=0.000;MLEAC=2;MLEAF=1.00;MQ=43.36;QD=25.60;SOR=1.146	GT:AD:DP:GQ:PL	1/1:0,67:67:99:3060,205,0
2L	3294058	.	T	A	2986.77	.	AC=2;AF=1.00;AN=2;DP=67;ExcessHet=3.0103;FS=0.000;MLEAC=2;MLEAF=1.00;MQ=43.36;QD=30.74;SOR=1.146	GT:AD:DP:GQ:PL	1/1:0,67:67:99:3015,202,0
2L	3294065	2L_3294065_SNP	G	C	2956.77	.	AC=2;AF=1.00;AN=2;DB;DP=66;ExcessHet=3.0103;FS=0.000;MLEAC=2;MLEAF=1.00;MQ=43.39;QD=31.70;SOR=1.112	GT:AD:DP:GQ:PL	1/1:0,66:66:99:2985,202,0
2L	3294168	2L_3294168_SNP	T	G	2088.77	.	AC=2;AF=1.00;AN=2;DB;DP=78;ExcessHet=3.0103;FS=0.000;MLEAC=2;MLEAF=1.00;MQ=43.90;QD=26.78;SOR=0.976	GT:AD:DP:GQ:PL	1/1:0,78:78:99:2117,233,0
2L	3294220	.	G	A	2071.77	.	AC=2;AF=1.00;AN=2;DP=76;ExcessHet=3.0103;FS=0.000;MLEAC=2;MLEAF=1.00;MQ=43.74;QD=27.26;SOR=0.859	GT:AD:DP:GQ:PL	1/1:0,76:76:99:2100,227,0
2L	3295779	2L_3295779_SNP	C	T	1796.77	.	AC=2;AF=1.00;AN=2;DB;DP=64;ExcessHet=3.0103;FS=0.000;MLEAC=2;MLEAF=1.00;MQ=44.00;QD=28.07;SOR=1.306	GT:AD:DP:GQ:PL	1/1:0,64:64:99:1825,192,0
2L	3295878	2L_3295878_SNP	C	T	1360.77	.	AC=2;AF=1.00;AN=2;DB;DP=49;ExcessHet=3.0103;FS=0.000;MLEAC=2;MLEAF=1.00;MQ=44.00;QD=27.77;SOR=0.909	GT:AD:DP:GQ:PL	1/1:0,49:49:99:1389,147,0
2L	3298470	2L_3298470_SNP	G	C	1807.77	.	AC=2;AF=1.00;AN=2;DB;DP=67;ExcessHet=3.0103;FS=0.000;MLEAC=2;MLEAF=1.00;MQ=43.97;QD=27.81;SOR=1.078	GT:AD:DP:GQ:PL	1/1:0,65:65:99:1836,195,0
2L	3299121	2L_3299121_SNP	A	G	1724.77	.	AC=2;AF=1.00;AN=2;DB;DP=65;ExcessHet=3.0103;FS=0.000;MLEAC=2;MLEAF=1.00;MQ=44.00;QD=26.95;SOR=0.822	GT:AD:DP:GQ:PL	1/1:0,64:64:99:1753,191,0
2L	3299368	.	T	G	2251.77	.	AC=2;AF=1.00;AN=2;DP=81;ExcessHet=3.0103;FS=0.000;MLEAC=2;MLEAF=1.00;MQ=44.00;QD=27.80;SOR=0.768	GT:AD:DP:GQ:PL	1/1:0,81:81:99:2280,243,0
2L	3300354	2L_3300354_SNP	A	G	3253.77	.	AC=2;AF=1.00;AN=2;BaseQRankSum=0.805;ClippingRankSum=0.000;DB;DP=79;ExcessHet=3.0103;FS=0.000;MLEAC=2;MLEAF=1.00;MQ=43.57;MQRankSum=-0.239;QD=30.23;ReadPosRankSum=-0.483;SOR=0.291	GT:AD:DP:GQ:PL	1/1:1,78:79:99:3282,193,0
2L	3300367	.	T	A	3453.77	.	AC=2;AF=1.00;AN=2;BaseQRankSum=1.033;ClippingRankSum=0.000;DP=76;ExcessHet=3.0103;FS=0.000;MLEAC=2;MLEAF=1.00;MQ=43.70;MQRankSum=-0.244;QD=24.82;ReadPosRankSum=-0.935;SOR=0.265	GT:AD:DP:GQ:PL	1/1:1,75:76:99:3482,199,0
2L	3300369	.	T	TGGAA	3380.73	.	AC=2;AF=1.00;AN=2;BaseQRankSum=0.271;ClippingRankSum=0.000;DP=75;ExcessHet=3.0103;FS=3.188;MLEAC=2;MLEAF=1.00;MQ=43.69;MQRankSum=-0.246;QD=29.98;ReadPosRankSum=-0.971;SOR=0.395	GT:AD:DP:GQ:PL	1/1:1,74:75:99:3418,190,0
2L	3300372	.	G	GTTTTAA	3285.73	.	AC=2;AF=1.00;AN=2;BaseQRankSum=0.811;ClippingRankSum=0.000;DP=72;ExcessHet=3.0103;FS=3.259;MLEAC=2;MLEAF=1.00;MQ=43.68;MQRankSum=-0.251;QD=30.04;ReadPosRankSum=-1.083;SOR=0.448	GT:AD:DP:GQ:PL	1/1:1,71:72:99:3323,186,0
2L	3300396	2L_3300396_SNP	T	C	2379.77	.	AC=2;AF=1.00;AN=2;BaseQRankSum=1.714;ClippingRankSum=0.000;DB;DP=58;ExcessHet=3.0103;FS=3.485;MLEAC=2;MLEAF=1.00;MQ=43.86;MQRankSum=-0.204;QD=32.98;ReadPosRankSum=-1.644;SOR=0.621	GT:AD:DP:GQ:PL	1/1:1,57:58:99:2408,129,0
2L	3300461	2L_3300461_SNP	G	A	1783.77	.	AC=2;AF=1.00;AN=2;DB;DP=66;ExcessHet=3.0103;FS=0.000;MLEAC=2;MLEAF=1.00;MQ=43.91;QD=27.03;SOR=1.033	GT:AD:DP:GQ:PL	1/1:0,66:66:99:1812,198,0
2L	3301274	2L_3301274_SNP	C	T	1511.77	.	AC=2;AF=1.00;AN=2;DB;DP=54;ExcessHet=3.0103;FS=0.000;MLEAC=2;MLEAF=1.00;MQ=44.00;QD=28.52;SOR=1.287	GT:AD:DP:GQ:PL	1/1:0,53:53:99:1540,159,0
2L	3301788	2L_3301788_SNP	A	C	2904.77	.	AC=2;AF=1.00;AN=2;DB;DP=69;ExcessHet=3.0103;FS=0.000;MLEAC=2;MLEAF=1.00;MQ=43.78;QD=32.30;SOR=1.230	GT:AD:DP:GQ:PL	1/1:0,67:67:99:2933,205,0
2L	3301793	2L_3301793_SNP	T	A	2845.77	.	AC=2;AF=1.00;AN=2;DB;DP=66;ExcessHet=3.0103;FS=0.000;MLEAC=2;MLEAF=1.00;MQ=43.77;QD=31.41;SOR=1.127	GT:AD:DP:GQ:PL	1/1:0,64:64:99:2874,199,0
2L	3301834	2L_3301834_SNP	G	A	2088.77	.	AC=2;AF=1.00;AN=2;DB;DP=49;ExcessHet=3.0103;FS=0.000;MLEAC=2;MLEAF=1.00;MQ=44.00;QD=28.73;SOR=0.818	GT:AD:DP:GQ:PL	1/1:0,49:49:99:2117,147,0
2L	3301848	2L_3301848_SNP	C	T	2126.77	.	AC=2;AF=1.00;AN=2;DB;DP=50;ExcessHet=3.0103;FS=0.000;MLEAC=2;MLEAF=1.00;MQ=44.00;QD=29.84;SOR=0.773	GT:AD:DP:GQ:PL	1/1:0,50:50:99:2155,150,0
2L	3301911	2L_3301911_SNP	C	T	1716.77	.	AC=2;AF=1.00;AN=2;DB;DP=60;ExcessHet=3.0103;FS=0.000;MLEAC=2;MLEAF=1.00;MQ=44.00;QD=28.61;SOR=1.071	GT:AD:DP:GQ:PL	1/1:0,60:60:99:1745,180,0
2L	3301948	2L_3301948_SNP	G	A	1663.77	.	AC=2;AF=1.00;AN=2;DB;DP=61;ExcessHet=3.0103;FS=0.000;MLEAC=2;MLEAF=1.00;MQ=43.73;QD=27.27;SOR=1.022	GT:AD:DP:GQ:PL	1/1:0,61:61:99:1692,182,0
2L	3302366	.	G	A	1781.77	.	AC=2;AF=1.00;AN=2;DP=67;ExcessHet=3.0103;FS=0.000;MLEAC=2;MLEAF=1.00;MQ=44.00;QD=26.59;SOR=1.146	GT:AD:DP:GQ:PL	1/1:0,67:67:99:1810,200,0
2L	3303004	.	T	TCG	2385.73	.	AC=2;AF=1.00;AN=2;DP=56;ExcessHet=3.0103;FS=0.000;MLEAC=2;MLEAF=1.00;MQ=44.16;QD=33.34;SOR=0.693	GT:AD:DP:GQ:PL	1/1:0,54:54:99:2423,171,0
2L	3303343	.	GT	G	901.73	.	AC=2;AF=1.00;AN=2;DP=47;ExcessHet=3.0103;FS=0.000;MLEAC=2;MLEAF=1.00;MQ=43.56;QD=20.04;SOR=1.414	GT:AD:DP:GQ:PL	1/1:0,45:45:99:939,134,0
2L	3303465	.	G	GTT	1583.73	.	AC=2;AF=1.00;AN=2;DP=61;ExcessHet=3.0103;FS=0.000;MLEAC=2;MLEAF=1.00;MQ=43.87;QD=30.46;SOR=3.417	GT:AD:DP:GQ:PL	1/1:0,52:52:99:1621,165,0
2L	3303636	2L_3303636_SNP	A	G	3118.77	.	AC=2;AF=1.00;AN=2;DB;DP=70;ExcessHet=3.0103;FS=0.000;MLEAC=2;MLEAF=1.00;MQ=43.97;QD=29.83;SOR=0.811	GT:AD:DP:GQ:PL	1/1:0,70:70:99:3147,217,0
2L	3303639	2L_3303639_SNP	A	C	2989.77	.	AC=2;AF=1.00;AN=2;DB;DP=68;ExcessHet=3.0103;FS=0.000;MLEAC=2;MLEAF=1.00;MQ=43.97;QD=34.41;SOR=0.752	GT:AD:DP:GQ:PL	1/1:0,68:68:99:3018,205,0
2L	3303663	.	CA	C	1124.73	.	AC=2;AF=1.00;AN=2;BaseQRankSum=1.551;ClippingRankSum=0.000;DP=72;ExcessHet=3.0103;FS=0.000;MLEAC=2;MLEAF=1.00;MQ=43.95;MQRankSum=0.000;QD=18.14;ReadPosRankSum=-0.627;SOR=0.478	GT:AD:DP:GQ:PL	1/1:1,61:62:99:1162,174,0
2L	3303731	2L_3303731_SNP	T	C	2690.77	.	AC=2;AF=1.00;AN=2;DB;DP=61;ExcessHet=3.0103;FS=0.000;MLEAC=2;MLEAF=1.00;MQ=44.00;QD=25.19;SOR=1.292	GT:AD:DP:GQ:PL	1/1:0,61:61:99:2719,186,0
2L	3303740	2L_3303740_SNP	T	A	2884.77	.	AC=2;AF=1.00;AN=2;DB;DP=67;ExcessHet=3.0103;FS=0.000;MLEAC=2;MLEAF=1.00;MQ=43.97;QD=24.41;SOR=1.508	GT:AD:DP:GQ:PL	1/1:0,67:67:99:2913,204,0
2L	3303786	2L_3303786_SNP	A	G	1454.77	.	AC=2;AF=1.00;AN=2;DB;DP=54;ExcessHet=3.0103;FS=0.000;MLEAC=2;MLEAF=1.00;MQ=43.96;QD=26.94;SOR=2.670	GT:AD:DP:GQ:PL	1/1:0,54:54:99:1483,161,0
2L	3303842	2L_3303842_SNP	G	T	1494.77	.	AC=2;AF=1.00;AN=2;DB;DP=53;ExcessHet=3.0103;FS=0.000;MLEAC=2;MLEAF=1.00;MQ=43.96;QD=28.20;SOR=1.524	GT:AD:DP:GQ:PL	1/1:0,53:53:99:1523,159,0
2L	3304246	2L_3304246_SNP	T	G	1848.77	.	AC=2;AF=1.00;AN=2;DB;DP=66;ExcessHet=3.0103;FS=0.000;MLEAC=2;MLEAF=1.00;MQ=43.90;QD=28.01;SOR=0.754	GT:AD:DP:GQ:PL	1/1:0,66:66:99:1877,198,0
2L	3304327	2L_3304327_SNP	C	G	2114.77	.	AC=2;AF=1.00;AN=2;DB;DP=74;ExcessHet=3.0103;FS=0.000;MLEAC=2;MLEAF=1.00;MQ=43.97;QD=28.58;SOR=0.804	GT:AD:DP:GQ:PL	1/1:0,74:74:99:2143,222,0
2L	3304373	2L_3304373_SNP	T	C	1990.77	.	AC=2;AF=1.00;AN=2;DB;DP=71;ExcessHet=3.0103;FS=0.000;MLEAC=2;MLEAF=1.00;MQ=43.97;QD=28.04;SOR=0.721	GT:AD:DP:GQ:PL	1/1:0,71:71:99:2019,213,0
2L	3305188	.	AGG	A	1807.73	.	AC=2;AF=1.00;AN=2;DP=46;ExcessHet=3.0103;FS=0.000;MLEAC=2;MLEAF=1.00;MQ=44.00;QD=29.88;SOR=2.093	GT:AD:DP:GQ:PL	1/1:0,42:42:99:1845,126,0
2L	3305200	.	G	C	2017.77	.	AC=2;AF=1.00;AN=2;DP=49;ExcessHet=3.0103;FS=0.000;MLEAC=2;MLEAF=1.00;MQ=43.96;QD=31.36;SOR=1.708	GT:AD:DP:GQ:PL	1/1:0,48:48:99:2046,144,0
2L	3305305	.	C	CTT	2379.73	.	AC=2;AF=1.00;AN=2;DP=59;ExcessHet=3.0103;FS=0.000;MLEAC=2;MLEAF=1.00;MQ=43.97;QD=30.31;SOR=0.914	GT:AD:DP:GQ:PL	1/1:0,58:58:99:2417,181,0
2L	3305408	2L_3305408_SNP	T	A	1928.77	.	AC=2;AF=1.00;AN=2;DB;DP=72;ExcessHet=3.0103;FS=0.000;MLEAC=2;MLEAF=1.00;MQ=43.97;QD=26.79;SOR=1.148	GT:AD:DP:GQ:PL	1/1:0,72:72:99:1957,215,0
2L	3305735	2L_3305735_SNP	C	T	1678.77	.	AC=2;AF=1.00;AN=2;DB;DP=61;ExcessHet=3.0103;FS=0.000;MLEAC=2;MLEAF=1.00;MQ=43.97;QD=27.52;SOR=0.793	GT:AD:DP:GQ:PL	1/1:0,61:61:99:1707,183,0
2L	3306065	2L_3306065_SNP	T	C	1719.77	.	AC=2;AF=1.00;AN=2;DB;DP=63;ExcessHet=3.0103;FS=0.000;MLEAC=2;MLEAF=1.00;MQ=44.00;QD=27.74;SOR=0.826	GT:AD:DP:GQ:PL	1/1:0,62:62:99:1748,186,0
2L	3306172	2L_3306172_SNP	G	T	2770.77	.	AC=2;AF=1.00;AN=2;DB;DP=67;ExcessHet=3.0103;FS=0.000;MLEAC=2;MLEAF=1.00;MQ=43.94;QD=29.32;SOR=0.917	GT:AD:DP:GQ:PL	1/1:0,67:67:99:2799,201,0
2L	3306186	2L_3306186_SNP	T	A	2870.77	.	AC=2;AF=1.00;AN=2;DB;DP=67;ExcessHet=3.0103;FS=0.000;MLEAC=2;MLEAF=1.00;MQ=43.94;QD=27.16;SOR=0.849	GT:AD:DP:GQ:PL	1/1:0,67:67:99:2899,210,0
2L	3306263	2L_3306263_SNP	G	A	2090.77	.	AC=2;AF=1.00;AN=2;DB;DP=74;ExcessHet=3.0103;FS=0.000;MLEAC=2;MLEAF=1.00;MQ=43.97;QD=28.25;SOR=0.747	GT:AD:DP:GQ:PL	1/1:0,74:74:99:2119,221,0
2L	3306443	.	T	TA	1864.73	.	AC=2;AF=1.00;AN=2;DP=74;ExcessHet=3.0103;FS=0.000;MLEAC=2;MLEAF=1.00;MQ=43.97;QD=26.64;SOR=0.693	GT:AD:DP:GQ:PL	1/1:0,70:70:99:1902,210,0
2L	3306490	2L_3306490_SNP	C	G	1869.77	.	AC=2;AF=1.00;AN=2;DB;DP=71;ExcessHet=3.0103;FS=0.000;MLEAC=2;MLEAF=1.00;MQ=44.00;QD=26.71;SOR=0.750	GT:AD:DP:GQ:PL	1/1:0,70:70:99:1898,209,0
2L	3306881	.	AGTTTTGG	A	3337.73	.	AC=2;AF=1.00;AN=2;DP=76;ExcessHet=3.0103;FS=0.000;MLEAC=2;MLEAF=1.00;MQ=44.00;QD=29.41;SOR=0.774	GT:AD:DP:GQ:PL	1/1:0,75:75:99:3375,226,0
2L	3307374	.	AAAAAAC	A	57.73	.	AC=1;AF=0.500;AN=2;BaseQRankSum=-0.461;ClippingRankSum=0.000;DP=43;ExcessHet=3.0103;FS=6.094;MLEAC=1;MLEAF=0.500;MQ=41.31;MQRankSum=-0.366;QD=2.06;ReadPosRankSum=2.505;SOR=1.065	GT:AD:DP:GQ:PL	0/1:17,11:28:95:95,0,187
2L	3307567	2L_3307567_SNP	G	A	1552.77	.	AC=2;AF=1.00;AN=2;DB;DP=56;ExcessHet=3.0103;FS=0.000;MLEAC=2;MLEAF=1.00;MQ=41.81;QD=27.73;SOR=0.765	GT:AD:DP:GQ:PL	1/1:0,56:56:99:1581,168,0
2L	3307598	2L_3307598_SNP	T	A	2036.77	.	AC=2;AF=1.00;AN=2;DB;DP=49;ExcessHet=3.0103;FS=0.000;MLEAC=2;MLEAF=1.00;MQ=41.27;QD=30.64;SOR=0.733	GT:AD:DP:GQ:PL	1/1:0,49:49:99:2065,146,0
2L	3307619	.	C	CTGGAACAAGAACATATGTAACATATATGGATATAGACCGCTTTTCCAATTCTCTTAAGAATTCTATT	3638.73	.	AC=2;AF=1.00;AN=2;DP=48;ExcessHet=3.0103;FS=0.000;MLEAC=2;MLEAF=1.00;MQ=40.92;QD=26.84;SOR=0.776	GT:AD:DP:GQ:PL	1/1:0,48:48:99:3676,248,0
2L	3307646	2L_3307646_SNP	G	A	1371.77	.	AC=2;AF=1.00;AN=2;DB;DP=52;ExcessHet=3.0103;FS=0.000;MLEAC=2;MLEAF=1.00;MQ=42.28;QD=26.90;SOR=1.314	GT:AD:DP:GQ:PL	1/1:0,51:51:99:1400,152,0
2L	3308339	2L_3308339_SNP	G	A	2222.77	.	AC=2;AF=1.00;AN=2;DB;DP=79;ExcessHet=3.0103;FS=0.000;MLEAC=2;MLEAF=1.00;MQ=43.98;QD=28.14;SOR=0.881	GT:AD:DP:GQ:PL	1/1:0,79:79:99:2251,237,0
2L	3308429	2L_3308429_SNP	G	T	2393.77	.	AC=2;AF=1.00;AN=2;DB;DP=85;ExcessHet=3.0103;FS=0.000;MLEAC=2;MLEAF=1.00;MQ=43.91;QD=28.16;SOR=0.765	GT:AD:DP:GQ:PL	1/1:0,85:85:99:2422,255,0
2L	3308520	2L_3308520_SNP	A	T	2285.77	.	AC=2;AF=1.00;AN=2;DB;DP=80;ExcessHet=3.0103;FS=0.000;MLEAC=2;MLEAF=1.00;MQ=43.79;QD=28.57;SOR=0.796	GT:AD:DP:GQ:PL	1/1:0,80:80:99:2314,240,0
2L	3308609	.	AAACTAATTCATCTCAGC	A	3427.73	.	AC=2;AF=1.00;AN=2;DP=77;ExcessHet=3.0103;FS=0.000;MLEAC=2;MLEAF=1.00;MQ=43.60;QD=29.95;SOR=0.772	GT:AD:DP:GQ:PL	1/1:0,77:77:99:3465,232,0
2L	3308742	2L_3308742_SNP	G	A	1673.77	.	AC=2;AF=1.00;AN=2;DB;DP=62;ExcessHet=3.0103;FS=0.000;MLEAC=2;MLEAF=1.00;MQ=43.94;QD=27.44;SOR=1.609	GT:AD:DP:GQ:PL	1/1:0,61:61:99:1702,183,0
2L	3308875	.	TACAACTGAATCGTC	T	1933.73	.	AC=2;AF=1.00;AN=2;DP=49;ExcessHet=3.0103;FS=0.000;MLEAC=2;MLEAF=1.00;MQ=42.93;QD=32.54;SOR=0.784	GT:AD:DP:GQ:PL	1/1:0,44:44:99:1971,134,0
2L	3309328	2L_3309328_SNP	C	A	1738.77	.	AC=2;AF=1.00;AN=2;DB;DP=64;ExcessHet=3.0103;FS=0.000;MLEAC=2;MLEAF=1.00;MQ=43.70;QD=28.04;SOR=0.758	GT:AD:DP:GQ:PL	1/1:0,62:62:99:1767,186,0
2L	3310181	2L_3310181_SNP	C	T	1868.77	.	AC=2;AF=1.00;AN=2;DB;DP=69;ExcessHet=3.0103;FS=0.000;MLEAC=2;MLEAF=1.00;MQ=43.97;QD=27.48;SOR=0.949	GT:AD:DP:GQ:PL	1/1:0,68:68:99:1897,204,0
2L	3310193	2L_3310193_SNP	C	T	1893.77	.	AC=2;AF=1.00;AN=2;DB;DP=68;ExcessHet=3.0103;FS=0.000;MLEAC=2;MLEAF=1.00;MQ=43.97;QD=28.27;SOR=1.146	GT:AD:DP:GQ:PL	1/1:0,67:67:99:1922,201,0
2L	3311162	2L_3311162_SNP	G	C	1687.77	.	AC=2;AF=1.00;AN=2;DB;DP=62;ExcessHet=3.0103;FS=0.000;MLEAC=2;MLEAF=1.00;MQ=43.95;QD=27.67;SOR=0.725	GT:AD:DP:GQ:PL	1/1:0,61:61:99:1716,183,0
2L	3311222	2L_3311222_SNP	C	T	1896.77	.	AC=2;AF=1.00;AN=2;DB;DP=68;ExcessHet=3.0103;FS=0.000;MLEAC=2;MLEAF=1.00;MQ=43.93;QD=28.31;SOR=0.723	GT:AD:DP:GQ:PL	1/1:0,67:67:99:1925,201,0
2L	3311372	2L_3311372_SNP	A	G	1787.77	.	AC=2;AF=1.00;AN=2;DB;DP=66;ExcessHet=3.0103;FS=0.000;MLEAC=2;MLEAF=1.00;MQ=43.97;QD=27.50;SOR=1.000	GT:AD:DP:GQ:PL	1/1:0,65:65:99:1816,194,0
2L	3311525	2L_3311525_SNP	T	C	2829.77	.	AC=2;AF=1.00;AN=2;DB;DP=66;ExcessHet=3.0103;FS=0.000;MLEAC=2;MLEAF=1.00;MQ=43.77;QD=34.95;SOR=0.818	GT:AD:DP:GQ:PL	1/1:0,66:66:99:2858,199,0
2L	3311528	2L_3311528_SNP	A	G	2829.77	.	AC=2;AF=1.00;AN=2;DB;DP=65;ExcessHet=3.0103;FS=0.000;MLEAC=2;MLEAF=1.00;MQ=43.77;QD=37.14;SOR=0.854	GT:AD:DP:GQ:PL	1/1:0,65:65:99:2858,199,0
2L	3311540	2L_3311540_SNP	T	C	1672.77	.	AC=2;AF=1.00;AN=2;DB;DP=68;ExcessHet=3.0103;FS=0.000;MLEAC=2;MLEAF=1.00;MQ=43.93;QD=24.60;SOR=0.880	GT:AD:DP:GQ:PL	1/1:0,68:68:99:1701,200,0
2L	3311702	2L_3311702_SNP	C	G	3396.77	.	AC=2;AF=1.00;AN=2;DB;DP=75;ExcessHet=3.0103;FS=0.000;MLEAC=2;MLEAF=1.00;MQ=43.86;QD=31.16;SOR=0.774	GT:AD:DP:GQ:PL	1/1:0,75:75:99:3425,232,0
2L	3311706	2L_3311706_SNP	T	A	3425.77	.	AC=2;AF=1.00;AN=2;DB;DP=74;ExcessHet=3.0103;FS=0.000;MLEAC=2;MLEAF=1.00;MQ=43.86;QD=35.03;SOR=0.804	GT:AD:DP:GQ:PL	1/1:0,74:74:99:3454,235,0
2L	3311713	2L_3311713_SNP	G	T	3150.77	.	AC=2;AF=1.00;AN=2;DB;DP=71;ExcessHet=3.0103;FS=0.000;MLEAC=2;MLEAF=1.00;MQ=43.81;QD=27.01;SOR=0.721	GT:AD:DP:GQ:PL	1/1:0,71:71:99:3179,217,0
2L	3311856	.	G	GCACT	2176.73	.	AC=2;AF=1.00;AN=2;DP=52;ExcessHet=3.0103;FS=0.000;MLEAC=2;MLEAF=1.00;MQ=43.11;QD=32.06;SOR=1.067	GT:AD:DP:GQ:PL	1/1:0,48:48:99:2214,150,0
2L	3311942	2L_3311942_SNP	G	T	1785.77	.	AC=2;AF=1.00;AN=2;DB;DP=65;ExcessHet=3.0103;FS=0.000;MLEAC=2;MLEAF=1.00;MQ=43.30;QD=27.90;SOR=1.044	GT:AD:DP:GQ:PL	1/1:0,64:64:99:1814,192,0
2L	3311959	2L_3311959_SNP	G	A	1717.77	.	AC=2;AF=1.00;AN=2;DB;DP=63;ExcessHet=3.0103;FS=0.000;MLEAC=2;MLEAF=1.00;MQ=43.28;QD=27.27;SOR=0.933	GT:AD:DP:GQ:PL	1/1:0,63:63:99:1746,189,0
2L	3312049	.	TAGTTCTC	T	2434.73	.	AC=2;AF=1.00;AN=2;DP=55;ExcessHet=3.0103;FS=0.000;MLEAC=2;MLEAF=1.00;MQ=41.56;QD=27.89;SOR=0.808	GT:AD:DP:GQ:PL	1/1:0,53:53:99:2472,165,0
2L	3312065	2L_3312065_SNP	G	C	2446.77	.	AC=2;AF=1.00;AN=2;DB;DP=54;ExcessHet=3.0103;FS=0.000;MLEAC=2;MLEAF=1.00;MQ=41.40;QD=32.29;SOR=0.730	GT:AD:DP:GQ:PL	1/1:0,53:53:99:2475,166,0
2L	3312072	2L_3312072_SNP	C	A	2446.77	.	AC=2;AF=1.00;AN=2;DB;DP=55;ExcessHet=3.0103;FS=0.000;MLEAC=2;MLEAF=1.00;MQ=41.33;QD=29.76;SOR=0.693	GT:AD:DP:GQ:PL	1/1:0,54:54:99:2475,166,0
2L	3312077	.	A	AGTTTGCAGTTTTTAATAAACCCATTCCTGTTTTTAAGTTTGTGC	3246.73	.	AC=2;AF=1.00;AN=2;DP=57;ExcessHet=3.0103;FS=0.000;MLEAC=2;MLEAF=1.00;MQ=41.32;QD=33.81;SOR=0.841	GT:AD:DP:GQ:PL	1/1:0,56:56:99:3284,219,0
2L	3312102	2L_3312102_SNP	T	G	1122.77	.	AC=2;AF=1.00;AN=2;DB;DP=44;ExcessHet=3.0103;FS=0.000;MLEAC=2;MLEAF=1.00;MQ=42.20;QD=26.11;SOR=1.055	GT:AD:DP:GQ:PL	1/1:0,43:43:99:1151,128,0
2L	3312507	2L_3312507_SNP	T	C	1537.77	.	AC=2;AF=1.00;AN=2;BaseQRankSum=0.726;ClippingRankSum=0.000;DB;DP=58;ExcessHet=3.0103;FS=3.321;MLEAC=2;MLEAF=1.00;MQ=44.00;MQRankSum=0.000;QD=26.51;ReadPosRankSum=-0.379;SOR=0.504	GT:AD:DP:GQ:PL	1/1:1,57:58:99:1566,146,0
2L	3312832	2L_3312832_SNP	G	A	1734.77	.	AC=2;AF=1.00;AN=2;DB;DP=62;ExcessHet=3.0103;FS=0.000;MLEAC=2;MLEAF=1.00;MQ=43.97;QD=27.98;SOR=0.758	GT:AD:DP:GQ:PL	1/1:0,62:62:99:1763,186,0
2L	3312893	2L_3312893_SNP	G	A	1711.77	.	AC=2;AF=1.00;AN=2;DB;DP=63;ExcessHet=3.0103;FS=0.000;MLEAC=2;MLEAF=1.00;MQ=43.94;QD=27.17;SOR=0.724	GT:AD:DP:GQ:PL	1/1:0,63:63:99:1740,188,0
2L	3312918	2L_3312918_SNP	T	C	1768.77	.	AC=2;AF=1.00;AN=2;DB;DP=65;ExcessHet=3.0103;FS=0.000;MLEAC=2;MLEAF=1.00;MQ=43.94;QD=27.64;SOR=0.756	GT:AD:DP:GQ:PL	1/1:0,64:64:99:1797,191,0
2L	3312931	2L_3312931_SNP	G	A	1962.77	.	AC=2;AF=1.00;AN=2;DB;DP=70;ExcessHet=3.0103;FS=0.000;MLEAC=2;MLEAF=1.00;MQ=43.94;QD=28.04;SOR=0.750	GT:AD:DP:GQ:PL	1/1:0,70:70:99:1991,209,0
2L	3313148	2L_3313148_SNP	G	T	1933.77	.	AC=2;AF=1.00;AN=2;DB;DP=71;ExcessHet=3.0103;FS=0.000;MLEAC=2;MLEAF=1.00;MQ=43.93;QD=27.24;SOR=0.971	GT:AD:DP:GQ:PL	1/1:0,71:71:99:1962,212,0
2L	3313405	2L_3313405_SNP	T	C	1638.77	.	AC=2;AF=1.00;AN=2;DB;DP=61;ExcessHet=3.0103;FS=0.000;MLEAC=2;MLEAF=1.00;MQ=43.31;QD=27.31;SOR=0.906	GT:AD:DP:GQ:PL	1/1:0,60:60:99:1667,179,0
2L	3313426	2L_3313426_SNP	C	T	1699.77	.	AC=2;AF=1.00;AN=2;DB;DP=62;ExcessHet=3.0103;FS=0.000;MLEAC=2;MLEAF=1.00;MQ=43.24;QD=27.87;SOR=0.725	GT:AD:DP:GQ:PL	1/1:0,61:61:99:1728,183,0
2L	3313452	2L_3313452_SNP	A	C	1754.77	.	AC=2;AF=1.00;AN=2;DB;DP=68;ExcessHet=3.0103;FS=0.000;MLEAC=2;MLEAF=1.00;MQ=43.02;QD=26.19;SOR=0.723	GT:AD:DP:GQ:PL	1/1:0,67:67:99:1783,199,0
2L	3313463	.	C	A	1823.77	.	AC=2;AF=1.00;AN=2;BaseQRankSum=1.810;ClippingRankSum=0.000;DP=69;ExcessHet=3.0103;FS=3.209;MLEAC=2;MLEAF=1.00;MQ=42.99;MQRankSum=-0.698;QD=27.22;ReadPosRankSum=-0.425;SOR=0.416	GT:AD:DP:GQ:PL	1/1:1,66:67:99:1852,191,0
2L	3313527	2L_3313527_SNP	T	C	2005.77	.	AC=2;AF=1.00;AN=2;DB;DP=77;ExcessHet=3.0103;FS=0.000;MLEAC=2;MLEAF=1.00;MQ=42.85;QD=26.39;SOR=0.693	GT:AD:DP:GQ:PL	1/1:0,76:76:99:2034,226,0
2L	3313566	2L_3313566_SNP	C	A	2259.77	.	AC=2;AF=1.00;AN=2;BaseQRankSum=1.722;ClippingRankSum=0.000;DB;DP=84;ExcessHet=3.0103;FS=0.000;MLEAC=2;MLEAF=1.00;MQ=42.10;MQRankSum=-0.043;QD=26.90;ReadPosRankSum=-0.969;SOR=0.275	GT:AD:DP:GQ:PL	1/1:1,83:84:99:2288,241,0
2L	3313581	.	ACCGAAGGTTT	A	3742.73	.	AC=2;AF=1.00;AN=2;DP=84;ExcessHet=3.0103;FS=0.000;MLEAC=2;MLEAF=1.00;MQ=41.99;QD=25.83;SOR=0.954	GT:AD:DP:GQ:PL	1/1:0,84:84:99:3780,253,0
2L	3313614	2L_3313614_SNP	A	G	2433.77	.	AC=2;AF=1.00;AN=2;DB;DP=86;ExcessHet=3.0103;FS=0.000;MLEAC=2;MLEAF=1.00;MQ=41.78;QD=28.30;SOR=1.127	GT:AD:DP:GQ:PL	1/1:0,86:86:99:2462,258,0
2L	3313626	2L_3313626_SNP	G	A	2457.77	.	AC=2;AF=1.00;AN=2;DB;DP=89;ExcessHet=3.0103;FS=0.000;MLEAC=2;MLEAF=1.00;MQ=41.59;QD=27.62;SOR=1.270	GT:AD:DP:GQ:PL	1/1:0,89:89:99:2486,266,0
2L	3313647	2L_3313647_SNP	G	T	4109.77	.	AC=2;AF=1.00;AN=2;DB;DP=91;ExcessHet=3.0103;FS=0.000;MLEAC=2;MLEAF=1.00;MQ=41.32;QD=35.45;SOR=1.321	GT:AD:DP:GQ:PL	1/1:0,91:91:99:4138,277,0
2L	3313648	2L_3313648_SNP	C	T	4109.77	.	AC=2;AF=1.00;AN=2;DB;DP=91;ExcessHet=3.0103;FS=0.000;MLEAC=2;MLEAF=1.00;MQ=41.32;QD=31.61;SOR=1.321	GT:AD:DP:GQ:PL	1/1:0,91:91:99:4138,277,0
2L	3313653	2L_3313653_SNP	T	A	4066.77	.	AC=2;AF=1.00;AN=2;DB;DP=90;ExcessHet=3.0103;FS=0.000;MLEAC=2;MLEAF=1.00;MQ=41.25;QD=32.61;SOR=1.230	GT:AD:DP:GQ:PL	1/1:0,90:90:99:4095,274,0
2L	3313663	2L_3313663_SNP	A	T	3985.77	.	AC=2;AF=1.00;AN=2;DB;DP=88;ExcessHet=3.0103;FS=0.000;MLEAC=2;MLEAF=1.00;MQ=41.18;QD=33.78;SOR=1.055	GT:AD:DP:GQ:PL	1/1:0,88:88:99:4014,271,0
2L	3313674	2L_3313674_SNP	A	C	3676.77	.	AC=2;AF=1.00;AN=2;DB;DP=83;ExcessHet=3.0103;FS=0.000;MLEAC=2;MLEAF=1.00;MQ=41.11;QD=33.92;SOR=1.112	GT:AD:DP:GQ:PL	1/1:0,83:83:99:3705,250,0
2L	3313677	.	T	TAACTGC	3757.73	.	AC=2;AF=1.00;AN=2;DP=82;ExcessHet=3.0103;FS=0.000;MLEAC=2;MLEAF=1.00;MQ=41.10;QD=28.61;SOR=1.151	GT:AD:DP:GQ:PL	1/1:0,82:82:99:3795,256,0
2L	3313690	2L_3313690_SNP	C	T	3510.77	.	AC=2;AF=1.00;AN=2;DB;DP=77;ExcessHet=3.0103;FS=0.000;MLEAC=2;MLEAF=1.00;MQ=41.18;QD=28.44;SOR=1.012	GT:AD:DP:GQ:PL	1/1:0,77:77:99:3539,238,0
2L	3313692	2L_3313692_SNP	A	T	3555.77	.	AC=2;AF=1.00;AN=2;DB;DP=79;ExcessHet=3.0103;FS=0.000;MLEAC=2;MLEAF=1.00;MQ=41.21;QD=31.30;SOR=1.003	GT:AD:DP:GQ:PL	1/1:0,79:79:99:3584,241,0
2L	3313694	2L_3313694_SNP	T	C	3645.77	.	AC=2;AF=1.00;AN=2;DB;DP=80;ExcessHet=3.0103;FS=0.000;MLEAC=2;MLEAF=1.00;MQ=41.25;QD=30.62;SOR=1.031	GT:AD:DP:GQ:PL	1/1:0,80:80:99:3674,247,0
2L	3313704	2L_3313704_SNP	G	T	3751.77	.	AC=2;AF=1.00;AN=2;DB;DP=84;ExcessHet=3.0103;FS=0.000;MLEAC=2;MLEAF=1.00;MQ=41.53;QD=31.40;SOR=1.139	GT:AD:DP:GQ:PL	1/1:0,84:84:99:3780,253,0
2L	3313714	2L_3313714_SNP	T	C	3625.77	.	AC=2;AF=1.00;AN=2;DB;DP=81;ExcessHet=3.0103;FS=0.000;MLEAC=2;MLEAF=1.00;MQ=41.66;QD=29.38;SOR=1.058	GT:AD:DP:GQ:PL	1/1:0,81:81:99:3654,247,0
2L	3313838	2L_3313838_SNP	A	C	2336.77	.	AC=2;AF=1.00;AN=2;DB;DP=84;ExcessHet=3.0103;FS=0.000;MLEAC=2;MLEAF=1.00;MQ=42.70;QD=27.82;SOR=1.347	GT:AD:DP:GQ:PL	1/1:0,84:84:99:2365,252,0
2L	3313867	2L_3313867_SNP	A	T	2340.77	.	AC=2;AF=1.00;AN=2;DB;DP=85;ExcessHet=3.0103;FS=0.000;MLEAC=2;MLEAF=1.00;MQ=42.75;QD=27.54;SOR=1.609	GT:AD:DP:GQ:PL	1/1:0,85:85:99:2369,255,0
2L	3313886	.	G	T	3629.77	.	AC=2;AF=1.00;AN=2;DP=80;ExcessHet=3.0103;FS=0.000;MLEAC=2;MLEAF=1.00;MQ=42.78;QD=22.74;SOR=1.387	GT:AD:DP:GQ:PL	1/1:0,80:80:99:3658,247,0
2L	3313890	2L_3313890_SNP	T	G	3629.77	.	AC=2;AF=1.00;AN=2;DB;DP=79;ExcessHet=3.0103;FS=0.000;MLEAC=2;MLEAF=1.00;MQ=42.77;QD=27.89;SOR=1.439	GT:AD:DP:GQ:PL	1/1:0,79:79:99:3658,247,0
2L	3313892	2L_3313892_SNP	A	T	3600.77	.	AC=2;AF=1.00;AN=2;DB;DP=79;ExcessHet=3.0103;FS=0.000;MLEAC=2;MLEAF=1.00;MQ=42.79;QD=33.64;SOR=1.439	GT:AD:DP:GQ:PL	1/1:0,79:79:99:3629,244,0
2L	3314079	2L_3314079_SNP	C	T	1477.77	.	AC=2;AF=1.00;AN=2;DB;DP=52;ExcessHet=3.0103;FS=0.000;MLEAC=2;MLEAF=1.00;MQ=43.89;QD=28.42;SOR=0.853	GT:AD:DP:GQ:PL	1/1:0,52:52:99:1506,156,0
2L	3314223	2L_3314223_SNP	T	C	1625.77	.	AC=2;AF=1.00;AN=2;DB;DP=61;ExcessHet=3.0103;FS=0.000;MLEAC=2;MLEAF=1.00;MQ=43.97;QD=27.10;SOR=1.071	GT:AD:DP:GQ:PL	1/1:0,60:60:99:1654,180,0
2L	3314237	2L_3314237_SNP	T	C	2732.77	.	AC=2;AF=1.00;AN=2;DB;DP=60;ExcessHet=3.0103;FS=0.000;MLEAC=2;MLEAF=1.00;MQ=43.97;QD=27.78;SOR=1.123	GT:AD:DP:GQ:PL	1/1:0,59:59:99:2761,193,0
2L	3314242	2L_3314242_SNP	C	A	2756.77	.	AC=2;AF=1.00;AN=2;DB;DP=66;ExcessHet=3.0103;FS=0.000;MLEAC=2;MLEAF=1.00;MQ=43.75;QD=32.83;SOR=1.162	GT:AD:DP:GQ:PL	1/1:0,65:65:99:2785,196,0
2L	3314276	2L_3314276_SNP	G	A	1625.77	.	AC=2;AF=1.00;AN=2;DB;DP=59;ExcessHet=3.0103;FS=0.000;MLEAC=2;MLEAF=1.00;MQ=43.72;QD=28.03;SOR=1.382	GT:AD:DP:GQ:PL	1/1:0,58:58:99:1654,174,0
2L	3314300	2L_3314300_SNP	C	T	1594.77	.	AC=2;AF=1.00;AN=2;DB;DP=62;ExcessHet=3.0103;FS=0.000;MLEAC=2;MLEAF=1.00;MQ=43.76;QD=26.14;SOR=1.197	GT:AD:DP:GQ:PL	1/1:0,61:61:99:1623,180,0
2L	3314315	.	T	C	1973.77	.	AC=2;AF=1.00;AN=2;DP=76;ExcessHet=3.0103;FS=0.000;MLEAC=2;MLEAF=1.00;MQ=43.81;QD=26.32;SOR=1.240	GT:AD:DP:GQ:PL	1/1:0,75:75:99:2002,223,0
2L	3314829	2L_3314829_SNP	A	G	2938.77	.	AC=2;AF=1.00;AN=2;DB;DP=66;ExcessHet=3.0103;FS=0.000;MLEAC=2;MLEAF=1.00;MQ=44.00;QD=27.05;SOR=1.112	GT:AD:DP:GQ:PL	1/1:0,66:66:99:2967,199,0
2L	3314830	2L_3314830_SNP	T	G	3010.77	.	AC=2;AF=1.00;AN=2;DB;DP=66;ExcessHet=3.0103;FS=0.000;MLEAC=2;MLEAF=1.00;MQ=44.00;QD=32.26;SOR=1.112	GT:AD:DP:GQ:PL	1/1:0,66:66:99:3039,205,0
2L	3314834	2L_3314834_SNP	G	A	2877.77	.	AC=2;AF=1.00;AN=2;DB;DP=65;ExcessHet=3.0103;FS=0.000;MLEAC=2;MLEAF=1.00;MQ=43.89;QD=31.91;SOR=1.000	GT:AD:DP:GQ:PL	1/1:0,65:65:99:2906,196,0
2L	3314942	2L_3314942_SNP	C	T	1912.77	.	AC=2;AF=1.00;AN=2;DB;DP=72;ExcessHet=3.0103;FS=0.000;MLEAC=2;MLEAF=1.00;MQ=43.87;QD=26.57;SOR=0.807	GT:AD:DP:GQ:PL	1/1:0,72:72:99:1941,214,0
2L	3314960	2L_3314960_SNP	T	G	1966.77	.	AC=2;AF=1.00;AN=2;DB;DP=74;ExcessHet=3.0103;FS=0.000;MLEAC=2;MLEAF=1.00;MQ=43.88;QD=26.94;SOR=0.898	GT:AD:DP:GQ:PL	1/1:0,73:73:99:1995,218,0
2L	3314981	2L_3314981_SNP	A	G	2207.77	.	AC=2;AF=1.00;AN=2;DB;DP=82;ExcessHet=3.0103;FS=0.000;MLEAC=2;MLEAF=1.00;MQ=43.89;QD=27.26;SOR=0.934	GT:AD:DP:GQ:PL	1/1:0,81:81:99:2236,243,0
2L	3314996	2L_3314996_SNP	A	C	2131.77	.	AC=2;AF=1.00;AN=2;DB;DP=78;ExcessHet=3.0103;FS=0.000;MLEAC=2;MLEAF=1.00;MQ=43.97;QD=27.69;SOR=0.719	GT:AD:DP:GQ:PL	1/1:0,77:77:99:2160,231,0
2L	3315228	2L_3315228_SNP	T	A	1776.77	.	AC=2;AF=1.00;AN=2;DB;DP=66;ExcessHet=3.0103;FS=0.000;MLEAC=2;MLEAF=1.00;MQ=43.97;QD=27.33;SOR=0.787	GT:AD:DP:GQ:PL	1/1:0,65:65:99:1805,195,0
2L	3315448	2L_3315448_SNP	C	T	1920.77	.	AC=2;AF=1.00;AN=2;DB;DP=70;ExcessHet=3.0103;FS=0.000;MLEAC=2;MLEAF=1.00;MQ=43.97;QD=27.44;SOR=1.085	GT:AD:DP:GQ:PL	1/1:0,70:70:99:1949,210,0
2L	3316061	.	A	C	1627.77	.	AC=2;AF=1.00;AN=2;BaseQRankSum=1.811;ClippingRankSum=0.000;DP=61;ExcessHet=3.0103;FS=3.874;MLEAC=2;MLEAF=1.00;MQ=44.00;MQRankSum=0.000;QD=26.68;ReadPosRankSum=1.505;SOR=0.892	GT:AD:DP:GQ:PL	1/1:1,60:61:99:1656,173,0
2L	3316492	2L_3316492_SNP	A	T	3584.77	.	AC=2;AF=1.00;AN=2;BaseQRankSum=1.287;ClippingRankSum=0.000;DB;DP=86;ExcessHet=3.0103;FS=0.000;MLEAC=2;MLEAF=1.00;MQ=43.95;MQRankSum=-0.165;QD=31.68;ReadPosRankSum=0.743;SOR=1.139	GT:AD:DP:GQ:PL	1/1:2,84:86:99:3613,205,0
2L	3316511	2L_3316511_SNP	A	C	3848.77	.	AC=2;AF=1.00;AN=2;BaseQRankSum=0.454;ClippingRankSum=0.000;DB;DP=85;ExcessHet=3.0103;FS=3.854;MLEAC=2;MLEAF=1.00;MQ=43.95;MQRankSum=-0.078;QD=31.36;ReadPosRankSum=-0.539;SOR=0.864	GT:AD:DP:GQ:PL	1/1:1,84:85:99:3877,239,0
2L	3316514	2L_3316514_SNP	A	T	3808.77	.	AC=2;AF=1.00;AN=2;BaseQRankSum=0.651;ClippingRankSum=0.000;DB;DP=88;ExcessHet=3.0103;FS=3.763;MLEAC=2;MLEAF=1.00;MQ=43.96;MQRankSum=-0.076;QD=32.36;ReadPosRankSum=-0.544;SOR=0.800	GT:AD:DP:GQ:PL	1/1:1,87:88:99:3837,236,0
2L	3316654	2L_3316654_SNP	C	T	2252.77	.	AC=2;AF=1.00;AN=2;DB;DP=79;ExcessHet=3.0103;FS=0.000;MLEAC=2;MLEAF=1.00;MQ=44.00;QD=28.52;SOR=0.881	GT:AD:DP:GQ:PL	1/1:0,79:79:99:2281,237,0
2L	3316706	2L_3316706_SNP	A	T	3888.77	.	AC=2;AF=1.00;AN=2;DB;DP=85;ExcessHet=3.0103;FS=0.000;MLEAC=2;MLEAF=1.00;MQ=44.00;QD=30.87;SOR=0.922	GT:AD:DP:GQ:PL	1/1:0,85:85:99:3917,268,0
2L	3316709	2L_3316709_SNP	G	C	3884.77	.	AC=2;AF=1.00;AN=2;DB;DP=86;ExcessHet=3.0103;FS=0.000;MLEAC=2;MLEAF=1.00;MQ=44.00;QD=29.36;SOR=0.947	GT:AD:DP:GQ:PL	1/1:0,86:86:99:3913,268,0
2L	3317438	.	A	T	1857.77	.	AC=2;AF=1.00;AN=2;DP=69;ExcessHet=3.0103;FS=0.000;MLEAC=2;MLEAF=1.00;MQ=43.94;QD=27.32;SOR=0.814	GT:AD:DP:GQ:PL	1/1:0,68:68:99:1886,203,0
2L	3317556	2L_3317556_SNP	T	C	1606.77	.	AC=2;AF=1.00;AN=2;BaseQRankSum=1.580;ClippingRankSum=0.000;DB;DP=64;ExcessHet=3.0103;FS=0.000;MLEAC=2;MLEAF=1.00;MQ=43.36;MQRankSum=-0.460;QD=27.23;ReadPosRankSum=-0.735;SOR=0.251	GT:AD:DP:GQ:PL	1/1:1,58:59:99:1635,150,0
2L	3317712	2L_3317712_SNP	C	T	954.77	.	AC=2;AF=1.00;AN=2;DB;DP=51;ExcessHet=3.0103;FS=0.000;MLEAC=2;MLEAF=1.00;MQ=42.58;QD=26.52;SOR=1.547	GT:AD:DP:GQ:PL	1/1:0,36:36:99:983,108,0
2L	3317756	2L_3317756_SNP	G	T	380.77	.	AC=2;AF=1.00;AN=2;DB;DP=28;ExcessHet=3.0103;FS=0.000;MLEAC=2;MLEAF=1.00;MQ=42.56;QD=25.38;SOR=1.473	GT:AD:DP:GQ:PL	1/1:0,15:15:45:409,45,0
2L	3317860	2L_3317860_SNP	T	A	517.77	.	AC=2;AF=1.00;AN=2;DB;DP=34;ExcessHet=3.0103;FS=0.000;MLEAC=2;MLEAF=1.00;MQ=43.45;QD=25.89;SOR=2.093	GT:AD:DP:GQ:PL	1/1:0,20:20:60:546,60,0
2L	3318000	2L_3318000_SNP	A	C	1492.77	.	AC=2;AF=1.00;AN=2;DB;DP=66;ExcessHet=3.0103;FS=0.000;MLEAC=2;MLEAF=1.00;MQ=43.41;QD=27.64;SOR=0.846	GT:AD:DP:GQ:PL	1/1:0,54:54:99:1521,161,0
2L	3318072	2L_3318072_SNP	A	G	1779.77	.	AC=2;AF=1.00;AN=2;DB;DP=71;ExcessHet=3.0103;FS=0.000;MLEAC=2;MLEAF=1.00;MQ=43.28;QD=27.38;SOR=0.723	GT:AD:DP:GQ:PL	1/1:0,65:65:99:1808,194,0
2L	3318111	2L_3318111_SNP	T	C	1644.77	.	AC=2;AF=1.00;AN=2;DB;DP=62;ExcessHet=3.0103;FS=0.000;MLEAC=2;MLEAF=1.00;MQ=43.50;QD=27.41;SOR=0.906	GT:AD:DP:GQ:PL	1/1:0,60:60:99:1673,180,0
2L	3318147	2L_3318147_SNP	A	T	1592.77	.	AC=2;AF=1.00;AN=2;DB;DP=62;ExcessHet=3.0103;FS=0.000;MLEAC=2;MLEAF=1.00;MQ=43.57;QD=27.00;SOR=1.123	GT:AD:DP:GQ:PL	1/1:0,59:59:99:1621,176,0
2L	3318168	2L_3318168_SNP	T	C	1555.77	.	AC=2;AF=1.00;AN=2;DB;DP=58;ExcessHet=3.0103;FS=0.000;MLEAC=2;MLEAF=1.00;MQ=43.71;QD=27.29;SOR=1.047	GT:AD:DP:GQ:PL	1/1:0,57:57:99:1584,170,0
2L	3318207	2L_3318207_SNP	T	G	1338.77	.	AC=2;AF=1.00;AN=2;DB;DP=51;ExcessHet=3.0103;FS=0.000;MLEAC=2;MLEAF=1.00;MQ=43.86;QD=26.78;SOR=0.859	GT:AD:DP:GQ:PL	1/1:0,50:50:99:1367,149,0
2L	3318285	2L_3318285_SNP	C	T	1568.77	.	AC=2;AF=1.00;AN=2;DB;DP=56;ExcessHet=3.0103;FS=0.000;MLEAC=2;MLEAF=1.00;MQ=43.87;QD=28.01;SOR=1.009	GT:AD:DP:GQ:PL	1/1:0,56:56:99:1597,168,0
2L	3318341	2L_3318341_SNP	C	T	1448.77	.	AC=2;AF=1.00;AN=2;DB;DP=57;ExcessHet=3.0103;FS=0.000;MLEAC=2;MLEAF=1.00;MQ=43.97;QD=25.87;SOR=0.922	GT:AD:DP:GQ:PL	1/1:0,56:56:99:1477,166,0
2L	3318409	2L_3318409_SNP	T	A	3047.77	.	AC=2;AF=1.00;AN=2;DB;DP=68;ExcessHet=3.0103;FS=0.000;MLEAC=2;MLEAF=1.00;MQ=43.51;QD=27.78;SOR=0.949	GT:AD:DP:GQ:PL	1/1:0,68:68:99:3076,213,0
2L	3318420	2L_3318420_SNP	T	C	3170.77	.	AC=2;AF=1.00;AN=2;DB;DP=74;ExcessHet=3.0103;FS=0.000;MLEAC=2;MLEAF=1.00;MQ=43.55;QD=27.07;SOR=0.864	GT:AD:DP:GQ:PL	1/1:0,74:74:99:3199,223,0
2L	3318688	2L_3318688_SNP	A	G	1616.77	.	AC=2;AF=1.00;AN=2;DB;DP=58;ExcessHet=3.0103;FS=0.000;MLEAC=2;MLEAF=1.00;MQ=43.97;QD=27.88;SOR=0.836	GT:AD:DP:GQ:PL	1/1:0,58:58:99:1645,174,0
2L	3318765	2L_3318765_SNP	A	T	2310.77	.	AC=2;AF=1.00;AN=2;DB;DP=85;ExcessHet=3.0103;FS=0.000;MLEAC=2;MLEAF=1.00;MQ=43.60;QD=27.19;SOR=1.450	GT:AD:DP:GQ:PL	1/1:0,85:85:99:2339,254,0
2L	3318855	2L_3318855_SNP	A	C	3517.77	.	AC=2;AF=1.00;AN=2;DB;DP=127;ExcessHet=3.0103;FS=0.000;MLEAC=2;MLEAF=1.00;MQ=43.23;QD=28.14;SOR=0.920	GT:AD:DP:GQ:PL	1/1:0,125:125:99:3546,374,0
2L	3319065	2L_3319065_SNP	G	C	2641.77	.	AC=2;AF=1.00;AN=2;DB;DP=102;ExcessHet=3.0103;FS=0.000;MLEAC=2;MLEAF=1.00;MQ=43.63;QD=26.16;SOR=0.795	GT:AD:DP:GQ:PL	1/1:0,101:101:99:2670,300,0
2L	3319094	2L_3319094_SNP	T	C	2886.77	.	AC=2;AF=1.00;AN=2;DB;DP=108;ExcessHet=3.0103;FS=0.000;MLEAC=2;MLEAF=1.00;MQ=43.56;QD=26.73;SOR=0.849	GT:AD:DP:GQ:PL	1/1:0,108:108:99:2915,320,0
2L	3319144	.	TTCACC	T	5169.73	.	AC=2;AF=1.00;AN=2;DP=115;ExcessHet=3.0103;FS=0.000;MLEAC=2;MLEAF=1.00;MQ=43.45;QD=25.62;SOR=0.710	GT:AD:DP:GQ:PL	1/1:0,115:115:99:5207,349,0
2L	3319151	.	A	G	5403.77	.	AC=2;AF=1.00;AN=2;DP=116;ExcessHet=3.0103;FS=0.000;MLEAC=2;MLEAF=1.00;MQ=43.46;QD=28.77;SOR=0.693	GT:AD:DP:GQ:PL	1/1:0,116:116:99:5432,364,0
2L	3319171	2L_3319171_SNP	T	G	5326.77	.	AC=2;AF=1.00;AN=2;DB;DP=116;ExcessHet=3.0103;FS=0.000;MLEAC=2;MLEAF=1.00;MQ=43.44;QD=28.00;SOR=0.918	GT:AD:DP:GQ:PL	1/1:0,116:116:99:5355,358,0
2L	3319192	2L_3319192_SNP	G	C	5326.77	.	AC=2;AF=1.00;AN=2;DB;DP=117;ExcessHet=3.0103;FS=0.000;MLEAC=2;MLEAF=1.00;MQ=43.62;QD=29.31;SOR=0.896	GT:AD:DP:GQ:PL	1/1:0,117:117:99:5355,358,0
2L	3319202	.	T	TCC	5452.73	.	AC=2;AF=1.00;AN=2;DP=120;ExcessHet=3.0103;FS=0.000;MLEAC=2;MLEAF=1.00;MQ=43.63;QD=30.73;SOR=0.761	GT:AD:DP:GQ:PL	1/1:0,120:120:99:5490,367,0
2L	3319205	.	G	C	5371.77	.	AC=2;AF=1.00;AN=2;DP=120;ExcessHet=3.0103;FS=0.000;MLEAC=2;MLEAF=1.00;MQ=43.65;QD=30.86;SOR=0.796	GT:AD:DP:GQ:PL	1/1:0,120:120:99:5400,361,0
2L	3319212	2L_3319212_SNP	A	G	5506.77	.	AC=2;AF=1.00;AN=2;DB;DP=122;ExcessHet=3.0103;FS=0.000;MLEAC=2;MLEAF=1.00;MQ=43.65;QD=33.53;SOR=0.795	GT:AD:DP:GQ:PL	1/1:0,122:122:99:5535,370,0
2L	3319220	2L_3319220_SNP	C	T	5692.77	.	AC=2;AF=1.00;AN=2;DB;DP=125;ExcessHet=3.0103;FS=0.000;MLEAC=2;MLEAF=1.00;MQ=43.66;QD=31.34;SOR=0.775	GT:AD:DP:GQ:PL	1/1:0,125:125:99:5721,385,0
2L	3319230	2L_3319230_SNP	C	G	5541.77	.	AC=2;AF=1.00;AN=2;DB;DP=125;ExcessHet=3.0103;FS=0.000;MLEAC=2;MLEAF=1.00;MQ=43.66;QD=25.53;SOR=0.775	GT:AD:DP:GQ:PL	1/1:0,125:125:99:5570,379,0
2L	3320342	.	T	TCAACTGC	1367.73	.	AC=2;AF=1.00;AN=2;BaseQRankSum=1.744;ClippingRankSum=0.000;DP=76;ExcessHet=3.0103;FS=2.915;MLEAC=2;MLEAF=1.00;MQ=43.80;MQRankSum=0.291;QD=24.87;ReadPosRankSum=-0.180;SOR=0.195	GT:AD:DP:GQ:PL	1/1:2,53:55:99:1405,112,0
2L	3321086	.	G	A	1496.77	.	AC=2;AF=1.00;AN=2;DP=54;ExcessHet=3.0103;FS=0.000;MLEAC=2;MLEAF=1.00;MQ=44.00;QD=27.72;SOR=1.118	GT:AD:DP:GQ:PL	1/1:0,54:54:99:1525,162,0
2L	3322427	2L_3322427_SNP	T	C	1630.77	.	AC=2;AF=1.00;AN=2;DB;DP=63;ExcessHet=3.0103;FS=0.000;MLEAC=2;MLEAF=1.00;MQ=44.00;QD=26.73;SOR=0.865	GT:AD:DP:GQ:PL	1/1:0,61:61:99:1659,181,0
2L	3322632	2L_3322632_SNP	C	G	1714.77	.	AC=2;AF=1.00;AN=2;DB;DP=67;ExcessHet=3.0103;FS=0.000;MLEAC=2;MLEAF=1.00;MQ=44.00;QD=25.98;SOR=0.818	GT:AD:DP:GQ:PL	1/1:0,66:66:99:1743,195,0
2L	3322712	.	T	C	1386.77	.	AC=2;AF=1.00;AN=2;DP=54;ExcessHet=3.0103;FS=0.000;MLEAC=2;MLEAF=1.00;MQ=44.00;QD=26.17;SOR=1.179	GT:AD:DP:GQ:PL	1/1:0,53:53:99:1415,158,0
2L	3322769	2L_3322769_SNP	G	A	1492.77	.	AC=2;AF=1.00;AN=2;DB;DP=53;ExcessHet=3.0103;FS=0.000;MLEAC=2;MLEAF=1.00;MQ=44.00;QD=28.17;SOR=1.179	GT:AD:DP:GQ:PL	1/1:0,53:53:99:1521,159,0
2L	3323048	2L_3323048_SNP	A	T	1726.77	.	AC=2;AF=1.00;AN=2;DB;DP=39;ExcessHet=3.0103;FS=0.000;MLEAC=2;MLEAF=1.00;MQ=43.90;QD=28.03;SOR=2.133	GT:AD:DP:GQ:PL	1/1:0,39:39:99:1755,117,0
2L	3323054	2L_3323054_SNP	C	T	1771.77	.	AC=2;AF=1.00;AN=2;DB;DP=40;ExcessHet=3.0103;FS=0.000;MLEAC=2;MLEAF=1.00;MQ=43.90;QD=35.31;SOR=1.981	GT:AD:DP:GQ:PL	1/1:0,40:40:99:1800,120,0
2L	3323077	2L_3323077_SNP	A	T	1861.77	.	AC=2;AF=1.00;AN=2;DB;DP=42;ExcessHet=3.0103;FS=0.000;MLEAC=2;MLEAF=1.00;MQ=43.79;QD=27.73;SOR=1.402	GT:AD:DP:GQ:PL	1/1:0,42:42:99:1890,126,0
2L	3323095	2L_3323095_SNP	C	T	1996.77	.	AC=2;AF=1.00;AN=2;DB;DP=45;ExcessHet=3.0103;FS=0.000;MLEAC=2;MLEAF=1.00;MQ=43.76;QD=29.43;SOR=0.829	GT:AD:DP:GQ:PL	1/1:0,45:45:99:2025,135,0
2L	3323101	2L_3323101_SNP	A	C	2131.77	.	AC=2;AF=1.00;AN=2;DB;DP=46;ExcessHet=3.0103;FS=0.000;MLEAC=2;MLEAF=1.00;MQ=43.77;QD=23.40;SOR=0.693	GT:AD:DP:GQ:PL	1/1:0,46:46:99:2160,144,0
2L	3323108	.	A	G	2131.77	.	AC=2;AF=1.00;AN=2;DP=46;ExcessHet=3.0103;FS=0.000;MLEAC=2;MLEAF=1.00;MQ=43.72;QD=24.52;SOR=0.780	GT:AD:DP:GQ:PL	1/1:0,46:46:99:2160,144,0
2L	3323113	2L_3323113_SNP	A	G	2203.77	.	AC=2;AF=1.00;AN=2;DB;DP=49;ExcessHet=3.0103;FS=0.000;MLEAC=2;MLEAF=1.00;MQ=43.74;QD=30.50;SOR=0.818	GT:AD:DP:GQ:PL	1/1:0,49:49:99:2232,150,0
2L	3323130	2L_3323130_SNP	G	A	2079.77	.	AC=2;AF=1.00;AN=2;DB;DP=50;ExcessHet=3.0103;FS=0.000;MLEAC=2;MLEAF=1.00;MQ=43.75;QD=29.43;SOR=1.473	GT:AD:DP:GQ:PL	1/1:0,49:49:99:2108,147,0
2L	3323682	2L_3323682_SNP	T	C	2871.77	.	AC=2;AF=1.00;AN=2;DB;DP=65;ExcessHet=3.0103;FS=0.000;MLEAC=2;MLEAF=1.00;MQ=44.00;QD=32.76;SOR=0.723	GT:AD:DP:GQ:PL	1/1:0,65:65:99:2900,196,0
2L	3323684	2L_3323684_SNP	T	A	2871.77	.	AC=2;AF=1.00;AN=2;DB;DP=63;ExcessHet=3.0103;FS=0.000;MLEAC=2;MLEAF=1.00;MQ=44.00;QD=32.43;SOR=0.790	GT:AD:DP:GQ:PL	1/1:0,63:63:99:2900,196,0
2L	3323908	2L_3323908_SNP	C	T	1749.77	.	AC=2;AF=1.00;AN=2;DB;DP=65;ExcessHet=3.0103;FS=0.000;MLEAC=2;MLEAF=1.00;MQ=44.00;QD=27.34;SOR=1.044	GT:AD:DP:GQ:PL	1/1:0,64:64:99:1778,191,0
2L	3324612	.	G	C	2000.77	.	AC=2;AF=1.00;AN=2;DP=71;ExcessHet=3.0103;FS=0.000;MLEAC=2;MLEAF=1.00;MQ=43.94;QD=28.18;SOR=0.904	GT:AD:DP:GQ:PL	1/1:0,71:71:99:2029,213,0
2L	3324850	2L_3324850_SNP	T	G	1548.77	.	AC=2;AF=1.00;AN=2;DB;DP=56;ExcessHet=3.0103;FS=0.000;MLEAC=2;MLEAF=1.00;MQ=44.00;QD=27.66;SOR=2.221	GT:AD:DP:GQ:PL	1/1:0,56:56:99:1577,168,0
2L	3325029	2L_3325029_SNP	A	C	1792.77	.	AC=2;AF=1.00;AN=2;DB;DP=41;ExcessHet=3.0103;FS=0.000;MLEAC=2;MLEAF=1.00;MQ=44.00;QD=29.06;SOR=1.022	GT:AD:DP:GQ:PL	1/1:0,40:40:99:1821,126,0
2L	3325032	2L_3325032_SNP	G	A	1792.77	.	AC=2;AF=1.00;AN=2;DB;DP=40;ExcessHet=3.0103;FS=0.000;MLEAC=2;MLEAF=1.00;MQ=44.00;QD=29.16;SOR=0.968	GT:AD:DP:GQ:PL	1/1:0,39:39:99:1821,126,0
2L	3325166	2L_3325166_SNP	C	T	1870.77	.	AC=2;AF=1.00;AN=2;DB;DP=66;ExcessHet=3.0103;FS=0.000;MLEAC=2;MLEAF=1.00;MQ=44.00;QD=28.34;SOR=1.284	GT:AD:DP:GQ:PL	1/1:0,66:66:99:1899,198,0
2L	3325232	2L_3325232_SNP	C	T	1636.77	.	AC=2;AF=1.00;AN=2;DB;DP=60;ExcessHet=3.0103;FS=0.000;MLEAC=2;MLEAF=1.00;MQ=44.00;QD=27.28;SOR=1.255	GT:AD:DP:GQ:PL	1/1:0,60:60:99:1665,179,0
2L	3325331	2L_3325331_SNP	G	A	1664.77	.	AC=2;AF=1.00;AN=2;DB;DP=62;ExcessHet=3.0103;FS=0.000;MLEAC=2;MLEAF=1.00;MQ=44.00;QD=26.85;SOR=1.329	GT:AD:DP:GQ:PL	1/1:0,62:62:99:1693,185,0
2L	3325343	2L_3325343_SNP	G	C	1912.77	.	AC=2;AF=1.00;AN=2;DB;DP=69;ExcessHet=3.0103;FS=0.000;MLEAC=2;MLEAF=1.00;MQ=43.96;QD=28.13;SOR=1.751	GT:AD:DP:GQ:PL	1/1:0,68:68:99:1941,204,0
2L	3325438	2L_3325438_SNP	T	A	2358.77	.	AC=2;AF=1.00;AN=2;DB;DP=86;ExcessHet=3.0103;FS=0.000;MLEAC=2;MLEAF=1.00;MQ=43.97;QD=27.43;SOR=0.693	GT:AD:DP:GQ:PL	1/1:0,86:86:99:2387,257,0
2L	3325466	2L_3325466_SNP	A	G	2111.77	.	AC=2;AF=1.00;AN=2;DB;DP=81;ExcessHet=3.0103;FS=0.000;MLEAC=2;MLEAF=1.00;MQ=44.00;QD=26.07;SOR=0.995	GT:AD:DP:GQ:PL	1/1:0,81:81:99:2140,241,0
2L	3325511	2L_3325511_SNP	C	T	3917.77	.	AC=2;AF=1.00;AN=2;DB;DP=87;ExcessHet=3.0103;FS=0.000;MLEAC=2;MLEAF=1.00;MQ=43.98;QD=28.67;SOR=1.218	GT:AD:DP:GQ:PL	1/1:0,87:87:99:3946,268,0
2L	3325516	2L_3325516_SNP	T	G	4063.77	.	AC=2;AF=1.00;AN=2;DB;DP=92;ExcessHet=3.0103;FS=0.000;MLEAC=2;MLEAF=1.00;MQ=43.98;QD=29.25;SOR=1.038	GT:AD:DP:GQ:PL	1/1:0,92:92:99:4092,280,0
2L	3325566	2L_3325566_SNP	T	C	3316.77	.	AC=2;AF=1.00;AN=2;DB;DP=77;ExcessHet=3.0103;FS=0.000;MLEAC=2;MLEAF=1.00;MQ=43.97;QD=29.27;SOR=0.772	GT:AD:DP:GQ:PL	1/1:0,77:77:99:3345,238,0
2L	3325590	2L_3325590_SNP	G	A	3377.77	.	AC=2;AF=1.00;AN=2;DB;DP=81;ExcessHet=3.0103;FS=0.000;MLEAC=2;MLEAF=1.00;MQ=43.98;QD=32.79;SOR=0.768	GT:AD:DP:GQ:PL	1/1:0,81:81:99:3406,244,0
2L	3325637	2L_3325637_SNP	C	T	3400.77	.	AC=2;AF=1.00;AN=2;DB;DP=77;ExcessHet=3.0103;FS=0.000;MLEAC=2;MLEAF=1.00;MQ=43.97;QD=29.54;SOR=0.719	GT:AD:DP:GQ:PL	1/1:0,77:77:99:3429,235,0
2L	3325646	2L_3325646_SNP	C	T	3448.77	.	AC=2;AF=1.00;AN=2;DB;DP=76;ExcessHet=3.0103;FS=0.000;MLEAC=2;MLEAF=1.00;MQ=43.97;QD=32.48;SOR=0.746	GT:AD:DP:GQ:PL	1/1:0,76:76:99:3477,235,0
2L	3325661	.	A	G	3201.77	.	AC=2;AF=1.00;AN=2;DP=73;ExcessHet=3.0103;FS=0.000;MLEAC=2;MLEAF=1.00;MQ=44.00;QD=32.77;SOR=0.720	GT:AD:DP:GQ:PL	1/1:0,73:73:99:3230,222,0
2L	3325713	2L_3325713_SNP	A	C	1825.77	.	AC=2;AF=1.00;AN=2;DB;DP=66;ExcessHet=3.0103;FS=0.000;MLEAC=2;MLEAF=1.00;MQ=44.00;QD=27.66;SOR=0.957	GT:AD:DP:GQ:PL	1/1:0,66:66:99:1854,197,0
2L	3325856	2L_3325856_SNP	T	C	2031.77	.	AC=2;AF=1.00;AN=2;DB;DP=75;ExcessHet=3.0103;FS=0.000;MLEAC=2;MLEAF=1.00;MQ=44.00;QD=27.09;SOR=0.832	GT:AD:DP:GQ:PL	1/1:0,75:75:99:2060,224,0
2L	3325923	2L_3325923_SNP	C	T	1642.77	.	AC=2;AF=1.00;AN=2;DB;DP=60;ExcessHet=3.0103;FS=0.000;MLEAC=2;MLEAF=1.00;MQ=44.00;QD=27.38;SOR=0.693	GT:AD:DP:GQ:PL	1/1:0,60:60:99:1671,179,0
2L	3326030	2L_3326030_SNP	A	T	1544.77	.	AC=2;AF=1.00;AN=2;DB;DP=55;ExcessHet=3.0103;FS=0.000;MLEAC=2;MLEAF=1.00;MQ=43.82;QD=28.09;SOR=0.884	GT:AD:DP:GQ:PL	1/1:0,55:55:99:1573,165,0
2L	3326042	2L_3326042_SNP	C	T	1468.77	.	AC=2;AF=1.00;AN=2;DB;DP=54;ExcessHet=3.0103;FS=0.000;MLEAC=2;MLEAF=1.00;MQ=43.76;QD=27.71;SOR=0.730	GT:AD:DP:GQ:PL	1/1:0,53:53:99:1497,159,0
2L	3326070	2L_3326070_SNP	G	C	1474.77	.	AC=2;AF=1.00;AN=2;DB;DP=53;ExcessHet=3.0103;FS=0.000;MLEAC=2;MLEAF=1.00;MQ=43.72;QD=27.83;SOR=0.981	GT:AD:DP:GQ:PL	1/1:0,53:53:99:1503,159,0
2L	3326114	2L_3326114_SNP	T	G	1255.77	.	AC=2;AF=1.00;AN=2;DB;DP=46;ExcessHet=3.0103;FS=0.000;MLEAC=2;MLEAF=1.00;MQ=43.91;QD=27.30;SOR=0.693	GT:AD:DP:GQ:PL	1/1:0,46:46:99:1284,137,0
2L	3326130	2L_3326130_SNP	T	C	906.77	.	AC=2;AF=1.00;AN=2;DB;DP=40;ExcessHet=3.0103;FS=0.000;MLEAC=2;MLEAF=1.00;MQ=43.95;QD=23.86;SOR=0.914	GT:AD:DP:GQ:PL	1/1:0,38:38:99:935,112,0
2L	3326195	2L_3326195_SNP	C	T	971.77	.	AC=2;AF=1.00;AN=2;DB;DP=36;ExcessHet=3.0103;FS=0.000;MLEAC=2;MLEAF=1.00;MQ=44.00;QD=26.99;SOR=2.179	GT:AD:DP:GQ:PL	1/1:0,36:36:99:1000,108,0
2L	3326243	2L_3326243_SNP	A	G	1249.77	.	AC=2;AF=1.00;AN=2;DB;DP=47;ExcessHet=3.0103;FS=0.000;MLEAC=2;MLEAF=1.00;MQ=43.94;QD=27.77;SOR=1.559	GT:AD:DP:GQ:PL	1/1:0,45:45:99:1278,135,0
2L	3326378	2L_3326378_SNP	A	G	2262.77	.	AC=2;AF=1.00;AN=2;DB;DP=52;ExcessHet=3.0103;FS=0.000;MLEAC=2;MLEAF=1.00;MQ=43.83;QD=32.19;SOR=1.358	GT:AD:DP:GQ:PL	1/1:0,52:52:99:2291,159,0
2L	3326389	.	TAAAAA	T	2315.73	.	AC=2;AF=1.00;AN=2;DP=50;ExcessHet=3.0103;FS=0.000;MLEAC=2;MLEAF=1.00;MQ=43.88;QD=26.09;SOR=1.519	GT:AD:DP:GQ:PL	1/1:0,50:50:99:2353,160,0
2L	3326395	.	A	C	2295.77	.	AC=2;AF=1.00;AN=2;DP=51;ExcessHet=3.0103;FS=0.000;MLEAC=2;MLEAF=1.00;MQ=43.88;QD=27.72;SOR=1.565	GT:AD:DP:GQ:PL	1/1:0,51:51:99:2324,157,0
2L	3326399	2L_3326399_SNP	A	G	2401.77	.	AC=2;AF=1.00;AN=2;DB;DP=55;ExcessHet=3.0103;FS=0.000;MLEAC=2;MLEAF=1.00;MQ=43.89;QD=25.18;SOR=1.487	GT:AD:DP:GQ:PL	1/1:0,55:55:99:2430,166,0
2L	3326532	2L_3326532_SNP	C	T	1852.77	.	AC=2;AF=1.00;AN=2;DB;DP=65;ExcessHet=3.0103;FS=0.000;MLEAC=2;MLEAF=1.00;MQ=43.97;QD=28.50;SOR=0.854	GT:AD:DP:GQ:PL	1/1:0,65:65:99:1881,195,0
2L	3326612	2L_3326612_SNP	C	T	1706.77	.	AC=2;AF=1.00;AN=2;DB;DP=61;ExcessHet=3.0103;FS=0.000;MLEAC=2;MLEAF=1.00;MQ=43.97;QD=27.98;SOR=0.941	GT:AD:DP:GQ:PL	1/1:0,61:61:99:1735,183,0
2L	3326817	.	T	A	3347.77	.	AC=2;AF=1.00;AN=2;DP=75;ExcessHet=3.0103;FS=0.000;MLEAC=2;MLEAF=1.00;MQ=44.00;QD=29.19;SOR=0.804	GT:AD:DP:GQ:PL	1/1:0,74:74:99:3376,229,0
2L	3326821	2L_3326821_SNP	C	G	3482.77	.	AC=2;AF=1.00;AN=2;DB;DP=77;ExcessHet=3.0103;FS=0.000;MLEAC=2;MLEAF=1.00;MQ=44.00;QD=33.31;SOR=0.746	GT:AD:DP:GQ:PL	1/1:0,76:76:99:3511,238,0
2L	3326826	2L_3326826_SNP	T	G	3398.77	.	AC=2;AF=1.00;AN=2;DB;DP=76;ExcessHet=3.0103;FS=0.000;MLEAC=2;MLEAF=1.00;MQ=44.00;QD=30.25;SOR=0.774	GT:AD:DP:GQ:PL	1/1:0,75:75:99:3427,232,0
2L	3326832	2L_3326832_SNP	G	A	3393.77	.	AC=2;AF=1.00;AN=2;DB;DP=79;ExcessHet=3.0103;FS=0.000;MLEAC=2;MLEAF=1.00;MQ=44.00;QD=29.16;SOR=0.798	GT:AD:DP:GQ:PL	1/1:0,78:78:99:3422,235,0
2L	3326845	2L_3326845_SNP	G	T	2401.77	.	AC=2;AF=1.00;AN=2;DB;DP=85;ExcessHet=3.0103;FS=0.000;MLEAC=2;MLEAF=1.00;MQ=43.81;QD=28.59;SOR=0.843	GT:AD:DP:GQ:PL	1/1:0,84:84:99:2430,252,0
2L	3326928	2L_3326928_SNP	G	C	3380.77	.	AC=2;AF=1.00;AN=2;DB;DP=77;ExcessHet=3.0103;FS=0.000;MLEAC=2;MLEAF=1.00;MQ=44.00;QD=32.71;SOR=0.772	GT:AD:DP:GQ:PL	1/1:0,77:77:99:3409,238,0
2L	3326938	2L_3326938_SNP	T	C	3262.77	.	AC=2;AF=1.00;AN=2;DB;DP=75;ExcessHet=3.0103;FS=0.000;MLEAC=2;MLEAF=1.00;MQ=44.00;QD=31.13;SOR=0.832	GT:AD:DP:GQ:PL	1/1:0,75:75:99:3291,226,0
2L	3327017	2L_3327017_SNP	A	T	3187.77	.	AC=2;AF=1.00;AN=2;DB;DP=72;ExcessHet=3.0103;FS=0.000;MLEAC=2;MLEAF=1.00;MQ=44.00;QD=26.33;SOR=1.226	GT:AD:DP:GQ:PL	1/1:0,72:72:99:3216,217,0
2L	3327019	.	T	TA	3240.73	.	AC=2;AF=1.00;AN=2;DP=72;ExcessHet=3.0103;FS=0.000;MLEAC=2;MLEAF=1.00;MQ=44.00;QD=23.19;SOR=1.226	GT:AD:DP:GQ:PL	1/1:0,72:72:99:3278,223,0
2L	3327049	2L_3327049_SNP	G	T	1986.77	.	AC=2;AF=1.00;AN=2;DB;DP=71;ExcessHet=3.0103;FS=0.000;MLEAC=2;MLEAF=1.00;MQ=44.00;QD=27.98;SOR=0.840	GT:AD:DP:GQ:PL	1/1:0,71:71:99:2015,213,0
2L	3327435	2L_3327435_SNP	G	A	2274.77	.	AC=2;AF=1.00;AN=2;DB;DP=83;ExcessHet=3.0103;FS=0.000;MLEAC=2;MLEAF=1.00;MQ=44.00;QD=27.41;SOR=0.928	GT:AD:DP:GQ:PL	1/1:0,83:83:99:2303,249,0
2L	3327797	2L_3327797_SNP	C	T	2891.77	.	AC=2;AF=1.00;AN=2;DB;DP=67;ExcessHet=3.0103;FS=0.000;MLEAC=2;MLEAF=1.00;MQ=43.91;QD=37.43;SOR=0.957	GT:AD:DP:GQ:PL	1/1:0,66:66:99:2920,199,0
2L	3327805	2L_3327805_SNP	T	A	2879.77	.	AC=2;AF=1.00;AN=2;DB;DP=66;ExcessHet=3.0103;FS=0.000;MLEAC=2;MLEAF=1.00;MQ=43.91;QD=29.69;SOR=1.078	GT:AD:DP:GQ:PL	1/1:0,65:65:99:2908,199,0
2L	3327850	2L_3327850_SNP	C	A	1538.77	.	AC=2;AF=1.00;AN=2;DB;DP=56;ExcessHet=3.0103;FS=0.000;MLEAC=2;MLEAF=1.00;MQ=43.86;QD=27.98;SOR=1.159	GT:AD:DP:GQ:PL	1/1:0,55:55:99:1567,164,0
2L	3327989	2L_3327989_SNP	C	T	1642.77	.	AC=2;AF=1.00;AN=2;DB;DP=60;ExcessHet=3.0103;FS=0.000;MLEAC=2;MLEAF=1.00;MQ=43.71;QD=27.84;SOR=0.950	GT:AD:DP:GQ:PL	1/1:0,59:59:99:1671,177,0
2L	3328013	.	TC	T	2459.73	.	AC=2;AF=1.00;AN=2;DP=59;ExcessHet=3.0103;FS=0.000;MLEAC=2;MLEAF=1.00;MQ=43.63;QD=26.25;SOR=1.371	GT:AD:DP:GQ:PL	1/1:0,55:55:99:2497,169,0
2L	3328017	.	C	T	2603.77	.	AC=2;AF=1.00;AN=2;DP=57;ExcessHet=3.0103;FS=0.000;MLEAC=2;MLEAF=1.00;MQ=43.62;QD=33.44;SOR=1.412	GT:AD:DP:GQ:PL	1/1:0,56:56:99:2632,178,0
2L	3328020	.	C	A	2614.77	.	AC=2;AF=1.00;AN=2;DP=59;ExcessHet=3.0103;FS=0.000;MLEAC=2;MLEAF=1.00;MQ=43.63;QD=29.38;SOR=1.382	GT:AD:DP:GQ:PL	1/1:0,58:58:99:2643,178,0
2L	3328040	.	ACAATTGCGGT	A	2797.73	.	AC=2;AF=1.00;AN=2;DP=59;ExcessHet=3.0103;FS=0.000;MLEAC=2;MLEAF=1.00;MQ=43.67;QD=31.12;SOR=1.217	GT:AD:DP:GQ:PL	1/1:0,59:59:99:2835,190,0
2L	3328052	.	C	A	2745.77	.	AC=2;AF=1.00;AN=2;DP=61;ExcessHet=3.0103;FS=0.000;MLEAC=2;MLEAF=1.00;MQ=43.65;QD=32.14;SOR=1.022	GT:AD:DP:GQ:PL	1/1:0,61:61:99:2774,187,0
2L	3328061	2L_3328061_SNP	T	C	2757.77	.	AC=2;AF=1.00;AN=2;DB;DP=63;ExcessHet=3.0103;FS=0.000;MLEAC=2;MLEAF=1.00;MQ=43.66;QD=31.12;SOR=0.976	GT:AD:DP:GQ:PL	1/1:0,62:62:99:2786,190,0
2L	3328144	2L_3328144_SNP	G	C	1635.77	.	AC=2;AF=1.00;AN=2;DB;DP=62;ExcessHet=3.0103;FS=0.000;MLEAC=2;MLEAF=1.00;MQ=43.81;QD=26.38;SOR=0.899	GT:AD:DP:GQ:PL	1/1:0,62:62:99:1664,184,0
2L	3328214	.	A	G	1652.77	.	AC=2;AF=1.00;AN=2;DP=61;ExcessHet=3.0103;FS=0.000;MLEAC=2;MLEAF=1.00;MQ=43.82;QD=27.09;SOR=0.865	GT:AD:DP:GQ:PL	1/1:0,61:61:99:1681,182,0
2L	3328426	2L_3328426_SNP	T	G	1545.77	.	AC=2;AF=1.00;AN=2;DB;DP=57;ExcessHet=3.0103;FS=0.000;MLEAC=2;MLEAF=1.00;MQ=44.00;QD=27.12;SOR=0.728	GT:AD:DP:GQ:PL	1/1:0,57:57:99:1574,170,0
2L	3330273	2L_3330273_SNP	T	C	3073.77	.	AC=2;AF=1.00;AN=2;DB;DP=68;ExcessHet=3.0103;FS=0.000;MLEAC=2;MLEAF=1.00;MQ=42.29;QD=34.53;SOR=0.752	GT:AD:DP:GQ:PL	1/1:0,68:68:99:3102,208,0
2L	3330274	2L_3330274_SNP	A	C	3073.77	.	AC=2;AF=1.00;AN=2;DB;DP=69;ExcessHet=3.0103;FS=0.000;MLEAC=2;MLEAF=1.00;MQ=42.27;QD=30.50;SOR=0.722	GT:AD:DP:GQ:PL	1/1:0,69:69:99:3102,208,0
2L	3330285	2L_3330285_SNP	T	C	3118.77	.	AC=2;AF=1.00;AN=2;DB;DP=68;ExcessHet=3.0103;FS=0.000;MLEAC=2;MLEAF=1.00;MQ=42.19;QD=29.51;SOR=0.949	GT:AD:DP:GQ:PL	1/1:0,68:68:99:3147,211,0
2L	3330310	2L_3330310_SNP	A	G	3076.77	.	AC=2;AF=1.00;AN=2;DB;DP=68;ExcessHet=3.0103;FS=0.000;MLEAC=2;MLEAF=1.00;MQ=42.21;QD=30.93;SOR=1.263	GT:AD:DP:GQ:PL	1/1:0,68:68:99:3105,208,0
2L	3330320	2L_3330320_SNP	G	A	3166.77	.	AC=2;AF=1.00;AN=2;DB;DP=70;ExcessHet=3.0103;FS=0.000;MLEAC=2;MLEAF=1.00;MQ=42.16;QD=26.26;SOR=1.163	GT:AD:DP:GQ:PL	1/1:0,70:70:99:3195,214,0
2L	3330322	2L_3330322_SNP	A	T	3211.77	.	AC=2;AF=1.00;AN=2;DB;DP=68;ExcessHet=3.0103;FS=0.000;MLEAC=2;MLEAF=1.00;MQ=42.25;QD=29.87;SOR=1.263	GT:AD:DP:GQ:PL	1/1:0,68:68:99:3240,217,0
2L	3330332	2L_3330332_SNP	A	G	3166.77	.	AC=2;AF=1.00;AN=2;DB;DP=70;ExcessHet=3.0103;FS=0.000;MLEAC=2;MLEAF=1.00;MQ=42.24;QD=30.07;SOR=1.163	GT:AD:DP:GQ:PL	1/1:0,70:70:99:3195,214,0
2L	3330336	2L_3330336_SNP	A	T	3253.77	.	AC=2;AF=1.00;AN=2;DB;DP=70;ExcessHet=3.0103;FS=0.000;MLEAC=2;MLEAF=1.00;MQ=42.30;QD=26.35;SOR=1.163	GT:AD:DP:GQ:PL	1/1:0,70:70:99:3282,223,0
2L	3330341	2L_3330341_SNP	T	G	3208.77	.	AC=2;AF=1.00;AN=2;DB;DP=72;ExcessHet=3.0103;FS=0.000;MLEAC=2;MLEAF=1.00;MQ=42.35;QD=24.87;SOR=1.073	GT:AD:DP:GQ:PL	1/1:0,72:72:99:3237,223,0
2L	3330412	2L_3330412_SNP	C	A	3081.77	.	AC=2;AF=1.00;AN=2;DB;DP=74;ExcessHet=3.0103;FS=0.000;MLEAC=2;MLEAF=1.00;MQ=41.13;QD=24.70;SOR=1.371	GT:AD:DP:GQ:PL	1/1:0,74:74:99:3110,222,0
2L	3330431	.	AG	A	2788.73	.	AC=2;AF=1.00;AN=2;DP=62;ExcessHet=3.0103;FS=0.000;MLEAC=2;MLEAF=1.00;MQ=40.79;QD=26.13;SOR=1.329	GT:AD:DP:GQ:PL	1/1:0,62:62:99:2826,193,0
2L	3330441	2L_3330441_SNP	A	G	2941.77	.	AC=2;AF=1.00;AN=2;DB;DP=66;ExcessHet=3.0103;FS=0.000;MLEAC=2;MLEAF=1.00;MQ=40.37;QD=27.54;SOR=1.112	GT:AD:DP:GQ:PL	1/1:0,66:66:99:2970,199,0
2L	3330464	.	G	GCGTGAAGTTCTTCTAGTTTGTTGCCTTT	3472.73	.	AC=2;AF=1.00;AN=2;DP=66;ExcessHet=3.0103;FS=0.000;MLEAC=2;MLEAF=1.00;MQ=39.64;QD=25.54;SOR=0.693	GT:AD:DP:GQ:PL	1/1:0,66:66:99:3510,235,0
2L	3330468	.	C	CTTTTAACTTTTCTCAA	3112.73	.	AC=2;AF=1.00;AN=2;DP=56;ExcessHet=3.0103;FS=0.000;MLEAC=2;MLEAF=1.00;MQ=38.90;QD=27.56;SOR=0.693	GT:AD:DP:GQ:PL	1/1:0,56:56:99:3150,211,0
2L	3330469	.	G	GAAT	3067.73	.	AC=2;AF=1.00;AN=2;DP=55;ExcessHet=3.0103;FS=0.000;MLEAC=2;MLEAF=1.00;MQ=38.78;QD=35.61;SOR=1.061	GT:AD:DP:GQ:PL	1/1:0,55:55:99:3105,208,0
2L	3330485	2L_3330485_SNP	A	C	2600.77	.	AC=2;AF=1.00;AN=2;DB;DP=57;ExcessHet=3.0103;FS=0.000;MLEAC=2;MLEAF=1.00;MQ=38.96;QD=36.07;SOR=1.342	GT:AD:DP:GQ:PL	1/1:0,57:57:99:2629,180,0
2L	3330498	2L_3330498_SNP	T	A	2276.77	.	AC=2;AF=1.00;AN=2;DB;DP=52;ExcessHet=3.0103;FS=0.000;MLEAC=2;MLEAF=1.00;MQ=39.34;QD=26.56;SOR=1.358	GT:AD:DP:GQ:PL	1/1:0,52:52:99:2305,159,0
2L	3330499	2L_3330499_SNP	A	G	2231.77	.	AC=2;AF=1.00;AN=2;DB;DP=52;ExcessHet=3.0103;FS=0.000;MLEAC=2;MLEAF=1.00;MQ=39.34;QD=28.02;SOR=1.358	GT:AD:DP:GQ:PL	1/1:0,52:52:99:2260,156,0
2L	3330526	2L_3330526_SNP	C	A	2727.77	.	AC=2;AF=1.00;AN=2;DB;DP=62;ExcessHet=3.0103;FS=0.000;MLEAC=2;MLEAF=1.00;MQ=40.31;QD=30.83;SOR=1.329	GT:AD:DP:GQ:PL	1/1:0,62:62:99:2756,190,0
2L	3330544	2L_3330544_SNP	A	T	2970.77	.	AC=2;AF=1.00;AN=2;DB;DP=62;ExcessHet=3.0103;FS=0.000;MLEAC=2;MLEAF=1.00;MQ=40.61;QD=31.53;SOR=1.057	GT:AD:DP:GQ:PL	1/1:0,62:62:99:2999,205,0
2L	3330567	2L_3330567_SNP	C	T	2806.77	.	AC=2;AF=1.00;AN=2;DB;DP=61;ExcessHet=3.0103;FS=0.000;MLEAC=2;MLEAF=1.00;MQ=40.79;QD=34.56;SOR=0.941	GT:AD:DP:GQ:PL	1/1:0,61:61:99:2835,190,0
2L	3330586	2L_3330586_SNP	T	A	2941.77	.	AC=2;AF=1.00;AN=2;DB;DP=64;ExcessHet=3.0103;FS=0.000;MLEAC=2;MLEAF=1.00;MQ=41.11;QD=33.03;SOR=1.044	GT:AD:DP:GQ:PL	1/1:0,64:64:99:2970,199,0
2L	3330591	2L_3330591_SNP	C	T	3031.77	.	AC=2;AF=1.00;AN=2;DB;DP=64;ExcessHet=3.0103;FS=0.000;MLEAC=2;MLEAF=1.00;MQ=40.90;QD=25.62;SOR=0.966	GT:AD:DP:GQ:PL	1/1:0,64:64:99:3060,205,0
2L	3330592	2L_3330592_SNP	T	A	2986.77	.	AC=2;AF=1.00;AN=2;DB;DP=64;ExcessHet=3.0103;FS=0.000;MLEAC=2;MLEAF=1.00;MQ=40.90;QD=28.84;SOR=0.966	GT:AD:DP:GQ:PL	1/1:0,64:64:99:3015,202,0
2L	3330600	2L_3330600_SNP	C	T	2755.77	.	AC=2;AF=1.00;AN=2;DB;DP=60;ExcessHet=3.0103;FS=0.000;MLEAC=2;MLEAF=1.00;MQ=40.86;QD=26.32;SOR=0.831	GT:AD:DP:GQ:PL	1/1:0,60:60:99:2784,187,0
2L	3330612	.	T	TGG	2782.73	.	AC=2;AF=1.00;AN=2;DP=61;ExcessHet=3.0103;FS=0.000;MLEAC=2;MLEAF=1.00;MQ=41.05;QD=31.41;SOR=0.941	GT:AD:DP:GQ:PL	1/1:0,61:61:99:2820,190,0
2L	3330712	.	GAA	G	2842.73	.	AC=2;AF=1.00;AN=2;DP=64;ExcessHet=3.0103;FS=0.000;MLEAC=2;MLEAF=1.00;MQ=42.28;QD=24.73;SOR=0.966	GT:AD:DP:GQ:PL	1/1:0,64:64:99:2880,193,0
2L	3330722	2L_3330722_SNP	A	G	3076.77	.	AC=2;AF=1.00;AN=2;DB;DP=67;ExcessHet=3.0103;FS=0.000;MLEAC=2;MLEAF=1.00;MQ=42.36;QD=27.95;SOR=0.917	GT:AD:DP:GQ:PL	1/1:0,67:67:99:3105,208,0
2L	3330726	2L_3330726_SNP	A	C	3121.77	.	AC=2;AF=1.00;AN=2;DB;DP=70;ExcessHet=3.0103;FS=0.000;MLEAC=2;MLEAF=1.00;MQ=42.43;QD=29.14;SOR=0.811	GT:AD:DP:GQ:PL	1/1:0,70:70:99:3150,211,0
2L	3330733	2L_3330733_SNP	G	C	3088.77	.	AC=2;AF=1.00;AN=2;DB;DP=68;ExcessHet=3.0103;FS=0.000;MLEAC=2;MLEAF=1.00;MQ=42.52;QD=30.47;SOR=0.814	GT:AD:DP:GQ:PL	1/1:0,68:68:99:3117,211,0
2L	3330752	2L_3330752_SNP	A	G	1857.77	.	AC=2;AF=1.00;AN=2;DB;DP=68;ExcessHet=3.0103;FS=0.000;MLEAC=2;MLEAF=1.00;MQ=42.93;QD=27.32;SOR=0.949	GT:AD:DP:GQ:PL	1/1:0,68:68:99:1886,204,0
2L	3330858	2L_3330858_SNP	A	T	1853.77	.	AC=2;AF=1.00;AN=2;DB;DP=67;ExcessHet=3.0103;FS=0.000;MLEAC=2;MLEAF=1.00;MQ=43.74;QD=27.67;SOR=0.784	GT:AD:DP:GQ:PL	1/1:0,67:67:99:1882,201,0
2L	3331014	2L_3331014_SNP	T	C	1528.77	.	AC=2;AF=1.00;AN=2;DB;DP=56;ExcessHet=3.0103;FS=0.000;MLEAC=2;MLEAF=1.00;MQ=44.00;QD=27.80;SOR=0.970	GT:AD:DP:GQ:PL	1/1:0,55:55:99:1557,165,0
2L	3331093	2L_3331093_SNP	G	A	1693.77	.	AC=2;AF=1.00;AN=2;DB;DP=60;ExcessHet=3.0103;FS=0.000;MLEAC=2;MLEAF=1.00;MQ=44.00;QD=28.23;SOR=0.986	GT:AD:DP:GQ:PL	1/1:0,60:60:99:1722,180,0
2L	3331108	2L_3331108_SNP	C	T	1806.77	.	AC=2;AF=1.00;AN=2;DB;DP=67;ExcessHet=3.0103;FS=0.000;MLEAC=2;MLEAF=1.00;MQ=43.97;QD=26.97;SOR=0.849	GT:AD:DP:GQ:PL	1/1:0,67:67:99:1835,200,0
2L	3331404	2L_3331404_SNP	T	A	1748.77	.	AC=2;AF=1.00;AN=2;DB;DP=66;ExcessHet=3.0103;FS=0.000;MLEAC=2;MLEAF=1.00;MQ=44.00;QD=27.32;SOR=1.306	GT:AD:DP:GQ:PL	1/1:0,64:64:99:1777,191,0
2L	3331452	2L_3331452_SNP	G	A	2006.77	.	AC=2;AF=1.00;AN=2;DB;DP=72;ExcessHet=3.0103;FS=0.000;MLEAC=2;MLEAF=1.00;MQ=44.00;QD=27.87;SOR=1.226	GT:AD:DP:GQ:PL	1/1:0,72:72:99:2035,215,0
2L	3331483	2L_3331483_SNP	A	G	1807.77	.	AC=2;AF=1.00;AN=2;DB;DP=65;ExcessHet=3.0103;FS=0.000;MLEAC=2;MLEAF=1.00;MQ=44.00;QD=27.81;SOR=0.925	GT:AD:DP:GQ:PL	1/1:0,65:65:99:1836,194,0
2L	3331494	2L_3331494_SNP	T	C	1665.77	.	AC=2;AF=1.00;AN=2;DB;DP=61;ExcessHet=3.0103;FS=0.000;MLEAC=2;MLEAF=1.00;MQ=44.00;QD=27.76;SOR=0.760	GT:AD:DP:GQ:PL	1/1:0,60:60:99:1694,180,0
2L	3331581	2L_3331581_SNP	C	T	1480.77	.	AC=2;AF=1.00;AN=2;DB;DP=52;ExcessHet=3.0103;FS=0.000;MLEAC=2;MLEAF=1.00;MQ=43.96;QD=28.48;SOR=0.941	GT:AD:DP:GQ:PL	1/1:0,52:52:99:1509,156,0
2L	3331621	2L_3331621_SNP	T	C	1544.77	.	AC=2;AF=1.00;AN=2;DB;DP=59;ExcessHet=3.0103;FS=0.000;MLEAC=2;MLEAF=1.00;MQ=43.97;QD=26.18;SOR=0.871	GT:AD:DP:GQ:PL	1/1:0,59:59:99:1573,175,0
2L	3332121	2L_3332121_SNP	A	C	1321.77	.	AC=2;AF=1.00;AN=2;BaseQRankSum=0.608;ClippingRankSum=0.000;DB;DP=52;ExcessHet=3.0103;FS=0.000;MLEAC=2;MLEAF=1.00;MQ=44.00;MQRankSum=0.000;QD=25.92;ReadPosRankSum=-0.532;SOR=0.256	GT:AD:DP:GQ:PL	1/1:1,50:51:99:1350,125,0
2L	3332293	2L_3332293_SNP	G	A	1106.77	.	AC=2;AF=1.00;AN=2;DB;DP=43;ExcessHet=3.0103;FS=0.000;MLEAC=2;MLEAF=1.00;MQ=44.00;QD=25.74;SOR=0.836	GT:AD:DP:GQ:PL	1/1:0,43:43:99:1135,127,0
2L	3332674	2L_3332674_SNP	C	A	1604.77	.	AC=2;AF=1.00;AN=2;DB;DP=58;ExcessHet=3.0103;FS=0.000;MLEAC=2;MLEAF=1.00;MQ=44.00;QD=27.67;SOR=0.762	GT:AD:DP:GQ:PL	1/1:0,58:58:99:1633,174,0
2L	3333733	2L_3333733_SNP	A	G	1907.77	.	AC=2;AF=1.00;AN=2;BaseQRankSum=-1.684;ClippingRankSum=0.000;DB;DP=70;ExcessHet=3.0103;FS=0.000;MLEAC=2;MLEAF=1.00;MQ=44.00;MQRankSum=0.000;QD=27.25;ReadPosRankSum=-0.505;SOR=0.509	GT:AD:DP:GQ:PL	1/1:1,69:70:99:1936,180,0
2L	3334075	2L_3334075_SNP	C	G	1854.77	.	AC=2;AF=1.00;AN=2;BaseQRankSum=0.779;ClippingRankSum=0.000;DB;DP=71;ExcessHet=3.0103;FS=6.208;MLEAC=2;MLEAF=1.00;MQ=43.97;MQRankSum=-0.085;QD=26.12;ReadPosRankSum=-0.706;SOR=0.259	GT:AD:DP:GQ:PL	1/1:2,69:71:99:1883,174,0
2L	3334316	2L_3334316_SNP	T	C	1763.77	.	AC=2;AF=1.00;AN=2;DB;DP=66;ExcessHet=3.0103;FS=0.000;MLEAC=2;MLEAF=1.00;MQ=43.94;QD=27.13;SOR=0.787	GT:AD:DP:GQ:PL	1/1:0,65:65:99:1792,195,0
2L	3334480	2L_3334480_SNP	A	C	1732.77	.	AC=2;AF=1.00;AN=2;DB;DP=66;ExcessHet=3.0103;FS=0.000;MLEAC=2;MLEAF=1.00;MQ=44.00;QD=26.25;SOR=1.112	GT:AD:DP:GQ:PL	1/1:0,66:66:99:1761,196,0
2L	3334564	2L_3334564_SNP	C	T	1773.77	.	AC=2;AF=1.00;AN=2;DB;DP=65;ExcessHet=3.0103;FS=0.000;MLEAC=2;MLEAF=1.00;MQ=44.00;QD=27.29;SOR=1.078	GT:AD:DP:GQ:PL	1/1:0,65:65:99:1802,194,0
2L	3334579	2L_3334579_SNP	A	C	1865.77	.	AC=2;AF=1.00;AN=2;DB;DP=67;ExcessHet=3.0103;FS=0.000;MLEAC=2;MLEAF=1.00;MQ=44.00;QD=27.85;SOR=1.066	GT:AD:DP:GQ:PL	1/1:0,67:67:99:1894,201,0
2L	3334784	2L_3334784_SNP	T	C	3209.77	.	AC=2;AF=1.00;AN=2;DB;DP=74;ExcessHet=3.0103;FS=0.000;MLEAC=2;MLEAF=1.00;MQ=44.00;QD=28.69;SOR=0.804	GT:AD:DP:GQ:PL	1/1:0,74:74:99:3238,223,0
2L	3334802	2L_3334802_SNP	C	G	3539.77	.	AC=2;AF=1.00;AN=2;DB;DP=78;ExcessHet=3.0103;FS=0.000;MLEAC=2;MLEAF=1.00;MQ=44.00;QD=33.70;SOR=0.855	GT:AD:DP:GQ:PL	1/1:0,78:78:99:3568,241,0
2L	3334820	2L_3334820_SNP	C	A	3547.77	.	AC=2;AF=1.00;AN=2;DB;DP=81;ExcessHet=3.0103;FS=0.000;MLEAC=2;MLEAF=1.00;MQ=44.00;QD=29.15;SOR=0.768	GT:AD:DP:GQ:PL	1/1:0,81:81:99:3576,247,0
2L	3335109	.	GA	G	1116.73	.	AC=2;AF=1.00;AN=2;DP=52;ExcessHet=3.0103;FS=0.000;MLEAC=2;MLEAF=1.00;MQ=44.00;QD=21.90;SOR=0.813	GT:AD:DP:GQ:PL	1/1:0,51:51:99:1154,152,0
2L	3335690	2L_3335690_SNP	C	A	1477.77	.	AC=2;AF=1.00;AN=2;DB;DP=54;ExcessHet=3.0103;FS=0.000;MLEAC=2;MLEAF=1.00;MQ=43.73;QD=27.37;SOR=1.022	GT:AD:DP:GQ:PL	1/1:0,54:54:99:1506,161,0
2L	3335720	2L_3335720_SNP	G	A	1428.77	.	AC=2;AF=1.00;AN=2;BaseQRankSum=1.860;ClippingRankSum=0.000;DB;DP=52;ExcessHet=3.0103;FS=3.543;MLEAC=2;MLEAF=1.00;MQ=43.76;MQRankSum=-0.216;QD=27.48;ReadPosRankSum=1.586;SOR=0.669	GT:AD:DP:GQ:PL	1/1:1,51:52:99:1457,146,0
2L	3335860	.	ACATAT	A	2465.73	.	AC=2;AF=1.00;AN=2;DP=56;ExcessHet=3.0103;FS=0.000;MLEAC=2;MLEAF=1.00;MQ=43.76;QD=30.59;SOR=0.765	GT:AD:DP:GQ:PL	1/1:0,56:56:99:2503,169,0
2L	3335937	2L_3335937_SNP	C	T	1562.77	.	AC=2;AF=1.00;AN=2;DB;DP=55;ExcessHet=3.0103;FS=0.000;MLEAC=2;MLEAF=1.00;MQ=43.86;QD=28.41;SOR=0.804	GT:AD:DP:GQ:PL	1/1:0,55:55:99:1591,165,0
2L	3336132	2L_3336132_SNP	G	A	2255.77	.	AC=2;AF=1.00;AN=2;DB;DP=53;ExcessHet=3.0103;FS=0.000;MLEAC=2;MLEAF=1.00;MQ=43.93;QD=31.00;SOR=0.693	GT:AD:DP:GQ:PL	1/1:0,52:52:99:2284,156,0
2L	3336138	2L_3336138_SNP	G	A	2330.77	.	AC=2;AF=1.00;AN=2;DB;DP=54;ExcessHet=3.0103;FS=0.000;MLEAC=2;MLEAF=1.00;MQ=43.93;QD=35.49;SOR=0.730	GT:AD:DP:GQ:PL	1/1:0,53:53:99:2359,162,0
2L	3336150	2L_3336150_SNP	A	G	1463.77	.	AC=2;AF=1.00;AN=2;DB;DP=55;ExcessHet=3.0103;FS=0.000;MLEAC=2;MLEAF=1.00;MQ=43.96;QD=26.61;SOR=0.970	GT:AD:DP:GQ:PL	1/1:0,55:55:99:1492,164,0
2L	3336171	2L_3336171_SNP	T	C	1500.77	.	AC=2;AF=1.00;AN=2;DB;DP=55;ExcessHet=3.0103;FS=0.000;MLEAC=2;MLEAF=1.00;MQ=43.96;QD=27.29;SOR=1.061	GT:AD:DP:GQ:PL	1/1:0,55:55:99:1529,165,0
2L	3336416	2L_3336416_SNP	C	T	1609.77	.	AC=2;AF=1.00;AN=2;DB;DP=57;ExcessHet=3.0103;FS=0.000;MLEAC=2;MLEAF=1.00;MQ=44.00;QD=28.24;SOR=1.692	GT:AD:DP:GQ:PL	1/1:0,57:57:99:1638,171,0
2L	3336477	2L_3336477_SNP	G	A	1952.77	.	AC=2;AF=1.00;AN=2;DB;DP=71;ExcessHet=3.0103;FS=0.000;MLEAC=2;MLEAF=1.00;MQ=43.90;QD=27.90;SOR=1.712	GT:AD:DP:GQ:PL	1/1:0,70:70:99:1981,209,0
2L	3338379	2L_3338379_SNP	C	T	2491.77	.	AC=2;AF=1.00;AN=2;DB;DP=57;ExcessHet=3.0103;FS=0.000;MLEAC=2;MLEAF=1.00;MQ=43.86;QD=26.15;SOR=0.960	GT:AD:DP:GQ:PL	1/1:0,57:57:99:2520,172,0
2L	3338382	2L_3338382_SNP	T	C	2491.77	.	AC=2;AF=1.00;AN=2;DB;DP=57;ExcessHet=3.0103;FS=0.000;MLEAC=2;MLEAF=1.00;MQ=43.86;QD=33.21;SOR=0.960	GT:AD:DP:GQ:PL	1/1:0,57:57:99:2520,172,0
2L	3338477	2L_3338477_SNP	T	A	1542.77	.	AC=2;AF=1.00;AN=2;BaseQRankSum=-1.686;ClippingRankSum=0.000;DB;DP=67;ExcessHet=3.0103;FS=0.000;MLEAC=2;MLEAF=1.00;MQ=43.83;MQRankSum=-0.202;QD=26.15;ReadPosRankSum=-1.089;SOR=0.251	GT:AD:DP:GQ:PL	1/1:1,58:59:99:1571,172,0
2L	3339002	2L_3339002_SNP	C	T	2441.77	.	AC=2;AF=1.00;AN=2;BaseQRankSum=1.349;ClippingRankSum=0.000;DB;DP=58;ExcessHet=3.0103;FS=0.000;MLEAC=2;MLEAF=1.00;MQ=43.88;MQRankSum=-0.156;QD=35.93;ReadPosRankSum=-0.517;SOR=0.278	GT:AD:DP:GQ:PL	1/1:1,57:58:99:2470,120,0
2L	3339014	2L_3339014_SNP	A	G	2471.77	.	AC=2;AF=1.00;AN=2;BaseQRankSum=-1.487;ClippingRankSum=0.000;DB;DP=59;ExcessHet=3.0103;FS=0.000;MLEAC=2;MLEAF=1.00;MQ=43.88;MQRankSum=-0.154;QD=25.11;ReadPosRankSum=-0.735;SOR=0.317	GT:AD:DP:GQ:PL	1/1:1,58:59:99:2500,123,0
2L	3339041	2L_3339041_SNP	T	C	1570.77	.	AC=2;AF=1.00;AN=2;BaseQRankSum=-0.834;ClippingRankSum=0.000;DB;DP=61;ExcessHet=3.0103;FS=0.000;MLEAC=2;MLEAF=1.00;MQ=43.89;MQRankSum=-0.270;QD=25.75;ReadPosRankSum=0.971;SOR=0.950	GT:AD:DP:GQ:PL	1/1:2,59:61:99:1599,118,0
2L	3339270	2L_3339270_SNP	C	T	1495.77	.	AC=2;AF=1.00;AN=2;DB;DP=54;ExcessHet=3.0103;FS=0.000;MLEAC=2;MLEAF=1.00;MQ=44.00;QD=27.70;SOR=1.118	GT:AD:DP:GQ:PL	1/1:0,54:54:99:1524,162,0
2L	3340311	.	T	G	1722.77	.	AC=2;AF=1.00;AN=2;DP=65;ExcessHet=3.0103;FS=0.000;MLEAC=2;MLEAF=1.00;MQ=44.00;QD=26.50;SOR=1.078	GT:AD:DP:GQ:PL	1/1:0,65:65:99:1751,193,0
2L	3340454	2L_3340454_SNP	T	C	1437.77	.	AC=2;AF=1.00;AN=2;DB;DP=54;ExcessHet=3.0103;FS=0.000;MLEAC=2;MLEAF=1.00;MQ=44.00;QD=27.13;SOR=0.981	GT:AD:DP:GQ:PL	1/1:0,53:53:99:1466,159,0
2L	3340535	2L_3340535_SNP	A	T	1688.77	.	AC=2;AF=1.00;AN=2;DB;DP=62;ExcessHet=3.0103;FS=0.000;MLEAC=2;MLEAF=1.00;MQ=44.00;QD=27.68;SOR=1.392	GT:AD:DP:GQ:PL	1/1:0,61:61:99:1717,183,0
2L	3341126	.	C	G	1157.77	.	AC=2;AF=1.00;AN=2;DP=45;ExcessHet=3.0103;FS=0.000;MLEAC=2;MLEAF=1.00;MQ=43.65;QD=26.31;SOR=2.007	GT:AD:DP:GQ:PL	1/1:0,44:44:99:1186,130,0
2L	3341151	.	G	GT	235.86	.	AC=2;AF=1.00;AN=2;BaseQRankSum=1.742;ClippingRankSum=0.000;DP=43;ExcessHet=3.0103;FS=4.481;MLEAC=2;MLEAF=1.00;MQ=43.39;MQRankSum=1.650;QD=9.83;ReadPosRankSum=0.636;SOR=1.674	GT:AD:DP:GQ:PL	1/1:7,17:24:2:271,2,0
2L	3341446	.	A	T	2579.77	.	AC=2;AF=1.00;AN=2;DP=59;ExcessHet=3.0103;FS=0.000;MLEAC=2;MLEAF=1.00;MQ=43.65;QD=27.84;SOR=1.217	GT:AD:DP:GQ:PL	1/1:0,59:59:99:2608,178,0
2L	3341447	.	T	C	2579.77	.	AC=2;AF=1.00;AN=2;DP=59;ExcessHet=3.0103;FS=0.000;MLEAC=2;MLEAF=1.00;MQ=43.65;QD=26.52;SOR=1.217	GT:AD:DP:GQ:PL	1/1:0,59:59:99:2608,178,0
2L	3341460	.	CGT	C	1645.73	.	AC=2;AF=1.00;AN=2;DP=60;ExcessHet=3.0103;FS=0.000;MLEAC=2;MLEAF=1.00;MQ=43.59;QD=30.48;SOR=0.931	GT:AD:DP:GQ:PL	1/1:0,54:54:99:1683,162,0
2L	3341532	2L_3341532_SNP	A	T	1882.77	.	AC=2;AF=1.00;AN=2;DB;DP=68;ExcessHet=3.0103;FS=0.000;MLEAC=2;MLEAF=1.00;MQ=43.85;QD=27.69;SOR=1.022	GT:AD:DP:GQ:PL	1/1:0,68:68:99:1911,204,0
2L	3341668	.	A	T	1960.77	.	AC=2;AF=1.00;AN=2;DP=72;ExcessHet=3.0103;FS=0.000;MLEAC=2;MLEAF=1.00;MQ=43.95;QD=27.23;SOR=1.308	GT:AD:DP:GQ:PL	1/1:0,72:72:99:1989,215,0
2L	3341725	2L_3341725_SNP	G	A	1992.77	.	AC=2;AF=1.00;AN=2;DB;DP=72;ExcessHet=3.0103;FS=0.000;MLEAC=2;MLEAF=1.00;MQ=43.95;QD=27.68;SOR=0.869	GT:AD:DP:GQ:PL	1/1:0,72:72:99:2021,216,0
2L	3341748	2L_3341748_SNP	C	A	3192.77	.	AC=2;AF=1.00;AN=2;DB;DP=73;ExcessHet=3.0103;FS=0.000;MLEAC=2;MLEAF=1.00;MQ=43.97;QD=30.82;SOR=0.898	GT:AD:DP:GQ:PL	1/1:0,73:73:99:3221,223,0
2L	3341756	2L_3341756_SNP	A	G	3220.77	.	AC=2;AF=1.00;AN=2;DB;DP=70;ExcessHet=3.0103;FS=0.000;MLEAC=2;MLEAF=1.00;MQ=44.00;QD=29.55;SOR=0.941	GT:AD:DP:GQ:PL	1/1:0,70:70:99:3249,223,0
2L	3341762	2L_3341762_DEL	GT	G	3178.73	.	AC=2;AF=1.00;AN=2;DB;DP=69;ExcessHet=3.0103;FS=0.000;MLEAC=2;MLEAF=1.00;MQ=44.00;QD=29.82;SOR=0.980	GT:AD:DP:GQ:PL	1/1:0,69:69:99:3216,217,0
2L	3341777	.	C	A	3167.77	.	AC=2;AF=1.00;AN=2;DP=72;ExcessHet=3.0103;FS=0.000;MLEAC=2;MLEAF=1.00;MQ=44.00;QD=30.72;SOR=1.002	GT:AD:DP:GQ:PL	1/1:0,72:72:99:3196,217,0
2L	3341778	.	ATT	A	3158.73	.	AC=2;AF=1.00;AN=2;DP=70;ExcessHet=3.0103;FS=0.000;MLEAC=2;MLEAF=1.00;MQ=44.00;QD=31.30;SOR=1.011	GT:AD:DP:GQ:PL	1/1:0,70:70:99:3196,217,0
2L	3341940	.	T	G	1909.77	.	AC=2;AF=1.00;AN=2;DP=70;ExcessHet=3.0103;FS=0.000;MLEAC=2;MLEAF=1.00;MQ=43.97;QD=27.28;SOR=0.750	GT:AD:DP:GQ:PL	1/1:0,70:70:99:1938,210,0
2L	3342684	2L_3342684_SNP	A	C	1585.77	.	AC=2;AF=1.00;AN=2;BaseQRankSum=-2.068;ClippingRankSum=0.000;DB;DP=67;ExcessHet=3.0103;FS=9.448;MLEAC=2;MLEAF=1.00;MQ=43.97;MQRankSum=-0.147;QD=24.40;ReadPosRankSum=1.375;SOR=0.298	GT:AD:DP:GQ:PL	1/1:3,62:65:99:1614,99,0
2L	3343020	2L_3343020_SNP	T	A	2214.77	.	AC=2;AF=1.00;AN=2;DB;DP=80;ExcessHet=3.0103;FS=0.000;MLEAC=2;MLEAF=1.00;MQ=44.00;QD=28.04;SOR=1.207	GT:AD:DP:GQ:PL	1/1:0,79:79:99:2243,237,0
2L	3343138	2L_3343138_SNP	G	A	2271.77	.	AC=2;AF=1.00;AN=2;DB;DP=79;ExcessHet=3.0103;FS=0.000;MLEAC=2;MLEAF=1.00;MQ=44.00;QD=28.76;SOR=0.718	GT:AD:DP:GQ:PL	1/1:0,79:79:99:2300,237,0
2L	3343851	2L_3343851_SNP	C	A	2365.77	.	AC=2;AF=1.00;AN=2;DB;DP=85;ExcessHet=3.0103;FS=0.000;MLEAC=2;MLEAF=1.00;MQ=43.85;QD=28.16;SOR=0.741	GT:AD:DP:GQ:PL	1/1:0,84:84:99:2394,252,0
2L	3344790	2L_3344790_SNP	G	A	1890.77	.	AC=2;AF=1.00;AN=2;DB;DP=70;ExcessHet=3.0103;FS=0.000;MLEAC=2;MLEAF=1.00;MQ=43.97;QD=27.81;SOR=0.814	GT:AD:DP:GQ:PL	1/1:0,68:68:99:1919,204,0
2L	3346753	.	A	C	1582.77	.	AC=2;AF=1.00;AN=2;DP=59;ExcessHet=3.0103;FS=0.000;MLEAC=2;MLEAF=1.00;MQ=44.00;QD=27.29;SOR=1.085	GT:AD:DP:GQ:PL	1/1:0,58:58:99:1611,172,0
2L	3346833	2L_3346833_SNP	G	T	2473.77	.	AC=2;AF=1.00;AN=2;DB;DP=60;ExcessHet=3.0103;FS=0.000;MLEAC=2;MLEAF=1.00;MQ=43.97;QD=30.65;SOR=1.355	GT:AD:DP:GQ:PL	1/1:0,60:60:99:2502,181,0
2L	3346846	2L_3346846_SNP	T	A	2369.77	.	AC=2;AF=1.00;AN=2;DB;DP=54;ExcessHet=3.0103;FS=0.000;MLEAC=2;MLEAF=1.00;MQ=43.96;QD=24.75;SOR=1.220	GT:AD:DP:GQ:PL	1/1:0,54:54:99:2398,172,0
2L	3347686	2L_3347686_SNP	C	G	1429.77	.	AC=2;AF=1.00;AN=2;DB;DP=53;ExcessHet=3.0103;FS=0.000;MLEAC=2;MLEAF=1.00;MQ=43.93;QD=27.50;SOR=0.770	GT:AD:DP:GQ:PL	1/1:0,52:52:99:1458,156,0
2L	3347699	2L_3347699_SNP	A	C	1570.77	.	AC=2;AF=1.00;AN=2;DB;DP=55;ExcessHet=3.0103;FS=0.000;MLEAC=2;MLEAF=1.00;MQ=43.93;QD=28.56;SOR=0.804	GT:AD:DP:GQ:PL	1/1:0,55:55:99:1599,165,0
2L	3347735	2L_3347735_SNP	G	A	1649.77	.	AC=2;AF=1.00;AN=2;DB;DP=63;ExcessHet=3.0103;FS=0.000;MLEAC=2;MLEAF=1.00;MQ=43.97;QD=26.61;SOR=1.234	GT:AD:DP:GQ:PL	1/1:0,62:62:99:1678,185,0
2L	3347808	2L_3347808_SNP	C	T	1966.77	.	AC=2;AF=1.00;AN=2;DB;DP=70;ExcessHet=3.0103;FS=0.000;MLEAC=2;MLEAF=1.00;MQ=43.97;QD=28.10;SOR=0.941	GT:AD:DP:GQ:PL	1/1:0,70:70:99:1995,210,0
2L	3347832	2L_3347832_SNP	A	G	1865.77	.	AC=2;AF=1.00;AN=2;DB;DP=69;ExcessHet=3.0103;FS=0.000;MLEAC=2;MLEAF=1.00;MQ=44.00;QD=27.04;SOR=0.722	GT:AD:DP:GQ:PL	1/1:0,69:69:99:1894,206,0
2L	3348285	2L_3348285_SNP	T	G	3059.77	.	AC=2;AF=1.00;AN=2;DB;DP=71;ExcessHet=3.0103;FS=0.000;MLEAC=2;MLEAF=1.00;MQ=43.50;QD=30.20;SOR=1.195	GT:AD:DP:GQ:PL	1/1:0,71:71:99:3088,217,0
2L	3348300	2L_3348300_SNP	T	A	3092.77	.	AC=2;AF=1.00;AN=2;DB;DP=72;ExcessHet=3.0103;FS=0.000;MLEAC=2;MLEAF=1.00;MQ=43.32;QD=33.09;SOR=1.148	GT:AD:DP:GQ:PL	1/1:0,72:72:99:3121,220,0
2L	3348340	.	ATACGCACATATT	A	2324.73	.	AC=2;AF=1.00;AN=2;DP=54;ExcessHet=3.0103;FS=0.000;MLEAC=2;MLEAF=1.00;MQ=43.20;QD=33.74;SOR=0.981	GT:AD:DP:GQ:PL	1/1:0,53:53:99:2362,160,0
2L	3348399	2L_3348399_SNP	T	C	1273.77	.	AC=2;AF=1.00;AN=2;DB;DP=47;ExcessHet=3.0103;FS=0.000;MLEAC=2;MLEAF=1.00;MQ=43.12;QD=27.10;SOR=1.251	GT:AD:DP:GQ:PL	1/1:0,47:47:99:1302,141,0
2L	3348621	.	C	CTCCCCTTTCCCCCACAGATCGTCAGTCATT	1536.73	.	AC=2;AF=1.00;AN=2;DP=31;ExcessHet=3.0103;FS=0.000;MLEAC=2;MLEAF=1.00;MQ=39.76;QD=29.94;SOR=0.976	GT:AD:DP:GQ:PL	1/1:0,30:30:99:1574,105,0
2L	3348629	2L_3348629_SNP	T	C	1128.77	.	AC=2;AF=1.00;AN=2;DB;DP=24;ExcessHet=3.0103;FS=0.000;MLEAC=2;MLEAF=1.00;MQ=38.53;QD=27.78;SOR=1.802	GT:AD:DP:GQ:PL	1/1:0,24:24:78:1157,78,0
2L	3348634	2L_3348634_SNP	G	T	1107.77	.	AC=2;AF=1.00;AN=2;DB;DP=27;ExcessHet=3.0103;FS=0.000;MLEAC=2;MLEAF=1.00;MQ=38.71;QD=30.70;SOR=2.066	GT:AD:DP:GQ:PL	1/1:0,27:27:80:1136,80,0
2L	3348752	2L_3348752_SNP	G	C	1151.77	.	AC=2;AF=1.00;AN=2;DB;DP=43;ExcessHet=3.0103;FS=0.000;MLEAC=2;MLEAF=1.00;MQ=40.65;QD=26.79;SOR=1.954	GT:AD:DP:GQ:PL	1/1:0,43:43:99:1180,129,0
2L	3348764	.	G	GAGAACTGCGCCT	1925.73	.	AC=2;AF=1.00;AN=2;DP=43;ExcessHet=3.0103;FS=0.000;MLEAC=2;MLEAF=1.00;MQ=40.32;QD=29.78;SOR=1.900	GT:AD:DP:GQ:PL	1/1:0,42:42:99:1963,132,0
2L	3348770	.	T	TGGGG	1446.73	.	AC=2;AF=1.00;AN=2;DP=40;ExcessHet=3.0103;FS=0.000;MLEAC=2;MLEAF=1.00;MQ=40.11;QD=32.66;SOR=0.941	GT:AD:DP:GQ:PL	1/1:0,29:29:99:1484,107,0
2L	3348777	.	A	G	1574.77	.	AC=2;AF=1.00;AN=2;DP=38;ExcessHet=3.0103;FS=0.000;MLEAC=2;MLEAF=1.00;MQ=39.77;QD=27.53;SOR=0.914	GT:AD:DP:GQ:PL	1/1:0,38:38:99:1603,114,0
2L	3348940	2L_3348940_SNP	A	G	1175.77	.	AC=2;AF=1.00;AN=2;DB;DP=43;ExcessHet=3.0103;FS=0.000;MLEAC=2;MLEAF=1.00;MQ=42.50;QD=27.34;SOR=1.312	GT:AD:DP:GQ:PL	1/1:0,43:43:99:1204,129,0
2L	3348956	2L_3348956_SNP	T	C	1268.77	.	AC=2;AF=1.00;AN=2;DB;DP=45;ExcessHet=3.0103;FS=0.000;MLEAC=2;MLEAF=1.00;MQ=42.41;QD=28.19;SOR=1.038	GT:AD:DP:GQ:PL	1/1:0,45:45:99:1297,135,0
2L	3348967	2L_3348967_SNP	A	G	1287.77	.	AC=2;AF=1.00;AN=2;DB;DP=48;ExcessHet=3.0103;FS=0.000;MLEAC=2;MLEAF=1.00;MQ=42.52;QD=26.83;SOR=0.963	GT:AD:DP:GQ:PL	1/1:0,48:48:99:1316,144,0
2L	3349044	2L_3349044_SNP	G	A	1712.77	.	AC=2;AF=1.00;AN=2;DB;DP=39;ExcessHet=3.0103;FS=0.000;MLEAC=2;MLEAF=1.00;MQ=39.41;QD=27.29;SOR=0.968	GT:AD:DP:GQ:PL	1/1:0,39:39:99:1741,117,0
2L	3349047	2L_3349047_SNP	A	C	1681.77	.	AC=2;AF=1.00;AN=2;DB;DP=38;ExcessHet=3.0103;FS=0.000;MLEAC=2;MLEAF=1.00;MQ=39.34;QD=30.83;SOR=1.040	GT:AD:DP:GQ:PL	1/1:0,38:38:99:1710,114,0
2L	3349052	.	G	A	1670.77	.	AC=2;AF=1.00;AN=2;DP=37;ExcessHet=3.0103;FS=0.000;MLEAC=2;MLEAF=1.00;MQ=39.26;QD=30.95;SOR=0.984	GT:AD:DP:GQ:PL	1/1:0,37:37:99:1699,114,0
2L	3349053	2L_3349053_SNP	A	C	1670.77	.	AC=2;AF=1.00;AN=2;DB;DP=38;ExcessHet=3.0103;FS=0.000;MLEAC=2;MLEAF=1.00;MQ=39.31;QD=28.11;SOR=0.914	GT:AD:DP:GQ:PL	1/1:0,38:38:99:1699,114,0
2L	3349077	.	T	TTCTAAGTACGCTATGATTTA	2200.73	.	AC=2;AF=1.00;AN=2;DP=44;ExcessHet=3.0103;FS=0.000;MLEAC=2;MLEAF=1.00;MQ=39.54;QD=32.01;SOR=0.836	GT:AD:DP:GQ:PL	1/1:0,43:43:99:2238,150,0
2L	3349081	.	T	TCTTA	1942.73	.	AC=2;AF=1.00;AN=2;DP=42;ExcessHet=3.0103;FS=0.000;MLEAC=2;MLEAF=1.00;MQ=39.47;QD=28.91;SOR=0.892	GT:AD:DP:GQ:PL	1/1:0,42:42:99:1980,132,0
2L	3349084	.	T	G	1861.77	.	AC=2;AF=1.00;AN=2;DP=39;ExcessHet=3.0103;FS=0.000;MLEAC=2;MLEAF=1.00;MQ=39.30;QD=24.24;SOR=0.850	GT:AD:DP:GQ:PL	1/1:0,39:39:99:1890,126,0
2L	3349086	.	A	T	1726.77	.	AC=2;AF=1.00;AN=2;DP=38;ExcessHet=3.0103;FS=0.000;MLEAC=2;MLEAF=1.00;MQ=39.25;QD=34.00;SOR=0.798	GT:AD:DP:GQ:PL	1/1:0,38:38:99:1755,117,0
2L	3349091	.	A	C	1816.77	.	AC=2;AF=1.00;AN=2;DP=38;ExcessHet=3.0103;FS=0.000;MLEAC=2;MLEAF=1.00;MQ=39.36;QD=27.66;SOR=0.693	GT:AD:DP:GQ:PL	1/1:0,38:38:99:1845,123,0
2L	3349093	.	A	T	1771.77	.	AC=2;AF=1.00;AN=2;DP=40;ExcessHet=3.0103;FS=0.000;MLEAC=2;MLEAF=1.00;MQ=39.61;QD=35.44;SOR=0.693	GT:AD:DP:GQ:PL	1/1:0,40:40:99:1800,120,0
2L	3349096	.	ACAAT	A	1672.73	.	AC=2;AF=1.00;AN=2;DP=38;ExcessHet=3.0103;FS=0.000;MLEAC=2;MLEAF=1.00;MQ=39.80;QD=32.77;SOR=0.798	GT:AD:DP:GQ:PL	1/1:0,38:38:99:1710,114,0
2L	3349138	2L_3349138_SNP	G	T	2015.77	.	AC=2;AF=1.00;AN=2;DB;DP=47;ExcessHet=3.0103;FS=0.000;MLEAC=2;MLEAF=1.00;MQ=41.92;QD=28.10;SOR=0.823	GT:AD:DP:GQ:PL	1/1:0,47:47:99:2044,141,0
2L	3349141	2L_3349141_SNP	T	G	1985.77	.	AC=2;AF=1.00;AN=2;DB;DP=46;ExcessHet=3.0103;FS=0.000;MLEAC=2;MLEAF=1.00;MQ=42.04;QD=26.38;SOR=0.780	GT:AD:DP:GQ:PL	1/1:0,46:46:99:2014,138,0
2L	3349154	2L_3349154_SNP	C	T	1390.77	.	AC=2;AF=1.00;AN=2;DB;DP=50;ExcessHet=3.0103;FS=0.000;MLEAC=2;MLEAF=1.00;MQ=42.68;QD=27.82;SOR=0.859	GT:AD:DP:GQ:PL	1/1:0,50:50:99:1419,150,0
2L	3349264	2L_3349264_SNP	T	C	1695.77	.	AC=2;AF=1.00;AN=2;DB;DP=62;ExcessHet=3.0103;FS=0.000;MLEAC=2;MLEAF=1.00;MQ=43.08;QD=27.35;SOR=0.899	GT:AD:DP:GQ:PL	1/1:0,62:62:99:1724,185,0
2L	3349303	.	G	GC	1303.73	.	AC=2;AF=1.00;AN=2;DP=57;ExcessHet=3.0103;FS=0.000;MLEAC=2;MLEAF=1.00;MQ=43.32;QD=25.07;SOR=0.693	GT:AD:DP:GQ:PL	1/1:0,52:52:99:1341,159,0
2L	3349572	.	ATG	A	2046.73	.	AC=2;AF=1.00;AN=2;DP=65;ExcessHet=3.0103;FS=0.000;MLEAC=2;MLEAF=1.00;MQ=43.84;QD=33.01;SOR=0.758	GT:AD:DP:GQ:PL	1/1:0,62:62:99:2084,187,0
2L	3349667	.	T	TGCCA	3022.73	.	AC=2;AF=1.00;AN=2;DP=68;ExcessHet=3.0103;FS=0.000;MLEAC=2;MLEAF=1.00;MQ=43.83;QD=29.39;SOR=0.723	GT:AD:DP:GQ:PL	1/1:0,67:67:99:3060,205,0
2L	3349731	2L_3349731_SNP	A	T	1698.77	.	AC=2;AF=1.00;AN=2;DB;DP=62;ExcessHet=3.0103;FS=0.000;MLEAC=2;MLEAF=1.00;MQ=43.89;QD=27.85;SOR=1.392	GT:AD:DP:GQ:PL	1/1:0,61:61:99:1727,183,0
2L	3349781	2L_3349781_SNP	A	G	1765.77	.	AC=2;AF=1.00;AN=2;DB;DP=65;ExcessHet=3.0103;FS=0.000;MLEAC=2;MLEAF=1.00;MQ=43.94;QD=27.59;SOR=1.306	GT:AD:DP:GQ:PL	1/1:0,64:64:99:1794,192,0
2L	3349822	2L_3349822_SNP	A	T	2004.77	.	AC=2;AF=1.00;AN=2;DB;DP=73;ExcessHet=3.0103;FS=0.000;MLEAC=2;MLEAF=1.00;MQ=44.00;QD=27.84;SOR=0.869	GT:AD:DP:GQ:PL	1/1:0,72:72:99:2033,216,0
2L	3349851	2L_3349851_SNP	A	T	1981.77	.	AC=2;AF=1.00;AN=2;DB;DP=73;ExcessHet=3.0103;FS=0.000;MLEAC=2;MLEAF=1.00;MQ=44.00;QD=27.15;SOR=0.720	GT:AD:DP:GQ:PL	1/1:0,73:73:99:2010,219,0
2L	3350251	.	CGGG	C	3625.73	.	AC=2;AF=1.00;AN=2;DP=81;ExcessHet=3.0103;FS=0.000;MLEAC=2;MLEAF=1.00;MQ=44.00;QD=26.61;SOR=0.693	GT:AD:DP:GQ:PL	1/1:0,80:80:99:3663,250,0
2L	3350255	.	G	GAATGTAT	3625.73	.	AC=2;AF=1.00;AN=2;DP=81;ExcessHet=3.0103;FS=0.000;MLEAC=2;MLEAF=1.00;MQ=44.00;QD=29.77;SOR=0.718	GT:AD:DP:GQ:PL	1/1:0,81:81:99:3663,250,0
2L	3350673	2L_3350673_SNP	A	G	1616.77	.	AC=2;AF=1.00;AN=2;DB;DP=59;ExcessHet=3.0103;FS=0.000;MLEAC=2;MLEAF=1.00;MQ=44.00;QD=27.40;SOR=0.726	GT:AD:DP:GQ:PL	1/1:0,59:59:99:1645,176,0
2L	3351372	2L_3351372_SNP	A	G	2634.77	.	AC=2;AF=1.00;AN=2;DB;DP=62;ExcessHet=3.0103;FS=0.000;MLEAC=2;MLEAF=1.00;MQ=44.00;QD=25.97;SOR=1.057	GT:AD:DP:GQ:PL	1/1:0,62:62:99:2663,189,0
2L	3351396	2L_3351396_SNP	G	C	2731.77	.	AC=2;AF=1.00;AN=2;DB;DP=65;ExcessHet=3.0103;FS=0.000;MLEAC=2;MLEAF=1.00;MQ=44.00;QD=30.93;SOR=1.078	GT:AD:DP:GQ:PL	1/1:0,65:65:99:2760,199,0
2L	3351683	2L_3351683_SNP	T	C	1668.77	.	AC=2;AF=1.00;AN=2;DB;DP=60;ExcessHet=3.0103;FS=0.000;MLEAC=2;MLEAF=1.00;MQ=43.97;QD=28.28;SOR=1.217	GT:AD:DP:GQ:PL	1/1:0,59:59:99:1697,177,0
2L	3352114	2L_3352114_SNP	A	T	1882.77	.	AC=2;AF=1.00;AN=2;DB;DP=69;ExcessHet=3.0103;FS=0.000;MLEAC=2;MLEAF=1.00;MQ=43.90;QD=27.69;SOR=0.693	GT:AD:DP:GQ:PL	1/1:0,68:68:99:1911,203,0
2L	3352282	.	G	GT	554.73	.	AC=2;AF=1.00;AN=2;BaseQRankSum=-0.558;ClippingRankSum=0.000;DP=43;ExcessHet=3.0103;FS=0.000;MLEAC=1;MLEAF=0.500;MQ=43.84;MQRankSum=-0.467;QD=17.89;ReadPosRankSum=0.091;SOR=0.544	GT:AD:DP:GQ:PL	1/1:3,28:31:58:545,58,0
2L	3352381	.	CA	C	626.73	.	AC=2;AF=1.00;AN=2;BaseQRankSum=-0.998;ClippingRankSum=0.000;DP=49;ExcessHet=3.0103;FS=6.351;MLEAC=2;MLEAF=1.00;MQ=43.96;MQRankSum=0.000;QD=14.92;ReadPosRankSum=0.611;SOR=0.339	GT:AD:DP:GQ:PL	1/1:3,39:42:63:664,63,0
2L	3352505	2L_3352505_SNP	T	C	1627.77	.	AC=2;AF=1.00;AN=2;BaseQRankSum=1.481;ClippingRankSum=0.000;DB;DP=61;ExcessHet=3.0103;FS=0.000;MLEAC=2;MLEAF=1.00;MQ=44.40;MQRankSum=-0.055;QD=27.13;ReadPosRankSum=-0.654;SOR=0.276	GT:AD:DP:GQ:PL	1/1:1,59:60:99:1656,153,0
2L	3352601	.	T	TGACGAC	2415.73	.	AC=2;AF=1.00;AN=2;DP=60;ExcessHet=3.0103;FS=0.000;MLEAC=2;MLEAF=1.00;MQ=44.28;QD=31.11;SOR=0.981	GT:AD:DP:GQ:PL	1/1:0,53:53:99:2453,165,0
2L	3353056	2L_3353056_SNP	G	A	1185.77	.	AC=2;AF=1.00;AN=2;DB;DP=45;ExcessHet=3.0103;FS=0.000;MLEAC=2;MLEAF=1.00;MQ=42.07;QD=26.35;SOR=1.280	GT:AD:DP:GQ:PL	1/1:0,45:45:99:1214,134,0
2L	3353437	2L_3353437_SNP	C	G	1750.77	.	AC=2;AF=1.00;AN=2;DB;DP=68;ExcessHet=3.0103;FS=0.000;MLEAC=2;MLEAF=1.00;MQ=43.17;QD=26.13;SOR=1.410	GT:AD:DP:GQ:PL	1/1:0,67:67:99:1779,199,0
2L	3353469	.	TG	T	1682.73	.	AC=2;AF=1.00;AN=2;DP=70;ExcessHet=3.0103;FS=0.000;MLEAC=2;MLEAF=1.00;MQ=43.22;QD=24.75;SOR=1.473	GT:AD:DP:GQ:PL	1/1:0,68:68:99:1720,203,0
2L	3353510	2L_3353510_SNP	G	A	1827.77	.	AC=2;AF=1.00;AN=2;DB;DP=69;ExcessHet=3.0103;FS=0.000;MLEAC=2;MLEAF=1.00;MQ=43.21;QD=26.88;SOR=1.352	GT:AD:DP:GQ:PL	1/1:0,68:68:99:1856,203,0
2L	3354936	2L_3354936_INS	C	CA	1749.73	.	AC=2;AF=1.00;AN=2;DB;DP=55;ExcessHet=3.0103;FS=0.000;MLEAC=2;MLEAF=1.00;MQ=44.00;QD=32.40;SOR=0.767	GT:AD:DP:GQ:PL	1/1:0,54:54:99:1787,165,0
2L	3355602	.	A	T	2919.77	.	AC=2;AF=1.00;AN=2;DP=66;ExcessHet=3.0103;FS=0.000;MLEAC=2;MLEAF=1.00;MQ=44.00;QD=30.82;SOR=1.249	GT:AD:DP:GQ:PL	1/1:0,65:65:99:2948,199,0
2L	3355603	.	A	C	2919.77	.	AC=2;AF=1.00;AN=2;DP=66;ExcessHet=3.0103;FS=0.000;MLEAC=2;MLEAF=1.00;MQ=44.00;QD=34.81;SOR=1.162	GT:AD:DP:GQ:PL	1/1:0,65:65:99:2948,199,0
2L	3355609	2L_3355609_SNP	A	T	2827.77	.	AC=2;AF=1.00;AN=2;DB;DP=65;ExcessHet=3.0103;FS=0.000;MLEAC=2;MLEAF=1.00;MQ=44.00;QD=31.19;SOR=0.966	GT:AD:DP:GQ:PL	1/1:0,64:64:99:2856,193,0
2L	3355704	2L_3355704_DEL	ATCAAC	A	3703.73	.	AC=2;AF=1.00;AN=2;DB;DP=85;ExcessHet=3.0103;FS=0.000;MLEAC=2;MLEAF=1.00;MQ=43.82;QD=30.97;SOR=0.791	GT:AD:DP:GQ:PL	1/1:0,84:84:99:3741,253,0
2L	3355976	2L_3355976_SNP	C	T	2296.77	.	AC=2;AF=1.00;AN=2;DB;DP=82;ExcessHet=3.0103;FS=0.000;MLEAC=2;MLEAF=1.00;MQ=43.98;QD=28.01;SOR=0.902	GT:AD:DP:GQ:PL	1/1:0,82:82:99:2325,245,0
2L	3356006	2L_3356006_SNP	A	T	2172.77	.	AC=2;AF=1.00;AN=2;DB;DP=79;ExcessHet=3.0103;FS=0.000;MLEAC=2;MLEAF=1.00;MQ=43.98;QD=27.50;SOR=1.003	GT:AD:DP:GQ:PL	1/1:0,79:79:99:2201,237,0
2L	3356229	2L_3356229_SNP	T	A	2153.77	.	AC=2;AF=1.00;AN=2;DB;DP=78;ExcessHet=3.0103;FS=0.000;MLEAC=2;MLEAF=1.00;MQ=44.00;QD=27.61;SOR=0.744	GT:AD:DP:GQ:PL	1/1:0,78:78:99:2182,234,0
2L	3356319	.	G	T	2002.77	.	AC=2;AF=1.00;AN=2;DP=72;ExcessHet=3.0103;FS=0.000;MLEAC=2;MLEAF=1.00;MQ=44.00;QD=27.82;SOR=0.934	GT:AD:DP:GQ:PL	1/1:0,72:72:99:2031,216,0
2L	3356473	.	GT	G	1678.73	.	AC=2;AF=1.00;AN=2;DP=85;ExcessHet=3.0103;FS=0.000;MLEAC=2;MLEAF=1.00;MQ=43.97;QD=21.25;SOR=1.068	GT:AD:DP:GQ:PL	1/1:0,79:79:99:1716,236,0
2L	3356505	2L_3356505_SNP	C	T	2224.77	.	AC=2;AF=1.00;AN=2;DB;DP=79;ExcessHet=3.0103;FS=0.000;MLEAC=2;MLEAF=1.00;MQ=43.96;QD=28.52;SOR=1.179	GT:AD:DP:GQ:PL	1/1:0,78:78:99:2253,234,0
2L	3356598	2L_3356598_SNP	A	G	2891.77	.	AC=2;AF=1.00;AN=2;DB;DP=70;ExcessHet=3.0103;FS=0.000;MLEAC=2;MLEAF=1.00;MQ=43.90;QD=31.82;SOR=0.874	GT:AD:DP:GQ:PL	1/1:0,70:70:99:2920,211,0
2L	3356618	2L_3356618_SNP	G	A	2843.77	.	AC=2;AF=1.00;AN=2;DB;DP=69;ExcessHet=3.0103;FS=0.000;MLEAC=2;MLEAF=1.00;MQ=43.89;QD=31.56;SOR=0.980	GT:AD:DP:GQ:PL	1/1:0,69:69:99:2872,207,0
2L	3356652	2L_3356652_SNP	G	C	1837.77	.	AC=2;AF=1.00;AN=2;DB;DP=70;ExcessHet=3.0103;FS=0.000;MLEAC=2;MLEAF=1.00;MQ=43.90;QD=26.25;SOR=0.874	GT:AD:DP:GQ:PL	1/1:0,70:70:99:1866,208,0
2L	3356847	2L_3356847_SNP	A	C	1923.77	.	AC=2;AF=1.00;AN=2;DB;DP=71;ExcessHet=3.0103;FS=0.000;MLEAC=2;MLEAF=1.00;MQ=43.97;QD=27.48;SOR=0.874	GT:AD:DP:GQ:PL	1/1:0,70:70:99:1952,209,0
2L	3357213	2L_3357213_SNP	A	C	971.77	.	AC=2;AF=1.00;AN=2;DB;DP=44;ExcessHet=3.0103;FS=0.000;MLEAC=2;MLEAF=1.00;MQ=42.83;QD=26.99;SOR=3.026	GT:AD:DP:GQ:PL	1/1:0,36:36:99:1000,108,0
2L	3358038	2L_3358038_SNP	A	G	3011.77	.	AC=2;AF=1.00;AN=2;DB;DP=69;ExcessHet=3.0103;FS=0.000;MLEAC=2;MLEAF=1.00;MQ=44.00;QD=30.32;SOR=1.445	GT:AD:DP:GQ:PL	1/1:0,68:68:99:3040,208,0
2L	3358043	2L_3358043_SNP	A	G	3047.77	.	AC=2;AF=1.00;AN=2;DB;DP=71;ExcessHet=3.0103;FS=0.000;MLEAC=2;MLEAF=1.00;MQ=44.00;QD=24.27;SOR=1.329	GT:AD:DP:GQ:PL	1/1:0,70:70:99:3076,211,0
2L	3358182	2L_3358182_SNP	G	T	1514.77	.	AC=2;AF=1.00;AN=2;DB;DP=55;ExcessHet=3.0103;FS=0.000;MLEAC=2;MLEAF=1.00;MQ=43.96;QD=28.05;SOR=0.693	GT:AD:DP:GQ:PL	1/1:0,54:54:99:1543,162,0
2L	3358239	2L_3358239_SNP	T	C	2110.77	.	AC=2;AF=1.00;AN=2;DB;DP=51;ExcessHet=3.0103;FS=0.000;MLEAC=2;MLEAF=1.00;MQ=43.96;QD=33.66;SOR=0.732	GT:AD:DP:GQ:PL	1/1:0,51:51:99:2139,153,0
2L	3358249	2L_3358249_SNP	A	C	2097.77	.	AC=2;AF=1.00;AN=2;DB;DP=51;ExcessHet=3.0103;FS=0.000;MLEAC=2;MLEAF=1.00;MQ=43.96;QD=31.31;SOR=0.813	GT:AD:DP:GQ:PL	1/1:0,51:51:99:2126,153,0
2L	3358917	2L_3358917_SNP	A	T	2153.77	.	AC=2;AF=1.00;AN=2;DB;DP=79;ExcessHet=3.0103;FS=0.000;MLEAC=2;MLEAF=1.00;MQ=43.78;QD=27.26;SOR=0.881	GT:AD:DP:GQ:PL	1/1:0,79:79:99:2182,237,0
2L	3359960	.	A	G	1971.77	.	AC=2;AF=1.00;AN=2;DP=73;ExcessHet=3.0103;FS=0.000;MLEAC=2;MLEAF=1.00;MQ=44.00;QD=27.01;SOR=0.898	GT:AD:DP:GQ:PL	1/1:0,73:73:99:2000,219,0
2L	3360073	2L_3360073_SNP	T	C	1354.77	.	AC=2;AF=1.00;AN=2;DB;DP=52;ExcessHet=3.0103;FS=0.000;MLEAC=2;MLEAF=1.00;MQ=43.92;QD=26.56;SOR=0.813	GT:AD:DP:GQ:PL	1/1:0,51:51:99:1383,152,0
2L	3360299	2L_3360299_SNP	G	A	1847.77	.	AC=2;AF=1.00;AN=2;DB;DP=65;ExcessHet=3.0103;FS=0.000;MLEAC=2;MLEAF=1.00;MQ=44.00;QD=28.43;SOR=0.925	GT:AD:DP:GQ:PL	1/1:0,65:65:99:1876,195,0
2L	3360511	2L_3360511_SNP	T	A	1906.77	.	AC=2;AF=1.00;AN=2;DB;DP=70;ExcessHet=3.0103;FS=0.000;MLEAC=2;MLEAF=1.00;MQ=44.00;QD=27.24;SOR=0.750	GT:AD:DP:GQ:PL	1/1:0,70:70:99:1935,210,0
2L	3360569	2L_3360569_SNP	G	A	3791.77	.	AC=2;AF=1.00;AN=2;DB;DP=87;ExcessHet=3.0103;FS=0.000;MLEAC=2;MLEAF=1.00;MQ=43.98;QD=29.11;SOR=0.763	GT:AD:DP:GQ:PL	1/1:0,87:87:99:3820,262,0
2L	3360576	2L_3360576_SNP	T	C	3728.77	.	AC=2;AF=1.00;AN=2;DB;DP=84;ExcessHet=3.0103;FS=0.000;MLEAC=2;MLEAF=1.00;MQ=43.98;QD=26.49;SOR=0.791	GT:AD:DP:GQ:PL	1/1:0,84:84:99:3757,256,0
2L	3360820	2L_3360820_SNP	C	T	1801.77	.	AC=2;AF=1.00;AN=2;DB;DP=64;ExcessHet=3.0103;FS=0.000;MLEAC=2;MLEAF=1.00;MQ=44.00;QD=28.15;SOR=1.402	GT:AD:DP:GQ:PL	1/1:0,64:64:99:1830,192,0
2L	3360942	2L_3360942_SNP	G	A	2626.77	.	AC=2;AF=1.00;AN=2;DB;DP=59;ExcessHet=3.0103;FS=0.000;MLEAC=2;MLEAF=1.00;MQ=43.95;QD=28.93;SOR=1.217	GT:AD:DP:GQ:PL	1/1:0,59:59:99:2655,178,0
2L	3360944	2L_3360944_SNP	T	C	2660.77	.	AC=2;AF=1.00;AN=2;DB;DP=59;ExcessHet=3.0103;FS=0.000;MLEAC=2;MLEAF=1.00;MQ=43.95;QD=30.24;SOR=1.217	GT:AD:DP:GQ:PL	1/1:0,59:59:99:2689,181,0
2L	3360945	2L_3360945_SNP	C	A	2660.77	.	AC=2;AF=1.00;AN=2;DB;DP=60;ExcessHet=3.0103;FS=0.000;MLEAC=2;MLEAF=1.00;MQ=43.95;QD=29.10;SOR=1.255	GT:AD:DP:GQ:PL	1/1:0,60:60:99:2689,181,0
2L	3360960	2L_3360960_SNP	T	A	2303.77	.	AC=2;AF=1.00;AN=2;DB;DP=54;ExcessHet=3.0103;FS=0.000;MLEAC=2;MLEAF=1.00;MQ=43.95;QD=26.96;SOR=1.118	GT:AD:DP:GQ:PL	1/1:0,54:54:99:2332,162,0
2L	3360962	2L_3360962_SNP	G	T	2303.77	.	AC=2;AF=1.00;AN=2;DB;DP=52;ExcessHet=3.0103;FS=0.000;MLEAC=2;MLEAF=1.00;MQ=44.00;QD=27.07;SOR=1.244	GT:AD:DP:GQ:PL	1/1:0,52:52:99:2332,162,0
2L	3363012	2L_3363012_SNP	T	C	1585.77	.	AC=2;AF=1.00;AN=2;DB;DP=62;ExcessHet=3.0103;FS=0.000;MLEAC=2;MLEAF=1.00;MQ=43.75;QD=26.00;SOR=0.941	GT:AD:DP:GQ:PL	1/1:0,61:61:99:1614,180,0
2L	3363090	2L_3363090_SNP	G	T	1806.77	.	AC=2;AF=1.00;AN=2;DB;DP=69;ExcessHet=3.0103;FS=0.000;MLEAC=2;MLEAF=1.00;MQ=44.00;QD=26.19;SOR=0.844	GT:AD:DP:GQ:PL	1/1:0,69:69:99:1835,205,0
2L	3363448	2L_3363448_SNP	T	A	3097.77	.	AC=2;AF=1.00;AN=2;DB;DP=72;ExcessHet=3.0103;FS=0.000;MLEAC=2;MLEAF=1.00;MQ=43.50;QD=32.08;SOR=1.117	GT:AD:DP:GQ:PL	1/1:0,71:71:99:3126,214,0
2L	3363457	.	C	CATT	3182.73	.	AC=2;AF=1.00;AN=2;DP=71;ExcessHet=3.0103;FS=0.000;MLEAC=2;MLEAF=1.00;MQ=43.49;QD=31.50;SOR=1.085	GT:AD:DP:GQ:PL	1/1:0,70:70:99:3220,217,0
2L	3363459	.	GC	G	3220.73	.	AC=2;AF=1.00;AN=2;DP=71;ExcessHet=3.0103;FS=0.000;MLEAC=2;MLEAF=1.00;MQ=43.49;QD=30.31;SOR=1.085	GT:AD:DP:GQ:PL	1/1:0,70:70:99:3258,220,0
2L	3363461	.	G	A	3159.77	.	AC=2;AF=1.00;AN=2;DP=70;ExcessHet=3.0103;FS=0.000;MLEAC=2;MLEAF=1.00;MQ=43.51;QD=29.81;SOR=1.163	GT:AD:DP:GQ:PL	1/1:0,70:70:99:3188,214,0
2L	3363490	2L_3363490_SNP	C	T	1874.77	.	AC=2;AF=1.00;AN=2;BaseQRankSum=1.475;ClippingRankSum=0.000;DB;DP=68;ExcessHet=3.0103;FS=0.000;MLEAC=2;MLEAF=1.00;MQ=43.53;MQRankSum=-0.225;QD=27.57;ReadPosRankSum=0.920;SOR=0.319	GT:AD:DP:GQ:PL	1/1:1,67:68:99:1903,177,0
2L	3363654	2L_3363654_SNP	C	G	1257.77	.	AC=2;AF=1.00;AN=2;DB;DP=46;ExcessHet=3.0103;FS=0.000;MLEAC=2;MLEAF=1.00;MQ=43.84;QD=27.34;SOR=1.203	GT:AD:DP:GQ:PL	1/1:0,46:46:99:1286,138,0
2L	3363717	2L_3363717_SNP	T	C	1853.77	.	AC=2;AF=1.00;AN=2;DB;DP=42;ExcessHet=3.0103;FS=0.000;MLEAC=2;MLEAF=1.00;MQ=43.78;QD=30.54;SOR=0.693	GT:AD:DP:GQ:PL	1/1:0,42:42:99:1882,129,0
2L	3363723	2L_3363723_SNP	G	A	1988.77	.	AC=2;AF=1.00;AN=2;DB;DP=47;ExcessHet=3.0103;FS=0.000;MLEAC=2;MLEAF=1.00;MQ=43.80;QD=30.68;SOR=0.693	GT:AD:DP:GQ:PL	1/1:0,46:46:99:2017,138,0
2L	3363729	2L_3363729_SNP	G	A	1853.77	.	AC=2;AF=1.00;AN=2;DB;DP=43;ExcessHet=3.0103;FS=0.000;MLEAC=2;MLEAF=1.00;MQ=43.78;QD=26.12;SOR=0.788	GT:AD:DP:GQ:PL	1/1:0,42:42:99:1882,129,0
2L	3363809	2L_3363809_SNP	A	G	2041.77	.	AC=2;AF=1.00;AN=2;DB;DP=46;ExcessHet=3.0103;FS=0.000;MLEAC=2;MLEAF=1.00;MQ=43.96;QD=28.81;SOR=1.414	GT:AD:DP:GQ:PL	1/1:0,45:45:99:2070,144,0
2L	3363814	2L_3363814_SNP	G	A	2043.77	.	AC=2;AF=1.00;AN=2;DB;DP=49;ExcessHet=3.0103;FS=0.000;MLEAC=2;MLEAF=1.00;MQ=43.96;QD=29.01;SOR=1.562	GT:AD:DP:GQ:PL	1/1:0,48:48:99:2072,144,0
2L	3363910	2L_3363910_SNP	C	G	1728.77	.	AC=2;AF=1.00;AN=2;DB;DP=63;ExcessHet=3.0103;FS=0.000;MLEAC=2;MLEAF=1.00;MQ=43.97;QD=27.44;SOR=0.933	GT:AD:DP:GQ:PL	1/1:0,63:63:99:1757,189,0
2L	3364156	2L_3364156_SNP	G	T	1497.77	.	AC=2;AF=1.00;AN=2;DB;DP=54;ExcessHet=3.0103;FS=0.000;MLEAC=2;MLEAF=1.00;MQ=43.96;QD=27.74;SOR=1.220	GT:AD:DP:GQ:PL	1/1:0,54:54:99:1526,161,0
2L	3364297	2L_3364297_SNP	T	G	1276.77	.	AC=2;AF=1.00;AN=2;DB;DP=48;ExcessHet=3.0103;FS=0.000;MLEAC=2;MLEAF=1.00;MQ=43.96;QD=27.17;SOR=0.735	GT:AD:DP:GQ:PL	1/1:0,47:47:99:1305,141,0
2L	3364417	2L_3364417_SNP	A	G	1109.77	.	AC=2;AF=1.00;AN=2;DB;DP=43;ExcessHet=3.0103;FS=0.000;MLEAC=2;MLEAF=1.00;MQ=43.69;QD=27.07;SOR=1.075	GT:AD:DP:GQ:PL	1/1:0,41:41:99:1138,122,0
2L	3364531	2L_3364531_SNP	A	G	1277.77	.	AC=2;AF=1.00;AN=2;BaseQRankSum=-0.601;ClippingRankSum=0.000;DB;DP=49;ExcessHet=3.0103;FS=3.100;MLEAC=2;MLEAF=1.00;MQ=44.00;MQRankSum=0.000;QD=26.08;ReadPosRankSum=-0.577;SOR=0.353	GT:AD:DP:GQ:PL	1/1:1,48:49:99:1306,118,0
2L	3365059	2L_3365059_SNP	G	A	1905.77	.	AC=2;AF=1.00;AN=2;DB;DP=70;ExcessHet=3.0103;FS=0.000;MLEAC=2;MLEAF=1.00;MQ=44.00;QD=27.23;SOR=1.163	GT:AD:DP:GQ:PL	1/1:0,70:70:99:1934,210,0
2L	3365102	2L_3365102_SNP	T	C	1939.77	.	AC=2;AF=1.00;AN=2;DB;DP=71;ExcessHet=3.0103;FS=0.000;MLEAC=2;MLEAF=1.00;MQ=44.00;QD=27.32;SOR=1.042	GT:AD:DP:GQ:PL	1/1:0,71:71:99:1968,212,0
2L	3365144	2L_3365144_SNP	A	G	2205.77	.	AC=2;AF=1.00;AN=2;DB;DP=79;ExcessHet=3.0103;FS=0.000;MLEAC=2;MLEAF=1.00;MQ=44.00;QD=27.92;SOR=0.718	GT:AD:DP:GQ:PL	1/1:0,79:79:99:2234,237,0
2L	3365209	2L_3365209_SNP	G	A	2377.77	.	AC=2;AF=1.00;AN=2;DB;DP=86;ExcessHet=3.0103;FS=0.000;MLEAC=2;MLEAF=1.00;MQ=44.00;QD=27.65;SOR=0.788	GT:AD:DP:GQ:PL	1/1:0,86:86:99:2406,258,0
2L	3365240	2L_3365240_SNP	T	A	2406.77	.	AC=2;AF=1.00;AN=2;DB;DP=86;ExcessHet=3.0103;FS=0.000;MLEAC=2;MLEAF=1.00;MQ=44.00;QD=27.99;SOR=0.892	GT:AD:DP:GQ:PL	1/1:0,86:86:99:2435,258,0
2L	3365396	2L_3365396_SNP	C	T	1928.77	.	AC=2;AF=1.00;AN=2;DB;DP=69;ExcessHet=3.0103;FS=0.000;MLEAC=2;MLEAF=1.00;MQ=44.00;QD=27.95;SOR=0.844	GT:AD:DP:GQ:PL	1/1:0,69:69:99:1957,207,0
2L	3366006	.	G	GT	833.73	.	AC=2;AF=1.00;AN=2;BaseQRankSum=-0.618;ClippingRankSum=0.000;DP=48;ExcessHet=3.0103;FS=0.000;MLEAC=2;MLEAF=1.00;MQ=43.21;MQRankSum=-0.653;QD=17.74;ReadPosRankSum=0.791;SOR=1.038	GT:AD:DP:GQ:PL	1/1:2,45:47:95:871,95,0
2L	3366007	.	G	T	842.77	.	AC=2;AF=1.00;AN=2;BaseQRankSum=0.283;ClippingRankSum=0.000;DP=49;ExcessHet=3.0103;FS=0.000;MLEAC=2;MLEAF=1.00;MQ=43.23;MQRankSum=-0.653;QD=17.93;ReadPosRankSum=0.739;SOR=1.038	GT:AD:DP:GQ:PL	1/1:2,45:47:95:871,95,0
2L	3366018	.	CTTTTTTTTTT	C	685.73	.	AC=2;AF=1.00;AN=2;BaseQRankSum=-1.941;ClippingRankSum=0.000;DP=49;ExcessHet=3.0103;FS=0.000;MLEAC=1;MLEAF=0.500;MQ=43.23;MQRankSum=-0.670;QD=15.58;ReadPosRankSum=0.344;SOR=0.765	GT:AD:DP:GQ:PL	1/1:3,41:44:42:717,42,0
2L	3366086	2L_3366086_SNP	A	C	1310.77	.	AC=2;AF=1.00;AN=2;DB;DP=51;ExcessHet=3.0103;FS=0.000;MLEAC=2;MLEAF=1.00;MQ=43.60;QD=25.70;SOR=0.994	GT:AD:DP:GQ:PL	1/1:0,51:51:99:1339,151,0
2L	3366126	.	G	GCT	2068.73	.	AC=2;AF=1.00;AN=2;DP=54;ExcessHet=3.0103;FS=0.000;MLEAC=2;MLEAF=1.00;MQ=43.58;QD=28.93;SOR=0.693	GT:AD:DP:GQ:PL	1/1:0,52:52:99:2106,156,0
2L	3366319	2L_3366319_SNP	C	G	1449.77	.	AC=2;AF=1.00;AN=2;DB;DP=58;ExcessHet=3.0103;FS=0.000;MLEAC=2;MLEAF=1.00;MQ=43.97;QD=25.43;SOR=0.877	GT:AD:DP:GQ:PL	1/1:0,57:57:99:1478,168,0
2L	3366505	2L_3366505_DEL	AC	A	2011.73	.	AC=2;AF=1.00;AN=2;DB;DP=57;ExcessHet=3.0103;FS=0.000;MLEAC=2;MLEAF=1.00;MQ=43.97;QD=31.29;SOR=0.960	GT:AD:DP:GQ:PL	1/1:0,57:57:99:2049,172,0
2L	3366555	2L_3366555_SNP	A	T	1424.77	.	AC=2;AF=1.00;AN=2;DB;DP=56;ExcessHet=3.0103;FS=0.000;MLEAC=2;MLEAF=1.00;MQ=43.97;QD=25.44;SOR=0.922	GT:AD:DP:GQ:PL	1/1:0,56:56:99:1453,166,0
2L	3366586	2L_3366586_SNP	T	C	2791.77	.	AC=2;AF=1.00;AN=2;DB;DP=61;ExcessHet=3.0103;FS=0.000;MLEAC=2;MLEAF=1.00;MQ=43.97;QD=32.27;SOR=1.292	GT:AD:DP:GQ:PL	1/1:0,61:61:99:2820,190,0
2L	3366588	2L_3366588_SNP	G	C	2819.77	.	AC=2;AF=1.00;AN=2;DB;DP=62;ExcessHet=3.0103;FS=0.000;MLEAC=2;MLEAF=1.00;MQ=43.97;QD=32.55;SOR=1.143	GT:AD:DP:GQ:PL	1/1:0,62:62:99:2848,193,0
2L	3366602	.	CA	C	2778.73	.	AC=2;AF=1.00;AN=2;DP=64;ExcessHet=3.0103;FS=0.000;MLEAC=2;MLEAF=1.00;MQ=43.97;QD=26.94;SOR=1.044	GT:AD:DP:GQ:PL	1/1:0,64:64:99:2816,193,0
2L	3367416	2L_3367416_SNP	A	T	1691.77	.	AC=2;AF=1.00;AN=2;DB;DP=61;ExcessHet=3.0103;FS=0.000;MLEAC=2;MLEAF=1.00;MQ=44.00;QD=27.73;SOR=0.941	GT:AD:DP:GQ:PL	1/1:0,61:61:99:1720,183,0
2L	3367446	2L_3367446_SNP	G	A	1792.77	.	AC=2;AF=1.00;AN=2;DB;DP=67;ExcessHet=3.0103;FS=0.000;MLEAC=2;MLEAF=1.00;MQ=44.00;QD=26.76;SOR=0.784	GT:AD:DP:GQ:PL	1/1:0,67:67:99:1821,200,0
2L	3367500	2L_3367500_SNP	T	C	1524.77	.	AC=2;AF=1.00;AN=2;DB;DP=62;ExcessHet=3.0103;FS=0.000;MLEAC=2;MLEAF=1.00;MQ=44.00;QD=25.00;SOR=1.197	GT:AD:DP:GQ:PL	1/1:0,61:61:99:1553,180,0
2L	3367518	2L_3367518_SNP	G	A	1579.77	.	AC=2;AF=1.00;AN=2;DB;DP=60;ExcessHet=3.0103;FS=0.000;MLEAC=2;MLEAF=1.00;MQ=44.00;QD=26.78;SOR=1.421	GT:AD:DP:GQ:PL	1/1:0,59:59:99:1608,176,0
2L	3367617	2L_3367617_SNP	C	G	1378.77	.	AC=2;AF=1.00;AN=2;DB;DP=50;ExcessHet=3.0103;FS=0.000;MLEAC=2;MLEAF=1.00;MQ=43.74;QD=28.14;SOR=0.909	GT:AD:DP:GQ:PL	1/1:0,49:49:99:1407,147,0
2L	3367647	2L_3367647_SNP	G	T	1323.77	.	AC=2;AF=1.00;AN=2;DB;DP=48;ExcessHet=3.0103;FS=0.000;MLEAC=2;MLEAF=1.00;MQ=43.73;QD=28.17;SOR=0.823	GT:AD:DP:GQ:PL	1/1:0,47:47:99:1352,141,0
2L	3367732	2L_3367732_SNP	C	G	1574.77	.	AC=2;AF=1.00;AN=2;DB;DP=59;ExcessHet=3.0103;FS=0.000;MLEAC=2;MLEAF=1.00;MQ=43.79;QD=26.69;SOR=1.034	GT:AD:DP:GQ:PL	1/1:0,59:59:99:1603,176,0
2L	3367771	2L_3367771_SNP	G	A	1519.77	.	AC=2;AF=1.00;AN=2;DB;DP=54;ExcessHet=3.0103;FS=0.000;MLEAC=2;MLEAF=1.00;MQ=43.91;QD=28.14;SOR=1.220	GT:AD:DP:GQ:PL	1/1:0,54:54:99:1548,162,0
2L	3367784	2L_3367784_SNP	T	A	1574.77	.	AC=2;AF=1.00;AN=2;DB;DP=56;ExcessHet=3.0103;FS=0.000;MLEAC=2;MLEAF=1.00;MQ=43.91;QD=28.12;SOR=1.199	GT:AD:DP:GQ:PL	1/1:0,56:56:99:1603,168,0
2L	3367831	.	GA	G	2812.73	.	AC=2;AF=1.00;AN=2;DP=63;ExcessHet=3.0103;FS=0.000;MLEAC=2;MLEAF=1.00;MQ=43.97;QD=26.82;SOR=1.366	GT:AD:DP:GQ:PL	1/1:0,63:63:99:2850,193,0
2L	3367834	.	TG	T	2896.73	.	AC=2;AF=1.00;AN=2;DP=64;ExcessHet=3.0103;FS=0.000;MLEAC=2;MLEAF=1.00;MQ=43.97;QD=32.65;SOR=1.402	GT:AD:DP:GQ:PL	1/1:0,64:64:99:2934,202,0
2L	3367840	2L_3367840_SNP	A	G	2904.77	.	AC=2;AF=1.00;AN=2;DB;DP=67;ExcessHet=3.0103;FS=0.000;MLEAC=2;MLEAF=1.00;MQ=43.97;QD=29.48;SOR=1.318	GT:AD:DP:GQ:PL	1/1:0,67:67:99:2933,202,0
2L	3367890	2L_3367890_SNP	C	A	1721.77	.	AC=2;AF=1.00;AN=2;DB;DP=61;ExcessHet=3.0103;FS=0.000;MLEAC=2;MLEAF=1.00;MQ=43.95;QD=28.23;SOR=1.197	GT:AD:DP:GQ:PL	1/1:0,61:61:99:1750,183,0
2L	3368022	2L_3368022_SNP	G	T	1910.77	.	AC=2;AF=1.00;AN=2;DB;DP=72;ExcessHet=3.0103;FS=0.000;MLEAC=2;MLEAF=1.00;MQ=43.84;QD=26.54;SOR=0.749	GT:AD:DP:GQ:PL	1/1:0,72:72:99:1939,214,0
2L	3368050	2L_3368050_SNP	T	C	3067.77	.	AC=2;AF=1.00;AN=2;DB;DP=71;ExcessHet=3.0103;FS=0.000;MLEAC=2;MLEAF=1.00;MQ=43.88;QD=25.00;SOR=1.042	GT:AD:DP:GQ:PL	1/1:0,71:71:99:3096,220,0
2L	3368062	2L_3368062_SNP	C	G	3020.77	.	AC=2;AF=1.00;AN=2;DB;DP=69;ExcessHet=3.0103;FS=0.000;MLEAC=2;MLEAF=1.00;MQ=43.87;QD=32.65;SOR=1.054	GT:AD:DP:GQ:PL	1/1:0,69:69:99:3049,214,0
2L	3368092	2L_3368092_SNP	A	G	3175.77	.	AC=2;AF=1.00;AN=2;DB;DP=74;ExcessHet=3.0103;FS=0.000;MLEAC=2;MLEAF=1.00;MQ=43.88;QD=31.39;SOR=0.927	GT:AD:DP:GQ:PL	1/1:0,74:74:99:3204,229,0
2L	3368108	2L_3368108_SNP	T	G	3122.77	.	AC=2;AF=1.00;AN=2;DB;DP=74;ExcessHet=3.0103;FS=0.000;MLEAC=2;MLEAF=1.00;MQ=43.92;QD=30.40;SOR=0.864	GT:AD:DP:GQ:PL	1/1:0,74:74:99:3151,225,0
2L	3368319	2L_3368319_SNP	A	G	1893.77	.	AC=2;AF=1.00;AN=2;DB;DP=69;ExcessHet=3.0103;FS=0.000;MLEAC=2;MLEAF=1.00;MQ=43.94;QD=27.45;SOR=0.722	GT:AD:DP:GQ:PL	1/1:0,69:69:99:1922,207,0
2L	3368359	2L_3368359_SNP	A	C	1870.77	.	AC=2;AF=1.00;AN=2;DB;DP=71;ExcessHet=3.0103;FS=0.000;MLEAC=2;MLEAF=1.00;MQ=43.92;QD=27.11;SOR=0.781	GT:AD:DP:GQ:PL	1/1:0,69:69:99:1899,205,0
2L	3368389	.	AGGCT	A	2976.73	.	AC=2;AF=1.00;AN=2;DP=68;ExcessHet=3.0103;FS=0.000;MLEAC=2;MLEAF=1.00;MQ=43.87;QD=29.80;SOR=0.787	GT:AD:DP:GQ:PL	1/1:0,65:65:99:3014,202,0
2L	3368402	2L_3368402_SNP	C	T	2986.77	.	AC=2;AF=1.00;AN=2;DB;DP=67;ExcessHet=3.0103;FS=0.000;MLEAC=2;MLEAF=1.00;MQ=43.87;QD=36.85;SOR=0.784	GT:AD:DP:GQ:PL	1/1:0,67:67:99:3015,202,0
2L	3368403	2L_3368403_SNP	A	C	2986.77	.	AC=2;AF=1.00;AN=2;DB;DP=67;ExcessHet=3.0103;FS=0.000;MLEAC=2;MLEAF=1.00;MQ=43.87;QD=25.25;SOR=0.784	GT:AD:DP:GQ:PL	1/1:0,67:67:99:3015,202,0
2L	3368441	2L_3368441_SNP	T	C	1767.77	.	AC=2;AF=1.00;AN=2;DB;DP=68;ExcessHet=3.0103;FS=0.000;MLEAC=2;MLEAF=1.00;MQ=43.90;QD=26.00;SOR=0.693	GT:AD:DP:GQ:PL	1/1:0,68:68:99:1796,202,0
2L	3368466	.	T	TG	1755.73	.	AC=2;AF=1.00;AN=2;DP=67;ExcessHet=3.0103;FS=0.000;MLEAC=2;MLEAF=1.00;MQ=43.96;QD=26.60;SOR=0.754	GT:AD:DP:GQ:PL	1/1:0,66:66:99:1793,201,0
2L	3368641	2L_3368641_SNP	G	T	1571.77	.	AC=2;AF=1.00;AN=2;DB;DP=57;ExcessHet=3.0103;FS=0.000;MLEAC=2;MLEAF=1.00;MQ=43.97;QD=27.57;SOR=1.453	GT:AD:DP:GQ:PL	1/1:0,57:57:99:1600,170,0
2L	3368675	2L_3368675_SNP	A	G	1320.77	.	AC=2;AF=1.00;AN=2;DB;DP=49;ExcessHet=3.0103;FS=0.000;MLEAC=2;MLEAF=1.00;MQ=43.96;QD=27.52;SOR=1.067	GT:AD:DP:GQ:PL	1/1:0,48:48:99:1349,144,0
2L	3368709	2L_3368709_SNP	A	T	1502.77	.	AC=2;AF=1.00;AN=2;DB;DP=56;ExcessHet=3.0103;FS=0.000;MLEAC=2;MLEAF=1.00;MQ=43.93;QD=27.32;SOR=0.884	GT:AD:DP:GQ:PL	1/1:0,55:55:99:1531,164,0
2L	3368728	2L_3368728_SNP	A	G	1551.77	.	AC=2;AF=1.00;AN=2;DB;DP=56;ExcessHet=3.0103;FS=0.000;MLEAC=2;MLEAF=1.00;MQ=43.93;QD=27.71;SOR=1.009	GT:AD:DP:GQ:PL	1/1:0,56:56:99:1580,168,0
2L	3368788	2L_3368788_SNP	A	C	1486.77	.	AC=2;AF=1.00;AN=2;DB;DP=55;ExcessHet=3.0103;FS=0.000;MLEAC=2;MLEAF=1.00;MQ=43.93;QD=27.03;SOR=0.729	GT:AD:DP:GQ:PL	1/1:0,55:55:99:1515,165,0
2L	3368880	2L_3368880_SNP	G	T	1703.77	.	AC=2;AF=1.00;AN=2;DB;DP=59;ExcessHet=3.0103;FS=0.000;MLEAC=2;MLEAF=1.00;MQ=44.00;QD=28.88;SOR=0.726	GT:AD:DP:GQ:PL	1/1:0,59:59:99:1732,177,0
2L	3369032	2L_3369032_SNP	T	A	1252.77	.	AC=2;AF=1.00;AN=2;DB;DP=46;ExcessHet=3.0103;FS=0.000;MLEAC=2;MLEAF=1.00;MQ=43.55;QD=27.84;SOR=1.280	GT:AD:DP:GQ:PL	1/1:0,45:45:99:1281,135,0
2L	3369095	2L_3369095_SNP	C	A	1258.77	.	AC=2;AF=1.00;AN=2;DB;DP=47;ExcessHet=3.0103;FS=0.000;MLEAC=2;MLEAF=1.00;MQ=43.42;QD=27.36;SOR=0.874	GT:AD:DP:GQ:PL	1/1:0,46:46:99:1287,138,0
2L	3369284	.	A	ACCCC	201.73	.	AC=1;AF=0.500;AN=2;BaseQRankSum=1.465;ClippingRankSum=0.000;DP=14;ExcessHet=3.0103;FS=8.451;MLEAC=1;MLEAF=0.500;MQ=43.30;MQRankSum=-0.566;QD=28.82;ReadPosRankSum=-1.465;SOR=3.897	GT:AD:DP:GQ:PL	0/1:1,6:7:47:239,0,47
2L	3369298	.	T	C	207.77	.	AC=1;AF=0.500;AN=2;BaseQRankSum=-0.619;ClippingRankSum=0.000;DP=8;ExcessHet=3.0103;FS=14.472;MLEAC=1;MLEAF=0.500;MQ=43.14;MQRankSum=-0.921;QD=25.97;ReadPosRankSum=-2.100;SOR=3.894	GT:AD:DP:GQ:PL	0/1:2,6:8:72:236,0,72
2L	3369699	2L_3369699_SNP	A	T	2872.77	.	AC=2;AF=1.00;AN=2;DB;DP=65;ExcessHet=3.0103;FS=0.000;MLEAC=2;MLEAF=1.00;MQ=43.96;QD=32.35;SOR=0.892	GT:AD:DP:GQ:PL	1/1:0,64:64:99:2901,196,0
2L	3369706	.	GC	G	2972.73	.	AC=2;AF=1.00;AN=2;DP=69;ExcessHet=3.0103;FS=0.000;MLEAC=2;MLEAF=1.00;MQ=43.96;QD=34.33;SOR=0.752	GT:AD:DP:GQ:PL	1/1:0,68:68:99:3010,205,0
2L	3369723	2L_3369723_SNP	C	A	1901.77	.	AC=2;AF=1.00;AN=2;DB;DP=72;ExcessHet=3.0103;FS=0.000;MLEAC=2;MLEAF=1.00;MQ=43.96;QD=27.56;SOR=0.844	GT:AD:DP:GQ:PL	1/1:0,69:69:99:1930,206,0
2L	3369797	2L_3369797_SNP	C	T	2304.77	.	AC=2;AF=1.00;AN=2;DB;DP=83;ExcessHet=3.0103;FS=0.000;MLEAC=2;MLEAF=1.00;MQ=43.97;QD=27.77;SOR=1.320	GT:AD:DP:GQ:PL	1/1:0,83:83:99:2333,249,0
2L	3370139	2L_3370139_SNP	T	A	2129.77	.	AC=2;AF=1.00;AN=2;DB;DP=76;ExcessHet=3.0103;FS=0.000;MLEAC=2;MLEAF=1.00;MQ=44.00;QD=28.02;SOR=0.859	GT:AD:DP:GQ:PL	1/1:0,76:76:99:2158,228,0
2L	3370172	2L_3370172_SNP	A	T	3210.77	.	AC=2;AF=1.00;AN=2;DB;DP=74;ExcessHet=3.0103;FS=0.000;MLEAC=2;MLEAF=1.00;MQ=44.00;QD=29.85;SOR=0.992	GT:AD:DP:GQ:PL	1/1:0,74:74:99:3239,225,0
2L	3370181	2L_3370181_SNP	G	A	3336.77	.	AC=2;AF=1.00;AN=2;DB;DP=77;ExcessHet=3.0103;FS=0.000;MLEAC=2;MLEAF=1.00;MQ=44.00;QD=34.10;SOR=0.948	GT:AD:DP:GQ:PL	1/1:0,77:77:99:3365,237,0
2L	3370301	2L_3370301_SNP	A	G	2286.77	.	AC=2;AF=1.00;AN=2;DB;DP=81;ExcessHet=3.0103;FS=0.000;MLEAC=2;MLEAF=1.00;MQ=43.98;QD=28.23;SOR=0.821	GT:AD:DP:GQ:PL	1/1:0,81:81:99:2315,242,0
2L	3370320	2L_3370320_SNP	A	T	2119.77	.	AC=2;AF=1.00;AN=2;DB;DP=77;ExcessHet=3.0103;FS=0.000;MLEAC=2;MLEAF=1.00;MQ=43.97;QD=27.53;SOR=0.772	GT:AD:DP:GQ:PL	1/1:0,77:77:99:2148,231,0
2L	3370423	2L_3370423_SNP	C	T	1809.77	.	AC=2;AF=1.00;AN=2;DB;DP=66;ExcessHet=3.0103;FS=0.000;MLEAC=2;MLEAF=1.00;MQ=44.00;QD=27.42;SOR=0.957	GT:AD:DP:GQ:PL	1/1:0,66:66:99:1838,197,0
2L	3370663	.	CCTGGGCG	C	2468.73	.	AC=2;AF=1.00;AN=2;DP=56;ExcessHet=3.0103;FS=0.000;MLEAC=2;MLEAF=1.00;MQ=44.00;QD=30.14;SOR=1.009	GT:AD:DP:GQ:PL	1/1:0,56:56:99:2506,169,0
2L	3370764	2L_3370764_SNP	T	G	2124.77	.	AC=2;AF=1.00;AN=2;DB;DP=51;ExcessHet=3.0103;FS=0.000;MLEAC=2;MLEAF=1.00;MQ=44.00;QD=28.78;SOR=0.732	GT:AD:DP:GQ:PL	1/1:0,51:51:99:2153,153,0
2L	3370787	2L_3370787_SNP	G	C	2084.77	.	AC=2;AF=1.00;AN=2;DB;DP=48;ExcessHet=3.0103;FS=0.000;MLEAC=2;MLEAF=1.00;MQ=44.00;QD=27.24;SOR=0.776	GT:AD:DP:GQ:PL	1/1:0,48:48:99:2113,150,0
2L	3370817	2L_3370817_SNP	T	C	1151.77	.	AC=2;AF=1.00;AN=2;DB;DP=42;ExcessHet=3.0103;FS=0.000;MLEAC=2;MLEAF=1.00;MQ=44.00;QD=27.42;SOR=0.788	GT:AD:DP:GQ:PL	1/1:0,42:42:99:1180,126,0
2L	3370865	2L_3370865_SNP	C	T	1988.77	.	AC=2;AF=1.00;AN=2;DB;DP=46;ExcessHet=3.0103;FS=0.000;MLEAC=2;MLEAF=1.00;MQ=44.00;QD=33.09;SOR=0.780	GT:AD:DP:GQ:PL	1/1:0,46:46:99:2017,138,0
2L	3370866	2L_3370866_SNP	A	C	1988.77	.	AC=2;AF=1.00;AN=2;DB;DP=44;ExcessHet=3.0103;FS=0.000;MLEAC=2;MLEAF=1.00;MQ=44.00;QD=30.46;SOR=0.784	GT:AD:DP:GQ:PL	1/1:0,44:44:99:2017,138,0
2L	3370977	2L_3370977_SNP	C	T	1404.77	.	AC=2;AF=1.00;AN=2;DB;DP=52;ExcessHet=3.0103;FS=0.000;MLEAC=2;MLEAF=1.00;MQ=43.86;QD=28.10;SOR=1.390	GT:AD:DP:GQ:PL	1/1:0,50:50:99:1433,150,0
2L	3371182	2L_3371182_SNP	G	A	1394.77	.	AC=2;AF=1.00;AN=2;DB;DP=50;ExcessHet=3.0103;FS=0.000;MLEAC=2;MLEAF=1.00;MQ=43.96;QD=27.90;SOR=0.773	GT:AD:DP:GQ:PL	1/1:0,50:50:99:1423,150,0
2L	3371316	2L_3371316_SNP	G	T	1209.77	.	AC=2;AF=1.00;AN=2;DB;DP=44;ExcessHet=3.0103;FS=0.000;MLEAC=2;MLEAF=1.00;MQ=44.00;QD=27.49;SOR=1.105	GT:AD:DP:GQ:PL	1/1:0,44:44:99:1238,132,0
2L	3371520	2L_3371520_SNP	A	C	1476.77	.	AC=2;AF=1.00;AN=2;DB;DP=55;ExcessHet=3.0103;FS=0.000;MLEAC=2;MLEAF=1.00;MQ=44.00;QD=26.85;SOR=1.061	GT:AD:DP:GQ:PL	1/1:0,55:55:99:1505,165,0
2L	3371547	2L_3371547_SNP	T	C	1505.77	.	AC=2;AF=1.00;AN=2;DB;DP=56;ExcessHet=3.0103;FS=0.000;MLEAC=2;MLEAF=1.00;MQ=44.00;QD=27.38;SOR=1.371	GT:AD:DP:GQ:PL	1/1:0,55:55:99:1534,165,0
2L	3371655	2L_3371655_SNP	T	G	1557.77	.	AC=2;AF=1.00;AN=2;DB;DP=57;ExcessHet=3.0103;FS=0.000;MLEAC=2;MLEAF=1.00;MQ=44.00;QD=27.33;SOR=1.140	GT:AD:DP:GQ:PL	1/1:0,57:57:99:1586,171,0
2L	3372009	.	A	T	2101.77	.	AC=2;AF=1.00;AN=2;DP=76;ExcessHet=3.0103;FS=0.000;MLEAC=2;MLEAF=1.00;MQ=43.95;QD=27.65;SOR=1.121	GT:AD:DP:GQ:PL	1/1:0,76:76:99:2130,228,0
2L	3372489	2L_3372489_SNP	C	T	1894.77	.	AC=2;AF=1.00;AN=2;DB;DP=69;ExcessHet=3.0103;FS=0.000;MLEAC=2;MLEAF=1.00;MQ=44.32;QD=27.46;SOR=0.910	GT:AD:DP:GQ:PL	1/1:0,69:69:99:1923,207,0
2L	3372504	.	AATAC	A	2973.73	.	AC=2;AF=1.00;AN=2;DP=69;ExcessHet=3.0103;FS=0.000;MLEAC=2;MLEAF=1.00;MQ=44.32;QD=30.27;SOR=0.752	GT:AD:DP:GQ:PL	1/1:0,68:68:99:3011,205,0
2L	3372569	2L_3372569_SNP	G	A	1908.77	.	AC=2;AF=1.00;AN=2;DB;DP=69;ExcessHet=3.0103;FS=0.000;MLEAC=2;MLEAF=1.00;MQ=44.00;QD=27.66;SOR=1.296	GT:AD:DP:GQ:PL	1/1:0,69:69:99:1937,207,0
2L	3372580	2L_3372580_SNP	A	T	2943.77	.	AC=2;AF=1.00;AN=2;BaseQRankSum=1.816;ClippingRankSum=0.000;DB;DP=68;ExcessHet=3.0103;FS=4.011;MLEAC=2;MLEAF=1.00;MQ=44.00;MQRankSum=0.000;QD=30.35;ReadPosRankSum=1.453;SOR=0.982	GT:AD:DP:GQ:PL	1/1:1,67:68:99:2972,198,0
2L	3372585	2L_3372585_SNP	T	A	2888.77	.	AC=2;AF=1.00;AN=2;BaseQRankSum=1.792;ClippingRankSum=0.000;DB;DP=66;ExcessHet=3.0103;FS=4.216;MLEAC=2;MLEAF=1.00;MQ=44.00;MQRankSum=0.000;QD=30.39;ReadPosRankSum=1.287;SOR=1.122	GT:AD:DP:GQ:PL	1/1:1,65:66:99:2917,192,0
2L	3373215	2L_3373215_SNP	G	A	1943.77	.	AC=2;AF=1.00;AN=2;DB;DP=71;ExcessHet=3.0103;FS=0.000;MLEAC=2;MLEAF=1.00;MQ=43.94;QD=27.38;SOR=1.042	GT:AD:DP:GQ:PL	1/1:0,71:71:99:1972,211,0
2L	3373382	2L_3373382_SNP	C	T	2791.77	.	AC=2;AF=1.00;AN=2;DB;DP=64;ExcessHet=3.0103;FS=0.000;MLEAC=2;MLEAF=1.00;MQ=43.83;QD=27.62;SOR=1.179	GT:AD:DP:GQ:PL	1/1:0,63:63:99:2820,190,0
2L	3373390	2L_3373390_SNP	A	G	2926.77	.	AC=2;AF=1.00;AN=2;DB;DP=66;ExcessHet=3.0103;FS=0.000;MLEAC=2;MLEAF=1.00;MQ=43.81;QD=31.73;SOR=1.162	GT:AD:DP:GQ:PL	1/1:0,65:65:99:2955,199,0
2L	3373393	2L_3373393_SNP	G	T	2936.77	.	AC=2;AF=1.00;AN=2;DB;DP=66;ExcessHet=3.0103;FS=0.000;MLEAC=2;MLEAF=1.00;MQ=43.81;QD=29.56;SOR=1.249	GT:AD:DP:GQ:PL	1/1:0,65:65:99:2965,199,0
2L	3373423	2L_3373423_SNP	C	T	2810.77	.	AC=2;AF=1.00;AN=2;DB;DP=64;ExcessHet=3.0103;FS=0.000;MLEAC=2;MLEAF=1.00;MQ=43.77;QD=32.30;SOR=0.966	GT:AD:DP:GQ:PL	1/1:0,64:64:99:2839,193,0
2L	3373425	2L_3373425_SNP	T	C	2810.77	.	AC=2;AF=1.00;AN=2;DB;DP=63;ExcessHet=3.0103;FS=0.000;MLEAC=2;MLEAF=1.00;MQ=43.77;QD=21.78;SOR=1.010	GT:AD:DP:GQ:PL	1/1:0,63:63:99:2839,193,0
2L	3373508	2L_3373508_SNP	C	A	2536.77	.	AC=2;AF=1.00;AN=2;DB;DP=56;ExcessHet=3.0103;FS=0.000;MLEAC=2;MLEAF=1.00;MQ=43.74;QD=29.79;SOR=0.922	GT:AD:DP:GQ:PL	1/1:0,56:56:99:2565,172,0
2L	3373509	2L_3373509_SNP	T	A	2536.77	.	AC=2;AF=1.00;AN=2;DB;DP=57;ExcessHet=3.0103;FS=0.000;MLEAC=2;MLEAF=1.00;MQ=43.74;QD=32.46;SOR=0.877	GT:AD:DP:GQ:PL	1/1:0,57:57:99:2565,172,0
2L	3373517	2L_3373517_SNP	A	C	2489.77	.	AC=2;AF=1.00;AN=2;DB;DP=55;ExcessHet=3.0103;FS=0.000;MLEAC=2;MLEAF=1.00;MQ=43.79;QD=28.54;SOR=0.804	GT:AD:DP:GQ:PL	1/1:0,55:55:99:2518,169,0
2L	3373518	.	A	C	2444.77	.	AC=2;AF=1.00;AN=2;DP=54;ExcessHet=3.0103;FS=0.000;MLEAC=2;MLEAF=1.00;MQ=43.78;QD=31.02;SOR=0.767	GT:AD:DP:GQ:PL	1/1:0,54:54:99:2473,166,0
2L	3373558	2L_3373558_SNP	C	A	2673.77	.	AC=2;AF=1.00;AN=2;DB;DP=60;ExcessHet=3.0103;FS=0.000;MLEAC=2;MLEAF=1.00;MQ=43.84;QD=38.34;SOR=0.906	GT:AD:DP:GQ:PL	1/1:0,60:60:99:2702,184,0
2L	3373563	2L_3373563_SNP	C	A	2633.77	.	AC=2;AF=1.00;AN=2;DB;DP=59;ExcessHet=3.0103;FS=0.000;MLEAC=2;MLEAF=1.00;MQ=43.83;QD=33.95;SOR=0.950	GT:AD:DP:GQ:PL	1/1:0,59:59:99:2662,181,0
2L	3373577	2L_3373577_SNP	A	G	1550.77	.	AC=2;AF=1.00;AN=2;DB;DP=55;ExcessHet=3.0103;FS=0.000;MLEAC=2;MLEAF=1.00;MQ=43.86;QD=28.20;SOR=0.884	GT:AD:DP:GQ:PL	1/1:0,55:55:99:1579,165,0
2L	3373755	2L_3373755_SNP	A	T	2723.77	.	AC=2;AF=1.00;AN=2;DB;DP=62;ExcessHet=3.0103;FS=0.000;MLEAC=2;MLEAF=1.00;MQ=43.20;QD=26.81;SOR=0.826	GT:AD:DP:GQ:PL	1/1:0,62:62:99:2752,187,0
2L	3373759	2L_3373759_SNP	T	G	2741.77	.	AC=2;AF=1.00;AN=2;DB;DP=59;ExcessHet=3.0103;FS=0.000;MLEAC=2;MLEAF=1.00;MQ=43.16;QD=29.80;SOR=0.726	GT:AD:DP:GQ:PL	1/1:0,59:59:99:2770,187,0
2L	3373761	.	A	AAAT	2762.73	.	AC=2;AF=1.00;AN=2;DP=59;ExcessHet=3.0103;FS=0.000;MLEAC=2;MLEAF=1.00;MQ=43.16;QD=26.05;SOR=0.796	GT:AD:DP:GQ:PL	1/1:0,59:59:99:2800,190,0
2L	3373786	2L_3373786_SNP	C	T	2606.77	.	AC=2;AF=1.00;AN=2;DB;DP=64;ExcessHet=3.0103;FS=0.000;MLEAC=2;MLEAF=1.00;MQ=43.23;QD=21.91;SOR=0.693	GT:AD:DP:GQ:PL	1/1:0,64:64:99:2635,192,0
2L	3373829	2L_3373829_SNP	T	C	2823.77	.	AC=2;AF=1.00;AN=2;DB;DP=66;ExcessHet=3.0103;FS=0.000;MLEAC=2;MLEAF=1.00;MQ=43.16;QD=26.67;SOR=0.957	GT:AD:DP:GQ:PL	1/1:0,66:66:99:2852,199,0
2L	3373841	2L_3373841_SNP	A	G	2798.77	.	AC=2;AF=1.00;AN=2;DB;DP=64;ExcessHet=3.0103;FS=0.000;MLEAC=2;MLEAF=1.00;MQ=43.17;QD=30.04;SOR=0.892	GT:AD:DP:GQ:PL	1/1:0,64:64:99:2827,196,0
2L	3373880	2L_3373880_SNP	G	A	1518.77	.	AC=2;AF=1.00;AN=2;BaseQRankSum=0.396;ClippingRankSum=0.000;DB;DP=55;ExcessHet=3.0103;FS=0.000;MLEAC=2;MLEAF=1.00;MQ=43.28;MQRankSum=-0.682;QD=27.61;ReadPosRankSum=0.788;SOR=0.368	GT:AD:DP:GQ:PL	1/1:1,54:55:99:1547,136,0
2L	3373924	2L_3373924_SNP	A	G	2263.77	.	AC=2;AF=1.00;AN=2;BaseQRankSum=-0.629;ClippingRankSum=0.000;DB;DP=56;ExcessHet=3.0103;FS=0.000;MLEAC=2;MLEAF=1.00;MQ=43.19;MQRankSum=-0.771;QD=34.89;ReadPosRankSum=-1.292;SOR=0.527	GT:AD:DP:GQ:PL	1/1:1,54:55:99:2292,123,0
2L	3373931	.	GA	G	2328.73	.	AC=2;AF=1.00;AN=2;BaseQRankSum=0.708;ClippingRankSum=0.000;DP=55;ExcessHet=3.0103;FS=0.000;MLEAC=2;MLEAF=1.00;MQ=43.10;MQRankSum=-0.846;QD=27.54;ReadPosRankSum=-1.341;SOR=0.395	GT:AD:DP:GQ:PL	1/1:1,53:54:99:2366,124,0
2L	3373936	.	A	T	2311.77	.	AC=2;AF=1.00;AN=2;BaseQRankSum=-0.861;ClippingRankSum=0.000;DP=52;ExcessHet=3.0103;FS=0.000;MLEAC=2;MLEAF=1.00;MQ=43.05;MQRankSum=-0.874;QD=31.48;ReadPosRankSum=-1.600;SOR=0.403	GT:AD:DP:GQ:PL	1/1:1,51:52:99:2340,118,0
2L	3373943	2L_3373943_SNP	C	A	2356.77	.	AC=2;AF=1.00;AN=2;BaseQRankSum=0.963;ClippingRankSum=0.000;DB;DP=54;ExcessHet=3.0103;FS=0.000;MLEAC=2;MLEAF=1.00;MQ=43.09;MQRankSum=-0.846;QD=36.42;ReadPosRankSum=-1.380;SOR=0.395	GT:AD:DP:GQ:PL	1/1:1,53:54:99:2385,121,0
2L	3373960	2L_3373960_SNP	G	A	2536.77	.	AC=2;AF=1.00;AN=2;BaseQRankSum=1.070;ClippingRankSum=0.000;DB;DP=59;ExcessHet=3.0103;FS=0.000;MLEAC=2;MLEAF=1.00;MQ=43.17;MQRankSum=-0.785;QD=30.09;ReadPosRankSum=-0.676;SOR=0.356	GT:AD:DP:GQ:PL	1/1:1,58:59:99:2565,133,0
2L	3373962	2L_3373962_SNP	T	C	2536.77	.	AC=2;AF=1.00;AN=2;BaseQRankSum=-0.657;ClippingRankSum=0.000;DB;DP=58;ExcessHet=3.0103;FS=0.000;MLEAC=2;MLEAF=1.00;MQ=43.15;MQRankSum=-0.796;QD=25.01;ReadPosRankSum=-0.628;SOR=0.338	GT:AD:DP:GQ:PL	1/1:1,57:58:99:2565,133,0
2L	3374044	2L_3374044_SNP	G	A	1465.77	.	AC=2;AF=1.00;AN=2;DB;DP=55;ExcessHet=3.0103;FS=0.000;MLEAC=2;MLEAF=1.00;MQ=43.50;QD=27.66;SOR=1.077	GT:AD:DP:GQ:PL	1/1:0,53:53:99:1494,159,0
2L	3374070	2L_3374070_SNP	G	A	1453.77	.	AC=2;AF=1.00;AN=2;DB;DP=52;ExcessHet=3.0103;FS=0.000;MLEAC=2;MLEAF=1.00;MQ=43.62;QD=27.96;SOR=0.853	GT:AD:DP:GQ:PL	1/1:0,52:52:99:1482,156,0
2L	3374083	2L_3374083_SNP	G	T	2228.77	.	AC=2;AF=1.00;AN=2;DB;DP=50;ExcessHet=3.0103;FS=0.000;MLEAC=2;MLEAF=1.00;MQ=43.69;QD=28.69;SOR=0.952	GT:AD:DP:GQ:PL	1/1:0,50:50:99:2257,154,0
2L	3374086	2L_3374086_SNP	A	T	2228.77	.	AC=2;AF=1.00;AN=2;DB;DP=51;ExcessHet=3.0103;FS=0.000;MLEAC=2;MLEAF=1.00;MQ=43.65;QD=32.50;SOR=0.900	GT:AD:DP:GQ:PL	1/1:0,51:51:99:2257,154,0
2L	3374101	2L_3374101_SNP	G	A	1926.77	.	AC=2;AF=1.00;AN=2;DB;DP=45;ExcessHet=3.0103;FS=0.000;MLEAC=2;MLEAF=1.00;MQ=43.61;QD=35.13;SOR=0.737	GT:AD:DP:GQ:PL	1/1:0,45:45:99:1955,135,0
2L	3374106	2L_3374106_SNP	A	G	1931.77	.	AC=2;AF=1.00;AN=2;DB;DP=43;ExcessHet=3.0103;FS=0.000;MLEAC=2;MLEAF=1.00;MQ=43.59;QD=30.12;SOR=0.739	GT:AD:DP:GQ:PL	1/1:0,43:43:99:1960,135,0
2L	3374153	2L_3374153_SNP	G	A	961.77	.	AC=2;AF=1.00;AN=2;DB;DP=41;ExcessHet=3.0103;FS=0.000;MLEAC=2;MLEAF=1.00;MQ=43.90;QD=24.04;SOR=1.609	GT:AD:DP:GQ:PL	1/1:0,40:40:99:990,117,0
2L	3374455	2L_3374455_SNP	A	G	1822.77	.	AC=2;AF=1.00;AN=2;DB;DP=43;ExcessHet=3.0103;FS=0.000;MLEAC=2;MLEAF=1.00;MQ=43.95;QD=28.72;SOR=0.739	GT:AD:DP:GQ:PL	1/1:0,43:43:99:1851,129,0
2L	3374474	2L_3374474_SNP	A	G	1847.77	.	AC=2;AF=1.00;AN=2;DB;DP=42;ExcessHet=3.0103;FS=0.000;MLEAC=2;MLEAF=1.00;MQ=43.95;QD=28.90;SOR=0.892	GT:AD:DP:GQ:PL	1/1:0,42:42:99:1876,126,0
2L	3374498	2L_3374498_SNP	C	T	1705.77	.	AC=2;AF=1.00;AN=2;DB;DP=43;ExcessHet=3.0103;FS=0.000;MLEAC=2;MLEAF=1.00;MQ=43.61;QD=25.85;SOR=0.836	GT:AD:DP:GQ:PL	1/1:0,43:43:99:1734,129,0
2L	3374552	2L_3374552_SNP	C	T	2264.77	.	AC=2;AF=1.00;AN=2;DB;DP=52;ExcessHet=3.0103;FS=0.000;MLEAC=2;MLEAF=1.00;MQ=43.68;QD=31.64;SOR=1.036	GT:AD:DP:GQ:PL	1/1:0,52:52:99:2293,157,0
2L	3374570	2L_3374570_SNP	C	A	2446.77	.	AC=2;AF=1.00;AN=2;DB;DP=54;ExcessHet=3.0103;FS=0.000;MLEAC=2;MLEAF=1.00;MQ=43.73;QD=26.98;SOR=0.931	GT:AD:DP:GQ:PL	1/1:0,54:54:99:2475,166,0
2L	3374579	2L_3374579_SNP	G	A	2356.77	.	AC=2;AF=1.00;AN=2;DB;DP=53;ExcessHet=3.0103;FS=0.000;MLEAC=2;MLEAF=1.00;MQ=43.72;QD=32.38;SOR=0.892	GT:AD:DP:GQ:PL	1/1:0,53:53:99:2385,160,0
2L	3374582	2L_3374582_SNP	G	A	2356.77	.	AC=2;AF=1.00;AN=2;DB;DP=53;ExcessHet=3.0103;FS=0.000;MLEAC=2;MLEAF=1.00;MQ=43.72;QD=28.57;SOR=0.892	GT:AD:DP:GQ:PL	1/1:0,53:53:99:2385,160,0
2L	3374678	2L_3374678_SNP	T	C	1135.77	.	AC=2;AF=1.00;AN=2;DB;DP=41;ExcessHet=3.0103;FS=0.000;MLEAC=2;MLEAF=1.00;MQ=44.00;QD=27.70;SOR=0.954	GT:AD:DP:GQ:PL	1/1:0,41:41:99:1164,123,0
2L	3374762	2L_3374762_SNP	T	C	2237.77	.	AC=2;AF=1.00;AN=2;DB;DP=51;ExcessHet=3.0103;FS=0.000;MLEAC=2;MLEAF=1.00;MQ=43.96;QD=28.28;SOR=0.813	GT:AD:DP:GQ:PL	1/1:0,51:51:99:2266,156,0
2L	3374768	2L_3374768_SNP	T	C	2273.77	.	AC=2;AF=1.00;AN=2;DB;DP=50;ExcessHet=3.0103;FS=0.000;MLEAC=2;MLEAF=1.00;MQ=43.96;QD=28.97;SOR=0.773	GT:AD:DP:GQ:PL	1/1:0,50:50:99:2302,159,0
2L	3374789	2L_3374789_SNP	C	G	1415.77	.	AC=2;AF=1.00;AN=2;DB;DP=52;ExcessHet=3.0103;FS=0.000;MLEAC=2;MLEAF=1.00;MQ=43.96;QD=27.23;SOR=0.853	GT:AD:DP:GQ:PL	1/1:0,52:52:99:1444,156,0
2L	3375172	2L_3375172_SNP	G	A	1241.77	.	AC=2;AF=1.00;AN=2;DB;DP=47;ExcessHet=3.0103;FS=0.000;MLEAC=2;MLEAF=1.00;MQ=44.00;QD=26.42;SOR=1.132	GT:AD:DP:GQ:PL	1/1:0,47:47:99:1270,140,0
2L	3375244	2L_3375244_SNP	T	G	1177.77	.	AC=2;AF=1.00;AN=2;DB;DP=44;ExcessHet=3.0103;FS=0.000;MLEAC=2;MLEAF=1.00;MQ=43.91;QD=26.77;SOR=0.883	GT:AD:DP:GQ:PL	1/1:0,44:44:99:1206,131,0
2L	3375283	2L_3375283_SNP	G	C	2071.77	.	AC=2;AF=1.00;AN=2;DB;DP=46;ExcessHet=3.0103;FS=0.000;MLEAC=2;MLEAF=1.00;MQ=43.96;QD=27.07;SOR=0.780	GT:AD:DP:GQ:PL	1/1:0,46:46:99:2100,141,0
2L	3375286	2L_3375286_SNP	G	A	2071.77	.	AC=2;AF=1.00;AN=2;DB;DP=47;ExcessHet=3.0103;FS=0.000;MLEAC=2;MLEAF=1.00;MQ=43.96;QD=23.93;SOR=0.735	GT:AD:DP:GQ:PL	1/1:0,47:47:99:2100,141,0
2L	3375337	2L_3375337_SNP	G	A	2302.77	.	AC=2;AF=1.00;AN=2;DB;DP=52;ExcessHet=3.0103;FS=0.000;MLEAC=2;MLEAF=1.00;MQ=43.96;QD=33.34;SOR=0.770	GT:AD:DP:GQ:PL	1/1:0,52:52:99:2331,160,0
2L	3375346	2L_3375346_SNP	G	A	2302.77	.	AC=2;AF=1.00;AN=2;DB;DP=52;ExcessHet=3.0103;FS=0.000;MLEAC=2;MLEAF=1.00;MQ=43.96;QD=25.94;SOR=0.770	GT:AD:DP:GQ:PL	1/1:0,52:52:99:2331,160,0
2L	3375418	2L_3375418_SNP	A	T	2556.77	.	AC=2;AF=1.00;AN=2;DB;DP=58;ExcessHet=3.0103;FS=0.000;MLEAC=2;MLEAF=1.00;MQ=43.90;QD=28.42;SOR=0.997	GT:AD:DP:GQ:PL	1/1:0,58:58:99:2585,175,0
2L	3375425	2L_3375425_SNP	C	T	2529.77	.	AC=2;AF=1.00;AN=2;DB;DP=57;ExcessHet=3.0103;FS=0.000;MLEAC=2;MLEAF=1.00;MQ=43.90;QD=31.10;SOR=1.047	GT:AD:DP:GQ:PL	1/1:0,57:57:99:2558,172,0
2L	3375477	2L_3375477_SNP	C	G	2446.77	.	AC=2;AF=1.00;AN=2;DB;DP=55;ExcessHet=3.0103;FS=0.000;MLEAC=2;MLEAF=1.00;MQ=43.86;QD=31.02;SOR=1.061	GT:AD:DP:GQ:PL	1/1:0,55:55:99:2475,166,0
2L	3375478	2L_3375478_SNP	T	G	2446.77	.	AC=2;AF=1.00;AN=2;DB;DP=55;ExcessHet=3.0103;FS=0.000;MLEAC=2;MLEAF=1.00;MQ=43.86;QD=28.40;SOR=1.061	GT:AD:DP:GQ:PL	1/1:0,55:55:99:2475,166,0
2L	3375485	2L_3375485_SNP	A	T	2655.77	.	AC=2;AF=1.00;AN=2;DB;DP=59;ExcessHet=3.0103;FS=0.000;MLEAC=2;MLEAF=1.00;MQ=43.87;QD=31.03;SOR=0.950	GT:AD:DP:GQ:PL	1/1:0,59:59:99:2684,181,0
2L	3375490	2L_3375490_SNP	T	G	2747.77	.	AC=2;AF=1.00;AN=2;DB;DP=62;ExcessHet=3.0103;FS=0.000;MLEAC=2;MLEAF=1.00;MQ=43.87;QD=33.48;SOR=0.976	GT:AD:DP:GQ:PL	1/1:0,62:62:99:2776,190,0
2L	3375598	2L_3375598_SNP	T	A	1793.77	.	AC=2;AF=1.00;AN=2;DB;DP=64;ExcessHet=3.0103;FS=0.000;MLEAC=2;MLEAF=1.00;MQ=43.94;QD=28.03;SOR=0.756	GT:AD:DP:GQ:PL	1/1:0,64:64:99:1822,192,0
2L	3375767	2L_3375767_SNP	C	T	1982.77	.	AC=2;AF=1.00;AN=2;DB;DP=72;ExcessHet=3.0103;FS=0.000;MLEAC=2;MLEAF=1.00;MQ=43.40;QD=27.54;SOR=0.934	GT:AD:DP:GQ:PL	1/1:0,72:72:99:2011,216,0
2L	3375784	2L_3375784_SNP	C	A	2012.77	.	AC=2;AF=1.00;AN=2;DB;DP=73;ExcessHet=3.0103;FS=0.000;MLEAC=2;MLEAF=1.00;MQ=43.41;QD=27.57;SOR=0.898	GT:AD:DP:GQ:PL	1/1:0,73:73:99:2041,218,0
2L	3375801	.	CA	C	1317.73	.	AC=2;AF=1.00;AN=2;DP=68;ExcessHet=3.0103;FS=0.000;MLEAC=2;MLEAF=1.00;MQ=43.31;QD=20.27;SOR=0.723	GT:AD:DP:GQ:PL	1/1:0,65:65:99:1355,193,0
2L	3375848	2L_3375848_SNP	T	C	2201.77	.	AC=2;AF=1.00;AN=2;DB;DP=82;ExcessHet=3.0103;FS=0.000;MLEAC=2;MLEAF=1.00;MQ=43.07;QD=26.85;SOR=0.693	GT:AD:DP:GQ:PL	1/1:0,82:82:99:2230,245,0
2L	3375870	2L_3375870_SNP	A	C	4001.77	.	AC=2;AF=1.00;AN=2;DB;DP=88;ExcessHet=3.0103;FS=0.000;MLEAC=2;MLEAF=1.00;MQ=43.02;QD=30.43;SOR=0.836	GT:AD:DP:GQ:PL	1/1:0,88:88:99:4030,271,0
2L	3375877	2L_3375877_SNP	C	T	4035.77	.	AC=2;AF=1.00;AN=2;DB;DP=89;ExcessHet=3.0103;FS=0.000;MLEAC=2;MLEAF=1.00;MQ=43.02;QD=25.31;SOR=0.809	GT:AD:DP:GQ:PL	1/1:0,89:89:99:4064,274,0
2L	3375884	2L_3375884_SNP	G	T	3945.77	.	AC=2;AF=1.00;AN=2;DB;DP=87;ExcessHet=3.0103;FS=0.000;MLEAC=2;MLEAF=1.00;MQ=43.04;QD=31.05;SOR=0.863	GT:AD:DP:GQ:PL	1/1:0,87:87:99:3974,268,0
2L	3375919	2L_3375919_SNP	A	C	3587.77	.	AC=2;AF=1.00;AN=2;DB;DP=81;ExcessHet=3.0103;FS=0.000;MLEAC=2;MLEAF=1.00;MQ=43.10;QD=29.35;SOR=0.876	GT:AD:DP:GQ:PL	1/1:0,81:81:99:3616,250,0
2L	3375922	2L_3375922_SNP	G	A	3587.77	.	AC=2;AF=1.00;AN=2;DB;DP=83;ExcessHet=3.0103;FS=0.000;MLEAC=2;MLEAF=1.00;MQ=43.13;QD=28.54;SOR=0.872	GT:AD:DP:GQ:PL	1/1:0,83:83:99:3616,250,0
2L	3375939	2L_3375939_SNP	C	T	2359.77	.	AC=2;AF=1.00;AN=2;DB;DP=83;ExcessHet=3.0103;FS=0.000;MLEAC=2;MLEAF=1.00;MQ=43.07;QD=28.43;SOR=0.766	GT:AD:DP:GQ:PL	1/1:0,83:83:99:2388,249,0
2L	3375959	.	C	G	2258.77	.	AC=2;AF=1.00;AN=2;DP=81;ExcessHet=3.0103;FS=0.000;MLEAC=2;MLEAF=1.00;MQ=42.92;QD=27.89;SOR=0.768	GT:AD:DP:GQ:PL	1/1:0,81:81:99:2287,243,0
2L	3375987	2L_3375987_SNP	A	C	3166.77	.	AC=2;AF=1.00;AN=2;DB;DP=70;ExcessHet=3.0103;FS=0.000;MLEAC=2;MLEAF=1.00;MQ=42.70;QD=29.66;SOR=0.750	GT:AD:DP:GQ:PL	1/1:0,70:70:99:3195,214,0
2L	3375988	2L_3375988_SNP	A	G	3166.77	.	AC=2;AF=1.00;AN=2;DB;DP=70;ExcessHet=3.0103;FS=0.000;MLEAC=2;MLEAF=1.00;MQ=42.70;QD=31.35;SOR=0.750	GT:AD:DP:GQ:PL	1/1:0,70:70:99:3195,214,0
2L	3375993	2L_3375993_SNP	T	C	3166.77	.	AC=2;AF=1.00;AN=2;DB;DP=70;ExcessHet=3.0103;FS=0.000;MLEAC=2;MLEAF=1.00;MQ=42.69;QD=32.30;SOR=0.750	GT:AD:DP:GQ:PL	1/1:0,70:70:99:3195,214,0
2L	3375999	2L_3375999_SNP	T	C	2941.77	.	AC=2;AF=1.00;AN=2;DB;DP=65;ExcessHet=3.0103;FS=0.000;MLEAC=2;MLEAF=1.00;MQ=42.61;QD=27.30;SOR=0.787	GT:AD:DP:GQ:PL	1/1:0,65:65:99:2970,199,0
2L	3376038	.	T	TG	2860.73	.	AC=2;AF=1.00;AN=2;DP=68;ExcessHet=3.0103;FS=0.000;MLEAC=2;MLEAF=1.00;MQ=42.22;QD=31.44;SOR=0.754	GT:AD:DP:GQ:PL	1/1:0,66:66:99:2898,199,0
2L	3376041	.	C	A	2869.77	.	AC=2;AF=1.00;AN=2;DP=65;ExcessHet=3.0103;FS=0.000;MLEAC=2;MLEAF=1.00;MQ=42.17;QD=31.97;SOR=0.723	GT:AD:DP:GQ:PL	1/1:0,65:65:99:2898,199,0
2L	3376059	2L_3376059_SNP	C	A	1837.77	.	AC=2;AF=1.00;AN=2;DB;DP=65;ExcessHet=3.0103;FS=0.000;MLEAC=2;MLEAF=1.00;MQ=42.15;QD=28.27;SOR=0.723	GT:AD:DP:GQ:PL	1/1:0,65:65:99:1866,195,0
2L	3376080	2L_3376080_SNP	G	A	1819.77	.	AC=2;AF=1.00;AN=2;DB;DP=65;ExcessHet=3.0103;FS=0.000;MLEAC=2;MLEAF=1.00;MQ=42.12;QD=28.00;SOR=0.925	GT:AD:DP:GQ:PL	1/1:0,65:65:99:1848,194,0
2L	3376094	.	T	TTGGACACAG	3004.73	.	AC=2;AF=1.00;AN=2;DP=64;ExcessHet=3.0103;FS=0.000;MLEAC=2;MLEAF=1.00;MQ=42.19;QD=31.27;SOR=0.724	GT:AD:DP:GQ:PL	1/1:0,63:63:99:3042,205,0
2L	3376104	.	G	A	2785.77	.	AC=2;AF=1.00;AN=2;BaseQRankSum=1.762;ClippingRankSum=0.000;DP=65;ExcessHet=3.0103;FS=0.000;MLEAC=2;MLEAF=1.00;MQ=42.40;MQRankSum=-1.264;QD=32.01;ReadPosRankSum=1.547;SOR=0.223	GT:AD:DP:GQ:PL	1/1:1,64:65:99:2814,185,0
2L	3376125	2L_3376125_SNP	G	A	1947.77	.	AC=2;AF=1.00;AN=2;DB;DP=68;ExcessHet=3.0103;FS=0.000;MLEAC=2;MLEAF=1.00;MQ=42.83;QD=28.64;SOR=0.752	GT:AD:DP:GQ:PL	1/1:0,68:68:99:1976,203,0
2L	3376239	2L_3376239_SNP	C	T	1298.77	.	AC=2;AF=1.00;AN=2;DB;DP=49;ExcessHet=3.0103;FS=0.000;MLEAC=2;MLEAF=1.00;MQ=43.48;QD=26.51;SOR=1.911	GT:AD:DP:GQ:PL	1/1:0,49:49:99:1327,145,0
2L	3376410	2L_3376410_SNP	A	G	1531.77	.	AC=2;AF=1.00;AN=2;DB;DP=55;ExcessHet=3.0103;FS=0.000;MLEAC=2;MLEAF=1.00;MQ=43.96;QD=27.85;SOR=0.884	GT:AD:DP:GQ:PL	1/1:0,55:55:99:1560,165,0
2L	3376882	2L_3376882_SNP	G	A	1895.77	.	AC=2;AF=1.00;AN=2;DB;DP=70;ExcessHet=3.0103;FS=0.000;MLEAC=2;MLEAF=1.00;MQ=43.97;QD=27.08;SOR=1.329	GT:AD:DP:GQ:PL	1/1:0,70:70:99:1924,208,0
2L	3376951	.	C	T	2045.77	.	AC=2;AF=1.00;AN=2;DP=73;ExcessHet=3.0103;FS=0.000;MLEAC=2;MLEAF=1.00;MQ=43.92;QD=28.02;SOR=0.898	GT:AD:DP:GQ:PL	1/1:0,73:73:99:2074,219,0
2L	3378046	2L_3378046_SNP	A	T	1125.77	.	AC=2;AF=1.00;AN=2;DB;DP=42;ExcessHet=3.0103;FS=0.000;MLEAC=2;MLEAF=1.00;MQ=44.00;QD=26.80;SOR=1.402	GT:AD:DP:GQ:PL	1/1:0,42:42:99:1154,126,0
2L	3378082	2L_3378082_SNP	T	A	1103.77	.	AC=2;AF=1.00;AN=2;DB;DP=40;ExcessHet=3.0103;FS=0.000;MLEAC=2;MLEAF=1.00;MQ=43.95;QD=27.59;SOR=1.292	GT:AD:DP:GQ:PL	1/1:0,40:40:99:1132,120,0
2L	3378123	2L_3378123_SNP	T	A	1192.77	.	AC=2;AF=1.00;AN=2;DB;DP=43;ExcessHet=3.0103;FS=0.000;MLEAC=2;MLEAF=1.00;MQ=43.95;QD=27.74;SOR=0.836	GT:AD:DP:GQ:PL	1/1:0,43:43:99:1221,129,0
2L	3378248	2L_3378248_SNP	A	G	936.77	.	AC=2;AF=1.00;AN=2;DB;DP=37;ExcessHet=3.0103;FS=0.000;MLEAC=2;MLEAF=1.00;MQ=44.00;QD=26.76;SOR=1.675	GT:AD:DP:GQ:PL	1/1:0,35:35:99:965,105,0
2L	3378467	2L_3378467_SNP	T	A	1595.77	.	AC=2;AF=1.00;AN=2;DB;DP=58;ExcessHet=3.0103;FS=0.000;MLEAC=2;MLEAF=1.00;MQ=44.00;QD=28.00;SOR=0.800	GT:AD:DP:GQ:PL	1/1:0,57:57:99:1624,171,0
2L	3378508	2L_3378508_SNP	A	T	2608.77	.	AC=2;AF=1.00;AN=2;DB;DP=59;ExcessHet=3.0103;FS=0.000;MLEAC=2;MLEAF=1.00;MQ=44.00;QD=32.60;SOR=1.034	GT:AD:DP:GQ:PL	1/1:0,59:59:99:2637,178,0
2L	3378511	2L_3378511_SNP	T	G	2608.77	.	AC=2;AF=1.00;AN=2;DB;DP=58;ExcessHet=3.0103;FS=0.000;MLEAC=2;MLEAF=1.00;MQ=44.00;QD=26.32;SOR=0.997	GT:AD:DP:GQ:PL	1/1:0,58:58:99:2637,178,0
2L	3378519	2L_3378519_SNP	G	A	2633.77	.	AC=2;AF=1.00;AN=2;DB;DP=56;ExcessHet=3.0103;FS=0.000;MLEAC=2;MLEAF=1.00;MQ=44.00;QD=27.66;SOR=1.009	GT:AD:DP:GQ:PL	1/1:0,56:56:99:2662,181,0
2L	3378521	2L_3378521_SNP	G	A	2551.77	.	AC=2;AF=1.00;AN=2;DB;DP=56;ExcessHet=3.0103;FS=0.000;MLEAC=2;MLEAF=1.00;MQ=44.00;QD=25.93;SOR=1.009	GT:AD:DP:GQ:PL	1/1:0,56:56:99:2580,175,0
2L	3378759	.	GA	G	1377.73	.	AC=2;AF=1.00;AN=2;DP=73;ExcessHet=3.0103;FS=0.000;MLEAC=2;MLEAF=1.00;MQ=43.96;QD=20.87;SOR=1.196	GT:AD:DP:GQ:PL	1/1:0,66:66:99:1415,197,0
2L	3378913	.	GA	G	876.73	.	AC=2;AF=1.00;AN=2;BaseQRankSum=-1.653;ClippingRankSum=0.000;DP=53;ExcessHet=3.0103;FS=4.114;MLEAC=2;MLEAF=1.00;MQ=44.00;MQRankSum=0.000;QD=17.89;SOR=1.069	GT:AD:DP:GQ:PL	1/1:1,48:49:99:914,122,0
2L	3379254	2L_3379254_SNP	T	C	1463.77	.	AC=2;AF=1.00;AN=2;DB;DP=55;ExcessHet=3.0103;FS=0.000;MLEAC=2;MLEAF=1.00;MQ=43.91;QD=26.61;SOR=0.804	GT:AD:DP:GQ:PL	1/1:0,55:55:99:1492,163,0
2L	3379504	2L_3379504_SNP	T	A	1617.77	.	AC=2;AF=1.00;AN=2;DB;DP=59;ExcessHet=3.0103;FS=0.000;MLEAC=2;MLEAF=1.00;MQ=43.93;QD=27.89;SOR=0.762	GT:AD:DP:GQ:PL	1/1:0,58:58:99:1646,174,0
2L	3379561	2L_3379561_SNP	A	T	1897.77	.	AC=2;AF=1.00;AN=2;DB;DP=67;ExcessHet=3.0103;FS=0.000;MLEAC=2;MLEAF=1.00;MQ=43.97;QD=28.32;SOR=1.230	GT:AD:DP:GQ:PL	1/1:0,67:67:99:1926,201,0
2L	3379601	2L_3379601_SNP	G	A	2660.77	.	AC=2;AF=1.00;AN=2;DB;DP=62;ExcessHet=3.0103;FS=0.000;MLEAC=2;MLEAF=1.00;MQ=43.80;QD=30.33;SOR=0.976	GT:AD:DP:GQ:PL	1/1:0,62:62:99:2689,190,0
2L	3379616	2L_3379616_SNP	A	G	2758.77	.	AC=2;AF=1.00;AN=2;DB;DP=64;ExcessHet=3.0103;FS=0.000;MLEAC=2;MLEAF=1.00;MQ=43.74;QD=33.90;SOR=0.892	GT:AD:DP:GQ:PL	1/1:0,64:64:99:2787,199,0
2L	3379665	2L_3379665_SNP	A	C	2776.77	.	AC=2;AF=1.00;AN=2;DB;DP=63;ExcessHet=3.0103;FS=0.000;MLEAC=2;MLEAF=1.00;MQ=43.58;QD=30.38;SOR=0.790	GT:AD:DP:GQ:PL	1/1:0,63:63:99:2805,190,0
2L	3379670	2L_3379670_SNP	A	G	2835.77	.	AC=2;AF=1.00;AN=2;DB;DP=62;ExcessHet=3.0103;FS=0.000;MLEAC=2;MLEAF=1.00;MQ=43.57;QD=31.94;SOR=0.899	GT:AD:DP:GQ:PL	1/1:0,62:62:99:2864,193,0
2L	3379688	.	T	C	2761.77	.	AC=2;AF=1.00;AN=2;DP=61;ExcessHet=3.0103;FS=0.000;MLEAC=2;MLEAF=1.00;MQ=43.57;QD=30.24;SOR=0.793	GT:AD:DP:GQ:PL	1/1:0,61:61:99:2790,187,0
2L	3379698	.	A	G	2941.77	.	AC=2;AF=1.00;AN=2;DP=65;ExcessHet=3.0103;FS=0.000;MLEAC=2;MLEAF=1.00;MQ=43.62;QD=30.39;SOR=0.854	GT:AD:DP:GQ:PL	1/1:0,65:65:99:2970,199,0
2L	3379700	.	T	TACAC	3053.73	.	AC=2;AF=1.00;AN=2;DP=64;ExcessHet=3.0103;FS=0.000;MLEAC=2;MLEAF=1.00;MQ=43.62;QD=34.82;SOR=0.892	GT:AD:DP:GQ:PL	1/1:0,64:64:99:3091,208,0
2L	3379702	.	GA	G	2963.73	.	AC=2;AF=1.00;AN=2;DP=63;ExcessHet=3.0103;FS=0.000;MLEAC=2;MLEAF=1.00;MQ=43.61;QD=31.33;SOR=0.933	GT:AD:DP:GQ:PL	1/1:0,63:63:99:3001,202,0
2L	3379802	2L_3379802_SNP	A	G	1959.77	.	AC=2;AF=1.00;AN=2;DB;DP=71;ExcessHet=3.0103;FS=0.000;MLEAC=2;MLEAF=1.00;MQ=43.70;QD=27.60;SOR=0.840	GT:AD:DP:GQ:PL	1/1:0,71:71:99:1988,213,0
2L	3379826	2L_3379826_SNP	T	A	1922.77	.	AC=2;AF=1.00;AN=2;DB;DP=70;ExcessHet=3.0103;FS=0.000;MLEAC=2;MLEAF=1.00;MQ=43.69;QD=27.47;SOR=0.750	GT:AD:DP:GQ:PL	1/1:0,70:70:99:1951,210,0
2L	3379856	2L_3379856_SNP	T	C	1606.77	.	AC=2;AF=1.00;AN=2;DB;DP=59;ExcessHet=3.0103;FS=0.000;MLEAC=2;MLEAF=1.00;MQ=43.63;QD=27.70;SOR=0.914	GT:AD:DP:GQ:PL	1/1:0,58:58:99:1635,173,0
2L	3379912	2L_3379912_SNP	A	T	2715.77	.	AC=2;AF=1.00;AN=2;DB;DP=62;ExcessHet=3.0103;FS=0.000;MLEAC=2;MLEAF=1.00;MQ=43.75;QD=34.41;SOR=0.899	GT:AD:DP:GQ:PL	1/1:0,62:62:99:2744,190,0
2L	3379914	2L_3379914_SNP	G	A	2715.77	.	AC=2;AF=1.00;AN=2;DB;DP=61;ExcessHet=3.0103;FS=0.000;MLEAC=2;MLEAF=1.00;MQ=43.74;QD=23.78;SOR=1.022	GT:AD:DP:GQ:PL	1/1:0,61:61:99:2744,190,0
2L	3379977	2L_3379977_SNP	A	T	1846.77	.	AC=2;AF=1.00;AN=2;DB;DP=66;ExcessHet=3.0103;FS=0.000;MLEAC=2;MLEAF=1.00;MQ=43.97;QD=27.98;SOR=1.473	GT:AD:DP:GQ:PL	1/1:0,66:66:99:1875,198,0
2L	3380218	2L_3380218_SNP	A	C	1469.77	.	AC=2;AF=1.00;AN=2;DB;DP=53;ExcessHet=3.0103;FS=0.000;MLEAC=2;MLEAF=1.00;MQ=44.00;QD=27.73;SOR=0.892	GT:AD:DP:GQ:PL	1/1:0,53:53:99:1498,159,0
2L	3380367	.	ACCAGAGT	A	1898.73	.	AC=2;AF=1.00;AN=2;DP=48;ExcessHet=3.0103;FS=0.000;MLEAC=2;MLEAF=1.00;MQ=43.96;QD=30.46;SOR=0.941	GT:AD:DP:GQ:PL	1/1:0,43:43:99:1936,130,0
2L	3380421	2L_3380421_SNP	C	G	1370.77	.	AC=2;AF=1.00;AN=2;DB;DP=49;ExcessHet=3.0103;FS=0.000;MLEAC=2;MLEAF=1.00;MQ=43.96;QD=27.97;SOR=0.909	GT:AD:DP:GQ:PL	1/1:0,49:49:99:1399,146,0
2L	3380486	2L_3380486_SNP	T	C	2146.77	.	AC=2;AF=1.00;AN=2;DB;DP=51;ExcessHet=3.0103;FS=0.000;MLEAC=2;MLEAF=1.00;MQ=44.00;QD=34.17;SOR=0.900	GT:AD:DP:GQ:PL	1/1:0,51:51:99:2175,153,0
2L	3380506	2L_3380506_SNP	T	A	2115.77	.	AC=2;AF=1.00;AN=2;DB;DP=49;ExcessHet=3.0103;FS=0.000;MLEAC=2;MLEAF=1.00;MQ=44.00;QD=26.47;SOR=0.818	GT:AD:DP:GQ:PL	1/1:0,49:49:99:2144,150,0
2L	3380673	2L_3380673_SNP	T	A	2698.77	.	AC=2;AF=1.00;AN=2;DB;DP=62;ExcessHet=3.0103;FS=0.000;MLEAC=2;MLEAF=1.00;MQ=43.95;QD=28.78;SOR=0.758	GT:AD:DP:GQ:PL	1/1:0,62:62:99:2727,186,0
2L	3380675	2L_3380675_SNP	T	A	2698.77	.	AC=2;AF=1.00;AN=2;DB;DP=61;ExcessHet=3.0103;FS=0.000;MLEAC=2;MLEAF=1.00;MQ=43.95;QD=28.75;SOR=0.793	GT:AD:DP:GQ:PL	1/1:0,61:61:99:2727,186,0
2L	3380775	2L_3380775_SNP	A	G	2851.77	.	AC=2;AF=1.00;AN=2;DB;DP=64;ExcessHet=3.0103;FS=0.000;MLEAC=2;MLEAF=1.00;MQ=43.65;QD=30.92;SOR=0.966	GT:AD:DP:GQ:PL	1/1:0,64:64:99:2880,193,0
2L	3380776	.	TA	T	2842.73	.	AC=2;AF=1.00;AN=2;DP=64;ExcessHet=3.0103;FS=0.000;MLEAC=2;MLEAF=1.00;MQ=43.65;QD=29.18;SOR=0.966	GT:AD:DP:GQ:PL	1/1:0,64:64:99:2880,193,0
2L	3380778	.	TAC	T	2842.73	.	AC=2;AF=1.00;AN=2;DP=64;ExcessHet=3.0103;FS=0.000;MLEAC=2;MLEAF=1.00;MQ=43.65;QD=26.64;SOR=0.966	GT:AD:DP:GQ:PL	1/1:0,64:64:99:2880,193,0
2L	3380807	2L_3380807_SNP	A	T	3150.77	.	AC=2;AF=1.00;AN=2;DB;DP=71;ExcessHet=3.0103;FS=0.000;MLEAC=2;MLEAF=1.00;MQ=43.63;QD=32.02;SOR=0.971	GT:AD:DP:GQ:PL	1/1:0,71:71:99:3179,217,0
2L	3380815	2L_3380815_SNP	G	C	3222.77	.	AC=2;AF=1.00;AN=2;DB;DP=70;ExcessHet=3.0103;FS=0.000;MLEAC=2;MLEAF=1.00;MQ=43.62;QD=33.63;SOR=0.941	GT:AD:DP:GQ:PL	1/1:0,70:70:99:3251,220,0
2L	3380816	2L_3380816_SNP	C	T	3193.77	.	AC=2;AF=1.00;AN=2;DB;DP=69;ExcessHet=3.0103;FS=0.000;MLEAC=2;MLEAF=1.00;MQ=43.62;QD=32.92;SOR=0.980	GT:AD:DP:GQ:PL	1/1:0,69:69:99:3222,217,0
2L	3380820	2L_3380820_SNP	A	C	3067.77	.	AC=2;AF=1.00;AN=2;DB;DP=69;ExcessHet=3.0103;FS=0.000;MLEAC=2;MLEAF=1.00;MQ=43.62;QD=28.46;SOR=1.054	GT:AD:DP:GQ:PL	1/1:0,69:69:99:3096,208,0
2L	3380864	2L_3380864_SNP	A	T	2783.77	.	AC=2;AF=1.00;AN=2;DB;DP=64;ExcessHet=3.0103;FS=0.000;MLEAC=2;MLEAF=1.00;MQ=43.66;QD=31.11;SOR=1.306	GT:AD:DP:GQ:PL	1/1:0,64:64:99:2812,193,0
2L	3380873	2L_3380873_SNP	T	C	2720.77	.	AC=2;AF=1.00;AN=2;DB;DP=62;ExcessHet=3.0103;FS=0.000;MLEAC=2;MLEAF=1.00;MQ=43.62;QD=25.20;SOR=1.143	GT:AD:DP:GQ:PL	1/1:0,62:62:99:2749,187,0
2L	3380946	2L_3380946_SNP	G	A	1668.77	.	AC=2;AF=1.00;AN=2;DB;DP=59;ExcessHet=3.0103;FS=0.000;MLEAC=2;MLEAF=1.00;MQ=43.93;QD=28.28;SOR=0.950	GT:AD:DP:GQ:PL	1/1:0,59:59:99:1697,177,0
2L	3381033	2L_3381033_SNP	C	T	2055.77	.	AC=2;AF=1.00;AN=2;DB;DP=74;ExcessHet=3.0103;FS=0.000;MLEAC=2;MLEAF=1.00;MQ=43.95;QD=28.16;SOR=0.776	GT:AD:DP:GQ:PL	1/1:0,73:73:99:2084,219,0
2L	3381104	2L_3381104_SNP	C	T	3123.77	.	AC=2;AF=1.00;AN=2;DB;DP=73;ExcessHet=3.0103;FS=0.000;MLEAC=2;MLEAF=1.00;MQ=43.84;QD=28.94;SOR=0.720	GT:AD:DP:GQ:PL	1/1:0,73:73:99:3152,223,0
2L	3381122	2L_3381122_SNP	T	C	3007.77	.	AC=2;AF=1.00;AN=2;DB;DP=71;ExcessHet=3.0103;FS=0.000;MLEAC=2;MLEAF=1.00;MQ=43.81;QD=28.70;SOR=0.721	GT:AD:DP:GQ:PL	1/1:0,71:71:99:3036,214,0
2L	3381159	2L_3381159_SNP	A	T	2640.77	.	AC=2;AF=1.00;AN=2;DB;DP=59;ExcessHet=3.0103;FS=0.000;MLEAC=2;MLEAF=1.00;MQ=43.72;QD=31.54;SOR=0.871	GT:AD:DP:GQ:PL	1/1:0,59:59:99:2669,181,0
2L	3381164	2L_3381164_SNP	T	A	2665.77	.	AC=2;AF=1.00;AN=2;DB;DP=60;ExcessHet=3.0103;FS=0.000;MLEAC=2;MLEAF=1.00;MQ=43.72;QD=36.43;SOR=0.760	GT:AD:DP:GQ:PL	1/1:0,60:60:99:2694,184,0
2L	3381192	2L_3381192_SNP	A	G	2406.77	.	AC=2;AF=1.00;AN=2;DB;DP=54;ExcessHet=3.0103;FS=0.000;MLEAC=2;MLEAF=1.00;MQ=43.69;QD=31.78;SOR=1.329	GT:AD:DP:GQ:PL	1/1:0,54:54:99:2435,172,0
2L	3381200	2L_3381200_SNP	T	C	2325.77	.	AC=2;AF=1.00;AN=2;DB;DP=50;ExcessHet=3.0103;FS=0.000;MLEAC=2;MLEAF=1.00;MQ=43.79;QD=32.04;SOR=1.051	GT:AD:DP:GQ:PL	1/1:0,50:50:99:2354,160,0
2L	3381210	2L_3381210_SNP	C	A	2356.77	.	AC=2;AF=1.00;AN=2;DB;DP=50;ExcessHet=3.0103;FS=0.000;MLEAC=2;MLEAF=1.00;MQ=43.79;QD=27.31;SOR=1.157	GT:AD:DP:GQ:PL	1/1:0,50:50:99:2385,160,0
2L	3381233	2L_3381233_SNP	A	T	2671.77	.	AC=2;AF=1.00;AN=2;DB;DP=57;ExcessHet=3.0103;FS=0.000;MLEAC=2;MLEAF=1.00;MQ=43.81;QD=36.06;SOR=1.238	GT:AD:DP:GQ:PL	1/1:0,57:57:99:2700,181,0
2L	3381241	2L_3381241_SNP	G	T	2716.77	.	AC=2;AF=1.00;AN=2;DB;DP=58;ExcessHet=3.0103;FS=0.000;MLEAC=2;MLEAF=1.00;MQ=43.81;QD=28.14;SOR=1.278	GT:AD:DP:GQ:PL	1/1:0,58:58:99:2745,184,0
2L	3381249	2L_3381249_SNP	A	T	2761.77	.	AC=2;AF=1.00;AN=2;DB;DP=61;ExcessHet=3.0103;FS=0.000;MLEAC=2;MLEAF=1.00;MQ=43.86;QD=25.39;SOR=1.197	GT:AD:DP:GQ:PL	1/1:0,61:61:99:2790,187,0
2L	3381253	2L_3381253_SNP	T	A	2742.77	.	AC=2;AF=1.00;AN=2;DB;DP=62;ExcessHet=3.0103;FS=0.000;MLEAC=2;MLEAF=1.00;MQ=43.89;QD=27.15;SOR=1.057	GT:AD:DP:GQ:PL	1/1:0,62:62:99:2771,187,0
2L	3381632	2L_3381632_SNP	G	A	1529.77	.	AC=2;AF=1.00;AN=2;DB;DP=57;ExcessHet=3.0103;FS=0.000;MLEAC=2;MLEAF=1.00;MQ=44.00;QD=27.32;SOR=0.693	GT:AD:DP:GQ:PL	1/1:0,56:56:99:1558,167,0
2L	3381878	2L_3381878_SNP	T	C	1564.77	.	AC=2;AF=1.00;AN=2;DB;DP=58;ExcessHet=3.0103;FS=0.000;MLEAC=2;MLEAF=1.00;MQ=43.80;QD=26.98;SOR=0.836	GT:AD:DP:GQ:PL	1/1:0,58:58:99:1593,173,0
2L	3382166	2L_3382166_SNP	T	A	2012.77	.	AC=2;AF=1.00;AN=2;DB;DP=71;ExcessHet=3.0103;FS=0.000;MLEAC=2;MLEAF=1.00;MQ=43.00;QD=28.35;SOR=1.276	GT:AD:DP:GQ:PL	1/1:0,71:71:99:2041,213,0
2L	3382182	.	T	TTTATGTGCTTTACGTGCGTG	3395.73	.	AC=2;AF=1.00;AN=2;BaseQRankSum=-1.578;ClippingRankSum=0.000;DP=68;ExcessHet=3.0103;FS=0.000;MLEAC=2;MLEAF=1.00;MQ=42.92;MQRankSum=-1.081;QD=33.70;ReadPosRankSum=1.502;SOR=0.610	GT:AD:DP:GQ:PL	1/1:1,66:67:99:3433,204,0
2L	3382210	2L_3382210_SNP	T	G	1994.77	.	AC=2;AF=1.00;AN=2;DB;DP=78;ExcessHet=3.0103;FS=0.000;MLEAC=2;MLEAF=1.00;MQ=43.04;QD=26.25;SOR=1.194	GT:AD:DP:GQ:PL	1/1:0,76:76:99:2023,226,0
2L	3382716	2L_3382716_SNP	C	T	811.77	.	AC=2;AF=1.00;AN=2;BaseQRankSum=-0.387;ClippingRankSum=0.000;DB;DP=51;ExcessHet=3.0103;FS=5.256;MLEAC=2;MLEAF=1.00;MQ=43.92;MQRankSum=-0.382;QD=17.27;ReadPosRankSum=-0.763;SOR=0.916	GT:AD:DP:GQ:PL	1/1:4,43:47:67:840,67,0
2L	3382743	.	T	TTGTG	2061.73	.	AC=2;AF=1.00;AN=2;DP=57;ExcessHet=3.0103;FS=0.000;MLEAC=2;MLEAF=1.00;MQ=43.93;QD=28.05;SOR=1.038	GT:AD:DP:GQ:PL	1/1:0,47:47:99:2099,142,0
2L	3382820	2L_3382820_SNP	A	G	1618.77	.	AC=2;AF=1.00;AN=2;BaseQRankSum=2.210;ClippingRankSum=0.000;DB;DP=62;ExcessHet=3.0103;FS=0.000;MLEAC=2;MLEAF=1.00;MQ=43.97;MQRankSum=-0.091;QD=26.11;ReadPosRankSum=0.583;SOR=1.071	GT:AD:DP:GQ:PL	1/1:2,60:62:99:1647,133,0
2L	3382868	2L_3382868_SNP	A	G	2348.77	.	AC=2;AF=1.00;AN=2;BaseQRankSum=1.137;ClippingRankSum=0.000;DB;DP=57;ExcessHet=3.0103;FS=0.000;MLEAC=2;MLEAF=1.00;MQ=43.97;MQRankSum=0.000;QD=34.36;ReadPosRankSum=-1.551;SOR=0.223	GT:AD:DP:GQ:PL	1/1:1,56:57:99:2377,100,0
2L	3382879	2L_3382879_SNP	A	T	2357.77	.	AC=2;AF=1.00;AN=2;BaseQRankSum=1.519;ClippingRankSum=0.000;DB;DP=54;ExcessHet=3.0103;FS=0.000;MLEAC=2;MLEAF=1.00;MQ=43.96;MQRankSum=0.000;QD=28.35;ReadPosRankSum=-0.900;SOR=0.282	GT:AD:DP:GQ:PL	1/1:1,53:54:97:2386,97,0
2L	3382900	2L_3382900_SNP	T	A	2490.77	.	AC=2;AF=1.00;AN=2;BaseQRankSum=-0.093;ClippingRankSum=0.000;DB;DP=58;ExcessHet=3.0103;FS=0.000;MLEAC=2;MLEAF=1.00;MQ=44.00;MQRankSum=0.000;QD=32.01;ReadPosRankSum=-0.273;SOR=0.267	GT:AD:DP:GQ:PL	1/1:1,57:58:99:2519,106,0
2L	3382917	2L_3382917_SNP	A	C	2271.77	.	AC=2;AF=1.00;AN=2;BaseQRankSum=-1.608;ClippingRankSum=0.000;DB;DP=53;ExcessHet=3.0103;FS=0.000;MLEAC=2;MLEAF=1.00;MQ=44.00;MQRankSum=0.000;QD=29.14;ReadPosRankSum=0.903;SOR=0.290	GT:AD:DP:GQ:PL	1/1:1,52:53:94:2300,94,0
2L	3382927	2L_3382927_SNP	A	G	2148.77	.	AC=2;AF=1.00;AN=2;BaseQRankSum=-1.412;ClippingRankSum=0.000;DB;DP=53;ExcessHet=3.0103;FS=0.000;MLEAC=2;MLEAF=1.00;MQ=44.00;MQRankSum=0.000;QD=31.02;ReadPosRankSum=1.475;SOR=0.374	GT:AD:DP:GQ:PL	1/1:1,52:53:91:2177,91,0
2L	3382988	2L_3382988_SNP	C	T	1415.77	.	AC=2;AF=1.00;AN=2;BaseQRankSum=1.241;ClippingRankSum=0.000;DB;DP=53;ExcessHet=3.0103;FS=5.202;MLEAC=2;MLEAF=1.00;MQ=44.00;MQRankSum=0.000;QD=26.71;ReadPosRankSum=-0.576;SOR=1.773	GT:AD:DP:GQ:PL	1/1:1,52:53:99:1444,131,0
2L	3383008	2L_3383008_SNP	G	A	1427.77	.	AC=2;AF=1.00;AN=2;BaseQRankSum=1.721;ClippingRankSum=0.000;DB;DP=53;ExcessHet=3.0103;FS=0.000;MLEAC=2;MLEAF=1.00;MQ=44.00;MQRankSum=0.000;QD=26.94;ReadPosRankSum=-0.896;SOR=1.565	GT:AD:DP:GQ:PL	1/1:2,51:53:99:1456,121,0
2L	3383048	2L_3383048_SNP	G	A	2374.77	.	AC=2;AF=1.00;AN=2;BaseQRankSum=-0.956;ClippingRankSum=0.000;DB;DP=60;ExcessHet=3.0103;FS=3.237;MLEAC=2;MLEAF=1.00;MQ=43.75;MQRankSum=0.000;QD=27.77;ReadPosRankSum=-1.242;SOR=0.442	GT:AD:DP:GQ:PL	1/1:1,58:59:99:2403,132,0
2L	3383057	2L_3383057_SNP	C	G	2286.77	.	AC=2;AF=1.00;AN=2;BaseQRankSum=0.933;ClippingRankSum=0.000;DB;DP=57;ExcessHet=3.0103;FS=3.332;MLEAC=2;MLEAF=1.00;MQ=43.74;MQRankSum=0.000;QD=30.69;ReadPosRankSum=-1.165;SOR=0.514	GT:AD:DP:GQ:PL	1/1:1,55:56:99:2315,123,0
2L	3383084	2L_3383084_SNP	C	T	1683.77	.	AC=2;AF=1.00;AN=2;DB;DP=62;ExcessHet=3.0103;FS=0.000;MLEAC=2;MLEAF=1.00;MQ=43.76;QD=27.60;SOR=0.725	GT:AD:DP:GQ:PL	1/1:0,61:61:99:1712,183,0
2L	3383400	2L_3383400_SNP	A	G	2621.77	.	AC=2;AF=1.00;AN=2;DB;DP=59;ExcessHet=3.0103;FS=0.000;MLEAC=2;MLEAF=1.00;MQ=44.00;QD=33.66;SOR=0.950	GT:AD:DP:GQ:PL	1/1:0,59:59:99:2650,180,0
2L	3383404	2L_3383404_SNP	A	G	2603.77	.	AC=2;AF=1.00;AN=2;DB;DP=57;ExcessHet=3.0103;FS=0.000;MLEAC=2;MLEAF=1.00;MQ=44.00;QD=31.35;SOR=0.800	GT:AD:DP:GQ:PL	1/1:0,57:57:99:2632,180,0
2L	3383424	2L_3383424_SNP	A	G	2439.77	.	AC=2;AF=1.00;AN=2;DB;DP=59;ExcessHet=3.0103;FS=0.000;MLEAC=2;MLEAF=1.00;MQ=44.00;QD=32.61;SOR=0.871	GT:AD:DP:GQ:PL	1/1:0,59:59:99:2468,178,0
2L	3383483	2L_3383483_SNP	T	C	1708.77	.	AC=2;AF=1.00;AN=2;DB;DP=62;ExcessHet=3.0103;FS=0.000;MLEAC=2;MLEAF=1.00;MQ=44.00;QD=27.56;SOR=0.899	GT:AD:DP:GQ:PL	1/1:0,62:62:99:1737,186,0
2L	3383650	.	A	G	1964.77	.	AC=2;AF=1.00;AN=2;DP=70;ExcessHet=3.0103;FS=0.000;MLEAC=2;MLEAF=1.00;MQ=44.00;QD=28.07;SOR=1.329	GT:AD:DP:GQ:PL	1/1:0,70:70:99:1993,210,0
2L	3383825	2L_3383825_SNP	T	A	2300.77	.	AC=2;AF=1.00;AN=2;DB;DP=85;ExcessHet=3.0103;FS=0.000;MLEAC=2;MLEAF=1.00;MQ=43.83;QD=27.07;SOR=1.039	GT:AD:DP:GQ:PL	1/1:0,85:85:99:2329,254,0
2L	3384002	2L_3384002_SNP	T	C	1894.77	.	AC=2;AF=1.00;AN=2;DB;DP=71;ExcessHet=3.0103;FS=0.000;MLEAC=2;MLEAF=1.00;MQ=43.94;QD=27.07;SOR=0.941	GT:AD:DP:GQ:PL	1/1:0,70:70:99:1923,209,0
2L	3384318	2L_3384318_SNP	T	C	1910.77	.	AC=2;AF=1.00;AN=2;DB;DP=71;ExcessHet=3.0103;FS=0.000;MLEAC=2;MLEAF=1.00;MQ=43.89;QD=27.69;SOR=0.980	GT:AD:DP:GQ:PL	1/1:0,69:69:99:1939,207,0
2L	3384722	2L_3384722_SNP	T	A	1954.77	.	AC=2;AF=1.00;AN=2;DB;DP=71;ExcessHet=3.0103;FS=0.000;MLEAC=2;MLEAF=1.00;MQ=43.93;QD=27.53;SOR=0.840	GT:AD:DP:GQ:PL	1/1:0,71:71:99:1983,213,0
2L	3384764	2L_3384764_SNP	A	T	2981.77	.	AC=2;AF=1.00;AN=2;DB;DP=68;ExcessHet=3.0103;FS=0.000;MLEAC=2;MLEAF=1.00;MQ=43.93;QD=28.64;SOR=0.949	GT:AD:DP:GQ:PL	1/1:0,68:68:99:3010,204,0
2L	3384765	2L_3384765_SNP	C	G	2981.77	.	AC=2;AF=1.00;AN=2;DB;DP=68;ExcessHet=3.0103;FS=0.000;MLEAC=2;MLEAF=1.00;MQ=43.93;QD=28.51;SOR=0.949	GT:AD:DP:GQ:PL	1/1:0,68:68:99:3010,204,0
2L	3384833	2L_3384833_SNP	T	C	3424.77	.	AC=2;AF=1.00;AN=2;DB;DP=78;ExcessHet=3.0103;FS=0.000;MLEAC=2;MLEAF=1.00;MQ=43.96;QD=30.71;SOR=1.040	GT:AD:DP:GQ:PL	1/1:0,78:78:99:3453,238,0
2L	3384843	2L_3384843_SNP	T	C	3455.77	.	AC=2;AF=1.00;AN=2;DB;DP=79;ExcessHet=3.0103;FS=0.000;MLEAC=2;MLEAF=1.00;MQ=43.96;QD=30.72;SOR=1.068	GT:AD:DP:GQ:PL	1/1:0,79:79:99:3484,241,0
2L	3384861	2L_3384861_SNP	G	C	2064.77	.	AC=2;AF=1.00;AN=2;DB;DP=75;ExcessHet=3.0103;FS=0.000;MLEAC=2;MLEAF=1.00;MQ=43.96;QD=27.53;SOR=1.022	GT:AD:DP:GQ:PL	1/1:0,75:75:99:2093,225,0
2L	3384902	2L_3384902_SNP	G	A	2155.77	.	AC=2;AF=1.00;AN=2;DB;DP=80;ExcessHet=3.0103;FS=0.000;MLEAC=2;MLEAF=1.00;MQ=44.00;QD=26.95;SOR=1.031	GT:AD:DP:GQ:PL	1/1:0,80:80:99:2184,238,0
2L	3384937	2L_3384937_SNP	A	G	1794.77	.	AC=2;AF=1.00;AN=2;DB;DP=69;ExcessHet=3.0103;FS=0.000;MLEAC=2;MLEAF=1.00;MQ=44.00;QD=26.01;SOR=0.781	GT:AD:DP:GQ:PL	1/1:0,69:69:99:1823,204,0
2L	3384959	2L_3384959_SNP	T	C	1835.77	.	AC=2;AF=1.00;AN=2;DB;DP=68;ExcessHet=3.0103;FS=0.000;MLEAC=2;MLEAF=1.00;MQ=44.00;QD=27.40;SOR=0.723	GT:AD:DP:GQ:PL	1/1:0,67:67:99:1864,200,0
2L	3385062	2L_3385062_SNP	G	C	1311.77	.	AC=2;AF=1.00;AN=2;DB;DP=54;ExcessHet=3.0103;FS=0.000;MLEAC=2;MLEAF=1.00;MQ=44.00;QD=24.75;SOR=1.179	GT:AD:DP:GQ:PL	1/1:0,53:53:99:1340,156,0
2L	3385562	.	C	A	2119.77	.	AC=2;AF=1.00;AN=2;DP=77;ExcessHet=3.0103;FS=0.000;MLEAC=2;MLEAF=1.00;MQ=43.78;QD=27.89;SOR=0.746	GT:AD:DP:GQ:PL	1/1:0,76:76:99:2148,228,0
2L	3385626	2L_3385626_SNP	G	C	1257.77	.	AC=2;AF=1.00;AN=2;DB;DP=49;ExcessHet=3.0103;FS=0.000;MLEAC=2;MLEAF=1.00;MQ=43.64;QD=26.20;SOR=1.298	GT:AD:DP:GQ:PL	1/1:0,48:48:99:1286,143,0
2L	3385782	2L_3385782_SNP	A	G	1986.77	.	AC=2;AF=1.00;AN=2;DB;DP=74;ExcessHet=3.0103;FS=0.000;MLEAC=2;MLEAF=1.00;MQ=43.10;QD=27.59;SOR=1.073	GT:AD:DP:GQ:PL	1/1:0,72:72:99:2015,216,0
2L	3385838	2L_3385838_SNP	G	A	1824.77	.	AC=2;AF=1.00;AN=2;DB;DP=68;ExcessHet=3.0103;FS=0.000;MLEAC=2;MLEAF=1.00;MQ=41.95;QD=26.83;SOR=0.693	GT:AD:DP:GQ:PL	1/1:0,68:68:99:1853,203,0
2L	3385849	2L_3385849_SNP	A	T	2696.77	.	AC=2;AF=1.00;AN=2;DB;DP=62;ExcessHet=3.0103;FS=0.000;MLEAC=2;MLEAF=1.00;MQ=41.73;QD=30.79;SOR=0.758	GT:AD:DP:GQ:PL	1/1:0,62:62:99:2725,187,0
2L	3385859	2L_3385859_SNP	T	G	2761.77	.	AC=2;AF=1.00;AN=2;DB;DP=61;ExcessHet=3.0103;FS=0.000;MLEAC=2;MLEAF=1.00;MQ=41.68;QD=30.72;SOR=0.725	GT:AD:DP:GQ:PL	1/1:0,61:61:99:2790,187,0
2L	3385863	.	A	AAGTCGGCGAGGG	3006.73	.	AC=2;AF=1.00;AN=2;DP=60;ExcessHet=3.0103;FS=0.000;MLEAC=2;MLEAF=1.00;MQ=41.59;QD=25.21;SOR=0.760	GT:AD:DP:GQ:PL	1/1:0,60:60:99:3044,205,0
2L	3385869	2L_3385869_SNP	A	C	2700.77	.	AC=2;AF=1.00;AN=2;DB;DP=61;ExcessHet=3.0103;FS=0.000;MLEAC=2;MLEAF=1.00;MQ=41.58;QD=30.01;SOR=0.865	GT:AD:DP:GQ:PL	1/1:0,61:61:99:2729,186,0
2L	3385969	2L_3385969_SNP	G	A	2721.77	.	AC=2;AF=1.00;AN=2;DB;DP=64;ExcessHet=3.0103;FS=0.000;MLEAC=2;MLEAF=1.00;MQ=42.67;QD=28.85;SOR=0.693	GT:AD:DP:GQ:PL	1/1:0,64:64:99:2750,195,0
2L	3385994	2L_3385994_SNP	C	T	3063.77	.	AC=2;AF=1.00;AN=2;DB;DP=77;ExcessHet=3.0103;FS=0.000;MLEAC=2;MLEAF=1.00;MQ=42.31;QD=33.37;SOR=0.948	GT:AD:DP:GQ:PL	1/1:0,77:77:99:3092,231,0
2L	3386024	2L_3386024_SNP	A	G	3215.77	.	AC=2;AF=1.00;AN=2;DB;DP=73;ExcessHet=3.0103;FS=0.000;MLEAC=2;MLEAF=1.00;MQ=41.56;QD=31.08;SOR=0.898	GT:AD:DP:GQ:PL	1/1:0,73:73:99:3244,220,0
2L	3386042	2L_3386042_SNP	A	C	3391.77	.	AC=2;AF=1.00;AN=2;DB;DP=76;ExcessHet=3.0103;FS=0.000;MLEAC=2;MLEAF=1.00;MQ=41.63;QD=31.17;SOR=1.121	GT:AD:DP:GQ:PL	1/1:0,76:76:99:3420,229,0
2L	3386049	.	G	GCTTTTTTAGAGATA	3652.73	.	AC=2;AF=1.00;AN=2;DP=73;ExcessHet=3.0103;FS=0.000;MLEAC=2;MLEAF=1.00;MQ=41.48;QD=30.80;SOR=1.179	GT:AD:DP:GQ:PL	1/1:0,73:73:99:3690,247,0
2L	3386063	2L_3386063_SNP	T	C	3088.77	.	AC=2;AF=1.00;AN=2;DB;DP=66;ExcessHet=3.0103;FS=0.000;MLEAC=2;MLEAF=1.00;MQ=41.53;QD=32.60;SOR=1.196	GT:AD:DP:GQ:PL	1/1:0,66:66:99:3117,211,0
2L	3386072	2L_3386072_SNP	A	G	2908.77	.	AC=2;AF=1.00;AN=2;DB;DP=66;ExcessHet=3.0103;FS=0.000;MLEAC=2;MLEAF=1.00;MQ=41.67;QD=27.32;SOR=1.376	GT:AD:DP:GQ:PL	1/1:0,66:66:99:2937,202,0
2L	3386098	2L_3386098_SNP	G	T	1969.77	.	AC=2;AF=1.00;AN=2;DB;DP=72;ExcessHet=3.0103;FS=0.000;MLEAC=2;MLEAF=1.00;MQ=42.00;QD=27.36;SOR=1.073	GT:AD:DP:GQ:PL	1/1:0,72:72:99:1998,215,0
2L	3386150	2L_3386150_SNP	C	T	1647.77	.	AC=2;AF=1.00;AN=2;DB;DP=61;ExcessHet=3.0103;FS=0.000;MLEAC=2;MLEAF=1.00;MQ=43.19;QD=27.01;SOR=0.865	GT:AD:DP:GQ:PL	1/1:0,61:61:99:1676,182,0
2L	3386293	2L_3386293_SNP	G	C	1686.77	.	AC=2;AF=1.00;AN=2;DB;DP=62;ExcessHet=3.0103;FS=0.000;MLEAC=2;MLEAF=1.00;MQ=43.38;QD=27.21;SOR=1.143	GT:AD:DP:GQ:PL	1/1:0,62:62:99:1715,186,0
2L	3386595	2L_3386595_SNP	T	G	1668.77	.	AC=2;AF=1.00;AN=2;DB;DP=60;ExcessHet=3.0103;FS=0.000;MLEAC=2;MLEAF=1.00;MQ=43.93;QD=27.81;SOR=1.355	GT:AD:DP:GQ:PL	1/1:0,60:60:99:1697,180,0
2L	3386728	.	CCACTCGGG	C	2311.73	.	AC=2;AF=1.00;AN=2;DP=57;ExcessHet=3.0103;FS=0.000;MLEAC=2;MLEAF=1.00;MQ=43.97;QD=32.59;SOR=1.524	GT:AD:DP:GQ:PL	1/1:0,53:53:99:2349,160,0
2L	3386888	.	TTAA	T	3202.73	.	AC=2;AF=1.00;AN=2;DP=73;ExcessHet=3.0103;FS=0.000;MLEAC=2;MLEAF=1.00;MQ=43.89;QD=35.77;SOR=0.840	GT:AD:DP:GQ:PL	1/1:0,71:71:99:3240,217,0
2L	3386894	2L_3386894_SNP	A	T	3256.77	.	AC=2;AF=1.00;AN=2;DB;DP=73;ExcessHet=3.0103;FS=0.000;MLEAC=2;MLEAF=1.00;MQ=43.92;QD=31.59;SOR=0.836	GT:AD:DP:GQ:PL	1/1:0,73:73:99:3285,220,0
2L	3386896	2L_3386896_SNP	A	T	3323.77	.	AC=2;AF=1.00;AN=2;DB;DP=73;ExcessHet=3.0103;FS=0.000;MLEAC=2;MLEAF=1.00;MQ=43.92;QD=30.39;SOR=0.836	GT:AD:DP:GQ:PL	1/1:0,73:73:99:3352,226,0
2L	3386900	2L_3386900_SNP	T	G	3388.77	.	AC=2;AF=1.00;AN=2;DB;DP=75;ExcessHet=3.0103;FS=0.000;MLEAC=2;MLEAF=1.00;MQ=43.92;QD=27.36;SOR=0.955	GT:AD:DP:GQ:PL	1/1:0,75:75:99:3417,232,0
2L	3386998	2L_3386998_SNP	C	T	2010.77	.	AC=2;AF=1.00;AN=2;DB;DP=72;ExcessHet=3.0103;FS=0.000;MLEAC=2;MLEAF=1.00;MQ=44.00;QD=27.93;SOR=1.308	GT:AD:DP:GQ:PL	1/1:0,72:72:99:2039,216,0
2L	3387045	2L_3387045_SNP	G	C	1656.77	.	AC=2;AF=1.00;AN=2;DB;DP=61;ExcessHet=3.0103;FS=0.000;MLEAC=2;MLEAF=1.00;MQ=44.00;QD=27.16;SOR=1.022	GT:AD:DP:GQ:PL	1/1:0,61:61:99:1685,182,0
2L	3387211	2L_3387211_SNP	G	A	1646.77	.	AC=2;AF=1.00;AN=2;DB;DP=61;ExcessHet=3.0103;FS=0.000;MLEAC=2;MLEAF=1.00;MQ=43.90;QD=27.45;SOR=0.906	GT:AD:DP:GQ:PL	1/1:0,60:60:99:1675,180,0
2L	3387357	2L_3387357_SNP	A	T	1688.77	.	AC=2;AF=1.00;AN=2;BaseQRankSum=0.828;ClippingRankSum=0.000;DB;DP=64;ExcessHet=3.0103;FS=0.000;MLEAC=2;MLEAF=1.00;MQ=43.89;MQRankSum=0.000;QD=26.81;ReadPosRankSum=-0.467;SOR=0.311	GT:AD:DP:GQ:PL	1/1:1,62:63:99:1717,161,0
2L	3387446	2L_3387446_SNP	T	G	1530.77	.	AC=2;AF=1.00;AN=2;DB;DP=56;ExcessHet=3.0103;FS=0.000;MLEAC=2;MLEAF=1.00;MQ=43.87;QD=27.34;SOR=1.302	GT:AD:DP:GQ:PL	1/1:0,56:56:99:1559,168,0
2L	3387655	2L_3387655_SNP	T	A	3465.77	.	AC=2;AF=1.00;AN=2;DB;DP=78;ExcessHet=3.0103;FS=0.000;MLEAC=2;MLEAF=1.00;MQ=43.77;QD=30.17;SOR=0.744	GT:AD:DP:GQ:PL	1/1:0,78:78:99:3494,235,0
2L	3387656	2L_3387656_SNP	G	A	3465.77	.	AC=2;AF=1.00;AN=2;DB;DP=78;ExcessHet=3.0103;FS=0.000;MLEAC=2;MLEAF=1.00;MQ=43.77;QD=30.62;SOR=0.744	GT:AD:DP:GQ:PL	1/1:0,78:78:99:3494,235,0
2L	3387696	2L_3387696_SNP	T	C	2257.77	.	AC=2;AF=1.00;AN=2;DB;DP=83;ExcessHet=3.0103;FS=0.000;MLEAC=2;MLEAF=1.00;MQ=43.56;QD=27.53;SOR=0.793	GT:AD:DP:GQ:PL	1/1:0,82:82:99:2286,245,0
2L	3387725	2L_3387725_SNP	G	C	3271.77	.	AC=2;AF=1.00;AN=2;DB;DP=75;ExcessHet=3.0103;FS=0.000;MLEAC=2;MLEAF=1.00;MQ=43.48;QD=27.52;SOR=0.719	GT:AD:DP:GQ:PL	1/1:0,75:75:99:3300,226,0
2L	3387733	2L_3387733_SNP	G	T	3327.77	.	AC=2;AF=1.00;AN=2;DB;DP=74;ExcessHet=3.0103;FS=0.000;MLEAC=2;MLEAF=1.00;MQ=43.47;QD=27.60;SOR=0.864	GT:AD:DP:GQ:PL	1/1:0,74:74:99:3356,226,0
2L	3387734	.	A	T	3298.77	.	AC=2;AF=1.00;AN=2;DP=73;ExcessHet=3.0103;FS=0.000;MLEAC=2;MLEAF=1.00;MQ=43.49;QD=29.69;SOR=0.836	GT:AD:DP:GQ:PL	1/1:0,73:73:99:3327,223,0
2L	3387805	2L_3387805_SNP	A	C	2924.77	.	AC=2;AF=1.00;AN=2;DB;DP=69;ExcessHet=3.0103;FS=0.000;MLEAC=2;MLEAF=1.00;MQ=43.54;QD=35.27;SOR=0.722	GT:AD:DP:GQ:PL	1/1:0,69:69:99:2953,211,0
2L	3387818	2L_3387818_SNP	T	C	2863.77	.	AC=2;AF=1.00;AN=2;DB;DP=67;ExcessHet=3.0103;FS=0.000;MLEAC=2;MLEAF=1.00;MQ=43.44;QD=30.10;SOR=0.784	GT:AD:DP:GQ:PL	1/1:0,67:67:99:2892,205,0
2L	3387871	2L_3387871_SNP	A	C	2695.77	.	AC=2;AF=1.00;AN=2;DB;DP=62;ExcessHet=3.0103;FS=0.000;MLEAC=2;MLEAF=1.00;MQ=43.27;QD=29.36;SOR=0.826	GT:AD:DP:GQ:PL	1/1:0,62:62:99:2724,193,0
2L	3387882	2L_3387882_SNP	G	T	2678.77	.	AC=2;AF=1.00;AN=2;DB;DP=61;ExcessHet=3.0103;FS=0.000;MLEAC=2;MLEAF=1.00;MQ=43.26;QD=27.12;SOR=1.022	GT:AD:DP:GQ:PL	1/1:0,61:61:99:2707,190,0
2L	3387900	.	C	CTT	1650.73	.	AC=2;AF=1.00;AN=2;DP=58;ExcessHet=3.0103;FS=0.000;MLEAC=2;MLEAF=1.00;MQ=43.05;QD=32.37;SOR=0.994	GT:AD:DP:GQ:PL	1/1:0,51:51:99:1688,156,0
2L	3387940	.	TA	T	2662.73	.	AC=2;AF=1.00;AN=2;DP=60;ExcessHet=3.0103;FS=0.000;MLEAC=2;MLEAF=1.00;MQ=42.84;QD=29.81;SOR=0.950	GT:AD:DP:GQ:PL	1/1:0,59:59:99:2700,181,0
2L	3387946	2L_3387946_SNP	G	T	2851.77	.	AC=2;AF=1.00;AN=2;DB;DP=61;ExcessHet=3.0103;FS=0.000;MLEAC=2;MLEAF=1.00;MQ=42.86;QD=36.28;SOR=0.941	GT:AD:DP:GQ:PL	1/1:0,61:61:99:2880,193,0
2L	3387949	2L_3387949_SNP	T	C	2909.77	.	AC=2;AF=1.00;AN=2;DB;DP=64;ExcessHet=3.0103;FS=0.000;MLEAC=2;MLEAF=1.00;MQ=42.89;QD=29.11;SOR=0.966	GT:AD:DP:GQ:PL	1/1:0,64:64:99:2938,199,0
2L	3387952	.	GA	G	2900.73	.	AC=2;AF=1.00;AN=2;DP=65;ExcessHet=3.0103;FS=0.000;MLEAC=2;MLEAF=1.00;MQ=42.90;QD=27.39;SOR=0.854	GT:AD:DP:GQ:PL	1/1:0,65:65:99:2938,199,0
2L	3387986	2L_3387986_SNP	T	A	3082.77	.	AC=2;AF=1.00;AN=2;DB;DP=71;ExcessHet=3.0103;FS=0.000;MLEAC=2;MLEAF=1.00;MQ=43.04;QD=28.63;SOR=0.721	GT:AD:DP:GQ:PL	1/1:0,71:71:99:3111,214,0
2L	3387995	2L_3387995_SNP	A	T	3073.77	.	AC=2;AF=1.00;AN=2;DB;DP=71;ExcessHet=3.0103;FS=0.000;MLEAC=2;MLEAF=1.00;MQ=43.10;QD=32.18;SOR=0.874	GT:AD:DP:GQ:PL	1/1:0,70:70:99:3102,211,0
2L	3388021	2L_3388021_SNP	C	T	2100.77	.	AC=2;AF=1.00;AN=2;DB;DP=75;ExcessHet=3.0103;FS=0.000;MLEAC=2;MLEAF=1.00;MQ=43.17;QD=28.39;SOR=0.693	GT:AD:DP:GQ:PL	1/1:0,74:74:99:2129,222,0
2L	3388052	2L_3388052_SNP	C	T	2135.77	.	AC=2;AF=1.00;AN=2;DB;DP=78;ExcessHet=3.0103;FS=0.000;MLEAC=2;MLEAF=1.00;MQ=43.28;QD=27.74;SOR=0.772	GT:AD:DP:GQ:PL	1/1:0,77:77:99:2164,230,0
2L	3388090	2L_3388090_SNP	T	A	3125.77	.	AC=2;AF=1.00;AN=2;DB;DP=70;ExcessHet=3.0103;FS=0.000;MLEAC=2;MLEAF=1.00;MQ=43.45;QD=26.53;SOR=0.874	GT:AD:DP:GQ:PL	1/1:0,70:70:99:3154,214,0
2L	3388091	2L_3388091_SNP	C	T	3125.77	.	AC=2;AF=1.00;AN=2;DB;DP=69;ExcessHet=3.0103;FS=0.000;MLEAC=2;MLEAF=1.00;MQ=43.44;QD=28.91;SOR=0.844	GT:AD:DP:GQ:PL	1/1:0,69:69:99:3154,214,0
2L	3388101	2L_3388101_SNP	T	C	3166.77	.	AC=2;AF=1.00;AN=2;DB;DP=69;ExcessHet=3.0103;FS=0.000;MLEAC=2;MLEAF=1.00;MQ=43.47;QD=30.49;SOR=0.910	GT:AD:DP:GQ:PL	1/1:0,69:69:99:3195,214,0
2L	3388113	2L_3388113_SNP	T	G	2941.77	.	AC=2;AF=1.00;AN=2;DB;DP=66;ExcessHet=3.0103;FS=0.000;MLEAC=2;MLEAF=1.00;MQ=43.45;QD=31.23;SOR=1.196	GT:AD:DP:GQ:PL	1/1:0,66:66:99:2970,199,0
2L	3388124	2L_3388124_SNP	C	T	2746.77	.	AC=2;AF=1.00;AN=2;DB;DP=62;ExcessHet=3.0103;FS=0.000;MLEAC=2;MLEAF=1.00;MQ=43.48;QD=36.72;SOR=1.143	GT:AD:DP:GQ:PL	1/1:0,62:62:99:2775,192,0
2L	3388294	2L_3388294_SNP	A	G	3424.77	.	AC=2;AF=1.00;AN=2;DB;DP=78;ExcessHet=3.0103;FS=0.000;MLEAC=2;MLEAF=1.00;MQ=43.54;QD=32.64;SOR=0.976	GT:AD:DP:GQ:PL	1/1:0,78:78:99:3453,235,0
2L	3388301	2L_3388301_SNP	G	T	3375.77	.	AC=2;AF=1.00;AN=2;DB;DP=75;ExcessHet=3.0103;FS=0.000;MLEAC=2;MLEAF=1.00;MQ=43.52;QD=32.46;SOR=1.022	GT:AD:DP:GQ:PL	1/1:0,75:75:99:3404,229,0
2L	3388305	.	GACT	G	3367.73	.	AC=2;AF=1.00;AN=2;DP=74;ExcessHet=3.0103;FS=0.000;MLEAC=2;MLEAF=1.00;MQ=43.52;QD=23.94;SOR=0.992	GT:AD:DP:GQ:PL	1/1:0,74:74:99:3405,229,0
2L	3388312	.	G	A	3368.77	.	AC=2;AF=1.00;AN=2;DP=73;ExcessHet=3.0103;FS=0.000;MLEAC=2;MLEAF=1.00;MQ=43.51;QD=28.87;SOR=1.103	GT:AD:DP:GQ:PL	1/1:0,73:73:99:3397,229,0
2L	3388438	2L_3388438_SNP	C	G	1829.77	.	AC=2;AF=1.00;AN=2;DB;DP=66;ExcessHet=3.0103;FS=0.000;MLEAC=2;MLEAF=1.00;MQ=43.32;QD=27.72;SOR=0.754	GT:AD:DP:GQ:PL	1/1:0,66:66:99:1858,198,0
2L	3388471	2L_3388471_SNP	A	C	1881.77	.	AC=2;AF=1.00;AN=2;DB;DP=67;ExcessHet=3.0103;FS=0.000;MLEAC=2;MLEAF=1.00;MQ=43.02;QD=28.09;SOR=0.784	GT:AD:DP:GQ:PL	1/1:0,67:67:99:1910,201,0
2L	3388542	2L_3388542_SNP	C	A	3105.77	.	AC=2;AF=1.00;AN=2;DB;DP=69;ExcessHet=3.0103;FS=0.000;MLEAC=2;MLEAF=1.00;MQ=43.09;QD=34.01;SOR=0.722	GT:AD:DP:GQ:PL	1/1:0,69:69:99:3134,211,0
2L	3388543	2L_3388543_SNP	C	T	3105.77	.	AC=2;AF=1.00;AN=2;DB;DP=69;ExcessHet=3.0103;FS=0.000;MLEAC=2;MLEAF=1.00;MQ=43.09;QD=36.05;SOR=0.722	GT:AD:DP:GQ:PL	1/1:0,69:69:99:3134,211,0
2L	3388550	2L_3388550_SNP	T	G	3110.77	.	AC=2;AF=1.00;AN=2;DB;DP=69;ExcessHet=3.0103;FS=0.000;MLEAC=2;MLEAF=1.00;MQ=42.96;QD=27.30;SOR=0.844	GT:AD:DP:GQ:PL	1/1:0,69:69:99:3139,217,0
2L	3388885	2L_3388885_SNP	C	T	983.77	.	AC=2;AF=1.00;AN=2;DB;DP=35;ExcessHet=3.0103;FS=0.000;MLEAC=2;MLEAF=1.00;MQ=43.34;QD=28.11;SOR=1.002	GT:AD:DP:GQ:PL	1/1:0,35:35:99:1012,105,0
2L	3388972	2L_3388972_SNP	C	T	1619.77	.	AC=2;AF=1.00;AN=2;DB;DP=61;ExcessHet=3.0103;FS=0.000;MLEAC=2;MLEAF=1.00;MQ=43.41;QD=27.00;SOR=1.071	GT:AD:DP:GQ:PL	1/1:0,60:60:99:1648,179,0
2L	3389041	.	ACCCACGGCGG	A	2416.73	.	AC=2;AF=1.00;AN=2;DP=59;ExcessHet=3.0103;FS=0.000;MLEAC=2;MLEAF=1.00;MQ=42.97;QD=32.44;SOR=1.061	GT:AD:DP:GQ:PL	1/1:0,55:55:99:2454,166,0
2L	3389342	2L_3389342_SNP	T	C	1558.77	.	AC=2;AF=1.00;AN=2;DB;DP=56;ExcessHet=3.0103;FS=0.000;MLEAC=2;MLEAF=1.00;MQ=44.00;QD=27.84;SOR=0.841	GT:AD:DP:GQ:PL	1/1:0,56:56:99:1587,167,0
2L	3389695	.	TAA	T	1899.73	.	AC=2;AF=1.00;AN=2;DP=68;ExcessHet=3.0103;FS=0.000;MLEAC=2;MLEAF=1.00;MQ=43.81;QD=30.15;SOR=1.366	GT:AD:DP:GQ:PL	1/1:0,63:63:99:1937,190,0
2L	3389814	2L_3389814_SNP	A	C	2173.77	.	AC=2;AF=1.00;AN=2;DB;DP=81;ExcessHet=3.0103;FS=0.000;MLEAC=2;MLEAF=1.00;MQ=43.93;QD=27.17;SOR=0.968	GT:AD:DP:GQ:PL	1/1:0,80:80:99:2202,239,0
2L	3389863	2L_3389863_SNP	A	T	2238.77	.	AC=2;AF=1.00;AN=2;DB;DP=81;ExcessHet=3.0103;FS=0.000;MLEAC=2;MLEAF=1.00;MQ=43.90;QD=27.64;SOR=0.718	GT:AD:DP:GQ:PL	1/1:0,81:81:99:2267,243,0
2L	3389903	2L_3389903_SNP	T	G	2124.77	.	AC=2;AF=1.00;AN=2;DB;DP=77;ExcessHet=3.0103;FS=0.000;MLEAC=2;MLEAF=1.00;MQ=43.97;QD=27.59;SOR=0.719	GT:AD:DP:GQ:PL	1/1:0,77:77:99:2153,230,0
2L	3389919	2L_3389919_SNP	G	A	1816.77	.	AC=2;AF=1.00;AN=2;DB;DP=67;ExcessHet=3.0103;FS=0.000;MLEAC=2;MLEAF=1.00;MQ=43.97;QD=27.12;SOR=0.723	GT:AD:DP:GQ:PL	1/1:0,67:67:99:1845,200,0
2L	3389960	2L_3389960_SNP	T	A	2877.77	.	AC=2;AF=1.00;AN=2;DB;DP=66;ExcessHet=3.0103;FS=0.000;MLEAC=2;MLEAF=1.00;MQ=43.93;QD=32.14;SOR=1.078	GT:AD:DP:GQ:PL	1/1:0,65:65:99:2906,199,0
2L	3389968	2L_3389968_SNP	T	C	2939.77	.	AC=2;AF=1.00;AN=2;DB;DP=69;ExcessHet=3.0103;FS=0.000;MLEAC=2;MLEAF=1.00;MQ=43.90;QD=32.07;SOR=1.022	GT:AD:DP:GQ:PL	1/1:0,68:68:99:2968,205,0
2L	3390147	2L_3390147_SNP	C	T	3124.77	.	AC=2;AF=1.00;AN=2;DB;DP=71;ExcessHet=3.0103;FS=0.000;MLEAC=2;MLEAF=1.00;MQ=44.00;QD=36.26;SOR=0.779	GT:AD:DP:GQ:PL	1/1:0,71:71:99:3153,220,0
2L	3390162	2L_3390162_SNP	C	A	3508.77	.	AC=2;AF=1.00;AN=2;DB;DP=76;ExcessHet=3.0103;FS=0.000;MLEAC=2;MLEAF=1.00;MQ=44.00;QD=29.79;SOR=0.984	GT:AD:DP:GQ:PL	1/1:0,76:76:99:3537,238,0
2L	3390164	2L_3390164_SNP	A	G	3510.77	.	AC=2;AF=1.00;AN=2;DB;DP=77;ExcessHet=3.0103;FS=0.000;MLEAC=2;MLEAF=1.00;MQ=44.00;QD=35.10;SOR=1.079	GT:AD:DP:GQ:PL	1/1:0,77:77:99:3539,238,0
2L	3390174	2L_3390174_SNP	G	A	3352.77	.	AC=2;AF=1.00;AN=2;DB;DP=76;ExcessHet=3.0103;FS=0.000;MLEAC=2;MLEAF=1.00;MQ=44.00;QD=31.54;SOR=1.121	GT:AD:DP:GQ:PL	1/1:0,76:76:99:3381,229,0
2L	3390262	2L_3390262_SNP	C	T	2977.77	.	AC=2;AF=1.00;AN=2;DB;DP=67;ExcessHet=3.0103;FS=0.000;MLEAC=2;MLEAF=1.00;MQ=44.00;QD=30.03;SOR=1.318	GT:AD:DP:GQ:PL	1/1:0,67:67:99:3006,202,0
2L	3390265	2L_3390265_SNP	T	A	3022.77	.	AC=2;AF=1.00;AN=2;DB;DP=67;ExcessHet=3.0103;FS=0.000;MLEAC=2;MLEAF=1.00;MQ=44.00;QD=32.99;SOR=1.230	GT:AD:DP:GQ:PL	1/1:0,67:67:99:3051,205,0
2L	3390279	2L_3390279_SNP	C	T	2901.77	.	AC=2;AF=1.00;AN=2;DB;DP=66;ExcessHet=3.0103;FS=0.000;MLEAC=2;MLEAF=1.00;MQ=44.00;QD=29.91;SOR=1.376	GT:AD:DP:GQ:PL	1/1:0,66:66:99:2930,199,0
2L	3390337	.	T	TG	2079.73	.	AC=2;AF=1.00;AN=2;DP=48;ExcessHet=3.0103;FS=0.000;MLEAC=2;MLEAF=1.00;MQ=44.00;QD=30.43;SOR=0.693	GT:AD:DP:GQ:PL	1/1:0,48:48:99:2117,144,0
2L	3390346	2L_3390346_SNP	G	T	2092.77	.	AC=2;AF=1.00;AN=2;DB;DP=48;ExcessHet=3.0103;FS=0.000;MLEAC=2;MLEAF=1.00;MQ=44.00;QD=33.17;SOR=0.693	GT:AD:DP:GQ:PL	1/1:0,48:48:99:2121,144,0
2L	3390493	2L_3390493_SNP	A	G	1694.77	.	AC=2;AF=1.00;AN=2;DB;DP=62;ExcessHet=3.0103;FS=0.000;MLEAC=2;MLEAF=1.00;MQ=43.94;QD=27.33;SOR=0.826	GT:AD:DP:GQ:PL	1/1:0,62:62:99:1723,186,0
2L	3390528	2L_3390528_SNP	T	C	1577.77	.	AC=2;AF=1.00;AN=2;DB;DP=58;ExcessHet=3.0103;FS=0.000;MLEAC=2;MLEAF=1.00;MQ=43.93;QD=27.20;SOR=0.693	GT:AD:DP:GQ:PL	1/1:0,58:58:99:1606,173,0
2L	3390610	2L_3390610_SNP	G	C	2242.77	.	AC=2;AF=1.00;AN=2;DB;DP=50;ExcessHet=3.0103;FS=0.000;MLEAC=2;MLEAF=1.00;MQ=44.00;QD=35.10;SOR=0.773	GT:AD:DP:GQ:PL	1/1:0,50:50:99:2271,154,0
2L	3390616	2L_3390616_SNP	A	C	2279.77	.	AC=2;AF=1.00;AN=2;DB;DP=49;ExcessHet=3.0103;FS=0.000;MLEAC=2;MLEAF=1.00;MQ=44.00;QD=28.44;SOR=0.733	GT:AD:DP:GQ:PL	1/1:0,49:49:99:2308,157,0
2L	3390618	2L_3390618_SNP	C	G	2250.77	.	AC=2;AF=1.00;AN=2;DB;DP=49;ExcessHet=3.0103;FS=0.000;MLEAC=2;MLEAF=1.00;MQ=44.00;QD=28.09;SOR=0.818	GT:AD:DP:GQ:PL	1/1:0,49:49:99:2279,154,0
2L	3390763	2L_3390763_SNP	T	C	1177.77	.	AC=2;AF=1.00;AN=2;DB;DP=43;ExcessHet=3.0103;FS=0.000;MLEAC=2;MLEAF=1.00;MQ=44.00;QD=27.39;SOR=1.055	GT:AD:DP:GQ:PL	1/1:0,43:43:99:1206,129,0
2L	3390790	.	T	TG	1018.73	.	AC=2;AF=1.00;AN=2;DP=40;ExcessHet=3.0103;FS=0.000;MLEAC=2;MLEAF=1.00;MQ=44.00;QD=27.53;SOR=0.746	GT:AD:DP:GQ:PL	1/1:0,37:37:99:1056,111,0
2L	3390873	2L_3390873_SNP	G	A	1370.77	.	AC=2;AF=1.00;AN=2;DB;DP=50;ExcessHet=3.0103;FS=0.000;MLEAC=2;MLEAF=1.00;MQ=44.00;QD=27.42;SOR=2.124	GT:AD:DP:GQ:PL	1/1:0,50:50:99:1399,149,0
2L	3391029	2L_3391029_SNP	T	C	1914.77	.	AC=2;AF=1.00;AN=2;BaseQRankSum=2.481;ClippingRankSum=0.000;DB;DP=73;ExcessHet=3.0103;FS=0.000;MLEAC=2;MLEAF=1.00;MQ=43.97;MQRankSum=6.042;QD=26.23;ReadPosRankSum=1.032;SOR=0.779	GT:AD:DP:GQ:PL	1/1:2,71:73:99:1943,186,0
2L	3391064	2L_3391064_SNP	G	A	1905.77	.	AC=2;AF=1.00;AN=2;DB;DP=69;ExcessHet=3.0103;FS=0.000;MLEAC=2;MLEAF=1.00;MQ=43.97;QD=27.62;SOR=0.722	GT:AD:DP:GQ:PL	1/1:0,69:69:99:1934,207,0
2L	3391089	2L_3391089_SNP	A	T	2020.77	.	AC=2;AF=1.00;AN=2;DB;DP=74;ExcessHet=3.0103;FS=0.000;MLEAC=2;MLEAF=1.00;MQ=43.97;QD=27.31;SOR=0.747	GT:AD:DP:GQ:PL	1/1:0,74:74:99:2049,222,0
2L	3391102	2L_3391102_SNP	C	T	2145.77	.	AC=2;AF=1.00;AN=2;DB;DP=77;ExcessHet=3.0103;FS=0.000;MLEAC=2;MLEAF=1.00;MQ=43.97;QD=27.87;SOR=0.719	GT:AD:DP:GQ:PL	1/1:0,77:77:99:2174,230,0
2L	3391119	2L_3391119_SNP	C	G	3192.77	.	AC=2;AF=1.00;AN=2;DB;DP=74;ExcessHet=3.0103;FS=0.000;MLEAC=2;MLEAF=1.00;MQ=43.97;QD=31.60;SOR=0.747	GT:AD:DP:GQ:PL	1/1:0,74:74:99:3221,226,0
2L	3391126	2L_3391126_SNP	T	C	3142.77	.	AC=2;AF=1.00;AN=2;DB;DP=71;ExcessHet=3.0103;FS=0.000;MLEAC=2;MLEAF=1.00;MQ=43.97;QD=34.87;SOR=0.721	GT:AD:DP:GQ:PL	1/1:0,71:71:99:3171,220,0
2L	3391573	2L_3391573_SNP	C	T	1892.77	.	AC=2;AF=1.00;AN=2;DB;DP=66;ExcessHet=3.0103;FS=0.000;MLEAC=2;MLEAF=1.00;MQ=43.97;QD=28.68;SOR=1.112	GT:AD:DP:GQ:PL	1/1:0,66:66:99:1921,198,0
2L	3391686	2L_3391686_SNP	A	G	1938.77	.	AC=2;AF=1.00;AN=2;BaseQRankSum=-0.900;ClippingRankSum=0.000;DB;DP=73;ExcessHet=3.0103;FS=3.070;MLEAC=2;MLEAF=1.00;MQ=44.00;MQRankSum=0.000;QD=26.56;ReadPosRankSum=-0.594;SOR=0.311	GT:AD:DP:GQ:PL	1/1:1,72:73:99:1967,190,0
2L	3391767	2L_3391767_SNP	A	G	3587.77	.	AC=2;AF=1.00;AN=2;DB;DP=78;ExcessHet=3.0103;FS=0.000;MLEAC=2;MLEAF=1.00;MQ=43.97;QD=23.00;SOR=0.798	GT:AD:DP:GQ:PL	1/1:0,78:78:99:3616,244,0
2L	3391768	2L_3391768_SNP	T	A	3617.77	.	AC=2;AF=1.00;AN=2;DB;DP=79;ExcessHet=3.0103;FS=0.000;MLEAC=2;MLEAF=1.00;MQ=43.98;QD=29.43;SOR=0.770	GT:AD:DP:GQ:PL	1/1:0,79:79:99:3646,247,0
2L	3391777	2L_3391777_SNP	T	C	3523.77	.	AC=2;AF=1.00;AN=2;DB;DP=80;ExcessHet=3.0103;FS=0.000;MLEAC=2;MLEAF=1.00;MQ=43.98;QD=35.26;SOR=0.796	GT:AD:DP:GQ:PL	1/1:0,80:80:99:3552,241,0
2L	3391822	2L_3391822_SNP	A	G	1971.77	.	AC=2;AF=1.00;AN=2;DB;DP=73;ExcessHet=3.0103;FS=0.000;MLEAC=2;MLEAF=1.00;MQ=43.97;QD=27.01;SOR=0.720	GT:AD:DP:GQ:PL	1/1:0,73:73:99:2000,218,0
2L	3391917	2L_3391917_SNP	C	G	2215.77	.	AC=2;AF=1.00;AN=2;DB;DP=80;ExcessHet=3.0103;FS=0.000;MLEAC=2;MLEAF=1.00;MQ=44.00;QD=28.05;SOR=0.881	GT:AD:DP:GQ:PL	1/1:0,79:79:99:2244,237,0
2L	3392004	2L_3392004_SNP	T	C	2012.77	.	AC=2;AF=1.00;AN=2;DB;DP=76;ExcessHet=3.0103;FS=0.000;MLEAC=2;MLEAF=1.00;MQ=44.00;QD=26.84;SOR=1.022	GT:AD:DP:GQ:PL	1/1:0,75:75:99:2041,223,0
2L	3393589	2L_3393589_SNP	G	A	781.77	.	AC=2;AF=1.00;AN=2;DB;DP=28;ExcessHet=3.0103;FS=0.000;MLEAC=2;MLEAF=1.00;MQ=43.79;QD=27.92;SOR=1.609	GT:AD:DP:GQ:PL	1/1:0,28:28:84:810,84,0
2L	3393598	.	CTTTTACACAAGCTTATAAATTCAAGTGTATTCCAACCGCACTTCTGTTAATTATAGTA	C	1214.73	.	AC=2;AF=1.00;AN=2;DP=28;ExcessHet=3.0103;FS=0.000;MLEAC=2;MLEAF=1.00;MQ=43.79;QD=28.27;SOR=1.382	GT:AD:DP:GQ:PL	1/1:0,28:28:84:1252,84,0
2L	3393761	2L_3393761_SNP	A	G	1008.77	.	AC=2;AF=1.00;AN=2;DB;DP=37;ExcessHet=3.0103;FS=0.000;MLEAC=2;MLEAF=1.00;MQ=43.95;QD=27.26;SOR=0.859	GT:AD:DP:GQ:PL	1/1:0,37:37:99:1037,111,0
2L	3393960	2L_3393960_SNP	G	T	1580.77	.	AC=2;AF=1.00;AN=2;DB;DP=57;ExcessHet=3.0103;FS=0.000;MLEAC=2;MLEAF=1.00;MQ=43.43;QD=27.73;SOR=0.877	GT:AD:DP:GQ:PL	1/1:0,57:57:99:1609,171,0
2L	3394055	2L_3394055_SNP	A	T	1823.77	.	AC=2;AF=1.00;AN=2;DB;DP=66;ExcessHet=3.0103;FS=0.000;MLEAC=2;MLEAF=1.00;MQ=43.83;QD=27.63;SOR=0.957	GT:AD:DP:GQ:PL	1/1:0,66:66:99:1852,198,0
2L	3394360	2L_3394360_SNP	G	A	2533.77	.	AC=2;AF=1.00;AN=2;BaseQRankSum=0.278;ClippingRankSum=0.000;DB;DP=59;ExcessHet=3.0103;FS=0.000;MLEAC=2;MLEAF=1.00;MQ=43.77;MQRankSum=3.248;QD=32.12;ReadPosRankSum=1.735;SOR=0.499	GT:AD:DP:GQ:PL	1/1:1,58:59:99:2562,133,0
2L	3394361	2L_3394361_SNP	G	A	2533.77	.	AC=2;AF=1.00;AN=2;BaseQRankSum=0.091;ClippingRankSum=0.000;DB;DP=59;ExcessHet=3.0103;FS=0.000;MLEAC=2;MLEAF=1.00;MQ=43.77;MQRankSum=3.248;QD=29.87;ReadPosRankSum=1.841;SOR=0.499	GT:AD:DP:GQ:PL	1/1:1,58:59:99:2562,133,0
2L	3394389	2L_3394389_SNP	G	T	2633.77	.	AC=2;AF=1.00;AN=2;DB;DP=59;ExcessHet=3.0103;FS=0.000;MLEAC=2;MLEAF=1.00;MQ=43.75;QD=30.59;SOR=1.217	GT:AD:DP:GQ:PL	1/1:0,59:59:99:2662,181,0
2L	3394393	2L_3394393_SNP	G	C	2633.77	.	AC=2;AF=1.00;AN=2;DB;DP=58;ExcessHet=3.0103;FS=0.000;MLEAC=2;MLEAF=1.00;MQ=43.75;QD=29.97;SOR=1.278	GT:AD:DP:GQ:PL	1/1:0,58:58:99:2662,181,0
2L	3394409	2L_3394409_SNP	T	C	1548.77	.	AC=2;AF=1.00;AN=2;DB;DP=57;ExcessHet=3.0103;FS=0.000;MLEAC=2;MLEAF=1.00;MQ=43.74;QD=27.17;SOR=1.140	GT:AD:DP:GQ:PL	1/1:0,57:57:99:1577,171,0
2L	3394471	2L_3394471_SNP	T	A	1466.77	.	AC=2;AF=1.00;AN=2;BaseQRankSum=-1.383;ClippingRankSum=0.000;DB;DP=55;ExcessHet=3.0103;FS=3.602;MLEAC=2;MLEAF=1.00;MQ=43.70;MQRankSum=-0.327;QD=26.67;ReadPosRankSum=-0.599;SOR=0.707	GT:AD:DP:GQ:PL	1/1:1,54:55:99:1495,135,0
2L	3394496	2L_3394496_SNP	G	A	2548.77	.	AC=2;AF=1.00;AN=2;DB;DP=56;ExcessHet=3.0103;FS=0.000;MLEAC=2;MLEAF=1.00;MQ=43.62;QD=28.25;SOR=0.765	GT:AD:DP:GQ:PL	1/1:0,56:56:99:2577,175,0
2L	3394500	2L_3394500_SNP	A	G	2536.77	.	AC=2;AF=1.00;AN=2;DB;DP=57;ExcessHet=3.0103;FS=0.000;MLEAC=2;MLEAF=1.00;MQ=43.66;QD=31.87;SOR=0.800	GT:AD:DP:GQ:PL	1/1:0,57:57:99:2565,172,0
2L	3394506	2L_3394506_SNP	C	A	2776.77	.	AC=2;AF=1.00;AN=2;DB;DP=61;ExcessHet=3.0103;FS=0.000;MLEAC=2;MLEAF=1.00;MQ=43.59;QD=28.70;SOR=0.725	GT:AD:DP:GQ:PL	1/1:0,61:61:99:2805,190,0
2L	3394511	2L_3394511_SNP	T	A	2808.77	.	AC=2;AF=1.00;AN=2;DB;DP=64;ExcessHet=3.0103;FS=0.000;MLEAC=2;MLEAF=1.00;MQ=43.61;QD=27.42;SOR=0.756	GT:AD:DP:GQ:PL	1/1:0,64:64:99:2837,193,0
2L	3394533	2L_3394533_SNP	T	G	1811.77	.	AC=2;AF=1.00;AN=2;DB;DP=68;ExcessHet=3.0103;FS=0.000;MLEAC=2;MLEAF=1.00;MQ=43.55;QD=26.64;SOR=0.814	GT:AD:DP:GQ:PL	1/1:0,68:68:99:1840,202,0
2L	3394554	2L_3394554_SNP	T	C	1916.77	.	AC=2;AF=1.00;AN=2;DB;DP=71;ExcessHet=3.0103;FS=0.000;MLEAC=2;MLEAF=1.00;MQ=43.57;QD=27.00;SOR=0.721	GT:AD:DP:GQ:PL	1/1:0,71:71:99:1945,212,0
2L	3394623	2L_3394623_SNP	A	G	3135.77	.	AC=2;AF=1.00;AN=2;DB;DP=74;ExcessHet=3.0103;FS=0.000;MLEAC=2;MLEAF=1.00;MQ=43.53;QD=30.27;SOR=0.804	GT:AD:DP:GQ:PL	1/1:0,74:74:99:3164,225,0
2L	3394639	2L_3394639_SNP	G	C	3129.77	.	AC=2;AF=1.00;AN=2;DB;DP=74;ExcessHet=3.0103;FS=0.000;MLEAC=2;MLEAF=1.00;MQ=43.53;QD=33.84;SOR=0.747	GT:AD:DP:GQ:PL	1/1:0,74:74:99:3158,223,0
2L	3394695	2L_3394695_SNP	A	T	2125.77	.	AC=2;AF=1.00;AN=2;DB;DP=78;ExcessHet=3.0103;FS=0.000;MLEAC=2;MLEAF=1.00;MQ=43.74;QD=27.25;SOR=0.798	GT:AD:DP:GQ:PL	1/1:0,78:78:99:2154,233,0
2L	3395432	2L_3395432_SNP	T	G	1730.77	.	AC=2;AF=1.00;AN=2;DB;DP=64;ExcessHet=3.0103;FS=0.000;MLEAC=2;MLEAF=1.00;MQ=43.97;QD=27.04;SOR=1.721	GT:AD:DP:GQ:PL	1/1:0,64:64:99:1759,191,0
2L	3395473	2L_3395473_SNP	G	T	3076.77	.	AC=2;AF=1.00;AN=2;DB;DP=68;ExcessHet=3.0103;FS=0.000;MLEAC=2;MLEAF=1.00;MQ=43.94;QD=31.37;SOR=1.445	GT:AD:DP:GQ:PL	1/1:0,68:68:99:3105,208,0
2L	3395483	.	G	T	3288.77	.	AC=2;AF=1.00;AN=2;DP=73;ExcessHet=3.0103;FS=0.000;MLEAC=2;MLEAF=1.00;MQ=43.95;QD=30.56;SOR=1.257	GT:AD:DP:GQ:PL	1/1:0,73:73:99:3317,223,0
2L	3395484	.	C	G	3318.77	.	AC=2;AF=1.00;AN=2;DP=73;ExcessHet=3.0103;FS=0.000;MLEAC=2;MLEAF=1.00;MQ=43.95;QD=25.62;SOR=1.340	GT:AD:DP:GQ:PL	1/1:0,73:73:99:3347,226,0
2L	3395493	2L_3395493_SNP	G	T	3093.77	.	AC=2;AF=1.00;AN=2;DB;DP=70;ExcessHet=3.0103;FS=0.000;MLEAC=2;MLEAF=1.00;MQ=43.94;QD=27.62;SOR=1.244	GT:AD:DP:GQ:PL	1/1:0,70:70:99:3122,214,0
2L	3395516	2L_3395516_SNP	T	G	1684.77	.	AC=2;AF=1.00;AN=2;DB;DP=64;ExcessHet=3.0103;FS=0.000;MLEAC=2;MLEAF=1.00;MQ=43.94;QD=26.32;SOR=0.966	GT:AD:DP:GQ:PL	1/1:0,64:64:99:1713,190,0
2L	3395802	2L_3395802_SNP	T	A	1581.77	.	AC=2;AF=1.00;AN=2;DB;DP=57;ExcessHet=3.0103;FS=0.000;MLEAC=2;MLEAF=1.00;MQ=44.00;QD=27.75;SOR=1.140	GT:AD:DP:GQ:PL	1/1:0,57:57:99:1610,171,0
2L	3395883	2L_3395883_SNP	T	C	2085.77	.	AC=2;AF=1.00;AN=2;DB;DP=47;ExcessHet=3.0103;FS=0.000;MLEAC=2;MLEAF=1.00;MQ=44.00;QD=28.52;SOR=0.735	GT:AD:DP:GQ:PL	1/1:0,47:47:99:2114,144,0
2L	3395891	2L_3395891_SNP	C	T	2509.77	.	AC=2;AF=1.00;AN=2;DB;DP=56;ExcessHet=3.0103;FS=0.000;MLEAC=2;MLEAF=1.00;MQ=44.00;QD=26.81;SOR=0.841	GT:AD:DP:GQ:PL	1/1:0,56:56:99:2538,172,0
2L	3395900	2L_3395900_SNP	G	A	2481.77	.	AC=2;AF=1.00;AN=2;DB;DP=55;ExcessHet=3.0103;FS=0.000;MLEAC=2;MLEAF=1.00;MQ=44.00;QD=25.55;SOR=0.884	GT:AD:DP:GQ:PL	1/1:0,55:55:99:2510,171,0
2L	3395959	2L_3395959_SNP	G	A	1668.77	.	AC=2;AF=1.00;AN=2;DB;DP=61;ExcessHet=3.0103;FS=0.000;MLEAC=2;MLEAF=1.00;MQ=44.00;QD=27.36;SOR=1.292	GT:AD:DP:GQ:PL	1/1:0,61:61:99:1697,182,0
2L	3396340	2L_3396340_SNP	A	G	1803.77	.	AC=2;AF=1.00;AN=2;DB;DP=67;ExcessHet=3.0103;FS=0.000;MLEAC=2;MLEAF=1.00;MQ=42.65;QD=27.75;SOR=1.078	GT:AD:DP:GQ:PL	1/1:0,65:65:99:1832,195,0
2L	3396400	.	C	CCACAACGCCAA	2887.73	.	AC=2;AF=1.00;AN=2;DP=63;ExcessHet=3.0103;FS=0.000;MLEAC=2;MLEAF=1.00;MQ=41.90;QD=30.59;SOR=0.725	GT:AD:DP:GQ:PL	1/1:0,61:61:99:2925,195,0
2L	3396440	2L_3396440_SNP	G	A	2671.77	.	AC=2;AF=1.00;AN=2;DB;DP=60;ExcessHet=3.0103;FS=0.000;MLEAC=2;MLEAF=1.00;MQ=41.57;QD=28.63;SOR=0.760	GT:AD:DP:GQ:PL	1/1:0,60:60:99:2700,181,0
2L	3396445	2L_3396445_SNP	C	T	2761.77	.	AC=2;AF=1.00;AN=2;DB;DP=60;ExcessHet=3.0103;FS=0.000;MLEAC=2;MLEAF=1.00;MQ=41.57;QD=28.29;SOR=0.760	GT:AD:DP:GQ:PL	1/1:0,60:60:99:2790,187,0
2L	3396448	2L_3396448_SNP	A	G	2761.77	.	AC=2;AF=1.00;AN=2;DB;DP=60;ExcessHet=3.0103;FS=0.000;MLEAC=2;MLEAF=1.00;MQ=41.59;QD=22.88;SOR=0.760	GT:AD:DP:GQ:PL	1/1:0,60:60:99:2790,187,0
2L	3396466	2L_3396466_SNP	T	A	2519.77	.	AC=2;AF=1.00;AN=2;DB;DP=55;ExcessHet=3.0103;FS=0.000;MLEAC=2;MLEAF=1.00;MQ=41.51;QD=32.02;SOR=0.884	GT:AD:DP:GQ:PL	1/1:0,55:55:99:2548,172,0
2L	3396476	2L_3396476_SNP	T	G	2373.77	.	AC=2;AF=1.00;AN=2;DB;DP=54;ExcessHet=3.0103;FS=0.000;MLEAC=2;MLEAF=1.00;MQ=41.81;QD=32.00;SOR=1.118	GT:AD:DP:GQ:PL	1/1:0,54:54:99:2402,166,0
2L	3396507	2L_3396507_SNP	A	T	2287.77	.	AC=2;AF=1.00;AN=2;DB;DP=56;ExcessHet=3.0103;FS=0.000;MLEAC=2;MLEAF=1.00;MQ=41.95;QD=28.63;SOR=1.101	GT:AD:DP:GQ:PL	1/1:0,56:56:99:2316,168,0
2L	3396532	2L_3396532_SNP	G	A	2601.77	.	AC=2;AF=1.00;AN=2;DB;DP=56;ExcessHet=3.0103;FS=0.000;MLEAC=2;MLEAF=1.00;MQ=42.19;QD=36.65;SOR=1.009	GT:AD:DP:GQ:PL	1/1:0,56:56:99:2630,178,0
2L	3396541	2L_3396541_SNP	T	A	2395.77	.	AC=2;AF=1.00;AN=2;DB;DP=54;ExcessHet=3.0103;FS=0.000;MLEAC=2;MLEAF=1.00;MQ=42.29;QD=30.98;SOR=1.022	GT:AD:DP:GQ:PL	1/1:0,54:54:99:2424,163,0
2L	3396548	2L_3396548_SNP	G	C	2415.77	.	AC=2;AF=1.00;AN=2;DB;DP=54;ExcessHet=3.0103;FS=0.000;MLEAC=2;MLEAF=1.00;MQ=42.22;QD=28.12;SOR=0.846	GT:AD:DP:GQ:PL	1/1:0,54:54:99:2444,166,0
2L	3396588	2L_3396588_SNP	G	A	1579.77	.	AC=2;AF=1.00;AN=2;DB;DP=59;ExcessHet=3.0103;FS=0.000;MLEAC=2;MLEAF=1.00;MQ=41.71;QD=27.72;SOR=0.800	GT:AD:DP:GQ:PL	1/1:0,57:57:99:1608,171,0
2L	3396636	.	CA	C	2392.73	.	AC=2;AF=1.00;AN=2;DP=52;ExcessHet=3.0103;FS=0.000;MLEAC=2;MLEAF=1.00;MQ=40.92;QD=35.72;SOR=0.770	GT:AD:DP:GQ:PL	1/1:0,52:52:99:2430,163,0
2L	3396646	.	A	G	2491.77	.	AC=2;AF=1.00;AN=2;DP=55;ExcessHet=3.0103;FS=0.000;MLEAC=2;MLEAF=1.00;MQ=40.98;QD=36.56;SOR=0.884	GT:AD:DP:GQ:PL	1/1:0,55:55:99:2520,169,0
2L	3396653	.	AG	A	2527.73	.	AC=2;AF=1.00;AN=2;DP=57;ExcessHet=3.0103;FS=0.000;MLEAC=2;MLEAF=1.00;MQ=41.06;QD=27.03;SOR=0.960	GT:AD:DP:GQ:PL	1/1:0,57:57:99:2565,172,0
2L	3396655	.	AAG	A	2564.73	.	AC=2;AF=1.00;AN=2;DP=56;ExcessHet=3.0103;FS=0.000;MLEAC=2;MLEAF=1.00;MQ=41.04;QD=27.93;SOR=1.009	GT:AD:DP:GQ:PL	1/1:0,56:56:99:2602,175,0
2L	3396659	2L_3396659_SNP	G	C	2528.77	.	AC=2;AF=1.00;AN=2;DB;DP=57;ExcessHet=3.0103;FS=0.000;MLEAC=2;MLEAF=1.00;MQ=41.04;QD=28.60;SOR=0.960	GT:AD:DP:GQ:PL	1/1:0,57:57:99:2557,172,0
2L	3396675	.	A	AGAAAAGC	2522.73	.	AC=2;AF=1.00;AN=2;DP=55;ExcessHet=3.0103;FS=0.000;MLEAC=2;MLEAF=1.00;MQ=40.89;QD=31.04;SOR=0.767	GT:AD:DP:GQ:PL	1/1:0,54:54:99:2560,171,0
2L	3396678	.	T	TAAATATTATGA	2526.73	.	AC=2;AF=1.00;AN=2;DP=50;ExcessHet=3.0103;FS=0.000;MLEAC=2;MLEAF=1.00;MQ=40.92;QD=26.29;SOR=0.952	GT:AD:DP:GQ:PL	1/1:0,50:50:99:2564,171,0
2L	3396916	2L_3396916_SNP	A	T	1308.77	.	AC=2;AF=1.00;AN=2;BaseQRankSum=1.429;ClippingRankSum=0.000;DB;DP=50;ExcessHet=3.0103;FS=0.000;MLEAC=2;MLEAF=1.00;MQ=43.59;MQRankSum=2.021;QD=26.18;ReadPosRankSum=-0.539;SOR=0.361	GT:AD:DP:GQ:PL	1/1:1,49:50:99:1337,123,0
2L	3396929	2L_3396929_SNP	G	A	2043.77	.	AC=2;AF=1.00;AN=2;BaseQRankSum=1.658;ClippingRankSum=0.000;DB;DP=48;ExcessHet=3.0103;FS=0.000;MLEAC=2;MLEAF=1.00;MQ=43.53;MQRankSum=1.836;QD=27.07;ReadPosRankSum=0.947;SOR=0.277	GT:AD:DP:GQ:PL	1/1:1,47:48:99:2072,128,0
2L	3396930	2L_3396930_SNP	T	C	2043.77	.	AC=2;AF=1.00;AN=2;BaseQRankSum=1.757;ClippingRankSum=0.000;DB;DP=49;ExcessHet=3.0103;FS=0.000;MLEAC=2;MLEAF=1.00;MQ=43.54;MQRankSum=1.863;QD=26.57;ReadPosRankSum=1.023;SOR=0.296	GT:AD:DP:GQ:PL	1/1:1,48:49:99:2072,128,0
2L	3396980	2L_3396980_SNP	T	C	1359.77	.	AC=2;AF=1.00;AN=2;DB;DP=53;ExcessHet=3.0103;FS=0.000;MLEAC=2;MLEAF=1.00;MQ=43.58;QD=26.15;SOR=0.770	GT:AD:DP:GQ:PL	1/1:0,52:52:99:1388,154,0
2L	3397452	.	C	A	1420.77	.	AC=2;AF=1.00;AN=2;BaseQRankSum=1.553;ClippingRankSum=0.000;DP=53;ExcessHet=3.0103;FS=0.000;MLEAC=2;MLEAF=1.00;MQ=44.00;MQRankSum=0.000;QD=26.81;ReadPosRankSum=0.795;SOR=0.223	GT:AD:DP:GQ:PL	1/1:1,52:53:99:1449,133,0
2L	3397867	2L_3397867_SNP	T	C	2784.77	.	AC=2;AF=1.00;AN=2;DB;DP=65;ExcessHet=3.0103;FS=0.000;MLEAC=2;MLEAF=1.00;MQ=41.40;QD=31.35;SOR=1.539	GT:AD:DP:GQ:PL	1/1:0,65:65:99:2813,195,0
2L	3397886	.	T	TGTTTGGCTGAAACATC	3305.73	.	AC=2;AF=1.00;AN=2;DP=65;ExcessHet=3.0103;FS=0.000;MLEAC=2;MLEAF=1.00;MQ=41.32;QD=33.38;SOR=1.875	GT:AD:DP:GQ:PL	1/1:0,65:65:99:3343,226,0
2L	3397892	2L_3397892_SNP	G	C	2884.77	.	AC=2;AF=1.00;AN=2;DB;DP=66;ExcessHet=3.0103;FS=0.000;MLEAC=2;MLEAF=1.00;MQ=41.11;QD=38.53;SOR=1.793	GT:AD:DP:GQ:PL	1/1:0,66:66:99:2913,199,0
2L	3397926	2L_3397926_SNP	C	A	2694.77	.	AC=2;AF=1.00;AN=2;DB;DP=63;ExcessHet=3.0103;FS=0.000;MLEAC=2;MLEAF=1.00;MQ=40.31;QD=27.18;SOR=1.270	GT:AD:DP:GQ:PL	1/1:0,63:63:99:2723,190,0
2L	3397927	2L_3397927_SNP	A	T	2694.77	.	AC=2;AF=1.00;AN=2;DB;DP=62;ExcessHet=3.0103;FS=0.000;MLEAC=2;MLEAF=1.00;MQ=40.28;QD=32.48;SOR=1.234	GT:AD:DP:GQ:PL	1/1:0,62:62:99:2723,190,0
2L	3397973	2L_3397973_SNP	T	G	2801.77	.	AC=2;AF=1.00;AN=2;DB;DP=62;ExcessHet=3.0103;FS=0.000;MLEAC=2;MLEAF=1.00;MQ=39.95;QD=35.20;SOR=0.976	GT:AD:DP:GQ:PL	1/1:0,62:62:99:2830,192,0
2L	3397977	.	T	TCGGTCGC	2986.73	.	AC=2;AF=1.00;AN=2;DP=62;ExcessHet=3.0103;FS=0.000;MLEAC=2;MLEAF=1.00;MQ=39.97;QD=31.23;SOR=0.826	GT:AD:DP:GQ:PL	1/1:0,62:62:99:3024,205,0
2L	3397979	.	G	T	2941.77	.	AC=2;AF=1.00;AN=2;DP=60;ExcessHet=3.0103;FS=0.000;MLEAC=2;MLEAF=1.00;MQ=40.05;QD=31.69;SOR=0.760	GT:AD:DP:GQ:PL	1/1:0,60:60:99:2970,199,0
2L	3397981	2L_3397981_SNP	A	G	2716.77	.	AC=2;AF=1.00;AN=2;DB;DP=60;ExcessHet=3.0103;FS=0.000;MLEAC=2;MLEAF=1.00;MQ=40.05;QD=30.08;SOR=0.760	GT:AD:DP:GQ:PL	1/1:0,60:60:99:2745,184,0
2L	3397983	.	G	GAC	2707.73	.	AC=2;AF=1.00;AN=2;DP=60;ExcessHet=3.0103;FS=0.000;MLEAC=2;MLEAF=1.00;MQ=40.05;QD=29.64;SOR=0.760	GT:AD:DP:GQ:PL	1/1:0,60:60:99:2745,184,0
2L	3397988	2L_3397988_SNP	T	C	2716.77	.	AC=2;AF=1.00;AN=2;DB;DP=61;ExcessHet=3.0103;FS=0.000;MLEAC=2;MLEAF=1.00;MQ=40.35;QD=36.56;SOR=0.725	GT:AD:DP:GQ:PL	1/1:0,61:61:99:2745,184,0
2L	3397989	.	T	TGA	2707.73	.	AC=2;AF=1.00;AN=2;DP=61;ExcessHet=3.0103;FS=0.000;MLEAC=2;MLEAF=1.00;MQ=40.35;QD=31.67;SOR=0.725	GT:AD:DP:GQ:PL	1/1:0,61:61:99:2745,184,0
2L	3397991	.	G	GCA	2842.73	.	AC=2;AF=1.00;AN=2;DP=60;ExcessHet=3.0103;FS=0.000;MLEAC=2;MLEAF=1.00;MQ=40.34;QD=28.89;SOR=0.693	GT:AD:DP:GQ:PL	1/1:0,60:60:99:2880,193,0
2L	3397992	.	T	TAGAA	2797.73	.	AC=2;AF=1.00;AN=2;DP=60;ExcessHet=3.0103;FS=0.000;MLEAC=2;MLEAF=1.00;MQ=40.34;QD=28.24;SOR=0.693	GT:AD:DP:GQ:PL	1/1:0,60:60:99:2835,190,0
2L	3398003	2L_3398003_SNP	G	A	2671.77	.	AC=2;AF=1.00;AN=2;DB;DP=58;ExcessHet=3.0103;FS=0.000;MLEAC=2;MLEAF=1.00;MQ=40.37;QD=27.55;SOR=0.914	GT:AD:DP:GQ:PL	1/1:0,58:58:99:2700,181,0
2L	3398010	2L_3398010_SNP	T	G	2630.77	.	AC=2;AF=1.00;AN=2;DB;DP=58;ExcessHet=3.0103;FS=0.000;MLEAC=2;MLEAF=1.00;MQ=40.50;QD=34.72;SOR=0.997	GT:AD:DP:GQ:PL	1/1:0,58:58:99:2659,181,0
2L	3398014	2L_3398014_SNP	T	C	2521.77	.	AC=2;AF=1.00;AN=2;DB;DP=57;ExcessHet=3.0103;FS=0.000;MLEAC=2;MLEAF=1.00;MQ=40.58;QD=25.04;SOR=0.960	GT:AD:DP:GQ:PL	1/1:0,57:57:99:2550,174,0
2L	3398061	2L_3398061_SNP	A	T	2761.77	.	AC=2;AF=1.00;AN=2;DB;DP=60;ExcessHet=3.0103;FS=0.000;MLEAC=2;MLEAF=1.00;MQ=41.46;QD=28.16;SOR=0.871	GT:AD:DP:GQ:PL	1/1:0,59:59:99:2790,187,0
2L	3398063	2L_3398063_SNP	A	G	2851.77	.	AC=2;AF=1.00;AN=2;DB;DP=63;ExcessHet=3.0103;FS=0.000;MLEAC=2;MLEAF=1.00;MQ=41.55;QD=29.42;SOR=0.976	GT:AD:DP:GQ:PL	1/1:0,62:62:99:2880,193,0
2L	3398070	2L_3398070_SNP	T	C	2761.77	.	AC=2;AF=1.00;AN=2;DB;DP=61;ExcessHet=3.0103;FS=0.000;MLEAC=2;MLEAF=1.00;MQ=41.83;QD=32.09;SOR=0.831	GT:AD:DP:GQ:PL	1/1:0,60:60:99:2790,187,0
2L	3398094	2L_3398094_SNP	G	T	2835.77	.	AC=2;AF=1.00;AN=2;DB;DP=63;ExcessHet=3.0103;FS=0.000;MLEAC=2;MLEAF=1.00;MQ=42.20;QD=29.70;SOR=0.758	GT:AD:DP:GQ:PL	1/1:0,62:62:99:2864,193,0
2L	3398102	2L_3398102_SNP	C	T	2804.77	.	AC=2;AF=1.00;AN=2;DB;DP=63;ExcessHet=3.0103;FS=0.000;MLEAC=2;MLEAF=1.00;MQ=42.28;QD=34.91;SOR=0.941	GT:AD:DP:GQ:PL	1/1:0,61:61:99:2833,193,0
2L	3398793	2L_3398793_SNP	G	C	2537.77	.	AC=2;AF=1.00;AN=2;DB;DP=93;ExcessHet=3.0103;FS=0.000;MLEAC=2;MLEAF=1.00;MQ=44.00;QD=27.29;SOR=0.758	GT:AD:DP:GQ:PL	1/1:0,93:93:99:2566,277,0
2L	3399026	.	A	AT	2677.73	.	AC=2;AF=1.00;AN=2;DP=65;ExcessHet=3.0103;FS=0.000;MLEAC=2;MLEAF=1.00;MQ=43.91;QD=31.31;SOR=0.836	GT:AD:DP:GQ:PL	1/1:0,61:61:99:2715,189,0
2L	3399032	.	C	T	2721.77	.	AC=2;AF=1.00;AN=2;DP=63;ExcessHet=3.0103;FS=0.000;MLEAC=2;MLEAF=1.00;MQ=43.91;QD=30.55;SOR=0.933	GT:AD:DP:GQ:PL	1/1:0,63:63:99:2750,189,0
2L	3399066	2L_3399066_DEL	CTCAG	C	2822.73	.	AC=2;AF=1.00;AN=2;DB;DP=65;ExcessHet=3.0103;FS=0.000;MLEAC=2;MLEAF=1.00;MQ=43.97;QD=31.37;SOR=1.306	GT:AD:DP:GQ:PL	1/1:0,64:64:99:2860,193,0
2L	3399118	2L_3399118_SNP	A	G	3422.77	.	AC=2;AF=1.00;AN=2;BaseQRankSum=1.557;ClippingRankSum=0.000;DB;DP=79;ExcessHet=3.0103;FS=0.000;MLEAC=2;MLEAF=1.00;MQ=43.98;MQRankSum=0.000;QD=26.36;ReadPosRankSum=1.451;SOR=0.622	GT:AD:DP:GQ:PL	1/1:1,78:79:99:3451,196,0
2L	3399120	2L_3399120_SNP	T	A	3422.77	.	AC=2;AF=1.00;AN=2;BaseQRankSum=-0.288;ClippingRankSum=0.000;DB;DP=80;ExcessHet=3.0103;FS=0.000;MLEAC=2;MLEAF=1.00;MQ=43.98;MQRankSum=0.000;QD=34.44;ReadPosRankSum=1.417;SOR=0.590	GT:AD:DP:GQ:PL	1/1:1,79:80:99:3451,196,0
2L	3399251	2L_3399251_SNP	C	T	1959.77	.	AC=2;AF=1.00;AN=2;BaseQRankSum=1.680;ClippingRankSum=0.000;DB;DP=72;ExcessHet=3.0103;FS=3.133;MLEAC=2;MLEAF=1.00;MQ=43.97;MQRankSum=0.000;QD=27.22;ReadPosRankSum=1.008;SOR=0.357	GT:AD:DP:GQ:PL	1/1:1,71:72:99:1988,193,0
2L	3399290	2L_3399290_SNP	A	G	3138.77	.	AC=2;AF=1.00;AN=2;DB;DP=73;ExcessHet=3.0103;FS=0.000;MLEAC=2;MLEAF=1.00;MQ=43.97;QD=23.01;SOR=0.776	GT:AD:DP:GQ:PL	1/1:0,73:73:99:3167,222,0
2L	3399299	2L_3399299_SNP	G	T	3153.77	.	AC=2;AF=1.00;AN=2;DB;DP=73;ExcessHet=3.0103;FS=0.000;MLEAC=2;MLEAF=1.00;MQ=43.97;QD=31.57;SOR=0.776	GT:AD:DP:GQ:PL	1/1:0,73:73:99:3182,223,0
2L	3399402	2L_3399402_SNP	A	G	2980.77	.	AC=2;AF=1.00;AN=2;DB;DP=68;ExcessHet=3.0103;FS=0.000;MLEAC=2;MLEAF=1.00;MQ=43.97;QD=26.42;SOR=0.880	GT:AD:DP:GQ:PL	1/1:0,68:68:99:3009,207,0
2L	3399410	2L_3399410_SNP	G	A	3030.77	.	AC=2;AF=1.00;AN=2;DB;DP=68;ExcessHet=3.0103;FS=0.000;MLEAC=2;MLEAF=1.00;MQ=43.97;QD=28.82;SOR=0.814	GT:AD:DP:GQ:PL	1/1:0,68:68:99:3059,205,0
2L	3399420	2L_3399420_SNP	A	G	2654.77	.	AC=2;AF=1.00;AN=2;DB;DP=60;ExcessHet=3.0103;FS=0.000;MLEAC=2;MLEAF=1.00;MQ=43.97;QD=26.98;SOR=0.986	GT:AD:DP:GQ:PL	1/1:0,60:60:99:2683,181,0
2L	3399496	2L_3399496_SNP	T	G	1452.77	.	AC=2;AF=1.00;AN=2;DB;DP=53;ExcessHet=3.0103;FS=0.000;MLEAC=2;MLEAF=1.00;MQ=44.00;QD=27.41;SOR=1.179	GT:AD:DP:GQ:PL	1/1:0,53:53:99:1481,159,0
2L	3399535	2L_3399535_SNP	G	T	1318.77	.	AC=2;AF=1.00;AN=2;BaseQRankSum=1.811;ClippingRankSum=0.000;DB;DP=51;ExcessHet=3.0103;FS=3.274;MLEAC=2;MLEAF=1.00;MQ=44.00;MQRankSum=0.000;QD=25.86;ReadPosRankSum=1.363;SOR=0.477	GT:AD:DP:GQ:PL	1/1:1,50:51:99:1347,142,0
2L	3399881	.	T	TCGG	2667.73	.	AC=2;AF=1.00;AN=2;BaseQRankSum=1.631;ClippingRankSum=0.000;DP=62;ExcessHet=3.0103;FS=0.000;MLEAC=2;MLEAF=1.00;MQ=43.75;MQRankSum=-0.241;QD=34.60;ReadPosRankSum=1.329;SOR=0.520	GT:AD:DP:GQ:PL	1/1:1,59:60:99:2705,160,0
2L	3399898	2L_3399898_SNP	G	A	3121.77	.	AC=2;AF=1.00;AN=2;DB;DP=68;ExcessHet=3.0103;FS=0.000;MLEAC=2;MLEAF=1.00;MQ=43.75;QD=31.24;SOR=0.949	GT:AD:DP:GQ:PL	1/1:0,68:68:99:3150,211,0
2L	3399900	2L_3399900_SNP	G	A	3031.77	.	AC=2;AF=1.00;AN=2;DB;DP=68;ExcessHet=3.0103;FS=0.000;MLEAC=2;MLEAF=1.00;MQ=43.75;QD=30.06;SOR=0.949	GT:AD:DP:GQ:PL	1/1:0,68:68:99:3060,205,0
2L	3399902	2L_3399902_SNP	A	G	3031.77	.	AC=2;AF=1.00;AN=2;DB;DP=67;ExcessHet=3.0103;FS=0.000;MLEAC=2;MLEAF=1.00;MQ=43.74;QD=27.17;SOR=0.917	GT:AD:DP:GQ:PL	1/1:0,67:67:99:3060,205,0
2L	3400003	2L_3400003_SNP	T	G	1851.77	.	AC=2;AF=1.00;AN=2;DB;DP=70;ExcessHet=3.0103;FS=0.000;MLEAC=2;MLEAF=1.00;MQ=43.97;QD=26.84;SOR=1.131	GT:AD:DP:GQ:PL	1/1:0,69:69:99:1880,206,0
2L	3400100	2L_3400100_SNP	C	T	1681.77	.	AC=2;AF=1.00;AN=2;BaseQRankSum=2.460;ClippingRankSum=0.000;DB;DP=66;ExcessHet=3.0103;FS=0.000;MLEAC=2;MLEAF=1.00;MQ=43.94;MQRankSum=-0.190;QD=25.87;ReadPosRankSum=-0.843;SOR=0.933	GT:AD:DP:GQ:PL	1/1:2,63:65:99:1710,162,0
2L	3400117	2L_3400117_SNP	T	C	1687.77	.	AC=2;AF=1.00;AN=2;BaseQRankSum=-0.683;ClippingRankSum=0.000;DB;DP=65;ExcessHet=3.0103;FS=3.748;MLEAC=2;MLEAF=1.00;MQ=43.94;MQRankSum=-0.090;QD=26.37;ReadPosRankSum=-0.385;SOR=0.802	GT:AD:DP:GQ:PL	1/1:1,63:64:99:1716,163,0
2L	3400433	2L_3400433_SNP	T	C	1539.77	.	AC=2;AF=1.00;AN=2;DB;DP=55;ExcessHet=3.0103;FS=0.000;MLEAC=2;MLEAF=1.00;MQ=44.00;QD=28.00;SOR=0.804	GT:AD:DP:GQ:PL	1/1:0,55:55:99:1568,165,0
2L	3400590	.	CA	C	1445.73	.	AC=2;AF=1.00;AN=2;DP=59;ExcessHet=3.0103;FS=0.000;MLEAC=2;MLEAF=1.00;MQ=43.97;QD=25.36;SOR=1.047	GT:AD:DP:GQ:PL	1/1:0,57:57:99:1483,171,0
2L	3401497	.	T	TCA	416.92	.	AC=1;AF=0.500;AN=2;BaseQRankSum=-0.518;ClippingRankSum=0.000;DP=31;ExcessHet=3.0103;FS=7.858;MLEAC=1;MLEAF=0.500;MQ=41.74;MQRankSum=0.887;QD=21.94;ReadPosRankSum=-0.734;SOR=1.115	GT:AD:DP:GQ:PL	0/1:2,17:19:5:453,0,5
2L	3401519	2L_3401519_SNP	G	A	738.77	.	AC=2;AF=1.00;AN=2;DB;DP=17;ExcessHet=3.0103;FS=0.000;MLEAC=2;MLEAF=1.00;MQ=42.37;QD=29.80;SOR=1.061	GT:AD:DP:GQ:PL	1/1:0,17:17:54:767,54,0
2L	3401626	.	T	TTTGTTTCC	1321.73	.	AC=2;AF=1.00;AN=2;DP=98;ExcessHet=3.0103;FS=0.000;MLEAC=2;MLEAF=1.00;MQ=37.48;QD=28.12;SOR=1.132	GT:AD:DP:GQ:PL	1/1:0,47:47:99:1359,127,0
2L	3401628	.	T	TACCACG	1321.73	.	AC=2;AF=1.00;AN=2;DP=91;ExcessHet=3.0103;FS=0.000;MLEAC=2;MLEAF=1.00;MQ=37.11;QD=31.47;SOR=1.005	GT:AD:DP:GQ:PL	1/1:0,42:42:99:1359,127,0
2L	3401630	.	AT	A	1171.73	.	AC=2;AF=1.00;AN=2;DP=89;ExcessHet=3.0103;FS=0.000;MLEAC=2;MLEAF=1.00;MQ=36.99;QD=30.04;SOR=0.968	GT:AD:DP:GQ:PL	1/1:0,39:39:99:1209,113,0
2L	3401634	.	T	TGTAAAAAATTA	1050.73	.	AC=2;AF=1.00;AN=2;DP=86;ExcessHet=3.0103;FS=0.000;MLEAC=2;MLEAF=1.00;MQ=37.14;QD=29.19;SOR=1.209	GT:AD:DP:GQ:PL	1/1:0,36:36:99:1088,101,0
2L	3401637	.	T	TA	782.73	.	AC=2;AF=1.00;AN=2;DP=78;ExcessHet=3.0103;FS=0.000;MLEAC=2;MLEAF=1.00;MQ=37.03;QD=27.95;SOR=1.179	GT:AD:DP:GQ:PL	1/1:0,28:28:74:820,74,0
2L	3401639	.	T	TA	753.73	.	AC=2;AF=1.00;AN=2;DP=76;ExcessHet=3.0103;FS=0.000;MLEAC=2;MLEAF=1.00;MQ=36.90;QD=28.99;SOR=1.445	GT:AD:DP:GQ:PL	1/1:0,26:26:71:791,71,0
2L	3401640	.	G	GTAGCCACGTAACATTTACATTTTATTTAA	694.73	.	AC=2;AF=1.00;AN=2;DP=75;ExcessHet=3.0103;FS=0.000;MLEAC=2;MLEAF=1.00;MQ=36.92;QD=27.79;SOR=1.609	GT:AD:DP:GQ:PL	1/1:0,25:25:65:732,65,0
2L	3401650	2L_3401650_SNP	G	A	2851.77	.	AC=2;AF=1.00;AN=2;BaseQRankSum=-1.569;ClippingRankSum=0.000;DB;DP=65;ExcessHet=3.0103;FS=3.078;MLEAC=2;MLEAF=1.00;MQ=36.65;MQRankSum=-1.655;QD=29.10;ReadPosRankSum=1.518;SOR=0.321	GT:AD:DP:GQ:PL	1/1:1,64:65:99:2880,154,0
2L	3401659	2L_3401659_SNP	C	A	2806.77	.	AC=2;AF=1.00;AN=2;BaseQRankSum=-1.064;ClippingRankSum=0.000;DB;DP=63;ExcessHet=3.0103;FS=0.000;MLEAC=2;MLEAF=1.00;MQ=37.16;MQRankSum=-1.580;QD=29.53;ReadPosRankSum=1.298;SOR=0.223	GT:AD:DP:GQ:PL	1/1:1,62:63:99:2835,151,0
2L	3401665	2L_3401665_SNP	G	A	2851.77	.	AC=2;AF=1.00;AN=2;BaseQRankSum=0.136;ClippingRankSum=0.000;DB;DP=66;ExcessHet=3.0103;FS=0.000;MLEAC=2;MLEAF=1.00;MQ=37.70;MQRankSum=-1.504;QD=29.97;ReadPosRankSum=0.789;SOR=0.262	GT:AD:DP:GQ:PL	1/1:1,65:66:99:2880,154,0
2L	3401675	2L_3401675_SNP	A	T	2941.77	.	AC=2;AF=1.00;AN=2;BaseQRankSum=-1.134;ClippingRankSum=0.000;DB;DP=68;ExcessHet=3.0103;FS=0.000;MLEAC=2;MLEAF=1.00;MQ=37.77;MQRankSum=-1.486;QD=30.20;ReadPosRankSum=0.204;SOR=0.235	GT:AD:DP:GQ:PL	1/1:1,67:68:99:2970,160,0
2L	3401681	2L_3401681_SNP	T	C	3114.77	.	AC=2;AF=1.00;AN=2;BaseQRankSum=0.568;ClippingRankSum=0.000;DB;DP=68;ExcessHet=3.0103;FS=0.000;MLEAC=2;MLEAF=1.00;MQ=38.02;MQRankSum=-1.431;QD=24.55;ReadPosRankSum=-0.051;SOR=0.270	GT:AD:DP:GQ:PL	1/1:1,67:68:99:3143,175,0
2L	3401690	2L_3401690_SNP	G	A	2934.77	.	AC=2;AF=1.00;AN=2;BaseQRankSum=0.106;ClippingRankSum=0.000;DB;DP=69;ExcessHet=3.0103;FS=0.000;MLEAC=2;MLEAF=1.00;MQ=38.64;MQRankSum=-1.332;QD=28.99;ReadPosRankSum=-0.628;SOR=0.273	GT:AD:DP:GQ:PL	1/1:1,68:69:99:2963,166,0
2L	3401735	2L_3401735_SNP	G	C	1874.77	.	AC=2;AF=1.00;AN=2;BaseQRankSum=0.284;ClippingRankSum=0.000;DB;DP=70;ExcessHet=3.0103;FS=0.000;MLEAC=2;MLEAF=1.00;MQ=41.06;MQRankSum=-0.969;QD=26.78;ReadPosRankSum=-1.042;SOR=0.259	GT:AD:DP:GQ:PL	1/1:1,69:70:99:1903,182,0
2L	3401918	2L_3401918_SNP	A	C	3063.77	.	AC=2;AF=1.00;AN=2;DB;DP=73;ExcessHet=3.0103;FS=0.000;MLEAC=2;MLEAF=1.00;MQ=42.88;QD=29.22;SOR=0.869	GT:AD:DP:GQ:PL	1/1:0,72:72:99:3092,219,0
2L	3401943	2L_3401943_SNP	T	C	3159.77	.	AC=2;AF=1.00;AN=2;DB;DP=70;ExcessHet=3.0103;FS=0.000;MLEAC=2;MLEAF=1.00;MQ=42.96;QD=34.01;SOR=0.874	GT:AD:DP:GQ:PL	1/1:0,70:70:99:3188,216,0
2L	3401950	2L_3401950_SNP	T	C	3105.77	.	AC=2;AF=1.00;AN=2;DB;DP=69;ExcessHet=3.0103;FS=0.000;MLEAC=2;MLEAF=1.00;MQ=42.89;QD=39.45;SOR=0.980	GT:AD:DP:GQ:PL	1/1:0,69:69:99:3134,211,0
2L	3401964	2L_3401964_SNP	A	G	3031.77	.	AC=2;AF=1.00;AN=2;DB;DP=67;ExcessHet=3.0103;FS=0.000;MLEAC=2;MLEAF=1.00;MQ=43.07;QD=27.65;SOR=0.784	GT:AD:DP:GQ:PL	1/1:0,67:67:99:3060,205,0
2L	3401983	2L_3401983_SNP	T	A	2768.77	.	AC=2;AF=1.00;AN=2;BaseQRankSum=1.800;ClippingRankSum=0.000;DB;DP=66;ExcessHet=3.0103;FS=0.000;MLEAC=2;MLEAF=1.00;MQ=43.06;MQRankSum=-0.597;QD=29.16;ReadPosRankSum=1.524;SOR=0.271	GT:AD:DP:GQ:PL	1/1:1,65:66:99:2797,189,0
2L	3402018	2L_3402018_SNP	G	C	1720.77	.	AC=2;AF=1.00;AN=2;DB;DP=63;ExcessHet=3.0103;FS=0.000;MLEAC=2;MLEAF=1.00;MQ=43.37;QD=27.31;SOR=1.092	GT:AD:DP:GQ:PL	1/1:0,63:63:99:1749,189,0
2L	3402045	2L_3402045_SNP	G	C	3257.77	.	AC=2;AF=1.00;AN=2;DB;DP=74;ExcessHet=3.0103;FS=0.000;MLEAC=2;MLEAF=1.00;MQ=43.01;QD=26.65;SOR=1.209	GT:AD:DP:GQ:PL	1/1:0,74:74:99:3286,226,0
2L	3402054	2L_3402054_SNP	G	C	3163.77	.	AC=2;AF=1.00;AN=2;DB;DP=69;ExcessHet=3.0103;FS=0.000;MLEAC=2;MLEAF=1.00;MQ=43.13;QD=30.55;SOR=1.131	GT:AD:DP:GQ:PL	1/1:0,69:69:99:3192,217,0
2L	3402062	2L_3402062_SNP	C	A	3121.77	.	AC=2;AF=1.00;AN=2;DB;DP=69;ExcessHet=3.0103;FS=0.000;MLEAC=2;MLEAF=1.00;MQ=43.13;QD=26.49;SOR=1.054	GT:AD:DP:GQ:PL	1/1:0,69:69:99:3150,211,0
2L	3402077	2L_3402077_SNP	G	C	2986.77	.	AC=2;AF=1.00;AN=2;DB;DP=67;ExcessHet=3.0103;FS=0.000;MLEAC=2;MLEAF=1.00;MQ=43.09;QD=38.45;SOR=0.990	GT:AD:DP:GQ:PL	1/1:0,67:67:99:3015,202,0
2L	3402092	2L_3402092_SNP	G	T	2974.77	.	AC=2;AF=1.00;AN=2;DB;DP=66;ExcessHet=3.0103;FS=0.000;MLEAC=2;MLEAF=1.00;MQ=43.11;QD=28.01;SOR=1.033	GT:AD:DP:GQ:PL	1/1:0,66:66:99:3003,202,0
2L	3402096	2L_3402096_SNP	A	T	2929.77	.	AC=2;AF=1.00;AN=2;DB;DP=64;ExcessHet=3.0103;FS=0.000;MLEAC=2;MLEAF=1.00;MQ=43.11;QD=28.01;SOR=1.044	GT:AD:DP:GQ:PL	1/1:0,64:64:99:2958,199,0
2L	3402207	2L_3402207_SNP	T	A	3035.77	.	AC=2;AF=1.00;AN=2;DB;DP=68;ExcessHet=3.0103;FS=0.000;MLEAC=2;MLEAF=1.00;MQ=42.73;QD=30.21;SOR=1.022	GT:AD:DP:GQ:PL	1/1:0,68:68:99:3064,211,0
2L	3402209	2L_3402209_SNP	T	G	3035.77	.	AC=2;AF=1.00;AN=2;DB;DP=68;ExcessHet=3.0103;FS=0.000;MLEAC=2;MLEAF=1.00;MQ=42.73;QD=26.98;SOR=1.022	GT:AD:DP:GQ:PL	1/1:0,68:68:99:3064,211,0
2L	3402250	2L_3402250_SNP	T	C	3310.77	.	AC=2;AF=1.00;AN=2;DB;DP=79;ExcessHet=3.0103;FS=0.000;MLEAC=2;MLEAF=1.00;MQ=42.95;QD=27.38;SOR=0.941	GT:AD:DP:GQ:PL	1/1:0,79:79:99:3339,240,0
2L	3402261	.	T	TA	3324.73	.	AC=2;AF=1.00;AN=2;DP=81;ExcessHet=3.0103;FS=0.000;MLEAC=2;MLEAF=1.00;MQ=43.10;QD=32.38;SOR=0.876	GT:AD:DP:GQ:PL	1/1:0,81:81:99:3362,246,0
2L	3402325	2L_3402325_SNP	G	T	3233.77	.	AC=2;AF=1.00;AN=2;BaseQRankSum=1.632;ClippingRankSum=0.000;DB;DP=76;ExcessHet=3.0103;FS=0.000;MLEAC=2;MLEAF=1.00;MQ=43.40;MQRankSum=-0.523;QD=30.46;ReadPosRankSum=-0.707;SOR=0.336	GT:AD:DP:GQ:PL	1/1:1,75:76:99:3262,184,0
2L	3402333	2L_3402333_SNP	C	G	3225.77	.	AC=2;AF=1.00;AN=2;BaseQRankSum=0.534;ClippingRankSum=0.000;DB;DP=76;ExcessHet=3.0103;FS=0.000;MLEAC=2;MLEAF=1.00;MQ=43.40;MQRankSum=-0.523;QD=30.18;ReadPosRankSum=-1.692;SOR=0.368	GT:AD:DP:GQ:PL	1/1:1,75:76:99:3254,184,0
2L	3402407	.	AG	A	3095.73	.	AC=2;AF=1.00;AN=2;BaseQRankSum=1.434;ClippingRankSum=0.000;DP=74;ExcessHet=3.0103;FS=2.932;MLEAC=2;MLEAF=1.00;MQ=43.26;MQRankSum=-1.063;QD=33.07;ReadPosRankSum=0.592;SOR=0.186	GT:AD:DP:GQ:PL	1/1:2,71:73:99:3133,136,0
2L	3402411	2L_3402411_SNP	C	G	3104.77	.	AC=2;AF=1.00;AN=2;BaseQRankSum=1.368;ClippingRankSum=0.000;DB;DP=73;ExcessHet=3.0103;FS=2.932;MLEAC=2;MLEAF=1.00;MQ=43.22;MQRankSum=-1.095;QD=31.05;ReadPosRankSum=0.609;SOR=0.186	GT:AD:DP:GQ:PL	1/1:2,71:73:99:3133,136,0
2L	3402428	2L_3402428_SNP	G	A	3341.77	.	AC=2;AF=1.00;AN=2;BaseQRankSum=1.039;ClippingRankSum=0.000;DB;DP=76;ExcessHet=3.0103;FS=0.000;MLEAC=2;MLEAF=1.00;MQ=43.20;MQRankSum=-0.774;QD=29.70;ReadPosRankSum=-1.414;SOR=0.402	GT:AD:DP:GQ:PL	1/1:1,75:76:99:3370,190,0
2L	3402430	2L_3402430_SNP	T	G	3341.77	.	AC=2;AF=1.00;AN=2;BaseQRankSum=-0.567;ClippingRankSum=0.000;DB;DP=76;ExcessHet=3.0103;FS=0.000;MLEAC=2;MLEAF=1.00;MQ=43.20;MQRankSum=-0.774;QD=31.55;ReadPosRankSum=-1.505;SOR=0.402	GT:AD:DP:GQ:PL	1/1:1,75:76:99:3370,190,0
2L	3402462	2L_3402462_SNP	C	G	3605.77	.	AC=2;AF=1.00;AN=2;BaseQRankSum=1.114;ClippingRankSum=0.000;DB;DP=83;ExcessHet=3.0103;FS=0.000;MLEAC=2;MLEAF=1.00;MQ=43.19;MQRankSum=-0.782;QD=31.57;ReadPosRankSum=-0.355;SOR=0.339	GT:AD:DP:GQ:PL	1/1:1,82:83:99:3634,210,0
2L	3402468	2L_3402468_SNP	T	C	3673.77	.	AC=2;AF=1.00;AN=2;BaseQRankSum=0.764;ClippingRankSum=0.000;DB;DP=86;ExcessHet=3.0103;FS=0.000;MLEAC=2;MLEAF=1.00;MQ=43.22;MQRankSum=-0.760;QD=31.44;ReadPosRankSum=-0.222;SOR=0.321	GT:AD:DP:GQ:PL	1/1:1,85:86:99:3702,216,0
2L	3402481	2L_3402481_SNP	G	A	3891.77	.	AC=2;AF=1.00;AN=2;BaseQRankSum=-0.270;ClippingRankSum=0.000;DB;DP=90;ExcessHet=3.0103;FS=3.024;MLEAC=2;MLEAF=1.00;MQ=43.26;MQRankSum=-1.059;QD=28.93;ReadPosRankSum=1.246;SOR=0.136	GT:AD:DP:GQ:PL	1/1:2,88:90:99:3920,187,0
2L	3402485	2L_3402485_SNP	G	A	3948.77	.	AC=2;AF=1.00;AN=2;BaseQRankSum=0.800;ClippingRankSum=0.000;DB;DP=90;ExcessHet=3.0103;FS=3.024;MLEAC=2;MLEAF=1.00;MQ=43.26;MQRankSum=-1.059;QD=36.25;ReadPosRankSum=1.479;SOR=0.136	GT:AD:DP:GQ:PL	1/1:2,88:90:99:3977,193,0
2L	3402493	.	G	C	3929.77	.	AC=2;AF=1.00;AN=2;BaseQRankSum=-0.110;ClippingRankSum=0.000;DP=93;ExcessHet=3.0103;FS=3.053;MLEAC=2;MLEAF=1.00;MQ=43.28;MQRankSum=-1.033;QD=31.85;ReadPosRankSum=1.338;SOR=0.110	GT:AD:DP:GQ:PL	1/1:2,91:93:99:3958,193,0
2L	3402534	2L_3402534_SNP	A	G	2621.77	.	AC=2;AF=1.00;AN=2;BaseQRankSum=-0.195;ClippingRankSum=0.000;DB;DP=95;ExcessHet=3.0103;FS=0.000;MLEAC=2;MLEAF=1.00;MQ=43.50;MQRankSum=-0.543;QD=27.89;ReadPosRankSum=-0.719;SOR=0.257	GT:AD:DP:GQ:PL	1/1:1,93:94:99:2650,253,0
2L	3402565	2L_3402565_SNP	G	T	2272.77	.	AC=2;AF=1.00;AN=2;BaseQRankSum=1.332;ClippingRankSum=0.000;DB;DP=88;ExcessHet=3.0103;FS=0.000;MLEAC=2;MLEAF=1.00;MQ=43.78;MQRankSum=-0.607;QD=25.83;ReadPosRankSum=-0.115;SOR=0.444	GT:AD:DP:GQ:PL	1/1:3,85:88:99:2301,196,0
2L	3402594	2L_3402594_SNP	G	C	2273.77	.	AC=2;AF=1.00;AN=2;BaseQRankSum=0.221;ClippingRankSum=0.000;DB;DP=88;ExcessHet=3.0103;FS=0.000;MLEAC=2;MLEAF=1.00;MQ=43.89;MQRankSum=-0.314;QD=25.84;ReadPosRankSum=-0.533;SOR=0.693	GT:AD:DP:GQ:PL	1/1:2,86:88:99:2302,206,0
2L	3402835	2L_3402835_SNP	A	G	3793.77	.	AC=2;AF=1.00;AN=2;DB;DP=85;ExcessHet=3.0103;FS=0.000;MLEAC=2;MLEAF=1.00;MQ=43.86;QD=31.55;SOR=0.867	GT:AD:DP:GQ:PL	1/1:0,85:85:99:3822,259,0
2L	3402839	.	AGTGGGTAAAACG	A	3820.73	.	AC=2;AF=1.00;AN=2;DP=85;ExcessHet=3.0103;FS=0.000;MLEAC=2;MLEAF=1.00;MQ=43.86;QD=27.87;SOR=0.867	GT:AD:DP:GQ:PL	1/1:0,85:85:99:3858,262,0
2L	3403648	2L_3403648_SNP	G	C	2538.77	.	AC=2;AF=1.00;AN=2;DB;DP=61;ExcessHet=3.0103;FS=0.000;MLEAC=2;MLEAF=1.00;MQ=43.97;QD=29.30;SOR=0.906	GT:AD:DP:GQ:PL	1/1:0,60:60:99:2567,187,0
2L	3403669	2L_3403669_SNP	A	G	2552.77	.	AC=2;AF=1.00;AN=2;DB;DP=62;ExcessHet=3.0103;FS=0.000;MLEAC=2;MLEAF=1.00;MQ=43.94;QD=22.58;SOR=0.725	GT:AD:DP:GQ:PL	1/1:0,61:61:99:2581,187,0
2L	3404166	2L_3404166_SNP	T	A	1943.77	.	AC=2;AF=1.00;AN=2;DB;DP=73;ExcessHet=3.0103;FS=0.000;MLEAC=2;MLEAF=1.00;MQ=43.97;QD=27.00;SOR=0.934	GT:AD:DP:GQ:PL	1/1:0,72:72:99:1972,216,0
2L	3404194	2L_3404194_SNP	T	A	2722.77	.	AC=2;AF=1.00;AN=2;DB;DP=65;ExcessHet=3.0103;FS=0.000;MLEAC=2;MLEAF=1.00;MQ=43.97;QD=29.54;SOR=1.044	GT:AD:DP:GQ:PL	1/1:0,64:64:99:2751,193,0
2L	3404200	2L_3404200_SNP	C	G	2764.77	.	AC=2;AF=1.00;AN=2;DB;DP=65;ExcessHet=3.0103;FS=0.000;MLEAC=2;MLEAF=1.00;MQ=43.97;QD=35.65;SOR=0.854	GT:AD:DP:GQ:PL	1/1:0,65:65:99:2793,196,0
2L	3404979	.	G	GTTTT	3163.73	.	AC=2;AF=1.00;AN=2;DP=72;ExcessHet=3.0103;FS=0.000;MLEAC=2;MLEAF=1.00;MQ=45.46;QD=31.94;SOR=1.117	GT:AD:DP:GQ:PL	1/1:0,71:71:99:3201,216,0
2L	3405144	2L_3405144_SNP	A	G	2051.77	.	AC=2;AF=1.00;AN=2;DB;DP=73;ExcessHet=3.0103;FS=0.000;MLEAC=2;MLEAF=1.00;MQ=43.72;QD=28.11;SOR=0.720	GT:AD:DP:GQ:PL	1/1:0,73:73:99:2080,219,0
2L	3405187	.	TC	T	3144.73	.	AC=2;AF=1.00;AN=2;DP=71;ExcessHet=3.0103;FS=0.000;MLEAC=2;MLEAF=1.00;MQ=43.66;QD=27.65;SOR=0.840	GT:AD:DP:GQ:PL	1/1:0,71:71:99:3182,214,0
2L	3405189	.	ATATTTTCAT	A	3144.73	.	AC=2;AF=1.00;AN=2;DP=71;ExcessHet=3.0103;FS=0.000;MLEAC=2;MLEAF=1.00;MQ=43.66;QD=34.87;SOR=0.840	GT:AD:DP:GQ:PL	1/1:0,71:71:99:3182,214,0
2L	3405248	2L_3405248_SNP	G	A	2035.77	.	AC=2;AF=1.00;AN=2;DB;DP=72;ExcessHet=3.0103;FS=0.000;MLEAC=2;MLEAF=1.00;MQ=43.95;QD=28.27;SOR=0.807	GT:AD:DP:GQ:PL	1/1:0,72:72:99:2064,216,0
2L	3405284	2L_3405284_SNP	T	A	1795.77	.	AC=2;AF=1.00;AN=2;DB;DP=66;ExcessHet=3.0103;FS=0.000;MLEAC=2;MLEAF=1.00;MQ=43.94;QD=27.21;SOR=0.957	GT:AD:DP:GQ:PL	1/1:0,66:66:99:1824,198,0
2L	3405331	2L_3405331_SNP	T	A	2626.77	.	AC=2;AF=1.00;AN=2;DB;DP=62;ExcessHet=3.0103;FS=0.000;MLEAC=2;MLEAF=1.00;MQ=43.88;QD=31.58;SOR=0.826	GT:AD:DP:GQ:PL	1/1:0,62:62:99:2655,189,0
2L	3405346	2L_3405346_SNP	T	A	2434.77	.	AC=2;AF=1.00;AN=2;DB;DP=56;ExcessHet=3.0103;FS=0.000;MLEAC=2;MLEAF=1.00;MQ=43.87;QD=28.11;SOR=0.765	GT:AD:DP:GQ:PL	1/1:0,56:56:99:2463,168,0
2L	3405367	.	AATAT	A	1433.73	.	AC=2;AF=1.00;AN=2;DP=52;ExcessHet=3.0103;FS=0.000;MLEAC=1;MLEAF=0.500;MQ=43.76;QD=30.76;SOR=0.976	GT:AD:DP:GQ:PL	1/1:1,37:38:99:1402,105,0
2L	3405497	2L_3405497_SNP	C	A	1837.77	.	AC=2;AF=1.00;AN=2;DB;DP=64;ExcessHet=3.0103;FS=0.000;MLEAC=2;MLEAF=1.00;MQ=43.90;QD=28.72;SOR=0.822	GT:AD:DP:GQ:PL	1/1:0,64:64:99:1866,192,0
2L	3405544	2L_3405544_SNP	G	T	1946.77	.	AC=2;AF=1.00;AN=2;DB;DP=73;ExcessHet=3.0103;FS=0.000;MLEAC=2;MLEAF=1.00;MQ=43.97;QD=27.04;SOR=0.693	GT:AD:DP:GQ:PL	1/1:0,72:72:99:1975,214,0
2L	3405881	2L_3405881_SNP	G	A	2668.77	.	AC=2;AF=1.00;AN=2;DB;DP=59;ExcessHet=3.0103;FS=0.000;MLEAC=2;MLEAF=1.00;MQ=44.00;QD=29.55;SOR=1.217	GT:AD:DP:GQ:PL	1/1:0,59:59:99:2697,184,0
2L	3405883	2L_3405883_SNP	G	A	2668.77	.	AC=2;AF=1.00;AN=2;DB;DP=61;ExcessHet=3.0103;FS=0.000;MLEAC=2;MLEAF=1.00;MQ=44.00;QD=35.94;SOR=1.107	GT:AD:DP:GQ:PL	1/1:0,61:61:99:2697,184,0
2L	3405998	2L_3405998_SNP	T	G	1473.77	.	AC=2;AF=1.00;AN=2;DB;DP=56;ExcessHet=3.0103;FS=0.000;MLEAC=2;MLEAF=1.00;MQ=44.00;QD=26.80;SOR=1.061	GT:AD:DP:GQ:PL	1/1:0,55:55:99:1502,163,0
2L	3406016	2L_3406016_SNP	A	C	1568.77	.	AC=2;AF=1.00;AN=2;DB;DP=57;ExcessHet=3.0103;FS=0.000;MLEAC=2;MLEAF=1.00;MQ=44.00;QD=28.01;SOR=1.412	GT:AD:DP:GQ:PL	1/1:0,56:56:99:1597,168,0
2L	3406492	2L_3406492_SNP	A	G	1127.77	.	AC=2;AF=1.00;AN=2;DB;DP=42;ExcessHet=3.0103;FS=0.000;MLEAC=2;MLEAF=1.00;MQ=44.00;QD=26.85;SOR=1.402	GT:AD:DP:GQ:PL	1/1:0,42:42:99:1156,125,0
2L	3406621	2L_3406621_SNP	A	C	1059.77	.	AC=2;AF=1.00;AN=2;DB;DP=41;ExcessHet=3.0103;FS=0.000;MLEAC=2;MLEAF=1.00;MQ=44.00;QD=26.49;SOR=1.022	GT:AD:DP:GQ:PL	1/1:0,40:40:99:1088,119,0
2L	3406765	2L_3406765_SNP	A	G	1781.77	.	AC=2;AF=1.00;AN=2;DB;DP=68;ExcessHet=3.0103;FS=0.000;MLEAC=2;MLEAF=1.00;MQ=44.00;QD=26.59;SOR=0.917	GT:AD:DP:GQ:PL	1/1:0,67:67:99:1810,200,0
2L	3406783	2L_3406783_SNP	A	C	1716.77	.	AC=2;AF=1.00;AN=2;DB;DP=68;ExcessHet=3.0103;FS=0.000;MLEAC=2;MLEAF=1.00;MQ=44.00;QD=25.62;SOR=0.849	GT:AD:DP:GQ:PL	1/1:0,67:67:99:1745,199,0
2L	3407301	2L_3407301_SNP	T	G	1120.77	.	AC=2;AF=1.00;AN=2;DB;DP=41;ExcessHet=3.0103;FS=0.000;MLEAC=2;MLEAF=1.00;MQ=44.00;QD=27.34;SOR=0.843	GT:AD:DP:GQ:PL	1/1:0,41:41:99:1149,123,0
2L	3407364	2L_3407364_SNP	G	T	1191.77	.	AC=2;AF=1.00;AN=2;DB;DP=44;ExcessHet=3.0103;FS=0.000;MLEAC=2;MLEAF=1.00;MQ=43.96;QD=27.09;SOR=0.693	GT:AD:DP:GQ:PL	1/1:0,44:44:99:1220,132,0
2L	3407382	2L_3407382_SNP	T	C	1172.77	.	AC=2;AF=1.00;AN=2;DB;DP=42;ExcessHet=3.0103;FS=0.000;MLEAC=2;MLEAF=1.00;MQ=43.95;QD=27.92;SOR=0.788	GT:AD:DP:GQ:PL	1/1:0,42:42:99:1201,126,0
2L	3407441	.	C	T	1228.77	.	AC=2;AF=1.00;AN=2;DP=45;ExcessHet=3.0103;FS=0.000;MLEAC=2;MLEAF=1.00;MQ=43.79;QD=27.31;SOR=0.737	GT:AD:DP:GQ:PL	1/1:0,45:45:99:1257,135,0
2L	3407480	2L_3407480_SNP	T	C	1047.77	.	AC=2;AF=1.00;AN=2;BaseQRankSum=-0.464;ClippingRankSum=0.000;DB;DP=40;ExcessHet=3.0103;FS=0.000;MLEAC=2;MLEAF=1.00;MQ=43.77;MQRankSum=-0.115;QD=26.19;ReadPosRankSum=1.444;SOR=0.302	GT:AD:DP:GQ:PL	1/1:1,39:40:91:1076,91,0
2L	3407498	2L_3407498_SNP	C	T	1009.77	.	AC=2;AF=1.00;AN=2;BaseQRankSum=-0.290;ClippingRankSum=0.000;DB;DP=39;ExcessHet=3.0103;FS=3.123;MLEAC=2;MLEAF=1.00;MQ=43.81;MQRankSum=0.000;QD=25.89;ReadPosRankSum=-0.441;SOR=0.386	GT:AD:DP:GQ:PL	1/1:1,38:39:88:1038,88,0
2L	3407872	2L_3407872_SNP	T	C	1110.77	.	AC=2;AF=1.00;AN=2;DB;DP=44;ExcessHet=3.0103;FS=0.000;MLEAC=2;MLEAF=1.00;MQ=43.96;QD=26.45;SOR=1.900	GT:AD:DP:GQ:PL	1/1:0,42:42:99:1139,125,0
2L	3408015	2L_3408015_SNP	G	A	929.77	.	AC=2;AF=1.00;AN=2;DB;DP=35;ExcessHet=3.0103;FS=0.000;MLEAC=2;MLEAF=1.00;MQ=43.94;QD=26.56;SOR=1.675	GT:AD:DP:GQ:PL	1/1:0,35:35:99:958,104,0
2L	3408165	2L_3408165_SNP	A	G	1984.77	.	AC=2;AF=1.00;AN=2;DB;DP=72;ExcessHet=3.0103;FS=0.000;MLEAC=2;MLEAF=1.00;MQ=43.95;QD=27.57;SOR=1.073	GT:AD:DP:GQ:PL	1/1:0,72:72:99:2013,216,0
2L	3408202	2L_3408202_SNP	G	A	2274.77	.	AC=2;AF=1.00;AN=2;BaseQRankSum=1.772;ClippingRankSum=0.000;DB;DP=82;ExcessHet=3.0103;FS=3.823;MLEAC=2;MLEAF=1.00;MQ=43.92;MQRankSum=-0.205;QD=27.74;ReadPosRankSum=0.507;SOR=0.845	GT:AD:DP:GQ:PL	1/1:1,81:82:99:2303,236,0
2L	3408221	.	A	AACTT	3419.73	.	AC=2;AF=1.00;AN=2;DP=77;ExcessHet=3.0103;FS=0.000;MLEAC=2;MLEAF=1.00;MQ=43.96;QD=31.69;SOR=0.892	GT:AD:DP:GQ:PL	1/1:0,75:75:99:3457,237,0
2L	3408365	2L_3408365_SNP	A	T	2079.77	.	AC=2;AF=1.00;AN=2;DB;DP=74;ExcessHet=3.0103;FS=0.000;MLEAC=2;MLEAF=1.00;MQ=43.97;QD=28.49;SOR=1.179	GT:AD:DP:GQ:PL	1/1:0,73:73:99:2108,219,0
2L	3408403	2L_3408403_SNP	A	G	1938.77	.	AC=2;AF=1.00;AN=2;DB;DP=70;ExcessHet=3.0103;FS=0.000;MLEAC=2;MLEAF=1.00;MQ=44.00;QD=27.70;SOR=1.011	GT:AD:DP:GQ:PL	1/1:0,70:70:99:1967,210,0
2L	3408480	2L_3408480_SNP	T	C	1851.77	.	AC=2;AF=1.00;AN=2;DB;DP=68;ExcessHet=3.0103;FS=0.000;MLEAC=2;MLEAF=1.00;MQ=44.00;QD=27.23;SOR=0.880	GT:AD:DP:GQ:PL	1/1:0,68:68:99:1880,204,0
2L	3408526	2L_3408526_SNP	A	G	1651.77	.	AC=2;AF=1.00;AN=2;DB;DP=61;ExcessHet=3.0103;FS=0.000;MLEAC=2;MLEAF=1.00;MQ=43.95;QD=27.08;SOR=0.941	GT:AD:DP:GQ:PL	1/1:0,61:61:99:1680,182,0
2L	3408571	2L_3408571_SNP	A	C	1523.77	.	AC=2;AF=1.00;AN=2;DB;DP=57;ExcessHet=3.0103;FS=0.000;MLEAC=2;MLEAF=1.00;MQ=43.91;QD=26.73;SOR=0.877	GT:AD:DP:GQ:PL	1/1:0,57:57:99:1552,170,0
2L	3408983	.	TA	T	2170.73	.	AC=2;AF=1.00;AN=2;BaseQRankSum=2.210;ClippingRankSum=0.000;DP=78;ExcessHet=3.0103;FS=0.000;MLEAC=2;MLEAF=1.00;MQ=43.97;MQRankSum=4.331;QD=28.19;ReadPosRankSum=1.045;SOR=0.776	GT:AD:DP:GQ:PL	1/1:4,73:77:99:2208,103,0
2L	3409151	2L_3409151_SNP	A	G	1747.77	.	AC=2;AF=1.00;AN=2;DB;DP=64;ExcessHet=3.0103;FS=0.000;MLEAC=2;MLEAF=1.00;MQ=44.00;QD=27.31;SOR=0.822	GT:AD:DP:GQ:PL	1/1:0,64:64:99:1776,192,0
2L	3410129	.	C	CA	1119.73	.	AC=2;AF=1.00;AN=2;BaseQRankSum=0.976;ClippingRankSum=0.000;DP=81;ExcessHet=3.0103;FS=5.230;MLEAC=2;MLEAF=1.00;MQ=44.00;MQRankSum=0.000;QD=16.00;ReadPosRankSum=-0.334;SOR=0.531	GT:AD:DP:GQ:PL	1/1:9,61:70:42:1157,42,0
2L	3410600	.	A	T	2045.77	.	AC=2;AF=1.00;AN=2;DP=75;ExcessHet=3.0103;FS=0.000;MLEAC=2;MLEAF=1.00;MQ=44.00;QD=27.28;SOR=0.955	GT:AD:DP:GQ:PL	1/1:0,75:75:99:2074,224,0
2L	3410652	2L_3410652_SNP	A	G	1778.77	.	AC=2;AF=1.00;AN=2;DB;DP=66;ExcessHet=3.0103;FS=0.000;MLEAC=2;MLEAF=1.00;MQ=44.00;QD=27.37;SOR=0.854	GT:AD:DP:GQ:PL	1/1:0,65:65:99:1807,194,0
2L	3412643	.	C	A	1409.77	.	AC=2;AF=1.00;AN=2;DP=55;ExcessHet=3.0103;FS=0.000;MLEAC=2;MLEAF=1.00;MQ=43.93;QD=26.11;SOR=0.846	GT:AD:DP:GQ:PL	1/1:0,54:54:99:1438,161,0
2L	3413345	2L_3413345_SNP	T	C	1710.77	.	AC=2;AF=1.00;AN=2;DB;DP=61;ExcessHet=3.0103;FS=0.000;MLEAC=2;MLEAF=1.00;MQ=43.66;QD=28.05;SOR=0.865	GT:AD:DP:GQ:PL	1/1:0,61:61:99:1739,183,0
2L	3413428	2L_3413428_SNP	C	T	2941.77	.	AC=2;AF=1.00;AN=2;DB;DP=64;ExcessHet=3.0103;FS=0.000;MLEAC=2;MLEAF=1.00;MQ=43.82;QD=30.11;SOR=1.214	GT:AD:DP:GQ:PL	1/1:0,64:64:99:2970,199,0
2L	3413430	2L_3413430_SNP	C	T	2941.77	.	AC=2;AF=1.00;AN=2;DB;DP=66;ExcessHet=3.0103;FS=0.000;MLEAC=2;MLEAF=1.00;MQ=43.82;QD=30.48;SOR=1.196	GT:AD:DP:GQ:PL	1/1:0,66:66:99:2970,199,0
2L	3413437	2L_3413437_SNP	A	G	2896.77	.	AC=2;AF=1.00;AN=2;DB;DP=62;ExcessHet=3.0103;FS=0.000;MLEAC=2;MLEAF=1.00;MQ=43.81;QD=27.89;SOR=0.976	GT:AD:DP:GQ:PL	1/1:0,62:62:99:2925,196,0
2L	3413440	2L_3413440_INS	A	ATT	2882.73	.	AC=2;AF=1.00;AN=2;DB;DP=65;ExcessHet=3.0103;FS=0.000;MLEAC=2;MLEAF=1.00;MQ=43.82;QD=29.16;SOR=0.854	GT:AD:DP:GQ:PL	1/1:0,65:65:99:2920,196,0
2L	3413481	.	A	AT	2869.73	.	AC=2;AF=1.00;AN=2;DP=68;ExcessHet=3.0103;FS=0.000;MLEAC=2;MLEAF=1.00;MQ=43.86;QD=34.25;SOR=0.787	GT:AD:DP:GQ:PL	1/1:0,65:65:99:2907,196,0
2L	3413488	2L_3413488_SNP	G	A	2999.77	.	AC=2;AF=1.00;AN=2;DB;DP=69;ExcessHet=3.0103;FS=0.000;MLEAC=2;MLEAF=1.00;MQ=43.89;QD=22.30;SOR=0.844	GT:AD:DP:GQ:PL	1/1:0,69:69:99:3028,208,0
2L	3413499	2L_3413499_SNP	T	C	1920.77	.	AC=2;AF=1.00;AN=2;DB;DP=70;ExcessHet=3.0103;FS=0.000;MLEAC=2;MLEAF=1.00;MQ=43.89;QD=27.44;SOR=0.811	GT:AD:DP:GQ:PL	1/1:0,70:70:99:1949,209,0
2L	3413604	2L_3413604_SNP	T	G	2856.77	.	AC=2;AF=1.00;AN=2;DB;DP=65;ExcessHet=3.0103;FS=0.000;MLEAC=2;MLEAF=1.00;MQ=43.91;QD=32.22;SOR=0.723	GT:AD:DP:GQ:PL	1/1:0,65:65:99:2885,196,0
2L	3413606	2L_3413606_SNP	A	G	2856.77	.	AC=2;AF=1.00;AN=2;DB;DP=63;ExcessHet=3.0103;FS=0.000;MLEAC=2;MLEAF=1.00;MQ=43.91;QD=27.78;SOR=0.724	GT:AD:DP:GQ:PL	1/1:0,63:63:99:2885,196,0
2L	3413847	2L_3413847_SNP	T	G	2179.77	.	AC=2;AF=1.00;AN=2;DB;DP=80;ExcessHet=3.0103;FS=0.000;MLEAC=2;MLEAF=1.00;MQ=43.95;QD=27.95;SOR=1.179	GT:AD:DP:GQ:PL	1/1:0,78:78:99:2208,234,0
2L	3414233	2L_3414233_SNP	A	C	1701.77	.	AC=2;AF=1.00;AN=2;DB;DP=61;ExcessHet=3.0103;FS=0.000;MLEAC=2;MLEAF=1.00;MQ=44.00;QD=27.90;SOR=0.865	GT:AD:DP:GQ:PL	1/1:0,61:61:99:1730,183,0
2L	3414465	.	GTT	G	3404.73	.	AC=2;AF=1.00;AN=2;DP=82;ExcessHet=3.0103;FS=0.000;MLEAC=2;MLEAF=1.00;MQ=44.00;QD=27.83;SOR=0.976	GT:AD:DP:GQ:PL	1/1:0,78:78:99:3442,238,0
2L	3414477	.	T	G	3534.77	.	AC=2;AF=1.00;AN=2;DP=84;ExcessHet=3.0103;FS=0.000;MLEAC=2;MLEAF=1.00;MQ=44.00;QD=32.21;SOR=0.928	GT:AD:DP:GQ:PL	1/1:0,83:83:99:3563,250,0
2L	3414712	2L_3414712_SNP	A	G	1610.77	.	AC=2;AF=1.00;AN=2;DB;DP=60;ExcessHet=3.0103;FS=0.000;MLEAC=2;MLEAF=1.00;MQ=43.93;QD=27.30;SOR=1.217	GT:AD:DP:GQ:PL	1/1:0,59:59:99:1639,176,0
2L	3414723	2L_3414723_SNP	T	C	1515.77	.	AC=2;AF=1.00;AN=2;DB;DP=59;ExcessHet=3.0103;FS=0.000;MLEAC=2;MLEAF=1.00;MQ=43.93;QD=25.69;SOR=1.217	GT:AD:DP:GQ:PL	1/1:0,59:59:99:1544,175,0
2L	3415092	2L_3415092_SNP	G	A	943.77	.	AC=2;AF=1.00;AN=2;DB;DP=39;ExcessHet=3.0103;FS=0.000;MLEAC=2;MLEAF=1.00;MQ=43.95;QD=24.20;SOR=0.743	GT:AD:DP:GQ:PL	1/1:0,39:39:99:972,114,0
2L	3415795	.	C	CA	550.73	.	AC=2;AF=1.00;AN=2;BaseQRankSum=-0.405;ClippingRankSum=0.000;DP=46;ExcessHet=3.0103;FS=0.000;MLEAC=2;MLEAF=1.00;MQ=44.00;MQRankSum=0.000;QD=16.20;ReadPosRankSum=0.117;SOR=1.143	GT:AD:DP:GQ:PL	1/1:4,30:34:42:588,42,0
2L	3415862	2L_3415862_SNP	C	G	1248.77	.	AC=2;AF=1.00;AN=2;DB;DP=46;ExcessHet=3.0103;FS=0.000;MLEAC=2;MLEAF=1.00;MQ=44.00;QD=27.15;SOR=1.329	GT:AD:DP:GQ:PL	1/1:0,46:46:99:1277,138,0
2L	3415942	2L_3415942_SNP	G	A	1279.77	.	AC=2;AF=1.00;AN=2;DB;DP=49;ExcessHet=3.0103;FS=0.000;MLEAC=2;MLEAF=1.00;MQ=44.00;QD=26.66;SOR=0.866	GT:AD:DP:GQ:PL	1/1:0,48:48:99:1308,143,0
2L	3416173	2L_3416173_SNP	C	T	2932.77	.	AC=2;AF=1.00;AN=2;DB;DP=66;ExcessHet=3.0103;FS=0.000;MLEAC=2;MLEAF=1.00;MQ=44.00;QD=31.72;SOR=0.818	GT:AD:DP:GQ:PL	1/1:0,66:66:99:2961,205,0
2L	3416180	2L_3416180_SNP	G	T	2929.77	.	AC=2;AF=1.00;AN=2;DB;DP=66;ExcessHet=3.0103;FS=0.000;MLEAC=2;MLEAF=1.00;MQ=44.00;QD=25.37;SOR=0.818	GT:AD:DP:GQ:PL	1/1:0,66:66:99:2958,205,0
2L	3416325	.	TG	T	2318.73	.	AC=2;AF=1.00;AN=2;BaseQRankSum=-1.793;ClippingRankSum=0.000;DP=82;ExcessHet=3.0103;FS=3.900;MLEAC=2;MLEAF=1.00;MQ=43.74;MQRankSum=-0.314;QD=28.63;ReadPosRankSum=1.733;SOR=0.898	GT:AD:DP:GQ:PL	1/1:1,80:81:99:2356,210,0
2L	3416411	2L_3416411_SNP	C	T	2220.77	.	AC=2;AF=1.00;AN=2;BaseQRankSum=1.498;ClippingRankSum=0.000;DB;DP=82;ExcessHet=3.0103;FS=0.000;MLEAC=2;MLEAF=1.00;MQ=43.58;MQRankSum=-0.419;QD=27.08;ReadPosRankSum=-0.951;SOR=0.233	GT:AD:DP:GQ:PL	1/1:1,81:82:99:2249,221,0
2L	3416455	2L_3416455_SNP	A	C	2102.77	.	AC=2;AF=1.00;AN=2;BaseQRankSum=-0.023;ClippingRankSum=0.000;DB;DP=78;ExcessHet=3.0103;FS=0.000;MLEAC=2;MLEAF=1.00;MQ=43.51;MQRankSum=-0.473;QD=26.96;ReadPosRankSum=0.956;SOR=0.333	GT:AD:DP:GQ:PL	1/1:1,77:78:99:2131,204,0
2L	3416591	.	G	GAAAAAA	3218.73	.	AC=2;AF=1.00;AN=2;DP=70;ExcessHet=3.0103;FS=0.000;MLEAC=2;MLEAF=1.00;MQ=41.95;QD=26.93;SOR=0.814	GT:AD:DP:GQ:PL	1/1:0,68:68:99:3256,219,0
2L	3416593	.	T	TCTTTAGATTTCAAA	3668.73	.	AC=2;AF=1.00;AN=2;DP=68;ExcessHet=3.0103;FS=0.000;MLEAC=2;MLEAF=1.00;MQ=41.92;QD=31.98;SOR=0.814	GT:AD:DP:GQ:PL	1/1:0,68:68:99:3706,249,0
2L	3416612	2L_3416612_SNP	A	G	3436.77	.	AC=2;AF=1.00;AN=2;DB;DP=74;ExcessHet=3.0103;FS=0.000;MLEAC=2;MLEAF=1.00;MQ=42.06;QD=28.73;SOR=0.864	GT:AD:DP:GQ:PL	1/1:0,74:74:99:3465,232,0
2L	3416622	2L_3416622_SNP	T	C	3346.77	.	AC=2;AF=1.00;AN=2;DB;DP=74;ExcessHet=3.0103;FS=0.000;MLEAC=2;MLEAF=1.00;MQ=42.10;QD=36.48;SOR=0.747	GT:AD:DP:GQ:PL	1/1:0,74:74:99:3375,226,0
2L	3416638	.	TTA	T	3472.73	.	AC=2;AF=1.00;AN=2;DP=77;ExcessHet=3.0103;FS=0.000;MLEAC=2;MLEAF=1.00;MQ=42.44;QD=29.61;SOR=0.719	GT:AD:DP:GQ:PL	1/1:0,77:77:99:3510,235,0
2L	3416644	.	A	ATT	3472.73	.	AC=2;AF=1.00;AN=2;DP=76;ExcessHet=3.0103;FS=0.000;MLEAC=2;MLEAF=1.00;MQ=42.44;QD=27.31;SOR=0.746	GT:AD:DP:GQ:PL	1/1:0,76:76:99:3510,235,0
2L	3416664	2L_3416664_SNP	T	G	3391.77	.	AC=2;AF=1.00;AN=2;DB;DP=76;ExcessHet=3.0103;FS=0.000;MLEAC=2;MLEAF=1.00;MQ=42.84;QD=29.87;SOR=0.746	GT:AD:DP:GQ:PL	1/1:0,76:76:99:3420,229,0
2L	3416683	.	CT	C	3214.73	.	AC=2;AF=1.00;AN=2;DP=74;ExcessHet=3.0103;FS=0.000;MLEAC=2;MLEAF=1.00;MQ=43.09;QD=32.89;SOR=0.804	GT:AD:DP:GQ:PL	1/1:0,74:74:99:3252,223,0
2L	3417001	2L_3417001_SNP	G	C	1599.77	.	AC=2;AF=1.00;AN=2;DB;DP=61;ExcessHet=3.0103;FS=0.000;MLEAC=2;MLEAF=1.00;MQ=42.03;QD=27.11;SOR=1.421	GT:AD:DP:GQ:PL	1/1:0,59:59:99:1628,177,0
2L	3417134	2L_3417134_SNP	A	G	1524.77	.	AC=2;AF=1.00;AN=2;BaseQRankSum=-0.820;ClippingRankSum=0.000;DB;DP=59;ExcessHet=3.0103;FS=3.163;MLEAC=2;MLEAF=1.00;MQ=43.64;MQRankSum=-0.380;QD=26.29;ReadPosRankSum=-0.491;SOR=0.389	GT:AD:DP:GQ:PL	1/1:1,57:58:99:1553,145,0
2L	3417170	2L_3417170_SNP	C	T	1621.77	.	AC=2;AF=1.00;AN=2;BaseQRankSum=1.280;ClippingRankSum=0.000;DB;DP=63;ExcessHet=3.0103;FS=3.082;MLEAC=2;MLEAF=1.00;MQ=43.69;MQRankSum=1.451;QD=26.59;ReadPosRankSum=1.124;SOR=0.165	GT:AD:DP:GQ:PL	1/1:2,59:61:99:1650,145,0
2L	3417230	2L_3417230_SNP	A	G	2240.77	.	AC=2;AF=1.00;AN=2;DB;DP=51;ExcessHet=3.0103;FS=0.000;MLEAC=2;MLEAF=1.00;MQ=42.86;QD=33.00;SOR=1.094	GT:AD:DP:GQ:PL	1/1:0,51:51:99:2269,157,0
2L	3417234	.	G	T	2243.77	.	AC=2;AF=1.00;AN=2;DP=52;ExcessHet=3.0103;FS=0.000;MLEAC=2;MLEAF=1.00;MQ=42.81;QD=33.15;SOR=1.036	GT:AD:DP:GQ:PL	1/1:0,52:52:99:2272,157,0
2L	3417414	2L_3417414_SNP	G	A	2889.77	.	AC=2;AF=1.00;AN=2;DB;DP=66;ExcessHet=3.0103;FS=0.000;MLEAC=2;MLEAF=1.00;MQ=43.13;QD=32.02;SOR=1.112	GT:AD:DP:GQ:PL	1/1:0,66:66:99:2918,199,0
2L	3417420	2L_3417420_SNP	T	G	2789.77	.	AC=2;AF=1.00;AN=2;DB;DP=62;ExcessHet=3.0103;FS=0.000;MLEAC=2;MLEAF=1.00;MQ=43.11;QD=25.95;SOR=1.057	GT:AD:DP:GQ:PL	1/1:0,62:62:99:2818,190,0
2L	3417431	.	G	GCA	2887.73	.	AC=2;AF=1.00;AN=2;DP=63;ExcessHet=3.0103;FS=0.000;MLEAC=2;MLEAF=1.00;MQ=42.70;QD=31.36;SOR=1.092	GT:AD:DP:GQ:PL	1/1:0,63:63:99:2925,196,0
2L	3417432	.	GTA	G	2887.73	.	AC=2;AF=1.00;AN=2;DP=64;ExcessHet=3.0103;FS=0.000;MLEAC=2;MLEAF=1.00;MQ=42.69;QD=26.35;SOR=1.044	GT:AD:DP:GQ:PL	1/1:0,64:64:99:2925,196,0
2L	3417453	2L_3417453_SNP	T	C	2762.77	.	AC=2;AF=1.00;AN=2;DB;DP=64;ExcessHet=3.0103;FS=0.000;MLEAC=2;MLEAF=1.00;MQ=42.55;QD=29.32;SOR=0.966	GT:AD:DP:GQ:PL	1/1:0,64:64:99:2791,196,0
2L	3417486	2L_3417486_SNP	A	G	1718.77	.	AC=2;AF=1.00;AN=2;DB;DP=62;ExcessHet=3.0103;FS=0.000;MLEAC=2;MLEAF=1.00;MQ=41.85;QD=27.72;SOR=1.143	GT:AD:DP:GQ:PL	1/1:0,62:62:99:1747,186,0
2L	3417521	.	C	CCGCAGT	2662.73	.	AC=2;AF=1.00;AN=2;DP=58;ExcessHet=3.0103;FS=0.000;MLEAC=2;MLEAF=1.00;MQ=41.33;QD=33.35;SOR=0.914	GT:AD:DP:GQ:PL	1/1:0,58:58:99:2700,180,0
2L	3417527	.	C	CAGCAGA	2707.73	.	AC=2;AF=1.00;AN=2;DP=59;ExcessHet=3.0103;FS=0.000;MLEAC=2;MLEAF=1.00;MQ=41.63;QD=30.49;SOR=0.871	GT:AD:DP:GQ:PL	1/1:0,59:59:99:2745,184,0
2L	3417534	.	A	AGC	2752.73	.	AC=2;AF=1.00;AN=2;DP=59;ExcessHet=3.0103;FS=0.000;MLEAC=2;MLEAF=1.00;MQ=41.66;QD=28.57;SOR=0.871	GT:AD:DP:GQ:PL	1/1:0,59:59:99:2790,187,0
2L	3417535	.	A	AGCAG	2752.73	.	AC=2;AF=1.00;AN=2;DP=59;ExcessHet=3.0103;FS=0.000;MLEAC=2;MLEAF=1.00;MQ=41.70;QD=31.89;SOR=0.950	GT:AD:DP:GQ:PL	1/1:0,59:59:99:2790,187,0
2L	3417538	.	TCCCC	T	2617.73	.	AC=2;AF=1.00;AN=2;DP=59;ExcessHet=3.0103;FS=0.000;MLEAC=2;MLEAF=1.00;MQ=41.77;QD=31.60;SOR=0.950	GT:AD:DP:GQ:PL	1/1:0,59:59:99:2655,177,0
2L	3417630	2L_3417630_SNP	T	C	1307.77	.	AC=2;AF=1.00;AN=2;DB;DP=48;ExcessHet=3.0103;FS=0.000;MLEAC=2;MLEAF=1.00;MQ=43.22;QD=27.25;SOR=0.776	GT:AD:DP:GQ:PL	1/1:0,48:48:99:1336,144,0
2L	3417718	.	A	G	1532.77	.	AC=2;AF=1.00;AN=2;DP=56;ExcessHet=3.0103;FS=0.000;MLEAC=2;MLEAF=1.00;MQ=43.35;QD=27.37;SOR=1.101	GT:AD:DP:GQ:PL	1/1:0,56:56:99:1561,168,0
2L	3418216	2L_3418216_SNP	G	A	1948.77	.	AC=2;AF=1.00;AN=2;DB;DP=71;ExcessHet=3.0103;FS=0.000;MLEAC=2;MLEAF=1.00;MQ=44.00;QD=27.45;SOR=0.721	GT:AD:DP:GQ:PL	1/1:0,71:71:99:1977,213,0
2L	3418544	2L_3418544_SNP	C	T	2706.77	.	AC=2;AF=1.00;AN=2;DB;DP=63;ExcessHet=3.0103;FS=0.000;MLEAC=2;MLEAF=1.00;MQ=43.97;QD=24.76;SOR=0.790	GT:AD:DP:GQ:PL	1/1:0,63:63:99:2735,190,0
2L	3418551	2L_3418551_SNP	A	C	2671.77	.	AC=2;AF=1.00;AN=2;DB;DP=61;ExcessHet=3.0103;FS=0.000;MLEAC=2;MLEAF=1.00;MQ=43.97;QD=27.77;SOR=0.865	GT:AD:DP:GQ:PL	1/1:0,61:61:99:2700,187,0
2L	3418564	2L_3418564_SNP	G	A	2437.77	.	AC=2;AF=1.00;AN=2;DB;DP=56;ExcessHet=3.0103;FS=0.000;MLEAC=2;MLEAF=1.00;MQ=43.97;QD=29.17;SOR=0.922	GT:AD:DP:GQ:PL	1/1:0,56:56:99:2466,169,0
2L	3418569	2L_3418569_SNP	T	G	2401.77	.	AC=2;AF=1.00;AN=2;DB;DP=55;ExcessHet=3.0103;FS=0.000;MLEAC=2;MLEAF=1.00;MQ=43.96;QD=26.16;SOR=0.970	GT:AD:DP:GQ:PL	1/1:0,55:55:99:2430,166,0
2L	3418588	2L_3418588_SNP	G	T	1580.77	.	AC=2;AF=1.00;AN=2;DB;DP=57;ExcessHet=3.0103;FS=0.000;MLEAC=2;MLEAF=1.00;MQ=43.97;QD=27.73;SOR=0.960	GT:AD:DP:GQ:PL	1/1:0,57:57:99:1609,171,0
2L	3418849	2L_3418849_SNP	A	T	2275.77	.	AC=2;AF=1.00;AN=2;DB;DP=83;ExcessHet=3.0103;FS=0.000;MLEAC=2;MLEAF=1.00;MQ=43.72;QD=27.75;SOR=0.793	GT:AD:DP:GQ:PL	1/1:0,82:82:99:2304,246,0
2L	3419813	2L_3419813_SNP	T	C	1441.77	.	AC=2;AF=1.00;AN=2;DB;DP=54;ExcessHet=3.0103;FS=0.000;MLEAC=2;MLEAF=1.00;MQ=44.00;QD=27.20;SOR=0.981	GT:AD:DP:GQ:PL	1/1:0,53:53:99:1470,157,0
2L	3420064	2L_3420064_SNP	A	G	1931.77	.	AC=2;AF=1.00;AN=2;DB;DP=71;ExcessHet=3.0103;FS=0.000;MLEAC=2;MLEAF=1.00;MQ=43.34;QD=27.21;SOR=0.840	GT:AD:DP:GQ:PL	1/1:0,71:71:99:1960,212,0
2L	3420117	2L_3420117_SNP	A	G	1709.77	.	AC=2;AF=1.00;AN=2;DB;DP=61;ExcessHet=3.0103;FS=0.000;MLEAC=2;MLEAF=1.00;MQ=43.54;QD=28.03;SOR=0.865	GT:AD:DP:GQ:PL	1/1:0,61:61:99:1738,183,0
2L	3420156	.	T	TA	1109.73	.	AC=2;AF=1.00;AN=2;BaseQRankSum=-0.982;ClippingRankSum=0.000;DP=64;ExcessHet=3.0103;FS=0.000;MLEAC=2;MLEAF=1.00;MQ=43.68;MQRankSum=-0.258;QD=19.82;ReadPosRankSum=-0.916;SOR=0.255	GT:AD:DP:GQ:PL	1/1:1,55:56:99:1147,146,0
2L	3420243	2L_3420243_SNP	T	G	2730.77	.	AC=2;AF=1.00;AN=2;DB;DP=67;ExcessHet=3.0103;FS=0.000;MLEAC=2;MLEAF=1.00;MQ=42.88;QD=31.65;SOR=0.784	GT:AD:DP:GQ:PL	1/1:0,67:67:99:2759,205,0
2L	3420266	2L_3420266_SNP	A	C	2434.77	.	AC=2;AF=1.00;AN=2;DB;DP=56;ExcessHet=3.0103;FS=0.000;MLEAC=2;MLEAF=1.00;MQ=42.64;QD=26.19;SOR=0.922	GT:AD:DP:GQ:PL	1/1:0,56:56:99:2463,172,0
2L	3420291	.	A	AAATTTAACGGATTTTTTGTTCAAC	2935.73	.	AC=2;AF=1.00;AN=2;DP=57;ExcessHet=3.0103;FS=0.000;MLEAC=2;MLEAF=1.00;MQ=42.39;QD=30.04;SOR=0.970	GT:AD:DP:GQ:PL	1/1:0,55:55:99:2973,206,0
2L	3420510	.	TATTTTTATATA	T	2035.73	.	AC=2;AF=1.00;AN=2;DP=49;ExcessHet=3.0103;FS=0.000;MLEAC=2;MLEAF=1.00;MQ=42.11;QD=25.53;SOR=0.733	GT:AD:DP:GQ:PL	1/1:0,49:49:99:2073,148,0
2L	3420565	2L_3420565_SNP	G	C	2636.77	.	AC=2;AF=1.00;AN=2;DB;DP=59;ExcessHet=3.0103;FS=0.000;MLEAC=2;MLEAF=1.00;MQ=40.92;QD=32.02;SOR=0.796	GT:AD:DP:GQ:PL	1/1:0,59:59:99:2665,184,0
2L	3420572	2L_3420572_SNP	A	T	2569.77	.	AC=2;AF=1.00;AN=2;DB;DP=59;ExcessHet=3.0103;FS=0.000;MLEAC=2;MLEAF=1.00;MQ=40.85;QD=24.18;SOR=0.950	GT:AD:DP:GQ:PL	1/1:0,59:59:99:2598,178,0
2L	3420645	.	C	CATAATAAAGAAGGT	2823.73	.	AC=2;AF=1.00;AN=2;DP=60;ExcessHet=3.0103;FS=0.000;MLEAC=2;MLEAF=1.00;MQ=39.87;QD=33.60;SOR=1.047	GT:AD:DP:GQ:PL	1/1:0,57:57:99:2861,192,0
2L	3420660	2L_3420660_SNP	C	T	2536.77	.	AC=2;AF=1.00;AN=2;DB;DP=55;ExcessHet=3.0103;FS=0.000;MLEAC=2;MLEAF=1.00;MQ=39.14;QD=28.67;SOR=1.061	GT:AD:DP:GQ:PL	1/1:0,55:55:99:2565,172,0
2L	3420665	.	G	GA	2527.73	.	AC=2;AF=1.00;AN=2;DP=56;ExcessHet=3.0103;FS=0.000;MLEAC=2;MLEAF=1.00;MQ=38.79;QD=22.56;SOR=0.765	GT:AD:DP:GQ:PL	1/1:0,56:56:99:2565,172,0
2L	3420670	.	T	C	2446.77	.	AC=2;AF=1.00;AN=2;DP=54;ExcessHet=3.0103;FS=0.000;MLEAC=2;MLEAF=1.00;MQ=38.78;QD=33.12;SOR=0.693	GT:AD:DP:GQ:PL	1/1:0,54:54:99:2475,166,0
2L	3420686	.	GAT	G	2527.73	.	AC=2;AF=1.00;AN=2;DP=55;ExcessHet=3.0103;FS=0.000;MLEAC=2;MLEAF=1.00;MQ=38.64;QD=28.75;SOR=0.729	GT:AD:DP:GQ:PL	1/1:0,55:55:99:2565,172,0
2L	3420690	2L_3420690_SNP	A	G	2581.77	.	AC=2;AF=1.00;AN=2;DB;DP=56;ExcessHet=3.0103;FS=0.000;MLEAC=2;MLEAF=1.00;MQ=38.69;QD=34.21;SOR=0.765	GT:AD:DP:GQ:PL	1/1:0,56:56:99:2610,175,0
2L	3420695	2L_3420695_SNP	C	A	2608.77	.	AC=2;AF=1.00;AN=2;DB;DP=54;ExcessHet=3.0103;FS=0.000;MLEAC=2;MLEAF=1.00;MQ=38.55;QD=34.75;SOR=0.693	GT:AD:DP:GQ:PL	1/1:0,54:54:99:2637,178,0
2L	3420698	2L_3420698_SNP	C	A	2501.77	.	AC=2;AF=1.00;AN=2;DB;DP=55;ExcessHet=3.0103;FS=0.000;MLEAC=2;MLEAF=1.00;MQ=38.93;QD=29.38;SOR=0.729	GT:AD:DP:GQ:PL	1/1:0,55:55:99:2530,172,0
2L	3420760	2L_3420760_SNP	A	C	2528.77	.	AC=2;AF=1.00;AN=2;DB;DP=56;ExcessHet=3.0103;FS=0.000;MLEAC=2;MLEAF=1.00;MQ=39.45;QD=30.39;SOR=0.841	GT:AD:DP:GQ:PL	1/1:0,56:56:99:2557,172,0
2L	3420767	2L_3420767_SNP	C	T	2626.77	.	AC=2;AF=1.00;AN=2;DB;DP=59;ExcessHet=3.0103;FS=0.000;MLEAC=2;MLEAF=1.00;MQ=39.52;QD=32.33;SOR=0.796	GT:AD:DP:GQ:PL	1/1:0,59:59:99:2655,178,0
2L	3420771	2L_3420771_SNP	T	C	2626.77	.	AC=2;AF=1.00;AN=2;DB;DP=58;ExcessHet=3.0103;FS=0.000;MLEAC=2;MLEAF=1.00;MQ=39.50;QD=25.54;SOR=0.762	GT:AD:DP:GQ:PL	1/1:0,58:58:99:2655,178,0
2L	3420775	.	ATGTGT	A	2662.73	.	AC=2;AF=1.00;AN=2;DP=59;ExcessHet=3.0103;FS=0.000;MLEAC=2;MLEAF=1.00;MQ=39.58;QD=31.35;SOR=0.796	GT:AD:DP:GQ:PL	1/1:0,59:59:99:2700,181,0
2L	3420781	.	C	CA	2662.73	.	AC=2;AF=1.00;AN=2;DP=59;ExcessHet=3.0103;FS=0.000;MLEAC=2;MLEAF=1.00;MQ=39.58;QD=32.93;SOR=0.796	GT:AD:DP:GQ:PL	1/1:0,59:59:99:2700,181,0
2L	3420783	2L_3420783_SNP	T	A	2761.77	.	AC=2;AF=1.00;AN=2;DB;DP=57;ExcessHet=3.0103;FS=0.000;MLEAC=2;MLEAF=1.00;MQ=39.51;QD=27.13;SOR=0.800	GT:AD:DP:GQ:PL	1/1:0,57:57:99:2790,187,0
2L	3420784	.	G	GGACACAA	2617.73	.	AC=2;AF=1.00;AN=2;DP=57;ExcessHet=3.0103;FS=0.000;MLEAC=2;MLEAF=1.00;MQ=39.56;QD=28.29;SOR=0.800	GT:AD:DP:GQ:PL	1/1:0,57:57:99:2655,178,0
2L	3420794	2L_3420794_SNP	A	G	2506.77	.	AC=2;AF=1.00;AN=2;DB;DP=57;ExcessHet=3.0103;FS=0.000;MLEAC=2;MLEAF=1.00;MQ=39.86;QD=32.17;SOR=0.800	GT:AD:DP:GQ:PL	1/1:0,57:57:99:2535,175,0
2L	3420868	.	A	AAACGC	2833.73	.	AC=2;AF=1.00;AN=2;DP=64;ExcessHet=3.0103;FS=0.000;MLEAC=2;MLEAF=1.00;MQ=41.97;QD=29.86;SOR=0.725	GT:AD:DP:GQ:PL	1/1:0,61:61:99:2871,192,0
2L	3420912	2L_3420912_SNP	A	C	1749.77	.	AC=2;AF=1.00;AN=2;DB;DP=64;ExcessHet=3.0103;FS=0.000;MLEAC=2;MLEAF=1.00;MQ=42.99;QD=27.34;SOR=1.044	GT:AD:DP:GQ:PL	1/1:0,64:64:99:1778,191,0
2L	3421028	2L_3421028_SNP	G	A	2550.77	.	AC=2;AF=1.00;AN=2;DB;DP=59;ExcessHet=3.0103;FS=0.000;MLEAC=2;MLEAF=1.00;MQ=43.17;QD=30.73;SOR=1.278	GT:AD:DP:GQ:PL	1/1:0,58:58:99:2579,176,0
2L	3421031	2L_3421031_SNP	T	G	2550.77	.	AC=2;AF=1.00;AN=2;DB;DP=59;ExcessHet=3.0103;FS=0.000;MLEAC=2;MLEAF=1.00;MQ=43.17;QD=31.77;SOR=1.382	GT:AD:DP:GQ:PL	1/1:0,58:58:99:2579,176,0
2L	3421061	2L_3421061_SNP	G	A	1623.77	.	AC=2;AF=1.00;AN=2;DB;DP=60;ExcessHet=3.0103;FS=0.000;MLEAC=2;MLEAF=1.00;MQ=43.39;QD=27.52;SOR=1.532	GT:AD:DP:GQ:PL	1/1:0,59:59:99:1652,177,0
2L	3421278	.	GAGATATATAT	G	2167.73	.	AC=2;AF=1.00;AN=2;DP=47;ExcessHet=3.0103;FS=0.000;MLEAC=2;MLEAF=1.00;MQ=43.35;QD=30.06;SOR=0.874	GT:AD:DP:GQ:PL	1/1:0,46:46:99:2205,148,0
2L	3421301	2L_3421301_SNP	A	T	2349.77	.	AC=2;AF=1.00;AN=2;DB;DP=53;ExcessHet=3.0103;FS=0.000;MLEAC=2;MLEAF=1.00;MQ=43.31;QD=30.93;SOR=0.808	GT:AD:DP:GQ:PL	1/1:0,53:53:99:2378,160,0
2L	3421311	2L_3421311_SNP	A	T	2197.77	.	AC=2;AF=1.00;AN=2;DB;DP=50;ExcessHet=3.0103;FS=0.000;MLEAC=2;MLEAF=1.00;MQ=43.27;QD=30.34;SOR=0.859	GT:AD:DP:GQ:PL	1/1:0,50:50:99:2226,151,0
2L	3421358	2L_3421358_SNP	T	C	3024.77	.	AC=2;AF=1.00;AN=2;DB;DP=68;ExcessHet=3.0103;FS=0.000;MLEAC=2;MLEAF=1.00;MQ=43.44;QD=26.79;SOR=0.693	GT:AD:DP:GQ:PL	1/1:0,68:68:99:3053,205,0
2L	3421361	2L_3421361_SNP	G	A	3069.77	.	AC=2;AF=1.00;AN=2;DB;DP=68;ExcessHet=3.0103;FS=0.000;MLEAC=2;MLEAF=1.00;MQ=43.44;QD=32.43;SOR=0.693	GT:AD:DP:GQ:PL	1/1:0,68:68:99:3098,208,0
2L	3421364	2L_3421364_SNP	A	G	3143.77	.	AC=2;AF=1.00;AN=2;DB;DP=68;ExcessHet=3.0103;FS=0.000;MLEAC=2;MLEAF=1.00;MQ=43.47;QD=29.93;SOR=0.752	GT:AD:DP:GQ:PL	1/1:0,68:68:99:3172,214,0
2L	3421368	2L_3421368_SNP	G	T	3098.77	.	AC=2;AF=1.00;AN=2;DB;DP=68;ExcessHet=3.0103;FS=0.000;MLEAC=2;MLEAF=1.00;MQ=43.49;QD=27.59;SOR=0.752	GT:AD:DP:GQ:PL	1/1:0,68:68:99:3127,211,0
2L	3421395	.	ATCAGTGC	A	2868.73	.	AC=2;AF=1.00;AN=2;DP=71;ExcessHet=3.0103;FS=0.000;MLEAC=2;MLEAF=1.00;MQ=43.54;QD=25.54;SOR=0.787	GT:AD:DP:GQ:PL	1/1:0,65:65:99:2906,196,0
2L	3421491	2L_3421491_SNP	T	C	1818.77	.	AC=2;AF=1.00;AN=2;DB;DP=67;ExcessHet=3.0103;FS=0.000;MLEAC=2;MLEAF=1.00;MQ=43.88;QD=27.15;SOR=1.146	GT:AD:DP:GQ:PL	1/1:0,67:67:99:1847,201,0
2L	3421694	2L_3421694_SNP	C	T	3323.77	.	AC=2;AF=1.00;AN=2;DB;DP=76;ExcessHet=3.0103;FS=0.000;MLEAC=2;MLEAF=1.00;MQ=43.38;QD=32.46;SOR=1.121	GT:AD:DP:GQ:PL	1/1:0,76:76:99:3352,229,0
2L	3421702	2L_3421702_SNP	T	C	3327.77	.	AC=2;AF=1.00;AN=2;DB;DP=76;ExcessHet=3.0103;FS=0.000;MLEAC=2;MLEAF=1.00;MQ=43.36;QD=30.87;SOR=1.121	GT:AD:DP:GQ:PL	1/1:0,76:76:99:3356,229,0
2L	3421742	.	CATATATAT	C	2344.73	.	AC=2;AF=1.00;AN=2;DP=60;ExcessHet=3.0103;FS=0.000;MLEAC=2;MLEAF=1.00;MQ=43.15;QD=31.57;SOR=0.931	GT:AD:DP:GQ:PL	1/1:0,54:54:99:2382,163,0
2L	3421779	2L_3421779_SNP	C	G	2678.77	.	AC=2;AF=1.00;AN=2;DB;DP=61;ExcessHet=3.0103;FS=0.000;MLEAC=2;MLEAF=1.00;MQ=43.08;QD=26.05;SOR=1.022	GT:AD:DP:GQ:PL	1/1:0,61:61:99:2707,184,0
2L	3421790	2L_3421790_SNP	T	C	2663.77	.	AC=2;AF=1.00;AN=2;DB;DP=60;ExcessHet=3.0103;FS=0.000;MLEAC=2;MLEAF=1.00;MQ=43.09;QD=28.41;SOR=1.071	GT:AD:DP:GQ:PL	1/1:0,60:60:99:2692,181,0
2L	3421806	.	G	GTT	2203.73	.	AC=2;AF=1.00;AN=2;DP=49;ExcessHet=3.0103;FS=0.000;MLEAC=2;MLEAF=1.00;MQ=43.35;QD=33.46;SOR=1.179	GT:AD:DP:GQ:PL	1/1:0,49:49:99:2241,156,0
2L	3421808	.	A	T	2157.77	.	AC=2;AF=1.00;AN=2;DP=48;ExcessHet=3.0103;FS=0.000;MLEAC=2;MLEAF=1.00;MQ=43.34;QD=29.88;SOR=1.067	GT:AD:DP:GQ:PL	1/1:0,48:48:99:2186,147,0
2L	3421926	2L_3421926_SNP	C	T	2626.77	.	AC=2;AF=1.00;AN=2;DB;DP=59;ExcessHet=3.0103;FS=0.000;MLEAC=2;MLEAF=1.00;MQ=43.60;QD=30.98;SOR=0.726	GT:AD:DP:GQ:PL	1/1:0,59:59:99:2655,178,0
2L	3421927	2L_3421927_SNP	C	T	2626.77	.	AC=2;AF=1.00;AN=2;DB;DP=59;ExcessHet=3.0103;FS=0.000;MLEAC=2;MLEAF=1.00;MQ=43.60;QD=31.75;SOR=0.726	GT:AD:DP:GQ:PL	1/1:0,59:59:99:2655,178,0
2L	3422058	2L_3422058_SNP	A	T	1861.77	.	AC=2;AF=1.00;AN=2;DB;DP=66;ExcessHet=3.0103;FS=0.000;MLEAC=2;MLEAF=1.00;MQ=42.84;QD=28.21;SOR=0.754	GT:AD:DP:GQ:PL	1/1:0,66:66:99:1890,198,0
2L	3422090	.	G	GATGCGATTATTTGTA	2949.73	.	AC=2;AF=1.00;AN=2;DP=58;ExcessHet=3.0103;FS=0.000;MLEAC=2;MLEAF=1.00;MQ=42.48;QD=32.43;SOR=0.846	GT:AD:DP:GQ:PL	1/1:0,54:54:99:2987,204,0
2L	3422110	2L_3422110_SNP	C	T	1547.77	.	AC=2;AF=1.00;AN=2;DB;DP=56;ExcessHet=3.0103;FS=0.000;MLEAC=2;MLEAF=1.00;MQ=42.50;QD=27.64;SOR=0.922	GT:AD:DP:GQ:PL	1/1:0,56:56:99:1576,168,0
2L	3422131	2L_3422131_SNP	A	C	1797.77	.	AC=2;AF=1.00;AN=2;DB;DP=66;ExcessHet=3.0103;FS=0.000;MLEAC=2;MLEAF=1.00;MQ=42.79;QD=27.24;SOR=1.284	GT:AD:DP:GQ:PL	1/1:0,66:66:99:1826,197,0
2L	3422167	2L_3422167_SNP	A	G	2134.77	.	AC=2;AF=1.00;AN=2;DB;DP=80;ExcessHet=3.0103;FS=0.000;MLEAC=2;MLEAF=1.00;MQ=43.03;QD=27.02;SOR=1.136	GT:AD:DP:GQ:PL	1/1:0,79:79:99:2163,237,0
2L	3422213	2L_3422213_SNP	C	T	2396.77	.	AC=2;AF=1.00;AN=2;DB;DP=86;ExcessHet=3.0103;FS=0.000;MLEAC=2;MLEAF=1.00;MQ=43.48;QD=28.20;SOR=1.101	GT:AD:DP:GQ:PL	1/1:0,85:85:99:2425,255,0
2L	3422327	2L_3422327_SNP	T	C	3751.77	.	AC=2;AF=1.00;AN=2;DB;DP=85;ExcessHet=3.0103;FS=0.000;MLEAC=2;MLEAF=1.00;MQ=42.82;QD=31.40;SOR=0.693	GT:AD:DP:GQ:PL	1/1:0,84:84:99:3780,253,0
2L	3422330	2L_3422330_SNP	C	T	3751.77	.	AC=2;AF=1.00;AN=2;DB;DP=85;ExcessHet=3.0103;FS=0.000;MLEAC=2;MLEAF=1.00;MQ=42.82;QD=30.19;SOR=0.693	GT:AD:DP:GQ:PL	1/1:0,84:84:99:3780,253,0
2L	3422332	2L_3422332_SNP	T	C	3796.77	.	AC=2;AF=1.00;AN=2;DB;DP=81;ExcessHet=3.0103;FS=0.000;MLEAC=2;MLEAF=1.00;MQ=42.85;QD=24.54;SOR=0.718	GT:AD:DP:GQ:PL	1/1:0,81:81:99:3825,256,0
2L	3422353	2L_3422353_SNP	G	T	3706.77	.	AC=2;AF=1.00;AN=2;DB;DP=80;ExcessHet=3.0103;FS=0.000;MLEAC=2;MLEAF=1.00;MQ=42.64;QD=31.84;SOR=0.850	GT:AD:DP:GQ:PL	1/1:0,80:80:99:3735,250,0
2L	3422360	2L_3422360_SNP	C	T	3559.77	.	AC=2;AF=1.00;AN=2;DB;DP=76;ExcessHet=3.0103;FS=0.000;MLEAC=2;MLEAF=1.00;MQ=42.55;QD=31.68;SOR=0.801	GT:AD:DP:GQ:PL	1/1:0,76:76:99:3588,241,0
2L	3422361	2L_3422361_SNP	G	C	3514.77	.	AC=2;AF=1.00;AN=2;DB;DP=74;ExcessHet=3.0103;FS=0.000;MLEAC=2;MLEAF=1.00;MQ=42.49;QD=31.98;SOR=0.804	GT:AD:DP:GQ:PL	1/1:0,74:74:99:3543,238,0
2L	3422400	.	TAC	T	3062.73	.	AC=2;AF=1.00;AN=2;DP=73;ExcessHet=3.0103;FS=0.000;MLEAC=2;MLEAF=1.00;MQ=42.38;QD=30.39;SOR=0.752	GT:AD:DP:GQ:PL	1/1:0,68:68:99:3100,210,0
2L	3422427	2L_3422427_SNP	T	C	3571.77	.	AC=2;AF=1.00;AN=2;DB;DP=79;ExcessHet=3.0103;FS=0.000;MLEAC=2;MLEAF=1.00;MQ=42.37;QD=32.13;SOR=0.718	GT:AD:DP:GQ:PL	1/1:0,79:79:99:3600,241,0
2L	3422433	.	T	TTAAACACTCC	3787.73	.	AC=2;AF=1.00;AN=2;DP=78;ExcessHet=3.0103;FS=0.000;MLEAC=2;MLEAF=1.00;MQ=42.29;QD=29.10;SOR=0.798	GT:AD:DP:GQ:PL	1/1:0,78:78:99:3825,256,0
2L	3422454	2L_3422454_SNP	T	C	3166.77	.	AC=2;AF=1.00;AN=2;DB;DP=71;ExcessHet=3.0103;FS=0.000;MLEAC=2;MLEAF=1.00;MQ=42.61;QD=29.19;SOR=0.721	GT:AD:DP:GQ:PL	1/1:0,71:71:99:3195,214,0
2L	3422465	2L_3422465_SNP	C	T	3168.77	.	AC=2;AF=1.00;AN=2;DB;DP=71;ExcessHet=3.0103;FS=0.000;MLEAC=2;MLEAF=1.00;MQ=42.72;QD=27.90;SOR=0.779	GT:AD:DP:GQ:PL	1/1:0,71:71:99:3197,220,0
2L	3422640	2L_3422640_SNP	A	G	2216.77	.	AC=2;AF=1.00;AN=2;DB;DP=82;ExcessHet=3.0103;FS=0.000;MLEAC=2;MLEAF=1.00;MQ=43.64;QD=27.03;SOR=0.793	GT:AD:DP:GQ:PL	1/1:0,82:82:99:2245,244,0
2L	3422748	.	TATTGCA	T	3150.73	.	AC=2;AF=1.00;AN=2;DP=72;ExcessHet=3.0103;FS=0.000;MLEAC=2;MLEAF=1.00;MQ=43.80;QD=29.55;SOR=0.749	GT:AD:DP:GQ:PL	1/1:0,72:72:99:3188,217,0
2L	3422820	2L_3422820_SNP	C	A	2181.77	.	AC=2;AF=1.00;AN=2;DB;DP=77;ExcessHet=3.0103;FS=0.000;MLEAC=2;MLEAF=1.00;MQ=43.78;QD=28.33;SOR=1.079	GT:AD:DP:GQ:PL	1/1:0,77:77:99:2210,231,0
2L	3422858	.	ATCGGTTCTC	A	1401.73	.	AC=2;AF=1.00;AN=2;BaseQRankSum=1.404;ClippingRankSum=0.000;DP=79;ExcessHet=3.0103;FS=2.920;MLEAC=2;MLEAF=1.00;MQ=43.83;MQRankSum=2.395;QD=18.44;ReadPosRankSum=0.893;SOR=0.191	GT:AD:DP:GQ:PL	1/1:2,74:76:99:1439,182,0
2L	3423769	.	TTTG	T	282.73	.	AC=1;AF=0.500;AN=2;BaseQRankSum=0.597;ClippingRankSum=0.000;DP=57;ExcessHet=3.0103;FS=4.675;MLEAC=1;MLEAF=0.500;MQ=43.78;MQRankSum=0.585;QD=6.73;ReadPosRankSum=0.648;SOR=0.781	GT:AD:DP:GQ:PL	0/1:16,26:42:99:320,0,182
2L	3423782	.	T	G	2205.77	.	AC=2;AF=1.00;AN=2;DP=50;ExcessHet=3.0103;FS=0.000;MLEAC=2;MLEAF=1.00;MQ=43.75;QD=29.41;SOR=0.952	GT:AD:DP:GQ:PL	1/1:0,50:50:99:2234,167,0
2L	3424063	2L_3424063_SNP	T	C	1812.77	.	AC=2;AF=1.00;AN=2;DB;DP=66;ExcessHet=3.0103;FS=0.000;MLEAC=2;MLEAF=1.00;MQ=43.93;QD=27.47;SOR=0.754	GT:AD:DP:GQ:PL	1/1:0,66:66:99:1841,197,0
2L	3424179	2L_3424179_SNP	C	T	1704.77	.	AC=2;AF=1.00;AN=2;DB;DP=62;ExcessHet=3.0103;FS=0.000;MLEAC=2;MLEAF=1.00;MQ=43.97;QD=27.95;SOR=0.865	GT:AD:DP:GQ:PL	1/1:0,61:61:99:1733,183,0
2L	3424412	2L_3424412_SNP	C	A	2101.77	.	AC=2;AF=1.00;AN=2;DB;DP=75;ExcessHet=3.0103;FS=0.000;MLEAC=2;MLEAF=1.00;MQ=43.96;QD=28.02;SOR=1.240	GT:AD:DP:GQ:PL	1/1:0,75:75:99:2130,225,0
2L	3424437	.	G	T	1854.77	.	AC=2;AF=1.00;AN=2;DP=67;ExcessHet=3.0103;FS=0.000;MLEAC=2;MLEAF=1.00;MQ=43.97;QD=27.68;SOR=1.146	GT:AD:DP:GQ:PL	1/1:0,67:67:99:1883,201,0
2L	3424468	.	T	A	3223.77	.	AC=2;AF=1.00;AN=2;DP=74;ExcessHet=3.0103;FS=0.000;MLEAC=2;MLEAF=1.00;MQ=43.97;QD=32.30;SOR=0.927	GT:AD:DP:GQ:PL	1/1:0,74:74:99:3252,223,0
2L	3424469	2L_3424469_SNP	A	G	3223.77	.	AC=2;AF=1.00;AN=2;DB;DP=74;ExcessHet=3.0103;FS=0.000;MLEAC=2;MLEAF=1.00;MQ=43.97;QD=30.23;SOR=0.927	GT:AD:DP:GQ:PL	1/1:0,74:74:99:3252,223,0
2L	3424534	2L_3424534_SNP	C	G	2071.77	.	AC=2;AF=1.00;AN=2;DB;DP=74;ExcessHet=3.0103;FS=0.000;MLEAC=2;MLEAF=1.00;MQ=43.97;QD=28.00;SOR=0.747	GT:AD:DP:GQ:PL	1/1:0,74:74:99:2100,222,0
2L	3424570	2L_3424570_SNP	C	T	1988.77	.	AC=2;AF=1.00;AN=2;DB;DP=71;ExcessHet=3.0103;FS=0.000;MLEAC=2;MLEAF=1.00;MQ=43.97;QD=28.01;SOR=0.904	GT:AD:DP:GQ:PL	1/1:0,71:71:99:2017,213,0
2L	3424586	.	A	T	3095.77	.	AC=2;AF=1.00;AN=2;DP=72;ExcessHet=3.0103;FS=0.000;MLEAC=2;MLEAF=1.00;MQ=44.00;QD=34.48;SOR=0.807	GT:AD:DP:GQ:PL	1/1:0,72:72:99:3124,217,0
2L	3424596	2L_3424596_SNP	T	C	3056.77	.	AC=2;AF=1.00;AN=2;DB;DP=68;ExcessHet=3.0103;FS=0.000;MLEAC=2;MLEAF=1.00;MQ=44.00;QD=27.78;SOR=0.693	GT:AD:DP:GQ:PL	1/1:0,68:68:99:3085,214,0
2L	3424659	2L_3424659_SNP	A	T	1888.77	.	AC=2;AF=1.00;AN=2;DB;DP=72;ExcessHet=3.0103;FS=0.000;MLEAC=2;MLEAF=1.00;MQ=43.90;QD=26.98;SOR=0.693	GT:AD:DP:GQ:PL	1/1:0,70:70:99:1917,209,0
2L	3424792	.	C	CA	1794.73	.	AC=2;AF=1.00;AN=2;DP=41;ExcessHet=3.0103;FS=0.000;MLEAC=2;MLEAF=1.00;MQ=44.00;QD=28.88;SOR=1.151	GT:AD:DP:GQ:PL	1/1:0,40:40:99:1832,123,0
2L	3424795	.	C	G	1771.77	.	AC=2;AF=1.00;AN=2;DP=40;ExcessHet=3.0103;FS=0.000;MLEAC=2;MLEAF=1.00;MQ=44.00;QD=34.66;SOR=1.022	GT:AD:DP:GQ:PL	1/1:0,40:40:99:1800,120,0
2L	3424804	2L_3424804_SNP	C	T	1850.77	.	AC=2;AF=1.00;AN=2;DB;DP=41;ExcessHet=3.0103;FS=0.000;MLEAC=2;MLEAF=1.00;MQ=44.00;QD=27.60;SOR=0.954	GT:AD:DP:GQ:PL	1/1:0,41:41:99:1879,126,0
2L	3424810	.	CT	C	1806.73	.	AC=2;AF=1.00;AN=2;DP=39;ExcessHet=3.0103;FS=0.000;MLEAC=2;MLEAF=1.00;MQ=44.00;QD=31.80;SOR=0.850	GT:AD:DP:GQ:PL	1/1:0,39:39:99:1844,126,0
2L	3424842	2L_3424842_SNP	G	C	1230.77	.	AC=2;AF=1.00;AN=2;DB;DP=45;ExcessHet=3.0103;FS=0.000;MLEAC=2;MLEAF=1.00;MQ=43.96;QD=27.35;SOR=0.829	GT:AD:DP:GQ:PL	1/1:0,45:45:99:1259,135,0
2L	3424928	.	ATG	A	960.73	.	AC=2;AF=1.00;AN=2;BaseQRankSum=0.857;ClippingRankSum=0.000;DP=54;ExcessHet=3.0103;FS=0.000;MLEAC=1;MLEAF=0.500;MQ=43.82;MQRankSum=-0.185;QD=20.44;ReadPosRankSum=-0.196;SOR=0.735	GT:AD:DP:GQ:PL	1/1:8,39:47:44:986,44,0
2L	3424958	2L_3424958_SNP	G	A	1431.77	.	AC=2;AF=1.00;AN=2;DB;DP=53;ExcessHet=3.0103;FS=0.000;MLEAC=2;MLEAF=1.00;MQ=43.76;QD=27.01;SOR=0.981	GT:AD:DP:GQ:PL	1/1:0,53:53:99:1460,158,0
2L	3425010	2L_3425010_SNP	C	T	1641.77	.	AC=2;AF=1.00;AN=2;DB;DP=59;ExcessHet=3.0103;FS=0.000;MLEAC=2;MLEAF=1.00;MQ=43.93;QD=27.83;SOR=1.034	GT:AD:DP:GQ:PL	1/1:0,59:59:99:1670,177,0
2L	3425068	2L_3425068_SNP	A	T	1704.77	.	AC=2;AF=1.00;AN=2;DB;DP=62;ExcessHet=3.0103;FS=0.000;MLEAC=2;MLEAF=1.00;MQ=43.97;QD=27.50;SOR=1.143	GT:AD:DP:GQ:PL	1/1:0,62:62:99:1733,186,0
2L	3425135	2L_3425135_SNP	C	G	2075.77	.	AC=2;AF=1.00;AN=2;DB;DP=76;ExcessHet=3.0103;FS=0.000;MLEAC=2;MLEAF=1.00;MQ=43.97;QD=27.31;SOR=0.984	GT:AD:DP:GQ:PL	1/1:0,76:76:99:2104,227,0
2L	3425487	.	A	G	1960.77	.	AC=2;AF=1.00;AN=2;DP=70;ExcessHet=3.0103;FS=0.000;MLEAC=2;MLEAF=1.00;MQ=44.00;QD=28.01;SOR=1.011	GT:AD:DP:GQ:PL	1/1:0,70:70:99:1989,210,0
2L	3426051	.	A	G	1680.77	.	AC=2;AF=1.00;AN=2;DP=62;ExcessHet=3.0103;FS=0.000;MLEAC=2;MLEAF=1.00;MQ=44.00;QD=27.11;SOR=0.976	GT:AD:DP:GQ:PL	1/1:0,62:62:99:1709,185,0
2L	3426733	.	A	C	1589.77	.	AC=2;AF=1.00;AN=2;DP=62;ExcessHet=3.0103;FS=0.000;MLEAC=2;MLEAF=1.00;MQ=43.82;QD=25.64;SOR=0.899	GT:AD:DP:GQ:PL	1/1:0,62:62:99:1618,183,0
2L	3427653	.	T	C	1560.77	.	AC=2;AF=1.00;AN=2;DP=57;ExcessHet=3.0103;FS=0.000;MLEAC=2;MLEAF=1.00;MQ=43.91;QD=27.38;SOR=1.140	GT:AD:DP:GQ:PL	1/1:0,57:57:99:1589,171,0
2L	3427736	.	A	AGTGTGTGT	2457.73	.	AC=2;AF=1.00;AN=2;DP=58;ExcessHet=3.0103;FS=0.000;MLEAC=2;MLEAF=1.00;MQ=43.77;QD=25.54;SOR=1.436	GT:AD:DP:GQ:PL	1/1:0,54:54:99:2495,171,0
2L	3428142	2L_3428142_SNP	A	G	2189.77	.	AC=2;AF=1.00;AN=2;DB;DP=81;ExcessHet=3.0103;FS=0.000;MLEAC=2;MLEAF=1.00;MQ=43.94;QD=27.03;SOR=0.768	GT:AD:DP:GQ:PL	1/1:0,81:81:99:2218,241,0
2L	3428153	2L_3428153_SNP	T	A	2034.77	.	AC=2;AF=1.00;AN=2;DB;DP=74;ExcessHet=3.0103;FS=0.000;MLEAC=2;MLEAF=1.00;MQ=43.93;QD=27.50;SOR=0.747	GT:AD:DP:GQ:PL	1/1:0,74:74:99:2063,222,0
2L	3428200	2L_3428200_SNP	C	A	1923.77	.	AC=2;AF=1.00;AN=2;DB;DP=68;ExcessHet=3.0103;FS=0.000;MLEAC=2;MLEAF=1.00;MQ=43.90;QD=28.29;SOR=0.880	GT:AD:DP:GQ:PL	1/1:0,68:68:99:1952,204,0
2L	3428212	2L_3428212_SNP	C	T	2744.77	.	AC=2;AF=1.00;AN=2;DB;DP=61;ExcessHet=3.0103;FS=0.000;MLEAC=2;MLEAF=1.00;MQ=43.87;QD=31.64;SOR=0.865	GT:AD:DP:GQ:PL	1/1:0,61:61:99:2773,187,0
2L	3428213	2L_3428213_SNP	G	T	2744.77	.	AC=2;AF=1.00;AN=2;DB;DP=62;ExcessHet=3.0103;FS=0.000;MLEAC=2;MLEAF=1.00;MQ=43.87;QD=35.88;SOR=0.899	GT:AD:DP:GQ:PL	1/1:0,62:62:99:2773,187,0
2L	3428261	2L_3428261_SNP	C	T	1585.77	.	AC=2;AF=1.00;AN=2;DB;DP=61;ExcessHet=3.0103;FS=0.000;MLEAC=2;MLEAF=1.00;MQ=43.86;QD=26.00;SOR=1.197	GT:AD:DP:GQ:PL	1/1:0,61:61:99:1614,181,0
2L	3428316	2L_3428316_SNP	T	C	1600.77	.	AC=2;AF=1.00;AN=2;DB;DP=58;ExcessHet=3.0103;FS=0.000;MLEAC=2;MLEAF=1.00;MQ=43.88;QD=27.60;SOR=0.914	GT:AD:DP:GQ:PL	1/1:0,58:58:99:1629,174,0
2L	3428332	2L_3428332_SNP	T	C	1741.77	.	AC=2;AF=1.00;AN=2;DB;DP=64;ExcessHet=3.0103;FS=0.000;MLEAC=2;MLEAF=1.00;MQ=43.89;QD=27.22;SOR=0.693	GT:AD:DP:GQ:PL	1/1:0,64:64:99:1770,192,0
2L	3428488	.	CA	C	1879.73	.	AC=2;AF=1.00;AN=2;DP=50;ExcessHet=3.0103;FS=0.000;MLEAC=2;MLEAF=1.00;MQ=43.73;QD=25.96;SOR=0.954	GT:AD:DP:GQ:PL	1/1:0,41:41:99:1917,150,0
2L	3428513	2L_3428513_SNP	T	G	2588.77	.	AC=2;AF=1.00;AN=2;DB;DP=58;ExcessHet=3.0103;FS=0.000;MLEAC=2;MLEAF=1.00;MQ=43.75;QD=31.70;SOR=0.914	GT:AD:DP:GQ:PL	1/1:0,58:58:99:2617,187,0
2L	3428514	2L_3428514_SNP	T	A	2570.77	.	AC=2;AF=1.00;AN=2;DB;DP=60;ExcessHet=3.0103;FS=0.000;MLEAC=2;MLEAF=1.00;MQ=43.76;QD=28.16;SOR=0.906	GT:AD:DP:GQ:PL	1/1:0,60:60:99:2599,184,0
2L	3429047	2L_3429047_SNP	C	T	2168.77	.	AC=2;AF=1.00;AN=2;DB;DP=80;ExcessHet=3.0103;FS=0.000;MLEAC=2;MLEAF=1.00;MQ=43.98;QD=27.45;SOR=0.718	GT:AD:DP:GQ:PL	1/1:0,79:79:99:2197,236,0
2L	3429058	2L_3429058_SNP	G	A	2242.77	.	AC=2;AF=1.00;AN=2;DB;DP=79;ExcessHet=3.0103;FS=0.000;MLEAC=2;MLEAF=1.00;MQ=43.98;QD=28.39;SOR=0.718	GT:AD:DP:GQ:PL	1/1:0,79:79:99:2271,237,0
2L	3429302	.	T	TTCAGTCTGCACAA	3500.73	.	AC=2;AF=1.00;AN=2;DP=75;ExcessHet=3.0103;FS=0.000;MLEAC=2;MLEAF=1.00;MQ=42.93;QD=32.82;SOR=0.804	GT:AD:DP:GQ:PL	1/1:0,74:74:99:3538,240,0
2L	3429363	2L_3429363_SNP	G	A	1787.77	.	AC=2;AF=1.00;AN=2;DB;DP=65;ExcessHet=3.0103;FS=0.000;MLEAC=2;MLEAF=1.00;MQ=43.01;QD=27.50;SOR=0.854	GT:AD:DP:GQ:PL	1/1:0,65:65:99:1816,194,0
2L	3429472	.	TTTCCATTGTCGAACGCG	T	2472.73	.	AC=2;AF=1.00;AN=2;DP=59;ExcessHet=3.0103;FS=0.000;MLEAC=2;MLEAF=1.00;MQ=42.23;QD=32.03;SOR=1.009	GT:AD:DP:GQ:PL	1/1:0,56:56:99:2510,170,0
2L	3429661	2L_3429661_SNP	A	G	1908.77	.	AC=2;AF=1.00;AN=2;DB;DP=68;ExcessHet=3.0103;FS=0.000;MLEAC=2;MLEAF=1.00;MQ=43.94;QD=28.07;SOR=0.693	GT:AD:DP:GQ:PL	1/1:0,68:68:99:1937,204,0
2L	3429686	2L_3429686_SNP	G	A	2241.77	.	AC=2;AF=1.00;AN=2;DB;DP=80;ExcessHet=3.0103;FS=0.000;MLEAC=2;MLEAF=1.00;MQ=43.93;QD=28.02;SOR=0.796	GT:AD:DP:GQ:PL	1/1:0,80:80:99:2270,240,0
2L	3429841	2L_3429841_SNP	G	A	2303.77	.	AC=2;AF=1.00;AN=2;DB;DP=84;ExcessHet=3.0103;FS=0.000;MLEAC=2;MLEAF=1.00;MQ=43.77;QD=27.43;SOR=1.275	GT:AD:DP:GQ:PL	1/1:0,84:84:99:2332,251,0
2L	3429904	2L_3429904_SNP	C	T	3504.77	.	AC=2;AF=1.00;AN=2;DB;DP=77;ExcessHet=3.0103;FS=0.000;MLEAC=2;MLEAF=1.00;MQ=44.00;QD=25.61;SOR=1.012	GT:AD:DP:GQ:PL	1/1:0,77:77:99:3533,241,0
2L	3429908	2L_3429908_SNP	A	G	3509.77	.	AC=2;AF=1.00;AN=2;DB;DP=80;ExcessHet=3.0103;FS=0.000;MLEAC=2;MLEAF=1.00;MQ=44.00;QD=30.18;SOR=0.908	GT:AD:DP:GQ:PL	1/1:0,80:80:99:3538,241,0
2L	3429952	2L_3429952_SNP	C	A	3721.77	.	AC=2;AF=1.00;AN=2;DB;DP=83;ExcessHet=3.0103;FS=0.000;MLEAC=2;MLEAF=1.00;MQ=44.00;QD=34.40;SOR=0.987	GT:AD:DP:GQ:PL	1/1:0,83:83:99:3750,253,0
2L	3429956	2L_3429956_SNP	A	G	3825.77	.	AC=2;AF=1.00;AN=2;DB;DP=85;ExcessHet=3.0103;FS=0.000;MLEAC=2;MLEAF=1.00;MQ=44.00;QD=31.61;SOR=0.867	GT:AD:DP:GQ:PL	1/1:0,85:85:99:3854,259,0
2L	3429960	2L_3429960_SNP	C	T	3835.77	.	AC=2;AF=1.00;AN=2;DB;DP=83;ExcessHet=3.0103;FS=0.000;MLEAC=2;MLEAF=1.00;MQ=44.00;QD=35.18;SOR=0.818	GT:AD:DP:GQ:PL	1/1:0,83:83:99:3864,259,0
2L	3430006	2L_3430006_SNP	C	A	1974.77	.	AC=2;AF=1.00;AN=2;DB;DP=73;ExcessHet=3.0103;FS=0.000;MLEAC=2;MLEAF=1.00;MQ=44.00;QD=27.43;SOR=0.934	GT:AD:DP:GQ:PL	1/1:0,72:72:99:2003,215,0
2L	3430106	2L_3430106_INS	A	AGG	2917.73	.	AC=2;AF=1.00;AN=2;BaseQRankSum=0.139;ClippingRankSum=0.000;DB;DP=68;ExcessHet=3.0103;FS=3.854;MLEAC=2;MLEAF=1.00;MQ=44.00;MQRankSum=0.000;QD=30.49;ReadPosRankSum=0.663;SOR=0.873	GT:AD:DP:GQ:PL	1/1:1,67:68:99:2955,193,0
2L	3430464	.	C	CCAG	1878.73	.	AC=2;AF=1.00;AN=2;BaseQRankSum=0.000;ClippingRankSum=0.000;DP=55;ExcessHet=3.0103;FS=0.000;MLEAC=2;MLEAF=1.00;MQ=43.27;MQRankSum=-0.362;QD=28.39;ReadPosRankSum=0.151;SOR=0.576	GT:AD:DP:GQ:PL	1/1:1,45:46:99:1916,105,0
2L	3430569	2L_3430569_SNP	T	C	1104.77	.	AC=2;AF=1.00;AN=2;DB;DP=40;ExcessHet=3.0103;FS=0.000;MLEAC=2;MLEAF=1.00;MQ=43.64;QD=27.62;SOR=0.902	GT:AD:DP:GQ:PL	1/1:0,40:40:99:1133,120,0
2L	3430817	.	G	GTACAACCAAATGCTGGCAT	2616.73	.	AC=2;AF=1.00;AN=2;DP=54;ExcessHet=3.0103;FS=0.000;MLEAC=2;MLEAF=1.00;MQ=42.41;QD=30.55;SOR=1.136	GT:AD:DP:GQ:PL	1/1:0,52:52:99:2654,177,0
2L	3430822	2L_3430822_SNP	C	A	2581.77	.	AC=2;AF=1.00;AN=2;DB;DP=57;ExcessHet=3.0103;FS=0.000;MLEAC=2;MLEAF=1.00;MQ=42.48;QD=30.81;SOR=0.800	GT:AD:DP:GQ:PL	1/1:0,57:57:99:2610,175,0
2L	3430826	2L_3430826_SNP	C	T	2446.77	.	AC=2;AF=1.00;AN=2;DB;DP=54;ExcessHet=3.0103;FS=0.000;MLEAC=2;MLEAF=1.00;MQ=42.43;QD=31.43;SOR=0.767	GT:AD:DP:GQ:PL	1/1:0,54:54:99:2475,165,0
2L	3430870	2L_3430870_SNP	C	G	2524.77	.	AC=2;AF=1.00;AN=2;DB;DP=57;ExcessHet=3.0103;FS=0.000;MLEAC=2;MLEAF=1.00;MQ=42.79;QD=29.86;SOR=0.800	GT:AD:DP:GQ:PL	1/1:0,57:57:99:2553,178,0
2L	3430875	2L_3430875_SNP	A	G	2567.77	.	AC=2;AF=1.00;AN=2;DB;DP=58;ExcessHet=3.0103;FS=0.000;MLEAC=2;MLEAF=1.00;MQ=42.88;QD=33.23;SOR=0.762	GT:AD:DP:GQ:PL	1/1:0,58:58:99:2596,181,0
2L	3430905	2L_3430905_DEL	TTC	T	2446.73	.	AC=2;AF=1.00;AN=2;DB;DP=57;ExcessHet=3.0103;FS=0.000;MLEAC=2;MLEAF=1.00;MQ=43.20;QD=34.55;SOR=0.693	GT:AD:DP:GQ:PL	1/1:0,56:56:99:2484,169,0
2L	3431074	2L_3431074_SNP	C	G	2020.77	.	AC=2;AF=1.00;AN=2;DB;DP=74;ExcessHet=3.0103;FS=0.000;MLEAC=2;MLEAF=1.00;MQ=43.49;QD=27.68;SOR=0.898	GT:AD:DP:GQ:PL	1/1:0,73:73:99:2049,219,0
2L	3431306	.	C	CG	2949.73	.	AC=2;AF=1.00;AN=2;DP=63;ExcessHet=3.0103;FS=0.000;MLEAC=2;MLEAF=1.00;MQ=43.88;QD=30.04;SOR=1.092	GT:AD:DP:GQ:PL	1/1:0,63:63:99:2987,205,0
2L	3431308	.	TCCTGGAAAAACAAACC	T	2949.73	.	AC=2;AF=1.00;AN=2;DP=67;ExcessHet=3.0103;FS=0.000;MLEAC=2;MLEAF=1.00;MQ=43.88;QD=25.64;SOR=0.990	GT:AD:DP:GQ:PL	1/1:0,67:67:99:2987,205,0
2L	3431550	2L_3431550_SNP	T	A	1771.77	.	AC=2;AF=1.00;AN=2;DB;DP=62;ExcessHet=3.0103;FS=0.000;MLEAC=2;MLEAF=1.00;MQ=43.95;QD=28.58;SOR=0.899	GT:AD:DP:GQ:PL	1/1:0,62:62:99:1800,186,0
2L	3431573	.	GCA	G	1881.73	.	AC=2;AF=1.00;AN=2;DP=64;ExcessHet=3.0103;FS=0.000;MLEAC=2;MLEAF=1.00;MQ=43.95;QD=31.89;SOR=0.726	GT:AD:DP:GQ:PL	1/1:0,59:59:99:1919,178,0
2L	3432687	2L_3432687_SNP	A	T	1569.77	.	AC=2;AF=1.00;AN=2;DB;DP=63;ExcessHet=3.0103;FS=0.000;MLEAC=2;MLEAF=1.00;MQ=43.94;QD=25.73;SOR=0.725	GT:AD:DP:GQ:PL	1/1:0,61:61:99:1598,180,0
2L	3432708	.	T	C	1604.77	.	AC=2;AF=1.00;AN=2;DP=61;ExcessHet=3.0103;FS=0.000;MLEAC=2;MLEAF=1.00;MQ=43.97;QD=26.75;SOR=0.760	GT:AD:DP:GQ:PL	1/1:0,60:60:99:1633,179,0
2L	3433671	2L_3433671_SNP	A	C	3595.77	.	AC=2;AF=1.00;AN=2;DB;DP=81;ExcessHet=3.0103;FS=0.000;MLEAC=2;MLEAF=1.00;MQ=43.98;QD=22.14;SOR=0.768	GT:AD:DP:GQ:PL	1/1:0,81:81:99:3624,244,0
2L	3433672	2L_3433672_SNP	G	A	3624.77	.	AC=2;AF=1.00;AN=2;DB;DP=80;ExcessHet=3.0103;FS=0.000;MLEAC=2;MLEAF=1.00;MQ=43.98;QD=26.31;SOR=0.796	GT:AD:DP:GQ:PL	1/1:0,80:80:99:3653,247,0
2L	3433677	2L_3433677_SNP	A	C	3619.77	.	AC=2;AF=1.00;AN=2;DB;DP=79;ExcessHet=3.0103;FS=0.000;MLEAC=2;MLEAF=1.00;MQ=43.98;QD=28.97;SOR=0.881	GT:AD:DP:GQ:PL	1/1:0,79:79:99:3648,247,0
2L	3433739	2L_3433739_SNP	A	G	1943.77	.	AC=2;AF=1.00;AN=2;DB;DP=73;ExcessHet=3.0103;FS=0.000;MLEAC=2;MLEAF=1.00;MQ=43.95;QD=26.63;SOR=1.032	GT:AD:DP:GQ:PL	1/1:0,73:73:99:1972,217,0
2L	3433974	2L_3433974_SNP	C	A	1306.77	.	AC=2;AF=1.00;AN=2;BaseQRankSum=-1.478;ClippingRankSum=0.000;DB;DP=42;ExcessHet=3.0103;FS=0.000;MLEAC=2;MLEAF=1.00;MQ=43.84;MQRankSum=-0.195;QD=34.39;ReadPosRankSum=1.734;SOR=0.306	GT:AD:DP:GQ:PL	1/1:1,37:38:88:1335,88,0
2L	3433978	.	CA	C	40.73	.	AC=1;AF=0.500;AN=2;BaseQRankSum=-0.444;ClippingRankSum=0.000;DP=39;ExcessHet=3.0103;FS=1.643;MLEAC=1;MLEAF=0.500;MQ=43.83;MQRankSum=-1.660;QD=1.27;ReadPosRankSum=-0.610;SOR=1.093	GT:AD:DP:GQ:PL	0/1:24,8:32:78:78,0,423
2L	3433979	.	A	C	345.77	.	AC=1;AF=0.500;AN=2;BaseQRankSum=1.033;ClippingRankSum=0.000;DP=39;ExcessHet=3.0103;FS=1.619;MLEAC=1;MLEAF=0.500;MQ=43.83;MQRankSum=1.734;QD=11.53;ReadPosRankSum=0.422;SOR=0.368	GT:AD:DP:GQ:PL	0/1:8,22:30:84:374,0,84
2L	3434004	2L_3434004_SNP	C	T	1076.77	.	AC=2;AF=1.00;AN=2;DB;DP=41;ExcessHet=3.0103;FS=0.000;MLEAC=2;MLEAF=1.00;MQ=43.90;QD=26.92;SOR=1.022	GT:AD:DP:GQ:PL	1/1:0,40:40:99:1105,120,0
2L	3434155	2L_3434155_SNP	C	T	2831.77	.	AC=2;AF=1.00;AN=2;DB;DP=62;ExcessHet=3.0103;FS=0.000;MLEAC=2;MLEAF=1.00;MQ=43.97;QD=39.03;SOR=0.758	GT:AD:DP:GQ:PL	1/1:0,62:62:99:2860,193,0
2L	3434156	2L_3434156_SNP	G	A	2966.77	.	AC=2;AF=1.00;AN=2;DB;DP=63;ExcessHet=3.0103;FS=0.000;MLEAC=2;MLEAF=1.00;MQ=43.97;QD=30.60;SOR=0.724	GT:AD:DP:GQ:PL	1/1:0,63:63:99:2995,202,0
2L	3434164	.	TGGG	T	2867.73	.	AC=2;AF=1.00;AN=2;DP=65;ExcessHet=3.0103;FS=0.000;MLEAC=2;MLEAF=1.00;MQ=43.97;QD=25.89;SOR=0.787	GT:AD:DP:GQ:PL	1/1:0,65:65:99:2905,196,0
2L	3434330	2L_3434330_SNP	G	A	1610.77	.	AC=2;AF=1.00;AN=2;DB;DP=60;ExcessHet=3.0103;FS=0.000;MLEAC=2;MLEAF=1.00;MQ=44.00;QD=26.85;SOR=1.071	GT:AD:DP:GQ:PL	1/1:0,60:60:99:1639,179,0
2L	3434500	2L_3434500_SNP	T	G	2812.77	.	AC=2;AF=1.00;AN=2;DB;DP=62;ExcessHet=3.0103;FS=0.000;MLEAC=2;MLEAF=1.00;MQ=43.91;QD=31.29;SOR=0.826	GT:AD:DP:GQ:PL	1/1:0,62:62:99:2841,193,0
2L	3434503	.	C	CAA	2834.73	.	AC=2;AF=1.00;AN=2;DP=65;ExcessHet=3.0103;FS=0.000;MLEAC=2;MLEAF=1.00;MQ=43.91;QD=28.14;SOR=0.892	GT:AD:DP:GQ:PL	1/1:0,65:65:99:2872,211,0
2L	3434506	.	G	A	3074.77	.	AC=2;AF=1.00;AN=2;DP=69;ExcessHet=3.0103;FS=0.000;MLEAC=2;MLEAF=1.00;MQ=43.91;QD=26.33;SOR=0.781	GT:AD:DP:GQ:PL	1/1:0,69:69:99:3103,211,0
2L	3434791	2L_3434791_SNP	A	G	1831.77	.	AC=2;AF=1.00;AN=2;DB;DP=66;ExcessHet=3.0103;FS=0.000;MLEAC=2;MLEAF=1.00;MQ=43.73;QD=27.75;SOR=1.196	GT:AD:DP:GQ:PL	1/1:0,66:66:99:1860,198,0
2L	3434928	.	C	CAGGGG	2139.73	.	AC=2;AF=1.00;AN=2;DP=49;ExcessHet=3.0103;FS=0.000;MLEAC=2;MLEAF=1.00;MQ=43.24;QD=26.77;SOR=1.298	GT:AD:DP:GQ:PL	1/1:0,48:48:99:2177,147,0
2L	3434930	2L_3434930_SNP	A	G	2238.77	.	AC=2;AF=1.00;AN=2;DB;DP=45;ExcessHet=3.0103;FS=0.000;MLEAC=2;MLEAF=1.00;MQ=43.17;QD=26.38;SOR=1.230	GT:AD:DP:GQ:PL	1/1:0,44:44:99:2267,154,0
2L	3434945	2L_3434945_SNP	C	G	1996.77	.	AC=2;AF=1.00;AN=2;DB;DP=45;ExcessHet=3.0103;FS=0.000;MLEAC=2;MLEAF=1.00;MQ=43.17;QD=31.06;SOR=1.280	GT:AD:DP:GQ:PL	1/1:0,45:45:99:2025,135,0
2L	3434946	2L_3434946_SNP	C	T	1996.77	.	AC=2;AF=1.00;AN=2;DB;DP=45;ExcessHet=3.0103;FS=0.000;MLEAC=2;MLEAF=1.00;MQ=43.17;QD=31.04;SOR=1.280	GT:AD:DP:GQ:PL	1/1:0,45:45:99:2025,135,0
2L	3434954	.	GTCCCCGA	G	1976.73	.	AC=2;AF=1.00;AN=2;DP=41;ExcessHet=3.0103;FS=0.000;MLEAC=2;MLEAF=1.00;MQ=43.13;QD=27.40;SOR=1.206	GT:AD:DP:GQ:PL	1/1:0,41:41:99:2014,135,0
2L	3434986	.	C	T	2117.77	.	AC=2;AF=1.00;AN=2;DP=48;ExcessHet=3.0103;FS=0.000;MLEAC=2;MLEAF=1.00;MQ=43.18;QD=25.63;SOR=0.776	GT:AD:DP:GQ:PL	1/1:0,48:48:99:2146,147,0
2L	3434994	2L_3434994_SNP	A	G	2047.77	.	AC=2;AF=1.00;AN=2;DB;DP=47;ExcessHet=3.0103;FS=0.000;MLEAC=2;MLEAF=1.00;MQ=43.20;QD=32.54;SOR=0.735	GT:AD:DP:GQ:PL	1/1:0,47:47:99:2076,144,0
2L	3435048	2L_3435048_SNP	T	C	1144.77	.	AC=2;AF=1.00;AN=2;DB;DP=43;ExcessHet=3.0103;FS=0.000;MLEAC=2;MLEAF=1.00;MQ=43.68;QD=26.62;SOR=0.739	GT:AD:DP:GQ:PL	1/1:0,43:43:99:1173,128,0
2L	3435259	.	CTCTT	C	1280.73	.	AC=2;AF=1.00;AN=2;BaseQRankSum=2.383;ClippingRankSum=0.000;DP=54;ExcessHet=3.0103;FS=0.000;MLEAC=2;MLEAF=1.00;MQ=43.75;MQRankSum=3.622;QD=25.11;ReadPosRankSum=1.627;SOR=0.909	GT:AD:DP:GQ:PL	1/1:2,49:51:99:1318,103,0
2L	3435379	2L_3435379_SNP	C	G	1648.77	.	AC=2;AF=1.00;AN=2;DB;DP=40;ExcessHet=3.0103;FS=0.000;MLEAC=2;MLEAF=1.00;MQ=43.61;QD=29.97;SOR=1.022	GT:AD:DP:GQ:PL	1/1:0,40:40:99:1677,120,0
2L	3435392	.	TGCCA	T	1791.73	.	AC=2;AF=1.00;AN=2;DP=40;ExcessHet=3.0103;FS=0.000;MLEAC=2;MLEAF=1.00;MQ=43.66;QD=35.94;SOR=1.151	GT:AD:DP:GQ:PL	1/1:0,40:40:99:1829,123,0
2L	3435397	.	C	CTGT	1762.73	.	AC=2;AF=1.00;AN=2;DP=39;ExcessHet=3.0103;FS=0.000;MLEAC=2;MLEAF=1.00;MQ=43.65;QD=31.35;SOR=1.096	GT:AD:DP:GQ:PL	1/1:0,39:39:99:1800,120,0
2L	3435400	.	C	G	1739.77	.	AC=2;AF=1.00;AN=2;DP=38;ExcessHet=3.0103;FS=0.000;MLEAC=2;MLEAF=1.00;MQ=43.64;QD=26.38;SOR=1.040	GT:AD:DP:GQ:PL	1/1:0,38:38:99:1768,120,0
2L	3435408	2L_3435408_SNP	T	A	1753.77	.	AC=2;AF=1.00;AN=2;DB;DP=39;ExcessHet=3.0103;FS=0.000;MLEAC=2;MLEAF=1.00;MQ=43.65;QD=29.92;SOR=0.743	GT:AD:DP:GQ:PL	1/1:0,39:39:99:1782,123,0
2L	3435529	2L_3435529_SNP	C	A	1987.77	.	AC=2;AF=1.00;AN=2;DB;DP=48;ExcessHet=3.0103;FS=0.000;MLEAC=2;MLEAF=1.00;MQ=44.00;QD=29.18;SOR=2.030	GT:AD:DP:GQ:PL	1/1:0,48:48:99:2016,144,0
2L	3435546	2L_3435546_SNP	C	T	2150.77	.	AC=2;AF=1.00;AN=2;DB;DP=47;ExcessHet=3.0103;FS=0.000;MLEAC=2;MLEAF=1.00;MQ=43.96;QD=31.52;SOR=2.352	GT:AD:DP:GQ:PL	1/1:0,47:47:99:2179,147,0
2L	3435547	2L_3435547_INS	G	GC	2141.73	.	AC=2;AF=1.00;AN=2;DB;DP=48;ExcessHet=3.0103;FS=0.000;MLEAC=2;MLEAF=1.00;MQ=43.96;QD=31.21;SOR=2.400	GT:AD:DP:GQ:PL	1/1:0,48:48:99:2179,147,0
2L	3435642	2L_3435642_SNP	G	A	1325.77	.	AC=2;AF=1.00;AN=2;DB;DP=48;ExcessHet=3.0103;FS=0.000;MLEAC=2;MLEAF=1.00;MQ=43.96;QD=27.62;SOR=1.067	GT:AD:DP:GQ:PL	1/1:0,48:48:99:1354,144,0
2L	3435701	2L_3435701_SNP	A	G	1490.77	.	AC=2;AF=1.00;AN=2;DB;DP=55;ExcessHet=3.0103;FS=0.000;MLEAC=2;MLEAF=1.00;MQ=43.91;QD=27.10;SOR=0.970	GT:AD:DP:GQ:PL	1/1:0,55:55:99:1519,164,0
2L	3435805	2L_3435805_SNP	C	T	3038.77	.	AC=2;AF=1.00;AN=2;DB;DP=69;ExcessHet=3.0103;FS=0.000;MLEAC=2;MLEAF=1.00;MQ=43.93;QD=27.17;SOR=0.722	GT:AD:DP:GQ:PL	1/1:0,69:69:99:3067,208,0
2L	3435808	2L_3435808_SNP	C	T	3008.77	.	AC=2;AF=1.00;AN=2;DB;DP=66;ExcessHet=3.0103;FS=0.000;MLEAC=2;MLEAF=1.00;MQ=43.93;QD=32.81;SOR=0.754	GT:AD:DP:GQ:PL	1/1:0,66:66:99:3037,205,0
2L	3435869	2L_3435869_SNP	A	T	1919.77	.	AC=2;AF=1.00;AN=2;BaseQRankSum=-0.127;ClippingRankSum=0.000;DB;DP=71;ExcessHet=3.0103;FS=3.327;MLEAC=2;MLEAF=1.00;MQ=43.96;MQRankSum=0.000;QD=27.04;ReadPosRankSum=1.309;SOR=0.499	GT:AD:DP:GQ:PL	1/1:1,70:71:99:1948,184,0
2L	3436003	2L_3436003_SNP	T	C	1971.77	.	AC=2;AF=1.00;AN=2;DB;DP=74;ExcessHet=3.0103;FS=0.000;MLEAC=2;MLEAF=1.00;MQ=43.95;QD=27.39;SOR=0.934	GT:AD:DP:GQ:PL	1/1:0,72:72:99:2000,216,0
2L	3436045	.	CA	C	1936.73	.	AC=2;AF=1.00;AN=2;DP=59;ExcessHet=3.0103;FS=0.000;MLEAC=2;MLEAF=1.00;MQ=44.00;QD=29.22;SOR=0.739	GT:AD:DP:GQ:PL	1/1:0,50:50:99:1974,149,0
2L	3436060	2L_3436060_SNP	T	C	2238.77	.	AC=2;AF=1.00;AN=2;DB;DP=55;ExcessHet=3.0103;FS=0.000;MLEAC=2;MLEAF=1.00;MQ=44.00;QD=36.30;SOR=0.729	GT:AD:DP:GQ:PL	1/1:0,55:55:99:2267,167,0
2L	3436268	2L_3436268_SNP	G	A	3079.77	.	AC=2;AF=1.00;AN=2;DB;DP=71;ExcessHet=3.0103;FS=0.000;MLEAC=2;MLEAF=1.00;MQ=44.00;QD=32.68;SOR=1.276	GT:AD:DP:GQ:PL	1/1:0,71:71:99:3108,220,0
2L	3436281	2L_3436281_SNP	T	C	3111.77	.	AC=2;AF=1.00;AN=2;DB;DP=74;ExcessHet=3.0103;FS=0.000;MLEAC=2;MLEAF=1.00;MQ=44.00;QD=24.96;SOR=1.457	GT:AD:DP:GQ:PL	1/1:0,74:74:99:3140,223,0
2L	3436308	2L_3436308_SNP	C	T	2231.77	.	AC=2;AF=1.00;AN=2;DB;DP=79;ExcessHet=3.0103;FS=0.000;MLEAC=2;MLEAF=1.00;MQ=44.00;QD=28.25;SOR=1.522	GT:AD:DP:GQ:PL	1/1:0,79:79:99:2260,237,0
2L	3436371	2L_3436371_SNP	A	G	2343.77	.	AC=2;AF=1.00;AN=2;DB;DP=86;ExcessHet=3.0103;FS=0.000;MLEAC=2;MLEAF=1.00;MQ=44.00;QD=27.57;SOR=1.375	GT:AD:DP:GQ:PL	1/1:0,85:85:99:2372,255,0
2L	3436465	.	A	C	2386.77	.	AC=2;AF=1.00;AN=2;DP=84;ExcessHet=3.0103;FS=0.000;MLEAC=2;MLEAF=1.00;MQ=44.00;QD=28.41;SOR=0.693	GT:AD:DP:GQ:PL	1/1:0,84:84:99:2415,252,0
2L	3436690	2L_3436690_SNP	G	C	2555.77	.	AC=2;AF=1.00;AN=2;DB;DP=93;ExcessHet=3.0103;FS=0.000;MLEAC=2;MLEAF=1.00;MQ=43.94;QD=27.48;SOR=0.953	GT:AD:DP:GQ:PL	1/1:0,93:93:99:2584,278,0
2L	3436735	2L_3436735_SNP	T	C	1956.77	.	AC=2;AF=1.00;AN=2;DB;DP=72;ExcessHet=3.0103;FS=0.000;MLEAC=2;MLEAF=1.00;MQ=43.95;QD=27.18;SOR=0.749	GT:AD:DP:GQ:PL	1/1:0,72:72:99:1985,215,0
2L	3436778	2L_3436778_SNP	C	T	1740.77	.	AC=2;AF=1.00;AN=2;DB;DP=62;ExcessHet=3.0103;FS=0.000;MLEAC=2;MLEAF=1.00;MQ=43.97;QD=28.08;SOR=0.899	GT:AD:DP:GQ:PL	1/1:0,62:62:99:1769,186,0
2L	3436870	2L_3436870_SNP	C	A	1708.77	.	AC=2;AF=1.00;AN=2;DB;DP=62;ExcessHet=3.0103;FS=0.000;MLEAC=2;MLEAF=1.00;MQ=44.00;QD=28.01;SOR=1.392	GT:AD:DP:GQ:PL	1/1:0,61:61:99:1737,183,0
2L	3437100	2L_3437100_SNP	C	T	2465.77	.	AC=2;AF=1.00;AN=2;DB;DP=56;ExcessHet=3.0103;FS=0.000;MLEAC=2;MLEAF=1.00;MQ=43.90;QD=29.66;SOR=0.729	GT:AD:DP:GQ:PL	1/1:0,55:55:99:2494,171,0
2L	3437104	2L_3437104_SNP	C	A	2498.77	.	AC=2;AF=1.00;AN=2;DB;DP=59;ExcessHet=3.0103;FS=0.000;MLEAC=2;MLEAF=1.00;MQ=43.90;QD=31.18;SOR=0.762	GT:AD:DP:GQ:PL	1/1:0,58:58:99:2527,175,0
2L	3437124	2L_3437124_SNP	G	A	1641.77	.	AC=2;AF=1.00;AN=2;DB;DP=63;ExcessHet=3.0103;FS=0.000;MLEAC=2;MLEAF=1.00;MQ=43.88;QD=26.91;SOR=0.793	GT:AD:DP:GQ:PL	1/1:0,61:61:99:1670,183,0
2L	3437180	2L_3437180_SNP	T	G	2008.77	.	AC=2;AF=1.00;AN=2;DB;DP=73;ExcessHet=3.0103;FS=0.000;MLEAC=2;MLEAF=1.00;MQ=43.89;QD=27.52;SOR=0.963	GT:AD:DP:GQ:PL	1/1:0,73:73:99:2037,219,0
2L	3437196	2L_3437196_SNP	T	A	2089.77	.	AC=2;AF=1.00;AN=2;DB;DP=78;ExcessHet=3.0103;FS=0.000;MLEAC=2;MLEAF=1.00;MQ=43.92;QD=26.79;SOR=0.976	GT:AD:DP:GQ:PL	1/1:0,78:78:99:2118,233,0
2L	3437222	2L_3437222_SNP	G	T	2121.77	.	AC=2;AF=1.00;AN=2;DB;DP=76;ExcessHet=3.0103;FS=0.000;MLEAC=2;MLEAF=1.00;MQ=43.92;QD=27.92;SOR=1.270	GT:AD:DP:GQ:PL	1/1:0,76:76:99:2150,228,0
2L	3437286	2L_3437286_SNP	G	A	3363.77	.	AC=2;AF=1.00;AN=2;DB;DP=78;ExcessHet=3.0103;FS=0.000;MLEAC=2;MLEAF=1.00;MQ=43.92;QD=30.88;SOR=1.079	GT:AD:DP:GQ:PL	1/1:0,77:77:99:3392,232,0
2L	3437290	2L_3437290_SNP	C	A	3334.77	.	AC=2;AF=1.00;AN=2;DB;DP=76;ExcessHet=3.0103;FS=0.000;MLEAC=2;MLEAF=1.00;MQ=43.92;QD=34.50;SOR=1.164	GT:AD:DP:GQ:PL	1/1:0,75:75:99:3363,229,0
2L	3437861	2L_3437861_SNP	T	C	1889.77	.	AC=2;AF=1.00;AN=2;DB;DP=68;ExcessHet=3.0103;FS=0.000;MLEAC=2;MLEAF=1.00;MQ=43.96;QD=28.21;SOR=0.784	GT:AD:DP:GQ:PL	1/1:0,67:67:99:1918,201,0
2L	3438215	2L_3438215_SNP	G	A	2491.77	.	AC=2;AF=1.00;AN=2;DB;DP=90;ExcessHet=3.0103;FS=0.000;MLEAC=2;MLEAF=1.00;MQ=44.00;QD=28.32;SOR=0.941	GT:AD:DP:GQ:PL	1/1:0,88:88:99:2520,264,0
2L	3438407	2L_3438407_SNP	C	A	2367.77	.	AC=2;AF=1.00;AN=2;DB;DP=84;ExcessHet=3.0103;FS=0.000;MLEAC=2;MLEAF=1.00;MQ=43.86;QD=28.53;SOR=0.766	GT:AD:DP:GQ:PL	1/1:0,83:83:99:2396,249,0
2L	3438463	2L_3438463_SNP	T	A	4061.77	.	AC=2;AF=1.00;AN=2;BaseQRankSum=-1.070;ClippingRankSum=0.000;DB;DP=92;ExcessHet=3.0103;FS=0.000;MLEAC=2;MLEAF=1.00;MQ=43.87;MQRankSum=-0.075;QD=29.15;ReadPosRankSum=-0.685;SOR=0.241	GT:AD:DP:GQ:PL	1/1:1,90:91:99:4090,238,0
2L	3438468	2L_3438468_SNP	C	A	4049.77	.	AC=2;AF=1.00;AN=2;BaseQRankSum=-0.608;ClippingRankSum=0.000;DB;DP=94;ExcessHet=3.0103;FS=0.000;MLEAC=2;MLEAF=1.00;MQ=43.87;MQRankSum=-0.074;QD=30.52;ReadPosRankSum=-0.666;SOR=0.260	GT:AD:DP:GQ:PL	1/1:1,92:93:99:4078,235,0
2L	3438473	2L_3438473_SNP	G	A	3824.77	.	AC=2;AF=1.00;AN=2;BaseQRankSum=-1.229;ClippingRankSum=0.000;DB;DP=87;ExcessHet=3.0103;FS=0.000;MLEAC=2;MLEAF=1.00;MQ=43.86;MQRankSum=-0.077;QD=31.44;ReadPosRankSum=-0.481;SOR=0.252	GT:AD:DP:GQ:PL	1/1:1,85:86:99:3853,220,0
2L	3438598	2L_3438598_INS	G	GCCA	3508.73	.	AC=2;AF=1.00;AN=2;DB;DP=78;ExcessHet=3.0103;FS=0.000;MLEAC=2;MLEAF=1.00;MQ=43.85;QD=34.70;SOR=0.798	GT:AD:DP:GQ:PL	1/1:0,78:78:99:3546,238,0
2L	3438647	.	CAT	C	2942.73	.	AC=2;AF=1.00;AN=2;BaseQRankSum=0.024;ClippingRankSum=0.000;DP=76;ExcessHet=3.0103;FS=0.000;MLEAC=2;MLEAF=1.00;MQ=43.82;MQRankSum=-0.273;QD=25.19;ReadPosRankSum=1.186;SOR=0.265	GT:AD:DP:GQ:PL	1/1:1,75:76:99:2980,189,0
2L	3438758	2L_3438758_SNP	T	A	2104.77	.	AC=2;AF=1.00;AN=2;BaseQRankSum=2.281;ClippingRankSum=0.000;DB;DP=78;ExcessHet=3.0103;FS=0.000;MLEAC=2;MLEAF=1.00;MQ=43.95;MQRankSum=-0.173;QD=26.98;ReadPosRankSum=1.914;SOR=0.746	GT:AD:DP:GQ:PL	1/1:2,76:78:99:2133,185,0
2L	3438886	2L_3438886_SNP	A	G	2760.77	.	AC=2;AF=1.00;AN=2;DB;DP=64;ExcessHet=3.0103;FS=0.000;MLEAC=2;MLEAF=1.00;MQ=43.46;QD=31.19;SOR=0.966	GT:AD:DP:GQ:PL	1/1:0,64:64:99:2789,193,0
2L	3438893	2L_3438893_SNP	A	G	2760.77	.	AC=2;AF=1.00;AN=2;DB;DP=61;ExcessHet=3.0103;FS=0.000;MLEAC=2;MLEAF=1.00;MQ=43.47;QD=28.98;SOR=0.941	GT:AD:DP:GQ:PL	1/1:0,61:61:99:2789,193,0
2L	3438919	2L_3438919_SNP	C	T	1516.77	.	AC=2;AF=1.00;AN=2;DB;DP=57;ExcessHet=3.0103;FS=0.000;MLEAC=2;MLEAF=1.00;MQ=43.33;QD=26.61;SOR=0.960	GT:AD:DP:GQ:PL	1/1:0,57:57:99:1545,170,0
2L	3438940	.	ACTGTTAG	A	2708.73	.	AC=2;AF=1.00;AN=2;DP=61;ExcessHet=3.0103;FS=0.000;MLEAC=2;MLEAF=1.00;MQ=43.34;QD=27.30;SOR=1.022	GT:AD:DP:GQ:PL	1/1:0,61:61:99:2746,184,0
2L	3438971	2L_3438971_SNP	A	C	3165.77	.	AC=2;AF=1.00;AN=2;DB;DP=73;ExcessHet=3.0103;FS=0.000;MLEAC=2;MLEAF=1.00;MQ=43.29;QD=29.44;SOR=1.032	GT:AD:DP:GQ:PL	1/1:0,73:73:99:3194,223,0
2L	3438981	2L_3438981_SNP	C	T	3227.77	.	AC=2;AF=1.00;AN=2;DB;DP=74;ExcessHet=3.0103;FS=0.000;MLEAC=2;MLEAF=1.00;MQ=43.24;QD=29.25;SOR=0.927	GT:AD:DP:GQ:PL	1/1:0,74:74:99:3256,229,0
2L	3439022	2L_3439022_SNP	A	G	2058.77	.	AC=2;AF=1.00;AN=2;DB;DP=76;ExcessHet=3.0103;FS=0.000;MLEAC=2;MLEAF=1.00;MQ=43.10;QD=27.09;SOR=0.746	GT:AD:DP:GQ:PL	1/1:0,76:76:99:2087,227,0
2L	3439080	2L_3439080_SNP	T	C	3097.77	.	AC=2;AF=1.00;AN=2;BaseQRankSum=-0.468;ClippingRankSum=0.000;DB;DP=73;ExcessHet=3.0103;FS=0.000;MLEAC=2;MLEAF=1.00;MQ=43.07;MQRankSum=-0.901;QD=28.65;ReadPosRankSum=-0.785;SOR=0.326	GT:AD:DP:GQ:PL	1/1:1,72:73:99:3126,178,0
2L	3439088	2L_3439088_SNP	T	G	2923.77	.	AC=2;AF=1.00;AN=2;BaseQRankSum=1.003;ClippingRankSum=0.000;DB;DP=67;ExcessHet=3.0103;FS=0.000;MLEAC=2;MLEAF=1.00;MQ=42.95;MQRankSum=-1.008;QD=26.41;ReadPosRankSum=-1.113;SOR=0.337	GT:AD:DP:GQ:PL	1/1:1,66:67:99:2952,160,0
2L	3439090	2L_3439090_DEL	GTTATTC	G	2977.73	.	AC=2;AF=1.00;AN=2;BaseQRankSum=-0.623;ClippingRankSum=0.000;DB;DP=67;ExcessHet=3.0103;FS=0.000;MLEAC=2;MLEAF=1.00;MQ=42.95;MQRankSum=-1.008;QD=35.22;ReadPosRankSum=-1.216;SOR=0.337	GT:AD:DP:GQ:PL	1/1:1,66:67:99:3015,163,0
2L	3439099	.	A	AAAAAAAG	2954.73	.	AC=2;AF=1.00;AN=2;BaseQRankSum=-0.903;ClippingRankSum=0.000;DP=68;ExcessHet=3.0103;FS=0.000;MLEAC=2;MLEAF=1.00;MQ=42.97;MQRankSum=-1.009;QD=32.04;ReadPosRankSum=-0.674;SOR=0.399	GT:AD:DP:GQ:PL	1/1:1,67:68:99:2992,166,0
2L	3439123	2L_3439123_SNP	C	T	2443.77	.	AC=2;AF=1.00;AN=2;BaseQRankSum=0.145;ClippingRankSum=0.000;DB;DP=62;ExcessHet=3.0103;FS=0.000;MLEAC=2;MLEAF=1.00;MQ=43.09;MQRankSum=-0.870;QD=33.88;ReadPosRankSum=-1.342;SOR=0.264	GT:AD:DP:GQ:PL	1/1:1,61:62:99:2472,144,0
2L	3439185	.	GTT	G	1510.73	.	AC=2;AF=1.00;AN=2;DP=57;ExcessHet=3.0103;FS=0.000;MLEAC=2;MLEAF=1.00;MQ=43.45;QD=27.47;SOR=0.981	GT:AD:DP:GQ:PL	1/1:2,53:55:99:1548,153,0
2L	3439240	2L_3439240_SNP	A	C	1687.77	.	AC=2;AF=1.00;AN=2;BaseQRankSum=-0.502;ClippingRankSum=0.000;DB;DP=64;ExcessHet=3.0103;FS=0.000;MLEAC=2;MLEAF=1.00;MQ=43.49;MQRankSum=-0.540;QD=26.37;ReadPosRankSum=0.785;SOR=0.263	GT:AD:DP:GQ:PL	1/1:1,63:64:99:1716,163,0
2L	3439287	2L_3439287_SNP	A	C	2405.77	.	AC=2;AF=1.00;AN=2;BaseQRankSum=-0.375;ClippingRankSum=0.000;DB;DP=57;ExcessHet=3.0103;FS=3.245;MLEAC=2;MLEAF=1.00;MQ=43.38;MQRankSum=-0.580;QD=25.80;ReadPosRankSum=-1.399;SOR=0.450	GT:AD:DP:GQ:PL	1/1:1,56:57:99:2434,127,0
2L	3439289	2L_3439289_SNP	C	T	2405.77	.	AC=2;AF=1.00;AN=2;BaseQRankSum=-0.522;ClippingRankSum=0.000;DB;DP=57;ExcessHet=3.0103;FS=3.245;MLEAC=2;MLEAF=1.00;MQ=43.38;MQRankSum=-0.580;QD=29.01;ReadPosRankSum=-1.400;SOR=0.450	GT:AD:DP:GQ:PL	1/1:1,56:57:99:2434,127,0
2L	3439414	2L_3439414_SNP	A	G	1974.77	.	AC=2;AF=1.00;AN=2;DB;DP=73;ExcessHet=3.0103;FS=0.000;MLEAC=2;MLEAF=1.00;MQ=43.35;QD=27.05;SOR=0.776	GT:AD:DP:GQ:PL	1/1:0,73:73:99:2003,217,0
2L	3439445	2L_3439445_SNP	A	T	1868.77	.	AC=2;AF=1.00;AN=2;DB;DP=71;ExcessHet=3.0103;FS=0.000;MLEAC=2;MLEAF=1.00;MQ=43.45;QD=27.08;SOR=1.296	GT:AD:DP:GQ:PL	1/1:0,69:69:99:1897,206,0
2L	3439615	2L_3439615_SNP	C	T	1423.77	.	AC=2;AF=1.00;AN=2;DB;DP=53;ExcessHet=3.0103;FS=0.000;MLEAC=2;MLEAF=1.00;MQ=42.26;QD=27.38;SOR=0.853	GT:AD:DP:GQ:PL	1/1:0,52:52:99:1452,156,0
2L	3439659	2L_3439659_SNP	T	C	2335.77	.	AC=2;AF=1.00;AN=2;DB;DP=53;ExcessHet=3.0103;FS=0.000;MLEAC=2;MLEAF=1.00;MQ=41.53;QD=31.23;SOR=1.524	GT:AD:DP:GQ:PL	1/1:0,53:53:99:2364,160,0
2L	3439661	2L_3439661_SNP	A	G	2335.77	.	AC=2;AF=1.00;AN=2;DB;DP=52;ExcessHet=3.0103;FS=0.000;MLEAC=2;MLEAF=1.00;MQ=41.54;QD=34.15;SOR=1.609	GT:AD:DP:GQ:PL	1/1:0,52:52:99:2364,160,0
2L	3439662	.	C	CT	2326.73	.	AC=2;AF=1.00;AN=2;DP=52;ExcessHet=3.0103;FS=0.000;MLEAC=2;MLEAF=1.00;MQ=41.54;QD=29.80;SOR=1.609	GT:AD:DP:GQ:PL	1/1:0,52:52:99:2364,160,0
2L	3439664	.	A	C	2311.77	.	AC=2;AF=1.00;AN=2;DP=50;ExcessHet=3.0103;FS=0.000;MLEAC=2;MLEAF=1.00;MQ=41.43;QD=30.44;SOR=1.656	GT:AD:DP:GQ:PL	1/1:0,50:50:99:2340,157,0
2L	3439667	.	TAAA	T	2212.73	.	AC=2;AF=1.00;AN=2;DP=47;ExcessHet=3.0103;FS=0.000;MLEAC=2;MLEAF=1.00;MQ=41.27;QD=31.28;SOR=1.659	GT:AD:DP:GQ:PL	1/1:0,47:47:99:2250,151,0
2L	3439680	.	A	AC	1929.73	.	AC=2;AF=1.00;AN=2;DP=44;ExcessHet=3.0103;FS=0.000;MLEAC=2;MLEAF=1.00;MQ=41.07;QD=28.08;SOR=1.508	GT:AD:DP:GQ:PL	1/1:0,44:44:99:1967,132,0
2L	3439681	.	T	TAAG	1929.73	.	AC=2;AF=1.00;AN=2;DP=43;ExcessHet=3.0103;FS=0.000;MLEAC=2;MLEAF=1.00;MQ=41.00;QD=31.15;SOR=1.455	GT:AD:DP:GQ:PL	1/1:0,43:43:99:1967,132,0
2L	3439702	.	CATAGTTCACAGAA	C	1841.73	.	AC=2;AF=1.00;AN=2;DP=43;ExcessHet=3.0103;FS=0.000;MLEAC=2;MLEAF=1.00;MQ=40.95;QD=33.96;SOR=1.206	GT:AD:DP:GQ:PL	1/1:0,41:41:99:1879,127,0
2L	3439723	2L_3439723_SNP	T	C	2083.77	.	AC=2;AF=1.00;AN=2;DB;DP=46;ExcessHet=3.0103;FS=0.000;MLEAC=2;MLEAF=1.00;MQ=41.39;QD=27.36;SOR=1.203	GT:AD:DP:GQ:PL	1/1:0,46:46:99:2112,141,0
2L	3439725	2L_3439725_SNP	C	A	2083.77	.	AC=2;AF=1.00;AN=2;DB;DP=47;ExcessHet=3.0103;FS=0.000;MLEAC=2;MLEAF=1.00;MQ=41.45;QD=31.85;SOR=1.132	GT:AD:DP:GQ:PL	1/1:0,47:47:99:2112,141,0
2L	3439727	2L_3439727_SNP	T	C	2083.77	.	AC=2;AF=1.00;AN=2;DB;DP=45;ExcessHet=3.0103;FS=0.000;MLEAC=2;MLEAF=1.00;MQ=41.43;QD=28.41;SOR=1.280	GT:AD:DP:GQ:PL	1/1:0,45:45:99:2112,141,0
2L	3439743	.	C	G	1713.77	.	AC=2;AF=1.00;AN=2;DP=42;ExcessHet=3.0103;FS=0.000;MLEAC=2;MLEAF=1.00;MQ=41.49;QD=24.93;SOR=1.206	GT:AD:DP:GQ:PL	1/1:0,41:41:99:1742,123,0
2L	3439753	.	C	T	1665.77	.	AC=2;AF=1.00;AN=2;DP=37;ExcessHet=3.0103;FS=0.000;MLEAC=2;MLEAF=1.00;MQ=41.87;QD=29.18;SOR=1.609	GT:AD:DP:GQ:PL	1/1:0,37:37:99:1694,114,0
2L	3439758	2L_3439758_SNP	G	A	1674.77	.	AC=2;AF=1.00;AN=2;DB;DP=36;ExcessHet=3.0103;FS=0.000;MLEAC=2;MLEAF=1.00;MQ=41.98;QD=27.78;SOR=1.547	GT:AD:DP:GQ:PL	1/1:0,36:36:99:1703,114,0
2L	3439760	2L_3439760_SNP	A	C	1629.77	.	AC=2;AF=1.00;AN=2;DB;DP=37;ExcessHet=3.0103;FS=0.000;MLEAC=2;MLEAF=1.00;MQ=42.03;QD=32.07;SOR=1.432	GT:AD:DP:GQ:PL	1/1:0,37:37:99:1658,111,0
2L	3439833	2L_3439833_SNP	T	G	1186.77	.	AC=2;AF=1.00;AN=2;DB;DP=45;ExcessHet=3.0103;FS=0.000;MLEAC=2;MLEAF=1.00;MQ=43.43;QD=26.37;SOR=0.737	GT:AD:DP:GQ:PL	1/1:0,45:45:99:1215,134,0
2L	3440023	2L_3440023_SNP	T	C	1519.77	.	AC=2;AF=1.00;AN=2;DB;DP=57;ExcessHet=3.0103;FS=0.000;MLEAC=2;MLEAF=1.00;MQ=43.54;QD=26.66;SOR=1.047	GT:AD:DP:GQ:PL	1/1:0,57:57:99:1548,170,0
2L	3440210	2L_3440210_SNP	G	A	1967.77	.	AC=2;AF=1.00;AN=2;BaseQRankSum=1.869;ClippingRankSum=0.000;DB;DP=72;ExcessHet=3.0103;FS=0.000;MLEAC=2;MLEAF=1.00;MQ=43.40;MQRankSum=-0.309;QD=27.33;ReadPosRankSum=1.084;SOR=0.313	GT:AD:DP:GQ:PL	1/1:1,71:72:99:1996,206,0
2L	3440264	2L_3440264_SNP	G	A	2749.77	.	AC=2;AF=1.00;AN=2;DB;DP=65;ExcessHet=3.0103;FS=0.000;MLEAC=2;MLEAF=1.00;MQ=43.32;QD=31.96;SOR=0.854	GT:AD:DP:GQ:PL	1/1:0,65:65:99:2778,196,0
2L	3440277	2L_3440277_SNP	C	T	1464.77	.	AC=2;AF=1.00;AN=2;BaseQRankSum=2.671;ClippingRankSum=0.000;DB;DP=62;ExcessHet=3.0103;FS=9.692;MLEAC=2;MLEAF=1.00;MQ=43.29;MQRankSum=-0.789;QD=23.63;ReadPosRankSum=0.509;SOR=0.373	GT:AD:DP:GQ:PL	1/1:3,59:62:99:1493,139,0
2L	3440278	.	T	TC	2792.73	.	AC=2;AF=1.00;AN=2;DP=64;ExcessHet=3.0103;FS=0.000;MLEAC=2;MLEAF=1.00;MQ=43.31;QD=31.15;SOR=0.871	GT:AD:DP:GQ:PL	1/1:0,64:64:99:2830,193,0
2L	3440284	.	T	G	2935.77	.	AC=2;AF=1.00;AN=2;DP=62;ExcessHet=3.0103;FS=0.000;MLEAC=2;MLEAF=1.00;MQ=43.29;QD=36.14;SOR=0.693	GT:AD:DP:GQ:PL	1/1:0,62:62:99:2964,199,0
2L	3440288	.	C	CCACACA	3135.73	.	AC=2;AF=1.00;AN=2;DP=64;ExcessHet=3.0103;FS=0.000;MLEAC=2;MLEAF=1.00;MQ=43.31;QD=27.76;SOR=0.756	GT:AD:DP:GQ:PL	1/1:0,64:64:99:3173,216,0
2L	3440290	.	T	A	3144.77	.	AC=2;AF=1.00;AN=2;DP=72;ExcessHet=3.0103;FS=0.000;MLEAC=2;MLEAF=1.00;MQ=43.39;QD=29.30;SOR=0.869	GT:AD:DP:GQ:PL	1/1:0,72:72:99:3173,216,0
2L	3440328	2L_3440328_SNP	A	T	1988.77	.	AC=2;AF=1.00;AN=2;DB;DP=72;ExcessHet=3.0103;FS=0.000;MLEAC=2;MLEAF=1.00;MQ=43.63;QD=27.62;SOR=1.226	GT:AD:DP:GQ:PL	1/1:0,72:72:99:2017,216,0
2L	3440873	.	G	GA	558.73	.	AC=2;AF=1.00;AN=2;BaseQRankSum=0.168;ClippingRankSum=0.000;DP=41;ExcessHet=3.0103;FS=10.617;MLEAC=1;MLEAF=0.500;MQ=43.88;MQRankSum=-0.484;QD=14.70;ReadPosRankSum=-0.974;SOR=1.966	GT:AD:DP:GQ:PL	1/1:4,34:38:43:591,43,0
2L	3440884	.	T	A	2097.77	.	AC=2;AF=1.00;AN=2;DP=47;ExcessHet=3.0103;FS=0.000;MLEAC=2;MLEAF=1.00;MQ=43.79;QD=31.87;SOR=1.251	GT:AD:DP:GQ:PL	1/1:0,47:47:99:2126,147,0
2L	3440888	.	A	AT	1997.73	.	AC=2;AF=1.00;AN=2;DP=44;ExcessHet=3.0103;FS=0.000;MLEAC=2;MLEAF=1.00;MQ=43.78;QD=32.50;SOR=1.105	GT:AD:DP:GQ:PL	1/1:0,44:44:99:2035,138,0
2L	3440956	.	A	C	1491.77	.	AC=2;AF=1.00;AN=2;DP=53;ExcessHet=3.0103;FS=0.000;MLEAC=2;MLEAF=1.00;MQ=43.78;QD=28.15;SOR=0.730	GT:AD:DP:GQ:PL	1/1:0,53:53:99:1520,159,0
2L	3441362	2L_3441362_SNP	A	T	1989.77	.	AC=2;AF=1.00;AN=2;DB;DP=71;ExcessHet=3.0103;FS=0.000;MLEAC=2;MLEAF=1.00;MQ=43.86;QD=28.43;SOR=0.811	GT:AD:DP:GQ:PL	1/1:0,70:70:99:2018,210,0
2L	3441374	2L_3441374_SNP	C	T	2002.77	.	AC=2;AF=1.00;AN=2;DB;DP=72;ExcessHet=3.0103;FS=0.000;MLEAC=2;MLEAF=1.00;MQ=43.78;QD=28.21;SOR=0.721	GT:AD:DP:GQ:PL	1/1:0,71:71:99:2031,213,0
2L	3441454	.	A	ATCT	3693.73	.	AC=2;AF=1.00;AN=2;DP=81;ExcessHet=3.0103;FS=0.000;MLEAC=2;MLEAF=1.00;MQ=43.66;QD=30.64;SOR=1.124	GT:AD:DP:GQ:PL	1/1:0,81:81:99:3731,250,0
2L	3441456	.	A	AGC	3728.73	.	AC=2;AF=1.00;AN=2;DP=82;ExcessHet=3.0103;FS=0.000;MLEAC=2;MLEAF=1.00;MQ=43.67;QD=30.51;SOR=1.085	GT:AD:DP:GQ:PL	1/1:0,82:82:99:3766,253,0
2L	3441474	2L_3441474_SNP	A	C	2349.77	.	AC=2;AF=1.00;AN=2;DB;DP=86;ExcessHet=3.0103;FS=0.000;MLEAC=2;MLEAF=1.00;MQ=43.66;QD=27.64;SOR=0.867	GT:AD:DP:GQ:PL	1/1:0,85:85:99:2378,255,0
2L	3441506	2L_3441506_SNP	T	G	2248.77	.	AC=2;AF=1.00;AN=2;BaseQRankSum=1.814;ClippingRankSum=0.000;DB;DP=82;ExcessHet=3.0103;FS=3.340;MLEAC=2;MLEAF=1.00;MQ=43.69;MQRankSum=-0.401;QD=27.42;ReadPosRankSum=1.437;SOR=0.502	GT:AD:DP:GQ:PL	1/1:1,81:82:99:2277,236,0
2L	3441530	2L_3441530_SNP	T	C	2081.77	.	AC=2;AF=1.00;AN=2;DB;DP=76;ExcessHet=3.0103;FS=0.000;MLEAC=2;MLEAF=1.00;MQ=43.66;QD=27.39;SOR=0.801	GT:AD:DP:GQ:PL	1/1:0,76:76:99:2110,228,0
2L	3441599	2L_3441599_SNP	A	G	3397.77	.	AC=2;AF=1.00;AN=2;DB;DP=74;ExcessHet=3.0103;FS=0.000;MLEAC=2;MLEAF=1.00;MQ=43.59;QD=34.64;SOR=0.864	GT:AD:DP:GQ:PL	1/1:0,74:74:99:3426,232,0
2L	3441606	2L_3441606_SNP	C	T	3555.77	.	AC=2;AF=1.00;AN=2;DB;DP=78;ExcessHet=3.0103;FS=0.000;MLEAC=2;MLEAF=1.00;MQ=43.61;QD=25.10;SOR=0.914	GT:AD:DP:GQ:PL	1/1:0,78:78:99:3584,241,0
2L	3441607	2L_3441607_SNP	G	A	3555.77	.	AC=2;AF=1.00;AN=2;DB;DP=78;ExcessHet=3.0103;FS=0.000;MLEAC=2;MLEAF=1.00;MQ=43.61;QD=30.43;SOR=0.855	GT:AD:DP:GQ:PL	1/1:0,78:78:99:3584,241,0
2L	3441617	2L_3441617_SNP	C	T	3559.77	.	AC=2;AF=1.00;AN=2;DB;DP=77;ExcessHet=3.0103;FS=0.000;MLEAC=2;MLEAF=1.00;MQ=43.61;QD=32.17;SOR=0.948	GT:AD:DP:GQ:PL	1/1:0,77:77:99:3588,241,0
2L	3441619	2L_3441619_SNP	C	T	3469.77	.	AC=2;AF=1.00;AN=2;DB;DP=77;ExcessHet=3.0103;FS=0.000;MLEAC=2;MLEAF=1.00;MQ=43.61;QD=30.02;SOR=0.887	GT:AD:DP:GQ:PL	1/1:0,77:77:99:3498,235,0
2L	3441653	2L_3441653_SNP	G	A	2155.77	.	AC=2;AF=1.00;AN=2;DB;DP=81;ExcessHet=3.0103;FS=0.000;MLEAC=2;MLEAF=1.00;MQ=43.67;QD=27.29;SOR=1.003	GT:AD:DP:GQ:PL	1/1:0,79:79:99:2184,237,0
2L	3441801	.	AT	A	3693.73	.	AC=2;AF=1.00;AN=2;DP=82;ExcessHet=3.0103;FS=0.000;MLEAC=2;MLEAF=1.00;MQ=43.76;QD=33.06;SOR=0.742	GT:AD:DP:GQ:PL	1/1:0,82:82:99:3731,250,0
2L	3441803	.	G	GAA	3693.73	.	AC=2;AF=1.00;AN=2;DP=82;ExcessHet=3.0103;FS=0.000;MLEAC=2;MLEAF=1.00;MQ=43.76;QD=28.05;SOR=0.742	GT:AD:DP:GQ:PL	1/1:0,82:82:99:3731,250,0
2L	3441828	2L_3441828_SNP	A	G	2054.77	.	AC=2;AF=1.00;AN=2;DB;DP=75;ExcessHet=3.0103;FS=0.000;MLEAC=2;MLEAF=1.00;MQ=43.74;QD=27.40;SOR=0.892	GT:AD:DP:GQ:PL	1/1:0,75:75:99:2083,225,0
2L	3441859	2L_3441859_SNP	T	G	2012.77	.	AC=2;AF=1.00;AN=2;DB;DP=72;ExcessHet=3.0103;FS=0.000;MLEAC=2;MLEAF=1.00;MQ=43.73;QD=27.96;SOR=1.226	GT:AD:DP:GQ:PL	1/1:0,72:72:99:2041,216,0
2L	3441876	2L_3441876_SNP	G	T	1974.77	.	AC=2;AF=1.00;AN=2;DB;DP=72;ExcessHet=3.0103;FS=0.000;MLEAC=2;MLEAF=1.00;MQ=43.70;QD=27.43;SOR=1.226	GT:AD:DP:GQ:PL	1/1:0,72:72:99:2003,216,0
2L	3441899	2L_3441899_SNP	T	G	1976.77	.	AC=2;AF=1.00;AN=2;DB;DP=72;ExcessHet=3.0103;FS=0.000;MLEAC=2;MLEAF=1.00;MQ=43.60;QD=27.46;SOR=1.073	GT:AD:DP:GQ:PL	1/1:0,72:72:99:2005,216,0
2L	3441935	2L_3441935_SNP	G	T	1804.77	.	AC=2;AF=1.00;AN=2;DB;DP=64;ExcessHet=3.0103;FS=0.000;MLEAC=2;MLEAF=1.00;MQ=43.70;QD=28.20;SOR=1.503	GT:AD:DP:GQ:PL	1/1:0,64:64:99:1833,192,0
2L	3441950	2L_3441950_SNP	T	A	1634.77	.	AC=2;AF=1.00;AN=2;DB;DP=60;ExcessHet=3.0103;FS=0.000;MLEAC=2;MLEAF=1.00;MQ=43.75;QD=27.71;SOR=1.532	GT:AD:DP:GQ:PL	1/1:0,59:59:99:1663,177,0
2L	3442187	.	CAGGGA	C	1515.73	.	AC=2;AF=1.00;AN=2;DP=35;ExcessHet=3.0103;FS=0.000;MLEAC=2;MLEAF=1.00;MQ=42.87;QD=29.83;SOR=2.448	GT:AD:DP:GQ:PL	1/1:0,32:32:99:1553,109,0
2L	3442200	.	GGGGT	G	1447.73	.	AC=2;AF=1.00;AN=2;DP=31;ExcessHet=3.0103;FS=0.000;MLEAC=2;MLEAF=1.00;MQ=42.95;QD=35.78;SOR=1.609	GT:AD:DP:GQ:PL	1/1:0,31:31:99:1485,99,0
2L	3442208	.	G	C	1456.77	.	AC=2;AF=1.00;AN=2;DP=32;ExcessHet=3.0103;FS=0.000;MLEAC=2;MLEAF=1.00;MQ=42.92;QD=31.68;SOR=1.681	GT:AD:DP:GQ:PL	1/1:0,32:32:99:1485,99,0
2L	3442228	2L_3442228_SNP	G	C	1096.77	.	AC=2;AF=1.00;AN=2;DB;DP=25;ExcessHet=3.0103;FS=0.000;MLEAC=2;MLEAF=1.00;MQ=43.09;QD=28.91;SOR=0.770	GT:AD:DP:GQ:PL	1/1:0,25:25:75:1125,75,0
2L	3442250	2L_3442250_SNP	G	A	643.77	.	AC=2;AF=1.00;AN=2;DB;DP=16;ExcessHet=3.0103;FS=0.000;MLEAC=2;MLEAF=1.00;MQ=43.75;QD=26.52;SOR=4.174	GT:AD:DP:GQ:PL	1/1:0,16:16:48:672,48,0
2L	3442327	2L_3442327_SNP	G	T	1926.77	.	AC=2;AF=1.00;AN=2;DB;DP=46;ExcessHet=3.0103;FS=0.000;MLEAC=2;MLEAF=1.00;MQ=43.83;QD=27.59;SOR=0.780	GT:AD:DP:GQ:PL	1/1:0,46:46:99:1955,138,0
2L	3442341	2L_3442341_SNP	G	A	1948.77	.	AC=2;AF=1.00;AN=2;DB;DP=45;ExcessHet=3.0103;FS=0.000;MLEAC=2;MLEAF=1.00;MQ=43.78;QD=31.47;SOR=0.737	GT:AD:DP:GQ:PL	1/1:0,45:45:99:1977,138,0
2L	3442403	.	G	A	1759.77	.	AC=2;AF=1.00;AN=2;DP=62;ExcessHet=3.0103;FS=0.000;MLEAC=2;MLEAF=1.00;MQ=43.59;QD=28.38;SOR=0.976	GT:AD:DP:GQ:PL	1/1:0,62:62:99:1788,186,0
2L	3442509	2L_3442509_SNP	C	G	1940.77	.	AC=2;AF=1.00;AN=2;DB;DP=71;ExcessHet=3.0103;FS=0.000;MLEAC=2;MLEAF=1.00;MQ=43.74;QD=27.73;SOR=0.750	GT:AD:DP:GQ:PL	1/1:0,70:70:99:1969,210,0
2L	3442786	2L_3442786_SNP	G	T	2337.77	.	AC=2;AF=1.00;AN=2;DB;DP=82;ExcessHet=3.0103;FS=0.000;MLEAC=2;MLEAF=1.00;MQ=44.00;QD=28.51;SOR=0.793	GT:AD:DP:GQ:PL	1/1:0,82:82:99:2366,246,0
2L	3442799	2L_3442799_SNP	A	G	2148.77	.	AC=2;AF=1.00;AN=2;DB;DP=81;ExcessHet=3.0103;FS=0.000;MLEAC=2;MLEAF=1.00;MQ=44.00;QD=26.53;SOR=0.876	GT:AD:DP:GQ:PL	1/1:0,81:81:99:2177,242,0
2L	3442890	.	A	G	1888.77	.	AC=2;AF=1.00;AN=2;DP=70;ExcessHet=3.0103;FS=0.000;MLEAC=2;MLEAF=1.00;MQ=44.00;QD=26.98;SOR=1.011	GT:AD:DP:GQ:PL	1/1:0,70:70:99:1917,209,0
2L	3443472	.	CA	C	3376.73	.	AC=2;AF=1.00;AN=2;DP=78;ExcessHet=3.0103;FS=0.000;MLEAC=2;MLEAF=1.00;MQ=44.00;QD=31.94;SOR=0.801	GT:AD:DP:GQ:PL	1/1:0,76:76:99:3414,238,0
2L	3443487	2L_3443487_SNP	C	T	3657.77	.	AC=2;AF=1.00;AN=2;DB;DP=86;ExcessHet=3.0103;FS=0.000;MLEAC=2;MLEAF=1.00;MQ=44.00;QD=32.60;SOR=0.716	GT:AD:DP:GQ:PL	1/1:0,85:85:99:3686,265,0
2L	3443752	.	A	G	2330.77	.	AC=2;AF=1.00;AN=2;DP=85;ExcessHet=3.0103;FS=0.000;MLEAC=2;MLEAF=1.00;MQ=44.00;QD=27.42;SOR=0.716	GT:AD:DP:GQ:PL	1/1:0,85:85:99:2359,255,0
2L	3443917	2L_3443917_SNP	G	A	2246.77	.	AC=2;AF=1.00;AN=2;DB;DP=81;ExcessHet=3.0103;FS=0.000;MLEAC=2;MLEAF=1.00;MQ=44.00;QD=28.08;SOR=0.908	GT:AD:DP:GQ:PL	1/1:0,80:80:99:2275,240,0
2L	3443965	.	C	CA	1419.73	.	AC=2;AF=1.00;AN=2;DP=66;ExcessHet=3.0103;FS=0.000;MLEAC=2;MLEAF=1.00;MQ=44.00;QD=23.27;SOR=0.793	GT:AD:DP:GQ:PL	1/1:0,61:61:99:1457,188,0
2L	3444018	2L_3444018_SNP	A	G	3416.77	.	AC=2;AF=1.00;AN=2;DB;DP=77;ExcessHet=3.0103;FS=0.000;MLEAC=2;MLEAF=1.00;MQ=43.88;QD=31.95;SOR=0.719	GT:AD:DP:GQ:PL	1/1:0,77:77:99:3445,235,0
2L	3444022	2L_3444022_SNP	A	G	3473.77	.	AC=2;AF=1.00;AN=2;DB;DP=80;ExcessHet=3.0103;FS=0.000;MLEAC=2;MLEAF=1.00;MQ=43.88;QD=24.93;SOR=0.743	GT:AD:DP:GQ:PL	1/1:0,80:80:99:3502,241,0
2L	3444089	2L_3444089_SNP	T	C	2267.77	.	AC=2;AF=1.00;AN=2;DB;DP=83;ExcessHet=3.0103;FS=0.000;MLEAC=2;MLEAF=1.00;MQ=43.73;QD=27.66;SOR=0.961	GT:AD:DP:GQ:PL	1/1:0,82:82:99:2296,246,0
2L	3444500	.	T	TA	836.73	.	AC=2;AF=1.00;AN=2;BaseQRankSum=-0.156;ClippingRankSum=0.000;DP=58;ExcessHet=3.0103;FS=4.125;MLEAC=2;MLEAF=1.00;MQ=43.93;MQRankSum=-0.270;QD=17.08;ReadPosRankSum=-0.017;SOR=1.093	GT:AD:DP:GQ:PL	1/1:5,44:49:61:874,61,0
2L	3444852	2L_3444852_SNP	T	C	1843.77	.	AC=2;AF=1.00;AN=2;DB;DP=67;ExcessHet=3.0103;FS=0.000;MLEAC=2;MLEAF=1.00;MQ=43.97;QD=27.52;SOR=1.410	GT:AD:DP:GQ:PL	1/1:0,67:67:99:1872,201,0
2L	3445005	.	A	G	1590.77	.	AC=2;AF=1.00;AN=2;DP=62;ExcessHet=3.0103;FS=0.000;MLEAC=2;MLEAF=1.00;MQ=43.94;QD=26.96;SOR=0.871	GT:AD:DP:GQ:PL	1/1:0,59:59:99:1619,176,0
2L	3445022	2L_3445022_SNP	G	C	1556.77	.	AC=2;AF=1.00;AN=2;BaseQRankSum=1.736;ClippingRankSum=0.000;DB;DP=62;ExcessHet=3.0103;FS=0.000;MLEAC=2;MLEAF=1.00;MQ=43.94;MQRankSum=0.000;QD=25.95;ReadPosRankSum=-0.534;SOR=0.276	GT:AD:DP:GQ:PL	1/1:1,59:60:99:1585,169,0
2L	3445364	2L_3445364_SNP	T	G	2681.77	.	AC=2;AF=1.00;AN=2;DB;DP=60;ExcessHet=3.0103;FS=0.000;MLEAC=2;MLEAF=1.00;MQ=42.67;QD=26.73;SOR=1.355	GT:AD:DP:GQ:PL	1/1:0,60:60:99:2710,184,0
2L	3445368	2L_3445368_SNP	T	C	2824.77	.	AC=2;AF=1.00;AN=2;DB;DP=61;ExcessHet=3.0103;FS=0.000;MLEAC=2;MLEAF=1.00;MQ=42.64;QD=32.27;SOR=1.392	GT:AD:DP:GQ:PL	1/1:0,61:61:99:2853,196,0
2L	3445369	2L_3445369_SNP	A	G	2824.77	.	AC=2;AF=1.00;AN=2;DB;DP=64;ExcessHet=3.0103;FS=0.000;MLEAC=2;MLEAF=1.00;MQ=42.64;QD=28.32;SOR=1.503	GT:AD:DP:GQ:PL	1/1:0,64:64:99:2853,196,0
2L	3445529	2L_3445529_SNP	C	T	1685.77	.	AC=2;AF=1.00;AN=2;DB;DP=60;ExcessHet=3.0103;FS=0.000;MLEAC=2;MLEAF=1.00;MQ=42.98;QD=28.10;SOR=0.760	GT:AD:DP:GQ:PL	1/1:0,60:60:99:1714,180,0
2L	3445570	2L_3445570_SNP	G	C	2980.77	.	AC=2;AF=1.00;AN=2;DB;DP=68;ExcessHet=3.0103;FS=0.000;MLEAC=2;MLEAF=1.00;MQ=41.48;QD=33.90;SOR=0.949	GT:AD:DP:GQ:PL	1/1:0,68:68:99:3009,208,0
2L	3445579	2L_3445579_SNP	A	C	2961.77	.	AC=2;AF=1.00;AN=2;DB;DP=68;ExcessHet=3.0103;FS=0.000;MLEAC=2;MLEAF=1.00;MQ=41.14;QD=31.90;SOR=0.880	GT:AD:DP:GQ:PL	1/1:0,68:68:99:2990,205,0
2L	3445612	2L_3445612_SNP	C	T	2515.77	.	AC=2;AF=1.00;AN=2;DB;DP=56;ExcessHet=3.0103;FS=0.000;MLEAC=2;MLEAF=1.00;MQ=40.10;QD=30.32;SOR=0.765	GT:AD:DP:GQ:PL	1/1:0,56:56:99:2544,171,0
2L	3445613	.	A	ATTT	2506.73	.	AC=2;AF=1.00;AN=2;DP=56;ExcessHet=3.0103;FS=0.000;MLEAC=2;MLEAF=1.00;MQ=39.85;QD=29.97;SOR=0.765	GT:AD:DP:GQ:PL	1/1:0,56:56:99:2544,171,0
2L	3445614	.	ATG	A	2506.73	.	AC=2;AF=1.00;AN=2;DP=55;ExcessHet=3.0103;FS=0.000;MLEAC=2;MLEAF=1.00;MQ=39.77;QD=30.85;SOR=0.729	GT:AD:DP:GQ:PL	1/1:0,55:55:99:2544,172,0
2L	3445617	.	G	GCC	2437.73	.	AC=2;AF=1.00;AN=2;DP=55;ExcessHet=3.0103;FS=0.000;MLEAC=2;MLEAF=1.00;MQ=39.77;QD=29.41;SOR=0.729	GT:AD:DP:GQ:PL	1/1:0,55:55:99:2475,166,0
2L	3445638	2L_3445638_SNP	T	C	2401.77	.	AC=2;AF=1.00;AN=2;DB;DP=54;ExcessHet=3.0103;FS=0.000;MLEAC=2;MLEAF=1.00;MQ=39.46;QD=28.57;SOR=0.767	GT:AD:DP:GQ:PL	1/1:0,54:54:99:2430,163,0
2L	3445639	2L_3445639_SNP	G	T	2401.77	.	AC=2;AF=1.00;AN=2;DB;DP=54;ExcessHet=3.0103;FS=0.000;MLEAC=2;MLEAF=1.00;MQ=39.46;QD=26.49;SOR=0.767	GT:AD:DP:GQ:PL	1/1:0,54:54:99:2430,163,0
2L	3445642	2L_3445642_SNP	T	C	2491.77	.	AC=2;AF=1.00;AN=2;DB;DP=54;ExcessHet=3.0103;FS=0.000;MLEAC=2;MLEAF=1.00;MQ=39.46;QD=29.22;SOR=0.767	GT:AD:DP:GQ:PL	1/1:0,54:54:99:2520,169,0
2L	3445652	.	A	AGCTAAAATAAAATTTAACG	3479.73	.	AC=2;AF=1.00;AN=2;DP=56;ExcessHet=3.0103;FS=0.000;MLEAC=2;MLEAF=1.00;MQ=39.67;QD=34.60;SOR=0.884	GT:AD:DP:GQ:PL	1/1:0,55:55:99:3517,236,0
2L	3445679	2L_3445679_SNP	C	A	2754.77	.	AC=2;AF=1.00;AN=2;DB;DP=62;ExcessHet=3.0103;FS=0.000;MLEAC=2;MLEAF=1.00;MQ=40.70;QD=28.60;SOR=0.899	GT:AD:DP:GQ:PL	1/1:0,62:62:99:2783,190,0
2L	3445681	2L_3445681_SNP	T	A	2799.77	.	AC=2;AF=1.00;AN=2;DB;DP=61;ExcessHet=3.0103;FS=0.000;MLEAC=2;MLEAF=1.00;MQ=40.61;QD=29.72;SOR=0.941	GT:AD:DP:GQ:PL	1/1:0,61:61:99:2828,193,0
2L	3445690	2L_3445690_SNP	G	T	2714.77	.	AC=2;AF=1.00;AN=2;DB;DP=61;ExcessHet=3.0103;FS=0.000;MLEAC=2;MLEAF=1.00;MQ=40.95;QD=32.66;SOR=1.107	GT:AD:DP:GQ:PL	1/1:0,61:61:99:2743,184,0
2L	3445691	2L_3445691_SNP	G	C	2714.77	.	AC=2;AF=1.00;AN=2;DB;DP=61;ExcessHet=3.0103;FS=0.000;MLEAC=2;MLEAF=1.00;MQ=40.95;QD=31.15;SOR=1.107	GT:AD:DP:GQ:PL	1/1:0,61:61:99:2743,184,0
2L	3445804	.	AACC	A	2513.73	.	AC=2;AF=1.00;AN=2;DP=59;ExcessHet=3.0103;FS=0.000;MLEAC=2;MLEAF=1.00;MQ=42.89;QD=33.06;SOR=0.800	GT:AD:DP:GQ:PL	1/1:0,57:57:99:2551,172,0
2L	3445885	2L_3445885_SNP	T	C	1616.77	.	AC=2;AF=1.00;AN=2;DB;DP=61;ExcessHet=3.0103;FS=0.000;MLEAC=2;MLEAF=1.00;MQ=43.22;QD=26.50;SOR=1.197	GT:AD:DP:GQ:PL	1/1:0,61:61:99:1645,181,0
2L	3446127	2L_3446127_SNP	A	G	1759.77	.	AC=2;AF=1.00;AN=2;DB;DP=64;ExcessHet=3.0103;FS=0.000;MLEAC=2;MLEAF=1.00;MQ=43.72;QD=27.50;SOR=0.892	GT:AD:DP:GQ:PL	1/1:0,64:64:99:1788,192,0
2L	3446166	2L_3446166_SNP	G	C	1673.77	.	AC=2;AF=1.00;AN=2;DB;DP=62;ExcessHet=3.0103;FS=0.000;MLEAC=2;MLEAF=1.00;MQ=43.79;QD=27.44;SOR=1.107	GT:AD:DP:GQ:PL	1/1:0,61:61:99:1702,183,0
2L	3446240	2L_3446240_SNP	A	T	2581.77	.	AC=2;AF=1.00;AN=2;DB;DP=60;ExcessHet=3.0103;FS=0.000;MLEAC=2;MLEAF=1.00;MQ=43.81;QD=29.48;SOR=1.034	GT:AD:DP:GQ:PL	1/1:0,59:59:99:2610,178,0
2L	3446247	2L_3446247_SNP	A	C	2643.77	.	AC=2;AF=1.00;AN=2;DB;DP=61;ExcessHet=3.0103;FS=0.000;MLEAC=2;MLEAF=1.00;MQ=43.82;QD=32.78;SOR=0.906	GT:AD:DP:GQ:PL	1/1:0,60:60:99:2672,184,0
2L	3446266	2L_3446266_SNP	G	T	1692.77	.	AC=2;AF=1.00;AN=2;DB;DP=61;ExcessHet=3.0103;FS=0.000;MLEAC=2;MLEAF=1.00;MQ=43.82;QD=27.75;SOR=0.941	GT:AD:DP:GQ:PL	1/1:0,61:61:99:1721,183,0
2L	3446290	2L_3446290_SNP	G	C	1719.77	.	AC=2;AF=1.00;AN=2;DB;DP=62;ExcessHet=3.0103;FS=0.000;MLEAC=2;MLEAF=1.00;MQ=43.79;QD=27.74;SOR=0.693	GT:AD:DP:GQ:PL	1/1:0,62:62:99:1748,186,0
2L	3446307	.	C	CA	1898.73	.	AC=2;AF=1.00;AN=2;DP=63;ExcessHet=3.0103;FS=0.000;MLEAC=2;MLEAF=1.00;MQ=43.74;QD=31.13;SOR=0.793	GT:AD:DP:GQ:PL	1/1:0,61:61:99:1936,183,0
2L	3446330	2L_3446330_SNP	A	T	1837.77	.	AC=2;AF=1.00;AN=2;DB;DP=65;ExcessHet=3.0103;FS=0.000;MLEAC=2;MLEAF=1.00;MQ=43.78;QD=28.27;SOR=0.723	GT:AD:DP:GQ:PL	1/1:0,65:65:99:1866,195,0
2L	3446457	2L_3446457_SNP	A	G	1639.77	.	AC=2;AF=1.00;AN=2;DB;DP=59;ExcessHet=3.0103;FS=0.000;MLEAC=2;MLEAF=1.00;MQ=43.90;QD=27.79;SOR=1.123	GT:AD:DP:GQ:PL	1/1:0,59:59:99:1668,177,0
2L	3446484	2L_3446484_SNP	G	T	1387.77	.	AC=2;AF=1.00;AN=2;DB;DP=52;ExcessHet=3.0103;FS=0.000;MLEAC=2;MLEAF=1.00;MQ=43.89;QD=27.21;SOR=1.094	GT:AD:DP:GQ:PL	1/1:0,51:51:99:1416,152,0
2L	3446516	2L_3446516_SNP	G	C	1304.77	.	AC=2;AF=1.00;AN=2;DB;DP=50;ExcessHet=3.0103;FS=0.000;MLEAC=2;MLEAF=1.00;MQ=43.88;QD=26.63;SOR=0.733	GT:AD:DP:GQ:PL	1/1:0,49:49:99:1333,145,0
2L	3446885	2L_3446885_SNP	A	G	1587.77	.	AC=2;AF=1.00;AN=2;DB;DP=59;ExcessHet=3.0103;FS=0.000;MLEAC=2;MLEAF=1.00;MQ=43.93;QD=27.38;SOR=0.914	GT:AD:DP:GQ:PL	1/1:0,58:58:99:1616,174,0
2L	3446897	2L_3446897_SNP	T	C	1591.77	.	AC=2;AF=1.00;AN=2;DB;DP=60;ExcessHet=3.0103;FS=0.000;MLEAC=2;MLEAF=1.00;MQ=43.93;QD=26.98;SOR=0.796	GT:AD:DP:GQ:PL	1/1:0,59:59:99:1620,177,0
2L	3447117	.	ACTT	A	1942.73	.	AC=2;AF=1.00;AN=2;DP=41;ExcessHet=3.0103;FS=0.000;MLEAC=2;MLEAF=1.00;MQ=44.00;QD=29.45;SOR=1.075	GT:AD:DP:GQ:PL	1/1:0,41:41:99:1980,132,0
2L	3447121	.	T	TCCAA	1942.73	.	AC=2;AF=1.00;AN=2;DP=43;ExcessHet=3.0103;FS=0.000;MLEAC=2;MLEAF=1.00;MQ=44.00;QD=27.06;SOR=1.179	GT:AD:DP:GQ:PL	1/1:0,43:43:99:1980,132,0
2L	3447135	2L_3447135_SNP	T	C	1263.77	.	AC=2;AF=1.00;AN=2;DB;DP=45;ExcessHet=3.0103;FS=0.000;MLEAC=2;MLEAF=1.00;MQ=44.00;QD=28.08;SOR=0.829	GT:AD:DP:GQ:PL	1/1:0,45:45:99:1292,135,0
2L	3447256	2L_3447256_SNP	G	C	2076.77	.	AC=2;AF=1.00;AN=2;DB;DP=50;ExcessHet=3.0103;FS=0.000;MLEAC=2;MLEAF=1.00;MQ=44.00;QD=33.92;SOR=0.735	GT:AD:DP:GQ:PL	1/1:0,47:47:99:2105,150,0
2L	3447263	2L_3447263_SNP	A	G	2118.77	.	AC=2;AF=1.00;AN=2;DB;DP=53;ExcessHet=3.0103;FS=0.000;MLEAC=2;MLEAF=1.00;MQ=44.00;QD=30.66;SOR=0.952	GT:AD:DP:GQ:PL	1/1:0,50:50:99:2147,153,0
2L	3447380	2L_3447380_SNP	C	G	1409.77	.	AC=2;AF=1.00;AN=2;DB;DP=52;ExcessHet=3.0103;FS=0.000;MLEAC=2;MLEAF=1.00;MQ=44.00;QD=27.11;SOR=1.036	GT:AD:DP:GQ:PL	1/1:0,52:52:99:1438,155,0
2L	3447819	2L_3447819_SNP	C	T	2362.77	.	AC=2;AF=1.00;AN=2;DB;DP=85;ExcessHet=3.0103;FS=0.000;MLEAC=2;MLEAF=1.00;MQ=43.01;QD=28.13;SOR=0.843	GT:AD:DP:GQ:PL	1/1:0,84:84:99:2391,252,0
2L	3447897	.	C	CTGCTTGGCGGTTTAGTTGGGGCCACT	3768.73	.	AC=2;AF=1.00;AN=2;DP=75;ExcessHet=3.0103;FS=0.000;MLEAC=2;MLEAF=1.00;MQ=41.99;QD=30.32;SOR=0.904	GT:AD:DP:GQ:PL	1/1:0,71:71:99:3806,260,0
2L	3447944	2L_3447944_SNP	A	C	2051.77	.	AC=2;AF=1.00;AN=2;DB;DP=76;ExcessHet=3.0103;FS=0.000;MLEAC=2;MLEAF=1.00;MQ=42.45;QD=27.00;SOR=0.920	GT:AD:DP:GQ:PL	1/1:0,76:76:99:2080,227,0
2L	3447977	.	TA	T	2890.73	.	AC=2;AF=1.00;AN=2;DP=64;ExcessHet=3.0103;FS=0.000;MLEAC=2;MLEAF=1.00;MQ=43.01;QD=32.73;SOR=0.892	GT:AD:DP:GQ:PL	1/1:0,64:64:99:2928,199,0
2L	3447987	.	TA	T	2989.73	.	AC=2;AF=1.00;AN=2;DP=70;ExcessHet=3.0103;FS=0.000;MLEAC=2;MLEAF=1.00;MQ=42.98;QD=27.76;SOR=1.011	GT:AD:DP:GQ:PL	1/1:0,70:70:99:3027,211,0
2L	3448015	2L_3448015_SNP	A	T	2022.77	.	AC=2;AF=1.00;AN=2;DB;DP=77;ExcessHet=3.0103;FS=0.000;MLEAC=2;MLEAF=1.00;MQ=43.11;QD=26.97;SOR=0.892	GT:AD:DP:GQ:PL	1/1:0,75:75:99:2051,224,0
2L	3448055	2L_3448055_SNP	T	A	3256.77	.	AC=2;AF=1.00;AN=2;DB;DP=73;ExcessHet=3.0103;FS=0.000;MLEAC=2;MLEAF=1.00;MQ=43.04;QD=32.41;SOR=0.720	GT:AD:DP:GQ:PL	1/1:0,73:73:99:3285,220,0
2L	3448056	2L_3448056_SNP	G	A	3256.77	.	AC=2;AF=1.00;AN=2;DB;DP=73;ExcessHet=3.0103;FS=0.000;MLEAC=2;MLEAF=1.00;MQ=43.04;QD=29.39;SOR=0.720	GT:AD:DP:GQ:PL	1/1:0,73:73:99:3285,220,0
2L	3448068	2L_3448068_SNP	A	T	3346.77	.	AC=2;AF=1.00;AN=2;DB;DP=72;ExcessHet=3.0103;FS=0.000;MLEAC=2;MLEAF=1.00;MQ=42.90;QD=27.91;SOR=0.869	GT:AD:DP:GQ:PL	1/1:0,72:72:99:3375,226,0
2L	3448073	2L_3448073_SNP	T	C	3391.77	.	AC=2;AF=1.00;AN=2;DB;DP=76;ExcessHet=3.0103;FS=0.000;MLEAC=2;MLEAF=1.00;MQ=42.89;QD=27.69;SOR=0.920	GT:AD:DP:GQ:PL	1/1:0,76:76:99:3420,229,0
2L	3448083	2L_3448083_SNP	G	A	3316.77	.	AC=2;AF=1.00;AN=2;DB;DP=74;ExcessHet=3.0103;FS=0.000;MLEAC=2;MLEAF=1.00;MQ=42.89;QD=30.06;SOR=1.061	GT:AD:DP:GQ:PL	1/1:0,74:74:99:3345,229,0
2L	3448136	2L_3448136_SNP	T	G	2064.77	.	AC=2;AF=1.00;AN=2;DB;DP=75;ExcessHet=3.0103;FS=0.000;MLEAC=2;MLEAF=1.00;MQ=43.35;QD=27.53;SOR=0.719	GT:AD:DP:GQ:PL	1/1:0,75:75:99:2093,224,0
2L	3448314	2L_3448314_SNP	C	A	1889.77	.	AC=2;AF=1.00;AN=2;DB;DP=66;ExcessHet=3.0103;FS=0.000;MLEAC=2;MLEAF=1.00;MQ=43.72;QD=28.63;SOR=0.818	GT:AD:DP:GQ:PL	1/1:0,66:66:99:1918,197,0
2L	3448360	2L_3448360_SNP	T	C	1529.77	.	AC=2;AF=1.00;AN=2;DB;DP=58;ExcessHet=3.0103;FS=0.000;MLEAC=2;MLEAF=1.00;MQ=43.70;QD=27.32;SOR=1.302	GT:AD:DP:GQ:PL	1/1:0,56:56:99:1558,168,0
2L	3448382	.	C	CG	2465.73	.	AC=2;AF=1.00;AN=2;DP=55;ExcessHet=3.0103;FS=0.000;MLEAC=2;MLEAF=1.00;MQ=43.72;QD=30.05;SOR=1.567	GT:AD:DP:GQ:PL	1/1:0,54:54:99:2503,169,0
2L	3448384	2L_3448384_SNP	A	C	2504.77	.	AC=2;AF=1.00;AN=2;DB;DP=57;ExcessHet=3.0103;FS=0.000;MLEAC=2;MLEAF=1.00;MQ=43.73;QD=27.07;SOR=1.651	GT:AD:DP:GQ:PL	1/1:0,56:56:99:2533,172,0
2L	3448388	2L_3448388_SNP	C	A	2532.77	.	AC=2;AF=1.00;AN=2;DB;DP=58;ExcessHet=3.0103;FS=0.000;MLEAC=2;MLEAF=1.00;MQ=43.73;QD=25.71;SOR=1.692	GT:AD:DP:GQ:PL	1/1:0,57:57:99:2561,175,0
2L	3448410	2L_3448410_SNP	T	C	1878.77	.	AC=2;AF=1.00;AN=2;DB;DP=69;ExcessHet=3.0103;FS=0.000;MLEAC=2;MLEAF=1.00;MQ=43.72;QD=27.63;SOR=1.542	GT:AD:DP:GQ:PL	1/1:0,68:68:99:1907,204,0
2L	3448609	2L_3448609_SNP	G	A	881.77	.	AC=2;AF=1.00;AN=2;DB;DP=22;ExcessHet=3.0103;FS=0.000;MLEAC=2;MLEAF=1.00;MQ=43.15;QD=31.18;SOR=2.636	GT:AD:DP:GQ:PL	1/1:0,21:21:63:910,63,0
2L	3448612	2L_3448612_SNP	G	T	914.77	.	AC=2;AF=1.00;AN=2;DB;DP=21;ExcessHet=3.0103;FS=0.000;MLEAC=2;MLEAF=1.00;MQ=43.02;QD=32.48;SOR=3.716	GT:AD:DP:GQ:PL	1/1:0,20:20:66:943,66,0
2L	3448614	2L_3448614_SNP	G	A	840.77	.	AC=2;AF=1.00;AN=2;DB;DP=13;ExcessHet=3.0103;FS=0.000;MLEAC=2;MLEAF=1.00;MQ=43.09;QD=32.30;SOR=3.611	GT:AD:DP:GQ:PL	1/1:0,12:12:60:869,60,0
2L	3448740	2L_3448740_SNP	T	G	1255.77	.	AC=2;AF=1.00;AN=2;DB;DP=50;ExcessHet=3.0103;FS=0.000;MLEAC=2;MLEAF=1.00;MQ=43.69;QD=25.63;SOR=1.225	GT:AD:DP:GQ:PL	1/1:0,49:49:99:1284,145,0
2L	3449039	2L_3449039_SNP	G	A	2023.77	.	AC=2;AF=1.00;AN=2;DB;DP=71;ExcessHet=3.0103;FS=0.000;MLEAC=2;MLEAF=1.00;MQ=43.79;QD=28.50;SOR=1.362	GT:AD:DP:GQ:PL	1/1:0,71:71:99:2052,213,0
2L	3449097	2L_3449097_SNP	A	C	1877.77	.	AC=2;AF=1.00;AN=2;DB;DP=70;ExcessHet=3.0103;FS=0.000;MLEAC=2;MLEAF=1.00;MQ=43.82;QD=26.83;SOR=1.085	GT:AD:DP:GQ:PL	1/1:0,70:70:99:1906,209,0
2L	3449158	2L_3449158_SNP	G	T	2119.77	.	AC=2;AF=1.00;AN=2;DB;DP=75;ExcessHet=3.0103;FS=0.000;MLEAC=2;MLEAF=1.00;MQ=43.57;QD=28.26;SOR=0.719	GT:AD:DP:GQ:PL	1/1:0,75:75:99:2148,225,0
2L	3449245	2L_3449245_SNP	T	C	3510.77	.	AC=2;AF=1.00;AN=2;DB;DP=79;ExcessHet=3.0103;FS=0.000;MLEAC=2;MLEAF=1.00;MQ=42.37;QD=24.55;SOR=0.881	GT:AD:DP:GQ:PL	1/1:0,79:79:99:3539,238,0
2L	3449251	2L_3449251_SNP	C	T	3600.77	.	AC=2;AF=1.00;AN=2;DB;DP=80;ExcessHet=3.0103;FS=0.000;MLEAC=2;MLEAF=1.00;MQ=42.30;QD=30.97;SOR=0.850	GT:AD:DP:GQ:PL	1/1:0,80:80:99:3629,244,0
2L	3449255	2L_3449255_SNP	C	T	3571.77	.	AC=2;AF=1.00;AN=2;DB;DP=80;ExcessHet=3.0103;FS=0.000;MLEAC=2;MLEAF=1.00;MQ=42.30;QD=28.12;SOR=0.850	GT:AD:DP:GQ:PL	1/1:0,80:80:99:3600,241,0
2L	3449274	.	C	CT	3110.73	.	AC=2;AF=1.00;AN=2;BaseQRankSum=1.550;ClippingRankSum=0.000;DP=75;ExcessHet=3.0103;FS=0.000;MLEAC=2;MLEAF=1.00;MQ=42.16;MQRankSum=-0.931;QD=29.07;ReadPosRankSum=1.709;SOR=0.284	GT:AD:DP:GQ:PL	1/1:1,71:72:99:3148,172,0
2L	3449279	.	C	A	3299.77	.	AC=2;AF=1.00;AN=2;BaseQRankSum=1.725;ClippingRankSum=0.000;DP=74;ExcessHet=3.0103;FS=0.000;MLEAC=2;MLEAF=1.00;MQ=42.21;MQRankSum=-0.911;QD=34.87;ReadPosRankSum=1.476;SOR=0.310	GT:AD:DP:GQ:PL	1/1:1,73:74:99:3328,184,0
2L	3449282	.	A	T	3301.77	.	AC=2;AF=1.00;AN=2;BaseQRankSum=1.574;ClippingRankSum=0.000;DP=73;ExcessHet=3.0103;FS=0.000;MLEAC=2;MLEAF=1.00;MQ=42.23;MQRankSum=-0.900;QD=28.09;ReadPosRankSum=1.448;SOR=0.326	GT:AD:DP:GQ:PL	1/1:1,72:73:99:3330,184,0
2L	3449284	.	A	C	3335.77	.	AC=2;AF=1.00;AN=2;BaseQRankSum=1.401;ClippingRankSum=0.000;DP=74;ExcessHet=3.0103;FS=0.000;MLEAC=2;MLEAF=1.00;MQ=42.25;MQRankSum=-0.890;QD=27.41;ReadPosRankSum=1.288;SOR=0.310	GT:AD:DP:GQ:PL	1/1:1,73:74:99:3364,187,0
2L	3449290	.	T	TC	3480.73	.	AC=2;AF=1.00;AN=2;BaseQRankSum=1.679;ClippingRankSum=0.000;DP=81;ExcessHet=3.0103;FS=0.000;MLEAC=2;MLEAF=1.00;MQ=42.32;MQRankSum=-0.885;QD=25.03;ReadPosRankSum=0.813;SOR=0.289	GT:AD:DP:GQ:PL	1/1:1,80:81:99:3518,199,0
2L	3449296	2L_3449296_SNP	C	A	3394.77	.	AC=2;AF=1.00;AN=2;BaseQRankSum=-0.276;ClippingRankSum=0.000;DB;DP=78;ExcessHet=3.0103;FS=0.000;MLEAC=2;MLEAF=1.00;MQ=42.28;MQRankSum=-0.893;QD=31.98;ReadPosRankSum=0.733;SOR=0.305	GT:AD:DP:GQ:PL	1/1:1,77:78:99:3423,193,0
2L	3449309	2L_3449309_SNP	C	T	2186.77	.	AC=2;AF=1.00;AN=2;BaseQRankSum=1.172;ClippingRankSum=0.000;DB;DP=79;ExcessHet=3.0103;FS=0.000;MLEAC=2;MLEAF=1.00;MQ=42.31;MQRankSum=-0.885;QD=27.68;ReadPosRankSum=-0.066;SOR=0.317	GT:AD:DP:GQ:PL	1/1:1,78:79:99:2215,209,0
2L	3449465	2L_3449465_SNP	C	A	3013.77	.	AC=2;AF=1.00;AN=2;BaseQRankSum=-0.154;ClippingRankSum=0.000;DB;DP=70;ExcessHet=3.0103;FS=0.000;MLEAC=2;MLEAF=1.00;MQ=41.80;MQRankSum=-1.272;QD=29.43;ReadPosRankSum=0.668;SOR=0.235	GT:AD:DP:GQ:PL	1/1:1,69:70:99:3042,166,0
2L	3449466	2L_3449466_SNP	C	A	3013.77	.	AC=2;AF=1.00;AN=2;BaseQRankSum=0.026;ClippingRankSum=0.000;DB;DP=69;ExcessHet=3.0103;FS=0.000;MLEAC=2;MLEAF=1.00;MQ=41.77;MQRankSum=-1.290;QD=30.21;ReadPosRankSum=0.754;SOR=0.247	GT:AD:DP:GQ:PL	1/1:1,68:69:99:3042,166,0
2L	3449471	2L_3449471_SNP	T	C	3211.77	.	AC=2;AF=1.00;AN=2;BaseQRankSum=-1.076;ClippingRankSum=0.000;DB;DP=70;ExcessHet=3.0103;FS=0.000;MLEAC=2;MLEAF=1.00;MQ=41.69;MQRankSum=-1.295;QD=25.69;ReadPosRankSum=0.990;SOR=0.235	GT:AD:DP:GQ:PL	1/1:1,69:70:99:3240,178,0
2L	3449476	2L_3449476_SNP	T	C	3292.77	.	AC=2;AF=1.00;AN=2;BaseQRankSum=-0.841;ClippingRankSum=0.000;DB;DP=75;ExcessHet=3.0103;FS=0.000;MLEAC=2;MLEAF=1.00;MQ=41.52;MQRankSum=-1.326;QD=29.10;ReadPosRankSum=0.947;SOR=0.223	GT:AD:DP:GQ:PL	1/1:1,74:75:99:3321,184,0
2L	3449480	2L_3449480_SNP	G	C	3284.77	.	AC=2;AF=1.00;AN=2;BaseQRankSum=-0.724;ClippingRankSum=0.000;DB;DP=73;ExcessHet=3.0103;FS=0.000;MLEAC=2;MLEAF=1.00;MQ=41.50;MQRankSum=-1.338;QD=28.85;ReadPosRankSum=1.116;SOR=0.223	GT:AD:DP:GQ:PL	1/1:1,72:73:99:3313,184,0
2L	3449506	2L_3449506_SNP	A	C	3073.77	.	AC=2;AF=1.00;AN=2;DB;DP=71;ExcessHet=3.0103;FS=0.000;MLEAC=2;MLEAF=1.00;MQ=41.20;QD=30.52;SOR=0.779	GT:AD:DP:GQ:PL	1/1:0,71:71:99:3102,214,0
2L	3449515	2L_3449515_SNP	G	T	3240.77	.	AC=2;AF=1.00;AN=2;DB;DP=71;ExcessHet=3.0103;FS=0.000;MLEAC=2;MLEAF=1.00;MQ=40.91;QD=23.79;SOR=1.042	GT:AD:DP:GQ:PL	1/1:0,71:71:99:3269,220,0
2L	3449518	2L_3449518_SNP	G	T	3166.77	.	AC=2;AF=1.00;AN=2;DB;DP=69;ExcessHet=3.0103;FS=0.000;MLEAC=2;MLEAF=1.00;MQ=40.85;QD=33.27;SOR=1.054	GT:AD:DP:GQ:PL	1/1:0,69:69:99:3195,214,0
2L	3449530	2L_3449530_SNP	T	A	3121.77	.	AC=2;AF=1.00;AN=2;DB;DP=68;ExcessHet=3.0103;FS=0.000;MLEAC=2;MLEAF=1.00;MQ=40.75;QD=29.88;SOR=1.179	GT:AD:DP:GQ:PL	1/1:0,68:68:99:3150,211,0
2L	3449544	2L_3449544_SNP	A	G	3166.77	.	AC=2;AF=1.00;AN=2;BaseQRankSum=-1.831;ClippingRankSum=0.000;DB;DP=72;ExcessHet=3.0103;FS=0.000;MLEAC=2;MLEAF=1.00;MQ=40.79;MQRankSum=-1.580;QD=33.73;ReadPosRankSum=1.685;SOR=0.414	GT:AD:DP:GQ:PL	1/1:1,71:72:99:3195,175,0
2L	3449559	.	C	CATTT	3382.73	.	AC=2;AF=1.00;AN=2;BaseQRankSum=-0.280;ClippingRankSum=0.000;DP=71;ExcessHet=3.0103;FS=0.000;MLEAC=2;MLEAF=1.00;MQ=40.64;MQRankSum=-1.679;QD=35.20;ReadPosRankSum=0.659;SOR=0.330	GT:AD:DP:GQ:PL	1/1:1,70:71:99:3420,190,0
2L	3449562	.	G	A	3076.77	.	AC=2;AF=1.00;AN=2;BaseQRankSum=-0.424;ClippingRankSum=0.000;DP=68;ExcessHet=3.0103;FS=0.000;MLEAC=2;MLEAF=1.00;MQ=40.40;MQRankSum=-1.852;QD=32.89;ReadPosRankSum=0.714;SOR=0.429	GT:AD:DP:GQ:PL	1/1:1,67:68:99:3105,169,0
2L	3449571	2L_3449571_SNP	T	A	2761.77	.	AC=2;AF=1.00;AN=2;BaseQRankSum=0.485;ClippingRankSum=0.000;DB;DP=64;ExcessHet=3.0103;FS=0.000;MLEAC=2;MLEAF=1.00;MQ=40.65;MQRankSum=-1.689;QD=26.99;ReadPosRankSum=0.271;SOR=0.326	GT:AD:DP:GQ:PL	1/1:1,63:64:99:2790,148,0
2L	3449574	2L_3449574_SNP	G	C	2761.77	.	AC=2;AF=1.00;AN=2;BaseQRankSum=-0.709;ClippingRankSum=0.000;DB;DP=64;ExcessHet=3.0103;FS=0.000;MLEAC=2;MLEAF=1.00;MQ=40.65;MQRankSum=-1.689;QD=31.83;ReadPosRankSum=0.217;SOR=0.326	GT:AD:DP:GQ:PL	1/1:1,63:64:99:2790,148,0
2L	3449575	2L_3449575_SNP	G	A	2761.77	.	AC=2;AF=1.00;AN=2;BaseQRankSum=-0.085;ClippingRankSum=0.000;DB;DP=64;ExcessHet=3.0103;FS=0.000;MLEAC=2;MLEAF=1.00;MQ=40.65;MQRankSum=-1.689;QD=23.38;ReadPosRankSum=0.217;SOR=0.326	GT:AD:DP:GQ:PL	1/1:1,63:64:99:2790,148,0
2L	3449580	2L_3449580_SNP	G	T	2851.77	.	AC=2;AF=1.00;AN=2;BaseQRankSum=0.330;ClippingRankSum=0.000;DB;DP=66;ExcessHet=3.0103;FS=0.000;MLEAC=2;MLEAF=1.00;MQ=40.69;MQRankSum=-1.686;QD=27.80;ReadPosRankSum=-0.105;SOR=0.357	GT:AD:DP:GQ:PL	1/1:1,65:66:99:2880,154,0
2L	3449584	2L_3449584_SNP	G	T	2896.77	.	AC=2;AF=1.00;AN=2;BaseQRankSum=0.358;ClippingRankSum=0.000;DB;DP=66;ExcessHet=3.0103;FS=0.000;MLEAC=2;MLEAF=1.00;MQ=40.75;MQRankSum=-1.624;QD=28.22;ReadPosRankSum=-0.341;SOR=0.437	GT:AD:DP:GQ:PL	1/1:1,65:66:99:2925,157,0
2L	3449591	.	GTA	G	3022.73	.	AC=2;AF=1.00;AN=2;BaseQRankSum=-0.661;ClippingRankSum=0.000;DP=66;ExcessHet=3.0103;FS=0.000;MLEAC=2;MLEAF=1.00;MQ=41.13;MQRankSum=-1.528;QD=29.80;ReadPosRankSum=-0.604;SOR=0.395	GT:AD:DP:GQ:PL	1/1:1,65:66:99:3060,166,0
2L	3449595	.	T	TGTC	2932.73	.	AC=2;AF=1.00;AN=2;BaseQRankSum=-0.989;ClippingRankSum=0.000;DP=66;ExcessHet=3.0103;FS=0.000;MLEAC=2;MLEAF=1.00;MQ=41.15;MQRankSum=-1.520;QD=30.97;ReadPosRankSum=-0.674;SOR=0.437	GT:AD:DP:GQ:PL	1/1:1,65:66:99:2970,160,0
2L	3449609	2L_3449609_SNP	C	A	3013.77	.	AC=2;AF=1.00;AN=2;BaseQRankSum=-0.436;ClippingRankSum=0.000;DB;DP=69;ExcessHet=3.0103;FS=0.000;MLEAC=2;MLEAF=1.00;MQ=41.37;MQRankSum=-1.422;QD=28.25;ReadPosRankSum=-1.532;SOR=0.446	GT:AD:DP:GQ:PL	1/1:1,68:69:99:3042,166,0
2L	3449614	2L_3449614_SNP	T	A	3049.77	.	AC=2;AF=1.00;AN=2;BaseQRankSum=-1.148;ClippingRankSum=0.000;DB;DP=71;ExcessHet=3.0103;FS=0.000;MLEAC=2;MLEAF=1.00;MQ=41.45;MQRankSum=-1.376;QD=30.07;ReadPosRankSum=-1.684;SOR=0.399	GT:AD:DP:GQ:PL	1/1:1,70:71:99:3078,169,0
2L	3449642	2L_3449642_SNP	G	C	1864.77	.	AC=2;AF=1.00;AN=2;BaseQRankSum=0.277;ClippingRankSum=0.000;DB;DP=71;ExcessHet=3.0103;FS=0.000;MLEAC=2;MLEAF=1.00;MQ=42.17;MQRankSum=-1.153;QD=26.26;ReadPosRankSum=-1.713;SOR=0.481	GT:AD:DP:GQ:PL	1/1:1,70:71:99:1893,185,0
2L	3449691	2L_3449691_SNP	T	A	2155.77	.	AC=2;AF=1.00;AN=2;BaseQRankSum=-1.778;ClippingRankSum=0.000;DB;DP=79;ExcessHet=3.0103;FS=3.178;MLEAC=2;MLEAF=1.00;MQ=43.21;MQRankSum=-0.692;QD=27.29;ReadPosRankSum=2.059;SOR=0.386	GT:AD:DP:GQ:PL	1/1:1,78:79:99:2184,204,0
2L	3449899	2L_3449899_SNP	C	G	1218.77	.	AC=2;AF=1.00;AN=2;DB;DP=45;ExcessHet=3.0103;FS=0.000;MLEAC=2;MLEAF=1.00;MQ=43.59;QD=27.08;SOR=1.154	GT:AD:DP:GQ:PL	1/1:0,45:45:99:1247,135,0
2L	3450044	2L_3450044_SNP	T	C	1393.77	.	AC=2;AF=1.00;AN=2;DB;DP=53;ExcessHet=3.0103;FS=0.000;MLEAC=2;MLEAF=1.00;MQ=43.93;QD=26.80;SOR=1.358	GT:AD:DP:GQ:PL	1/1:0,52:52:99:1422,156,0
2L	3450108	2L_3450108_SNP	C	A	1269.77	.	AC=2;AF=1.00;AN=2;DB;DP=49;ExcessHet=3.0103;FS=0.000;MLEAC=2;MLEAF=1.00;MQ=43.84;QD=26.45;SOR=0.963	GT:AD:DP:GQ:PL	1/1:0,48:48:99:1298,143,0
2L	3450325	2L_3450325_SNP	G	A	1200.77	.	AC=2;AF=1.00;AN=2;DB;DP=44;ExcessHet=3.0103;FS=0.000;MLEAC=2;MLEAF=1.00;MQ=44.00;QD=27.29;SOR=1.364	GT:AD:DP:GQ:PL	1/1:0,44:44:99:1229,132,0
2L	3450676	2L_3450676_SNP	C	T	1200.77	.	AC=2;AF=1.00;AN=2;BaseQRankSum=1.772;ClippingRankSum=0.000;DB;DP=46;ExcessHet=3.0103;FS=0.000;MLEAC=2;MLEAF=1.00;MQ=43.96;MQRankSum=0.000;QD=26.10;ReadPosRankSum=-0.279;SOR=0.292	GT:AD:DP:GQ:PL	1/1:1,45:46:99:1229,127,0
2L	3450913	2L_3450913_SNP	C	T	1256.77	.	AC=2;AF=1.00;AN=2;BaseQRankSum=-0.990;ClippingRankSum=0.000;DB;DP=51;ExcessHet=3.0103;FS=0.000;MLEAC=2;MLEAF=1.00;MQ=43.96;MQRankSum=0.000;QD=25.65;ReadPosRankSum=1.502;SOR=0.296	GT:AD:DP:GQ:PL	1/1:1,48:49:99:1285,116,0
2L	3450961	2L_3450961_SNP	A	T	1312.77	.	AC=2;AF=1.00;AN=2;DB;DP=50;ExcessHet=3.0103;FS=0.000;MLEAC=2;MLEAF=1.00;MQ=43.96;QD=26.79;SOR=1.007	GT:AD:DP:GQ:PL	1/1:0,49:49:99:1341,145,0
2L	3451047	2L_3451047_SNP	T	A	1341.77	.	AC=2;AF=1.00;AN=2;DB;DP=51;ExcessHet=3.0103;FS=0.000;MLEAC=2;MLEAF=1.00;MQ=44.00;QD=26.31;SOR=0.900	GT:AD:DP:GQ:PL	1/1:0,51:51:99:1370,152,0
2L	3451087	2L_3451087_SNP	T	C	1531.77	.	AC=2;AF=1.00;AN=2;BaseQRankSum=-1.616;ClippingRankSum=0.000;DB;DP=58;ExcessHet=3.0103;FS=3.321;MLEAC=2;MLEAF=1.00;MQ=44.00;MQRankSum=0.000;QD=26.41;ReadPosRankSum=0.187;SOR=0.504	GT:AD:DP:GQ:PL	1/1:1,57:58:99:1560,143,0
2L	3451108	2L_3451108_SNP	T	C	1601.77	.	AC=2;AF=1.00;AN=2;BaseQRankSum=-0.647;ClippingRankSum=0.000;DB;DP=62;ExcessHet=3.0103;FS=3.300;MLEAC=2;MLEAF=1.00;MQ=44.00;MQRankSum=0.000;QD=25.83;ReadPosRankSum=-0.530;SOR=0.485	GT:AD:DP:GQ:PL	1/1:1,61:62:99:1630,156,0
2L	3451251	2L_3451251_SNP	G	T	2066.77	.	AC=2;AF=1.00;AN=2;DB;DP=75;ExcessHet=3.0103;FS=0.000;MLEAC=2;MLEAF=1.00;MQ=43.95;QD=27.56;SOR=0.774	GT:AD:DP:GQ:PL	1/1:0,75:75:99:2095,224,0
2L	3451286	2L_3451286_SNP	T	G	2003.77	.	AC=2;AF=1.00;AN=2;DB;DP=73;ExcessHet=3.0103;FS=0.000;MLEAC=2;MLEAF=1.00;MQ=43.95;QD=27.45;SOR=0.836	GT:AD:DP:GQ:PL	1/1:0,73:73:99:2032,219,0
2L	3451483	2L_3451483_SNP	C	A	3088.77	.	AC=2;AF=1.00;AN=2;DB;DP=71;ExcessHet=3.0103;FS=0.000;MLEAC=2;MLEAF=1.00;MQ=44.00;QD=29.74;SOR=1.117	GT:AD:DP:GQ:PL	1/1:0,71:71:99:3117,214,0
2L	3451489	2L_3451489_SNP	A	T	3057.77	.	AC=2;AF=1.00;AN=2;DB;DP=69;ExcessHet=3.0103;FS=0.000;MLEAC=2;MLEAF=1.00;MQ=44.00;QD=25.43;SOR=1.131	GT:AD:DP:GQ:PL	1/1:0,69:69:99:3086,211,0
2L	3451505	2L_3451505_SNP	G	T	1914.77	.	AC=2;AF=1.00;AN=2;DB;DP=69;ExcessHet=3.0103;FS=0.000;MLEAC=2;MLEAF=1.00;MQ=44.00;QD=27.75;SOR=0.980	GT:AD:DP:GQ:PL	1/1:0,69:69:99:1943,206,0
2L	3452547	.	A	G	1655.77	.	AC=2;AF=1.00;AN=2;DP=60;ExcessHet=3.0103;FS=0.000;MLEAC=2;MLEAF=1.00;MQ=43.72;QD=27.60;SOR=0.831	GT:AD:DP:GQ:PL	1/1:0,60:60:99:1684,180,0
2L	3453053	2L_3453053_SNP	A	C	2156.77	.	AC=2;AF=1.00;AN=2;BaseQRankSum=1.643;ClippingRankSum=0.000;DB;DP=54;ExcessHet=3.0103;FS=3.522;MLEAC=2;MLEAF=1.00;MQ=43.67;MQRankSum=4.202;QD=29.79;ReadPosRankSum=0.857;SOR=0.651	GT:AD:DP:GQ:PL	1/1:1,53:54:99:2185,128,0
2L	3453068	2L_3453068_SNP	C	T	2164.77	.	AC=2;AF=1.00;AN=2;BaseQRankSum=1.739;ClippingRankSum=0.000;DB;DP=51;ExcessHet=3.0103;FS=3.274;MLEAC=2;MLEAF=1.00;MQ=43.65;MQRankSum=4.081;QD=30.47;ReadPosRankSum=1.657;SOR=0.477	GT:AD:DP:GQ:PL	1/1:1,50:51:99:2193,125,0
2L	3453105	2L_3453105_SNP	A	G	1379.77	.	AC=2;AF=1.00;AN=2;DB;DP=50;ExcessHet=3.0103;FS=0.000;MLEAC=2;MLEAF=1.00;MQ=43.31;QD=27.60;SOR=0.773	GT:AD:DP:GQ:PL	1/1:0,50:50:99:1408,150,0
2L	3453187	2L_3453187_SNP	A	G	2310.77	.	AC=2;AF=1.00;AN=2;BaseQRankSum=1.066;ClippingRankSum=0.000;DB;DP=56;ExcessHet=3.0103;FS=0.000;MLEAC=2;MLEAF=1.00;MQ=41.47;MQRankSum=-0.393;QD=34.69;ReadPosRankSum=1.964;SOR=0.253	GT:AD:DP:GQ:PL	1/1:1,54:55:99:2339,121,0
2L	3453193	2L_3453193_SNP	G	A	2325.77	.	AC=2;AF=1.00;AN=2;BaseQRankSum=0.773;ClippingRankSum=0.000;DB;DP=54;ExcessHet=3.0103;FS=0.000;MLEAC=2;MLEAF=1.00;MQ=41.37;MQRankSum=-0.401;QD=30.55;ReadPosRankSum=1.918;SOR=0.330	GT:AD:DP:GQ:PL	1/1:1,52:53:99:2354,121,0
2L	3453194	2L_3453194_SNP	G	A	2325.77	.	AC=2;AF=1.00;AN=2;BaseQRankSum=1.635;ClippingRankSum=0.000;DB;DP=55;ExcessHet=3.0103;FS=0.000;MLEAC=2;MLEAF=1.00;MQ=41.42;MQRankSum=-0.397;QD=30.61;ReadPosRankSum=1.711;SOR=0.349	GT:AD:DP:GQ:PL	1/1:1,53:54:99:2354,121,0
2L	3453311	2L_3453311_DEL	TAGACCGTTTTA	T	1923.73	.	AC=2;AF=1.00;AN=2;BaseQRankSum=0.919;ClippingRankSum=0.000;DB;DP=46;ExcessHet=3.0103;FS=0.000;MLEAC=2;MLEAF=1.00;MQ=41.98;MQRankSum=-0.400;QD=33.29;ReadPosRankSum=0.754;SOR=0.241	GT:AD:DP:GQ:PL	1/1:1,45:46:94:1961,94,0
2L	3453387	2L_3453387_SNP	G	A	1476.77	.	AC=2;AF=1.00;AN=2;DB;DP=54;ExcessHet=3.0103;FS=0.000;MLEAC=2;MLEAF=1.00;MQ=38.87;QD=27.86;SOR=1.179	GT:AD:DP:GQ:PL	1/1:0,53:53:99:1505,159,0
2L	3453416	2L_3453416_SNP	T	C	1506.77	.	AC=2;AF=1.00;AN=2;DB;DP=56;ExcessHet=3.0103;FS=0.000;MLEAC=2;MLEAF=1.00;MQ=39.41;QD=27.40;SOR=1.262	GT:AD:DP:GQ:PL	1/1:0,55:55:99:1535,165,0
2L	3453489	2L_3453489_SNP	G	A	1907.77	.	AC=2;AF=1.00;AN=2;BaseQRankSum=-1.573;ClippingRankSum=0.000;DB;DP=73;ExcessHet=3.0103;FS=4.260;MLEAC=2;MLEAF=1.00;MQ=42.55;MQRankSum=-0.251;QD=26.50;ReadPosRankSum=-1.241;SOR=1.148	GT:AD:DP:GQ:PL	1/1:1,71:72:99:1936,186,0
2L	3453542	2L_3453542_SNP	T	G	1742.77	.	AC=2;AF=1.00;AN=2;BaseQRankSum=0.776;ClippingRankSum=0.000;DB;DP=67;ExcessHet=3.0103;FS=3.637;MLEAC=2;MLEAF=1.00;MQ=43.23;MQRankSum=-0.144;QD=26.01;ReadPosRankSum=0.647;SOR=0.722	GT:AD:DP:GQ:PL	1/1:1,66:67:99:1771,172,0
2L	3453606	.	G	GGCAGC	3155.73	.	AC=2;AF=1.00;AN=2;DP=77;ExcessHet=3.0103;FS=0.000;MLEAC=2;MLEAF=1.00;MQ=42.66;QD=27.82;SOR=1.011	GT:AD:DP:GQ:PL	1/1:0,70:70:99:3193,216,0
2L	3453817	2L_3453817_SNP	T	G	4035.77	.	AC=2;AF=1.00;AN=2;BaseQRankSum=0.391;ClippingRankSum=0.000;DB;DP=97;ExcessHet=3.0103;FS=0.000;MLEAC=2;MLEAF=1.00;MQ=43.96;MQRankSum=-0.073;QD=28.15;ReadPosRankSum=-0.839;SOR=0.277	GT:AD:DP:GQ:PL	1/1:1,96:97:99:4064,239,0
2L	3453826	2L_3453826_SNP	C	A	3801.77	.	AC=2;AF=1.00;AN=2;BaseQRankSum=0.281;ClippingRankSum=0.000;DB;DP=90;ExcessHet=3.0103;FS=0.000;MLEAC=2;MLEAF=1.00;MQ=43.96;MQRankSum=-0.075;QD=28.21;ReadPosRankSum=-0.585;SOR=0.258	GT:AD:DP:GQ:PL	1/1:1,89:90:99:3830,215,0
2L	3453995	2L_3453995_SNP	T	A	2582.77	.	AC=2;AF=1.00;AN=2;DB;DP=59;ExcessHet=3.0103;FS=0.000;MLEAC=2;MLEAF=1.00;MQ=43.97;QD=32.55;SOR=0.871	GT:AD:DP:GQ:PL	1/1:0,59:59:99:2611,178,0
2L	3453996	2L_3453996_SNP	G	A	2582.77	.	AC=2;AF=1.00;AN=2;DB;DP=58;ExcessHet=3.0103;FS=0.000;MLEAC=2;MLEAF=1.00;MQ=43.97;QD=35.04;SOR=0.914	GT:AD:DP:GQ:PL	1/1:0,58:58:99:2611,178,0
2L	3454109	2L_3454109_SNP	C	T	1946.77	.	AC=2;AF=1.00;AN=2;DB;DP=68;ExcessHet=3.0103;FS=0.000;MLEAC=2;MLEAF=1.00;MQ=44.00;QD=28.63;SOR=1.022	GT:AD:DP:GQ:PL	1/1:0,68:68:99:1975,204,0
2L	3454316	2L_3454316_SNP	A	G	1732.77	.	AC=2;AF=1.00;AN=2;DB;DP=65;ExcessHet=3.0103;FS=0.000;MLEAC=2;MLEAF=1.00;MQ=43.83;QD=27.07;SOR=0.756	GT:AD:DP:GQ:PL	1/1:0,64:64:99:1761,191,0
2L	3454333	.	C	T	2833.77	.	AC=2;AF=1.00;AN=2;DP=64;ExcessHet=3.0103;FS=0.000;MLEAC=2;MLEAF=1.00;MQ=43.86;QD=29.40;SOR=0.822	GT:AD:DP:GQ:PL	1/1:0,64:64:99:2862,199,0
2L	3454334	.	T	A	2833.77	.	AC=2;AF=1.00;AN=2;DP=66;ExcessHet=3.0103;FS=0.000;MLEAC=2;MLEAF=1.00;MQ=43.87;QD=28.61;SOR=0.886	GT:AD:DP:GQ:PL	1/1:0,66:66:99:2862,199,0
2L	3454346	2L_3454346_SNP	C	T	1820.77	.	AC=2;AF=1.00;AN=2;DB;DP=66;ExcessHet=3.0103;FS=0.000;MLEAC=2;MLEAF=1.00;MQ=43.87;QD=27.59;SOR=0.818	GT:AD:DP:GQ:PL	1/1:0,66:66:99:1849,197,0
2L	3454561	2L_3454561_SNP	G	T	837.77	.	AC=2;AF=1.00;AN=2;DB;DP=32;ExcessHet=3.0103;FS=0.000;MLEAC=2;MLEAF=1.00;MQ=43.88;QD=27.02;SOR=1.609	GT:AD:DP:GQ:PL	1/1:0,31:31:92:866,92,0
2L	3454590	2L_3454590_SNP	T	A	1054.77	.	AC=2;AF=1.00;AN=2;DB;DP=40;ExcessHet=3.0103;FS=0.000;MLEAC=2;MLEAF=1.00;MQ=43.85;QD=27.05;SOR=1.552	GT:AD:DP:GQ:PL	1/1:0,39:39:99:1083,117,0
2L	3454617	2L_3454617_SNP	T	C	1665.77	.	AC=2;AF=1.00;AN=2;DB;DP=39;ExcessHet=3.0103;FS=0.000;MLEAC=2;MLEAF=1.00;MQ=43.70;QD=28.91;SOR=1.329	GT:AD:DP:GQ:PL	1/1:0,38:38:99:1694,114,0
2L	3454623	2L_3454623_SNP	T	G	1768.77	.	AC=2;AF=1.00;AN=2;DB;DP=41;ExcessHet=3.0103;FS=0.000;MLEAC=2;MLEAF=1.00;MQ=43.67;QD=29.34;SOR=1.445	GT:AD:DP:GQ:PL	1/1:0,40:40:99:1797,123,0
2L	3454668	2L_3454668_SNP	A	G	1803.77	.	AC=2;AF=1.00;AN=2;DB;DP=40;ExcessHet=3.0103;FS=0.000;MLEAC=2;MLEAF=1.00;MQ=43.56;QD=25.96;SOR=0.902	GT:AD:DP:GQ:PL	1/1:0,40:40:99:1832,126,0
2L	3454674	2L_3454674_SNP	A	C	1796.77	.	AC=2;AF=1.00;AN=2;DB;DP=42;ExcessHet=3.0103;FS=0.000;MLEAC=2;MLEAF=1.00;MQ=43.58;QD=31.99;SOR=0.892	GT:AD:DP:GQ:PL	1/1:0,42:42:99:1825,126,0
2L	3454692	2L_3454692_SNP	G	T	1214.77	.	AC=2;AF=1.00;AN=2;DB;DP=45;ExcessHet=3.0103;FS=0.000;MLEAC=2;MLEAF=1.00;MQ=43.52;QD=26.99;SOR=1.038	GT:AD:DP:GQ:PL	1/1:0,45:45:99:1243,134,0
2L	3454713	2L_3454713_SNP	C	T	1870.77	.	AC=2;AF=1.00;AN=2;DB;DP=43;ExcessHet=3.0103;FS=0.000;MLEAC=2;MLEAF=1.00;MQ=43.45;QD=29.71;SOR=1.179	GT:AD:DP:GQ:PL	1/1:0,43:43:99:1899,129,0
2L	3454719	2L_3454719_SNP	G	T	1906.77	.	AC=2;AF=1.00;AN=2;DB;DP=42;ExcessHet=3.0103;FS=0.000;MLEAC=2;MLEAF=1.00;MQ=43.44;QD=29.91;SOR=1.127	GT:AD:DP:GQ:PL	1/1:0,42:42:99:1935,129,0
2L	3454725	2L_3454725_SNP	C	T	1899.77	.	AC=2;AF=1.00;AN=2;DB;DP=42;ExcessHet=3.0103;FS=0.000;MLEAC=2;MLEAF=1.00;MQ=43.44;QD=31.67;SOR=1.259	GT:AD:DP:GQ:PL	1/1:0,42:42:99:1928,129,0
2L	3454728	2L_3454728_SNP	A	T	1854.77	.	AC=2;AF=1.00;AN=2;DB;DP=42;ExcessHet=3.0103;FS=0.000;MLEAC=2;MLEAF=1.00;MQ=43.44;QD=28.08;SOR=1.127	GT:AD:DP:GQ:PL	1/1:0,42:42:99:1883,126,0
2L	3454743	2L_3454743_SNP	C	T	1099.77	.	AC=2;AF=1.00;AN=2;DB;DP=40;ExcessHet=3.0103;FS=0.000;MLEAC=2;MLEAF=1.00;MQ=43.46;QD=27.49;SOR=0.902	GT:AD:DP:GQ:PL	1/1:0,40:40:99:1128,120,0
2L	3454755	2L_3454755_SNP	A	G	1109.77	.	AC=2;AF=1.00;AN=2;DB;DP=42;ExcessHet=3.0103;FS=0.000;MLEAC=2;MLEAF=1.00;MQ=43.44;QD=27.07;SOR=0.741	GT:AD:DP:GQ:PL	1/1:0,41:41:99:1138,123,0
2L	3454818	2L_3454818_SNP	A	G	1236.77	.	AC=2;AF=1.00;AN=2;DB;DP=45;ExcessHet=3.0103;FS=0.000;MLEAC=2;MLEAF=1.00;MQ=43.78;QD=27.48;SOR=0.929	GT:AD:DP:GQ:PL	1/1:0,45:45:99:1265,135,0
2L	3454875	2L_3454875_SNP	C	T	1540.77	.	AC=2;AF=1.00;AN=2;DB;DP=55;ExcessHet=3.0103;FS=0.000;MLEAC=2;MLEAF=1.00;MQ=43.93;QD=28.01;SOR=1.487	GT:AD:DP:GQ:PL	1/1:0,55:55:99:1569,165,0
2L	3454992	2L_3454992_SNP	A	G	1565.77	.	AC=2;AF=1.00;AN=2;DB;DP=58;ExcessHet=3.0103;FS=0.000;MLEAC=2;MLEAF=1.00;MQ=43.97;QD=27.00;SOR=1.085	GT:AD:DP:GQ:PL	1/1:0,58:58:99:1594,173,0
2L	3455222	2L_3455222_SNP	C	T	1461.77	.	AC=2;AF=1.00;AN=2;DB;DP=52;ExcessHet=3.0103;FS=0.000;MLEAC=2;MLEAF=1.00;MQ=44.00;QD=28.11;SOR=2.215	GT:AD:DP:GQ:PL	1/1:0,52:52:99:1490,156,0
2L	3455247	2L_3455247_SNP	G	T	1406.77	.	AC=2;AF=1.00;AN=2;DB;DP=51;ExcessHet=3.0103;FS=0.000;MLEAC=2;MLEAF=1.00;MQ=44.00;QD=27.58;SOR=2.170	GT:AD:DP:GQ:PL	1/1:0,51:51:99:1435,152,0
2L	3455315	2L_3455315_SNP	A	T	1132.77	.	AC=2;AF=1.00;AN=2;DB;DP=40;ExcessHet=3.0103;FS=0.000;MLEAC=2;MLEAF=1.00;MQ=44.00;QD=28.32;SOR=0.793	GT:AD:DP:GQ:PL	1/1:0,40:40:99:1161,120,0
2L	3455330	2L_3455330_SNP	C	G	998.77	.	AC=2;AF=1.00;AN=2;DB;DP=36;ExcessHet=3.0103;FS=0.000;MLEAC=2;MLEAF=1.00;MQ=44.00;QD=27.74;SOR=1.209	GT:AD:DP:GQ:PL	1/1:0,36:36:99:1027,108,0
2L	3455535	2L_3455535_SNP	C	T	2783.77	.	AC=2;AF=1.00;AN=2;DB;DP=63;ExcessHet=3.0103;FS=0.000;MLEAC=2;MLEAF=1.00;MQ=43.91;QD=31.46;SOR=1.092	GT:AD:DP:GQ:PL	1/1:0,63:63:99:2812,193,0
2L	3455543	2L_3455543_SNP	A	G	2744.77	.	AC=2;AF=1.00;AN=2;BaseQRankSum=-1.597;ClippingRankSum=0.000;DB;DP=64;ExcessHet=3.0103;FS=3.912;MLEAC=2;MLEAF=1.00;MQ=43.91;MQRankSum=-0.148;QD=27.05;ReadPosRankSum=1.658;SOR=0.916	GT:AD:DP:GQ:PL	1/1:1,63:64:99:2773,132,0
2L	3455545	2L_3455545_SNP	A	C	2744.77	.	AC=2;AF=1.00;AN=2;BaseQRankSum=-1.429;ClippingRankSum=0.000;DB;DP=63;ExcessHet=3.0103;FS=3.844;MLEAC=2;MLEAF=1.00;MQ=43.91;MQRankSum=-0.149;QD=24.85;ReadPosRankSum=1.481;SOR=0.870	GT:AD:DP:GQ:PL	1/1:1,62:63:99:2773,132,0
2L	3455598	2L_3455598_SNP	T	C	1808.77	.	AC=2;AF=1.00;AN=2;BaseQRankSum=0.497;ClippingRankSum=0.000;DB;DP=70;ExcessHet=3.0103;FS=3.399;MLEAC=2;MLEAF=1.00;MQ=43.92;MQRankSum=-0.141;QD=25.84;ReadPosRankSum=-1.015;SOR=0.551	GT:AD:DP:GQ:PL	1/1:1,69:70:99:1837,181,0
2L	3455643	2L_3455643_SNP	A	G	1826.77	.	AC=2;AF=1.00;AN=2;BaseQRankSum=0.668;ClippingRankSum=0.000;DB;DP=70;ExcessHet=3.0103;FS=0.000;MLEAC=2;MLEAF=1.00;MQ=43.89;MQRankSum=-0.307;QD=26.10;ReadPosRankSum=0.233;SOR=0.752	GT:AD:DP:GQ:PL	1/1:2,68:70:99:1855,155,0
2L	3455658	2L_3455658_SNP	T	C	1778.77	.	AC=2;AF=1.00;AN=2;BaseQRankSum=-0.453;ClippingRankSum=0.000;DB;DP=70;ExcessHet=3.0103;FS=0.000;MLEAC=2;MLEAF=1.00;MQ=43.92;MQRankSum=-0.251;QD=25.41;ReadPosRankSum=-0.743;SOR=0.752	GT:AD:DP:GQ:PL	1/1:2,68:70:99:1807,152,0
2L	3455730	2L_3455730_SNP	T	G	1679.77	.	AC=2;AF=1.00;AN=2;BaseQRankSum=-0.455;ClippingRankSum=0.000;DB;DP=65;ExcessHet=3.0103;FS=4.191;MLEAC=2;MLEAF=1.00;MQ=43.88;MQRankSum=-0.195;QD=26.66;ReadPosRankSum=-0.277;SOR=1.108	GT:AD:DP:GQ:PL	1/1:1,62:63:99:1708,160,0
2L	3455749	2L_3455749_SNP	A	G	2475.77	.	AC=2;AF=1.00;AN=2;BaseQRankSum=-0.380;ClippingRankSum=0.000;DB;DP=59;ExcessHet=3.0103;FS=4.017;MLEAC=2;MLEAF=1.00;MQ=43.87;MQRankSum=-0.204;QD=30.32;ReadPosRankSum=0.418;SOR=0.993	GT:AD:DP:GQ:PL	1/1:1,57:58:99:2504,129,0
2L	3455752	.	A	ATGTC	2613.73	.	AC=2;AF=1.00;AN=2;BaseQRankSum=-0.904;ClippingRankSum=0.000;DP=61;ExcessHet=3.0103;FS=3.979;MLEAC=2;MLEAF=1.00;MQ=43.87;MQRankSum=-0.200;QD=30.96;ReadPosRankSum=0.462;SOR=0.966	GT:AD:DP:GQ:PL	1/1:1,59:60:99:2651,142,0
2L	3455802	2L_3455802_SNP	T	C	1564.77	.	AC=2;AF=1.00;AN=2;DB;DP=59;ExcessHet=3.0103;FS=0.000;MLEAC=2;MLEAF=1.00;MQ=43.93;QD=26.98;SOR=1.085	GT:AD:DP:GQ:PL	1/1:0,58:58:99:1593,174,0
2L	3455906	2L_3455906_SNP	T	C	1098.77	.	AC=2;AF=1.00;AN=2;BaseQRankSum=-1.568;ClippingRankSum=0.000;DB;DP=43;ExcessHet=3.0103;FS=3.782;MLEAC=2;MLEAF=1.00;MQ=44.00;MQRankSum=0.000;QD=25.55;ReadPosRankSum=-0.629;SOR=0.849	GT:AD:DP:GQ:PL	1/1:1,42:43:99:1127,99,0
2L	3455948	2L_3455948_SNP	T	C	918.77	.	AC=2;AF=1.00;AN=2;BaseQRankSum=0.624;ClippingRankSum=0.000;DB;DP=39;ExcessHet=3.0103;FS=4.543;MLEAC=2;MLEAF=1.00;MQ=44.00;MQRankSum=0.000;QD=24.83;ReadPosRankSum=-0.591;SOR=1.373	GT:AD:DP:GQ:PL	1/1:1,36:37:82:947,82,0
2L	3456140	2L_3456140_SNP	T	A	1377.77	.	AC=2;AF=1.00;AN=2;DB;DP=52;ExcessHet=3.0103;FS=0.000;MLEAC=2;MLEAF=1.00;MQ=43.96;QD=26.50;SOR=0.693	GT:AD:DP:GQ:PL	1/1:0,52:52:99:1406,155,0
2L	3456259	2L_3456259_SNP	G	A	2588.77	.	AC=2;AF=1.00;AN=2;BaseQRankSum=1.429;ClippingRankSum=0.000;DB;DP=62;ExcessHet=3.0103;FS=3.452;MLEAC=2;MLEAF=1.00;MQ=43.97;MQRankSum=0.000;QD=25.14;ReadPosRankSum=-0.640;SOR=0.595	GT:AD:DP:GQ:PL	1/1:1,61:62:99:2617,142,0
2L	3456260	2L_3456260_SNP	A	T	2588.77	.	AC=2;AF=1.00;AN=2;BaseQRankSum=1.018;ClippingRankSum=0.000;DB;DP=60;ExcessHet=3.0103;FS=3.468;MLEAC=2;MLEAF=1.00;MQ=43.97;MQRankSum=0.000;QD=32.15;ReadPosRankSum=-0.630;SOR=0.607	GT:AD:DP:GQ:PL	1/1:1,59:60:99:2617,142,0
2L	3456299	2L_3456299_SNP	C	T	1649.77	.	AC=2;AF=1.00;AN=2;DB;DP=59;ExcessHet=3.0103;FS=0.000;MLEAC=2;MLEAF=1.00;MQ=43.93;QD=27.96;SOR=1.649	GT:AD:DP:GQ:PL	1/1:0,59:59:99:1678,177,0
2L	3456377	2L_3456377_SNP	C	T	1837.77	.	AC=2;AF=1.00;AN=2;DB;DP=66;ExcessHet=3.0103;FS=0.000;MLEAC=2;MLEAF=1.00;MQ=43.97;QD=28.72;SOR=1.721	GT:AD:DP:GQ:PL	1/1:0,64:64:99:1866,192,0
2L	3456395	2L_3456395_SNP	T	C	1832.77	.	AC=2;AF=1.00;AN=2;DB;DP=67;ExcessHet=3.0103;FS=0.000;MLEAC=2;MLEAF=1.00;MQ=43.97;QD=28.20;SOR=1.437	GT:AD:DP:GQ:PL	1/1:0,65:65:99:1861,195,0
2L	3456554	2L_3456554_SNP	C	A	1678.77	.	AC=2;AF=1.00;AN=2;DB;DP=60;ExcessHet=3.0103;FS=0.000;MLEAC=2;MLEAF=1.00;MQ=44.00;QD=28.45;SOR=1.217	GT:AD:DP:GQ:PL	1/1:0,59:59:99:1707,177,0
2L	3456689	2L_3456689_SNP	A	G	1415.77	.	AC=2;AF=1.00;AN=2;DB;DP=53;ExcessHet=3.0103;FS=0.000;MLEAC=2;MLEAF=1.00;MQ=43.85;QD=26.71;SOR=0.981	GT:AD:DP:GQ:PL	1/1:0,53:53:99:1444,159,0
2L	3456757	.	T	A	1486.77	.	AC=2;AF=1.00;AN=2;DP=55;ExcessHet=3.0103;FS=0.000;MLEAC=2;MLEAF=1.00;MQ=43.86;QD=27.03;SOR=0.970	GT:AD:DP:GQ:PL	1/1:0,55:55:99:1515,163,0
2L	3456808	2L_3456808_SNP	C	G	2206.77	.	AC=2;AF=1.00;AN=2;DB;DP=49;ExcessHet=3.0103;FS=0.000;MLEAC=2;MLEAF=1.00;MQ=43.96;QD=33.98;SOR=1.112	GT:AD:DP:GQ:PL	1/1:0,49:49:99:2235,151,0
2L	3456825	2L_3456825_SNP	T	A	2581.77	.	AC=2;AF=1.00;AN=2;DB;DP=56;ExcessHet=3.0103;FS=0.000;MLEAC=2;MLEAF=1.00;MQ=44.00;QD=34.58;SOR=1.302	GT:AD:DP:GQ:PL	1/1:0,56:56:99:2610,175,0
2L	3456840	2L_3456840_SNP	A	C	2626.77	.	AC=2;AF=1.00;AN=2;DB;DP=58;ExcessHet=3.0103;FS=0.000;MLEAC=2;MLEAF=1.00;MQ=44.00;QD=24.26;SOR=1.382	GT:AD:DP:GQ:PL	1/1:0,58:58:99:2655,178,0
2L	3456846	2L_3456846_SNP	G	T	2761.77	.	AC=2;AF=1.00;AN=2;DB;DP=61;ExcessHet=3.0103;FS=0.000;MLEAC=2;MLEAF=1.00;MQ=44.00;QD=27.28;SOR=1.392	GT:AD:DP:GQ:PL	1/1:0,61:61:99:2790,187,0
2L	3456856	2L_3456856_SNP	G	A	2530.77	.	AC=2;AF=1.00;AN=2;DB;DP=57;ExcessHet=3.0103;FS=0.000;MLEAC=2;MLEAF=1.00;MQ=44.00;QD=23.46;SOR=1.569	GT:AD:DP:GQ:PL	1/1:0,57:57:99:2559,175,0
2L	3457566	.	CA	C	2036.73	.	AC=2;AF=1.00;AN=2;DP=50;ExcessHet=3.0103;FS=0.000;MLEAC=2;MLEAF=1.00;MQ=44.00;QD=31.22;SOR=1.345	GT:AD:DP:GQ:PL	1/1:0,49:49:99:2074,150,0
2L	3457568	.	A	C	2045.77	.	AC=2;AF=1.00;AN=2;DP=50;ExcessHet=3.0103;FS=0.000;MLEAC=2;MLEAF=1.00;MQ=44.00;QD=32.34;SOR=1.390	GT:AD:DP:GQ:PL	1/1:0,50:50:99:2074,150,0
2L	3457724	2L_3457724_SNP	G	A	2047.77	.	AC=2;AF=1.00;AN=2;DB;DP=47;ExcessHet=3.0103;FS=0.000;MLEAC=2;MLEAF=1.00;MQ=43.92;QD=32.89;SOR=1.132	GT:AD:DP:GQ:PL	1/1:0,47:47:99:2076,144,0
2L	3457733	2L_3457733_SNP	T	C	1977.77	.	AC=2;AF=1.00;AN=2;DB;DP=45;ExcessHet=3.0103;FS=0.000;MLEAC=2;MLEAF=1.00;MQ=43.96;QD=28.66;SOR=1.154	GT:AD:DP:GQ:PL	1/1:0,45:45:99:2006,138,0
2L	3457820	2L_3457820_SNP	G	A	1621.77	.	AC=2;AF=1.00;AN=2;DB;DP=37;ExcessHet=3.0103;FS=0.000;MLEAC=2;MLEAF=1.00;MQ=44.00;QD=29.76;SOR=1.121	GT:AD:DP:GQ:PL	1/1:0,37:37:99:1650,117,0
2L	3457829	2L_3457829_SNP	A	G	1641.77	.	AC=2;AF=1.00;AN=2;DB;DP=40;ExcessHet=3.0103;FS=0.000;MLEAC=2;MLEAF=1.00;MQ=44.00;QD=33.86;SOR=0.902	GT:AD:DP:GQ:PL	1/1:0,40:40:99:1670,120,0
2L	3457880	2L_3457880_SNP	T	A	1076.77	.	AC=2;AF=1.00;AN=2;DB;DP=40;ExcessHet=3.0103;FS=0.000;MLEAC=2;MLEAF=1.00;MQ=44.00;QD=26.92;SOR=1.022	GT:AD:DP:GQ:PL	1/1:0,40:40:99:1105,120,0
2L	3457979	2L_3457979_SNP	A	G	989.77	.	AC=2;AF=1.00;AN=2;DB;DP=40;ExcessHet=3.0103;FS=0.000;MLEAC=2;MLEAF=1.00;MQ=43.95;QD=26.75;SOR=1.432	GT:AD:DP:GQ:PL	1/1:0,37:37:99:1018,111,0
2L	3458189	2L_3458189_SNP	A	G	1372.77	.	AC=2;AF=1.00;AN=2;DB;DP=52;ExcessHet=3.0103;FS=0.000;MLEAC=2;MLEAF=1.00;MQ=44.21;QD=26.40;SOR=0.693	GT:AD:DP:GQ:PL	1/1:0,52:52:99:1401,155,0
2L	3458241	2L_3458241_SNP	G	T	2249.77	.	AC=2;AF=1.00;AN=2;DB;DP=51;ExcessHet=3.0103;FS=0.000;MLEAC=2;MLEAF=1.00;MQ=44.22;QD=29.04;SOR=0.813	GT:AD:DP:GQ:PL	1/1:0,51:51:99:2278,154,0
2L	3458243	.	TCG	T	2367.73	.	AC=2;AF=1.00;AN=2;DP=50;ExcessHet=3.0103;FS=0.000;MLEAC=2;MLEAF=1.00;MQ=44.22;QD=30.37;SOR=0.859	GT:AD:DP:GQ:PL	1/1:0,50:50:99:2405,163,0
2L	3458245	.	G	GTAT	2338.73	.	AC=2;AF=1.00;AN=2;DP=50;ExcessHet=3.0103;FS=0.000;MLEAC=2;MLEAF=1.00;MQ=44.22;QD=26.88;SOR=0.859	GT:AD:DP:GQ:PL	1/1:0,50:50:99:2376,160,0
2L	3458408	2L_3458408_SNP	T	C	1355.77	.	AC=2;AF=1.00;AN=2;DB;DP=50;ExcessHet=3.0103;FS=0.000;MLEAC=2;MLEAF=1.00;MQ=44.00;QD=27.12;SOR=0.773	GT:AD:DP:GQ:PL	1/1:0,50:50:99:1384,150,0
2L	3458492	2L_3458492_SNP	G	A	1310.77	.	AC=2;AF=1.00;AN=2;DB;DP=48;ExcessHet=3.0103;FS=0.000;MLEAC=2;MLEAF=1.00;MQ=43.90;QD=27.31;SOR=0.963	GT:AD:DP:GQ:PL	1/1:0,48:48:99:1339,143,0
2L	3458513	2L_3458513_SNP	A	C	2011.77	.	AC=2;AF=1.00;AN=2;DB;DP=46;ExcessHet=3.0103;FS=0.000;MLEAC=2;MLEAF=1.00;MQ=43.89;QD=26.92;SOR=1.085	GT:AD:DP:GQ:PL	1/1:0,46:46:99:2040,138,0
2L	3458517	2L_3458517_SNP	A	C	1996.77	.	AC=2;AF=1.00;AN=2;DB;DP=45;ExcessHet=3.0103;FS=0.000;MLEAC=2;MLEAF=1.00;MQ=43.89;QD=35.88;SOR=0.929	GT:AD:DP:GQ:PL	1/1:0,45:45:99:2025,135,0
2L	3458525	2L_3458525_SNP	A	G	2021.77	.	AC=2;AF=1.00;AN=2;DB;DP=46;ExcessHet=3.0103;FS=0.000;MLEAC=2;MLEAF=1.00;MQ=43.89;QD=30.53;SOR=1.085	GT:AD:DP:GQ:PL	1/1:0,46:46:99:2050,138,0
2L	3458621	2L_3458621_SNP	T	C	1370.77	.	AC=2;AF=1.00;AN=2;DB;DP=50;ExcessHet=3.0103;FS=0.000;MLEAC=2;MLEAF=1.00;MQ=43.96;QD=27.42;SOR=1.519	GT:AD:DP:GQ:PL	1/1:0,50:50:99:1399,150,0
2L	3458705	2L_3458705_SNP	C	G	1315.77	.	AC=2;AF=1.00;AN=2;DB;DP=48;ExcessHet=3.0103;FS=0.000;MLEAC=2;MLEAF=1.00;MQ=44.00;QD=27.41;SOR=0.693	GT:AD:DP:GQ:PL	1/1:0,48:48:99:1344,143,0
2L	3458744	2L_3458744_SNP	C	G	1287.77	.	AC=2;AF=1.00;AN=2;DB;DP=46;ExcessHet=3.0103;FS=0.000;MLEAC=2;MLEAF=1.00;MQ=44.00;QD=27.99;SOR=1.085	GT:AD:DP:GQ:PL	1/1:0,46:46:99:1316,138,0
2L	3458783	2L_3458783_SNP	C	A	1406.77	.	AC=2;AF=1.00;AN=2;DB;DP=52;ExcessHet=3.0103;FS=0.000;MLEAC=2;MLEAF=1.00;MQ=44.00;QD=27.05;SOR=1.358	GT:AD:DP:GQ:PL	1/1:0,52:52:99:1435,155,0
2L	3458798	2L_3458798_SNP	C	T	1481.77	.	AC=2;AF=1.00;AN=2;DB;DP=55;ExcessHet=3.0103;FS=0.000;MLEAC=2;MLEAF=1.00;MQ=44.00;QD=26.94;SOR=1.262	GT:AD:DP:GQ:PL	1/1:0,55:55:99:1510,164,0
2L	3458969	2L_3458969_SNP	T	C	1029.77	.	AC=2;AF=1.00;AN=2;BaseQRankSum=-0.907;ClippingRankSum=0.000;DB;DP=41;ExcessHet=3.0103;FS=3.118;MLEAC=2;MLEAF=1.00;MQ=43.90;MQRankSum=4.529;QD=25.12;ReadPosRankSum=2.100;SOR=0.378	GT:AD:DP:GQ:PL	1/1:1,40:41:94:1058,94,0
2L	3459329	2L_3459329_SNP	A	G	1223.77	.	AC=2;AF=1.00;AN=2;DB;DP=45;ExcessHet=3.0103;FS=0.000;MLEAC=2;MLEAF=1.00;MQ=44.00;QD=27.19;SOR=0.929	GT:AD:DP:GQ:PL	1/1:0,45:45:99:1252,134,0
2L	3459563	2L_3459563_SNP	G	A	1766.77	.	AC=2;AF=1.00;AN=2;BaseQRankSum=1.438;ClippingRankSum=0.000;DB;DP=65;ExcessHet=3.0103;FS=0.000;MLEAC=2;MLEAF=1.00;MQ=43.97;MQRankSum=8.063;QD=27.61;ReadPosRankSum=-0.626;SOR=0.273	GT:AD:DP:GQ:PL	1/1:1,63:64:99:1795,166,0
2L	3459698	2L_3459698_SNP	T	G	1357.77	.	AC=2;AF=1.00;AN=2;DB;DP=48;ExcessHet=3.0103;FS=0.000;MLEAC=2;MLEAF=1.00;MQ=44.00;QD=28.29;SOR=0.866	GT:AD:DP:GQ:PL	1/1:0,48:48:99:1386,144,0
2L	3459785	2L_3459785_SNP	C	A	1663.77	.	AC=2;AF=1.00;AN=2;DB;DP=59;ExcessHet=3.0103;FS=0.000;MLEAC=2;MLEAF=1.00;MQ=44.00;QD=28.20;SOR=0.871	GT:AD:DP:GQ:PL	1/1:0,59:59:99:1692,176,0
2L	3459902	2L_3459902_SNP	T	C	1466.77	.	AC=2;AF=1.00;AN=2;DB;DP=54;ExcessHet=3.0103;FS=0.000;MLEAC=2;MLEAF=1.00;MQ=43.96;QD=27.16;SOR=0.767	GT:AD:DP:GQ:PL	1/1:0,54:54:99:1495,162,0
2L	3459962	2L_3459962_SNP	G	T	1707.77	.	AC=2;AF=1.00;AN=2;DB;DP=61;ExcessHet=3.0103;FS=0.000;MLEAC=2;MLEAF=1.00;MQ=43.94;QD=28.00;SOR=0.941	GT:AD:DP:GQ:PL	1/1:0,61:61:99:1736,183,0
2L	3459998	2L_3459998_SNP	C	T	1750.77	.	AC=2;AF=1.00;AN=2;DB;DP=65;ExcessHet=3.0103;FS=0.000;MLEAC=2;MLEAF=1.00;MQ=43.94;QD=26.93;SOR=1.078	GT:AD:DP:GQ:PL	1/1:0,65:65:99:1779,195,0
2L	3460087	2L_3460087_SNP	A	T	3132.77	.	AC=2;AF=1.00;AN=2;DB;DP=73;ExcessHet=3.0103;FS=0.000;MLEAC=2;MLEAF=1.00;MQ=43.97;QD=29.54;SOR=1.032	GT:AD:DP:GQ:PL	1/1:0,73:73:99:3161,223,0
2L	3460108	2L_3460108_SNP	C	T	3216.77	.	AC=2;AF=1.00;AN=2;DB;DP=71;ExcessHet=3.0103;FS=0.000;MLEAC=2;MLEAF=1.00;MQ=43.97;QD=26.54;SOR=0.904	GT:AD:DP:GQ:PL	1/1:0,71:71:99:3245,220,0
2L	3460119	2L_3460119_SNP	C	T	3010.77	.	AC=2;AF=1.00;AN=2;DB;DP=67;ExcessHet=3.0103;FS=0.000;MLEAC=2;MLEAF=1.00;MQ=43.97;QD=29.25;SOR=0.784	GT:AD:DP:GQ:PL	1/1:0,67:67:99:3039,205,0
2L	3460374	2L_3460374_SNP	C	T	1847.77	.	AC=2;AF=1.00;AN=2;DB;DP=66;ExcessHet=3.0103;FS=0.000;MLEAC=2;MLEAF=1.00;MQ=44.00;QD=28.00;SOR=0.754	GT:AD:DP:GQ:PL	1/1:0,66:66:99:1876,198,0
2L	3460682	2L_3460682_SNP	A	C	1318.77	.	AC=2;AF=1.00;AN=2;BaseQRankSum=-1.411;ClippingRankSum=0.000;DB;DP=52;ExcessHet=3.0103;FS=3.274;MLEAC=2;MLEAF=1.00;MQ=43.96;MQRankSum=0.000;QD=25.86;ReadPosRankSum=-0.472;SOR=0.477	GT:AD:DP:GQ:PL	1/1:1,50:51:99:1347,122,0
2L	3460735	.	T	C	1244.77	.	AC=2;AF=1.00;AN=2;BaseQRankSum=-0.470;ClippingRankSum=0.000;DP=48;ExcessHet=3.0103;FS=0.000;MLEAC=2;MLEAF=1.00;MQ=44.00;MQRankSum=0.000;QD=26.48;ReadPosRankSum=-0.464;SOR=0.399	GT:AD:DP:GQ:PL	1/1:1,46:47:99:1273,112,0
2L	3460982	2L_3460982_SNP	G	A	1846.77	.	AC=2;AF=1.00;AN=2;DB;DP=67;ExcessHet=3.0103;FS=0.000;MLEAC=2;MLEAF=1.00;MQ=44.00;QD=27.98;SOR=0.886	GT:AD:DP:GQ:PL	1/1:0,66:66:99:1875,197,0
2L	3461021	2L_3461021_SNP	G	A	1546.77	.	AC=2;AF=1.00;AN=2;DB;DP=58;ExcessHet=3.0103;FS=0.000;MLEAC=2;MLEAF=1.00;MQ=44.00;QD=26.67;SOR=0.836	GT:AD:DP:GQ:PL	1/1:0,58:58:99:1575,173,0
2L	3461156	2L_3461156_SNP	C	T	1792.77	.	AC=2;AF=1.00;AN=2;DB;DP=66;ExcessHet=3.0103;FS=0.000;MLEAC=2;MLEAF=1.00;MQ=44.00;QD=27.16;SOR=0.957	GT:AD:DP:GQ:PL	1/1:0,66:66:99:1821,198,0
2L	3461168	2L_3461168_SNP	C	T	1871.77	.	AC=2;AF=1.00;AN=2;DB;DP=69;ExcessHet=3.0103;FS=0.000;MLEAC=2;MLEAF=1.00;MQ=44.00;QD=27.53;SOR=0.814	GT:AD:DP:GQ:PL	1/1:0,68:68:99:1900,203,0
2L	3461291	2L_3461291_SNP	T	A	1751.77	.	AC=2;AF=1.00;AN=2;DB;DP=63;ExcessHet=3.0103;FS=0.000;MLEAC=2;MLEAF=1.00;MQ=43.86;QD=27.81;SOR=0.724	GT:AD:DP:GQ:PL	1/1:0,63:63:99:1780,189,0
2L	3461396	2L_3461396_SNP	G	T	1860.77	.	AC=2;AF=1.00;AN=2;DB;DP=67;ExcessHet=3.0103;FS=0.000;MLEAC=2;MLEAF=1.00;MQ=43.96;QD=28.19;SOR=0.818	GT:AD:DP:GQ:PL	1/1:0,66:66:99:1889,198,0
2L	3461501	.	G	A	1708.77	.	AC=2;AF=1.00;AN=2;DP=62;ExcessHet=3.0103;FS=0.000;MLEAC=2;MLEAF=1.00;MQ=44.00;QD=27.56;SOR=0.758	GT:AD:DP:GQ:PL	1/1:0,62:62:99:1737,186,0
2L	3461588	2L_3461588_SNP	A	C	1655.77	.	AC=2;AF=1.00;AN=2;BaseQRankSum=1.129;ClippingRankSum=0.000;DB;DP=62;ExcessHet=3.0103;FS=0.000;MLEAC=2;MLEAF=1.00;MQ=44.00;MQRankSum=0.000;QD=26.71;ReadPosRankSum=-0.640;SOR=0.330	GT:AD:DP:GQ:PL	1/1:1,61:62:99:1684,159,0
2L	3461729	2L_3461729_SNP	T	G	1821.77	.	AC=2;AF=1.00;AN=2;BaseQRankSum=-0.163;ClippingRankSum=0.000;DB;DP=67;ExcessHet=3.0103;FS=4.111;MLEAC=2;MLEAF=1.00;MQ=43.94;MQRankSum=-0.088;QD=27.19;ReadPosRankSum=1.310;SOR=1.051	GT:AD:DP:GQ:PL	1/1:1,66:67:99:1850,172,0
2L	3461764	2L_3461764_SNP	T	G	3202.77	.	AC=2;AF=1.00;AN=2;DB;DP=77;ExcessHet=3.0103;FS=0.000;MLEAC=2;MLEAF=1.00;MQ=43.95;QD=29.10;SOR=0.887	GT:AD:DP:GQ:PL	1/1:0,77:77:99:3231,232,0
2L	3461787	2L_3461787_SNP	G	C	3162.77	.	AC=2;AF=1.00;AN=2;DB;DP=73;ExcessHet=3.0103;FS=0.000;MLEAC=2;MLEAF=1.00;MQ=43.95;QD=33.34;SOR=0.720	GT:AD:DP:GQ:PL	1/1:0,73:73:99:3191,226,0
2L	3461815	2L_3461815_SNP	T	G	1885.77	.	AC=2;AF=1.00;AN=2;BaseQRankSum=1.344;ClippingRankSum=0.000;DB;DP=71;ExcessHet=3.0103;FS=0.000;MLEAC=2;MLEAF=1.00;MQ=43.94;MQRankSum=-0.085;QD=26.56;ReadPosRankSum=1.147;SOR=0.223	GT:AD:DP:GQ:PL	1/1:1,70:71:99:1914,185,0
2L	3461869	2L_3461869_SNP	G	A	1793.77	.	AC=2;AF=1.00;AN=2;DB;DP=64;ExcessHet=3.0103;FS=0.000;MLEAC=2;MLEAF=1.00;MQ=44.00;QD=28.03;SOR=0.693	GT:AD:DP:GQ:PL	1/1:0,64:64:99:1822,192,0
2L	3461898	2L_3461898_SNP	A	G	1538.77	.	AC=2;AF=1.00;AN=2;DB;DP=56;ExcessHet=3.0103;FS=0.000;MLEAC=2;MLEAF=1.00;MQ=44.00;QD=27.48;SOR=1.101	GT:AD:DP:GQ:PL	1/1:0,56:56:99:1567,168,0
2L	3462085	2L_3462085_SNP	T	A	1929.77	.	AC=2;AF=1.00;AN=2;BaseQRankSum=1.725;ClippingRankSum=0.000;DB;DP=73;ExcessHet=3.0103;FS=2.886;MLEAC=2;MLEAF=1.00;MQ=43.88;MQRankSum=-0.300;QD=26.44;ReadPosRankSum=-0.956;SOR=0.206	GT:AD:DP:GQ:PL	1/1:2,71:73:99:1958,129,0
2L	3462237	.	T	G	1991.77	.	AC=2;AF=1.00;AN=2;BaseQRankSum=-1.535;ClippingRankSum=0.000;DP=75;ExcessHet=3.0103;FS=0.000;MLEAC=2;MLEAF=1.00;MQ=44.00;MQRankSum=0.000;QD=26.56;ReadPosRankSum=1.295;SOR=0.295	GT:AD:DP:GQ:PL	1/1:1,74:75:99:2020,195,0
2L	3462308	2L_3462308_SNP	T	A	1942.77	.	AC=2;AF=1.00;AN=2;BaseQRankSum=-1.595;ClippingRankSum=0.000;DB;DP=73;ExcessHet=3.0103;FS=0.000;MLEAC=2;MLEAF=1.00;MQ=44.00;MQRankSum=0.000;QD=26.61;ReadPosRankSum=-1.258;SOR=0.430	GT:AD:DP:GQ:PL	1/1:1,72:73:99:1971,189,0
2L	3462388	2L_3462388_SNP	C	T	2751.77	.	AC=2;AF=1.00;AN=2;DB;DP=62;ExcessHet=3.0103;FS=0.000;MLEAC=2;MLEAF=1.00;MQ=43.88;QD=29.72;SOR=1.057	GT:AD:DP:GQ:PL	1/1:0,62:62:99:2780,193,0
2L	3462392	.	T	TTA	2873.73	.	AC=2;AF=1.00;AN=2;DP=62;ExcessHet=3.0103;FS=0.000;MLEAC=2;MLEAF=1.00;MQ=43.88;QD=27.49;SOR=0.906	GT:AD:DP:GQ:PL	1/1:0,62:62:99:2911,206,0
2L	3462403	.	G	GT	2721.73	.	AC=2;AF=1.00;AN=2;DP=66;ExcessHet=3.0103;FS=0.000;MLEAC=2;MLEAF=1.00;MQ=43.82;QD=32.73;SOR=0.754	GT:AD:DP:GQ:PL	1/1:0,66:66:99:2759,198,0
2L	3462518	2L_3462518_SNP	T	A	2182.77	.	AC=2;AF=1.00;AN=2;DB;DP=80;ExcessHet=3.0103;FS=0.000;MLEAC=2;MLEAF=1.00;MQ=43.95;QD=27.28;SOR=1.236	GT:AD:DP:GQ:PL	1/1:0,80:80:99:2211,240,0
2L	3462579	.	T	TA	1205.73	.	AC=2;AF=1.00;AN=2;BaseQRankSum=-0.720;ClippingRankSum=0.000;DP=69;ExcessHet=3.0103;FS=4.603;MLEAC=2;MLEAF=1.00;MQ=43.80;MQRankSum=-0.706;QD=18.55;ReadPosRankSum=-1.089;SOR=0.442	GT:AD:DP:GQ:PL	1/1:4,61:65:99:1243,112,0
2L	3462630	2L_3462630_SNP	A	G	1758.77	.	AC=2;AF=1.00;AN=2;BaseQRankSum=-0.789;ClippingRankSum=0.000;DB;DP=68;ExcessHet=3.0103;FS=3.789;MLEAC=2;MLEAF=1.00;MQ=43.12;MQRankSum=-0.426;QD=26.25;ReadPosRankSum=-0.181;SOR=0.829	GT:AD:DP:GQ:PL	1/1:1,66:67:99:1787,172,0
2L	3462681	2L_3462681_SNP	T	C	2522.77	.	AC=2;AF=1.00;AN=2;BaseQRankSum=2.132;ClippingRankSum=0.000;DB;DP=65;ExcessHet=3.0103;FS=0.000;MLEAC=2;MLEAF=1.00;MQ=42.14;MQRankSum=-0.863;QD=31.57;ReadPosRankSum=-1.000;SOR=1.197	GT:AD:DP:GQ:PL	1/1:2,61:63:99:2551,103,0
2L	3462698	2L_3462698_SNP	A	G	2663.77	.	AC=2;AF=1.00;AN=2;BaseQRankSum=2.120;ClippingRankSum=0.000;DB;DP=67;ExcessHet=3.0103;FS=0.000;MLEAC=2;MLEAF=1.00;MQ=41.73;MQRankSum=-0.932;QD=34.81;ReadPosRankSum=-1.162;SOR=1.402	GT:AD:DP:GQ:PL	1/1:2,64:66:99:2692,115,0
2L	3462801	2L_3462801_SNP	A	G	3002.77	.	AC=2;AF=1.00;AN=2;DB;DP=68;ExcessHet=3.0103;FS=0.000;MLEAC=2;MLEAF=1.00;MQ=38.62;QD=35.00;SOR=1.022	GT:AD:DP:GQ:PL	1/1:0,68:68:99:3031,211,0
2L	3462808	2L_3462808_SNP	C	A	2939.77	.	AC=2;AF=1.00;AN=2;DB;DP=65;ExcessHet=3.0103;FS=0.000;MLEAC=2;MLEAF=1.00;MQ=38.17;QD=33.54;SOR=0.925	GT:AD:DP:GQ:PL	1/1:0,65:65:99:2968,205,0
2L	3462864	.	T	TTGTTCAAATG	2551.73	.	AC=2;AF=1.00;AN=2;DP=57;ExcessHet=3.0103;FS=0.000;MLEAC=2;MLEAF=1.00;MQ=37.94;QD=29.13;SOR=0.765	GT:AD:DP:GQ:PL	1/1:0,56:56:99:2589,174,0
2L	3462897	2L_3462897_SNP	C	T	2086.77	.	AC=2;AF=1.00;AN=2;DB;DP=49;ExcessHet=3.0103;FS=0.000;MLEAC=2;MLEAF=1.00;MQ=37.96;QD=35.55;SOR=1.007	GT:AD:DP:GQ:PL	1/1:0,49:49:99:2115,150,0
2L	3462921	2L_3462921_SNP	A	T	2491.77	.	AC=2;AF=1.00;AN=2;DB;DP=54;ExcessHet=3.0103;FS=0.000;MLEAC=2;MLEAF=1.00;MQ=37.79;QD=26.30;SOR=1.077	GT:AD:DP:GQ:PL	1/1:0,53:53:99:2520,175,0
2L	3462929	2L_3462929_SNP	A	G	2369.77	.	AC=2;AF=1.00;AN=2;DB;DP=57;ExcessHet=3.0103;FS=0.000;MLEAC=2;MLEAF=1.00;MQ=37.80;QD=27.12;SOR=0.884	GT:AD:DP:GQ:PL	1/1:0,55:55:99:2398,166,0
2L	3463007	2L_3463007_SNP	A	G	2585.77	.	AC=2;AF=1.00;AN=2;DB;DP=61;ExcessHet=3.0103;FS=0.000;MLEAC=2;MLEAF=1.00;MQ=38.62;QD=23.83;SOR=0.796	GT:AD:DP:GQ:PL	1/1:0,59:59:99:2614,178,0
2L	3463013	2L_3463013_SNP	C	T	2615.77	.	AC=2;AF=1.00;AN=2;DB;DP=61;ExcessHet=3.0103;FS=0.000;MLEAC=2;MLEAF=1.00;MQ=38.44;QD=24.81;SOR=0.796	GT:AD:DP:GQ:PL	1/1:0,59:59:99:2644,181,0
2L	3463060	.	C	T	1850.77	.	AC=2;AF=1.00;AN=2;DP=70;ExcessHet=3.0103;FS=0.000;MLEAC=2;MLEAF=1.00;MQ=39.19;QD=27.22;SOR=0.693	GT:AD:DP:GQ:PL	1/1:0,68:68:99:1879,204,0
2L	3463123	2L_3463123_SNP	C	A	1805.77	.	AC=2;AF=1.00;AN=2;DB;DP=67;ExcessHet=3.0103;FS=0.000;MLEAC=2;MLEAF=1.00;MQ=41.10;QD=27.36;SOR=0.693	GT:AD:DP:GQ:PL	1/1:0,66:66:99:1834,198,0
2L	3463191	2L_3463191_SNP	T	G	1768.77	.	AC=2;AF=1.00;AN=2;DB;DP=65;ExcessHet=3.0103;FS=0.000;MLEAC=2;MLEAF=1.00;MQ=42.63;QD=27.21;SOR=0.854	GT:AD:DP:GQ:PL	1/1:0,65:65:99:1797,194,0
2L	3463231	.	TA	T	1283.73	.	AC=2;AF=1.00;AN=2;DP=64;ExcessHet=3.0103;FS=0.000;MLEAC=2;MLEAF=1.00;MQ=43.48;QD=22.13;SOR=1.609	GT:AD:DP:GQ:PL	1/1:0,58:58:99:1321,173,0
2L	3463500	2L_3463500_SNP	T	A	1579.77	.	AC=2;AF=1.00;AN=2;DB;DP=60;ExcessHet=3.0103;FS=0.000;MLEAC=2;MLEAF=1.00;MQ=43.84;QD=26.78;SOR=1.903	GT:AD:DP:GQ:PL	1/1:0,59:59:99:1608,175,0
2L	3463679	2L_3463679_SNP	G	A	1586.77	.	AC=2;AF=1.00;AN=2;DB;DP=58;ExcessHet=3.0103;FS=0.000;MLEAC=2;MLEAF=1.00;MQ=43.90;QD=27.36;SOR=1.085	GT:AD:DP:GQ:PL	1/1:0,58:58:99:1615,174,0
2L	3463768	2L_3463768_SNP	A	G	1715.77	.	AC=2;AF=1.00;AN=2;DB;DP=61;ExcessHet=3.0103;FS=0.000;MLEAC=2;MLEAF=1.00;MQ=43.94;QD=28.13;SOR=1.392	GT:AD:DP:GQ:PL	1/1:0,61:61:99:1744,183,0
2L	3463815	2L_3463815_SNP	T	G	1518.77	.	AC=2;AF=1.00;AN=2;DB;DP=55;ExcessHet=3.0103;FS=0.000;MLEAC=2;MLEAF=1.00;MQ=43.89;QD=27.61;SOR=0.970	GT:AD:DP:GQ:PL	1/1:0,55:55:99:1547,165,0
2L	3463855	2L_3463855_SNP	C	T	1643.77	.	AC=2;AF=1.00;AN=2;DB;DP=60;ExcessHet=3.0103;FS=0.000;MLEAC=2;MLEAF=1.00;MQ=43.90;QD=27.40;SOR=1.255	GT:AD:DP:GQ:PL	1/1:0,60:60:99:1672,180,0
2L	3464017	2L_3464017_SNP	A	G	1623.77	.	AC=2;AF=1.00;AN=2;DB;DP=63;ExcessHet=3.0103;FS=0.000;MLEAC=2;MLEAF=1.00;MQ=43.97;QD=26.19;SOR=1.057	GT:AD:DP:GQ:PL	1/1:0,62:62:99:1652,185,0
2L	3464229	2L_3464229_SNP	T	C	1001.77	.	AC=2;AF=1.00;AN=2;DB;DP=36;ExcessHet=3.0103;FS=0.000;MLEAC=2;MLEAF=1.00;MQ=43.95;QD=27.83;SOR=0.927	GT:AD:DP:GQ:PL	1/1:0,36:36:99:1030,108,0
2L	3464343	2L_3464343_SNP	A	G	1636.77	.	AC=2;AF=1.00;AN=2;DB;DP=36;ExcessHet=3.0103;FS=0.000;MLEAC=2;MLEAF=1.00;MQ=43.84;QD=27.94;SOR=1.002	GT:AD:DP:GQ:PL	1/1:0,35:35:99:1665,111,0
2L	3464348	2L_3464348_SNP	G	T	1771.77	.	AC=2;AF=1.00;AN=2;DB;DP=39;ExcessHet=3.0103;FS=0.000;MLEAC=2;MLEAF=1.00;MQ=43.85;QD=27.74;SOR=0.914	GT:AD:DP:GQ:PL	1/1:0,38:38:99:1800,120,0
2L	3464362	2L_3464362_SNP	T	C	1936.77	.	AC=2;AF=1.00;AN=2;DB;DP=43;ExcessHet=3.0103;FS=0.000;MLEAC=2;MLEAF=1.00;MQ=43.91;QD=27.70;SOR=0.892	GT:AD:DP:GQ:PL	1/1:0,42:42:99:1965,132,0
2L	3464371	2L_3464371_SNP	A	C	1949.77	.	AC=2;AF=1.00;AN=2;DB;DP=46;ExcessHet=3.0103;FS=0.000;MLEAC=2;MLEAF=1.00;MQ=43.91;QD=29.51;SOR=1.038	GT:AD:DP:GQ:PL	1/1:0,45:45:99:1978,135,0
2L	3464413	2L_3464413_SNP	T	C	1978.77	.	AC=2;AF=1.00;AN=2;DB;DP=46;ExcessHet=3.0103;FS=0.000;MLEAC=2;MLEAF=1.00;MQ=43.96;QD=25.71;SOR=0.829	GT:AD:DP:GQ:PL	1/1:0,45:45:99:2007,138,0
2L	3464427	2L_3464427_SNP	T	C	2024.77	.	AC=2;AF=1.00;AN=2;DB;DP=46;ExcessHet=3.0103;FS=0.000;MLEAC=2;MLEAF=1.00;MQ=43.91;QD=27.89;SOR=0.737	GT:AD:DP:GQ:PL	1/1:0,45:45:99:2053,138,0
2L	3464432	2L_3464432_SNP	G	A	1951.77	.	AC=2;AF=1.00;AN=2;DB;DP=44;ExcessHet=3.0103;FS=0.000;MLEAC=2;MLEAF=1.00;MQ=43.96;QD=31.19;SOR=0.739	GT:AD:DP:GQ:PL	1/1:0,43:43:99:1980,132,0
2L	3464501	2L_3464501_SNP	G	T	1131.77	.	AC=2;AF=1.00;AN=2;DB;DP=40;ExcessHet=3.0103;FS=0.000;MLEAC=2;MLEAF=1.00;MQ=43.90;QD=28.29;SOR=0.902	GT:AD:DP:GQ:PL	1/1:0,40:40:99:1160,120,0
2L	3464520	.	CCTCTTCAACGGT	C	1255.73	.	AC=2;AF=1.00;AN=2;DP=34;ExcessHet=3.0103;FS=0.000;MLEAC=2;MLEAF=1.00;MQ=43.83;QD=27.02;SOR=0.693	GT:AD:DP:GQ:PL	1/1:0,30:30:90:1293,90,0
2L	3464623	2L_3464623_SNP	T	G	903.77	.	AC=2;AF=1.00;AN=2;DB;DP=34;ExcessHet=3.0103;FS=0.000;MLEAC=2;MLEAF=1.00;MQ=43.94;QD=26.58;SOR=0.941	GT:AD:DP:GQ:PL	1/1:0,34:34:99:932,101,0
2L	3464653	2L_3464653_SNP	T	C	1124.77	.	AC=2;AF=1.00;AN=2;DB;DP=41;ExcessHet=3.0103;FS=0.000;MLEAC=2;MLEAF=1.00;MQ=44.00;QD=27.43;SOR=1.347	GT:AD:DP:GQ:PL	1/1:0,41:41:99:1153,123,0
2L	3464695	2L_3464695_SNP	G	A	1203.77	.	AC=2;AF=1.00;AN=2;DB;DP=44;ExcessHet=3.0103;FS=0.000;MLEAC=2;MLEAF=1.00;MQ=44.00;QD=27.36;SOR=1.105	GT:AD:DP:GQ:PL	1/1:0,44:44:99:1232,132,0
2L	3464731	2L_3464731_SNP	A	T	1197.77	.	AC=2;AF=1.00;AN=2;DB;DP=47;ExcessHet=3.0103;FS=0.000;MLEAC=2;MLEAF=1.00;MQ=43.96;QD=26.04;SOR=0.976	GT:AD:DP:GQ:PL	1/1:0,46:46:99:1226,136,0
2L	3464800	2L_3464800_SNP	A	G	1290.77	.	AC=2;AF=1.00;AN=2;DB;DP=49;ExcessHet=3.0103;FS=0.000;MLEAC=2;MLEAF=1.00;MQ=43.96;QD=26.34;SOR=1.112	GT:AD:DP:GQ:PL	1/1:0,49:49:99:1319,146,0
2L	3464953	2L_3464953_SNP	A	G	1506.77	.	AC=2;AF=1.00;AN=2;DB;DP=59;ExcessHet=3.0103;FS=0.000;MLEAC=2;MLEAF=1.00;MQ=43.40;QD=25.54;SOR=0.796	GT:AD:DP:GQ:PL	1/1:0,59:59:99:1535,175,0
2L	3465112	2L_3465112_SNP	T	C	1349.77	.	AC=2;AF=1.00;AN=2;DB;DP=51;ExcessHet=3.0103;FS=0.000;MLEAC=2;MLEAF=1.00;MQ=43.92;QD=26.47;SOR=0.732	GT:AD:DP:GQ:PL	1/1:0,51:51:99:1378,151,0
2L	3465358	2L_3465358_SNP	A	G	1382.77	.	AC=2;AF=1.00;AN=2;DB;DP=51;ExcessHet=3.0103;FS=0.000;MLEAC=2;MLEAF=1.00;MQ=43.64;QD=27.11;SOR=0.813	GT:AD:DP:GQ:PL	1/1:0,51:51:99:1411,152,0
2L	3465610	2L_3465610_SNP	T	C	1515.77	.	AC=2;AF=1.00;AN=2;DB;DP=57;ExcessHet=3.0103;FS=0.000;MLEAC=2;MLEAF=1.00;MQ=43.55;QD=27.07;SOR=1.302	GT:AD:DP:GQ:PL	1/1:0,56:56:99:1544,167,0
2L	3465723	.	CAAGT	C	2051.73	.	AC=2;AF=1.00;AN=2;DP=47;ExcessHet=3.0103;FS=0.000;MLEAC=2;MLEAF=1.00;MQ=43.75;QD=32.17;SOR=0.919	GT:AD:DP:GQ:PL	1/1:0,47:47:99:2089,142,0
2L	3465877	2L_3465877_SNP	G	A	2097.77	.	AC=2;AF=1.00;AN=2;DB;DP=51;ExcessHet=3.0103;FS=0.000;MLEAC=2;MLEAF=1.00;MQ=43.78;QD=29.01;SOR=2.348	GT:AD:DP:GQ:PL	1/1:0,51:51:99:2126,153,0
2L	3465895	2L_3465895_SNP	T	A	2063.77	.	AC=2;AF=1.00;AN=2;DB;DP=46;ExcessHet=3.0103;FS=0.000;MLEAC=2;MLEAF=1.00;MQ=43.76;QD=25.61;SOR=2.110	GT:AD:DP:GQ:PL	1/1:0,46:46:99:2092,141,0
2L	3465899	.	C	CTT	2064.73	.	AC=2;AF=1.00;AN=2;DP=47;ExcessHet=3.0103;FS=0.000;MLEAC=2;MLEAF=1.00;MQ=43.76;QD=29.89;SOR=1.981	GT:AD:DP:GQ:PL	1/1:0,47:47:99:2102,141,0
2L	3465950	.	T	A	420.82	.	AC=1;AF=0.500;AN=2;BaseQRankSum=0.927;ClippingRankSum=0.000;DP=48;ExcessHet=3.0103;FS=3.952;MLEAC=1;MLEAF=0.500;MQ=43.48;MQRankSum=-0.901;QD=13.15;ReadPosRankSum=0.822;SOR=0.343	GT:AD:DP:GQ:PL	0/1:7,25:32:19:449,0,19
2L	3465958	2L_3465958_SNP	C	T	1910.77	.	AC=2;AF=1.00;AN=2;DB;DP=50;ExcessHet=3.0103;FS=0.000;MLEAC=2;MLEAF=1.00;MQ=43.46;QD=30.75;SOR=1.112	GT:AD:DP:GQ:PL	1/1:0,49:49:99:1939,150,0
2L	3466123	2L_3466123_SNP	G	A	1882.77	.	AC=2;AF=1.00;AN=2;DB;DP=67;ExcessHet=3.0103;FS=0.000;MLEAC=2;MLEAF=1.00;MQ=43.88;QD=28.10;SOR=0.917	GT:AD:DP:GQ:PL	1/1:0,67:67:99:1911,201,0
2L	3466187	2L_3466187_SNP	G	A	2031.77	.	AC=2;AF=1.00;AN=2;DB;DP=72;ExcessHet=3.0103;FS=0.000;MLEAC=2;MLEAF=1.00;MQ=43.91;QD=28.22;SOR=0.807	GT:AD:DP:GQ:PL	1/1:0,72:72:99:2060,216,0
2L	3466238	2L_3466238_SNP	G	A	1786.77	.	AC=2;AF=1.00;AN=2;DB;DP=64;ExcessHet=3.0103;FS=0.000;MLEAC=2;MLEAF=1.00;MQ=43.80;QD=27.92;SOR=0.892	GT:AD:DP:GQ:PL	1/1:0,64:64:99:1815,192,0
2L	3466284	2L_3466284_SNP	T	A	1697.77	.	AC=2;AF=1.00;AN=2;DB;DP=61;ExcessHet=3.0103;FS=0.000;MLEAC=2;MLEAF=1.00;MQ=43.86;QD=27.83;SOR=0.725	GT:AD:DP:GQ:PL	1/1:0,61:61:99:1726,182,0
2L	3466343	2L_3466343_SNP	A	G	2435.77	.	AC=2;AF=1.00;AN=2;DB;DP=55;ExcessHet=3.0103;FS=0.000;MLEAC=2;MLEAF=1.00;MQ=43.96;QD=30.98;SOR=1.061	GT:AD:DP:GQ:PL	1/1:0,55:55:99:2464,169,0
2L	3466346	2L_3466346_SNP	G	A	2472.77	.	AC=2;AF=1.00;AN=2;DB;DP=57;ExcessHet=3.0103;FS=0.000;MLEAC=2;MLEAF=1.00;MQ=43.97;QD=27.11;SOR=0.960	GT:AD:DP:GQ:PL	1/1:0,57:57:99:2501,172,0
2L	3466406	2L_3466406_SNP	T	A	2030.77	.	AC=2;AF=1.00;AN=2;DB;DP=73;ExcessHet=3.0103;FS=0.000;MLEAC=2;MLEAF=1.00;MQ=43.89;QD=28.21;SOR=0.749	GT:AD:DP:GQ:PL	1/1:0,72:72:99:2059,216,0
2L	3466443	2L_3466443_SNP	G	T	2847.77	.	AC=2;AF=1.00;AN=2;DB;DP=64;ExcessHet=3.0103;FS=0.000;MLEAC=2;MLEAF=1.00;MQ=43.91;QD=27.91;SOR=1.010	GT:AD:DP:GQ:PL	1/1:0,63:63:99:2876,193,0
2L	3466445	2L_3466445_SNP	C	A	2847.77	.	AC=2;AF=1.00;AN=2;DB;DP=65;ExcessHet=3.0103;FS=0.000;MLEAC=2;MLEAF=1.00;MQ=43.88;QD=36.20;SOR=1.044	GT:AD:DP:GQ:PL	1/1:0,64:64:99:2876,193,0
2L	3466465	2L_3466465_SNP	A	G	2829.77	.	AC=2;AF=1.00;AN=2;DB;DP=65;ExcessHet=3.0103;FS=0.000;MLEAC=2;MLEAF=1.00;MQ=43.88;QD=29.75;SOR=1.214	GT:AD:DP:GQ:PL	1/1:0,64:64:99:2858,196,0
2L	3466474	2L_3466474_SNP	A	T	2925.77	.	AC=2;AF=1.00;AN=2;DB;DP=66;ExcessHet=3.0103;FS=0.000;MLEAC=2;MLEAF=1.00;MQ=43.88;QD=28.34;SOR=1.249	GT:AD:DP:GQ:PL	1/1:0,65:65:99:2954,199,0
2L	3466477	2L_3466477_SNP	T	C	2937.77	.	AC=2;AF=1.00;AN=2;DB;DP=65;ExcessHet=3.0103;FS=0.000;MLEAC=2;MLEAF=1.00;MQ=43.91;QD=26.13;SOR=1.341	GT:AD:DP:GQ:PL	1/1:0,65:65:99:2966,199,0
2L	3466557	2L_3466557_SNP	T	G	1277.77	.	AC=2;AF=1.00;AN=2;DB;DP=46;ExcessHet=3.0103;FS=0.000;MLEAC=2;MLEAF=1.00;MQ=43.91;QD=27.78;SOR=0.874	GT:AD:DP:GQ:PL	1/1:0,46:46:99:1306,137,0
2L	3466581	.	A	ATT	2067.73	.	AC=2;AF=1.00;AN=2;DP=56;ExcessHet=3.0103;FS=0.000;MLEAC=2;MLEAF=1.00;MQ=43.46;QD=30.48;SOR=0.922	GT:AD:DP:GQ:PL	1/1:0,56:56:99:2105,168,0
2L	3466619	2L_3466619_SNP	A	T	1634.77	.	AC=2;AF=1.00;AN=2;DB;DP=62;ExcessHet=3.0103;FS=0.000;MLEAC=2;MLEAF=1.00;MQ=43.51;QD=26.80;SOR=0.941	GT:AD:DP:GQ:PL	1/1:0,61:61:99:1663,183,0
2L	3466700	2L_3466700_SNP	C	T	2829.77	.	AC=2;AF=1.00;AN=2;DB;DP=65;ExcessHet=3.0103;FS=0.000;MLEAC=2;MLEAF=1.00;MQ=43.97;QD=27.95;SOR=1.078	GT:AD:DP:GQ:PL	1/1:0,65:65:99:2858,196,0
2L	3466703	2L_3466703_SNP	C	T	2829.77	.	AC=2;AF=1.00;AN=2;DB;DP=61;ExcessHet=3.0103;FS=0.000;MLEAC=2;MLEAF=1.00;MQ=43.97;QD=28.71;SOR=1.107	GT:AD:DP:GQ:PL	1/1:0,61:61:99:2858,196,0
2L	3467070	2L_3467070_SNP	G	A	1963.77	.	AC=2;AF=1.00;AN=2;BaseQRankSum=-0.245;ClippingRankSum=0.000;DB;DP=74;ExcessHet=3.0103;FS=0.000;MLEAC=2;MLEAF=1.00;MQ=43.80;MQRankSum=-0.277;QD=26.54;ReadPosRankSum=-0.589;SOR=0.257	GT:AD:DP:GQ:PL	1/1:1,73:74:99:1992,193,0
2L	3467082	2L_3467082_SNP	C	A	2028.77	.	AC=2;AF=1.00;AN=2;DB;DP=72;ExcessHet=3.0103;FS=0.000;MLEAC=2;MLEAF=1.00;MQ=43.81;QD=28.18;SOR=0.807	GT:AD:DP:GQ:PL	1/1:0,72:72:99:2057,216,0
2L	3467209	2L_3467209_SNP	T	C	2574.77	.	AC=2;AF=1.00;AN=2;DB;DP=59;ExcessHet=3.0103;FS=0.000;MLEAC=2;MLEAF=1.00;MQ=43.93;QD=31.54;SOR=1.532	GT:AD:DP:GQ:PL	1/1:0,59:59:99:2603,178,0
2L	3467212	2L_3467212_SNP	T	C	2574.77	.	AC=2;AF=1.00;AN=2;DB;DP=59;ExcessHet=3.0103;FS=0.000;MLEAC=2;MLEAF=1.00;MQ=43.93;QD=26.69;SOR=1.532	GT:AD:DP:GQ:PL	1/1:0,59:59:99:2603,178,0
2L	3467251	2L_3467251_SNP	T	C	1183.77	.	AC=2;AF=1.00;AN=2;DB;DP=44;ExcessHet=3.0103;FS=0.000;MLEAC=2;MLEAF=1.00;MQ=44.00;QD=26.90;SOR=2.200	GT:AD:DP:GQ:PL	1/1:0,44:44:99:1212,132,0
2L	3467333	2L_3467333_SNP	A	T	1800.77	.	AC=2;AF=1.00;AN=2;BaseQRankSum=0.218;ClippingRankSum=0.000;DB;DP=66;ExcessHet=3.0103;FS=0.000;MLEAC=2;MLEAF=1.00;MQ=43.88;MQRankSum=-0.191;QD=27.28;ReadPosRankSum=0.883;SOR=0.395	GT:AD:DP:GQ:PL	1/1:1,65:66:99:1829,169,0
2L	3467508	2L_3467508_SNP	A	G	3121.77	.	AC=2;AF=1.00;AN=2;DB;DP=71;ExcessHet=3.0103;FS=0.000;MLEAC=2;MLEAF=1.00;MQ=44.00;QD=23.95;SOR=1.329	GT:AD:DP:GQ:PL	1/1:0,70:70:99:3150,211,0
2L	3467510	2L_3467510_SNP	T	C	3121.77	.	AC=2;AF=1.00;AN=2;DB;DP=71;ExcessHet=3.0103;FS=0.000;MLEAC=2;MLEAF=1.00;MQ=44.00;QD=33.78;SOR=1.329	GT:AD:DP:GQ:PL	1/1:0,70:70:99:3150,211,0
2L	3467512	2L_3467512_SNP	G	T	3178.77	.	AC=2;AF=1.00;AN=2;DB;DP=71;ExcessHet=3.0103;FS=0.000;MLEAC=2;MLEAF=1.00;MQ=44.00;QD=30.20;SOR=1.329	GT:AD:DP:GQ:PL	1/1:0,70:70:99:3207,217,0
2L	3467526	.	G	C	3176.77	.	AC=2;AF=1.00;AN=2;DP=73;ExcessHet=3.0103;FS=0.000;MLEAC=2;MLEAF=1.00;MQ=43.97;QD=30.46;SOR=1.117	GT:AD:DP:GQ:PL	1/1:0,71:71:99:3205,223,0
2L	3467572	2L_3467572_SNP	T	A	3420.77	.	AC=2;AF=1.00;AN=2;DB;DP=80;ExcessHet=3.0103;FS=0.000;MLEAC=2;MLEAF=1.00;MQ=43.98;QD=26.74;SOR=0.881	GT:AD:DP:GQ:PL	1/1:0,79:79:99:3449,241,0
2L	3467586	2L_3467586_SNP	G	A	3335.77	.	AC=2;AF=1.00;AN=2;DB;DP=76;ExcessHet=3.0103;FS=0.000;MLEAC=2;MLEAF=1.00;MQ=43.97;QD=32.31;SOR=0.774	GT:AD:DP:GQ:PL	1/1:0,75:75:99:3364,232,0
2L	3467631	2L_3467631_SNP	T	G	3328.77	.	AC=2;AF=1.00;AN=2;DB;DP=77;ExcessHet=3.0103;FS=0.000;MLEAC=2;MLEAF=1.00;MQ=43.97;QD=24.63;SOR=0.859	GT:AD:DP:GQ:PL	1/1:0,76:76:99:3357,229,0
2L	3467635	2L_3467635_SNP	A	C	3265.77	.	AC=2;AF=1.00;AN=2;DB;DP=74;ExcessHet=3.0103;FS=0.000;MLEAC=2;MLEAF=1.00;MQ=43.97;QD=25.48;SOR=0.836	GT:AD:DP:GQ:PL	1/1:0,73:73:99:3294,223,0
2L	3467636	2L_3467636_SNP	C	A	3240.77	.	AC=2;AF=1.00;AN=2;DB;DP=74;ExcessHet=3.0103;FS=0.000;MLEAC=2;MLEAF=1.00;MQ=43.97;QD=28.93;SOR=0.836	GT:AD:DP:GQ:PL	1/1:0,73:73:99:3269,220,0
2L	3467728	2L_3467728_SNP	A	G	2044.77	.	AC=2;AF=1.00;AN=2;DB;DP=76;ExcessHet=3.0103;FS=0.000;MLEAC=2;MLEAF=1.00;MQ=43.90;QD=26.90;SOR=0.920	GT:AD:DP:GQ:PL	1/1:0,76:76:99:2073,227,0
2L	3467832	2L_3467832_SNP	T	G	1738.77	.	AC=2;AF=1.00;AN=2;DB;DP=64;ExcessHet=3.0103;FS=0.000;MLEAC=2;MLEAF=1.00;MQ=44.00;QD=27.17;SOR=0.693	GT:AD:DP:GQ:PL	1/1:0,64:64:99:1767,191,0
2L	3467989	2L_3467989_SNP	T	C	1796.77	.	AC=2;AF=1.00;AN=2;DB;DP=64;ExcessHet=3.0103;FS=0.000;MLEAC=2;MLEAF=1.00;MQ=43.94;QD=28.07;SOR=0.756	GT:AD:DP:GQ:PL	1/1:0,64:64:99:1825,191,0
2L	3468196	2L_3468196_SNP	C	T	1816.77	.	AC=2;AF=1.00;AN=2;DB;DP=69;ExcessHet=3.0103;FS=0.000;MLEAC=2;MLEAF=1.00;MQ=44.00;QD=26.72;SOR=0.752	GT:AD:DP:GQ:PL	1/1:0,68:68:99:1845,202,0
2L	3468349	2L_3468349_SNP	T	C	2013.77	.	AC=2;AF=1.00;AN=2;DB;DP=76;ExcessHet=3.0103;FS=0.000;MLEAC=2;MLEAF=1.00;MQ=43.94;QD=27.21;SOR=1.134	GT:AD:DP:GQ:PL	1/1:0,74:74:99:2042,220,0
2L	3468768	2L_3468768_SNP	C	T	2392.77	.	AC=2;AF=1.00;AN=2;DB;DP=56;ExcessHet=3.0103;FS=0.000;MLEAC=2;MLEAF=1.00;MQ=43.91;QD=33.80;SOR=1.159	GT:AD:DP:GQ:PL	1/1:0,55:55:99:2421,169,0
2L	3468775	2L_3468775_SNP	G	C	2457.77	.	AC=2;AF=1.00;AN=2;DB;DP=52;ExcessHet=3.0103;FS=0.000;MLEAC=2;MLEAF=1.00;MQ=43.91;QD=26.01;SOR=1.094	GT:AD:DP:GQ:PL	1/1:0,51:51:99:2486,169,0
2L	3468781	2L_3468781_SNP	A	T	2482.77	.	AC=2;AF=1.00;AN=2;DB;DP=55;ExcessHet=3.0103;FS=0.000;MLEAC=2;MLEAF=1.00;MQ=43.91;QD=31.26;SOR=1.061	GT:AD:DP:GQ:PL	1/1:0,55:55:99:2511,169,0
2L	3468784	2L_3468784_SNP	A	G	2520.77	.	AC=2;AF=1.00;AN=2;DB;DP=56;ExcessHet=3.0103;FS=0.000;MLEAC=2;MLEAF=1.00;MQ=43.91;QD=24.80;SOR=1.101	GT:AD:DP:GQ:PL	1/1:0,56:56:99:2549,172,0
2L	3468826	2L_3468826_SNP	A	G	1580.77	.	AC=2;AF=1.00;AN=2;DB;DP=57;ExcessHet=3.0103;FS=0.000;MLEAC=2;MLEAF=1.00;MQ=43.91;QD=27.73;SOR=0.800	GT:AD:DP:GQ:PL	1/1:0,57:57:99:1609,171,0
2L	3468847	2L_3468847_SNP	G	A	1628.77	.	AC=2;AF=1.00;AN=2;DB;DP=58;ExcessHet=3.0103;FS=0.000;MLEAC=2;MLEAF=1.00;MQ=44.00;QD=28.08;SOR=0.836	GT:AD:DP:GQ:PL	1/1:0,58:58:99:1657,174,0
2L	3468902	2L_3468902_SNP	G	C	2299.77	.	AC=2;AF=1.00;AN=2;DB;DP=54;ExcessHet=3.0103;FS=0.000;MLEAC=2;MLEAF=1.00;MQ=44.00;QD=29.26;SOR=0.767	GT:AD:DP:GQ:PL	1/1:0,54:54:99:2328,163,0
2L	3468912	2L_3468912_SNP	G	A	2230.77	.	AC=2;AF=1.00;AN=2;DB;DP=51;ExcessHet=3.0103;FS=0.000;MLEAC=2;MLEAF=1.00;MQ=44.00;QD=31.00;SOR=0.732	GT:AD:DP:GQ:PL	1/1:0,51:51:99:2259,157,0
2L	3468923	2L_3468923_SNP	G	C	2093.77	.	AC=2;AF=1.00;AN=2;DB;DP=49;ExcessHet=3.0103;FS=0.000;MLEAC=2;MLEAF=1.00;MQ=44.00;QD=29.35;SOR=0.733	GT:AD:DP:GQ:PL	1/1:0,49:49:99:2122,147,0
2L	3468926	.	G	A	2093.77	.	AC=2;AF=1.00;AN=2;DP=47;ExcessHet=3.0103;FS=0.000;MLEAC=2;MLEAF=1.00;MQ=44.00;QD=27.41;SOR=0.735	GT:AD:DP:GQ:PL	1/1:0,47:47:99:2122,147,0
2L	3469577	2L_3469577_SNP	T	C	1231.77	.	AC=2;AF=1.00;AN=2;DB;DP=46;ExcessHet=3.0103;FS=0.000;MLEAC=2;MLEAF=1.00;MQ=44.00;QD=26.78;SOR=0.693	GT:AD:DP:GQ:PL	1/1:0,46:46:99:1260,137,0
2L	3469757	2L_3469757_SNP	A	C	1492.77	.	AC=2;AF=1.00;AN=2;DB;DP=56;ExcessHet=3.0103;FS=0.000;MLEAC=2;MLEAF=1.00;MQ=44.00;QD=26.66;SOR=1.651	GT:AD:DP:GQ:PL	1/1:0,56:56:99:1521,167,0
2L	3469774	2L_3469774_SNP	A	G	1375.77	.	AC=2;AF=1.00;AN=2;DB;DP=51;ExcessHet=3.0103;FS=0.000;MLEAC=2;MLEAF=1.00;MQ=44.00;QD=26.98;SOR=1.565	GT:AD:DP:GQ:PL	1/1:0,51:51:99:1404,153,0
2L	3470028	2L_3470028_SNP	C	T	1979.77	.	AC=2;AF=1.00;AN=2;DB;DP=73;ExcessHet=3.0103;FS=0.000;MLEAC=2;MLEAF=1.00;MQ=43.95;QD=27.88;SOR=0.904	GT:AD:DP:GQ:PL	1/1:0,71:71:99:2008,212,0
2L	3470246	2L_3470246_SNP	G	T	2986.77	.	AC=2;AF=1.00;AN=2;DB;DP=68;ExcessHet=3.0103;FS=0.000;MLEAC=2;MLEAF=1.00;MQ=43.57;QD=28.33;SOR=0.814	GT:AD:DP:GQ:PL	1/1:0,68:68:99:3015,205,0
2L	3470250	2L_3470250_SNP	C	T	2957.77	.	AC=2;AF=1.00;AN=2;DB;DP=66;ExcessHet=3.0103;FS=0.000;MLEAC=2;MLEAF=1.00;MQ=43.56;QD=29.51;SOR=0.818	GT:AD:DP:GQ:PL	1/1:0,66:66:99:2986,202,0
2L	3470319	2L_3470319_SNP	A	G	2472.77	.	AC=2;AF=1.00;AN=2;DB;DP=57;ExcessHet=3.0103;FS=0.000;MLEAC=2;MLEAF=1.00;MQ=43.91;QD=31.68;SOR=0.877	GT:AD:DP:GQ:PL	1/1:0,57:57:99:2501,178,0
2L	3470338	2L_3470338_SNP	C	T	2684.77	.	AC=2;AF=1.00;AN=2;DB;DP=60;ExcessHet=3.0103;FS=0.000;MLEAC=2;MLEAF=1.00;MQ=43.97;QD=32.88;SOR=0.760	GT:AD:DP:GQ:PL	1/1:0,60:60:99:2713,184,0
2L	3470353	2L_3470353_SNP	G	A	2626.77	.	AC=2;AF=1.00;AN=2;DB;DP=57;ExcessHet=3.0103;FS=0.000;MLEAC=2;MLEAF=1.00;MQ=43.97;QD=29.61;SOR=0.728	GT:AD:DP:GQ:PL	1/1:0,57:57:99:2655,178,0
2L	3470356	2L_3470356_SNP	T	C	2699.77	.	AC=2;AF=1.00;AN=2;DB;DP=56;ExcessHet=3.0103;FS=0.000;MLEAC=2;MLEAF=1.00;MQ=43.97;QD=31.93;SOR=0.693	GT:AD:DP:GQ:PL	1/1:0,56:56:99:2728,184,0
2L	3470372	2L_3470372_SNP	C	T	2321.77	.	AC=2;AF=1.00;AN=2;DB;DP=54;ExcessHet=3.0103;FS=0.000;MLEAC=2;MLEAF=1.00;MQ=43.91;QD=29.29;SOR=0.767	GT:AD:DP:GQ:PL	1/1:0,54:54:99:2350,165,0
2L	3470408	2L_3470408_SNP	C	T	1728.77	.	AC=2;AF=1.00;AN=2;DB;DP=62;ExcessHet=3.0103;FS=0.000;MLEAC=2;MLEAF=1.00;MQ=43.92;QD=27.88;SOR=0.758	GT:AD:DP:GQ:PL	1/1:0,62:62:99:1757,185,0
2L	3470517	2L_3470517_SNP	A	C	1648.77	.	AC=2;AF=1.00;AN=2;DB;DP=65;ExcessHet=3.0103;FS=0.000;MLEAC=2;MLEAF=1.00;MQ=43.91;QD=25.37;SOR=0.925	GT:AD:DP:GQ:PL	1/1:0,65:65:99:1677,191,0
2L	3470606	2L_3470606_SNP	T	G	1948.77	.	AC=2;AF=1.00;AN=2;DB;DP=72;ExcessHet=3.0103;FS=0.000;MLEAC=2;MLEAF=1.00;MQ=43.89;QD=27.45;SOR=0.721	GT:AD:DP:GQ:PL	1/1:0,71:71:99:1977,213,0
2L	3470627	2L_3470627_SNP	A	G	1915.77	.	AC=2;AF=1.00;AN=2;DB;DP=70;ExcessHet=3.0103;FS=0.000;MLEAC=2;MLEAF=1.00;MQ=43.94;QD=27.37;SOR=0.874	GT:AD:DP:GQ:PL	1/1:0,70:70:99:1944,209,0
2L	3470706	2L_3470706_SNP	C	G	2097.77	.	AC=2;AF=1.00;AN=2;DB;DP=75;ExcessHet=3.0103;FS=0.000;MLEAC=2;MLEAF=1.00;MQ=43.90;QD=27.97;SOR=0.719	GT:AD:DP:GQ:PL	1/1:0,75:75:99:2126,225,0
2L	3470746	2L_3470746_SNP	G	C	3149.77	.	AC=2;AF=1.00;AN=2;DB;DP=71;ExcessHet=3.0103;FS=0.000;MLEAC=2;MLEAF=1.00;MQ=43.92;QD=29.60;SOR=0.904	GT:AD:DP:GQ:PL	1/1:0,71:71:99:3178,217,0
2L	3470747	2L_3470747_SNP	A	C	3149.77	.	AC=2;AF=1.00;AN=2;DB;DP=72;ExcessHet=3.0103;FS=0.000;MLEAC=2;MLEAF=1.00;MQ=43.92;QD=29.27;SOR=0.869	GT:AD:DP:GQ:PL	1/1:0,72:72:99:3178,217,0
2L	3470929	2L_3470929_SNP	T	C	1677.77	.	AC=2;AF=1.00;AN=2;DB;DP=61;ExcessHet=3.0103;FS=0.000;MLEAC=2;MLEAF=1.00;MQ=43.73;QD=27.50;SOR=0.865	GT:AD:DP:GQ:PL	1/1:0,61:61:99:1706,183,0
2L	3470947	2L_3470947_SNP	G	C	2829.77	.	AC=2;AF=1.00;AN=2;DB;DP=63;ExcessHet=3.0103;FS=0.000;MLEAC=2;MLEAF=1.00;MQ=43.70;QD=27.93;SOR=0.859	GT:AD:DP:GQ:PL	1/1:0,63:63:99:2858,193,0
2L	3470953	2L_3470953_SNP	T	A	2851.77	.	AC=2;AF=1.00;AN=2;DB;DP=63;ExcessHet=3.0103;FS=0.000;MLEAC=2;MLEAF=1.00;MQ=43.67;QD=36.07;SOR=0.790	GT:AD:DP:GQ:PL	1/1:0,63:63:99:2880,193,0
2L	3470956	2L_3470956_SNP	T	C	2896.77	.	AC=2;AF=1.00;AN=2;DB;DP=63;ExcessHet=3.0103;FS=0.000;MLEAC=2;MLEAF=1.00;MQ=43.67;QD=31.53;SOR=0.790	GT:AD:DP:GQ:PL	1/1:0,63:63:99:2925,196,0
2L	3470959	2L_3470959_SNP	C	G	2896.77	.	AC=2;AF=1.00;AN=2;DB;DP=64;ExcessHet=3.0103;FS=0.000;MLEAC=2;MLEAF=1.00;MQ=43.65;QD=26.01;SOR=0.756	GT:AD:DP:GQ:PL	1/1:0,64:64:99:2925,196,0
2L	3470962	2L_3470962_SNP	A	C	3031.77	.	AC=2;AF=1.00;AN=2;DB;DP=63;ExcessHet=3.0103;FS=0.000;MLEAC=2;MLEAF=1.00;MQ=43.67;QD=23.10;SOR=0.724	GT:AD:DP:GQ:PL	1/1:0,63:63:99:3060,205,0
2L	3470966	2L_3470966_SNP	A	C	3125.77	.	AC=2;AF=1.00;AN=2;DB;DP=68;ExcessHet=3.0103;FS=0.000;MLEAC=2;MLEAF=1.00;MQ=43.70;QD=24.53;SOR=0.752	GT:AD:DP:GQ:PL	1/1:0,68:68:99:3154,214,0
2L	3470968	2L_3470968_SNP	A	G	3125.77	.	AC=2;AF=1.00;AN=2;DB;DP=70;ExcessHet=3.0103;FS=0.000;MLEAC=2;MLEAF=1.00;MQ=43.71;QD=30.92;SOR=0.750	GT:AD:DP:GQ:PL	1/1:0,70:70:99:3154,214,0
2L	3471010	2L_3471010_SNP	A	T	2911.77	.	AC=2;AF=1.00;AN=2;DB;DP=66;ExcessHet=3.0103;FS=0.000;MLEAC=2;MLEAF=1.00;MQ=43.76;QD=29.77;SOR=0.886	GT:AD:DP:GQ:PL	1/1:0,66:66:99:2940,199,0
2L	3471015	2L_3471015_SNP	G	A	2951.77	.	AC=2;AF=1.00;AN=2;DB;DP=67;ExcessHet=3.0103;FS=0.000;MLEAC=2;MLEAF=1.00;MQ=43.77;QD=25.75;SOR=0.849	GT:AD:DP:GQ:PL	1/1:0,67:67:99:2980,202,0
2L	3471080	2L_3471080_SNP	A	T	2042.77	.	AC=2;AF=1.00;AN=2;DB;DP=75;ExcessHet=3.0103;FS=0.000;MLEAC=2;MLEAF=1.00;MQ=43.80;QD=27.60;SOR=0.927	GT:AD:DP:GQ:PL	1/1:0,74:74:99:2071,221,0
2L	3471146	2L_3471146_SNP	T	C	1724.77	.	AC=2;AF=1.00;AN=2;DB;DP=65;ExcessHet=3.0103;FS=0.000;MLEAC=2;MLEAF=1.00;MQ=43.70;QD=26.95;SOR=0.756	GT:AD:DP:GQ:PL	1/1:0,64:64:99:1753,191,0
2L	3471185	2L_3471185_SNP	C	G	1624.77	.	AC=2;AF=1.00;AN=2;DB;DP=60;ExcessHet=3.0103;FS=0.000;MLEAC=2;MLEAF=1.00;MQ=43.64;QD=27.54;SOR=0.726	GT:AD:DP:GQ:PL	1/1:0,59:59:99:1653,177,0
2L	3471289	2L_3471289_SNP	A	C	1510.77	.	AC=2;AF=1.00;AN=2;DB;DP=54;ExcessHet=3.0103;FS=0.000;MLEAC=2;MLEAF=1.00;MQ=43.13;QD=27.98;SOR=0.931	GT:AD:DP:GQ:PL	1/1:0,54:54:99:1539,162,0
2L	3471325	2L_3471325_SNP	C	A	2389.77	.	AC=2;AF=1.00;AN=2;DB;DP=55;ExcessHet=3.0103;FS=0.000;MLEAC=2;MLEAF=1.00;MQ=43.00;QD=30.24;SOR=1.159	GT:AD:DP:GQ:PL	1/1:0,55:55:99:2418,166,0
2L	3471331	2L_3471331_SNP	T	C	2287.77	.	AC=2;AF=1.00;AN=2;DB;DP=51;ExcessHet=3.0103;FS=0.000;MLEAC=2;MLEAF=1.00;MQ=42.92;QD=25.24;SOR=1.201	GT:AD:DP:GQ:PL	1/1:0,51:51:99:2316,157,0
2L	3471345	2L_3471345_SNP	C	T	1371.77	.	AC=2;AF=1.00;AN=2;DB;DP=50;ExcessHet=3.0103;FS=0.000;MLEAC=2;MLEAF=1.00;MQ=42.90;QD=27.44;SOR=1.390	GT:AD:DP:GQ:PL	1/1:0,50:50:99:1400,150,0
2L	3471366	2L_3471366_SNP	G	A	1313.77	.	AC=2;AF=1.00;AN=2;DB;DP=46;ExcessHet=3.0103;FS=0.000;MLEAC=2;MLEAF=1.00;MQ=42.78;QD=28.56;SOR=1.085	GT:AD:DP:GQ:PL	1/1:0,46:46:99:1342,138,0
2L	3471538	2L_3471538_SNP	A	G	899.77	.	AC=2;AF=1.00;AN=2;DB;DP=34;ExcessHet=3.0103;FS=0.000;MLEAC=2;MLEAF=1.00;MQ=43.40;QD=26.46;SOR=1.609	GT:AD:DP:GQ:PL	1/1:0,34:34:99:928,102,0
2L	3471583	2L_3471583_SNP	C	T	742.77	.	AC=2;AF=1.00;AN=2;BaseQRankSum=1.399;ClippingRankSum=0.000;DB;DP=27;ExcessHet=3.0103;FS=7.324;MLEAC=2;MLEAF=1.00;MQ=42.95;MQRankSum=-0.730;QD=27.51;ReadPosRankSum=-1.706;SOR=3.064	GT:AD:DP:GQ:PL	1/1:1,26:27:36:771,36,0
2L	3471592	2L_3471592_SNP	T	G	569.53	.	AC=2;AF=1.00;AN=2;BaseQRankSum=-0.501;ClippingRankSum=0.000;DB;DP=14;ExcessHet=3.0103;FS=0.000;MLEAC=2;MLEAF=1.00;MQ=41.40;MQRankSum=-0.689;QD=29.39;ReadPosRankSum=-1.263;SOR=0.446	GT:AD:DP:GQ:PL	1/1:1,13:14:3:596,3,0
2L	3471593	.	G	GGGGGGT	560.50	.	AC=2;AF=1.00;AN=2;BaseQRankSum=-0.126;ClippingRankSum=0.000;DP=14;ExcessHet=3.0103;FS=0.000;MLEAC=2;MLEAF=1.00;MQ=41.40;MQRankSum=-0.689;QD=33.51;ReadPosRankSum=-1.254;SOR=0.446	GT:AD:DP:GQ:PL	1/1:1,13:14:3:596,3,0
2L	3471615	2L_3471615_SNP	T	A	484.77	.	AC=2;AF=1.00;AN=2;BaseQRankSum=0.929;ClippingRankSum=0.000;DB;DP=21;ExcessHet=3.0103;FS=3.680;MLEAC=2;MLEAF=1.00;MQ=42.64;MQRankSum=-0.442;QD=23.08;ReadPosRankSum=1.408;SOR=0.849	GT:AD:DP:GQ:PL	1/1:1,20:21:36:513,36,0
2L	3471634	2L_3471634_SNP	C	T	1096.77	.	AC=2;AF=1.00;AN=2;DB;DP=25;ExcessHet=3.0103;FS=0.000;MLEAC=2;MLEAF=1.00;MQ=43.28;QD=28.27;SOR=1.609	GT:AD:DP:GQ:PL	1/1:0,25:25:75:1125,75,0
2L	3471640	2L_3471640_SNP	A	C	1270.77	.	AC=2;AF=1.00;AN=2;DB;DP=30;ExcessHet=3.0103;FS=0.000;MLEAC=2;MLEAF=1.00;MQ=43.40;QD=30.25;SOR=1.536	GT:AD:DP:GQ:PL	1/1:0,30:30:90:1299,90,0
2L	3471707	2L_3471707_SNP	A	G	1252.77	.	AC=2;AF=1.00;AN=2;DB;DP=49;ExcessHet=3.0103;FS=0.000;MLEAC=2;MLEAF=1.00;MQ=43.70;QD=26.65;SOR=1.378	GT:AD:DP:GQ:PL	1/1:0,47:47:99:1281,140,0
2L	3471797	2L_3471797_SNP	G	C	1731.77	.	AC=2;AF=1.00;AN=2;DB;DP=62;ExcessHet=3.0103;FS=0.000;MLEAC=2;MLEAF=1.00;MQ=43.75;QD=27.93;SOR=0.693	GT:AD:DP:GQ:PL	1/1:0,62:62:99:1760,186,0
2L	3471874	2L_3471874_SNP	T	C	1749.77	.	AC=2;AF=1.00;AN=2;DB;DP=63;ExcessHet=3.0103;FS=0.000;MLEAC=2;MLEAF=1.00;MQ=43.86;QD=27.77;SOR=0.790	GT:AD:DP:GQ:PL	1/1:0,63:63:99:1778,189,0
2L	3472082	2L_3472082_SNP	C	G	1640.77	.	AC=2;AF=1.00;AN=2;DB;DP=61;ExcessHet=3.0103;FS=0.000;MLEAC=2;MLEAF=1.00;MQ=43.97;QD=26.90;SOR=0.941	GT:AD:DP:GQ:PL	1/1:0,61:61:99:1669,182,0
2L	3472208	2L_3472208_SNP	T	C	1534.77	.	AC=2;AF=1.00;AN=2;DB;DP=56;ExcessHet=3.0103;FS=0.000;MLEAC=2;MLEAF=1.00;MQ=44.00;QD=27.41;SOR=1.009	GT:AD:DP:GQ:PL	1/1:0,56:56:99:1563,167,0
2L	3472388	.	C	T	1644.77	.	AC=2;AF=1.00;AN=2;DP=59;ExcessHet=3.0103;FS=0.000;MLEAC=2;MLEAF=1.00;MQ=43.85;QD=27.88;SOR=1.421	GT:AD:DP:GQ:PL	1/1:0,59:59:99:1673,177,0
2L	3472449	2L_3472449_SNP	A	G	3217.77	.	AC=2;AF=1.00;AN=2;DB;DP=72;ExcessHet=3.0103;FS=0.000;MLEAC=2;MLEAF=1.00;MQ=43.88;QD=23.52;SOR=1.885	GT:AD:DP:GQ:PL	1/1:0,72:72:99:3246,220,0
2L	3472451	2L_3472451_SNP	G	T	3217.77	.	AC=2;AF=1.00;AN=2;DB;DP=72;ExcessHet=3.0103;FS=0.000;MLEAC=2;MLEAF=1.00;MQ=43.88;QD=28.53;SOR=1.778	GT:AD:DP:GQ:PL	1/1:0,72:72:99:3246,220,0
2L	3472523	2L_3472523_SNP	A	T	1884.77	.	AC=2;AF=1.00;AN=2;DB;DP=67;ExcessHet=3.0103;FS=0.000;MLEAC=2;MLEAF=1.00;MQ=44.00;QD=28.13;SOR=0.723	GT:AD:DP:GQ:PL	1/1:0,67:67:99:1913,201,0
2L	3472717	2L_3472717_SNP	C	T	1910.77	.	AC=2;AF=1.00;AN=2;DB;DP=68;ExcessHet=3.0103;FS=0.000;MLEAC=2;MLEAF=1.00;MQ=43.91;QD=28.10;SOR=1.098	GT:AD:DP:GQ:PL	1/1:0,68:68:99:1939,204,0
2L	3472910	2L_3472910_SNP	A	G	2552.77	.	AC=2;AF=1.00;AN=2;DB;DP=62;ExcessHet=3.0103;FS=0.000;MLEAC=2;MLEAF=1.00;MQ=43.91;QD=31.21;SOR=0.758	GT:AD:DP:GQ:PL	1/1:0,62:62:99:2581,187,0
2L	3472919	2L_3472919_SNP	T	A	2476.77	.	AC=2;AF=1.00;AN=2;DB;DP=53;ExcessHet=3.0103;FS=0.000;MLEAC=2;MLEAF=1.00;MQ=43.89;QD=27.59;SOR=0.808	GT:AD:DP:GQ:PL	1/1:0,53:53:99:2505,178,0
2L	3472958	2L_3472958_SNP	T	C	1255.77	.	AC=2;AF=1.00;AN=2;DB;DP=47;ExcessHet=3.0103;FS=0.000;MLEAC=2;MLEAF=1.00;MQ=43.96;QD=26.72;SOR=0.919	GT:AD:DP:GQ:PL	1/1:0,47:47:99:1284,140,0
2L	3472976	2L_3472976_SNP	T	C	1350.77	.	AC=2;AF=1.00;AN=2;DB;DP=49;ExcessHet=3.0103;FS=0.000;MLEAC=2;MLEAF=1.00;MQ=43.96;QD=27.57;SOR=1.007	GT:AD:DP:GQ:PL	1/1:0,49:49:99:1379,147,0
2L	3473051	2L_3473051_SNP	T	C	1321.77	.	AC=2;AF=1.00;AN=2;DB;DP=50;ExcessHet=3.0103;FS=0.000;MLEAC=2;MLEAF=1.00;MQ=44.00;QD=26.44;SOR=0.952	GT:AD:DP:GQ:PL	1/1:0,50:50:99:1350,149,0
2L	3473267	2L_3473267_SNP	C	T	1837.77	.	AC=2;AF=1.00;AN=2;DB;DP=65;ExcessHet=3.0103;FS=0.000;MLEAC=2;MLEAF=1.00;MQ=44.11;QD=28.27;SOR=1.000	GT:AD:DP:GQ:PL	1/1:0,65:65:99:1866,195,0
2L	3473344	.	CTTA	C	2662.73	.	AC=2;AF=1.00;AN=2;DP=61;ExcessHet=3.0103;FS=0.000;MLEAC=2;MLEAF=1.00;MQ=44.15;QD=30.58;SOR=0.693	GT:AD:DP:GQ:PL	1/1:0,60:60:99:2700,181,0
2L	3473560	2L_3473560_SNP	C	G	1842.77	.	AC=2;AF=1.00;AN=2;DB;DP=65;ExcessHet=3.0103;FS=0.000;MLEAC=2;MLEAF=1.00;MQ=43.96;QD=28.35;SOR=1.000	GT:AD:DP:GQ:PL	1/1:0,65:65:99:1871,194,0
2L	3473757	2L_3473757_SNP	G	C	2049.77	.	AC=2;AF=1.00;AN=2;DB;DP=75;ExcessHet=3.0103;FS=0.000;MLEAC=2;MLEAF=1.00;MQ=43.97;QD=27.33;SOR=0.892	GT:AD:DP:GQ:PL	1/1:0,75:75:99:2078,224,0
2L	3473790	2L_3473790_SNP	C	T	1978.77	.	AC=2;AF=1.00;AN=2;BaseQRankSum=0.000;ClippingRankSum=0.000;DB;DP=76;ExcessHet=3.0103;FS=3.126;MLEAC=2;MLEAF=1.00;MQ=43.97;MQRankSum=0.000;QD=26.04;ReadPosRankSum=-0.520;SOR=0.350	GT:AD:DP:GQ:PL	1/1:1,75:76:99:2007,200,0
2L	3473928	2L_3473928_SNP	T	A	2707.77	.	AC=2;AF=1.00;AN=2;DB;DP=62;ExcessHet=3.0103;FS=0.000;MLEAC=2;MLEAF=1.00;MQ=44.00;QD=32.05;SOR=0.693	GT:AD:DP:GQ:PL	1/1:0,62:62:99:2736,187,0
2L	3473929	2L_3473929_SNP	C	T	2707.77	.	AC=2;AF=1.00;AN=2;DB;DP=62;ExcessHet=3.0103;FS=0.000;MLEAC=2;MLEAF=1.00;MQ=44.00;QD=27.45;SOR=0.693	GT:AD:DP:GQ:PL	1/1:0,62:62:99:2736,187,0
2L	3474558	2L_3474558_SNP	G	A	929.77	.	AC=2;AF=1.00;AN=2;DB;DP=34;ExcessHet=3.0103;FS=0.000;MLEAC=2;MLEAF=1.00;MQ=44.00;QD=27.35;SOR=0.811	GT:AD:DP:GQ:PL	1/1:0,34:34:99:958,102,0
2L	3474897	2L_3474897_SNP	T	C	824.77	.	AC=2;AF=1.00;AN=2;DB;DP=32;ExcessHet=3.0103;FS=0.000;MLEAC=2;MLEAF=1.00;MQ=44.00;QD=25.77;SOR=2.765	GT:AD:DP:GQ:PL	1/1:0,32:32:94:853,94,0
2L	3474933	2L_3474933_SNP	T	A	906.77	.	AC=2;AF=1.00;AN=2;BaseQRankSum=-1.748;ClippingRankSum=0.000;DB;DP=37;ExcessHet=3.0103;FS=0.000;MLEAC=2;MLEAF=1.00;MQ=44.00;MQRankSum=0.000;QD=25.91;ReadPosRankSum=1.922;SOR=3.442	GT:AD:DP:GQ:PL	1/1:1,34:35:76:935,76,0
2L	3475171	2L_3475171_SNP	C	T	1323.77	.	AC=2;AF=1.00;AN=2;BaseQRankSum=0.614;ClippingRankSum=0.000;DB;DP=54;ExcessHet=3.0103;FS=0.000;MLEAC=2;MLEAF=1.00;MQ=43.95;MQRankSum=-0.098;QD=24.51;ReadPosRankSum=0.412;SOR=0.770	GT:AD:DP:GQ:PL	1/1:2,52:54:99:1352,106,0
2L	3475233	2L_3475233_SNP	T	C	1801.77	.	AC=2;AF=1.00;AN=2;DB;DP=67;ExcessHet=3.0103;FS=0.000;MLEAC=2;MLEAF=1.00;MQ=43.96;QD=27.30;SOR=1.112	GT:AD:DP:GQ:PL	1/1:0,66:66:99:1830,197,0
2L	3475396	2L_3475396_SNP	A	G	2234.77	.	AC=2;AF=1.00;AN=2;DB;DP=80;ExcessHet=3.0103;FS=0.000;MLEAC=2;MLEAF=1.00;MQ=43.98;QD=28.29;SOR=0.770	GT:AD:DP:GQ:PL	1/1:0,79:79:99:2263,236,0
2L	3475444	.	G	C	1958.77	.	AC=2;AF=1.00;AN=2;DP=72;ExcessHet=3.0103;FS=0.000;MLEAC=2;MLEAF=1.00;MQ=43.97;QD=27.21;SOR=0.749	GT:AD:DP:GQ:PL	1/1:0,72:72:99:1987,215,0
2L	3475556	.	CAA	C	860.73	.	AC=2;AF=1.00;AN=2;BaseQRankSum=0.672;ClippingRankSum=0.000;DP=52;ExcessHet=3.0103;FS=2.200;MLEAC=2;MLEAF=1.00;MQ=43.81;MQRankSum=-0.204;QD=22.07;ReadPosRankSum=1.469;SOR=0.537	GT:AD:DP:GQ:PL	1/1:3,36:39:62:898,62,0
2L	3475626	2L_3475626_SNP	A	C	2438.77	.	AC=2;AF=1.00;AN=2;DB;DP=54;ExcessHet=3.0103;FS=0.000;MLEAC=2;MLEAF=1.00;MQ=43.93;QD=32.01;SOR=1.022	GT:AD:DP:GQ:PL	1/1:0,54:54:99:2467,172,0
2L	3475649	2L_3475649_SNP	C	T	2739.77	.	AC=2;AF=1.00;AN=2;DB;DP=61;ExcessHet=3.0103;FS=0.000;MLEAC=2;MLEAF=1.00;MQ=43.89;QD=31.62;SOR=1.022	GT:AD:DP:GQ:PL	1/1:0,61:61:99:2768,187,0
2L	3475672	2L_3475672_SNP	G	A	2867.77	.	AC=2;AF=1.00;AN=2;DB;DP=69;ExcessHet=3.0103;FS=0.000;MLEAC=2;MLEAF=1.00;MQ=43.89;QD=27.26;SOR=0.917	GT:AD:DP:GQ:PL	1/1:0,67:67:99:2896,205,0
2L	3475752	2L_3475752_SNP	A	C	1919.77	.	AC=2;AF=1.00;AN=2;DB;DP=70;ExcessHet=3.0103;FS=0.000;MLEAC=2;MLEAF=1.00;MQ=43.90;QD=27.43;SOR=0.874	GT:AD:DP:GQ:PL	1/1:0,70:70:99:1948,210,0
2L	3475810	.	AT	A	1361.73	.	AC=2;AF=1.00;AN=2;DP=69;ExcessHet=3.0103;FS=0.000;MLEAC=2;MLEAF=1.00;MQ=43.93;QD=20.63;SOR=1.033	GT:AD:DP:GQ:PL	1/1:0,66:66:99:1399,196,0
2L	3475865	.	A	AT	1784.73	.	AC=2;AF=1.00;AN=2;DP=78;ExcessHet=3.0103;FS=0.000;MLEAC=2;MLEAF=1.00;MQ=43.96;QD=24.12;SOR=1.061	GT:AD:DP:GQ:PL	1/1:0,74:74:99:1822,227,0
2L	3475978	2L_3475978_SNP	G	A	2065.77	.	AC=2;AF=1.00;AN=2;DB;DP=74;ExcessHet=3.0103;FS=0.000;MLEAC=2;MLEAF=1.00;MQ=44.00;QD=27.92;SOR=0.864	GT:AD:DP:GQ:PL	1/1:0,74:74:99:2094,222,0
2L	3476619	2L_3476619_SNP	C	T	1514.77	.	AC=2;AF=1.00;AN=2;DB;DP=55;ExcessHet=3.0103;FS=0.000;MLEAC=2;MLEAF=1.00;MQ=44.00;QD=28.05;SOR=0.846	GT:AD:DP:GQ:PL	1/1:0,54:54:99:1543,162,0
2L	3476661	.	ATTG	A	2244.73	.	AC=2;AF=1.00;AN=2;DP=51;ExcessHet=3.0103;FS=0.000;MLEAC=2;MLEAF=1.00;MQ=44.00;QD=32.71;SOR=0.900	GT:AD:DP:GQ:PL	1/1:0,51:51:99:2282,154,0
2L	3476665	.	T	C	2253.77	.	AC=2;AF=1.00;AN=2;DP=51;ExcessHet=3.0103;FS=0.000;MLEAC=2;MLEAF=1.00;MQ=44.00;QD=30.46;SOR=0.900	GT:AD:DP:GQ:PL	1/1:0,51:51:99:2282,154,0
2L	3476669	2L_3476669_SNP	T	C	2341.77	.	AC=2;AF=1.00;AN=2;DB;DP=51;ExcessHet=3.0103;FS=0.000;MLEAC=2;MLEAF=1.00;MQ=44.00;QD=32.17;SOR=0.994	GT:AD:DP:GQ:PL	1/1:0,51:51:99:2370,160,0
2L	3476677	2L_3476677_SNP	A	C	2237.77	.	AC=2;AF=1.00;AN=2;DB;DP=50;ExcessHet=3.0103;FS=0.000;MLEAC=2;MLEAF=1.00;MQ=44.00;QD=30.24;SOR=0.952	GT:AD:DP:GQ:PL	1/1:0,50:50:99:2266,154,0
2L	3477477	.	C	T	2299.77	.	AC=2;AF=1.00;AN=2;DP=85;ExcessHet=3.0103;FS=0.000;MLEAC=2;MLEAF=1.00;MQ=43.77;QD=28.05;SOR=0.961	GT:AD:DP:GQ:PL	1/1:0,82:82:99:2328,246,0
2L	3477819	.	C	G	2002.77	.	AC=2;AF=1.00;AN=2;BaseQRankSum=-0.085;ClippingRankSum=0.000;DP=77;ExcessHet=3.0103;FS=0.000;MLEAC=2;MLEAF=1.00;MQ=43.96;MQRankSum=6.205;QD=26.01;ReadPosRankSum=1.144;SOR=1.022	GT:AD:DP:GQ:PL	1/1:2,75:77:99:2031,177,0
2L	3478416	2L_3478416_SNP	A	G	1322.77	.	AC=2;AF=1.00;AN=2;DB;DP=58;ExcessHet=3.0103;FS=0.000;MLEAC=2;MLEAF=1.00;MQ=44.00;QD=24.96;SOR=0.730	GT:AD:DP:GQ:PL	1/1:0,53:53:99:1351,156,0
2L	3478548	2L_3478548_SNP	C	T	1676.77	.	AC=2;AF=1.00;AN=2;DB;DP=65;ExcessHet=3.0103;FS=0.000;MLEAC=2;MLEAF=1.00;MQ=43.97;QD=26.20;SOR=0.966	GT:AD:DP:GQ:PL	1/1:0,64:64:99:1705,191,0
2L	3478596	2L_3478596_SNP	A	C	1771.77	.	AC=2;AF=1.00;AN=2;DB;DP=65;ExcessHet=3.0103;FS=0.000;MLEAC=2;MLEAF=1.00;MQ=43.97;QD=27.26;SOR=0.925	GT:AD:DP:GQ:PL	1/1:0,65:65:99:1800,194,0
2L	3478775	2L_3478775_SNP	T	G	3044.77	.	AC=2;AF=1.00;AN=2;DB;DP=71;ExcessHet=3.0103;FS=0.000;MLEAC=2;MLEAF=1.00;MQ=43.89;QD=27.69;SOR=0.721	GT:AD:DP:GQ:PL	1/1:0,71:71:99:3073,214,0
2L	3478782	2L_3478782_SNP	C	A	3033.77	.	AC=2;AF=1.00;AN=2;DB;DP=69;ExcessHet=3.0103;FS=0.000;MLEAC=2;MLEAF=1.00;MQ=43.89;QD=30.85;SOR=0.722	GT:AD:DP:GQ:PL	1/1:0,69:69:99:3062,214,0
2L	3478842	2L_3478842_SNP	T	C	1981.77	.	AC=2;AF=1.00;AN=2;DB;DP=74;ExcessHet=3.0103;FS=0.000;MLEAC=2;MLEAF=1.00;MQ=43.89;QD=27.15;SOR=0.776	GT:AD:DP:GQ:PL	1/1:0,73:73:99:2010,219,0
2L	3478919	2L_3478919_SNP	A	T	2979.77	.	AC=2;AF=1.00;AN=2;DB;DP=69;ExcessHet=3.0103;FS=0.000;MLEAC=2;MLEAF=1.00;MQ=44.00;QD=32.97;SOR=0.814	GT:AD:DP:GQ:PL	1/1:0,68:68:99:3008,211,0
2L	3478929	2L_3478929_SNP	A	C	2989.77	.	AC=2;AF=1.00;AN=2;DB;DP=69;ExcessHet=3.0103;FS=0.000;MLEAC=2;MLEAF=1.00;MQ=44.00;QD=28.38;SOR=0.752	GT:AD:DP:GQ:PL	1/1:0,68:68:99:3018,211,0
2L	3479095	2L_3479095_SNP	C	A	1512.77	.	AC=2;AF=1.00;AN=2;DB;DP=56;ExcessHet=3.0103;FS=0.000;MLEAC=2;MLEAF=1.00;MQ=43.97;QD=27.50;SOR=0.729	GT:AD:DP:GQ:PL	1/1:0,55:55:99:1541,165,0
2L	3479147	2L_3479147_SNP	C	A	2743.77	.	AC=2;AF=1.00;AN=2;DB;DP=61;ExcessHet=3.0103;FS=0.000;MLEAC=2;MLEAF=1.00;MQ=43.94;QD=38.64;SOR=0.760	GT:AD:DP:GQ:PL	1/1:0,60:60:99:2772,187,0
2L	3479157	2L_3479157_SNP	A	C	2880.77	.	AC=2;AF=1.00;AN=2;DB;DP=65;ExcessHet=3.0103;FS=0.000;MLEAC=2;MLEAF=1.00;MQ=43.94;QD=26.76;SOR=0.756	GT:AD:DP:GQ:PL	1/1:0,64:64:99:2909,196,0
2L	3479163	2L_3479163_SNP	T	G	2826.77	.	AC=2;AF=1.00;AN=2;DB;DP=62;ExcessHet=3.0103;FS=0.000;MLEAC=2;MLEAF=1.00;MQ=43.94;QD=25.07;SOR=0.725	GT:AD:DP:GQ:PL	1/1:0,61:61:99:2855,193,0
2L	3479176	2L_3479176_SNP	T	A	1885.77	.	AC=2;AF=1.00;AN=2;DB;DP=67;ExcessHet=3.0103;FS=0.000;MLEAC=2;MLEAF=1.00;MQ=43.94;QD=28.57;SOR=0.818	GT:AD:DP:GQ:PL	1/1:0,66:66:99:1914,198,0
2L	3479285	2L_3479285_SNP	A	C	1668.77	.	AC=2;AF=1.00;AN=2;DB;DP=65;ExcessHet=3.0103;FS=0.000;MLEAC=2;MLEAF=1.00;MQ=43.97;QD=25.67;SOR=0.787	GT:AD:DP:GQ:PL	1/1:0,65:65:99:1697,192,0
2L	3479360	2L_3479360_SNP	T	C	1786.77	.	AC=2;AF=1.00;AN=2;DB;DP=66;ExcessHet=3.0103;FS=0.000;MLEAC=2;MLEAF=1.00;MQ=44.00;QD=27.07;SOR=1.196	GT:AD:DP:GQ:PL	1/1:0,66:66:99:1815,197,0
2L	3479500	2L_3479500_SNP	G	T	1590.77	.	AC=2;AF=1.00;AN=2;DB;DP=59;ExcessHet=3.0103;FS=0.000;MLEAC=2;MLEAF=1.00;MQ=44.00;QD=26.96;SOR=1.123	GT:AD:DP:GQ:PL	1/1:0,59:59:99:1619,175,0
2L	3479943	2L_3479943_SNP	T	C	1945.77	.	AC=2;AF=1.00;AN=2;DB;DP=49;ExcessHet=3.0103;FS=0.000;MLEAC=2;MLEAF=1.00;MQ=44.00;QD=34.97;SOR=1.179	GT:AD:DP:GQ:PL	1/1:0,48:48:99:1974,144,0
2L	3479966	.	G	A	2157.77	.	AC=2;AF=1.00;AN=2;DP=46;ExcessHet=3.0103;FS=0.000;MLEAC=2;MLEAF=1.00;MQ=44.00;QD=29.77;SOR=0.780	GT:AD:DP:GQ:PL	1/1:0,46:46:99:2186,150,0
2L	3479971	2L_3479971_SNP	C	T	2138.77	.	AC=2;AF=1.00;AN=2;DB;DP=48;ExcessHet=3.0103;FS=0.000;MLEAC=2;MLEAF=1.00;MQ=43.96;QD=30.68;SOR=0.776	GT:AD:DP:GQ:PL	1/1:0,48:48:99:2167,147,0
2L	3480167	.	CCGACTA	C	2894.73	.	AC=2;AF=1.00;AN=2;DP=68;ExcessHet=3.0103;FS=0.000;MLEAC=2;MLEAF=1.00;MQ=43.91;QD=26.96;SOR=1.284	GT:AD:DP:GQ:PL	1/1:0,66:66:99:2932,199,0
2L	3480417	2L_3480417_SNP	A	G	3785.77	.	AC=2;AF=1.00;AN=2;DB;DP=85;ExcessHet=3.0103;FS=0.000;MLEAC=2;MLEAF=1.00;MQ=43.33;QD=29.69;SOR=0.867	GT:AD:DP:GQ:PL	1/1:0,85:85:99:3814,259,0
2L	3480427	2L_3480427_SNP	T	C	3976.77	.	AC=2;AF=1.00;AN=2;DB;DP=87;ExcessHet=3.0103;FS=0.000;MLEAC=2;MLEAF=1.00;MQ=43.28;QD=34.16;SOR=0.812	GT:AD:DP:GQ:PL	1/1:0,87:87:99:4005,268,0
2L	3480428	.	G	GA	3967.73	.	AC=2;AF=1.00;AN=2;DP=89;ExcessHet=3.0103;FS=0.000;MLEAC=2;MLEAF=1.00;MQ=43.25;QD=28.00;SOR=0.859	GT:AD:DP:GQ:PL	1/1:0,89:89:99:4005,268,0
2L	3480452	2L_3480452_SNP	A	G	3841.77	.	AC=2;AF=1.00;AN=2;DB;DP=85;ExcessHet=3.0103;FS=0.000;MLEAC=2;MLEAF=1.00;MQ=43.15;QD=34.34;SOR=0.765	GT:AD:DP:GQ:PL	1/1:0,85:85:99:3870,259,0
2L	3480477	2L_3480477_SNP	G	A	3796.77	.	AC=2;AF=1.00;AN=2;DB;DP=80;ExcessHet=3.0103;FS=0.000;MLEAC=2;MLEAF=1.00;MQ=42.89;QD=34.34;SOR=0.968	GT:AD:DP:GQ:PL	1/1:0,80:80:99:3825,256,0
2L	3480487	2L_3480487_SNP	G	C	3571.77	.	AC=2;AF=1.00;AN=2;DB;DP=76;ExcessHet=3.0103;FS=0.000;MLEAC=2;MLEAF=1.00;MQ=42.81;QD=32.47;SOR=0.801	GT:AD:DP:GQ:PL	1/1:0,76:76:99:3600,241,0
2L	3480495	2L_3480495_SNP	C	T	3661.77	.	AC=2;AF=1.00;AN=2;DB;DP=81;ExcessHet=3.0103;FS=0.000;MLEAC=2;MLEAF=1.00;MQ=42.83;QD=30.02;SOR=0.876	GT:AD:DP:GQ:PL	1/1:0,81:81:99:3690,247,0
2L	3480510	2L_3480510_SNP	A	T	3661.77	.	AC=2;AF=1.00;AN=2;DB;DP=80;ExcessHet=3.0103;FS=0.000;MLEAC=2;MLEAF=1.00;MQ=42.87;QD=30.73;SOR=0.968	GT:AD:DP:GQ:PL	1/1:0,80:80:99:3690,247,0
2L	3480531	.	A	AAT	3247.73	.	AC=2;AF=1.00;AN=2;DP=69;ExcessHet=3.0103;FS=0.000;MLEAC=2;MLEAF=1.00;MQ=42.85;QD=32.97;SOR=1.054	GT:AD:DP:GQ:PL	1/1:0,69:69:99:3285,220,0
2L	3480551	.	A	AG	3067.73	.	AC=2;AF=1.00;AN=2;DP=67;ExcessHet=3.0103;FS=0.000;MLEAC=2;MLEAF=1.00;MQ=42.82;QD=32.39;SOR=0.917	GT:AD:DP:GQ:PL	1/1:0,67:67:99:3105,208,0
2L	3480569	2L_3480569_SNP	G	A	3166.77	.	AC=2;AF=1.00;AN=2;DB;DP=66;ExcessHet=3.0103;FS=0.000;MLEAC=2;MLEAF=1.00;MQ=43.04;QD=32.81;SOR=1.112	GT:AD:DP:GQ:PL	1/1:0,66:66:99:3195,214,0
2L	3480574	2L_3480574_SNP	A	C	3031.77	.	AC=2;AF=1.00;AN=2;DB;DP=67;ExcessHet=3.0103;FS=0.000;MLEAC=2;MLEAF=1.00;MQ=43.09;QD=30.82;SOR=1.066	GT:AD:DP:GQ:PL	1/1:0,67:67:99:3060,205,0
2L	3480575	.	G	C	3031.77	.	AC=2;AF=1.00;AN=2;DP=67;ExcessHet=3.0103;FS=0.000;MLEAC=2;MLEAF=1.00;MQ=43.09;QD=30.77;SOR=1.066	GT:AD:DP:GQ:PL	1/1:0,67:67:99:3060,205,0
2L	3480671	2L_3480671_SNP	G	A	1727.77	.	AC=2;AF=1.00;AN=2;DB;DP=67;ExcessHet=3.0103;FS=0.000;MLEAC=2;MLEAF=1.00;MQ=43.56;QD=26.18;SOR=0.754	GT:AD:DP:GQ:PL	1/1:0,66:66:99:1756,196,0
2L	3480712	2L_3480712_SNP	A	T	3052.77	.	AC=2;AF=1.00;AN=2;DB;DP=71;ExcessHet=3.0103;FS=0.000;MLEAC=2;MLEAF=1.00;MQ=43.56;QD=29.28;SOR=0.840	GT:AD:DP:GQ:PL	1/1:0,71:71:99:3081,214,0
2L	3480720	.	C	CTA	3187.73	.	AC=2;AF=1.00;AN=2;DP=70;ExcessHet=3.0103;FS=0.000;MLEAC=2;MLEAF=1.00;MQ=43.55;QD=24.28;SOR=0.750	GT:AD:DP:GQ:PL	1/1:0,70:70:99:3225,223,0
2L	3480752	2L_3480752_SNP	C	T	1656.77	.	AC=2;AF=1.00;AN=2;DB;DP=59;ExcessHet=3.0103;FS=0.000;MLEAC=2;MLEAF=1.00;MQ=43.60;QD=28.08;SOR=0.796	GT:AD:DP:GQ:PL	1/1:0,59:59:99:1685,177,0
2L	3480817	2L_3480817_DEL	CT	C	2017.73	.	AC=2;AF=1.00;AN=2;DB;DP=57;ExcessHet=3.0103;FS=0.000;MLEAC=2;MLEAF=1.00;MQ=43.76;QD=31.89;SOR=0.877	GT:AD:DP:GQ:PL	1/1:0,57:57:99:2055,172,0
2L	3480917	2L_3480917_INS	G	GT	2457.73	.	AC=2;AF=1.00;AN=2;DB;DP=72;ExcessHet=3.0103;FS=0.000;MLEAC=2;MLEAF=1.00;MQ=43.97;QD=34.62;SOR=1.195	GT:AD:DP:GQ:PL	1/1:0,71:71:99:2495,214,0
2L	3481008	2L_3481008_SNP	C	A	1969.77	.	AC=2;AF=1.00;AN=2;DB;DP=70;ExcessHet=3.0103;FS=0.000;MLEAC=2;MLEAF=1.00;MQ=43.97;QD=28.14;SOR=1.163	GT:AD:DP:GQ:PL	1/1:0,70:70:99:1998,210,0
2L	3481179	2L_3481179_SNP	A	T	1902.77	.	AC=2;AF=1.00;AN=2;DB;DP=70;ExcessHet=3.0103;FS=0.000;MLEAC=2;MLEAF=1.00;MQ=43.97;QD=27.18;SOR=0.693	GT:AD:DP:GQ:PL	1/1:0,70:70:99:1931,209,0
2L	3481229	2L_3481229_SNP	A	G	3246.77	.	AC=2;AF=1.00;AN=2;BaseQRankSum=-1.466;ClippingRankSum=0.000;DB;DP=75;ExcessHet=3.0103;FS=3.310;MLEAC=2;MLEAF=1.00;MQ=44.00;MQRankSum=0.000;QD=26.48;ReadPosRankSum=1.494;SOR=0.484	GT:AD:DP:GQ:PL	1/1:1,74:75:99:3275,184,0
2L	3481236	2L_3481236_SNP	A	G	3289.77	.	AC=2;AF=1.00;AN=2;BaseQRankSum=1.082;ClippingRankSum=0.000;DB;DP=78;ExcessHet=3.0103;FS=0.000;MLEAC=2;MLEAF=1.00;MQ=43.96;MQRankSum=0.000;QD=32.32;ReadPosRankSum=1.186;SOR=0.233	GT:AD:DP:GQ:PL	1/1:1,77:78:99:3318,189,0
2L	3481353	2L_3481353_SNP	A	G	1554.77	.	AC=2;AF=1.00;AN=2;BaseQRankSum=-0.688;ClippingRankSum=0.000;DB;DP=62;ExcessHet=3.0103;FS=3.082;MLEAC=2;MLEAF=1.00;MQ=44.00;MQRankSum=0.000;QD=25.08;ReadPosRankSum=0.298;SOR=0.222	GT:AD:DP:GQ:PL	1/1:2,60:62:99:1583,127,0
2L	3481468	2L_3481468_SNP	A	G	1656.77	.	AC=2;AF=1.00;AN=2;BaseQRankSum=-1.756;ClippingRankSum=0.000;DB;DP=62;ExcessHet=3.0103;FS=4.051;MLEAC=2;MLEAF=1.00;MQ=43.95;MQRankSum=0.000;QD=27.16;ReadPosRankSum=2.120;SOR=1.014	GT:AD:DP:GQ:PL	1/1:1,60:61:99:1685,149,0
2L	3482082	2L_3482082_SNP	C	G	2896.77	.	AC=2;AF=1.00;AN=2;DB;DP=64;ExcessHet=3.0103;FS=0.000;MLEAC=2;MLEAF=1.00;MQ=43.94;QD=31.94;SOR=0.892	GT:AD:DP:GQ:PL	1/1:0,64:64:99:2925,196,0
2L	3482088	2L_3482088_SNP	C	A	3031.77	.	AC=2;AF=1.00;AN=2;DB;DP=66;ExcessHet=3.0103;FS=0.000;MLEAC=2;MLEAF=1.00;MQ=43.94;QD=31.53;SOR=0.886	GT:AD:DP:GQ:PL	1/1:0,66:66:99:3060,205,0
2L	3482097	2L_3482097_SNP	A	G	2941.77	.	AC=2;AF=1.00;AN=2;DB;DP=66;ExcessHet=3.0103;FS=0.000;MLEAC=2;MLEAF=1.00;MQ=44.00;QD=31.81;SOR=0.957	GT:AD:DP:GQ:PL	1/1:0,66:66:99:2970,199,0
2L	3482098	2L_3482098_SNP	C	T	2941.77	.	AC=2;AF=1.00;AN=2;DB;DP=64;ExcessHet=3.0103;FS=0.000;MLEAC=2;MLEAF=1.00;MQ=44.00;QD=33.85;SOR=0.892	GT:AD:DP:GQ:PL	1/1:0,64:64:99:2970,199,0
2L	3482172	2L_3482172_SNP	C	T	1907.77	.	AC=2;AF=1.00;AN=2;DB;DP=69;ExcessHet=3.0103;FS=0.000;MLEAC=2;MLEAF=1.00;MQ=43.97;QD=27.65;SOR=0.722	GT:AD:DP:GQ:PL	1/1:0,69:69:99:1936,207,0
2L	3482293	2L_3482293_SNP	G	A	1620.77	.	AC=2;AF=1.00;AN=2;DB;DP=59;ExcessHet=3.0103;FS=0.000;MLEAC=2;MLEAF=1.00;MQ=43.97;QD=27.94;SOR=0.997	GT:AD:DP:GQ:PL	1/1:0,58:58:99:1649,174,0
2L	3482418	2L_3482418_SNP	T	C	1468.77	.	AC=2;AF=1.00;AN=2;DB;DP=56;ExcessHet=3.0103;FS=0.000;MLEAC=2;MLEAF=1.00;MQ=44.00;QD=26.23;SOR=0.693	GT:AD:DP:GQ:PL	1/1:0,56:56:99:1497,166,0
2L	3482631	2L_3482631_SNP	G	A	1496.77	.	AC=2;AF=1.00;AN=2;DB;DP=54;ExcessHet=3.0103;FS=0.000;MLEAC=2;MLEAF=1.00;MQ=44.00;QD=27.72;SOR=0.931	GT:AD:DP:GQ:PL	1/1:0,54:54:99:1525,162,0
2L	3482828	.	T	G	1965.77	.	AC=2;AF=1.00;AN=2;BaseQRankSum=-0.518;ClippingRankSum=0.000;DP=51;ExcessHet=3.0103;FS=4.114;MLEAC=2;MLEAF=1.00;MQ=43.90;MQRankSum=-0.103;QD=32.71;ReadPosRankSum=-1.521;SOR=1.069	GT:AD:DP:GQ:PL	1/1:1,48:49:67:1994,67,0
2L	3482832	.	AT	A	1969.73	.	AC=2;AF=1.00;AN=2;BaseQRankSum=1.691;ClippingRankSum=0.000;DP=50;ExcessHet=3.0103;FS=4.260;MLEAC=2;MLEAF=1.00;MQ=43.90;MQRankSum=-0.104;QD=32.37;ReadPosRankSum=-1.553;SOR=1.168	GT:AD:DP:GQ:PL	1/1:1,47:48:67:2007,67,0
2L	3482845	2L_3482845_SNP	T	A	1932.77	.	AC=2;AF=1.00;AN=2;BaseQRankSum=0.384;ClippingRankSum=0.000;DB;DP=47;ExcessHet=3.0103;FS=4.586;MLEAC=2;MLEAF=1.00;MQ=43.94;MQRankSum=0.000;QD=29.96;ReadPosRankSum=-0.454;SOR=1.387	GT:AD:DP:GQ:PL	1/1:1,45:46:61:1961,61,0
2L	3483070	2L_3483070_SNP	C	A	1061.77	.	AC=2;AF=1.00;AN=2;BaseQRankSum=0.926;ClippingRankSum=0.000;DB;DP=43;ExcessHet=3.0103;FS=8.221;MLEAC=2;MLEAF=1.00;MQ=43.91;MQRankSum=-0.237;QD=24.69;ReadPosRankSum=0.104;SOR=1.085	GT:AD:DP:GQ:PL	1/1:2,41:43:90:1090,90,0
2L	3483112	2L_3483112_SNP	C	A	1189.77	.	AC=2;AF=1.00;AN=2;BaseQRankSum=-1.286;ClippingRankSum=0.000;DB;DP=46;ExcessHet=3.0103;FS=0.000;MLEAC=2;MLEAF=1.00;MQ=43.48;MQRankSum=-0.399;QD=25.86;ReadPosRankSum=-0.791;SOR=0.324	GT:AD:DP:GQ:PL	1/1:1,45:46:99:1218,107,0
2L	3483295	2L_3483295_SNP	T	G	1546.77	.	AC=2;AF=1.00;AN=2;DB;DP=55;ExcessHet=3.0103;FS=0.000;MLEAC=2;MLEAF=1.00;MQ=43.26;QD=28.12;SOR=0.804	GT:AD:DP:GQ:PL	1/1:0,55:55:99:1575,165,0
2L	3483346	2L_3483346_SNP	C	T	2891.77	.	AC=2;AF=1.00;AN=2;DB;DP=69;ExcessHet=3.0103;FS=0.000;MLEAC=2;MLEAF=1.00;MQ=43.04;QD=27.94;SOR=1.211	GT:AD:DP:GQ:PL	1/1:0,69:69:99:2920,208,0
2L	3483370	2L_3483370_SNP	A	T	2896.77	.	AC=2;AF=1.00;AN=2;DB;DP=64;ExcessHet=3.0103;FS=0.000;MLEAC=2;MLEAF=1.00;MQ=42.76;QD=30.63;SOR=1.402	GT:AD:DP:GQ:PL	1/1:0,64:64:99:2925,196,0
2L	3483372	2L_3483372_SNP	A	C	2896.77	.	AC=2;AF=1.00;AN=2;DB;DP=65;ExcessHet=3.0103;FS=0.000;MLEAC=2;MLEAF=1.00;MQ=42.69;QD=23.45;SOR=1.437	GT:AD:DP:GQ:PL	1/1:0,65:65:99:2925,196,0
2L	3483381	2L_3483381_SNP	G	A	2806.77	.	AC=2;AF=1.00;AN=2;DB;DP=61;ExcessHet=3.0103;FS=0.000;MLEAC=2;MLEAF=1.00;MQ=42.56;QD=32.45;SOR=1.392	GT:AD:DP:GQ:PL	1/1:0,61:61:99:2835,190,0
2L	3483401	2L_3483401_SNP	T	C	2896.77	.	AC=2;AF=1.00;AN=2;DB;DP=62;ExcessHet=3.0103;FS=0.000;MLEAC=2;MLEAF=1.00;MQ=42.68;QD=30.57;SOR=1.329	GT:AD:DP:GQ:PL	1/1:0,62:62:99:2925,196,0
2L	3483415	2L_3483415_SNP	T	C	3048.77	.	AC=2;AF=1.00;AN=2;DB;DP=65;ExcessHet=3.0103;FS=0.000;MLEAC=2;MLEAF=1.00;MQ=42.71;QD=26.61;SOR=1.341	GT:AD:DP:GQ:PL	1/1:0,65:65:99:3077,208,0
2L	3483417	.	TTCATG	T	2994.73	.	AC=2;AF=1.00;AN=2;DP=66;ExcessHet=3.0103;FS=0.000;MLEAC=2;MLEAF=1.00;MQ=42.73;QD=36.96;SOR=1.284	GT:AD:DP:GQ:PL	1/1:0,66:66:99:3032,205,0
2L	3483499	2L_3483499_SNP	C	T	1733.77	.	AC=2;AF=1.00;AN=2;DB;DP=65;ExcessHet=3.0103;FS=0.000;MLEAC=2;MLEAF=1.00;MQ=43.21;QD=27.09;SOR=0.966	GT:AD:DP:GQ:PL	1/1:0,64:64:99:1762,192,0
2L	3483811	2L_3483811_SNP	A	G	1672.77	.	AC=2;AF=1.00;AN=2;DB;DP=61;ExcessHet=3.0103;FS=0.000;MLEAC=2;MLEAF=1.00;MQ=43.76;QD=27.42;SOR=1.022	GT:AD:DP:GQ:PL	1/1:0,61:61:99:1701,182,0
2L	3483825	2L_3483825_SNP	C	G	1594.77	.	AC=2;AF=1.00;AN=2;DB;DP=62;ExcessHet=3.0103;FS=0.000;MLEAC=2;MLEAF=1.00;MQ=43.76;QD=25.72;SOR=0.976	GT:AD:DP:GQ:PL	1/1:0,62:62:99:1623,184,0
2L	3483851	2L_3483851_SNP	T	A	2548.77	.	AC=2;AF=1.00;AN=2;DB;DP=58;ExcessHet=3.0103;FS=0.000;MLEAC=2;MLEAF=1.00;MQ=43.80;QD=29.05;SOR=0.693	GT:AD:DP:GQ:PL	1/1:0,58:58:99:2577,175,0
2L	3483852	2L_3483852_SNP	G	A	2548.77	.	AC=2;AF=1.00;AN=2;DB;DP=57;ExcessHet=3.0103;FS=0.000;MLEAC=2;MLEAF=1.00;MQ=43.79;QD=32.33;SOR=0.728	GT:AD:DP:GQ:PL	1/1:0,57:57:99:2577,175,0
2L	3483888	.	AG	A	2461.73	.	AC=2;AF=1.00;AN=2;DP=56;ExcessHet=3.0103;FS=0.000;MLEAC=2;MLEAF=1.00;MQ=43.46;QD=26.93;SOR=0.804	GT:AD:DP:GQ:PL	1/1:0,55:55:99:2499,169,0
2L	3483893	2L_3483893_SNP	T	A	2560.77	.	AC=2;AF=1.00;AN=2;DB;DP=58;ExcessHet=3.0103;FS=0.000;MLEAC=2;MLEAF=1.00;MQ=43.44;QD=35.30;SOR=0.914	GT:AD:DP:GQ:PL	1/1:0,58:58:99:2589,175,0
2L	3483898	.	G	A	2896.77	.	AC=2;AF=1.00;AN=2;DP=61;ExcessHet=3.0103;FS=0.000;MLEAC=2;MLEAF=1.00;MQ=43.47;QD=32.62;SOR=0.865	GT:AD:DP:GQ:PL	1/1:0,61:61:99:2925,196,0
2L	3483901	2L_3483901_SNP	A	T	2845.77	.	AC=2;AF=1.00;AN=2;DB;DP=63;ExcessHet=3.0103;FS=0.000;MLEAC=2;MLEAF=1.00;MQ=43.46;QD=30.56;SOR=0.790	GT:AD:DP:GQ:PL	1/1:0,63:63:99:2874,193,0
2L	3483903	2L_3483903_SNP	A	G	2845.77	.	AC=2;AF=1.00;AN=2;DB;DP=63;ExcessHet=3.0103;FS=0.000;MLEAC=2;MLEAF=1.00;MQ=43.46;QD=28.51;SOR=0.790	GT:AD:DP:GQ:PL	1/1:0,63:63:99:2874,193,0
2L	3483916	2L_3483916_SNP	T	A	1734.77	.	AC=2;AF=1.00;AN=2;DB;DP=62;ExcessHet=3.0103;FS=0.000;MLEAC=2;MLEAF=1.00;MQ=43.54;QD=27.98;SOR=0.758	GT:AD:DP:GQ:PL	1/1:0,62:62:99:1763,186,0
2L	3483938	2L_3483938_SNP	T	C	2335.77	.	AC=2;AF=1.00;AN=2;DB;DP=52;ExcessHet=3.0103;FS=0.000;MLEAC=2;MLEAF=1.00;MQ=43.45;QD=31.90;SOR=0.693	GT:AD:DP:GQ:PL	1/1:0,52:52:99:2364,160,0
2L	3483944	2L_3483944_SNP	A	T	2384.77	.	AC=2;AF=1.00;AN=2;DB;DP=53;ExcessHet=3.0103;FS=0.000;MLEAC=2;MLEAF=1.00;MQ=43.46;QD=32.11;SOR=0.730	GT:AD:DP:GQ:PL	1/1:0,53:53:99:2413,163,0
2L	3483952	2L_3483952_SNP	C	T	2339.77	.	AC=2;AF=1.00;AN=2;DB;DP=54;ExcessHet=3.0103;FS=0.000;MLEAC=2;MLEAF=1.00;MQ=43.47;QD=26.25;SOR=0.808	GT:AD:DP:GQ:PL	1/1:0,53:53:99:2368,160,0
2L	3484104	2L_3484104_SNP	A	T	1379.77	.	AC=2;AF=1.00;AN=2;DB;DP=50;ExcessHet=3.0103;FS=0.000;MLEAC=2;MLEAF=1.00;MQ=43.96;QD=27.60;SOR=1.157	GT:AD:DP:GQ:PL	1/1:0,50:50:99:1408,150,0
2L	3484336	.	C	T	1520.77	.	AC=2;AF=1.00;AN=2;DP=55;ExcessHet=3.0103;FS=0.000;MLEAC=2;MLEAF=1.00;MQ=43.89;QD=27.65;SOR=1.262	GT:AD:DP:GQ:PL	1/1:0,55:55:99:1549,165,0
2L	3484345	.	C	CA	981.73	.	AC=2;AF=1.00;AN=2;BaseQRankSum=0.238;ClippingRankSum=0.000;DP=55;ExcessHet=3.0103;FS=3.745;MLEAC=2;MLEAF=1.00;MQ=43.89;MQRankSum=-0.178;QD=19.25;ReadPosRankSum=1.349;SOR=0.820	GT:AD:DP:GQ:PL	1/1:1,50:51:99:1019,140,0
2L	3484365	.	TC	T	1264.73	.	AC=2;AF=1.00;AN=2;DP=50;ExcessHet=3.0103;FS=0.000;MLEAC=2;MLEAF=1.00;MQ=43.88;QD=25.81;SOR=1.112	GT:AD:DP:GQ:PL	1/1:0,49:49:99:1302,147,0
2L	3484470	.	ACGTTACGGCCTC	A	2032.73	.	AC=2;AF=1.00;AN=2;DP=46;ExcessHet=3.0103;FS=0.000;MLEAC=2;MLEAF=1.00;MQ=43.96;QD=30.00;SOR=0.976	GT:AD:DP:GQ:PL	1/1:0,46:46:99:2070,139,0
2L	3484533	.	A	AT	1255.73	.	AC=2;AF=1.00;AN=2;DP=57;ExcessHet=3.0103;FS=0.000;MLEAC=2;MLEAF=1.00;MQ=43.93;QD=23.69;SOR=0.981	GT:AD:DP:GQ:PL	1/1:0,53:53:99:1293,159,0
2L	3484742	.	A	AC	1766.73	.	AC=2;AF=1.00;AN=2;DP=61;ExcessHet=3.0103;FS=0.000;MLEAC=2;MLEAF=1.00;MQ=43.97;QD=31.00;SOR=0.800	GT:AD:DP:GQ:PL	1/1:0,57:57:99:1804,171,0
2L	3485088	.	T	C	1873.77	.	AC=2;AF=1.00;AN=2;DP=70;ExcessHet=3.0103;FS=0.000;MLEAC=2;MLEAF=1.00;MQ=43.97;QD=26.77;SOR=0.941	GT:AD:DP:GQ:PL	1/1:0,70:70:99:1902,208,0
2L	3485332	2L_3485332_SNP	A	C	1607.77	.	AC=2;AF=1.00;AN=2;DB;DP=59;ExcessHet=3.0103;FS=0.000;MLEAC=2;MLEAF=1.00;MQ=43.75;QD=27.25;SOR=0.796	GT:AD:DP:GQ:PL	1/1:0,59:59:99:1636,176,0
2L	3485465	2L_3485465_SNP	G	C	1144.77	.	AC=2;AF=1.00;AN=2;DB;DP=43;ExcessHet=3.0103;FS=0.000;MLEAC=2;MLEAF=1.00;MQ=43.55;QD=26.62;SOR=1.954	GT:AD:DP:GQ:PL	1/1:0,43:43:99:1173,129,0
2L	3485581	2L_3485581_SNP	C	T	1649.77	.	AC=2;AF=1.00;AN=2;DB;DP=60;ExcessHet=3.0103;FS=0.000;MLEAC=2;MLEAF=1.00;MQ=43.08;QD=27.96;SOR=1.123	GT:AD:DP:GQ:PL	1/1:0,59:59:99:1678,177,0
2L	3485648	2L_3485648_SNP	T	A	1466.77	.	AC=2;AF=1.00;AN=2;BaseQRankSum=1.789;ClippingRankSum=0.000;DB;DP=57;ExcessHet=3.0103;FS=0.000;MLEAC=2;MLEAF=1.00;MQ=41.96;MQRankSum=0.133;QD=26.67;ReadPosRankSum=0.851;SOR=0.253	GT:AD:DP:GQ:PL	1/1:1,54:55:99:1495,155,0
2L	3485676	.	T	TCTGAGCCGTCC	2741.73	.	AC=2;AF=1.00;AN=2;DP=55;ExcessHet=3.0103;FS=0.000;MLEAC=2;MLEAF=1.00;MQ=41.02;QD=31.77;SOR=0.804	GT:AD:DP:GQ:PL	1/1:0,55:55:99:2779,187,0
2L	3485677	.	TA	T	2831.73	.	AC=2;AF=1.00;AN=2;DP=58;ExcessHet=3.0103;FS=0.000;MLEAC=2;MLEAF=1.00;MQ=40.80;QD=29.96;SOR=0.762	GT:AD:DP:GQ:PL	1/1:0,58:58:99:2869,193,0
2L	3485683	2L_3485683_SNP	A	T	2746.77	.	AC=2;AF=1.00;AN=2;DB;DP=61;ExcessHet=3.0103;FS=0.000;MLEAC=2;MLEAF=1.00;MQ=40.70;QD=34.83;SOR=0.793	GT:AD:DP:GQ:PL	1/1:0,61:61:99:2775,187,0
2L	3485686	.	TAATA	T	2737.73	.	AC=2;AF=1.00;AN=2;DP=61;ExcessHet=3.0103;FS=0.000;MLEAC=2;MLEAF=1.00;MQ=40.70;QD=25.53;SOR=0.793	GT:AD:DP:GQ:PL	1/1:0,61:61:99:2775,187,0
2L	3485722	2L_3485722_SNP	A	G	1677.77	.	AC=2;AF=1.00;AN=2;DB;DP=63;ExcessHet=3.0103;FS=0.000;MLEAC=2;MLEAF=1.00;MQ=40.21;QD=26.63;SOR=0.724	GT:AD:DP:GQ:PL	1/1:0,63:63:99:1706,188,0
2L	3485736	2L_3485736_SNP	T	C	1691.77	.	AC=2;AF=1.00;AN=2;DB;DP=62;ExcessHet=3.0103;FS=0.000;MLEAC=2;MLEAF=1.00;MQ=40.44;QD=27.29;SOR=0.758	GT:AD:DP:GQ:PL	1/1:0,62:62:99:1720,185,0
2L	3485774	2L_3485774_SNP	C	A	2865.77	.	AC=2;AF=1.00;AN=2;DB;DP=64;ExcessHet=3.0103;FS=0.000;MLEAC=2;MLEAF=1.00;MQ=40.53;QD=29.32;SOR=0.933	GT:AD:DP:GQ:PL	1/1:0,63:63:99:2894,196,0
2L	3485775	2L_3485775_SNP	C	G	2955.77	.	AC=2;AF=1.00;AN=2;DB;DP=63;ExcessHet=3.0103;FS=0.000;MLEAC=2;MLEAF=1.00;MQ=40.49;QD=30.02;SOR=0.976	GT:AD:DP:GQ:PL	1/1:0,62:62:99:2984,202,0
2L	3485776	.	C	CAGA	2991.73	.	AC=2;AF=1.00;AN=2;DP=62;ExcessHet=3.0103;FS=0.000;MLEAC=2;MLEAF=1.00;MQ=40.47;QD=34.96;SOR=0.865	GT:AD:DP:GQ:PL	1/1:0,61:61:99:3029,205,0
2L	3485779	.	A	AG	2977.73	.	AC=2;AF=1.00;AN=2;DP=64;ExcessHet=3.0103;FS=0.000;MLEAC=2;MLEAF=1.00;MQ=40.59;QD=32.22;SOR=1.010	GT:AD:DP:GQ:PL	1/1:0,63:63:99:3015,202,0
2L	3485780	.	C	CTGTGCTGTTCCT	2977.73	.	AC=2;AF=1.00;AN=2;DP=63;ExcessHet=3.0103;FS=0.000;MLEAC=2;MLEAF=1.00;MQ=40.58;QD=29.94;SOR=1.057	GT:AD:DP:GQ:PL	1/1:0,62:62:99:3015,202,0
2L	3485797	2L_3485797_SNP	T	A	1578.77	.	AC=2;AF=1.00;AN=2;DB;DP=58;ExcessHet=3.0103;FS=0.000;MLEAC=2;MLEAF=1.00;MQ=41.15;QD=27.70;SOR=0.960	GT:AD:DP:GQ:PL	1/1:0,57:57:99:1607,170,0
2L	3486009	2L_3486009_SNP	T	C	2029.77	.	AC=2;AF=1.00;AN=2;DB;DP=74;ExcessHet=3.0103;FS=0.000;MLEAC=2;MLEAF=1.00;MQ=43.63;QD=27.81;SOR=0.776	GT:AD:DP:GQ:PL	1/1:0,73:73:99:2058,218,0
2L	3486143	2L_3486143_SNP	A	G	2959.77	.	AC=2;AF=1.00;AN=2;DB;DP=66;ExcessHet=3.0103;FS=0.000;MLEAC=2;MLEAF=1.00;MQ=43.63;QD=33.45;SOR=0.754	GT:AD:DP:GQ:PL	1/1:0,66:66:99:2988,202,0
2L	3486144	2L_3486144_SNP	A	G	2959.77	.	AC=2;AF=1.00;AN=2;DB;DP=67;ExcessHet=3.0103;FS=0.000;MLEAC=2;MLEAF=1.00;MQ=43.64;QD=29.28;SOR=0.723	GT:AD:DP:GQ:PL	1/1:0,67:67:99:2988,202,0
2L	3486190	.	A	AAGACGAC	3138.73	.	AC=2;AF=1.00;AN=2;DP=65;ExcessHet=3.0103;FS=0.000;MLEAC=2;MLEAF=1.00;MQ=43.75;QD=31.22;SOR=0.966	GT:AD:DP:GQ:PL	1/1:0,64:64:99:3176,213,0
2L	3486337	2L_3486337_SNP	A	T	1939.77	.	AC=2;AF=1.00;AN=2;DB;DP=68;ExcessHet=3.0103;FS=0.000;MLEAC=2;MLEAF=1.00;MQ=43.94;QD=28.53;SOR=0.814	GT:AD:DP:GQ:PL	1/1:0,68:68:99:1968,204,0
2L	3486405	2L_3486405_SNP	A	G	1615.77	.	AC=2;AF=1.00;AN=2;DB;DP=59;ExcessHet=3.0103;FS=0.000;MLEAC=2;MLEAF=1.00;MQ=43.97;QD=27.86;SOR=0.914	GT:AD:DP:GQ:PL	1/1:0,58:58:99:1644,174,0
2L	3487314	2L_3487314_SNP	A	G	1756.77	.	AC=2;AF=1.00;AN=2;DB;DP=65;ExcessHet=3.0103;FS=0.000;MLEAC=2;MLEAF=1.00;MQ=44.00;QD=27.03;SOR=0.787	GT:AD:DP:GQ:PL	1/1:0,65:65:99:1785,194,0
2L	3487443	2L_3487443_SNP	C	A	3454.77	.	AC=2;AF=1.00;AN=2;DB;DP=78;ExcessHet=3.0103;FS=0.000;MLEAC=2;MLEAF=1.00;MQ=43.87;QD=26.18;SOR=0.976	GT:AD:DP:GQ:PL	1/1:0,78:78:99:3483,235,0
2L	3487449	2L_3487449_SNP	C	T	3526.77	.	AC=2;AF=1.00;AN=2;DB;DP=79;ExcessHet=3.0103;FS=0.000;MLEAC=2;MLEAF=1.00;MQ=43.88;QD=34.83;SOR=0.881	GT:AD:DP:GQ:PL	1/1:0,79:79:99:3555,238,0
2L	3487467	2L_3487467_SNP	T	A	3382.77	.	AC=2;AF=1.00;AN=2;DB;DP=78;ExcessHet=3.0103;FS=0.000;MLEAC=2;MLEAF=1.00;MQ=43.87;QD=34.18;SOR=0.855	GT:AD:DP:GQ:PL	1/1:0,78:78:99:3411,235,0
2L	3487570	2L_3487570_SNP	A	T	4021.77	.	AC=2;AF=1.00;AN=2;DB;DP=91;ExcessHet=3.0103;FS=0.000;MLEAC=2;MLEAF=1.00;MQ=43.98;QD=31.25;SOR=0.784	GT:AD:DP:GQ:PL	1/1:0,90:90:99:4050,271,0
2L	3487575	2L_3487575_SNP	T	C	4156.77	.	AC=2;AF=1.00;AN=2;DB;DP=93;ExcessHet=3.0103;FS=0.000;MLEAC=2;MLEAF=1.00;MQ=43.98;QD=27.79;SOR=0.782	GT:AD:DP:GQ:PL	1/1:0,92:92:99:4185,280,0
2L	3487582	2L_3487582_SNP	T	C	4156.77	.	AC=2;AF=1.00;AN=2;DB;DP=89;ExcessHet=3.0103;FS=0.000;MLEAC=2;MLEAF=1.00;MQ=43.98;QD=30.32;SOR=0.786	GT:AD:DP:GQ:PL	1/1:0,88:88:99:4185,280,0
2L	3487586	2L_3487586_SNP	T	G	4021.77	.	AC=2;AF=1.00;AN=2;DB;DP=90;ExcessHet=3.0103;FS=0.000;MLEAC=2;MLEAF=1.00;MQ=43.98;QD=31.18;SOR=0.809	GT:AD:DP:GQ:PL	1/1:0,89:89:99:4050,271,0
2L	3487601	2L_3487601_SNP	A	T	3913.77	.	AC=2;AF=1.00;AN=2;DB;DP=87;ExcessHet=3.0103;FS=0.000;MLEAC=2;MLEAF=1.00;MQ=43.98;QD=29.88;SOR=0.863	GT:AD:DP:GQ:PL	1/1:0,87:87:99:3942,265,0
2L	3487611	2L_3487611_SNP	A	C	3824.77	.	AC=2;AF=1.00;AN=2;DB;DP=88;ExcessHet=3.0103;FS=0.000;MLEAC=2;MLEAF=1.00;MQ=43.98;QD=30.07;SOR=0.887	GT:AD:DP:GQ:PL	1/1:0,88:88:99:3853,265,0
2L	3487657	2L_3487657_SNP	T	A	2148.77	.	AC=2;AF=1.00;AN=2;DB;DP=80;ExcessHet=3.0103;FS=0.000;MLEAC=2;MLEAF=1.00;MQ=43.98;QD=26.86;SOR=1.165	GT:AD:DP:GQ:PL	1/1:0,80:80:99:2177,238,0
2L	3487735	2L_3487735_SNP	G	C	2183.77	.	AC=2;AF=1.00;AN=2;DB;DP=79;ExcessHet=3.0103;FS=0.000;MLEAC=2;MLEAF=1.00;MQ=44.00;QD=27.64;SOR=0.881	GT:AD:DP:GQ:PL	1/1:0,79:79:99:2212,236,0
2L	3487804	2L_3487804_SNP	A	T	2309.77	.	AC=2;AF=1.00;AN=2;DB;DP=82;ExcessHet=3.0103;FS=0.000;MLEAC=2;MLEAF=1.00;MQ=44.00;QD=28.17;SOR=1.085	GT:AD:DP:GQ:PL	1/1:0,82:82:99:2338,246,0
2L	3487908	2L_3487908_SNP	A	T	3367.77	.	AC=2;AF=1.00;AN=2;DB;DP=78;ExcessHet=3.0103;FS=0.000;MLEAC=2;MLEAF=1.00;MQ=43.95;QD=30.74;SOR=0.887	GT:AD:DP:GQ:PL	1/1:0,77:77:99:3396,232,0
2L	3487912	2L_3487912_SNP	C	A	3316.77	.	AC=2;AF=1.00;AN=2;DB;DP=76;ExcessHet=3.0103;FS=0.000;MLEAC=2;MLEAF=1.00;MQ=43.95;QD=30.79;SOR=0.892	GT:AD:DP:GQ:PL	1/1:0,75:75:99:3345,229,0
2L	3487938	2L_3487938_SNP	C	A	2023.77	.	AC=2;AF=1.00;AN=2;DB;DP=74;ExcessHet=3.0103;FS=0.000;MLEAC=2;MLEAF=1.00;MQ=43.95;QD=27.72;SOR=0.963	GT:AD:DP:GQ:PL	1/1:0,73:73:99:2052,219,0
2L	3488085	2L_3488085_SNP	C	T	1280.77	.	AC=2;AF=1.00;AN=2;DB;DP=50;ExcessHet=3.0103;FS=0.000;MLEAC=2;MLEAF=1.00;MQ=44.00;QD=25.62;SOR=1.270	GT:AD:DP:GQ:PL	1/1:0,50:50:99:1309,148,0
2L	3488382	2L_3488382_SNP	A	C	1404.77	.	AC=2;AF=1.00;AN=2;BaseQRankSum=-0.535;ClippingRankSum=0.000;DB;DP=58;ExcessHet=3.0103;FS=0.000;MLEAC=2;MLEAF=1.00;MQ=44.00;MQRankSum=0.000;QD=25.54;ReadPosRankSum=-0.747;SOR=0.223	GT:AD:DP:GQ:PL	1/1:1,54:55:99:1433,134,0
2L	3488699	.	C	G	2161.77	.	AC=2;AF=1.00;AN=2;DP=83;ExcessHet=3.0103;FS=0.000;MLEAC=2;MLEAF=1.00;MQ=43.93;QD=26.69;SOR=1.058	GT:AD:DP:GQ:PL	1/1:0,81:81:99:2190,241,0
2L	3488717	2L_3488717_SNP	A	T	3477.77	.	AC=2;AF=1.00;AN=2;DB;DP=77;ExcessHet=3.0103;FS=0.000;MLEAC=2;MLEAF=1.00;MQ=43.92;QD=25.33;SOR=1.079	GT:AD:DP:GQ:PL	1/1:0,77:77:99:3506,238,0
2L	3488721	2L_3488721_SNP	G	A	3467.77	.	AC=2;AF=1.00;AN=2;DB;DP=77;ExcessHet=3.0103;FS=0.000;MLEAC=2;MLEAF=1.00;MQ=43.95;QD=27.63;SOR=1.223	GT:AD:DP:GQ:PL	1/1:0,77:77:99:3496,235,0
2L	3488726	2L_3488726_SNP	G	A	3378.77	.	AC=2;AF=1.00;AN=2;DB;DP=75;ExcessHet=3.0103;FS=0.000;MLEAC=2;MLEAF=1.00;MQ=43.95;QD=21.65;SOR=1.319	GT:AD:DP:GQ:PL	1/1:0,75:75:99:3407,229,0
2L	3488754	2L_3488754_SNP	G	T	1792.77	.	AC=2;AF=1.00;AN=2;DB;DP=66;ExcessHet=3.0103;FS=0.000;MLEAC=2;MLEAF=1.00;MQ=43.94;QD=27.16;SOR=1.284	GT:AD:DP:GQ:PL	1/1:0,66:66:99:1821,198,0
2L	3488843	2L_3488843_SNP	T	A	1913.77	.	AC=2;AF=1.00;AN=2;BaseQRankSum=1.437;ClippingRankSum=0.000;DB;DP=72;ExcessHet=3.0103;FS=3.522;MLEAC=2;MLEAF=1.00;MQ=43.89;MQRankSum=-0.182;QD=26.58;ReadPosRankSum=-0.430;SOR=0.637	GT:AD:DP:GQ:PL	1/1:1,71:72:99:1942,189,0
2L	3488865	2L_3488865_SNP	C	T	3146.77	.	AC=2;AF=1.00;AN=2;BaseQRankSum=0.219;ClippingRankSum=0.000;DB;DP=74;ExcessHet=3.0103;FS=3.252;MLEAC=2;MLEAF=1.00;MQ=43.92;MQRankSum=-0.137;QD=28.14;ReadPosRankSum=-0.803;SOR=0.442	GT:AD:DP:GQ:PL	1/1:1,73:74:99:3175,183,0
2L	3488874	2L_3488874_SNP	C	T	3197.77	.	AC=2;AF=1.00;AN=2;BaseQRankSum=-0.746;ClippingRankSum=0.000;DB;DP=77;ExcessHet=3.0103;FS=3.550;MLEAC=2;MLEAF=1.00;MQ=43.92;MQRankSum=-0.134;QD=26.64;ReadPosRankSum=0.396;SOR=0.655	GT:AD:DP:GQ:PL	1/1:1,76:77:99:3226,187,0
2L	3488891	2L_3488891_SNP	A	T	3211.77	.	AC=2;AF=1.00;AN=2;BaseQRankSum=0.048;ClippingRankSum=0.000;DB;DP=75;ExcessHet=3.0103;FS=3.979;MLEAC=2;MLEAF=1.00;MQ=43.92;MQRankSum=-0.136;QD=28.36;ReadPosRankSum=1.282;SOR=0.956	GT:AD:DP:GQ:PL	1/1:1,74:75:99:3240,184,0
2L	3488895	2L_3488895_SNP	A	G	3267.77	.	AC=2;AF=1.00;AN=2;BaseQRankSum=-0.517;ClippingRankSum=0.000;DB;DP=76;ExcessHet=3.0103;FS=3.757;MLEAC=2;MLEAF=1.00;MQ=43.92;MQRankSum=-0.135;QD=28.82;ReadPosRankSum=1.375;SOR=0.801	GT:AD:DP:GQ:PL	1/1:1,75:76:99:3296,187,0
2L	3488915	2L_3488915_SNP	A	G	1973.77	.	AC=2;AF=1.00;AN=2;DB;DP=71;ExcessHet=3.0103;FS=0.000;MLEAC=2;MLEAF=1.00;MQ=43.94;QD=27.80;SOR=0.904	GT:AD:DP:GQ:PL	1/1:0,71:71:99:2002,213,0
2L	3489327	2L_3489327_SNP	T	C	3216.77	.	AC=2;AF=1.00;AN=2;DB;DP=74;ExcessHet=3.0103;FS=0.000;MLEAC=2;MLEAF=1.00;MQ=44.00;QD=28.31;SOR=0.747	GT:AD:DP:GQ:PL	1/1:0,74:74:99:3245,228,0
2L	3489333	.	A	ATT	3248.73	.	AC=2;AF=1.00;AN=2;DP=76;ExcessHet=3.0103;FS=0.000;MLEAC=2;MLEAF=1.00;MQ=44.00;QD=22.02;SOR=0.801	GT:AD:DP:GQ:PL	1/1:0,76:76:99:3286,231,0
2L	3489370	.	GT	G	1872.73	.	AC=2;AF=1.00;AN=2;BaseQRankSum=0.421;ClippingRankSum=0.000;DP=90;ExcessHet=3.0103;FS=3.061;MLEAC=2;MLEAF=1.00;MQ=43.98;MQRankSum=0.000;QD=21.53;ReadPosRankSum=-0.856;SOR=0.297	GT:AD:DP:GQ:PL	1/1:1,86:87:99:1910,236,0
2L	3489942	.	A	G	2470.77	.	AC=2;AF=1.00;AN=2;DP=90;ExcessHet=3.0103;FS=0.000;MLEAC=2;MLEAF=1.00;MQ=44.00;QD=27.45;SOR=1.105	GT:AD:DP:GQ:PL	1/1:0,90:90:99:2499,269,0
2L	3490774	2L_3490774_SNP	G	A	1706.77	.	AC=2;AF=1.00;AN=2;DB;DP=63;ExcessHet=3.0103;FS=0.000;MLEAC=2;MLEAF=1.00;MQ=44.00;QD=27.53;SOR=0.826	GT:AD:DP:GQ:PL	1/1:0,62:62:99:1735,185,0
2L	3491231	2L_3491231_SNP	T	A	2779.77	.	AC=2;AF=1.00;AN=2;DB;DP=61;ExcessHet=3.0103;FS=0.000;MLEAC=2;MLEAF=1.00;MQ=43.94;QD=36.51;SOR=1.022	GT:AD:DP:GQ:PL	1/1:0,61:61:99:2808,190,0
2L	3491236	2L_3491236_SNP	A	T	2836.77	.	AC=2;AF=1.00;AN=2;DB;DP=63;ExcessHet=3.0103;FS=0.000;MLEAC=2;MLEAF=1.00;MQ=43.94;QD=28.47;SOR=0.859	GT:AD:DP:GQ:PL	1/1:0,63:63:99:2865,193,0
2L	3491247	.	A	T	2684.77	.	AC=2;AF=1.00;AN=2;DP=62;ExcessHet=3.0103;FS=0.000;MLEAC=2;MLEAF=1.00;MQ=43.94;QD=30.10;SOR=0.899	GT:AD:DP:GQ:PL	1/1:0,62:62:99:2713,187,0
2L	3491295	2L_3491295_SNP	A	G	2531.77	.	AC=2;AF=1.00;AN=2;DB;DP=61;ExcessHet=3.0103;FS=0.000;MLEAC=2;MLEAF=1.00;MQ=43.97;QD=32.08;SOR=0.941	GT:AD:DP:GQ:PL	1/1:0,61:61:99:2560,183,0
2L	3491317	2L_3491317_SNP	C	G	2545.77	.	AC=2;AF=1.00;AN=2;DB;DP=56;ExcessHet=3.0103;FS=0.000;MLEAC=2;MLEAF=1.00;MQ=43.97;QD=35.42;SOR=1.009	GT:AD:DP:GQ:PL	1/1:0,56:56:99:2574,175,0
2L	3491326	2L_3491326_INS	A	AC	2662.73	.	AC=2;AF=1.00;AN=2;DB;DP=60;ExcessHet=3.0103;FS=0.000;MLEAC=2;MLEAF=1.00;MQ=43.97;QD=26.72;SOR=1.160	GT:AD:DP:GQ:PL	1/1:0,60:60:99:2700,181,0
2L	3491344	2L_3491344_SNP	A	G	2656.77	.	AC=2;AF=1.00;AN=2;DB;DP=61;ExcessHet=3.0103;FS=0.000;MLEAC=2;MLEAF=1.00;MQ=43.97;QD=29.82;SOR=1.197	GT:AD:DP:GQ:PL	1/1:0,61:61:99:2685,184,0
2L	3491708	2L_3491708_SNP	C	A	2073.77	.	AC=2;AF=1.00;AN=2;DB;DP=76;ExcessHet=3.0103;FS=0.000;MLEAC=2;MLEAF=1.00;MQ=44.00;QD=27.29;SOR=1.270	GT:AD:DP:GQ:PL	1/1:0,76:76:99:2102,227,0
2L	3491754	2L_3491754_SNP	G	T	2166.77	.	AC=2;AF=1.00;AN=2;DB;DP=75;ExcessHet=3.0103;FS=0.000;MLEAC=2;MLEAF=1.00;MQ=44.00;QD=28.89;SOR=1.022	GT:AD:DP:GQ:PL	1/1:0,75:75:99:2195,225,0
2L	3491896	2L_3491896_DEL	AC	A	1985.73	.	AC=2;AF=1.00;AN=2;BaseQRankSum=0.962;ClippingRankSum=0.000;DB;DP=71;ExcessHet=3.0103;FS=3.461;MLEAC=2;MLEAF=1.00;MQ=43.96;MQRankSum=0.000;QD=27.97;ReadPosRankSum=1.147;SOR=0.595	GT:AD:DP:GQ:PL	1/1:1,70:71:99:2023,182,0
2L	3492033	2L_3492033_SNP	T	C	2088.77	.	AC=2;AF=1.00;AN=2;DB;DP=75;ExcessHet=3.0103;FS=0.000;MLEAC=2;MLEAF=1.00;MQ=43.92;QD=27.85;SOR=0.832	GT:AD:DP:GQ:PL	1/1:0,75:75:99:2117,225,0
2L	3492132	2L_3492132_SNP	G	A	3626.77	.	AC=2;AF=1.00;AN=2;DB;DP=82;ExcessHet=3.0103;FS=0.000;MLEAC=2;MLEAF=1.00;MQ=43.88;QD=33.42;SOR=0.693	GT:AD:DP:GQ:PL	1/1:0,82:82:99:3655,247,0
2L	3492136	.	TAAA	T	3707.73	.	AC=2;AF=1.00;AN=2;DP=81;ExcessHet=3.0103;FS=0.000;MLEAC=2;MLEAF=1.00;MQ=43.88;QD=28.52;SOR=0.768	GT:AD:DP:GQ:PL	1/1:0,81:81:99:3745,253,0
2L	3492141	.	GGGT	G	3697.73	.	AC=2;AF=1.00;AN=2;DP=81;ExcessHet=3.0103;FS=0.000;MLEAC=2;MLEAF=1.00;MQ=43.84;QD=25.62;SOR=0.821	GT:AD:DP:GQ:PL	1/1:0,81:81:99:3735,250,0
2L	3492146	.	T	TAC	3697.73	.	AC=2;AF=1.00;AN=2;DP=81;ExcessHet=3.0103;FS=0.000;MLEAC=2;MLEAF=1.00;MQ=43.84;QD=33.40;SOR=0.768	GT:AD:DP:GQ:PL	1/1:0,81:81:99:3735,250,0
2L	3492151	2L_3492151_SNP	T	C	3607.77	.	AC=2;AF=1.00;AN=2;DB;DP=80;ExcessHet=3.0103;FS=0.000;MLEAC=2;MLEAF=1.00;MQ=43.84;QD=33.32;SOR=0.693	GT:AD:DP:GQ:PL	1/1:0,80:80:99:3636,244,0
2L	3492168	2L_3492168_SNP	T	G	2100.77	.	AC=2;AF=1.00;AN=2;DB;DP=76;ExcessHet=3.0103;FS=0.000;MLEAC=2;MLEAF=1.00;MQ=43.86;QD=27.64;SOR=0.746	GT:AD:DP:GQ:PL	1/1:0,76:76:99:2129,228,0
2L	3492189	2L_3492189_SNP	T	A	1949.77	.	AC=2;AF=1.00;AN=2;DB;DP=71;ExcessHet=3.0103;FS=0.000;MLEAC=2;MLEAF=1.00;MQ=43.82;QD=27.46;SOR=0.840	GT:AD:DP:GQ:PL	1/1:0,71:71:99:1978,213,0
2L	3492201	2L_3492201_SNP	C	A	1853.77	.	AC=2;AF=1.00;AN=2;DB;DP=66;ExcessHet=3.0103;FS=0.000;MLEAC=2;MLEAF=1.00;MQ=43.81;QD=28.09;SOR=0.818	GT:AD:DP:GQ:PL	1/1:0,66:66:99:1882,198,0
2L	3492218	2L_3492218_SNP	G	A	1988.77	.	AC=2;AF=1.00;AN=2;DB;DP=72;ExcessHet=3.0103;FS=0.000;MLEAC=2;MLEAF=1.00;MQ=43.82;QD=27.62;SOR=0.749	GT:AD:DP:GQ:PL	1/1:0,72:72:99:2017,216,0
2L	3492939	2L_3492939_SNP	T	G	1807.77	.	AC=2;AF=1.00;AN=2;DB;DP=66;ExcessHet=3.0103;FS=0.000;MLEAC=2;MLEAF=1.00;MQ=44.00;QD=27.39;SOR=1.376	GT:AD:DP:GQ:PL	1/1:0,66:66:99:1836,198,0
2L	3493007	2L_3493007_SNP	G	A	1835.77	.	AC=2;AF=1.00;AN=2;DB;DP=67;ExcessHet=3.0103;FS=0.000;MLEAC=2;MLEAF=1.00;MQ=44.00;QD=27.40;SOR=1.318	GT:AD:DP:GQ:PL	1/1:0,67:67:99:1864,200,0
2L	3494106	2L_3494106_SNP	G	C	2355.77	.	AC=2;AF=1.00;AN=2;DB;DP=85;ExcessHet=3.0103;FS=0.000;MLEAC=2;MLEAF=1.00;MQ=44.00;QD=27.71;SOR=0.867	GT:AD:DP:GQ:PL	1/1:0,85:85:99:2384,255,0
2L	3494194	2L_3494194_SNP	G	A	2225.77	.	AC=2;AF=1.00;AN=2;DB;DP=80;ExcessHet=3.0103;FS=0.000;MLEAC=2;MLEAF=1.00;MQ=44.00;QD=28.17;SOR=1.136	GT:AD:DP:GQ:PL	1/1:0,79:79:99:2254,237,0
2L	3494235	2L_3494235_SNP	G	A	2154.77	.	AC=2;AF=1.00;AN=2;DB;DP=76;ExcessHet=3.0103;FS=0.000;MLEAC=2;MLEAF=1.00;MQ=44.00;QD=28.35;SOR=1.194	GT:AD:DP:GQ:PL	1/1:0,76:76:99:2183,228,0
2L	3494431	2L_3494431_SNP	T	A	1919.77	.	AC=2;AF=1.00;AN=2;DB;DP=67;ExcessHet=3.0103;FS=0.000;MLEAC=2;MLEAF=1.00;MQ=43.68;QD=28.65;SOR=0.990	GT:AD:DP:GQ:PL	1/1:0,67:67:99:1948,201,0
2L	3494493	2L_3494493_SNP	G	A	1827.77	.	AC=2;AF=1.00;AN=2;DB;DP=65;ExcessHet=3.0103;FS=0.000;MLEAC=2;MLEAF=1.00;MQ=43.56;QD=28.12;SOR=0.723	GT:AD:DP:GQ:PL	1/1:0,65:65:99:1856,194,0
2L	3494665	.	C	CAAAAGAATACTCGCCCACCA	785.73	.	AC=2;AF=1.00;AN=2;BaseQRankSum=1.363;ClippingRankSum=0.000;DP=39;ExcessHet=3.0103;FS=12.805;MLEAC=2;MLEAF=1.00;MQ=42.78;MQRankSum=-0.079;QD=22.45;ReadPosRankSum=-0.094;SOR=1.310	GT:AD:DP:GQ:PL	1/1:3,32:35:70:823,70,0
2L	3494731	.	G	GA	1378.73	.	AC=2;AF=1.00;AN=2;DP=57;ExcessHet=3.0103;FS=0.000;MLEAC=2;MLEAF=1.00;MQ=43.29;QD=25.53;SOR=0.931	GT:AD:DP:GQ:PL	1/1:0,54:54:99:1416,167,0
2L	3494782	2L_3494782_SNP	A	C	1822.77	.	AC=2;AF=1.00;AN=2;DB;DP=66;ExcessHet=3.0103;FS=0.000;MLEAC=2;MLEAF=1.00;MQ=43.79;QD=27.62;SOR=1.033	GT:AD:DP:GQ:PL	1/1:0,66:66:99:1851,198,0
2L	3495207	2L_3495207_SNP	T	A	2044.77	.	AC=2;AF=1.00;AN=2;DB;DP=52;ExcessHet=3.0103;FS=0.000;MLEAC=2;MLEAF=1.00;MQ=43.96;QD=30.27;SOR=1.201	GT:AD:DP:GQ:PL	1/1:0,51:51:99:2073,153,0
2L	3495230	2L_3495230_SNP	C	A	2054.77	.	AC=2;AF=1.00;AN=2;DB;DP=51;ExcessHet=3.0103;FS=0.000;MLEAC=2;MLEAF=1.00;MQ=44.00;QD=30.74;SOR=0.859	GT:AD:DP:GQ:PL	1/1:0,50:50:99:2083,153,0
2L	3495363	2L_3495363_SNP	A	G	3512.77	.	AC=2;AF=1.00;AN=2;DB;DP=85;ExcessHet=3.0103;FS=0.000;MLEAC=2;MLEAF=1.00;MQ=44.00;QD=30.79;SOR=1.347	GT:AD:DP:GQ:PL	1/1:0,84:84:99:3541,255,0
2L	3495382	2L_3495382_SNP	A	T	3356.77	.	AC=2;AF=1.00;AN=2;BaseQRankSum=1.593;ClippingRankSum=0.000;DB;DP=80;ExcessHet=3.0103;FS=3.661;MLEAC=2;MLEAF=1.00;MQ=44.00;MQRankSum=0.000;QD=28.56;ReadPosRankSum=1.277;SOR=0.733	GT:AD:DP:GQ:PL	1/1:1,78:79:99:3385,215,0
2L	3495877	2L_3495877_SNP	T	C	1354.77	.	AC=2;AF=1.00;AN=2;DB;DP=51;ExcessHet=3.0103;FS=0.000;MLEAC=2;MLEAF=1.00;MQ=43.12;QD=26.56;SOR=0.900	GT:AD:DP:GQ:PL	1/1:0,51:51:99:1383,152,0
2L	3495903	2L_3495903_SNP	A	G	1271.77	.	AC=2;AF=1.00;AN=2;DB;DP=47;ExcessHet=3.0103;FS=0.000;MLEAC=2;MLEAF=1.00;MQ=42.80;QD=27.06;SOR=0.823	GT:AD:DP:GQ:PL	1/1:0,47:47:99:1300,141,0
2L	3495916	2L_3495916_DEL	AAATGAATTGCTGGACTGT	A	2290.73	.	AC=2;AF=1.00;AN=2;DB;DP=52;ExcessHet=3.0103;FS=0.000;MLEAC=2;MLEAF=1.00;MQ=42.92;QD=32.12;SOR=0.770	GT:AD:DP:GQ:PL	1/1:0,52:52:99:2328,157,0
2L	3495971	2L_3495971_SNP	C	T	1535.77	.	AC=2;AF=1.00;AN=2;DB;DP=57;ExcessHet=3.0103;FS=0.000;MLEAC=2;MLEAF=1.00;MQ=43.07;QD=26.94;SOR=1.047	GT:AD:DP:GQ:PL	1/1:0,57:57:99:1564,171,0
2L	3495996	2L_3495996_SNP	A	T	1682.77	.	AC=2;AF=1.00;AN=2;DB;DP=62;ExcessHet=3.0103;FS=0.000;MLEAC=2;MLEAF=1.00;MQ=42.97;QD=27.14;SOR=1.234	GT:AD:DP:GQ:PL	1/1:0,62:62:99:1711,186,0
2L	3496011	2L_3496011_SNP	G	T	2779.77	.	AC=2;AF=1.00;AN=2;DB;DP=62;ExcessHet=3.0103;FS=0.000;MLEAC=2;MLEAF=1.00;MQ=42.97;QD=29.15;SOR=1.234	GT:AD:DP:GQ:PL	1/1:0,62:62:99:2808,190,0
2L	3496012	.	A	G	2779.77	.	AC=2;AF=1.00;AN=2;DP=63;ExcessHet=3.0103;FS=0.000;MLEAC=2;MLEAF=1.00;MQ=42.98;QD=29.73;SOR=1.179	GT:AD:DP:GQ:PL	1/1:0,63:63:99:2808,190,0
2L	3496119	2L_3496119_SNP	T	C	2194.77	.	AC=2;AF=1.00;AN=2;DB;DP=79;ExcessHet=3.0103;FS=0.000;MLEAC=2;MLEAF=1.00;MQ=43.74;QD=27.78;SOR=1.003	GT:AD:DP:GQ:PL	1/1:0,79:79:99:2223,236,0
2L	3496361	2L_3496361_SNP	G	A	2440.77	.	AC=2;AF=1.00;AN=2;DB;DP=56;ExcessHet=3.0103;FS=0.000;MLEAC=2;MLEAF=1.00;MQ=43.74;QD=27.64;SOR=0.922	GT:AD:DP:GQ:PL	1/1:0,56:56:99:2469,169,0
2L	3496365	.	GA	G	2406.73	.	AC=2;AF=1.00;AN=2;DP=55;ExcessHet=3.0103;FS=0.000;MLEAC=2;MLEAF=1.00;MQ=43.73;QD=33.22;SOR=0.970	GT:AD:DP:GQ:PL	1/1:0,55:55:99:2444,166,0
2L	3496370	.	A	C	2447.77	.	AC=2;AF=1.00;AN=2;DP=54;ExcessHet=3.0103;FS=0.000;MLEAC=2;MLEAF=1.00;MQ=43.54;QD=31.35;SOR=0.931	GT:AD:DP:GQ:PL	1/1:0,54:54:99:2476,169,0
2L	3496397	2L_3496397_SNP	C	T	2196.77	.	AC=2;AF=1.00;AN=2;DB;DP=50;ExcessHet=3.0103;FS=0.000;MLEAC=2;MLEAF=1.00;MQ=43.44;QD=29.83;SOR=0.773	GT:AD:DP:GQ:PL	1/1:0,50:50:99:2225,151,0
2L	3496398	2L_3496398_DEL	AT	A	2187.73	.	AC=2;AF=1.00;AN=2;DB;DP=50;ExcessHet=3.0103;FS=0.000;MLEAC=2;MLEAF=1.00;MQ=43.44;QD=31.67;SOR=0.773	GT:AD:DP:GQ:PL	1/1:0,50:50:99:2225,151,0
2L	3496455	.	C	CAT	2015.73	.	AC=2;AF=1.00;AN=2;BaseQRankSum=-0.797;ClippingRankSum=0.000;DP=55;ExcessHet=3.0103;FS=0.000;MLEAC=2;MLEAF=1.00;MQ=43.46;MQRankSum=1.693;QD=31.25;ReadPosRankSum=1.453;SOR=0.655	GT:AD:DP:GQ:PL	1/1:1,53:54:99:2053,156,0
2L	3496456	.	G	A	2115.77	.	AC=2;AF=1.00;AN=2;BaseQRankSum=-1.332;ClippingRankSum=0.000;DP=55;ExcessHet=3.0103;FS=0.000;MLEAC=2;MLEAF=1.00;MQ=43.46;MQRankSum=2.234;QD=29.11;ReadPosRankSum=0.642;SOR=0.349	GT:AD:DP:GQ:PL	1/1:1,53:54:99:2144,157,0
2L	3496522	2L_3496522_SNP	A	T	1460.77	.	AC=2;AF=1.00;AN=2;DB;DP=53;ExcessHet=3.0103;FS=0.000;MLEAC=2;MLEAF=1.00;MQ=43.69;QD=27.56;SOR=0.981	GT:AD:DP:GQ:PL	1/1:0,53:53:99:1489,158,0
2L	3496664	.	C	CA	1500.73	.	AC=2;AF=1.00;AN=2;DP=68;ExcessHet=3.0103;FS=0.000;MLEAC=2;MLEAF=1.00;MQ=43.54;QD=23.45;SOR=0.966	GT:AD:DP:GQ:PL	1/1:0,64:64:99:1538,191,0
2L	3496687	2L_3496687_SNP	T	A	1876.77	.	AC=2;AF=1.00;AN=2;DB;DP=68;ExcessHet=3.0103;FS=0.000;MLEAC=2;MLEAF=1.00;MQ=43.31;QD=27.60;SOR=0.814	GT:AD:DP:GQ:PL	1/1:0,68:68:99:1905,203,0
2L	3496786	2L_3496786_SNP	G	C	2771.77	.	AC=2;AF=1.00;AN=2;DB;DP=61;ExcessHet=3.0103;FS=0.000;MLEAC=2;MLEAF=1.00;MQ=42.37;QD=36.70;SOR=0.793	GT:AD:DP:GQ:PL	1/1:0,61:61:99:2800,189,0
2L	3496790	.	G	GAAAGTGTGTCTGCATCT	3295.73	.	AC=2;AF=1.00;AN=2;DP=64;ExcessHet=3.0103;FS=0.000;MLEAC=2;MLEAF=1.00;MQ=42.42;QD=30.24;SOR=0.756	GT:AD:DP:GQ:PL	1/1:0,64:64:99:3333,226,0
2L	3496836	2L_3496836_SNP	A	G	1743.77	.	AC=2;AF=1.00;AN=2;DB;DP=63;ExcessHet=3.0103;FS=0.000;MLEAC=2;MLEAF=1.00;MQ=42.55;QD=27.68;SOR=1.010	GT:AD:DP:GQ:PL	1/1:0,63:63:99:1772,189,0
2L	3496879	2L_3496879_SNP	A	C	1816.77	.	AC=2;AF=1.00;AN=2;DB;DP=67;ExcessHet=3.0103;FS=0.000;MLEAC=2;MLEAF=1.00;MQ=43.41;QD=27.12;SOR=1.410	GT:AD:DP:GQ:PL	1/1:0,67:67:99:1845,199,0
2L	3496893	2L_3496893_SNP	T	C	1899.77	.	AC=2;AF=1.00;AN=2;DB;DP=71;ExcessHet=3.0103;FS=0.000;MLEAC=2;MLEAF=1.00;MQ=43.47;QD=26.76;SOR=1.451	GT:AD:DP:GQ:PL	1/1:0,71:71:99:1928,211,0
2L	3496953	2L_3496953_SNP	T	G	2077.77	.	AC=2;AF=1.00;AN=2;DB;DP=77;ExcessHet=3.0103;FS=0.000;MLEAC=2;MLEAF=1.00;MQ=43.59;QD=26.98;SOR=1.223	GT:AD:DP:GQ:PL	1/1:0,77:77:99:2106,230,0
2L	3497206	2L_3497206_SNP	C	T	2129.77	.	AC=2;AF=1.00;AN=2;DB;DP=78;ExcessHet=3.0103;FS=0.000;MLEAC=2;MLEAF=1.00;MQ=43.97;QD=27.30;SOR=0.798	GT:AD:DP:GQ:PL	1/1:0,78:78:99:2158,234,0
2L	3497346	.	C	CA	2243.73	.	AC=2;AF=1.00;AN=2;DP=71;ExcessHet=3.0103;FS=0.000;MLEAC=2;MLEAF=1.00;MQ=43.94;QD=32.05;SOR=0.750	GT:AD:DP:GQ:PL	1/1:0,70:70:99:2281,210,0
2L	3497731	.	A	ATGTTGCTGCTGCTGCTGCAGT	2638.73	.	AC=2;AF=1.00;AN=2;DP=58;ExcessHet=3.0103;FS=0.000;MLEAC=2;MLEAF=1.00;MQ=42.84;QD=32.42;SOR=0.813	GT:AD:DP:GQ:PL	1/1:0,51:51:99:2676,181,0
2L	3497855	2L_3497855_SNP	G	T	2993.77	.	AC=2;AF=1.00;AN=2;DB;DP=70;ExcessHet=3.0103;FS=0.000;MLEAC=2;MLEAF=1.00;MQ=43.71;QD=34.02;SOR=0.874	GT:AD:DP:GQ:PL	1/1:0,70:70:99:3022,214,0
2L	3497880	2L_3497880_SNP	A	C	2716.77	.	AC=2;AF=1.00;AN=2;DB;DP=61;ExcessHet=3.0103;FS=0.000;MLEAC=2;MLEAF=1.00;MQ=43.74;QD=27.33;SOR=1.022	GT:AD:DP:GQ:PL	1/1:0,61:61:99:2745,184,0
2L	3497900	2L_3497900_SNP	T	A	2536.77	.	AC=2;AF=1.00;AN=2;DB;DP=56;ExcessHet=3.0103;FS=0.000;MLEAC=2;MLEAF=1.00;MQ=43.72;QD=33.93;SOR=1.199	GT:AD:DP:GQ:PL	1/1:0,56:56:99:2565,172,0
2L	3497901	.	GTT	G	2482.73	.	AC=2;AF=1.00;AN=2;DP=55;ExcessHet=3.0103;FS=0.000;MLEAC=2;MLEAF=1.00;MQ=43.71;QD=30.28;SOR=1.159	GT:AD:DP:GQ:PL	1/1:0,55:55:99:2520,169,0
2L	3498035	2L_3498035_SNP	G	T	1825.77	.	AC=2;AF=1.00;AN=2;BaseQRankSum=1.798;ClippingRankSum=0.000;DB;DP=67;ExcessHet=3.0103;FS=0.000;MLEAC=2;MLEAF=1.00;MQ=43.82;MQRankSum=-0.261;QD=27.25;ReadPosRankSum=-0.519;SOR=0.275	GT:AD:DP:GQ:PL	1/1:1,66:67:99:1854,191,0
2L	3498149	2L_3498149_SNP	A	C	2357.77	.	AC=2;AF=1.00;AN=2;DB;DP=55;ExcessHet=3.0103;FS=0.000;MLEAC=2;MLEAF=1.00;MQ=43.93;QD=34.16;SOR=1.371	GT:AD:DP:GQ:PL	1/1:0,55:55:99:2386,168,0
2L	3498155	2L_3498155_SNP	A	G	2351.77	.	AC=2;AF=1.00;AN=2;DB;DP=55;ExcessHet=3.0103;FS=0.000;MLEAC=2;MLEAF=1.00;MQ=43.93;QD=34.60;SOR=1.609	GT:AD:DP:GQ:PL	1/1:0,55:55:99:2380,165,0
2L	3498224	2L_3498224_SNP	A	C	1663.77	.	AC=2;AF=1.00;AN=2;DB;DP=63;ExcessHet=3.0103;FS=0.000;MLEAC=2;MLEAF=1.00;MQ=44.00;QD=26.83;SOR=0.826	GT:AD:DP:GQ:PL	1/1:0,62:62:99:1692,185,0
2L	3498274	2L_3498274_SNP	G	C	2807.77	.	AC=2;AF=1.00;AN=2;DB;DP=66;ExcessHet=3.0103;FS=0.000;MLEAC=2;MLEAF=1.00;MQ=43.97;QD=30.50;SOR=1.044	GT:AD:DP:GQ:PL	1/1:0,64:64:99:2836,195,0
2L	3498281	2L_3498281_SNP	T	C	2833.77	.	AC=2;AF=1.00;AN=2;DB;DP=66;ExcessHet=3.0103;FS=0.000;MLEAC=2;MLEAF=1.00;MQ=43.97;QD=27.16;SOR=0.966	GT:AD:DP:GQ:PL	1/1:0,64:64:99:2862,198,0
2L	3498465	2L_3498465_SNP	A	C	2037.77	.	AC=2;AF=1.00;AN=2;DB;DP=73;ExcessHet=3.0103;FS=0.000;MLEAC=2;MLEAF=1.00;MQ=44.00;QD=28.70;SOR=0.971	GT:AD:DP:GQ:PL	1/1:0,71:71:99:2066,213,0
2L	3499286	2L_3499286_SNP	G	A	1631.77	.	AC=2;AF=1.00;AN=2;BaseQRankSum=1.773;ClippingRankSum=0.000;DB;DP=63;ExcessHet=3.0103;FS=3.300;MLEAC=2;MLEAF=1.00;MQ=43.18;MQRankSum=-0.595;QD=26.32;ReadPosRankSum=1.919;SOR=0.485	GT:AD:DP:GQ:PL	1/1:1,61:62:99:1660,176,0
2L	3499353	2L_3499353_SNP	A	G	2246.77	.	AC=2;AF=1.00;AN=2;DB;DP=51;ExcessHet=3.0103;FS=0.000;MLEAC=2;MLEAF=1.00;MQ=43.49;QD=22.92;SOR=0.813	GT:AD:DP:GQ:PL	1/1:0,51:51:99:2275,154,0
2L	3499368	2L_3499368_SNP	G	C	2355.77	.	AC=2;AF=1.00;AN=2;DB;DP=55;ExcessHet=3.0103;FS=0.000;MLEAC=2;MLEAF=1.00;MQ=43.42;QD=28.52;SOR=0.804	GT:AD:DP:GQ:PL	1/1:0,55:55:99:2384,166,0
2L	3499413	2L_3499413_SNP	T	G	1384.77	.	AC=2;AF=1.00;AN=2;DB;DP=51;ExcessHet=3.0103;FS=0.000;MLEAC=2;MLEAF=1.00;MQ=42.71;QD=27.70;SOR=1.270	GT:AD:DP:GQ:PL	1/1:0,50:50:99:1413,150,0
2L	3499440	2L_3499440_SNP	T	G	1242.77	.	AC=2;AF=1.00;AN=2;DB;DP=46;ExcessHet=3.0103;FS=0.000;MLEAC=2;MLEAF=1.00;MQ=42.70;QD=27.62;SOR=0.929	GT:AD:DP:GQ:PL	1/1:0,45:45:99:1271,135,0
2L	3499467	2L_3499467_SNP	T	C	1738.77	.	AC=2;AF=1.00;AN=2;DB;DP=41;ExcessHet=3.0103;FS=0.000;MLEAC=2;MLEAF=1.00;MQ=42.59;QD=36.91;SOR=0.793	GT:AD:DP:GQ:PL	1/1:0,40:40:99:1767,121,0
2L	3499475	.	GAGGACAGTCCTTCTTGTATTCC	G	1818.73	.	AC=2;AF=1.00;AN=2;DP=42;ExcessHet=3.0103;FS=0.000;MLEAC=2;MLEAF=1.00;MQ=42.62;QD=32.92;SOR=0.741	GT:AD:DP:GQ:PL	1/1:0,41:41:99:1856,127,0
2L	3499546	.	C	G	1373.77	.	AC=2;AF=1.00;AN=2;DP=53;ExcessHet=3.0103;FS=0.000;MLEAC=2;MLEAF=1.00;MQ=42.95;QD=26.42;SOR=0.853	GT:AD:DP:GQ:PL	1/1:0,52:52:99:1402,154,0
2L	3499621	2L_3499621_SNP	A	G	1463.77	.	AC=2;AF=1.00;AN=2;DB;DP=54;ExcessHet=3.0103;FS=0.000;MLEAC=2;MLEAF=1.00;MQ=43.75;QD=27.11;SOR=0.693	GT:AD:DP:GQ:PL	1/1:0,54:54:99:1492,162,0
2L	3499666	2L_3499666_SNP	T	C	1267.77	.	AC=2;AF=1.00;AN=2;DB;DP=46;ExcessHet=3.0103;FS=0.000;MLEAC=2;MLEAF=1.00;MQ=43.66;QD=27.56;SOR=1.085	GT:AD:DP:GQ:PL	1/1:0,46:46:99:1296,138,0
2L	3501623	2L_3501623_SNP	T	A	2233.77	.	AC=2;AF=1.00;AN=2;DB;DP=81;ExcessHet=3.0103;FS=0.000;MLEAC=2;MLEAF=1.00;MQ=44.00;QD=27.58;SOR=1.264	GT:AD:DP:GQ:PL	1/1:0,81:81:99:2262,243,0
2L	3502311	2L_3502311_SNP	T	A	2117.77	.	AC=2;AF=1.00;AN=2;DB;DP=76;ExcessHet=3.0103;FS=0.000;MLEAC=2;MLEAF=1.00;MQ=44.00;QD=27.87;SOR=0.746	GT:AD:DP:GQ:PL	1/1:0,76:76:99:2146,228,0
2L	3502389	2L_3502389_SNP	A	T	1914.77	.	AC=2;AF=1.00;AN=2;DB;DP=68;ExcessHet=3.0103;FS=0.000;MLEAC=2;MLEAF=1.00;MQ=43.97;QD=28.58;SOR=1.508	GT:AD:DP:GQ:PL	1/1:0,67:67:99:1943,201,0
2L	3502397	.	TATATCA	T	2782.73	.	AC=2;AF=1.00;AN=2;DP=70;ExcessHet=3.0103;FS=0.000;MLEAC=2;MLEAF=1.00;MQ=43.94;QD=32.08;SOR=1.402	GT:AD:DP:GQ:PL	1/1:0,64:64:99:2820,193,0
2L	3502567	2L_3502567_SNP	T	C	1719.77	.	AC=2;AF=1.00;AN=2;DB;DP=63;ExcessHet=3.0103;FS=0.000;MLEAC=2;MLEAF=1.00;MQ=43.97;QD=27.30;SOR=0.724	GT:AD:DP:GQ:PL	1/1:0,63:63:99:1748,189,0
2L	3502588	2L_3502588_SNP	A	G	2651.77	.	AC=2;AF=1.00;AN=2;DB;DP=60;ExcessHet=3.0103;FS=0.000;MLEAC=2;MLEAF=1.00;MQ=43.93;QD=29.90;SOR=0.796	GT:AD:DP:GQ:PL	1/1:0,59:59:99:2680,181,0
2L	3502589	2L_3502589_SNP	C	G	2651.77	.	AC=2;AF=1.00;AN=2;DB;DP=60;ExcessHet=3.0103;FS=0.000;MLEAC=2;MLEAF=1.00;MQ=43.93;QD=30.86;SOR=0.796	GT:AD:DP:GQ:PL	1/1:0,59:59:99:2680,181,0
2L	3502594	.	GTT	G	2587.73	.	AC=2;AF=1.00;AN=2;DP=57;ExcessHet=3.0103;FS=0.000;MLEAC=2;MLEAF=1.00;MQ=43.93;QD=33.04;SOR=0.765	GT:AD:DP:GQ:PL	1/1:0,56:56:99:2625,178,0
2L	3502599	2L_3502599_SNP	T	G	2523.77	.	AC=2;AF=1.00;AN=2;DB;DP=59;ExcessHet=3.0103;FS=0.000;MLEAC=2;MLEAF=1.00;MQ=43.93;QD=31.16;SOR=0.800	GT:AD:DP:GQ:PL	1/1:0,57:57:99:2552,172,0
2L	3502613	2L_3502613_SNP	A	T	1571.77	.	AC=2;AF=1.00;AN=2;DB;DP=58;ExcessHet=3.0103;FS=0.000;MLEAC=2;MLEAF=1.00;MQ=43.93;QD=27.57;SOR=0.960	GT:AD:DP:GQ:PL	1/1:0,57:57:99:1600,171,0
2L	3502786	2L_3502786_SNP	A	G	1460.77	.	AC=2;AF=1.00;AN=2;DB;DP=56;ExcessHet=3.0103;FS=0.000;MLEAC=2;MLEAF=1.00;MQ=43.97;QD=26.56;SOR=0.729	GT:AD:DP:GQ:PL	1/1:0,55:55:99:1489,164,0
2L	3502867	2L_3502867_SNP	G	T	1899.77	.	AC=2;AF=1.00;AN=2;DB;DP=43;ExcessHet=3.0103;FS=0.000;MLEAC=2;MLEAF=1.00;MQ=44.00;QD=33.66;SOR=0.941	GT:AD:DP:GQ:PL	1/1:0,43:43:99:1928,132,0
2L	3502891	2L_3502891_SNP	G	A	2395.77	.	AC=2;AF=1.00;AN=2;DB;DP=51;ExcessHet=3.0103;FS=0.000;MLEAC=2;MLEAF=1.00;MQ=43.74;QD=28.50;SOR=0.900	GT:AD:DP:GQ:PL	1/1:0,51:51:99:2424,163,0
2L	3502915	2L_3502915_SNP	G	C	2266.77	.	AC=2;AF=1.00;AN=2;DB;DP=51;ExcessHet=3.0103;FS=0.000;MLEAC=2;MLEAF=1.00;MQ=43.74;QD=33.19;SOR=0.813	GT:AD:DP:GQ:PL	1/1:0,51:51:99:2295,154,0
2L	3502924	2L_3502924_SNP	G	T	2438.77	.	AC=2;AF=1.00;AN=2;DB;DP=57;ExcessHet=3.0103;FS=0.000;MLEAC=2;MLEAF=1.00;MQ=43.77;QD=31.04;SOR=0.877	GT:AD:DP:GQ:PL	1/1:0,57:57:99:2467,172,0
2L	3502978	2L_3502978_SNP	C	T	1588.77	.	AC=2;AF=1.00;AN=2;DB;DP=56;ExcessHet=3.0103;FS=0.000;MLEAC=2;MLEAF=1.00;MQ=43.21;QD=28.37;SOR=0.841	GT:AD:DP:GQ:PL	1/1:0,56:56:99:1617,168,0
2L	3503064	2L_3503064_SNP	C	T	1552.77	.	AC=2;AF=1.00;AN=2;DB;DP=58;ExcessHet=3.0103;FS=0.000;MLEAC=2;MLEAF=1.00;MQ=44.00;QD=27.24;SOR=1.140	GT:AD:DP:GQ:PL	1/1:0,57:57:99:1581,170,0
2L	3503140	2L_3503140_SNP	T	A	1259.77	.	AC=2;AF=1.00;AN=2;DB;DP=46;ExcessHet=3.0103;FS=0.000;MLEAC=2;MLEAF=1.00;MQ=44.00;QD=27.39;SOR=0.874	GT:AD:DP:GQ:PL	1/1:0,46:46:99:1288,138,0
2L	3503230	2L_3503230_SNP	G	T	1563.77	.	AC=2;AF=1.00;AN=2;DB;DP=57;ExcessHet=3.0103;FS=0.000;MLEAC=2;MLEAF=1.00;MQ=43.93;QD=27.43;SOR=1.047	GT:AD:DP:GQ:PL	1/1:0,57:57:99:1592,170,0
2L	3503266	2L_3503266_SNP	C	T	1530.77	.	AC=2;AF=1.00;AN=2;DB;DP=57;ExcessHet=3.0103;FS=0.000;MLEAC=2;MLEAF=1.00;MQ=43.90;QD=26.86;SOR=0.960	GT:AD:DP:GQ:PL	1/1:0,57:57:99:1559,170,0
2L	3503317	2L_3503317_SNP	G	A	1650.77	.	AC=2;AF=1.00;AN=2;DB;DP=62;ExcessHet=3.0103;FS=0.000;MLEAC=2;MLEAF=1.00;MQ=43.83;QD=27.06;SOR=1.107	GT:AD:DP:GQ:PL	1/1:0,61:61:99:1679,182,0
2L	3503467	2L_3503467_SNP	C	G	1190.77	.	AC=2;AF=1.00;AN=2;DB;DP=46;ExcessHet=3.0103;FS=0.000;MLEAC=2;MLEAF=1.00;MQ=44.00;QD=25.89;SOR=0.780	GT:AD:DP:GQ:PL	1/1:0,46:46:99:1219,136,0
2L	3503533	2L_3503533_SNP	A	G	2811.77	.	AC=2;AF=1.00;AN=2;DB;DP=64;ExcessHet=3.0103;FS=0.000;MLEAC=2;MLEAF=1.00;MQ=43.89;QD=27.83;SOR=1.127	GT:AD:DP:GQ:PL	1/1:0,64:64:99:2840,193,0
2L	3503548	2L_3503548_SNP	A	G	2928.77	.	AC=2;AF=1.00;AN=2;DB;DP=65;ExcessHet=3.0103;FS=0.000;MLEAC=2;MLEAF=1.00;MQ=43.90;QD=31.76;SOR=1.078	GT:AD:DP:GQ:PL	1/1:0,65:65:99:2957,201,0
2L	3503554	2L_3503554_SNP	A	G	2948.77	.	AC=2;AF=1.00;AN=2;DB;DP=65;ExcessHet=3.0103;FS=0.000;MLEAC=2;MLEAF=1.00;MQ=43.90;QD=31.27;SOR=0.854	GT:AD:DP:GQ:PL	1/1:0,65:65:99:2977,204,0
2L	3503602	2L_3503602_SNP	G	T	1561.77	.	AC=2;AF=1.00;AN=2;BaseQRankSum=2.469;ClippingRankSum=0.000;DB;DP=59;ExcessHet=3.0103;FS=6.879;MLEAC=2;MLEAF=1.00;MQ=43.92;MQRankSum=-0.200;QD=26.47;ReadPosRankSum=-0.147;SOR=0.544	GT:AD:DP:GQ:PL	1/1:2,57:59:99:1590,157,0
2L	3503677	2L_3503677_SNP	C	A	1568.77	.	AC=2;AF=1.00;AN=2;DB;DP=56;ExcessHet=3.0103;FS=0.000;MLEAC=2;MLEAF=1.00;MQ=44.00;QD=28.01;SOR=1.528	GT:AD:DP:GQ:PL	1/1:0,56:56:99:1597,168,0
2L	3505074	.	A	AC	243.77	.	AC=1;AF=0.500;AN=2;BaseQRankSum=0.574;ClippingRankSum=0.000;DP=34;ExcessHet=3.0103;FS=0.000;MLEAC=1;MLEAF=0.500;MQ=43.88;MQRankSum=0.000;QD=9.75;ReadPosRankSum=-1.806;SOR=0.399	GT:AD:DP:GQ:PL	0/1:9,16:25:46:260,0,46
2L	3505633	.	TGAGG	T	2842.73	.	AC=2;AF=1.00;AN=2;DP=65;ExcessHet=3.0103;FS=0.000;MLEAC=2;MLEAF=1.00;MQ=43.88;QD=33.48;SOR=1.044	GT:AD:DP:GQ:PL	1/1:0,64:64:99:2880,193,0
2L	3506520	2L_3506520_SNP	A	T	2727.77	.	AC=2;AF=1.00;AN=2;DB;DP=94;ExcessHet=3.0103;FS=0.000;MLEAC=2;MLEAF=1.00;MQ=43.97;QD=29.02;SOR=0.874	GT:AD:DP:GQ:PL	1/1:0,94:94:99:2756,282,0
2L	3506785	2L_3506785_SNP	G	A	3676.77	.	AC=2;AF=1.00;AN=2;DB;DP=85;ExcessHet=3.0103;FS=0.000;MLEAC=2;MLEAF=1.00;MQ=43.91;QD=30.45;SOR=0.922	GT:AD:DP:GQ:PL	1/1:0,85:85:99:3705,258,0
2L	3506796	.	GT	G	3746.73	.	AC=2;AF=1.00;AN=2;DP=89;ExcessHet=3.0103;FS=0.000;MLEAC=2;MLEAF=1.00;MQ=43.92;QD=34.56;SOR=0.809	GT:AD:DP:GQ:PL	1/1:0,89:89:99:3784,270,0
2L	3506840	2L_3506840_SNP	G	T	4247.77	.	AC=2;AF=1.00;AN=2;DB;DP=95;ExcessHet=3.0103;FS=0.000;MLEAC=2;MLEAF=1.00;MQ=43.92;QD=28.53;SOR=0.757	GT:AD:DP:GQ:PL	1/1:0,95:95:99:4276,289,0
2L	3506843	2L_3506843_SNP	A	G	4292.77	.	AC=2;AF=1.00;AN=2;DB;DP=94;ExcessHet=3.0103;FS=0.000;MLEAC=2;MLEAF=1.00;MQ=44.00;QD=30.62;SOR=0.736	GT:AD:DP:GQ:PL	1/1:0,94:94:99:4321,292,0
2L	3506849	2L_3506849_SNP	T	G	4194.77	.	AC=2;AF=1.00;AN=2;DB;DP=94;ExcessHet=3.0103;FS=0.000;MLEAC=2;MLEAF=1.00;MQ=44.00;QD=28.98;SOR=0.736	GT:AD:DP:GQ:PL	1/1:0,94:94:99:4223,286,0
2L	3506934	2L_3506934_SNP	A	G	2313.77	.	AC=2;AF=1.00;AN=2;DB;DP=86;ExcessHet=3.0103;FS=0.000;MLEAC=2;MLEAF=1.00;MQ=44.00;QD=26.90;SOR=0.947	GT:AD:DP:GQ:PL	1/1:0,86:86:99:2342,257,0
2L	3507003	2L_3507003_SNP	C	G	2162.77	.	AC=2;AF=1.00;AN=2;DB;DP=79;ExcessHet=3.0103;FS=0.000;MLEAC=2;MLEAF=1.00;MQ=43.93;QD=27.38;SOR=0.718	GT:AD:DP:GQ:PL	1/1:0,79:79:99:2191,236,0
2L	3508154	2L_3508154_SNP	A	C	3367.77	.	AC=2;AF=1.00;AN=2;DB;DP=75;ExcessHet=3.0103;FS=0.000;MLEAC=2;MLEAF=1.00;MQ=43.61;QD=27.97;SOR=1.164	GT:AD:DP:GQ:PL	1/1:0,75:75:99:3396,232,0
2L	3508158	2L_3508158_SNP	G	A	3367.77	.	AC=2;AF=1.00;AN=2;DB;DP=76;ExcessHet=3.0103;FS=0.000;MLEAC=2;MLEAF=1.00;MQ=43.62;QD=31.86;SOR=1.121	GT:AD:DP:GQ:PL	1/1:0,76:76:99:3396,232,0
2L	3508188	2L_3508188_SNP	A	G	1936.77	.	AC=2;AF=1.00;AN=2;BaseQRankSum=-0.761;ClippingRankSum=0.000;DB;DP=71;ExcessHet=3.0103;FS=3.327;MLEAC=2;MLEAF=1.00;MQ=43.54;MQRankSum=2.015;QD=27.28;ReadPosRankSum=-0.646;SOR=0.499	GT:AD:DP:GQ:PL	1/1:1,70:71:99:1965,184,0
2L	3508389	2L_3508389_SNP	G	A	2819.77	.	AC=2;AF=1.00;AN=2;DB;DP=65;ExcessHet=3.0103;FS=0.000;MLEAC=2;MLEAF=1.00;MQ=43.31;QD=27.54;SOR=1.341	GT:AD:DP:GQ:PL	1/1:0,65:65:99:2848,196,0
2L	3508397	.	ACATTTCAACTATGAATTAATTTTTT	A	2750.73	.	AC=2;AF=1.00;AN=2;DP=62;ExcessHet=3.0103;FS=0.000;MLEAC=2;MLEAF=1.00;MQ=43.32;QD=27.91;SOR=1.107	GT:AD:DP:GQ:PL	1/1:0,61:61:99:2788,190,0
2L	3508428	2L_3508428_SNP	T	C	2800.77	.	AC=2;AF=1.00;AN=2;DB;DP=65;ExcessHet=3.0103;FS=0.000;MLEAC=2;MLEAF=1.00;MQ=43.35;QD=29.09;SOR=1.044	GT:AD:DP:GQ:PL	1/1:0,64:64:99:2829,193,0
2L	3509328	2L_3509328_SNP	C	T	1505.77	.	AC=2;AF=1.00;AN=2;DB;DP=54;ExcessHet=3.0103;FS=0.000;MLEAC=2;MLEAF=1.00;MQ=44.00;QD=27.88;SOR=0.846	GT:AD:DP:GQ:PL	1/1:0,54:54:99:1534,162,0
2L	3509340	2L_3509340_SNP	G	T	1285.77	.	AC=2;AF=1.00;AN=2;BaseQRankSum=1.744;ClippingRankSum=0.000;DB;DP=55;ExcessHet=3.0103;FS=0.000;MLEAC=2;MLEAF=1.00;MQ=44.00;MQRankSum=0.000;QD=24.26;ReadPosRankSum=-0.185;SOR=0.900	GT:AD:DP:GQ:PL	1/1:2,51:53:99:1314,119,0
2L	3509405	2L_3509405_SNP	T	C	1672.77	.	AC=2;AF=1.00;AN=2;DB;DP=60;ExcessHet=3.0103;FS=0.000;MLEAC=2;MLEAF=1.00;MQ=43.72;QD=27.88;SOR=0.760	GT:AD:DP:GQ:PL	1/1:0,60:60:99:1701,180,0
2L	3509454	2L_3509454_SNP	G	A	1720.77	.	AC=2;AF=1.00;AN=2;DB;DP=61;ExcessHet=3.0103;FS=0.000;MLEAC=2;MLEAF=1.00;MQ=43.76;QD=28.21;SOR=0.725	GT:AD:DP:GQ:PL	1/1:0,61:61:99:1749,183,0
2L	3509580	2L_3509580_SNP	A	C	1345.77	.	AC=2;AF=1.00;AN=2;DB;DP=47;ExcessHet=3.0103;FS=0.000;MLEAC=2;MLEAF=1.00;MQ=43.64;QD=28.63;SOR=0.823	GT:AD:DP:GQ:PL	1/1:0,47:47:99:1374,141,0
2L	3509724	2L_3509724_SNP	A	G	1746.77	.	AC=2;AF=1.00;AN=2;DB;DP=64;ExcessHet=3.0103;FS=0.000;MLEAC=2;MLEAF=1.00;MQ=43.82;QD=27.73;SOR=0.724	GT:AD:DP:GQ:PL	1/1:0,63:63:99:1775,189,0
2L	3510080	2L_3510080_SNP	T	C	1855.77	.	AC=2;AF=1.00;AN=2;DB;DP=68;ExcessHet=3.0103;FS=0.000;MLEAC=2;MLEAF=1.00;MQ=44.00;QD=27.70;SOR=0.990	GT:AD:DP:GQ:PL	1/1:0,67:67:99:1884,201,0
2L	3510260	2L_3510260_SNP	A	G	1687.77	.	AC=2;AF=1.00;AN=2;BaseQRankSum=1.257;ClippingRankSum=0.000;DB;DP=63;ExcessHet=3.0103;FS=0.000;MLEAC=2;MLEAF=1.00;MQ=43.94;MQRankSum=-0.091;QD=26.79;ReadPosRankSum=-0.563;SOR=0.249	GT:AD:DP:GQ:PL	1/1:1,62:63:99:1716,162,0
2L	3510311	2L_3510311_SNP	G	A	1793.77	.	AC=2;AF=1.00;AN=2;BaseQRankSum=1.805;ClippingRankSum=0.000;DB;DP=66;ExcessHet=3.0103;FS=0.000;MLEAC=2;MLEAF=1.00;MQ=43.94;MQRankSum=-0.088;QD=27.18;ReadPosRankSum=0.893;SOR=0.395	GT:AD:DP:GQ:PL	1/1:1,65:66:99:1822,175,0
2L	3510381	2L_3510381_SNP	T	C	2177.77	.	AC=2;AF=1.00;AN=2;BaseQRankSum=0.962;ClippingRankSum=0.000;DB;DP=81;ExcessHet=3.0103;FS=0.000;MLEAC=2;MLEAF=1.00;MQ=43.92;MQRankSum=-0.131;QD=26.89;ReadPosRankSum=-0.681;SOR=0.342	GT:AD:DP:GQ:PL	1/1:1,80:81:99:2206,214,0
2L	3510470	2L_3510470_SNP	C	T	4355.77	.	AC=2;AF=1.00;AN=2;BaseQRankSum=0.307;ClippingRankSum=0.000;DB;DP=103;ExcessHet=3.0103;FS=0.000;MLEAC=2;MLEAF=1.00;MQ=43.95;MQRankSum=-0.071;QD=29.77;ReadPosRankSum=-0.511;SOR=0.248	GT:AD:DP:GQ:PL	1/1:1,101:102:99:4384,252,0
2L	3510491	2L_3510491_SNP	C	G	4377.77	.	AC=2;AF=1.00;AN=2;BaseQRankSum=-0.584;ClippingRankSum=0.000;DB;DP=105;ExcessHet=3.0103;FS=0.000;MLEAC=2;MLEAF=1.00;MQ=43.95;MQRankSum=-0.070;QD=23.12;ReadPosRankSum=1.412;SOR=0.264	GT:AD:DP:GQ:PL	1/1:1,103:104:99:4406,255,0
2L	3510793	2L_3510793_SNP	C	A	2071.77	.	AC=2;AF=1.00;AN=2;DB;DP=74;ExcessHet=3.0103;FS=0.000;MLEAC=2;MLEAF=1.00;MQ=44.00;QD=28.38;SOR=1.103	GT:AD:DP:GQ:PL	1/1:0,73:73:99:2100,219,0
2L	3510967	2L_3510967_SNP	T	C	2250.77	.	AC=2;AF=1.00;AN=2;DB;DP=52;ExcessHet=3.0103;FS=0.000;MLEAC=2;MLEAF=1.00;MQ=43.92;QD=27.47;SOR=1.036	GT:AD:DP:GQ:PL	1/1:0,52:52:99:2279,156,0
2L	3510970	.	A	T	2250.77	.	AC=2;AF=1.00;AN=2;DP=50;ExcessHet=3.0103;FS=0.000;MLEAC=2;MLEAF=1.00;MQ=43.92;QD=29.06;SOR=0.952	GT:AD:DP:GQ:PL	1/1:0,50:50:99:2279,156,0
2L	3511018	2L_3511018_SNP	G	A	1280.77	.	AC=2;AF=1.00;AN=2;DB;DP=46;ExcessHet=3.0103;FS=0.000;MLEAC=2;MLEAF=1.00;MQ=43.91;QD=27.84;SOR=1.085	GT:AD:DP:GQ:PL	1/1:0,46:46:99:1309,138,0
2L	3511063	.	T	TCCCTCC	2220.73	.	AC=2;AF=1.00;AN=2;DP=50;ExcessHet=3.0103;FS=0.000;MLEAC=2;MLEAF=1.00;MQ=43.92;QD=32.25;SOR=0.818	GT:AD:DP:GQ:PL	1/1:0,49:49:99:2258,153,0
2L	3511091	2L_3511091_SNP	C	T	1501.77	.	AC=2;AF=1.00;AN=2;DB;DP=57;ExcessHet=3.0103;FS=0.000;MLEAC=2;MLEAF=1.00;MQ=43.93;QD=26.82;SOR=0.841	GT:AD:DP:GQ:PL	1/1:0,56:56:99:1530,167,0
2L	3511294	2L_3511294_SNP	C	T	1473.77	.	AC=2;AF=1.00;AN=2;DB;DP=56;ExcessHet=3.0103;FS=0.000;MLEAC=2;MLEAF=1.00;MQ=44.00;QD=26.80;SOR=0.804	GT:AD:DP:GQ:PL	1/1:0,55:55:99:1502,164,0
2L	3511523	2L_3511523_SNP	G	A	1607.77	.	AC=2;AF=1.00;AN=2;DB;DP=60;ExcessHet=3.0103;FS=0.000;MLEAC=2;MLEAF=1.00;MQ=43.92;QD=26.80;SOR=0.906	GT:AD:DP:GQ:PL	1/1:0,60:60:99:1636,179,0
2L	3511625	2L_3511625_SNP	A	T	1864.77	.	AC=2;AF=1.00;AN=2;BaseQRankSum=1.757;ClippingRankSum=0.000;DB;DP=72;ExcessHet=3.0103;FS=0.000;MLEAC=2;MLEAF=1.00;MQ=43.63;MQRankSum=-0.085;QD=25.90;ReadPosRankSum=1.180;SOR=0.414	GT:AD:DP:GQ:PL	1/1:1,71:72:99:1893,204,0
2L	3511826	2L_3511826_SNP	T	C	3368.77	.	AC=2;AF=1.00;AN=2;DB;DP=77;ExcessHet=3.0103;FS=0.000;MLEAC=2;MLEAF=1.00;MQ=43.97;QD=29.28;SOR=0.746	GT:AD:DP:GQ:PL	1/1:0,76:76:99:3397,235,0
2L	3511832	2L_3511832_SNP	A	T	3314.77	.	AC=2;AF=1.00;AN=2;DB;DP=77;ExcessHet=3.0103;FS=0.000;MLEAC=2;MLEAF=1.00;MQ=43.97;QD=26.44;SOR=0.693	GT:AD:DP:GQ:PL	1/1:0,76:76:99:3343,229,0
2L	3511904	2L_3511904_SNP	A	G	1703.77	.	AC=2;AF=1.00;AN=2;DB;DP=64;ExcessHet=3.0103;FS=0.000;MLEAC=2;MLEAF=1.00;MQ=43.97;QD=26.62;SOR=0.693	GT:AD:DP:GQ:PL	1/1:0,64:64:99:1732,191,0
2L	3512003	2L_3512003_SNP	C	A	1475.77	.	AC=2;AF=1.00;AN=2;DB;DP=53;ExcessHet=3.0103;FS=0.000;MLEAC=2;MLEAF=1.00;MQ=44.00;QD=27.84;SOR=0.808	GT:AD:DP:GQ:PL	1/1:0,53:53:99:1504,159,0
2L	3512108	.	A	C	1411.77	.	AC=2;AF=1.00;AN=2;DP=54;ExcessHet=3.0103;FS=0.000;MLEAC=2;MLEAF=1.00;MQ=44.00;QD=26.64;SOR=1.402	GT:AD:DP:GQ:PL	1/1:0,53:53:99:1440,158,0
2L	3513365	.	C	T	1946.77	.	AC=2;AF=1.00;AN=2;DP=71;ExcessHet=3.0103;FS=0.000;MLEAC=2;MLEAF=1.00;MQ=44.00;QD=27.42;SOR=0.840	GT:AD:DP:GQ:PL	1/1:0,71:71:99:1975,212,0
2L	3514522	.	A	G	1471.77	.	AC=2;AF=1.00;AN=2;DP=56;ExcessHet=3.0103;FS=0.000;MLEAC=2;MLEAF=1.00;MQ=44.00;QD=26.76;SOR=0.884	GT:AD:DP:GQ:PL	1/1:0,55:55:99:1500,164,0
2L	3515317	2L_3515317_SNP	C	G	1903.77	.	AC=2;AF=1.00;AN=2;DB;DP=68;ExcessHet=3.0103;FS=0.000;MLEAC=2;MLEAF=1.00;MQ=43.94;QD=28.00;SOR=1.179	GT:AD:DP:GQ:PL	1/1:0,68:68:99:1932,204,0
2L	3515369	2L_3515369_SNP	C	T	3016.77	.	AC=2;AF=1.00;AN=2;DB;DP=67;ExcessHet=3.0103;FS=0.000;MLEAC=2;MLEAF=1.00;MQ=43.91;QD=32.68;SOR=0.849	GT:AD:DP:GQ:PL	1/1:0,67:67:99:3045,205,0
2L	3515375	2L_3515375_SNP	G	T	3151.77	.	AC=2;AF=1.00;AN=2;DB;DP=70;ExcessHet=3.0103;FS=0.000;MLEAC=2;MLEAF=1.00;MQ=43.89;QD=26.35;SOR=0.874	GT:AD:DP:GQ:PL	1/1:0,70:70:99:3180,214,0
2L	3515394	.	C	T	3155.77	.	AC=2;AF=1.00;AN=2;DP=69;ExcessHet=3.0103;FS=0.000;MLEAC=2;MLEAF=1.00;MQ=43.94;QD=27.55;SOR=1.131	GT:AD:DP:GQ:PL	1/1:0,69:69:99:3184,220,0
2L	3515434	2L_3515434_SNP	A	T	1738.77	.	AC=2;AF=1.00;AN=2;DB;DP=63;ExcessHet=3.0103;FS=0.000;MLEAC=2;MLEAF=1.00;MQ=43.94;QD=27.60;SOR=1.270	GT:AD:DP:GQ:PL	1/1:0,63:63:99:1767,189,0
2L	3515483	2L_3515483_SNP	G	A	2910.77	.	AC=2;AF=1.00;AN=2;DB;DP=64;ExcessHet=3.0103;FS=0.000;MLEAC=2;MLEAF=1.00;MQ=43.97;QD=31.62;SOR=1.127	GT:AD:DP:GQ:PL	1/1:0,64:64:99:2939,199,0
2L	3515488	2L_3515488_SNP	G	A	2910.77	.	AC=2;AF=1.00;AN=2;DB;DP=66;ExcessHet=3.0103;FS=0.000;MLEAC=2;MLEAF=1.00;MQ=43.97;QD=34.17;SOR=1.196	GT:AD:DP:GQ:PL	1/1:0,66:66:99:2939,199,0
2L	3517733	2L_3517733_SNP	G	A	1298.77	.	AC=2;AF=1.00;AN=2;DB;DP=51;ExcessHet=3.0103;FS=0.000;MLEAC=2;MLEAF=1.00;MQ=44.00;QD=25.47;SOR=0.900	GT:AD:DP:GQ:PL	1/1:0,51:51:99:1327,151,0
2L	3517763	2L_3517763_SNP	C	A	2152.77	.	AC=2;AF=1.00;AN=2;DB;DP=48;ExcessHet=3.0103;FS=0.000;MLEAC=2;MLEAF=1.00;MQ=44.00;QD=29.39;SOR=0.866	GT:AD:DP:GQ:PL	1/1:0,48:48:99:2181,147,0
2L	3517765	2L_3517765_SNP	T	G	2152.77	.	AC=2;AF=1.00;AN=2;DB;DP=48;ExcessHet=3.0103;FS=0.000;MLEAC=2;MLEAF=1.00;MQ=44.00;QD=30.22;SOR=0.963	GT:AD:DP:GQ:PL	1/1:0,48:48:99:2181,147,0
2L	3517802	2L_3517802_SNP	A	G	2395.77	.	AC=2;AF=1.00;AN=2;DB;DP=56;ExcessHet=3.0103;FS=0.000;MLEAC=2;MLEAF=1.00;MQ=44.00;QD=34.49;SOR=0.841	GT:AD:DP:GQ:PL	1/1:0,56:56:99:2424,172,0
2L	3517823	2L_3517823_SNP	G	A	2345.77	.	AC=2;AF=1.00;AN=2;DB;DP=57;ExcessHet=3.0103;FS=0.000;MLEAC=2;MLEAF=1.00;MQ=44.00;QD=30.01;SOR=0.765	GT:AD:DP:GQ:PL	1/1:0,56:56:99:2374,168,0
2L	3517895	2L_3517895_SNP	G	A	1644.77	.	AC=2;AF=1.00;AN=2;DB;DP=59;ExcessHet=3.0103;FS=0.000;MLEAC=2;MLEAF=1.00;MQ=44.00;QD=27.88;SOR=0.796	GT:AD:DP:GQ:PL	1/1:0,59:59:99:1673,177,0
2L	3518099	2L_3518099_SNP	T	C	1544.77	.	AC=2;AF=1.00;AN=2;DB;DP=59;ExcessHet=3.0103;FS=0.000;MLEAC=2;MLEAF=1.00;MQ=43.90;QD=26.63;SOR=0.836	GT:AD:DP:GQ:PL	1/1:0,58:58:99:1573,173,0
2L	3518147	2L_3518147_SNP	T	C	1788.77	.	AC=2;AF=1.00;AN=2;DB;DP=66;ExcessHet=3.0103;FS=0.000;MLEAC=2;MLEAF=1.00;MQ=43.91;QD=27.52;SOR=0.787	GT:AD:DP:GQ:PL	1/1:0,65:65:99:1817,195,0
2L	3518210	2L_3518210_SNP	G	T	2812.77	.	AC=2;AF=1.00;AN=2;DB;DP=65;ExcessHet=3.0103;FS=0.000;MLEAC=2;MLEAF=1.00;MQ=43.91;QD=26.58;SOR=0.723	GT:AD:DP:GQ:PL	1/1:0,65:65:99:2841,196,0
2L	3518216	2L_3518216_SNP	C	T	2972.77	.	AC=2;AF=1.00;AN=2;DB;DP=68;ExcessHet=3.0103;FS=0.000;MLEAC=2;MLEAF=1.00;MQ=43.94;QD=31.19;SOR=0.693	GT:AD:DP:GQ:PL	1/1:0,68:68:99:3001,208,0
2L	3518387	2L_3518387_SNP	G	A	2512.77	.	AC=2;AF=1.00;AN=2;DB;DP=61;ExcessHet=3.0103;FS=0.000;MLEAC=2;MLEAF=1.00;MQ=43.92;QD=31.14;SOR=0.693	GT:AD:DP:GQ:PL	1/1:0,60:60:99:2541,180,0
2L	3518408	2L_3518408_SNP	G	A	2611.77	.	AC=2;AF=1.00;AN=2;DB;DP=59;ExcessHet=3.0103;FS=0.000;MLEAC=2;MLEAF=1.00;MQ=43.95;QD=29.20;SOR=0.762	GT:AD:DP:GQ:PL	1/1:0,58:58:99:2640,180,0
2L	3518429	2L_3518429_SNP	T	A	2483.77	.	AC=2;AF=1.00;AN=2;DB;DP=60;ExcessHet=3.0103;FS=0.000;MLEAC=2;MLEAF=1.00;MQ=43.95;QD=28.77;SOR=0.796	GT:AD:DP:GQ:PL	1/1:0,59:59:99:2512,178,0
2L	3518561	2L_3518561_SNP	C	T	1521.77	.	AC=2;AF=1.00;AN=2;DB;DP=56;ExcessHet=3.0103;FS=0.000;MLEAC=2;MLEAF=1.00;MQ=44.00;QD=27.17;SOR=0.765	GT:AD:DP:GQ:PL	1/1:0,56:56:99:1550,168,0
2L	3518628	2L_3518628_SNP	T	G	1460.77	.	AC=2;AF=1.00;AN=2;DB;DP=54;ExcessHet=3.0103;FS=0.000;MLEAC=2;MLEAF=1.00;MQ=43.96;QD=27.05;SOR=0.846	GT:AD:DP:GQ:PL	1/1:0,54:54:99:1489,162,0
2L	3518804	2L_3518804_SNP	T	G	1265.77	.	AC=2;AF=1.00;AN=2;DB;DP=47;ExcessHet=3.0103;FS=0.000;MLEAC=2;MLEAF=1.00;MQ=44.00;QD=27.52;SOR=0.874	GT:AD:DP:GQ:PL	1/1:0,46:46:99:1294,138,0
2L	3519038	2L_3519038_SNP	T	C	933.77	.	AC=2;AF=1.00;AN=2;DB;DP=34;ExcessHet=3.0103;FS=0.000;MLEAC=2;MLEAF=1.00;MQ=44.00;QD=27.46;SOR=1.418	GT:AD:DP:GQ:PL	1/1:0,34:34:99:962,102,0
2L	3519107	2L_3519107_SNP	T	C	999.77	.	AC=2;AF=1.00;AN=2;DB;DP=37;ExcessHet=3.0103;FS=0.000;MLEAC=2;MLEAF=1.00;MQ=44.00;QD=27.02;SOR=1.270	GT:AD:DP:GQ:PL	1/1:0,37:37:99:1028,111,0
2L	3519146	2L_3519146_SNP	A	G	1208.77	.	AC=2;AF=1.00;AN=2;DB;DP=44;ExcessHet=3.0103;FS=0.000;MLEAC=2;MLEAF=1.00;MQ=44.00;QD=27.47;SOR=1.230	GT:AD:DP:GQ:PL	1/1:0,44:44:99:1237,132,0
2L	3519167	2L_3519167_SNP	A	G	1137.77	.	AC=2;AF=1.00;AN=2;DB;DP=43;ExcessHet=3.0103;FS=0.000;MLEAC=2;MLEAF=1.00;MQ=44.00;QD=26.46;SOR=1.312	GT:AD:DP:GQ:PL	1/1:0,43:43:99:1166,128,0
2L	3519203	2L_3519203_SNP	G	A	1297.77	.	AC=2;AF=1.00;AN=2;DB;DP=49;ExcessHet=3.0103;FS=0.000;MLEAC=2;MLEAF=1.00;MQ=44.00;QD=26.49;SOR=1.112	GT:AD:DP:GQ:PL	1/1:0,49:49:99:1326,146,0
2L	3519449	2L_3519449_SNP	T	G	1678.77	.	AC=2;AF=1.00;AN=2;DB;DP=61;ExcessHet=3.0103;FS=0.000;MLEAC=2;MLEAF=1.00;MQ=43.89;QD=27.52;SOR=1.022	GT:AD:DP:GQ:PL	1/1:0,61:61:99:1707,182,0
2L	3519488	2L_3519488_SNP	G	T	2080.77	.	AC=2;AF=1.00;AN=2;DB;DP=51;ExcessHet=3.0103;FS=0.000;MLEAC=2;MLEAF=1.00;MQ=43.90;QD=30.87;SOR=1.314	GT:AD:DP:GQ:PL	1/1:0,51:51:99:2109,153,0
2L	3519508	.	T	TA	2367.73	.	AC=2;AF=1.00;AN=2;DP=53;ExcessHet=3.0103;FS=0.000;MLEAC=2;MLEAF=1.00;MQ=43.85;QD=35.82;SOR=0.892	GT:AD:DP:GQ:PL	1/1:0,53:53:99:2405,166,0
2L	3519513	.	T	A	2265.77	.	AC=2;AF=1.00;AN=2;DP=50;ExcessHet=3.0103;FS=0.000;MLEAC=2;MLEAF=1.00;MQ=43.84;QD=27.56;SOR=1.157	GT:AD:DP:GQ:PL	1/1:0,50:50:99:2294,154,0
2L	3519526	.	T	A	2132.77	.	AC=2;AF=1.00;AN=2;DP=48;ExcessHet=3.0103;FS=0.000;MLEAC=2;MLEAF=1.00;MQ=43.90;QD=29.98;SOR=1.298	GT:AD:DP:GQ:PL	1/1:0,48:48:99:2161,147,0
2L	3519797	2L_3519797_SNP	A	G	1487.77	.	AC=2;AF=1.00;AN=2;BaseQRankSum=1.836;ClippingRankSum=0.000;DB;DP=55;ExcessHet=3.0103;FS=0.000;MLEAC=2;MLEAF=1.00;MQ=43.80;MQRankSum=3.128;QD=27.55;ReadPosRankSum=-0.485;SOR=0.395	GT:AD:DP:GQ:PL	1/1:1,53:54:99:1516,152,0
2L	3519829	2L_3519829_SNP	T	A	1552.77	.	AC=2;AF=1.00;AN=2;BaseQRankSum=-1.182;ClippingRankSum=0.000;DB;DP=58;ExcessHet=3.0103;FS=0.000;MLEAC=2;MLEAF=1.00;MQ=43.85;MQRankSum=3.672;QD=26.77;ReadPosRankSum=-0.594;SOR=0.380	GT:AD:DP:GQ:PL	1/1:1,57:58:99:1581,144,0
2L	3519939	2L_3519939_SNP	G	A	1756.77	.	AC=2;AF=1.00;AN=2;DB;DP=64;ExcessHet=3.0103;FS=0.000;MLEAC=2;MLEAF=1.00;MQ=44.00;QD=27.45;SOR=0.756	GT:AD:DP:GQ:PL	1/1:0,64:64:99:1785,192,0
2L	3519979	2L_3519979_SNP	T	A	1647.77	.	AC=2;AF=1.00;AN=2;DB;DP=60;ExcessHet=3.0103;FS=0.000;MLEAC=2;MLEAF=1.00;MQ=44.00;QD=27.46;SOR=0.906	GT:AD:DP:GQ:PL	1/1:0,60:60:99:1676,180,0
2L	3520020	2L_3520020_SNP	C	T	3173.77	.	AC=2;AF=1.00;AN=2;DB;DP=74;ExcessHet=3.0103;FS=0.000;MLEAC=2;MLEAF=1.00;MQ=44.00;QD=31.57;SOR=1.061	GT:AD:DP:GQ:PL	1/1:0,74:74:99:3202,229,0
2L	3520037	.	GT	G	3325.73	.	AC=2;AF=1.00;AN=2;DP=74;ExcessHet=3.0103;FS=0.000;MLEAC=2;MLEAF=1.00;MQ=44.00;QD=26.25;SOR=1.209	GT:AD:DP:GQ:PL	1/1:0,74:74:99:3363,229,0
2L	3520060	2L_3520060_SNP	T	C	3448.77	.	AC=2;AF=1.00;AN=2;DB;DP=75;ExcessHet=3.0103;FS=0.000;MLEAC=2;MLEAF=1.00;MQ=44.00;QD=27.85;SOR=1.164	GT:AD:DP:GQ:PL	1/1:0,75:75:99:3477,235,0
2L	3520084	2L_3520084_SNP	C	A	3277.77	.	AC=2;AF=1.00;AN=2;DB;DP=77;ExcessHet=3.0103;FS=0.000;MLEAC=2;MLEAF=1.00;MQ=44.00;QD=31.16;SOR=1.223	GT:AD:DP:GQ:PL	1/1:0,77:77:99:3306,232,0
2L	3520154	2L_3520154_SNP	A	G	2285.77	.	AC=2;AF=1.00;AN=2;DB;DP=82;ExcessHet=3.0103;FS=0.000;MLEAC=2;MLEAF=1.00;MQ=44.00;QD=27.88;SOR=1.151	GT:AD:DP:GQ:PL	1/1:0,82:82:99:2314,246,0
2L	3520715	2L_3520715_SNP	T	C	1074.77	.	AC=2;AF=1.00;AN=2;DB;DP=39;ExcessHet=3.0103;FS=0.000;MLEAC=2;MLEAF=1.00;MQ=44.00;QD=27.56;SOR=0.850	GT:AD:DP:GQ:PL	1/1:0,39:39:99:1103,117,0
2L	3521976	2L_3521976_SNP	A	G	1820.77	.	AC=2;AF=1.00;AN=2;DB;DP=66;ExcessHet=3.0103;FS=0.000;MLEAC=2;MLEAF=1.00;MQ=43.94;QD=27.59;SOR=0.754	GT:AD:DP:GQ:PL	1/1:0,66:66:99:1849,198,0
2L	3521988	2L_3521988_SNP	C	A	1800.77	.	AC=2;AF=1.00;AN=2;BaseQRankSum=1.824;ClippingRankSum=0.000;DB;DP=66;ExcessHet=3.0103;FS=0.000;MLEAC=2;MLEAF=1.00;MQ=43.94;MQRankSum=-0.088;QD=27.28;ReadPosRankSum=1.095;SOR=0.395	GT:AD:DP:GQ:PL	1/1:1,65:66:99:1829,187,0
2L	3522087	2L_3522087_SNP	T	C	1825.77	.	AC=2;AF=1.00;AN=2;DB;DP=67;ExcessHet=3.0103;FS=0.000;MLEAC=2;MLEAF=1.00;MQ=44.00;QD=27.66;SOR=1.284	GT:AD:DP:GQ:PL	1/1:0,66:66:99:1854,197,0
2L	3522171	2L_3522171_SNP	A	G	1492.77	.	AC=2;AF=1.00;AN=2;DB;DP=54;ExcessHet=3.0103;FS=0.000;MLEAC=2;MLEAF=1.00;MQ=44.00;QD=27.64;SOR=0.693	GT:AD:DP:GQ:PL	1/1:0,54:54:99:1521,162,0
2L	3522357	2L_3522357_SNP	G	A	1593.77	.	AC=2;AF=1.00;AN=2;DB;DP=59;ExcessHet=3.0103;FS=0.000;MLEAC=2;MLEAF=1.00;MQ=43.88;QD=27.01;SOR=1.034	GT:AD:DP:GQ:PL	1/1:0,59:59:99:1622,176,0
2L	3522401	2L_3522401_SNP	C	A	1816.77	.	AC=2;AF=1.00;AN=2;DB;DP=64;ExcessHet=3.0103;FS=0.000;MLEAC=2;MLEAF=1.00;MQ=43.89;QD=28.39;SOR=0.966	GT:AD:DP:GQ:PL	1/1:0,64:64:99:1845,192,0
2L	3522414	2L_3522414_SNP	T	G	1714.77	.	AC=2;AF=1.00;AN=2;DB;DP=62;ExcessHet=3.0103;FS=0.000;MLEAC=2;MLEAF=1.00;MQ=43.89;QD=27.66;SOR=0.899	GT:AD:DP:GQ:PL	1/1:0,62:62:99:1743,186,0
2L	3522504	2L_3522504_SNP	T	C	1746.77	.	AC=2;AF=1.00;AN=2;DB;DP=65;ExcessHet=3.0103;FS=0.000;MLEAC=2;MLEAF=1.00;MQ=43.94;QD=26.87;SOR=0.854	GT:AD:DP:GQ:PL	1/1:0,65:65:99:1775,194,0
2L	3522566	2L_3522566_SNP	A	G	1775.77	.	AC=2;AF=1.00;AN=2;DB;DP=67;ExcessHet=3.0103;FS=0.000;MLEAC=2;MLEAF=1.00;MQ=43.97;QD=26.50;SOR=0.849	GT:AD:DP:GQ:PL	1/1:0,67:67:99:1804,199,0
2L	3522662	2L_3522662_SNP	C	T	2096.77	.	AC=2;AF=1.00;AN=2;BaseQRankSum=2.258;ClippingRankSum=0.000;DB;DP=52;ExcessHet=3.0103;FS=0.000;MLEAC=2;MLEAF=1.00;MQ=43.91;MQRankSum=-0.214;QD=33.97;ReadPosRankSum=0.870;SOR=0.952	GT:AD:DP:GQ:PL	1/1:2,50:52:62:2125,62,0
2L	3522672	2L_3522672_SNP	A	C	2135.77	.	AC=2;AF=1.00;AN=2;BaseQRankSum=2.299;ClippingRankSum=0.000;DB;DP=53;ExcessHet=3.0103;FS=0.000;MLEAC=2;MLEAF=1.00;MQ=43.91;MQRankSum=-0.212;QD=29.95;ReadPosRankSum=-0.099;SOR=0.813	GT:AD:DP:GQ:PL	1/1:2,51:53:65:2164,65,0
2L	3522703	.	A	C	1150.77	.	AC=2;AF=1.00;AN=2;BaseQRankSum=2.794;ClippingRankSum=0.000;DP=47;ExcessHet=3.0103;FS=0.000;MLEAC=2;MLEAF=1.00;MQ=43.90;MQRankSum=-0.311;QD=24.48;ReadPosRankSum=-0.414;SOR=0.489	GT:AD:DP:GQ:PL	1/1:3,44:47:69:1179,69,0
2L	3522752	2L_3522752_SNP	G	C	2056.77	.	AC=2;AF=1.00;AN=2;BaseQRankSum=2.418;ClippingRankSum=0.000;DB;DP=51;ExcessHet=3.0103;FS=0.000;MLEAC=2;MLEAF=1.00;MQ=43.94;MQRankSum=-0.101;QD=30.52;ReadPosRankSum=-0.573;SOR=1.007	GT:AD:DP:GQ:PL	1/1:2,49:51:65:2085,65,0
2L	3522756	2L_3522756_SNP	C	G	2056.77	.	AC=2;AF=1.00;AN=2;BaseQRankSum=0.859;ClippingRankSum=0.000;DB;DP=51;ExcessHet=3.0103;FS=0.000;MLEAC=2;MLEAF=1.00;MQ=43.94;MQRankSum=-0.101;QD=30.64;ReadPosRankSum=-0.527;SOR=1.007	GT:AD:DP:GQ:PL	1/1:2,49:51:65:2085,65,0
2L	3522838	2L_3522838_SNP	G	T	1583.77	.	AC=2;AF=1.00;AN=2;BaseQRankSum=2.275;ClippingRankSum=0.000;DB;DP=60;ExcessHet=3.0103;FS=0.000;MLEAC=2;MLEAF=1.00;MQ=43.72;MQRankSum=-0.524;QD=26.40;ReadPosRankSum=1.222;SOR=0.836	GT:AD:DP:GQ:PL	1/1:2,58:60:99:1612,131,0
2L	3522853	2L_3522853_SNP	T	C	1377.77	.	AC=2;AF=1.00;AN=2;BaseQRankSum=0.819;ClippingRankSum=0.000;DB;DP=52;ExcessHet=3.0103;FS=0.000;MLEAC=2;MLEAF=1.00;MQ=43.68;MQRankSum=-0.373;QD=26.50;ReadPosRankSum=-0.751;SOR=0.403	GT:AD:DP:GQ:PL	1/1:1,51:52:99:1406,128,0
2L	3522907	2L_3522907_SNP	G	T	1862.77	.	AC=2;AF=1.00;AN=2;BaseQRankSum=1.454;ClippingRankSum=0.000;DB;DP=45;ExcessHet=3.0103;FS=0.000;MLEAC=2;MLEAF=1.00;MQ=43.59;MQRankSum=-0.443;QD=28.70;ReadPosRankSum=-0.772;SOR=0.303	GT:AD:DP:GQ:PL	1/1:1,44:45:85:1891,85,0
2L	3522911	2L_3522911_SNP	C	T	1870.77	.	AC=2;AF=1.00;AN=2;BaseQRankSum=1.812;ClippingRankSum=0.000;DB;DP=44;ExcessHet=3.0103;FS=0.000;MLEAC=2;MLEAF=1.00;MQ=43.58;MQRankSum=-0.450;QD=30.01;ReadPosRankSum=-0.752;SOR=0.330	GT:AD:DP:GQ:PL	1/1:1,43:44:85:1899,85,0
2L	3522975	2L_3522975_SNP	G	A	1034.77	.	AC=2;AF=1.00;AN=2;DB;DP=37;ExcessHet=3.0103;FS=0.000;MLEAC=2;MLEAF=1.00;MQ=43.29;QD=27.97;SOR=2.242	GT:AD:DP:GQ:PL	1/1:0,37:37:99:1063,111,0
2L	3523030	2L_3523030_SNP	C	G	648.77	.	AC=2;AF=1.00;AN=2;DB;DP=25;ExcessHet=3.0103;FS=0.000;MLEAC=2;MLEAF=1.00;MQ=42.73;QD=25.95;SOR=3.014	GT:AD:DP:GQ:PL	1/1:0,25:25:75:677,75,0
2L	3523051	2L_3523051_SNP	A	T	662.77	.	AC=2;AF=1.00;AN=2;DB;DP=24;ExcessHet=3.0103;FS=0.000;MLEAC=2;MLEAF=1.00;MQ=42.51;QD=27.62;SOR=2.494	GT:AD:DP:GQ:PL	1/1:0,24:24:72:691,72,0
2L	3523069	2L_3523069_SNP	T	C	1138.77	.	AC=2;AF=1.00;AN=2;DB;DP=27;ExcessHet=3.0103;FS=0.000;MLEAC=2;MLEAF=1.00;MQ=42.60;QD=30.34;SOR=1.302	GT:AD:DP:GQ:PL	1/1:0,27:27:81:1167,81,0
2L	3523076	.	GACTAAAAAATCATA	G	1219.73	.	AC=2;AF=1.00;AN=2;DP=26;ExcessHet=3.0103;FS=0.000;MLEAC=2;MLEAF=1.00;MQ=42.55;QD=30.79;SOR=1.220	GT:AD:DP:GQ:PL	1/1:0,26:26:87:1257,87,0
2L	3523092	.	TGCTGTATAAGGCAAAC	T	1132.73	.	AC=2;AF=1.00;AN=2;DP=26;ExcessHet=3.0103;FS=0.000;MLEAC=2;MLEAF=1.00;MQ=42.55;QD=26.44;SOR=1.022	GT:AD:DP:GQ:PL	1/1:0,26:26:78:1170,78,0
2L	3523112	.	ATT	A	1132.73	.	AC=2;AF=1.00;AN=2;DP=26;ExcessHet=3.0103;FS=0.000;MLEAC=2;MLEAF=1.00;MQ=42.55;QD=32.55;SOR=1.022	GT:AD:DP:GQ:PL	1/1:0,26:26:78:1170,78,0
2L	3523115	.	CTAGATAAGATAATTAGTAAGCAA	C	1197.73	.	AC=2;AF=1.00;AN=2;DP=26;ExcessHet=3.0103;FS=0.000;MLEAC=2;MLEAF=1.00;MQ=42.55;QD=29.01;SOR=1.022	GT:AD:DP:GQ:PL	1/1:0,26:26:84:1235,84,0
2L	3523140	.	TCACTG	T	1198.73	.	AC=2;AF=1.00;AN=2;DP=28;ExcessHet=3.0103;FS=0.000;MLEAC=2;MLEAF=1.00;MQ=42.65;QD=32.61;SOR=0.836	GT:AD:DP:GQ:PL	1/1:0,28:28:85:1236,85,0
2L	3523215	2L_3523215_SNP	G	A	1059.77	.	AC=2;AF=1.00;AN=2;DB;DP=42;ExcessHet=3.0103;FS=0.000;MLEAC=2;MLEAF=1.00;MQ=43.25;QD=27.17;SOR=0.968	GT:AD:DP:GQ:PL	1/1:0,39:39:99:1088,116,0
2L	3523292	.	AGTG	A	1782.73	.	AC=2;AF=1.00;AN=2;DP=41;ExcessHet=3.0103;FS=0.000;MLEAC=2;MLEAF=1.00;MQ=43.72;QD=31.82;SOR=1.151	GT:AD:DP:GQ:PL	1/1:0,40:40:99:1820,123,0
2L	3523297	.	T	A	1791.77	.	AC=2;AF=1.00;AN=2;DP=41;ExcessHet=3.0103;FS=0.000;MLEAC=2;MLEAF=1.00;MQ=43.72;QD=34.20;SOR=1.206	GT:AD:DP:GQ:PL	1/1:0,41:41:99:1820,123,0
2L	3523346	2L_3523346_SNP	T	C	1061.77	.	AC=2;AF=1.00;AN=2;DB;DP=40;ExcessHet=3.0103;FS=0.000;MLEAC=2;MLEAF=1.00;MQ=43.81;QD=27.22;SOR=1.552	GT:AD:DP:GQ:PL	1/1:0,39:39:99:1090,117,0
2L	3523371	2L_3523371_SNP	T	C	1164.77	.	AC=2;AF=1.00;AN=2;DB;DP=43;ExcessHet=3.0103;FS=0.000;MLEAC=2;MLEAF=1.00;MQ=43.95;QD=27.73;SOR=1.721	GT:AD:DP:GQ:PL	1/1:0,42:42:99:1193,126,0
2L	3523392	2L_3523392_SNP	A	T	1138.77	.	AC=2;AF=1.00;AN=2;DB;DP=42;ExcessHet=3.0103;FS=0.000;MLEAC=2;MLEAF=1.00;MQ=43.88;QD=27.77;SOR=1.347	GT:AD:DP:GQ:PL	1/1:0,41:41:99:1167,123,0
2L	3523445	2L_3523445_SNP	A	G	1158.77	.	AC=2;AF=1.00;AN=2;DB;DP=45;ExcessHet=3.0103;FS=0.000;MLEAC=2;MLEAF=1.00;MQ=43.83;QD=26.34;SOR=0.784	GT:AD:DP:GQ:PL	1/1:0,44:44:99:1187,131,0
2L	3523474	2L_3523474_SNP	C	T	967.77	.	AC=2;AF=1.00;AN=2;DB;DP=36;ExcessHet=3.0103;FS=0.000;MLEAC=2;MLEAF=1.00;MQ=43.78;QD=26.88;SOR=0.693	GT:AD:DP:GQ:PL	1/1:0,36:36:99:996,108,0
2L	3523492	2L_3523492_SNP	A	G	1110.77	.	AC=2;AF=1.00;AN=2;DB;DP=40;ExcessHet=3.0103;FS=0.000;MLEAC=2;MLEAF=1.00;MQ=43.71;QD=27.77;SOR=0.902	GT:AD:DP:GQ:PL	1/1:0,40:40:99:1139,120,0
2L	3523508	2L_3523508_SNP	G	C	975.77	.	AC=2;AF=1.00;AN=2;DB;DP=36;ExcessHet=3.0103;FS=0.000;MLEAC=2;MLEAF=1.00;MQ=43.68;QD=27.10;SOR=0.927	GT:AD:DP:GQ:PL	1/1:0,36:36:99:1004,108,0
2L	3523641	2L_3523641_SNP	C	T	1408.77	.	AC=2;AF=1.00;AN=2;DB;DP=53;ExcessHet=3.0103;FS=0.000;MLEAC=2;MLEAF=1.00;MQ=43.95;QD=26.58;SOR=1.287	GT:AD:DP:GQ:PL	1/1:0,53:53:99:1437,158,0
2L	3523699	2L_3523699_SNP	C	A	1851.77	.	AC=2;AF=1.00;AN=2;DB;DP=66;ExcessHet=3.0103;FS=0.000;MLEAC=2;MLEAF=1.00;MQ=43.93;QD=28.06;SOR=1.112	GT:AD:DP:GQ:PL	1/1:0,66:66:99:1880,197,0
2L	3523730	.	GTTT	G	3337.73	.	AC=2;AF=1.00;AN=2;DP=75;ExcessHet=3.0103;FS=0.000;MLEAC=2;MLEAF=1.00;MQ=43.94;QD=35.88;SOR=1.240	GT:AD:DP:GQ:PL	1/1:0,75:75:99:3375,226,0
2L	3523812	2L_3523812_SNP	C	T	1812.77	.	AC=2;AF=1.00;AN=2;DB;DP=66;ExcessHet=3.0103;FS=0.000;MLEAC=2;MLEAF=1.00;MQ=43.91;QD=27.89;SOR=1.341	GT:AD:DP:GQ:PL	1/1:0,65:65:99:1841,195,0
2L	3523841	2L_3523841_SNP	A	G	3067.77	.	AC=2;AF=1.00;AN=2;DB;DP=72;ExcessHet=3.0103;FS=0.000;MLEAC=2;MLEAF=1.00;MQ=43.89;QD=26.50;SOR=0.779	GT:AD:DP:GQ:PL	1/1:0,71:71:99:3096,214,0
2L	3523850	2L_3523850_SNP	G	A	3015.77	.	AC=2;AF=1.00;AN=2;DB;DP=69;ExcessHet=3.0103;FS=0.000;MLEAC=2;MLEAF=1.00;MQ=43.91;QD=24.93;SOR=0.752	GT:AD:DP:GQ:PL	1/1:0,68:68:99:3044,208,0
2L	3523931	.	T	TACG	2992.73	.	AC=2;AF=1.00;AN=2;DP=68;ExcessHet=3.0103;FS=0.000;MLEAC=2;MLEAF=1.00;MQ=43.68;QD=31.02;SOR=0.990	GT:AD:DP:GQ:PL	1/1:0,67:67:99:3030,205,0
2L	3523947	2L_3523947_SNP	C	A	1949.77	.	AC=2;AF=1.00;AN=2;DB;DP=70;ExcessHet=3.0103;FS=0.000;MLEAC=2;MLEAF=1.00;MQ=43.72;QD=27.85;SOR=1.085	GT:AD:DP:GQ:PL	1/1:0,70:70:99:1978,209,0
2L	3523977	2L_3523977_SNP	A	G	1913.77	.	AC=2;AF=1.00;AN=2;DB;DP=69;ExcessHet=3.0103;FS=0.000;MLEAC=2;MLEAF=1.00;MQ=43.74;QD=27.74;SOR=0.844	GT:AD:DP:GQ:PL	1/1:0,69:69:99:1942,206,0
2L	3524010	2L_3524010_SNP	G	A	2048.77	.	AC=2;AF=1.00;AN=2;DB;DP=73;ExcessHet=3.0103;FS=0.000;MLEAC=2;MLEAF=1.00;MQ=43.81;QD=28.07;SOR=0.720	GT:AD:DP:GQ:PL	1/1:0,73:73:99:2077,219,0
2L	3524043	2L_3524043_SNP	G	A	2027.77	.	AC=2;AF=1.00;AN=2;DB;DP=73;ExcessHet=3.0103;FS=0.000;MLEAC=2;MLEAF=1.00;MQ=43.87;QD=27.78;SOR=0.898	GT:AD:DP:GQ:PL	1/1:0,73:73:99:2056,219,0
2L	3524111	2L_3524111_SNP	T	A	2127.77	.	AC=2;AF=1.00;AN=2;DB;DP=77;ExcessHet=3.0103;FS=0.000;MLEAC=2;MLEAF=1.00;MQ=43.80;QD=27.63;SOR=0.828	GT:AD:DP:GQ:PL	1/1:0,77:77:99:2156,231,0
2L	3524128	2L_3524128_SNP	T	G	2223.77	.	AC=2;AF=1.00;AN=2;DB;DP=80;ExcessHet=3.0103;FS=0.000;MLEAC=2;MLEAF=1.00;MQ=43.78;QD=27.80;SOR=0.743	GT:AD:DP:GQ:PL	1/1:0,80:80:99:2252,239,0
2L	3524214	.	AAC	A	3941.73	.	AC=2;AF=1.00;AN=2;DP=90;ExcessHet=3.0103;FS=0.000;MLEAC=2;MLEAF=1.00;MQ=43.49;QD=33.17;SOR=0.761	GT:AD:DP:GQ:PL	1/1:0,89:89:99:3979,268,0
2L	3524219	.	TTG	T	4076.73	.	AC=2;AF=1.00;AN=2;DP=87;ExcessHet=3.0103;FS=0.000;MLEAC=2;MLEAF=1.00;MQ=43.47;QD=26.95;SOR=0.716	GT:AD:DP:GQ:PL	1/1:0,87:87:99:4114,277,0
2L	3524223	.	A	ATAAG	4071.73	.	AC=2;AF=1.00;AN=2;DP=89;ExcessHet=3.0103;FS=0.000;MLEAC=2;MLEAF=1.00;MQ=43.46;QD=30.02;SOR=0.715	GT:AD:DP:GQ:PL	1/1:0,89:89:99:4109,277,0
2L	3524233	.	C	CT	3505.73	.	AC=2;AF=1.00;AN=2;BaseQRankSum=-0.044;ClippingRankSum=0.000;DP=85;ExcessHet=3.0103;FS=0.000;MLEAC=2;MLEAF=1.00;MQ=43.47;MQRankSum=-0.559;QD=33.01;ReadPosRankSum=0.190;SOR=0.262	GT:AD:DP:GQ:PL	1/1:1,81:82:99:3543,208,0
2L	3524240	2L_3524240_SNP	A	C	3463.77	.	AC=2;AF=1.00;AN=2;BaseQRankSum=1.320;ClippingRankSum=0.000;DB;DP=79;ExcessHet=3.0103;FS=3.413;MLEAC=2;MLEAF=1.00;MQ=43.50;MQRankSum=-0.553;QD=23.29;ReadPosRankSum=-0.088;SOR=0.556	GT:AD:DP:GQ:PL	1/1:1,78:79:99:3492,202,0
2L	3524275	2L_3524275_SNP	G	A	3622.77	.	AC=2;AF=1.00;AN=2;DB;DP=82;ExcessHet=3.0103;FS=0.000;MLEAC=2;MLEAF=1.00;MQ=43.64;QD=28.00;SOR=1.085	GT:AD:DP:GQ:PL	1/1:0,82:82:99:3651,253,0
2L	3524280	2L_3524280_SNP	A	T	3619.77	.	AC=2;AF=1.00;AN=2;DB;DP=84;ExcessHet=3.0103;FS=0.000;MLEAC=2;MLEAF=1.00;MQ=43.63;QD=29.75;SOR=1.206	GT:AD:DP:GQ:PL	1/1:0,84:84:99:3648,256,0
2L	3524365	.	C	CA	2325.73	.	AC=2;AF=1.00;AN=2;BaseQRankSum=1.737;ClippingRankSum=0.000;DP=88;ExcessHet=3.0103;FS=0.000;MLEAC=2;MLEAF=1.00;MQ=43.82;MQRankSum=-0.258;QD=27.69;ReadPosRankSum=-0.846;SOR=0.324	GT:AD:DP:GQ:PL	1/1:1,83:84:99:2363,224,0
2L	3524574	.	GT	G	254.70	.	AC=1;AF=0.500;AN=2;BaseQRankSum=-1.398;ClippingRankSum=0.000;DP=42;ExcessHet=3.0103;FS=4.494;MLEAC=1;MLEAF=0.500;MQ=43.86;MQRankSum=-0.605;QD=9.10;ReadPosRankSum=-0.270;SOR=0.172	GT:AD:DP:GQ:PL	0/1:5,23:28:6:291,0,6
2L	3525270	2L_3525270_SNP	A	T	1771.77	.	AC=2;AF=1.00;AN=2;DB;DP=65;ExcessHet=3.0103;FS=0.000;MLEAC=2;MLEAF=1.00;MQ=44.00;QD=27.26;SOR=0.787	GT:AD:DP:GQ:PL	1/1:0,65:65:99:1800,194,0
2L	3525418	2L_3525418_SNP	A	T	1842.77	.	AC=2;AF=1.00;AN=2;DB;DP=66;ExcessHet=3.0103;FS=0.000;MLEAC=2;MLEAF=1.00;MQ=43.94;QD=27.92;SOR=0.693	GT:AD:DP:GQ:PL	1/1:0,66:66:99:1871,198,0
2L	3525523	2L_3525523_SNP	A	G	1634.77	.	AC=2;AF=1.00;AN=2;DB;DP=60;ExcessHet=3.0103;FS=0.000;MLEAC=2;MLEAF=1.00;MQ=44.00;QD=27.25;SOR=0.986	GT:AD:DP:GQ:PL	1/1:0,60:60:99:1663,179,0
2L	3525655	2L_3525655_SNP	G	C	2932.77	.	AC=2;AF=1.00;AN=2;DB;DP=66;ExcessHet=3.0103;FS=0.000;MLEAC=2;MLEAF=1.00;MQ=44.00;QD=28.47;SOR=0.818	GT:AD:DP:GQ:PL	1/1:0,66:66:99:2961,199,0
2L	3525658	2L_3525658_SNP	C	T	2932.77	.	AC=2;AF=1.00;AN=2;DB;DP=66;ExcessHet=3.0103;FS=0.000;MLEAC=2;MLEAF=1.00;MQ=44.00;QD=28.44;SOR=0.818	GT:AD:DP:GQ:PL	1/1:0,66:66:99:2961,199,0
2L	3525830	2L_3525830_SNP	T	C	3669.77	.	AC=2;AF=1.00;AN=2;DB;DP=83;ExcessHet=3.0103;FS=0.000;MLEAC=2;MLEAF=1.00;MQ=44.00;QD=31.16;SOR=0.766	GT:AD:DP:GQ:PL	1/1:0,83:83:99:3698,259,0
2L	3525838	2L_3525838_SNP	T	C	3674.77	.	AC=2;AF=1.00;AN=2;DB;DP=86;ExcessHet=3.0103;FS=0.000;MLEAC=2;MLEAF=1.00;MQ=44.00;QD=29.69;SOR=0.693	GT:AD:DP:GQ:PL	1/1:0,86:86:99:3703,259,0
2L	3526231	2L_3526231_SNP	T	C	1772.77	.	AC=2;AF=1.00;AN=2;DB;DP=64;ExcessHet=3.0103;FS=0.000;MLEAC=2;MLEAF=1.00;MQ=43.97;QD=27.70;SOR=0.892	GT:AD:DP:GQ:PL	1/1:0,64:64:99:1801,192,0
2L	3526468	2L_3526468_SNP	C	T	1724.77	.	AC=2;AF=1.00;AN=2;DB;DP=62;ExcessHet=3.0103;FS=0.000;MLEAC=2;MLEAF=1.00;MQ=43.97;QD=27.82;SOR=0.758	GT:AD:DP:GQ:PL	1/1:0,62:62:99:1753,186,0
2L	3526573	2L_3526573_SNP	G	A	1872.77	.	AC=2;AF=1.00;AN=2;DB;DP=70;ExcessHet=3.0103;FS=0.000;MLEAC=2;MLEAF=1.00;MQ=44.00;QD=27.54;SOR=0.814	GT:AD:DP:GQ:PL	1/1:0,68:68:99:1901,204,0
2L	3526603	2L_3526603_SNP	C	T	1951.77	.	AC=2;AF=1.00;AN=2;DB;DP=72;ExcessHet=3.0103;FS=0.000;MLEAC=2;MLEAF=1.00;MQ=44.00;QD=27.49;SOR=0.779	GT:AD:DP:GQ:PL	1/1:0,71:71:99:1980,212,0
2L	3526852	2L_3526852_SNP	T	C	1369.77	.	AC=2;AF=1.00;AN=2;DB;DP=49;ExcessHet=3.0103;FS=0.000;MLEAC=2;MLEAF=1.00;MQ=43.41;QD=27.95;SOR=1.225	GT:AD:DP:GQ:PL	1/1:0,49:49:99:1398,147,0
2L	3526909	2L_3526909_SNP	G	T	1069.77	.	AC=2;AF=1.00;AN=2;DB;DP=37;ExcessHet=3.0103;FS=0.000;MLEAC=2;MLEAF=1.00;MQ=43.84;QD=28.91;SOR=2.494	GT:AD:DP:GQ:PL	1/1:0,37:37:99:1098,111,0
2L	3526945	2L_3526945_SNP	A	G	1362.77	.	AC=2;AF=1.00;AN=2;DB;DP=48;ExcessHet=3.0103;FS=0.000;MLEAC=2;MLEAF=1.00;MQ=43.84;QD=28.39;SOR=1.426	GT:AD:DP:GQ:PL	1/1:0,48:48:99:1391,144,0
2L	3527002	2L_3527002_SNP	G	A	2745.77	.	AC=2;AF=1.00;AN=2;DB;DP=63;ExcessHet=3.0103;FS=0.000;MLEAC=2;MLEAF=1.00;MQ=43.80;QD=30.96;SOR=0.790	GT:AD:DP:GQ:PL	1/1:0,63:63:99:2774,190,0
2L	3527008	2L_3527008_SNP	T	C	2671.77	.	AC=2;AF=1.00;AN=2;DB;DP=61;ExcessHet=3.0103;FS=0.000;MLEAC=2;MLEAF=1.00;MQ=43.79;QD=31.33;SOR=0.865	GT:AD:DP:GQ:PL	1/1:0,61:61:99:2700,184,0
2L	3527026	2L_3527026_SNP	C	G	3017.77	.	AC=2;AF=1.00;AN=2;DB;DP=68;ExcessHet=3.0103;FS=0.000;MLEAC=2;MLEAF=1.00;MQ=43.58;QD=28.81;SOR=1.098	GT:AD:DP:GQ:PL	1/1:0,68:68:99:3046,205,0
2L	3527027	2L_3527027_SNP	T	C	3017.77	.	AC=2;AF=1.00;AN=2;DB;DP=68;ExcessHet=3.0103;FS=0.000;MLEAC=2;MLEAF=1.00;MQ=43.58;QD=30.53;SOR=1.098	GT:AD:DP:GQ:PL	1/1:0,68:68:99:3046,205,0
2L	3527086	2L_3527086_SNP	T	C	1610.77	.	AC=2;AF=1.00;AN=2;DB;DP=58;ExcessHet=3.0103;FS=0.000;MLEAC=2;MLEAF=1.00;MQ=43.45;QD=27.77;SOR=1.179	GT:AD:DP:GQ:PL	1/1:0,58:58:99:1639,174,0
2L	3527183	2L_3527183_SNP	C	T	1864.77	.	AC=2;AF=1.00;AN=2;DB;DP=66;ExcessHet=3.0103;FS=0.000;MLEAC=2;MLEAF=1.00;MQ=43.97;QD=28.25;SOR=1.033	GT:AD:DP:GQ:PL	1/1:0,66:66:99:1893,198,0
2L	3527231	2L_3527231_SNP	T	C	3354.77	.	AC=2;AF=1.00;AN=2;DB;DP=76;ExcessHet=3.0103;FS=0.000;MLEAC=2;MLEAF=1.00;MQ=43.95;QD=25.05;SOR=0.746	GT:AD:DP:GQ:PL	1/1:0,76:76:99:3383,229,0
2L	3527232	2L_3527232_SNP	T	A	3354.77	.	AC=2;AF=1.00;AN=2;DB;DP=76;ExcessHet=3.0103;FS=0.000;MLEAC=2;MLEAF=1.00;MQ=43.95;QD=32.64;SOR=0.746	GT:AD:DP:GQ:PL	1/1:0,76:76:99:3383,229,0
2L	3527254	2L_3527254_SNP	A	C	2078.77	.	AC=2;AF=1.00;AN=2;DB;DP=77;ExcessHet=3.0103;FS=0.000;MLEAC=2;MLEAF=1.00;MQ=43.80;QD=27.00;SOR=0.828	GT:AD:DP:GQ:PL	1/1:0,77:77:99:2107,230,0
2L	3527390	2L_3527390_SNP	A	G	2207.77	.	AC=2;AF=1.00;AN=2;DB;DP=80;ExcessHet=3.0103;FS=0.000;MLEAC=2;MLEAF=1.00;MQ=43.81;QD=27.60;SOR=0.693	GT:AD:DP:GQ:PL	1/1:0,80:80:99:2236,239,0
2L	3527417	.	GT	G	1448.73	.	AC=2;AF=1.00;AN=2;DP=77;ExcessHet=3.0103;FS=0.000;MLEAC=2;MLEAF=1.00;MQ=43.80;QD=19.85;SOR=0.963	GT:AD:DP:GQ:PL	1/1:0,73:73:99:1486,216,0
2L	3527464	2L_3527464_SNP	C	T	1984.77	.	AC=2;AF=1.00;AN=2;DB;DP=70;ExcessHet=3.0103;FS=0.000;MLEAC=2;MLEAF=1.00;MQ=43.81;QD=28.35;SOR=0.750	GT:AD:DP:GQ:PL	1/1:0,70:70:99:2013,210,0
2L	3527516	.	T	TA	1946.73	.	AC=2;AF=1.00;AN=2;DP=78;ExcessHet=3.0103;FS=0.000;MLEAC=2;MLEAF=1.00;MQ=44.00;QD=26.31;SOR=0.693	GT:AD:DP:GQ:PL	1/1:0,74:74:99:1984,222,0
2L	3527892	2L_3527892_SNP	C	A	3322.77	.	AC=2;AF=1.00;AN=2;DB;DP=76;ExcessHet=3.0103;FS=0.000;MLEAC=2;MLEAF=1.00;MQ=36.66;QD=32.07;SOR=0.801	GT:AD:DP:GQ:PL	1/1:0,76:76:99:3351,229,0
2L	3527911	2L_3527911_SNP	T	G	3552.77	.	AC=2;AF=1.00;AN=2;DB;DP=79;ExcessHet=3.0103;FS=0.000;MLEAC=2;MLEAF=1.00;MQ=37.22;QD=35.17;SOR=0.718	GT:AD:DP:GQ:PL	1/1:0,79:79:99:3581,241,0
2L	3527919	2L_3527919_SNP	G	A	3517.77	.	AC=2;AF=1.00;AN=2;DB;DP=78;ExcessHet=3.0103;FS=0.000;MLEAC=2;MLEAF=1.00;MQ=37.38;QD=30.45;SOR=0.744	GT:AD:DP:GQ:PL	1/1:0,78:78:99:3546,238,0
2L	3527991	2L_3527991_SNP	T	G	1951.77	.	AC=2;AF=1.00;AN=2;DB;DP=74;ExcessHet=3.0103;FS=0.000;MLEAC=2;MLEAF=1.00;MQ=43.28;QD=26.38;SOR=1.547	GT:AD:DP:GQ:PL	1/1:0,74:74:99:1980,220,0
2L	3528096	2L_3528096_SNP	G	T	3207.77	.	AC=2;AF=1.00;AN=2;DB;DP=75;ExcessHet=3.0103;FS=0.000;MLEAC=2;MLEAF=1.00;MQ=41.43;QD=27.51;SOR=0.774	GT:AD:DP:GQ:PL	1/1:0,75:75:99:3236,226,0
2L	3528111	2L_3528111_SNP	A	T	3158.77	.	AC=2;AF=1.00;AN=2;DB;DP=72;ExcessHet=3.0103;FS=0.000;MLEAC=2;MLEAF=1.00;MQ=41.32;QD=29.65;SOR=0.693	GT:AD:DP:GQ:PL	1/1:0,72:72:99:3187,220,0
2L	3528196	2L_3528196_SNP	T	C	2227.77	.	AC=2;AF=1.00;AN=2;DB;DP=84;ExcessHet=3.0103;FS=0.000;MLEAC=2;MLEAF=1.00;MQ=42.45;QD=26.52;SOR=1.013	GT:AD:DP:GQ:PL	1/1:0,84:84:99:2256,250,0
2L	3528262	2L_3528262_SNP	T	G	2403.77	.	AC=2;AF=1.00;AN=2;BaseQRankSum=-0.690;ClippingRankSum=0.000;DB;DP=90;ExcessHet=3.0103;FS=0.000;MLEAC=2;MLEAF=1.00;MQ=43.03;MQRankSum=-0.223;QD=26.71;ReadPosRankSum=0.866;SOR=0.258	GT:AD:DP:GQ:PL	1/1:1,89:90:99:2432,241,0
2L	3528339	2L_3528339_SNP	A	T	2129.77	.	AC=2;AF=1.00;AN=2;DB;DP=78;ExcessHet=3.0103;FS=0.000;MLEAC=2;MLEAF=1.00;MQ=43.49;QD=27.30;SOR=0.798	GT:AD:DP:GQ:PL	1/1:0,78:78:99:2158,234,0
2L	3528434	2L_3528434_SNP	G	T	2856.77	.	AC=2;AF=1.00;AN=2;DB;DP=65;ExcessHet=3.0103;FS=0.000;MLEAC=2;MLEAF=1.00;MQ=44.00;QD=32.64;SOR=1.000	GT:AD:DP:GQ:PL	1/1:0,65:65:99:2885,196,0
2L	3528436	2L_3528436_SNP	C	G	2856.77	.	AC=2;AF=1.00;AN=2;DB;DP=65;ExcessHet=3.0103;FS=0.000;MLEAC=2;MLEAF=1.00;MQ=44.00;QD=35.92;SOR=1.000	GT:AD:DP:GQ:PL	1/1:0,65:65:99:2885,196,0
2L	3528559	2L_3528559_SNP	G	A	2759.77	.	AC=2;AF=1.00;AN=2;DB;DP=63;ExcessHet=3.0103;FS=0.000;MLEAC=2;MLEAF=1.00;MQ=44.00;QD=35.49;SOR=1.366	GT:AD:DP:GQ:PL	1/1:0,63:63:99:2788,190,0
2L	3528561	2L_3528561_DEL	ATGT	A	2750.73	.	AC=2;AF=1.00;AN=2;DB;DP=61;ExcessHet=3.0103;FS=0.000;MLEAC=2;MLEAF=1.00;MQ=44.00;QD=29.18;SOR=1.392	GT:AD:DP:GQ:PL	1/1:0,61:61:99:2788,190,0
2L	3528573	2L_3528573_SNP	T	A	2641.77	.	AC=2;AF=1.00;AN=2;DB;DP=59;ExcessHet=3.0103;FS=0.000;MLEAC=2;MLEAF=1.00;MQ=44.00;QD=28.63;SOR=1.421	GT:AD:DP:GQ:PL	1/1:0,59:59:99:2670,181,0
2L	3528633	2L_3528633_SNP	A	G	1672.77	.	AC=2;AF=1.00;AN=2;DB;DP=60;ExcessHet=3.0103;FS=0.000;MLEAC=2;MLEAF=1.00;MQ=44.00;QD=27.88;SOR=0.986	GT:AD:DP:GQ:PL	1/1:0,60:60:99:1701,180,0
2L	3528698	2L_3528698_SNP	C	T	1633.77	.	AC=2;AF=1.00;AN=2;DB;DP=59;ExcessHet=3.0103;FS=0.000;MLEAC=2;MLEAF=1.00;MQ=44.00;QD=27.69;SOR=0.796	GT:AD:DP:GQ:PL	1/1:0,59:59:99:1662,176,0
2L	3528760	2L_3528760_SNP	A	G	1658.77	.	AC=2;AF=1.00;AN=2;DB;DP=61;ExcessHet=3.0103;FS=0.000;MLEAC=2;MLEAF=1.00;MQ=43.90;QD=27.19;SOR=0.725	GT:AD:DP:GQ:PL	1/1:0,61:61:99:1687,183,0
2L	3528809	2L_3528809_SNP	G	A	1652.77	.	AC=2;AF=1.00;AN=2;DB;DP=61;ExcessHet=3.0103;FS=0.000;MLEAC=2;MLEAF=1.00;MQ=43.90;QD=27.09;SOR=1.022	GT:AD:DP:GQ:PL	1/1:0,61:61:99:1681,183,0
2L	3528980	2L_3528980_SNP	G	A	1590.77	.	AC=2;AF=1.00;AN=2;BaseQRankSum=1.850;ClippingRankSum=0.000;DB;DP=58;ExcessHet=3.0103;FS=3.163;MLEAC=2;MLEAF=1.00;MQ=44.00;MQRankSum=0.000;QD=27.43;ReadPosRankSum=-0.543;SOR=0.389	GT:AD:DP:GQ:PL	1/1:1,57:58:99:1619,164,0
2L	3529108	2L_3529108_SNP	G	A	1516.77	.	AC=2;AF=1.00;AN=2;DB;DP=56;ExcessHet=3.0103;FS=0.000;MLEAC=2;MLEAF=1.00;MQ=43.93;QD=28.09;SOR=0.767	GT:AD:DP:GQ:PL	1/1:0,54:54:99:1545,162,0
2L	3529369	2L_3529369_SNP	A	G	1815.77	.	AC=2;AF=1.00;AN=2;DB;DP=68;ExcessHet=3.0103;FS=0.000;MLEAC=2;MLEAF=1.00;MQ=44.00;QD=27.10;SOR=0.723	GT:AD:DP:GQ:PL	1/1:0,67:67:99:1844,200,0
2L	3529505	.	CAA	C	2424.73	.	AC=2;AF=1.00;AN=2;DP=54;ExcessHet=3.0103;FS=0.000;MLEAC=2;MLEAF=1.00;MQ=43.82;QD=26.30;SOR=1.077	GT:AD:DP:GQ:PL	1/1:0,53:53:99:2462,166,0
2L	3529509	.	T	TG	2424.73	.	AC=2;AF=1.00;AN=2;DP=55;ExcessHet=3.0103;FS=0.000;MLEAC=2;MLEAF=1.00;MQ=43.82;QD=36.10;SOR=1.061	GT:AD:DP:GQ:PL	1/1:0,55:55:99:2462,166,0
2L	3529514	.	G	A	2395.77	.	AC=2;AF=1.00;AN=2;DP=52;ExcessHet=3.0103;FS=0.000;MLEAC=2;MLEAF=1.00;MQ=43.81;QD=29.69;SOR=1.036	GT:AD:DP:GQ:PL	1/1:0,52:52:99:2424,163,0
2L	3529515	.	G	T	2395.77	.	AC=2;AF=1.00;AN=2;DP=53;ExcessHet=3.0103;FS=0.000;MLEAC=2;MLEAF=1.00;MQ=43.82;QD=26.99;SOR=1.077	GT:AD:DP:GQ:PL	1/1:0,53:53:99:2424,163,0
2L	3529526	2L_3529526_SNP	A	T	1523.77	.	AC=2;AF=1.00;AN=2;DB;DP=55;ExcessHet=3.0103;FS=0.000;MLEAC=2;MLEAF=1.00;MQ=43.82;QD=27.70;SOR=0.970	GT:AD:DP:GQ:PL	1/1:0,55:55:99:1552,165,0
2L	3529590	2L_3529590_SNP	C	T	1488.77	.	AC=2;AF=1.00;AN=2;DB;DP=55;ExcessHet=3.0103;FS=0.000;MLEAC=2;MLEAF=1.00;MQ=43.93;QD=27.07;SOR=0.970	GT:AD:DP:GQ:PL	1/1:0,55:55:99:1517,164,0
2L	3529605	2L_3529605_SNP	A	G	1693.77	.	AC=2;AF=1.00;AN=2;DB;DP=61;ExcessHet=3.0103;FS=0.000;MLEAC=2;MLEAF=1.00;MQ=43.94;QD=27.77;SOR=0.725	GT:AD:DP:GQ:PL	1/1:0,61:61:99:1722,182,0
2L	3529741	.	TTAGATAC	T	2882.73	.	AC=2;AF=1.00;AN=2;DP=66;ExcessHet=3.0103;FS=0.000;MLEAC=2;MLEAF=1.00;MQ=43.91;QD=29.55;SOR=0.957	GT:AD:DP:GQ:PL	1/1:0,66:66:99:2920,199,0
2L	3529789	2L_3529789_SNP	A	G	1940.77	.	AC=2;AF=1.00;AN=2;DB;DP=71;ExcessHet=3.0103;FS=0.000;MLEAC=2;MLEAF=1.00;MQ=43.92;QD=27.33;SOR=1.117	GT:AD:DP:GQ:PL	1/1:0,71:71:99:1969,212,0
2L	3529834	2L_3529834_SNP	C	T	1978.77	.	AC=2;AF=1.00;AN=2;DB;DP=71;ExcessHet=3.0103;FS=0.000;MLEAC=2;MLEAF=1.00;MQ=43.89;QD=27.87;SOR=1.195	GT:AD:DP:GQ:PL	1/1:0,71:71:99:2007,213,0
2L	3529870	2L_3529870_SNP	G	T	3911.77	.	AC=2;AF=1.00;AN=2;DB;DP=86;ExcessHet=3.0103;FS=0.000;MLEAC=2;MLEAF=1.00;MQ=43.86;QD=26.92;SOR=0.947	GT:AD:DP:GQ:PL	1/1:0,86:86:99:3940,265,0
2L	3529873	2L_3529873_SNP	A	C	3956.77	.	AC=2;AF=1.00;AN=2;DB;DP=88;ExcessHet=3.0103;FS=0.000;MLEAC=2;MLEAF=1.00;MQ=43.87;QD=29.95;SOR=0.887	GT:AD:DP:GQ:PL	1/1:0,88:88:99:3985,268,0
2L	3529888	2L_3529888_SNP	A	G	4111.77	.	AC=2;AF=1.00;AN=2;DB;DP=90;ExcessHet=3.0103;FS=0.000;MLEAC=2;MLEAF=1.00;MQ=43.89;QD=27.30;SOR=0.883	GT:AD:DP:GQ:PL	1/1:0,90:90:99:4140,277,0
2L	3529893	2L_3529893_SNP	G	C	4027.77	.	AC=2;AF=1.00;AN=2;DB;DP=90;ExcessHet=3.0103;FS=0.000;MLEAC=2;MLEAF=1.00;MQ=43.88;QD=35.51;SOR=0.883	GT:AD:DP:GQ:PL	1/1:0,90:90:99:4056,274,0
2L	3529951	2L_3529951_SNP	T	C	1969.77	.	AC=2;AF=1.00;AN=2;DB;DP=71;ExcessHet=3.0103;FS=0.000;MLEAC=2;MLEAF=1.00;MQ=43.90;QD=27.74;SOR=0.779	GT:AD:DP:GQ:PL	1/1:0,71:71:99:1998,213,0
2L	3529978	2L_3529978_SNP	G	T	2057.77	.	AC=2;AF=1.00;AN=2;DB;DP=73;ExcessHet=3.0103;FS=0.000;MLEAC=2;MLEAF=1.00;MQ=43.91;QD=28.19;SOR=0.776	GT:AD:DP:GQ:PL	1/1:0,73:73:99:2086,219,0
2L	3530071	2L_3530071_SNP	C	T	2607.77	.	AC=2;AF=1.00;AN=2;DB;DP=60;ExcessHet=3.0103;FS=0.000;MLEAC=2;MLEAF=1.00;MQ=43.90;QD=32.28;SOR=0.831	GT:AD:DP:GQ:PL	1/1:0,60:60:99:2636,187,0
2L	3530090	.	C	A	2690.77	.	AC=2;AF=1.00;AN=2;DP=64;ExcessHet=3.0103;FS=0.000;MLEAC=2;MLEAF=1.00;MQ=43.91;QD=25.48;SOR=0.966	GT:AD:DP:GQ:PL	1/1:0,64:64:99:2719,196,0
2L	3530160	2L_3530160_SNP	G	A	1913.77	.	AC=2;AF=1.00;AN=2;BaseQRankSum=1.732;ClippingRankSum=0.000;DB;DP=69;ExcessHet=3.0103;FS=0.000;MLEAC=2;MLEAF=1.00;MQ=43.82;MQRankSum=-0.259;QD=28.14;ReadPosRankSum=-0.792;SOR=0.389	GT:AD:DP:GQ:PL	1/1:1,67:68:99:1942,194,0
2L	3530255	2L_3530255_SNP	C	T	2169.77	.	AC=2;AF=1.00;AN=2;DB;DP=80;ExcessHet=3.0103;FS=0.000;MLEAC=2;MLEAF=1.00;MQ=43.56;QD=27.47;SOR=0.881	GT:AD:DP:GQ:PL	1/1:0,79:79:99:2198,236,0
2L	3530297	.	T	TA	1781.73	.	AC=2;AF=1.00;AN=2;BaseQRankSum=1.854;ClippingRankSum=0.000;DP=79;ExcessHet=3.0103;FS=3.680;MLEAC=2;MLEAF=1.00;MQ=43.34;MQRankSum=-0.557;QD=23.14;ReadPosRankSum=-0.450;SOR=0.746	GT:AD:DP:GQ:PL	1/1:1,76:77:99:1819,212,0
2L	3530468	.	AG	A	3801.73	.	AC=2;AF=1.00;AN=2;DP=86;ExcessHet=3.0103;FS=0.000;MLEAC=2;MLEAF=1.00;MQ=42.41;QD=28.40;SOR=0.892	GT:AD:DP:GQ:PL	1/1:0,86:86:99:3839,259,0
2L	3530470	.	A	T	3810.77	.	AC=2;AF=1.00;AN=2;DP=86;ExcessHet=3.0103;FS=0.000;MLEAC=2;MLEAF=1.00;MQ=42.41;QD=28.20;SOR=0.892	GT:AD:DP:GQ:PL	1/1:0,86:86:99:3839,259,0
2L	3530490	2L_3530490_SNP	T	G	3647.77	.	AC=2;AF=1.00;AN=2;DB;DP=84;ExcessHet=3.0103;FS=0.000;MLEAC=2;MLEAF=1.00;MQ=42.21;QD=28.21;SOR=0.843	GT:AD:DP:GQ:PL	1/1:0,84:84:99:3676,256,0
2L	3530517	2L_3530517_INS	G	GAAAA	4044.73	.	AC=2;AF=1.00;AN=2;DB;DP=91;ExcessHet=3.0103;FS=0.000;MLEAC=2;MLEAF=1.00;MQ=41.91;QD=29.05;SOR=0.761	GT:AD:DP:GQ:PL	1/1:0,89:89:99:4082,274,0
2L	3530519	2L_3530519_INS	T	TGAA	4076.73	.	AC=2;AF=1.00;AN=2;DB;DP=88;ExcessHet=3.0103;FS=0.000;MLEAC=2;MLEAF=1.00;MQ=41.81;QD=28.71;SOR=0.739	GT:AD:DP:GQ:PL	1/1:0,88:88:99:4114,277,0
2L	3530521	2L_3530521_SNP	T	A	3963.77	.	AC=2;AF=1.00;AN=2;DB;DP=84;ExcessHet=3.0103;FS=0.000;MLEAC=2;MLEAF=1.00;MQ=41.70;QD=28.70;SOR=0.693	GT:AD:DP:GQ:PL	1/1:0,84:84:99:3992,268,0
2L	3530547	.	T	TATTAGAATAA	3739.73	.	AC=2;AF=1.00;AN=2;DP=77;ExcessHet=3.0103;FS=0.000;MLEAC=2;MLEAF=1.00;MQ=41.48;QD=31.05;SOR=0.948	GT:AD:DP:GQ:PL	1/1:0,77:77:99:3777,258,0
2L	3530573	.	CA	C	3757.73	.	AC=2;AF=1.00;AN=2;DP=86;ExcessHet=3.0103;FS=0.000;MLEAC=2;MLEAF=1.00;MQ=42.03;QD=28.19;SOR=0.716	GT:AD:DP:GQ:PL	1/1:0,85:85:99:3795,256,0
2L	3530576	.	C	T	3766.77	.	AC=2;AF=1.00;AN=2;DP=85;ExcessHet=3.0103;FS=0.000;MLEAC=2;MLEAF=1.00;MQ=42.03;QD=30.31;SOR=0.716	GT:AD:DP:GQ:PL	1/1:0,85:85:99:3795,256,0
2L	3530609	2L_3530609_SNP	G	A	3586.77	.	AC=2;AF=1.00;AN=2;DB;DP=82;ExcessHet=3.0103;FS=0.000;MLEAC=2;MLEAF=1.00;MQ=42.37;QD=29.53;SOR=0.793	GT:AD:DP:GQ:PL	1/1:0,82:82:99:3615,253,0
2L	3530617	2L_3530617_SNP	C	T	3542.77	.	AC=2;AF=1.00;AN=2;DB;DP=82;ExcessHet=3.0103;FS=0.000;MLEAC=2;MLEAF=1.00;MQ=42.51;QD=36.01;SOR=0.846	GT:AD:DP:GQ:PL	1/1:0,82:82:99:3571,250,0
2L	3530649	2L_3530649_SNP	C	T	3589.77	.	AC=2;AF=1.00;AN=2;DB;DP=80;ExcessHet=3.0103;FS=0.000;MLEAC=2;MLEAF=1.00;MQ=42.95;QD=27.57;SOR=0.743	GT:AD:DP:GQ:PL	1/1:0,80:80:99:3618,244,0
2L	3530652	2L_3530652_SNP	G	A	3589.77	.	AC=2;AF=1.00;AN=2;DB;DP=80;ExcessHet=3.0103;FS=0.000;MLEAC=2;MLEAF=1.00;MQ=42.99;QD=28.27;SOR=0.743	GT:AD:DP:GQ:PL	1/1:0,80:80:99:3618,244,0
2L	3530727	2L_3530727_SNP	G	T	3750.77	.	AC=2;AF=1.00;AN=2;DB;DP=85;ExcessHet=3.0103;FS=0.000;MLEAC=2;MLEAF=1.00;MQ=43.28;QD=31.97;SOR=0.765	GT:AD:DP:GQ:PL	1/1:0,85:85:99:3779,262,0
2L	3530737	.	T	TA	3931.73	.	AC=2;AF=1.00;AN=2;DP=86;ExcessHet=3.0103;FS=0.000;MLEAC=2;MLEAF=1.00;MQ=43.28;QD=24.49;SOR=0.740	GT:AD:DP:GQ:PL	1/1:0,86:86:99:3969,271,0
2L	3530760	2L_3530760_SNP	A	T	4005.77	.	AC=2;AF=1.00;AN=2;DB;DP=86;ExcessHet=3.0103;FS=0.000;MLEAC=2;MLEAF=1.00;MQ=43.39;QD=27.70;SOR=0.947	GT:AD:DP:GQ:PL	1/1:0,86:86:99:4034,271,0
2L	3530768	2L_3530768_SNP	A	T	3761.77	.	AC=2;AF=1.00;AN=2;DB;DP=80;ExcessHet=3.0103;FS=0.000;MLEAC=2;MLEAF=1.00;MQ=43.46;QD=28.08;SOR=0.968	GT:AD:DP:GQ:PL	1/1:0,80:80:99:3790,256,0
2L	3530834	.	T	TTG	3120.73	.	AC=2;AF=1.00;AN=2;DP=87;ExcessHet=3.0103;FS=0.000;MLEAC=2;MLEAF=1.00;MQ=43.54;QD=29.81;SOR=0.897	GT:AD:DP:GQ:PL	1/1:0,84:84:99:3158,252,0
2L	3530893	2L_3530893_SNP	A	G	2111.77	.	AC=2;AF=1.00;AN=2;DB;DP=77;ExcessHet=3.0103;FS=0.000;MLEAC=2;MLEAF=1.00;MQ=43.70;QD=27.43;SOR=1.012	GT:AD:DP:GQ:PL	1/1:0,77:77:99:2140,230,0
2L	3531076	2L_3531076_SNP	C	T	1572.77	.	AC=2;AF=1.00;AN=2;DB;DP=55;ExcessHet=3.0103;FS=0.000;MLEAC=2;MLEAF=1.00;MQ=44.00;QD=28.60;SOR=1.159	GT:AD:DP:GQ:PL	1/1:0,55:55:99:1601,165,0
2L	3531325	2L_3531325_SNP	A	T	2200.77	.	AC=2;AF=1.00;AN=2;DB;DP=80;ExcessHet=3.0103;FS=0.000;MLEAC=2;MLEAF=1.00;MQ=43.93;QD=27.86;SOR=1.136	GT:AD:DP:GQ:PL	1/1:0,79:79:99:2229,237,0
2L	3531884	2L_3531884_SNP	A	T	2096.77	.	AC=2;AF=1.00;AN=2;DB;DP=76;ExcessHet=3.0103;FS=0.000;MLEAC=2;MLEAF=1.00;MQ=44.00;QD=27.59;SOR=0.984	GT:AD:DP:GQ:PL	1/1:0,76:76:99:2125,228,0
2L	3532382	2L_3532382_SNP	A	G	1682.77	.	AC=2;AF=1.00;AN=2;DB;DP=65;ExcessHet=3.0103;FS=0.000;MLEAC=2;MLEAF=1.00;MQ=44.00;QD=25.89;SOR=1.162	GT:AD:DP:GQ:PL	1/1:0,65:65:99:1711,193,0
2L	3532674	2L_3532674_SNP	A	T	2039.77	.	AC=2;AF=1.00;AN=2;DB;DP=75;ExcessHet=3.0103;FS=0.000;MLEAC=2;MLEAF=1.00;MQ=44.00;QD=27.56;SOR=0.992	GT:AD:DP:GQ:PL	1/1:0,74:74:99:2068,221,0
2L	3533575	2L_3533575_SNP	C	T	1752.77	.	AC=2;AF=1.00;AN=2;DB;DP=61;ExcessHet=3.0103;FS=0.000;MLEAC=2;MLEAF=1.00;MQ=44.00;QD=28.73;SOR=0.941	GT:AD:DP:GQ:PL	1/1:0,61:61:99:1781,183,0
2L	3533667	2L_3533667_SNP	T	C	2420.77	.	AC=2;AF=1.00;AN=2;BaseQRankSum=1.730;ClippingRankSum=0.000;DB;DP=58;ExcessHet=3.0103;FS=0.000;MLEAC=2;MLEAF=1.00;MQ=43.93;MQRankSum=-0.094;QD=28.66;ReadPosRankSum=0.890;SOR=0.338	GT:AD:DP:GQ:PL	1/1:1,57:58:99:2449,162,0
2L	3533669	2L_3533669_SNP	C	A	2420.77	.	AC=2;AF=1.00;AN=2;BaseQRankSum=1.297;ClippingRankSum=0.000;DB;DP=58;ExcessHet=3.0103;FS=0.000;MLEAC=2;MLEAF=1.00;MQ=43.93;MQRankSum=-0.094;QD=31.70;ReadPosRankSum=0.685;SOR=0.301	GT:AD:DP:GQ:PL	1/1:1,57:58:99:2449,162,0
2L	3533790	2L_3533790_SNP	C	T	1783.77	.	AC=2;AF=1.00;AN=2;DB;DP=66;ExcessHet=3.0103;FS=0.000;MLEAC=2;MLEAF=1.00;MQ=44.00;QD=27.03;SOR=0.693	GT:AD:DP:GQ:PL	1/1:0,66:66:99:1812,196,0
2L	3533819	2L_3533819_SNP	C	T	2615.77	.	AC=2;AF=1.00;AN=2;DB;DP=60;ExcessHet=3.0103;FS=0.000;MLEAC=2;MLEAF=1.00;MQ=44.00;QD=31.26;SOR=0.693	GT:AD:DP:GQ:PL	1/1:0,60:60:99:2644,187,0
2L	3533841	2L_3533841_SNP	A	T	2831.77	.	AC=2;AF=1.00;AN=2;DB;DP=63;ExcessHet=3.0103;FS=0.000;MLEAC=2;MLEAF=1.00;MQ=43.97;QD=29.34;SOR=0.933	GT:AD:DP:GQ:PL	1/1:0,63:63:99:2860,193,0
2L	3533847	2L_3533847_SNP	T	A	2761.77	.	AC=2;AF=1.00;AN=2;DB;DP=62;ExcessHet=3.0103;FS=0.000;MLEAC=2;MLEAF=1.00;MQ=43.97;QD=35.15;SOR=0.976	GT:AD:DP:GQ:PL	1/1:0,62:62:99:2790,187,0
2L	3533848	.	ATT	A	2752.73	.	AC=2;AF=1.00;AN=2;DP=62;ExcessHet=3.0103;FS=0.000;MLEAC=2;MLEAF=1.00;MQ=43.97;QD=29.40;SOR=0.976	GT:AD:DP:GQ:PL	1/1:0,62:62:99:2790,187,0
2L	3533851	.	T	A	2761.77	.	AC=2;AF=1.00;AN=2;DP=62;ExcessHet=3.0103;FS=0.000;MLEAC=2;MLEAF=1.00;MQ=43.97;QD=34.57;SOR=0.976	GT:AD:DP:GQ:PL	1/1:0,62:62:99:2790,187,0
2L	3533863	2L_3533863_SNP	T	G	2554.77	.	AC=2;AF=1.00;AN=2;DB;DP=54;ExcessHet=3.0103;FS=0.000;MLEAC=2;MLEAF=1.00;MQ=43.96;QD=28.19;SOR=1.022	GT:AD:DP:GQ:PL	1/1:0,54:54:99:2583,175,0
2L	3533881	2L_3533881_SNP	A	T	2017.77	.	AC=2;AF=1.00;AN=2;DB;DP=48;ExcessHet=3.0103;FS=0.000;MLEAC=2;MLEAF=1.00;MQ=43.92;QD=35.56;SOR=1.067	GT:AD:DP:GQ:PL	1/1:0,48:48:99:2046,144,0
2L	3534945	.	CACCT	C	2601.73	.	AC=2;AF=1.00;AN=2;DP=60;ExcessHet=3.0103;FS=0.000;MLEAC=2;MLEAF=1.00;MQ=44.00;QD=31.69;SOR=0.871	GT:AD:DP:GQ:PL	1/1:0,59:59:99:2639,178,0
2L	3535178	2L_3535178_SNP	T	G	1427.77	.	AC=2;AF=1.00;AN=2;DB;DP=53;ExcessHet=3.0103;FS=0.000;MLEAC=2;MLEAF=1.00;MQ=44.00;QD=26.94;SOR=0.892	GT:AD:DP:GQ:PL	1/1:0,53:53:99:1456,158,0
2L	3535257	2L_3535257_SNP	T	C	1757.77	.	AC=2;AF=1.00;AN=2;DB;DP=66;ExcessHet=3.0103;FS=0.000;MLEAC=2;MLEAF=1.00;MQ=44.00;QD=27.04;SOR=1.000	GT:AD:DP:GQ:PL	1/1:0,65:65:99:1786,194,0
2L	3535370	2L_3535370_SNP	C	A	1605.77	.	AC=2;AF=1.00;AN=2;BaseQRankSum=1.696;ClippingRankSum=0.000;DB;DP=65;ExcessHet=3.0103;FS=4.082;MLEAC=2;MLEAF=1.00;MQ=43.96;MQRankSum=0.000;QD=25.09;ReadPosRankSum=1.534;SOR=1.033	GT:AD:DP:GQ:PL	1/1:1,63:64:99:1634,180,0
2L	3535462	2L_3535462_SNP	T	C	2049.77	.	AC=2;AF=1.00;AN=2;DB;DP=75;ExcessHet=3.0103;FS=0.000;MLEAC=2;MLEAF=1.00;MQ=43.62;QD=27.33;SOR=0.719	GT:AD:DP:GQ:PL	1/1:0,75:75:99:2078,224,0
2L	3535489	2L_3535489_SNP	A	T	2095.77	.	AC=2;AF=1.00;AN=2;DB;DP=78;ExcessHet=3.0103;FS=0.000;MLEAC=2;MLEAF=1.00;MQ=43.64;QD=27.58;SOR=0.801	GT:AD:DP:GQ:PL	1/1:0,76:76:99:2124,227,0
2L	3535527	.	TTACAGGTTAGA	T	3791.73	.	AC=2;AF=1.00;AN=2;DP=88;ExcessHet=3.0103;FS=0.000;MLEAC=2;MLEAF=1.00;MQ=43.60;QD=26.37;SOR=0.947	GT:AD:DP:GQ:PL	1/1:0,86:86:99:3829,259,0
2L	3535715	2L_3535715_SNP	G	T	2697.77	.	AC=2;AF=1.00;AN=2;DB;DP=97;ExcessHet=3.0103;FS=0.000;MLEAC=2;MLEAF=1.00;MQ=43.88;QD=28.10;SOR=0.969	GT:AD:DP:GQ:PL	1/1:0,96:96:99:2726,288,0
2L	3535808	.	T	A	2605.77	.	AC=2;AF=1.00;AN=2;DP=91;ExcessHet=3.0103;FS=0.000;MLEAC=2;MLEAF=1.00;MQ=43.75;QD=28.63;SOR=0.807	GT:AD:DP:GQ:PL	1/1:0,91:91:99:2634,273,0
2L	3535861	2L_3535861_SNP	G	A	2576.77	.	AC=2;AF=1.00;AN=2;DB;DP=94;ExcessHet=3.0103;FS=0.000;MLEAC=2;MLEAF=1.00;MQ=43.83;QD=27.41;SOR=1.143	GT:AD:DP:GQ:PL	1/1:0,94:94:99:2605,281,0
2L	3535919	2L_3535919_SNP	A	T	3827.77	.	AC=2;AF=1.00;AN=2;DB;DP=86;ExcessHet=3.0103;FS=0.000;MLEAC=2;MLEAF=1.00;MQ=43.81;QD=28.43;SOR=1.402	GT:AD:DP:GQ:PL	1/1:0,86:86:99:3856,268,0
2L	3535921	2L_3535921_SNP	G	C	3827.77	.	AC=2;AF=1.00;AN=2;DB;DP=89;ExcessHet=3.0103;FS=0.000;MLEAC=2;MLEAF=1.00;MQ=43.81;QD=34.25;SOR=1.338	GT:AD:DP:GQ:PL	1/1:0,89:89:99:3856,268,0
2L	3536016	2L_3536016_SNP	C	G	1760.77	.	AC=2;AF=1.00;AN=2;BaseQRankSum=1.732;ClippingRankSum=0.000;DB;DP=64;ExcessHet=3.0103;FS=0.000;MLEAC=2;MLEAF=1.00;MQ=43.76;MQRankSum=3.150;QD=27.51;ReadPosRankSum=1.308;SOR=1.096	GT:AD:DP:GQ:PL	1/1:1,63:64:99:1789,168,0
2L	3536112	2L_3536112_SNP	A	T	1832.77	.	AC=2;AF=1.00;AN=2;DB;DP=65;ExcessHet=3.0103;FS=0.000;MLEAC=2;MLEAF=1.00;MQ=43.41;QD=28.20;SOR=1.249	GT:AD:DP:GQ:PL	1/1:0,65:65:99:1861,195,0
2L	3536124	.	AGCGTGAAACCG	A	2312.73	.	AC=2;AF=1.00;AN=2;BaseQRankSum=1.175;ClippingRankSum=0.000;DP=62;ExcessHet=3.0103;FS=0.000;MLEAC=2;MLEAF=1.00;MQ=43.38;MQRankSum=-0.660;QD=29.59;ReadPosRankSum=1.605;SOR=0.238	GT:AD:DP:GQ:PL	1/1:1,53:54:99:2350,139,0
2L	3536138	2L_3536138_DEL	TC	T	2313.73	.	AC=2;AF=1.00;AN=2;BaseQRankSum=0.377;ClippingRankSum=0.000;DB;DP=64;ExcessHet=3.0103;FS=0.000;MLEAC=2;MLEAF=1.00;MQ=43.40;MQRankSum=-0.660;QD=34.24;SOR=0.238	GT:AD:DP:GQ:PL	1/1:1,53:54:99:2351,140,0
2L	3536151	2L_3536151_SNP	T	G	2547.73	.	AC=2;AF=1.00;AN=2;BaseQRankSum=0.544;ClippingRankSum=0.000;DB;DP=63;ExcessHet=3.0103;FS=0.000;MLEAC=2;MLEAF=1.00;MQ=43.39;MQRankSum=-0.669;QD=30.46;SOR=0.223	GT:AD:DP:GQ:PL	1/1:1,59:60:99:2585,160,0
2L	3536194	2L_3536194_SNP	G	C	2610.77	.	AC=2;AF=1.00;AN=2;DB;DP=59;ExcessHet=3.0103;FS=0.000;MLEAC=2;MLEAF=1.00;MQ=43.52;QD=29.66;SOR=1.903	GT:AD:DP:GQ:PL	1/1:0,59:59:99:2639,181,0
2L	3536202	2L_3536202_SNP	C	T	2598.77	.	AC=2;AF=1.00;AN=2;DB;DP=58;ExcessHet=3.0103;FS=0.000;MLEAC=2;MLEAF=1.00;MQ=43.51;QD=36.57;SOR=2.001	GT:AD:DP:GQ:PL	1/1:0,58:58:99:2627,178,0
2L	3536203	2L_3536203_SNP	C	T	2569.77	.	AC=2;AF=1.00;AN=2;DB;DP=58;ExcessHet=3.0103;FS=0.000;MLEAC=2;MLEAF=1.00;MQ=43.51;QD=33.60;SOR=2.001	GT:AD:DP:GQ:PL	1/1:0,58:58:99:2598,175,0
2L	3536451	2L_3536451_SNP	G	A	1815.77	.	AC=2;AF=1.00;AN=2;DB;DP=65;ExcessHet=3.0103;FS=0.000;MLEAC=2;MLEAF=1.00;MQ=43.91;QD=28.37;SOR=0.693	GT:AD:DP:GQ:PL	1/1:0,64:64:99:1844,192,0
2L	3536525	.	TAAAAAAA	T	2284.73	.	AC=2;AF=1.00;AN=2;DP=56;ExcessHet=3.0103;FS=0.000;MLEAC=2;MLEAF=1.00;MQ=43.65;QD=30.50;SOR=1.157	GT:AD:DP:GQ:PL	1/1:0,54:54:99:2322,163,0
2L	3536549	2L_3536549_SNP	G	C	2671.77	.	AC=2;AF=1.00;AN=2;DB;DP=58;ExcessHet=3.0103;FS=0.000;MLEAC=2;MLEAF=1.00;MQ=43.66;QD=31.80;SOR=1.179	GT:AD:DP:GQ:PL	1/1:0,58:58:99:2700,181,0
2L	3536561	2L_3536561_SNP	A	G	2851.77	.	AC=2;AF=1.00;AN=2;DB;DP=63;ExcessHet=3.0103;FS=0.000;MLEAC=2;MLEAF=1.00;MQ=43.78;QD=32.67;SOR=1.366	GT:AD:DP:GQ:PL	1/1:0,63:63:99:2880,193,0
2L	3536562	2L_3536562_SNP	T	C	2806.77	.	AC=2;AF=1.00;AN=2;DB;DP=63;ExcessHet=3.0103;FS=0.000;MLEAC=2;MLEAF=1.00;MQ=43.78;QD=33.69;SOR=1.366	GT:AD:DP:GQ:PL	1/1:0,63:63:99:2835,190,0
2L	3536612	2L_3536612_SNP	A	T	2064.77	.	AC=2;AF=1.00;AN=2;DB;DP=77;ExcessHet=3.0103;FS=0.000;MLEAC=2;MLEAF=1.00;MQ=43.90;QD=26.82;SOR=0.719	GT:AD:DP:GQ:PL	1/1:0,77:77:99:2093,230,0
2L	3536838	2L_3536838_SNP	C	T	1660.77	.	AC=2;AF=1.00;AN=2;BaseQRankSum=2.545;ClippingRankSum=0.000;DB;DP=64;ExcessHet=3.0103;FS=7.926;MLEAC=2;MLEAF=1.00;MQ=43.97;MQRankSum=-0.090;QD=25.95;ReadPosRankSum=2.508;SOR=0.934	GT:AD:DP:GQ:PL	1/1:2,62:64:99:1689,171,0
2L	3536893	2L_3536893_SNP	G	A	1690.77	.	AC=2;AF=1.00;AN=2;DB;DP=63;ExcessHet=3.0103;FS=0.000;MLEAC=2;MLEAF=1.00;MQ=43.97;QD=26.84;SOR=0.859	GT:AD:DP:GQ:PL	1/1:0,63:63:99:1719,188,0
2L	3537133	2L_3537133_SNP	A	T	1992.77	.	AC=2;AF=1.00;AN=2;DB;DP=73;ExcessHet=3.0103;FS=0.000;MLEAC=2;MLEAF=1.00;MQ=44.00;QD=27.30;SOR=0.836	GT:AD:DP:GQ:PL	1/1:0,73:73:99:2021,218,0
2L	3537149	2L_3537149_SNP	C	T	1955.77	.	AC=2;AF=1.00;AN=2;DB;DP=69;ExcessHet=3.0103;FS=0.000;MLEAC=2;MLEAF=1.00;MQ=44.00;QD=28.34;SOR=0.980	GT:AD:DP:GQ:PL	1/1:0,69:69:99:1984,207,0
2L	3537243	2L_3537243_SNP	T	G	2963.77	.	AC=2;AF=1.00;AN=2;DB;DP=71;ExcessHet=3.0103;FS=0.000;MLEAC=2;MLEAF=1.00;MQ=44.00;QD=24.18;SOR=1.042	GT:AD:DP:GQ:PL	1/1:0,71:71:99:2992,216,0
2L	3537262	2L_3537262_SNP	G	T	3049.77	.	AC=2;AF=1.00;AN=2;DB;DP=73;ExcessHet=3.0103;FS=0.000;MLEAC=2;MLEAF=1.00;MQ=44.00;QD=30.63;SOR=0.836	GT:AD:DP:GQ:PL	1/1:0,73:73:99:3078,223,0
2L	3537426	2L_3537426_SNP	G	A	1892.77	.	AC=2;AF=1.00;AN=2;DB;DP=66;ExcessHet=3.0103;FS=0.000;MLEAC=2;MLEAF=1.00;MQ=44.00;QD=28.68;SOR=0.754	GT:AD:DP:GQ:PL	1/1:0,66:66:99:1921,197,0
2L	3537523	2L_3537523_SNP	C	T	1928.77	.	AC=2;AF=1.00;AN=2;DB;DP=69;ExcessHet=3.0103;FS=0.000;MLEAC=2;MLEAF=1.00;MQ=44.00;QD=27.95;SOR=0.980	GT:AD:DP:GQ:PL	1/1:0,69:69:99:1957,206,0
2L	3537616	.	AT	A	1307.73	.	AC=2;AF=1.00;AN=2;DP=63;ExcessHet=3.0103;FS=0.000;MLEAC=2;MLEAF=1.00;MQ=44.00;QD=21.09;SOR=1.329	GT:AD:DP:GQ:PL	1/1:0,62:62:99:1345,185,0
2L	3537726	2L_3537726_SNP	G	A	2105.77	.	AC=2;AF=1.00;AN=2;DB;DP=78;ExcessHet=3.0103;FS=0.000;MLEAC=2;MLEAF=1.00;MQ=44.00;QD=27.00;SOR=1.040	GT:AD:DP:GQ:PL	1/1:0,78:78:99:2134,233,0
2L	3537755	2L_3537755_SNP	T	C	2210.77	.	AC=2;AF=1.00;AN=2;DB;DP=80;ExcessHet=3.0103;FS=0.000;MLEAC=2;MLEAF=1.00;MQ=43.93;QD=27.63;SOR=0.850	GT:AD:DP:GQ:PL	1/1:0,80:80:99:2239,240,0
2L	3537783	2L_3537783_SNP	A	G	3522.77	.	AC=2;AF=1.00;AN=2;DB;DP=79;ExcessHet=3.0103;FS=0.000;MLEAC=2;MLEAF=1.00;MQ=43.93;QD=24.57;SOR=0.824	GT:AD:DP:GQ:PL	1/1:0,79:79:99:3551,247,0
2L	3537789	2L_3537789_SNP	G	A	3439.77	.	AC=2;AF=1.00;AN=2;DB;DP=78;ExcessHet=3.0103;FS=0.000;MLEAC=2;MLEAF=1.00;MQ=43.93;QD=30.38;SOR=0.693	GT:AD:DP:GQ:PL	1/1:0,78:78:99:3468,238,0
2L	3537848	.	CA	C	1562.73	.	AC=2;AF=1.00;AN=2;DP=81;ExcessHet=3.0103;FS=0.000;MLEAC=2;MLEAF=1.00;MQ=43.93;QD=20.30;SOR=0.828	GT:AD:DP:GQ:PL	1/1:0,77:77:99:1600,229,0
2L	3537921	2L_3537921_SNP	T	C	2345.77	.	AC=2;AF=1.00;AN=2;DB;DP=85;ExcessHet=3.0103;FS=0.000;MLEAC=2;MLEAF=1.00;MQ=43.98;QD=27.60;SOR=1.101	GT:AD:DP:GQ:PL	1/1:0,85:85:99:2374,255,0
2L	3538073	2L_3538073_SNP	T	C	3963.77	.	AC=2;AF=1.00;AN=2;DB;DP=89;ExcessHet=3.0103;FS=0.000;MLEAC=2;MLEAF=1.00;MQ=43.68;QD=28.70;SOR=0.739	GT:AD:DP:GQ:PL	1/1:0,88:88:99:3992,271,0
2L	3538074	2L_3538074_SNP	C	A	3963.77	.	AC=2;AF=1.00;AN=2;DB;DP=91;ExcessHet=3.0103;FS=0.000;MLEAC=2;MLEAF=1.00;MQ=43.69;QD=34.09;SOR=0.693	GT:AD:DP:GQ:PL	1/1:0,90:90:99:3992,271,0
2L	3538460	2L_3538460_SNP	T	C	2440.77	.	AC=2;AF=1.00;AN=2;DB;DP=89;ExcessHet=3.0103;FS=0.000;MLEAC=2;MLEAF=1.00;MQ=43.98;QD=27.42;SOR=0.715	GT:AD:DP:GQ:PL	1/1:0,89:89:99:2469,267,0
2L	3538514	2L_3538514_SNP	A	G	2280.77	.	AC=2;AF=1.00;AN=2;DB;DP=84;ExcessHet=3.0103;FS=0.000;MLEAC=2;MLEAF=1.00;MQ=43.98;QD=27.15;SOR=0.897	GT:AD:DP:GQ:PL	1/1:0,84:84:99:2309,251,0
2L	3538571	2L_3538571_SNP	T	C	2092.77	.	AC=2;AF=1.00;AN=2;DB;DP=75;ExcessHet=3.0103;FS=0.000;MLEAC=2;MLEAF=1.00;MQ=44.00;QD=27.90;SOR=0.832	GT:AD:DP:GQ:PL	1/1:0,75:75:99:2121,225,0
2L	3538804	2L_3538804_SNP	A	G	1814.77	.	AC=2;AF=1.00;AN=2;DB;DP=66;ExcessHet=3.0103;FS=0.000;MLEAC=2;MLEAF=1.00;MQ=43.97;QD=27.92;SOR=0.787	GT:AD:DP:GQ:PL	1/1:0,65:65:99:1843,195,0
2L	3538838	2L_3538838_SNP	G	A	3009.77	.	AC=2;AF=1.00;AN=2;DB;DP=68;ExcessHet=3.0103;FS=0.000;MLEAC=2;MLEAF=1.00;MQ=44.00;QD=31.55;SOR=0.784	GT:AD:DP:GQ:PL	1/1:0,67:67:99:3038,208,0
2L	3538840	2L_3538840_SNP	C	A	3009.77	.	AC=2;AF=1.00;AN=2;DB;DP=69;ExcessHet=3.0103;FS=0.000;MLEAC=2;MLEAF=1.00;MQ=44.00;QD=32.47;SOR=0.752	GT:AD:DP:GQ:PL	1/1:0,68:68:99:3038,208,0
2L	3538876	2L_3538876_SNP	G	A	1749.77	.	AC=2;AF=1.00;AN=2;DB;DP=63;ExcessHet=3.0103;FS=0.000;MLEAC=2;MLEAF=1.00;MQ=43.91;QD=28.22;SOR=0.826	GT:AD:DP:GQ:PL	1/1:0,62:62:99:1778,186,0
2L	3539007	2L_3539007_SNP	C	T	1670.77	.	AC=2;AF=1.00;AN=2;DB;DP=59;ExcessHet=3.0103;FS=0.000;MLEAC=2;MLEAF=1.00;MQ=43.97;QD=28.32;SOR=1.217	GT:AD:DP:GQ:PL	1/1:0,59:59:99:1699,177,0
2L	3539064	2L_3539064_SNP	T	C	1870.77	.	AC=2;AF=1.00;AN=2;DB;DP=69;ExcessHet=3.0103;FS=0.000;MLEAC=2;MLEAF=1.00;MQ=44.00;QD=27.11;SOR=0.781	GT:AD:DP:GQ:PL	1/1:0,69:69:99:1899,206,0
2L	3539122	2L_3539122_SNP	C	G	2682.77	.	AC=2;AF=1.00;AN=2;DB;DP=61;ExcessHet=3.0103;FS=0.000;MLEAC=2;MLEAF=1.00;MQ=44.00;QD=28.59;SOR=0.865	GT:AD:DP:GQ:PL	1/1:0,61:61:99:2711,184,0
2L	3539124	2L_3539124_SNP	G	C	2682.77	.	AC=2;AF=1.00;AN=2;DB;DP=61;ExcessHet=3.0103;FS=0.000;MLEAC=2;MLEAF=1.00;MQ=44.00;QD=30.55;SOR=0.865	GT:AD:DP:GQ:PL	1/1:0,61:61:99:2711,184,0
2L	3539189	.	C	CA	1441.73	.	AC=2;AF=1.00;AN=2;DP=65;ExcessHet=3.0103;FS=0.000;MLEAC=2;MLEAF=1.00;MQ=43.97;QD=22.88;SOR=1.092	GT:AD:DP:GQ:PL	1/1:0,63:63:99:1479,191,0
2L	3539227	2L_3539227_SNP	T	A	1833.77	.	AC=2;AF=1.00;AN=2;DB;DP=64;ExcessHet=3.0103;FS=0.000;MLEAC=2;MLEAF=1.00;MQ=43.97;QD=28.65;SOR=0.693	GT:AD:DP:GQ:PL	1/1:0,64:64:99:1862,192,0
2L	3539336	2L_3539336_SNP	T	C	1889.77	.	AC=2;AF=1.00;AN=2;DB;DP=69;ExcessHet=3.0103;FS=0.000;MLEAC=2;MLEAF=1.00;MQ=44.00;QD=27.39;SOR=1.478	GT:AD:DP:GQ:PL	1/1:0,69:69:99:1918,206,0
2L	3539412	2L_3539412_SNP	A	G	1973.77	.	AC=2;AF=1.00;AN=2;DB;DP=73;ExcessHet=3.0103;FS=0.000;MLEAC=2;MLEAF=1.00;MQ=43.95;QD=27.04;SOR=0.836	GT:AD:DP:GQ:PL	1/1:0,73:73:99:2002,218,0
2L	3539900	.	CG	C	3558.73	.	AC=2;AF=1.00;AN=2;DP=82;ExcessHet=3.0103;FS=0.000;MLEAC=2;MLEAF=1.00;MQ=44.00;QD=30.80;SOR=0.796	GT:AD:DP:GQ:PL	1/1:0,80:80:99:3596,241,0
2L	3539902	.	C	A	3567.77	.	AC=2;AF=1.00;AN=2;DP=80;ExcessHet=3.0103;FS=0.000;MLEAC=2;MLEAF=1.00;MQ=44.00;QD=33.14;SOR=0.796	GT:AD:DP:GQ:PL	1/1:0,80:80:99:3596,241,0
2L	3540430	2L_3540430_SNP	C	A	1934.77	.	AC=2;AF=1.00;AN=2;DB;DP=68;ExcessHet=3.0103;FS=0.000;MLEAC=2;MLEAF=1.00;MQ=43.83;QD=28.45;SOR=0.693	GT:AD:DP:GQ:PL	1/1:0,68:68:99:1963,204,0
2L	3540742	.	AC	A	4197.73	.	AC=2;AF=1.00;AN=2;DP=89;ExcessHet=3.0103;FS=0.000;MLEAC=2;MLEAF=1.00;MQ=43.48;QD=27.07;SOR=0.761	GT:AD:DP:GQ:PL	1/1:0,89:89:99:4235,285,0
2L	3540744	.	A	ACTTCTTTGATTGGAC	4197.73	.	AC=2;AF=1.00;AN=2;DP=89;ExcessHet=3.0103;FS=0.000;MLEAC=2;MLEAF=1.00;MQ=43.48;QD=29.75;SOR=0.761	GT:AD:DP:GQ:PL	1/1:0,89:89:99:4235,285,0
2L	3540756	2L_3540756_SNP	T	A	2234.77	.	AC=2;AF=1.00;AN=2;DB;DP=83;ExcessHet=3.0103;FS=0.000;MLEAC=2;MLEAF=1.00;MQ=43.44;QD=26.92;SOR=0.717	GT:AD:DP:GQ:PL	1/1:0,83:83:99:2263,247,0
2L	3541006	2L_3541006_SNP	T	C	3231.77	.	AC=2;AF=1.00;AN=2;DB;DP=74;ExcessHet=3.0103;FS=0.000;MLEAC=2;MLEAF=1.00;MQ=43.66;QD=34.39;SOR=0.927	GT:AD:DP:GQ:PL	1/1:0,74:74:99:3260,223,0
2L	3541013	2L_3541013_SNP	T	A	3152.77	.	AC=2;AF=1.00;AN=2;DB;DP=70;ExcessHet=3.0103;FS=0.000;MLEAC=2;MLEAF=1.00;MQ=43.64;QD=28.51;SOR=0.941	GT:AD:DP:GQ:PL	1/1:0,70:70:99:3181,214,0
2L	3541016	2L_3541016_SNP	C	A	3153.77	.	AC=2;AF=1.00;AN=2;DB;DP=71;ExcessHet=3.0103;FS=0.000;MLEAC=2;MLEAF=1.00;MQ=43.65;QD=24.49;SOR=0.904	GT:AD:DP:GQ:PL	1/1:0,71:71:99:3182,214,0
2L	3541086	2L_3541086_SNP	C	T	1911.77	.	AC=2;AF=1.00;AN=2;DB;DP=68;ExcessHet=3.0103;FS=0.000;MLEAC=2;MLEAF=1.00;MQ=43.88;QD=28.11;SOR=0.949	GT:AD:DP:GQ:PL	1/1:0,68:68:99:1940,204,0
2L	3541116	.	G	GT	2125.73	.	AC=2;AF=1.00;AN=2;DP=75;ExcessHet=3.0103;FS=0.000;MLEAC=2;MLEAF=1.00;MQ=43.92;QD=29.12;SOR=0.898	GT:AD:DP:GQ:PL	1/1:0,73:73:99:2163,225,0
2L	3541174	2L_3541174_SNP	C	T	2084.77	.	AC=2;AF=1.00;AN=2;DB;DP=77;ExcessHet=3.0103;FS=0.000;MLEAC=2;MLEAF=1.00;MQ=43.97;QD=27.07;SOR=0.772	GT:AD:DP:GQ:PL	1/1:0,77:77:99:2113,230,0
2L	3541218	2L_3541218_SNP	C	T	1918.77	.	AC=2;AF=1.00;AN=2;DB;DP=72;ExcessHet=3.0103;FS=0.000;MLEAC=2;MLEAF=1.00;MQ=43.97;QD=26.65;SOR=1.308	GT:AD:DP:GQ:PL	1/1:0,72:72:99:1947,214,0
2L	3541335	2L_3541335_SNP	G	A	2000.77	.	AC=2;AF=1.00;AN=2;DB;DP=72;ExcessHet=3.0103;FS=0.000;MLEAC=2;MLEAF=1.00;MQ=44.00;QD=28.18;SOR=0.721	GT:AD:DP:GQ:PL	1/1:0,71:71:99:2029,213,0
2L	3541347	2L_3541347_SNP	C	T	1839.77	.	AC=2;AF=1.00;AN=2;DB;DP=67;ExcessHet=3.0103;FS=0.000;MLEAC=2;MLEAF=1.00;MQ=44.00;QD=27.88;SOR=0.754	GT:AD:DP:GQ:PL	1/1:0,66:66:99:1868,198,0
2L	3541546	2L_3541546_SNP	C	T	2835.77	.	AC=2;AF=1.00;AN=2;DB;DP=68;ExcessHet=3.0103;FS=0.000;MLEAC=2;MLEAF=1.00;MQ=44.00;QD=31.65;SOR=0.849	GT:AD:DP:GQ:PL	1/1:0,67:67:99:2864,202,0
2L	3541569	2L_3541569_SNP	G	A	2955.77	.	AC=2;AF=1.00;AN=2;DB;DP=72;ExcessHet=3.0103;FS=0.000;MLEAC=2;MLEAF=1.00;MQ=44.00;QD=29.98;SOR=0.840	GT:AD:DP:GQ:PL	1/1:0,71:71:99:2984,216,0
2L	3541691	2L_3541691_SNP	G	A	1915.77	.	AC=2;AF=1.00;AN=2;DB;DP=68;ExcessHet=3.0103;FS=0.000;MLEAC=2;MLEAF=1.00;MQ=44.00;QD=28.17;SOR=0.949	GT:AD:DP:GQ:PL	1/1:0,68:68:99:1944,204,0
2L	3541839	.	C	CT	1636.73	.	AC=2;AF=1.00;AN=2;DP=78;ExcessHet=3.0103;FS=0.000;MLEAC=2;MLEAF=1.00;MQ=43.97;QD=22.73;SOR=0.869	GT:AD:DP:GQ:PL	1/1:0,72:72:99:1674,215,0
2L	3541937	2L_3541937_SNP	G	C	1800.77	.	AC=2;AF=1.00;AN=2;DB;DP=67;ExcessHet=3.0103;FS=0.000;MLEAC=2;MLEAF=1.00;MQ=44.00;QD=27.70;SOR=0.787	GT:AD:DP:GQ:PL	1/1:0,65:65:99:1829,194,0
2L	3542180	2L_3542180_SNP	G	A	2267.77	.	AC=2;AF=1.00;AN=2;DB;DP=80;ExcessHet=3.0103;FS=0.000;MLEAC=2;MLEAF=1.00;MQ=43.98;QD=28.35;SOR=0.908	GT:AD:DP:GQ:PL	1/1:0,80:80:99:2296,240,0
2L	3542209	2L_3542209_SNP	A	T	1980.77	.	AC=2;AF=1.00;AN=2;DB;DP=72;ExcessHet=3.0103;FS=0.000;MLEAC=2;MLEAF=1.00;MQ=43.97;QD=27.51;SOR=0.807	GT:AD:DP:GQ:PL	1/1:0,72:72:99:2009,216,0
2L	3542290	2L_3542290_SNP	C	T	2088.77	.	AC=2;AF=1.00;AN=2;DB;DP=75;ExcessHet=3.0103;FS=0.000;MLEAC=2;MLEAF=1.00;MQ=43.97;QD=27.85;SOR=0.892	GT:AD:DP:GQ:PL	1/1:0,75:75:99:2117,224,0
2L	3542312	.	CATAAGCGG	C	3247.73	.	AC=2;AF=1.00;AN=2;DP=73;ExcessHet=3.0103;FS=0.000;MLEAC=2;MLEAF=1.00;MQ=43.97;QD=31.64;SOR=1.516	GT:AD:DP:GQ:PL	1/1:0,73:73:99:3285,220,0
2L	3542325	2L_3542325_SNP	T	C	3295.77	.	AC=2;AF=1.00;AN=2;DB;DP=74;ExcessHet=3.0103;FS=0.000;MLEAC=2;MLEAF=1.00;MQ=43.97;QD=27.67;SOR=1.547	GT:AD:DP:GQ:PL	1/1:0,74:74:99:3324,223,0
2L	3543284	2L_3543284_SNP	T	C	1953.77	.	AC=2;AF=1.00;AN=2;DB;DP=72;ExcessHet=3.0103;FS=0.000;MLEAC=2;MLEAF=1.00;MQ=43.97;QD=27.52;SOR=0.721	GT:AD:DP:GQ:PL	1/1:0,71:71:99:1982,213,0
2L	3543322	2L_3543322_SNP	G	C	3133.77	.	AC=2;AF=1.00;AN=2;DB;DP=72;ExcessHet=3.0103;FS=0.000;MLEAC=2;MLEAF=1.00;MQ=43.97;QD=30.88;SOR=0.779	GT:AD:DP:GQ:PL	1/1:0,71:71:99:3162,214,0
2L	3543327	2L_3543327_SNP	T	C	3169.77	.	AC=2;AF=1.00;AN=2;DB;DP=72;ExcessHet=3.0103;FS=0.000;MLEAC=2;MLEAF=1.00;MQ=43.97;QD=26.76;SOR=0.807	GT:AD:DP:GQ:PL	1/1:0,72:72:99:3198,217,0
2L	3543782	2L_3543782_SNP	C	T	1870.77	.	AC=2;AF=1.00;AN=2;DB;DP=67;ExcessHet=3.0103;FS=0.000;MLEAC=2;MLEAF=1.00;MQ=43.97;QD=27.92;SOR=0.849	GT:AD:DP:GQ:PL	1/1:0,67:67:99:1899,200,0
2L	3544210	2L_3544210_SNP	G	A	2278.77	.	AC=2;AF=1.00;AN=2;DB;DP=83;ExcessHet=3.0103;FS=0.000;MLEAC=2;MLEAF=1.00;MQ=43.93;QD=27.46;SOR=0.928	GT:AD:DP:GQ:PL	1/1:0,83:83:99:2307,248,0
2L	3544229	2L_3544229_SNP	G	C	2248.77	.	AC=2;AF=1.00;AN=2;DB;DP=80;ExcessHet=3.0103;FS=0.000;MLEAC=2;MLEAF=1.00;MQ=43.89;QD=28.11;SOR=1.165	GT:AD:DP:GQ:PL	1/1:0,80:80:99:2277,240,0
2L	3544258	2L_3544258_SNP	T	C	2004.77	.	AC=2;AF=1.00;AN=2;DB;DP=75;ExcessHet=3.0103;FS=0.000;MLEAC=2;MLEAF=1.00;MQ=43.88;QD=26.73;SOR=0.955	GT:AD:DP:GQ:PL	1/1:0,75:75:99:2033,223,0
2L	3544271	2L_3544271_SNP	G	T	2089.77	.	AC=2;AF=1.00;AN=2;DB;DP=74;ExcessHet=3.0103;FS=0.000;MLEAC=2;MLEAF=1.00;MQ=43.88;QD=28.24;SOR=0.864	GT:AD:DP:GQ:PL	1/1:0,74:74:99:2118,222,0
2L	3544416	2L_3544416_SNP	G	A	2016.77	.	AC=2;AF=1.00;AN=2;DB;DP=74;ExcessHet=3.0103;FS=0.000;MLEAC=2;MLEAF=1.00;MQ=43.97;QD=27.25;SOR=0.804	GT:AD:DP:GQ:PL	1/1:0,74:74:99:2045,222,0
2L	3544449	2L_3544449_SNP	T	A	1797.77	.	AC=2;AF=1.00;AN=2;DB;DP=67;ExcessHet=3.0103;FS=0.000;MLEAC=2;MLEAF=1.00;MQ=43.97;QD=27.24;SOR=0.818	GT:AD:DP:GQ:PL	1/1:0,66:66:99:1826,198,0
2L	3544505	2L_3544505_SNP	T	A	1788.77	.	AC=2;AF=1.00;AN=2;DB;DP=66;ExcessHet=3.0103;FS=0.000;MLEAC=2;MLEAF=1.00;MQ=43.97;QD=27.52;SOR=1.249	GT:AD:DP:GQ:PL	1/1:0,65:65:99:1817,195,0
2L	3544680	2L_3544680_SNP	T	C	1797.77	.	AC=2;AF=1.00;AN=2;DB;DP=66;ExcessHet=3.0103;FS=0.000;MLEAC=2;MLEAF=1.00;MQ=43.79;QD=27.24;SOR=0.886	GT:AD:DP:GQ:PL	1/1:0,66:66:99:1826,196,0
2L	3544695	2L_3544695_SNP	A	T	2924.77	.	AC=2;AF=1.00;AN=2;DB;DP=67;ExcessHet=3.0103;FS=0.000;MLEAC=2;MLEAF=1.00;MQ=43.77;QD=29.12;SOR=0.849	GT:AD:DP:GQ:PL	1/1:0,67:67:99:2953,205,0
2L	3544700	2L_3544700_SNP	T	C	2975.77	.	AC=2;AF=1.00;AN=2;DB;DP=68;ExcessHet=3.0103;FS=0.000;MLEAC=2;MLEAF=1.00;MQ=43.77;QD=29.67;SOR=0.880	GT:AD:DP:GQ:PL	1/1:0,68:68:99:3004,208,0
2L	3544729	2L_3544729_SNP	C	T	2007.77	.	AC=2;AF=1.00;AN=2;DB;DP=74;ExcessHet=3.0103;FS=0.000;MLEAC=2;MLEAF=1.00;MQ=43.79;QD=27.13;SOR=0.864	GT:AD:DP:GQ:PL	1/1:0,74:74:99:2036,221,0
2L	3544756	2L_3544756_SNP	C	T	3494.77	.	AC=2;AF=1.00;AN=2;DB;DP=75;ExcessHet=3.0103;FS=0.000;MLEAC=2;MLEAF=1.00;MQ=43.76;QD=30.99;SOR=1.091	GT:AD:DP:GQ:PL	1/1:0,75:75:99:3523,238,0
2L	3544759	2L_3544759_SNP	T	G	3520.77	.	AC=2;AF=1.00;AN=2;DB;DP=76;ExcessHet=3.0103;FS=0.000;MLEAC=2;MLEAF=1.00;MQ=43.72;QD=31.39;SOR=1.051	GT:AD:DP:GQ:PL	1/1:0,76:76:99:3549,241,0
2L	3544760	2L_3544760_SNP	G	A	3483.77	.	AC=2;AF=1.00;AN=2;DB;DP=75;ExcessHet=3.0103;FS=0.000;MLEAC=2;MLEAF=1.00;MQ=43.71;QD=28.35;SOR=1.022	GT:AD:DP:GQ:PL	1/1:0,75:75:99:3512,238,0
2L	3544763	2L_3544763_SNP	C	T	3365.77	.	AC=2;AF=1.00;AN=2;DB;DP=76;ExcessHet=3.0103;FS=0.000;MLEAC=2;MLEAF=1.00;MQ=43.49;QD=30.53;SOR=0.984	GT:AD:DP:GQ:PL	1/1:0,76:76:99:3394,229,0
2L	3544813	2L_3544813_SNP	T	G	3170.77	.	AC=2;AF=1.00;AN=2;DB;DP=71;ExcessHet=3.0103;FS=0.000;MLEAC=2;MLEAF=1.00;MQ=43.24;QD=33.87;SOR=0.840	GT:AD:DP:GQ:PL	1/1:0,71:71:99:3199,220,0
2L	3544817	2L_3544817_SNP	C	G	3202.77	.	AC=2;AF=1.00;AN=2;DB;DP=74;ExcessHet=3.0103;FS=0.000;MLEAC=2;MLEAF=1.00;MQ=43.24;QD=26.43;SOR=0.804	GT:AD:DP:GQ:PL	1/1:0,74:74:99:3231,223,0
2L	3544872	2L_3544872_SNP	A	T	2955.77	.	AC=2;AF=1.00;AN=2;DB;DP=72;ExcessHet=3.0103;FS=0.000;MLEAC=2;MLEAF=1.00;MQ=43.13;QD=37.17;SOR=0.807	GT:AD:DP:GQ:PL	1/1:0,72:72:99:2984,217,0
2L	3544896	2L_3544896_SNP	A	G	2769.77	.	AC=2;AF=1.00;AN=2;DB;DP=61;ExcessHet=3.0103;FS=0.000;MLEAC=2;MLEAF=1.00;MQ=42.93;QD=31.96;SOR=0.725	GT:AD:DP:GQ:PL	1/1:0,61:61:99:2798,190,0
2L	3544899	2L_3544899_SNP	A	C	2806.77	.	AC=2;AF=1.00;AN=2;DB;DP=62;ExcessHet=3.0103;FS=0.000;MLEAC=2;MLEAF=1.00;MQ=42.95;QD=30.49;SOR=0.693	GT:AD:DP:GQ:PL	1/1:0,62:62:99:2835,190,0
2L	3544904	2L_3544904_SNP	T	C	2716.77	.	AC=2;AF=1.00;AN=2;DB;DP=61;ExcessHet=3.0103;FS=0.000;MLEAC=2;MLEAF=1.00;MQ=42.93;QD=24.37;SOR=0.725	GT:AD:DP:GQ:PL	1/1:0,61:61:99:2745,184,0
2L	3544968	.	GTA	G	1022.82	.	AC=2;AF=1.00;AN=2;BaseQRankSum=2.228;ClippingRankSum=0.000;DP=59;ExcessHet=3.0103;FS=0.000;MLEAC=2;MLEAF=1.00;MQ=42.76;MQRankSum=0.732;QD=20.87;ReadPosRankSum=-1.151;SOR=0.752	GT:AD:DP:GQ:PL	1/1:5,44:49:15:1058,15,0
2L	3545152	2L_3545152_SNP	G	A	738.77	.	AC=2;AF=1.00;AN=2;BaseQRankSum=1.054;ClippingRankSum=0.000;DB;DP=30;ExcessHet=3.0103;FS=3.979;MLEAC=2;MLEAF=1.00;MQ=44.00;MQRankSum=0.000;QD=24.63;ReadPosRankSum=1.484;SOR=1.014	GT:AD:DP:GQ:PL	1/1:1,29:30:61:767,61,0
2L	3547018	.	A	T	1823.77	.	AC=2;AF=1.00;AN=2;DP=66;ExcessHet=3.0103;FS=0.000;MLEAC=2;MLEAF=1.00;MQ=44.00;QD=28.06;SOR=1.000	GT:AD:DP:GQ:PL	1/1:0,65:65:99:1852,195,0
2L	3547729	2L_3547729_SNP	G	A	2009.77	.	AC=2;AF=1.00;AN=2;DB;DP=72;ExcessHet=3.0103;FS=0.000;MLEAC=2;MLEAF=1.00;MQ=43.97;QD=27.91;SOR=1.073	GT:AD:DP:GQ:PL	1/1:0,72:72:99:2038,215,0
2L	3547789	2L_3547789_SNP	G	A	3097.77	.	AC=2;AF=1.00;AN=2;DB;DP=70;ExcessHet=3.0103;FS=0.000;MLEAC=2;MLEAF=1.00;MQ=43.97;QD=26.27;SOR=0.941	GT:AD:DP:GQ:PL	1/1:0,70:70:99:3126,211,0
2L	3547793	2L_3547793_SNP	A	C	3107.77	.	AC=2;AF=1.00;AN=2;DB;DP=69;ExcessHet=3.0103;FS=0.000;MLEAC=2;MLEAF=1.00;MQ=43.97;QD=26.66;SOR=0.980	GT:AD:DP:GQ:PL	1/1:0,69:69:99:3136,211,0
2L	3547794	2L_3547794_SNP	T	G	3121.77	.	AC=2;AF=1.00;AN=2;DB;DP=68;ExcessHet=3.0103;FS=0.000;MLEAC=2;MLEAF=1.00;MQ=43.97;QD=28.81;SOR=1.022	GT:AD:DP:GQ:PL	1/1:0,68:68:99:3150,211,0
2L	3547799	.	A	C	3204.77	.	AC=2;AF=1.00;AN=2;DP=69;ExcessHet=3.0103;FS=0.000;MLEAC=2;MLEAF=1.00;MQ=43.97;QD=28.85;SOR=0.980	GT:AD:DP:GQ:PL	1/1:0,69:69:99:3233,217,0
2L	3547814	2L_3547814_SNP	G	A	3377.77	.	AC=2;AF=1.00;AN=2;DB;DP=72;ExcessHet=3.0103;FS=0.000;MLEAC=2;MLEAF=1.00;MQ=43.97;QD=26.76;SOR=1.308	GT:AD:DP:GQ:PL	1/1:0,72:72:99:3406,229,0
2L	3547831	2L_3547831_SNP	T	A	3043.77	.	AC=2;AF=1.00;AN=2;DB;DP=70;ExcessHet=3.0103;FS=0.000;MLEAC=2;MLEAF=1.00;MQ=43.97;QD=29.33;SOR=1.163	GT:AD:DP:GQ:PL	1/1:0,70:70:99:3072,214,0
2L	3547965	2L_3547965_SNP	G	C	2012.77	.	AC=2;AF=1.00;AN=2;DB;DP=74;ExcessHet=3.0103;FS=0.000;MLEAC=2;MLEAF=1.00;MQ=43.92;QD=27.20;SOR=1.134	GT:AD:DP:GQ:PL	1/1:0,74:74:99:2041,221,0
2L	3547992	2L_3547992_SNP	C	T	2117.77	.	AC=2;AF=1.00;AN=2;DB;DP=77;ExcessHet=3.0103;FS=0.000;MLEAC=2;MLEAF=1.00;MQ=43.92;QD=27.50;SOR=0.828	GT:AD:DP:GQ:PL	1/1:0,77:77:99:2146,230,0
2L	3548247	.	T	TG	3107.73	.	AC=2;AF=1.00;AN=2;DP=70;ExcessHet=3.0103;FS=0.000;MLEAC=2;MLEAF=1.00;MQ=44.00;QD=27.68;SOR=0.844	GT:AD:DP:GQ:PL	1/1:0,69:69:99:3145,214,0
2L	3548248	.	C	T	3116.77	.	AC=2;AF=1.00;AN=2;DP=71;ExcessHet=3.0103;FS=0.000;MLEAC=2;MLEAF=1.00;MQ=44.00;QD=33.54;SOR=0.840	GT:AD:DP:GQ:PL	1/1:0,71:71:99:3145,214,0
2L	3548264	.	G	A	1953.77	.	AC=2;AF=1.00;AN=2;DP=71;ExcessHet=3.0103;FS=0.000;MLEAC=2;MLEAF=1.00;MQ=44.00;QD=27.91;SOR=0.941	GT:AD:DP:GQ:PL	1/1:0,70:70:99:1982,210,0
2L	3548300	2L_3548300_SNP	C	A	2032.77	.	AC=2;AF=1.00;AN=2;DB;DP=73;ExcessHet=3.0103;FS=0.000;MLEAC=2;MLEAF=1.00;MQ=44.00;QD=27.85;SOR=0.963	GT:AD:DP:GQ:PL	1/1:0,73:73:99:2061,219,0
2L	3548324	2L_3548324_SNP	C	T	2907.77	.	AC=2;AF=1.00;AN=2;DB;DP=66;ExcessHet=3.0103;FS=0.000;MLEAC=2;MLEAF=1.00;MQ=44.00;QD=26.99;SOR=0.818	GT:AD:DP:GQ:PL	1/1:0,66:66:99:2936,199,0
2L	3548325	2L_3548325_SNP	C	T	2907.77	.	AC=2;AF=1.00;AN=2;DB;DP=65;ExcessHet=3.0103;FS=0.000;MLEAC=2;MLEAF=1.00;MQ=44.00;QD=35.78;SOR=0.854	GT:AD:DP:GQ:PL	1/1:0,65:65:99:2936,199,0
2L	3548340	2L_3548340_SNP	T	C	1789.77	.	AC=2;AF=1.00;AN=2;DB;DP=65;ExcessHet=3.0103;FS=0.000;MLEAC=2;MLEAF=1.00;MQ=44.00;QD=27.53;SOR=0.854	GT:AD:DP:GQ:PL	1/1:0,65:65:99:1818,195,0
2L	3548395	.	A	G	1861.77	.	AC=2;AF=1.00;AN=2;DP=67;ExcessHet=3.0103;FS=0.000;MLEAC=2;MLEAF=1.00;MQ=44.00;QD=27.79;SOR=0.784	GT:AD:DP:GQ:PL	1/1:0,67:67:99:1890,201,0
2L	3548594	.	T	A	2227.77	.	AC=2;AF=1.00;AN=2;DP=81;ExcessHet=3.0103;FS=0.000;MLEAC=2;MLEAF=1.00;MQ=44.00;QD=27.50;SOR=0.718	GT:AD:DP:GQ:PL	1/1:0,81:81:99:2256,243,0
2L	3549160	.	T	C	1509.77	.	AC=2;AF=1.00;AN=2;DP=57;ExcessHet=3.0103;FS=0.000;MLEAC=2;MLEAF=1.00;MQ=44.00;QD=26.96;SOR=0.841	GT:AD:DP:GQ:PL	1/1:0,56:56:99:1538,168,0
2L	3549739	2L_3549739_SNP	A	G	1610.77	.	AC=2;AF=1.00;AN=2;DB;DP=59;ExcessHet=3.0103;FS=0.000;MLEAC=2;MLEAF=1.00;MQ=43.92;QD=27.30;SOR=0.871	GT:AD:DP:GQ:PL	1/1:0,59:59:99:1639,176,0
2L	3549945	.	C	A	1883.77	.	AC=2;AF=1.00;AN=2;DP=69;ExcessHet=3.0103;FS=0.000;MLEAC=2;MLEAF=1.00;MQ=43.97;QD=27.70;SOR=0.880	GT:AD:DP:GQ:PL	1/1:0,68:68:99:1912,203,0
2L	3550108	2L_3550108_SNP	A	C	1258.77	.	AC=2;AF=1.00;AN=2;BaseQRankSum=1.146;ClippingRankSum=0.000;DB;DP=49;ExcessHet=3.0103;FS=3.478;MLEAC=2;MLEAF=1.00;MQ=44.00;MQRankSum=0.000;QD=25.69;ReadPosRankSum=0.961;SOR=0.626	GT:AD:DP:GQ:PL	1/1:1,48:49:99:1287,121,0
2L	3550151	2L_3550151_SNP	C	A	1601.77	.	AC=2;AF=1.00;AN=2;DB;DP=59;ExcessHet=3.0103;FS=0.000;MLEAC=2;MLEAF=1.00;MQ=44.00;QD=27.15;SOR=1.316	GT:AD:DP:GQ:PL	1/1:0,59:59:99:1630,176,0
2L	3550208	.	AAT	A	1818.73	.	AC=2;AF=1.00;AN=2;DP=63;ExcessHet=3.0103;FS=0.000;MLEAC=2;MLEAF=1.00;MQ=44.00;QD=30.83;SOR=0.726	GT:AD:DP:GQ:PL	1/1:0,59:59:99:1856,178,0
2L	3550248	2L_3550248_SNP	G	T	1862.77	.	AC=2;AF=1.00;AN=2;DB;DP=68;ExcessHet=3.0103;FS=0.000;MLEAC=2;MLEAF=1.00;MQ=44.00;QD=27.39;SOR=1.022	GT:AD:DP:GQ:PL	1/1:0,68:68:99:1891,204,0
2L	3550383	2L_3550383_SNP	C	T	1562.77	.	AC=2;AF=1.00;AN=2;BaseQRankSum=1.966;ClippingRankSum=0.000;DB;DP=59;ExcessHet=3.0103;FS=0.000;MLEAC=2;MLEAF=1.00;MQ=43.97;MQRankSum=5.432;QD=26.49;ReadPosRankSum=0.257;SOR=0.728	GT:AD:DP:GQ:PL	1/1:2,57:59:99:1591,126,0
2L	3550395	2L_3550395_SNP	T	A	1642.77	.	AC=2;AF=1.00;AN=2;BaseQRankSum=0.625;ClippingRankSum=0.000;DB;DP=64;ExcessHet=3.0103;FS=0.000;MLEAC=2;MLEAF=1.00;MQ=43.97;MQRankSum=5.658;QD=25.67;ReadPosRankSum=-0.353;SOR=0.899	GT:AD:DP:GQ:PL	1/1:2,62:64:99:1671,137,0
2L	3550469	2L_3550469_SNP	G	T	1641.77	.	AC=2;AF=1.00;AN=2;BaseQRankSum=0.000;ClippingRankSum=0.000;DB;DP=62;ExcessHet=3.0103;FS=0.000;MLEAC=2;MLEAF=1.00;MQ=43.95;MQRankSum=0.000;QD=26.48;ReadPosRankSum=-0.365;SOR=0.295	GT:AD:DP:GQ:PL	1/1:1,61:62:99:1670,157,0
2L	3550785	2L_3550785_SNP	A	G	2692.77	.	AC=2;AF=1.00;AN=2;DB;DP=61;ExcessHet=3.0103;FS=0.000;MLEAC=2;MLEAF=1.00;MQ=43.97;QD=28.36;SOR=0.793	GT:AD:DP:GQ:PL	1/1:0,61:61:99:2721,187,0
2L	3550797	2L_3550797_SNP	A	G	2839.77	.	AC=2;AF=1.00;AN=2;DB;DP=66;ExcessHet=3.0103;FS=0.000;MLEAC=2;MLEAF=1.00;MQ=43.97;QD=28.34;SOR=0.818	GT:AD:DP:GQ:PL	1/1:0,66:66:99:2868,202,0
2L	3550907	.	GTACATACA	G	2601.73	.	AC=2;AF=1.00;AN=2;BaseQRankSum=-0.521;ClippingRankSum=0.000;DP=66;ExcessHet=3.0103;FS=3.358;MLEAC=2;MLEAF=1.00;MQ=43.93;MQRankSum=-0.089;QD=28.66;ReadPosRankSum=-0.560;SOR=0.525	GT:AD:DP:GQ:PL	1/1:1,64:65:99:2639,99,0
2L	3551212	2L_3551212_SNP	T	G	1413.77	.	AC=2;AF=1.00;AN=2;DB;DP=52;ExcessHet=3.0103;FS=0.000;MLEAC=2;MLEAF=1.00;MQ=43.96;QD=27.19;SOR=0.770	GT:AD:DP:GQ:PL	1/1:0,52:52:99:1442,156,0
2L	3551689	2L_3551689_SNP	C	A	1630.77	.	AC=2;AF=1.00;AN=2;BaseQRankSum=1.865;ClippingRankSum=0.000;DB;DP=61;ExcessHet=3.0103;FS=3.632;MLEAC=2;MLEAF=1.00;MQ=44.00;MQRankSum=0.000;QD=27.18;ReadPosRankSum=-0.581;SOR=0.724	GT:AD:DP:GQ:PL	1/1:1,59:60:99:1659,170,0
2L	3551721	2L_3551721_SNP	A	T	1675.77	.	AC=2;AF=1.00;AN=2;DB;DP=60;ExcessHet=3.0103;FS=0.000;MLEAC=2;MLEAF=1.00;MQ=44.00;QD=28.40;SOR=0.796	GT:AD:DP:GQ:PL	1/1:0,59:59:99:1704,177,0
2L	3551789	2L_3551789_INS	C	CA	2338.73	.	AC=2;AF=1.00;AN=2;DB;DP=66;ExcessHet=3.0103;FS=0.000;MLEAC=2;MLEAF=1.00;MQ=44.00;QD=30.49;SOR=0.957	GT:AD:DP:GQ:PL	1/1:0,66:66:99:2376,199,0
2L	3551849	2L_3551849_SNP	T	C	1746.77	.	AC=2;AF=1.00;AN=2;DB;DP=63;ExcessHet=3.0103;FS=0.000;MLEAC=2;MLEAF=1.00;MQ=44.00;QD=27.73;SOR=1.092	GT:AD:DP:GQ:PL	1/1:0,63:63:99:1775,189,0
2L	3551882	2L_3551882_SNP	T	G	2427.77	.	AC=2;AF=1.00;AN=2;DB;DP=56;ExcessHet=3.0103;FS=0.000;MLEAC=2;MLEAF=1.00;MQ=44.00;QD=28.75;SOR=0.693	GT:AD:DP:GQ:PL	1/1:0,56:56:99:2456,169,0
2L	3551888	2L_3551888_SNP	T	C	2402.77	.	AC=2;AF=1.00;AN=2;DB;DP=55;ExcessHet=3.0103;FS=0.000;MLEAC=2;MLEAF=1.00;MQ=44.00;QD=26.23;SOR=0.729	GT:AD:DP:GQ:PL	1/1:0,55:55:99:2431,166,0
2L	3551919	2L_3551919_SNP	T	C	1622.77	.	AC=2;AF=1.00;AN=2;DB;DP=59;ExcessHet=3.0103;FS=0.000;MLEAC=2;MLEAF=1.00;MQ=44.00;QD=27.50;SOR=0.796	GT:AD:DP:GQ:PL	1/1:0,59:59:99:1651,177,0
2L	3551952	2L_3551952_SNP	A	T	1604.77	.	AC=2;AF=1.00;AN=2;DB;DP=57;ExcessHet=3.0103;FS=0.000;MLEAC=2;MLEAF=1.00;MQ=44.00;QD=28.15;SOR=0.800	GT:AD:DP:GQ:PL	1/1:0,57:57:99:1633,171,0
2L	3551997	2L_3551997_SNP	C	T	2692.77	.	AC=2;AF=1.00;AN=2;BaseQRankSum=1.781;ClippingRankSum=0.000;DB;DP=62;ExcessHet=3.0103;FS=3.153;MLEAC=2;MLEAF=1.00;MQ=44.00;MQRankSum=0.000;QD=34.52;ReadPosRankSum=1.398;SOR=0.378	GT:AD:DP:GQ:PL	1/1:1,61:62:99:2721,177,0
2L	3551998	2L_3551998_SNP	A	T	2692.77	.	AC=2;AF=1.00;AN=2;BaseQRankSum=1.789;ClippingRankSum=0.000;DB;DP=62;ExcessHet=3.0103;FS=3.153;MLEAC=2;MLEAF=1.00;MQ=44.00;MQRankSum=0.000;QD=29.98;ReadPosRankSum=1.314;SOR=0.378	GT:AD:DP:GQ:PL	1/1:1,61:62:99:2721,177,0
2L	3552383	2L_3552383_SNP	A	C	1644.77	.	AC=2;AF=1.00;AN=2;DB;DP=62;ExcessHet=3.0103;FS=0.000;MLEAC=2;MLEAF=1.00;MQ=43.97;QD=26.53;SOR=0.693	GT:AD:DP:GQ:PL	1/1:0,62:62:99:1673,185,0
2L	3552569	.	A	C	2147.77	.	AC=2;AF=1.00;AN=2;DP=49;ExcessHet=3.0103;FS=0.000;MLEAC=2;MLEAF=1.00;MQ=43.82;QD=29.81;SOR=0.733	GT:AD:DP:GQ:PL	1/1:0,49:49:99:2176,147,0
2L	3552570	.	C	T	2147.77	.	AC=2;AF=1.00;AN=2;DP=49;ExcessHet=3.0103;FS=0.000;MLEAC=2;MLEAF=1.00;MQ=43.82;QD=30.74;SOR=0.733	GT:AD:DP:GQ:PL	1/1:0,49:49:99:2176,147,0
2L	3552611	2L_3552611_SNP	T	C	1313.77	.	AC=2;AF=1.00;AN=2;DB;DP=50;ExcessHet=3.0103;FS=0.000;MLEAC=2;MLEAF=1.00;MQ=43.69;QD=26.28;SOR=1.051	GT:AD:DP:GQ:PL	1/1:0,50:50:99:1342,149,0
2L	3552635	2L_3552635_SNP	A	G	1509.77	.	AC=2;AF=1.00;AN=2;DB;DP=57;ExcessHet=3.0103;FS=0.000;MLEAC=2;MLEAF=1.00;MQ=43.66;QD=26.49;SOR=1.140	GT:AD:DP:GQ:PL	1/1:0,57:57:99:1538,170,0
2L	3552855	2L_3552855_SNP	C	T	2536.77	.	AC=2;AF=1.00;AN=2;DB;DP=59;ExcessHet=3.0103;FS=0.000;MLEAC=2;MLEAF=1.00;MQ=43.10;QD=27.74;SOR=0.726	GT:AD:DP:GQ:PL	1/1:0,59:59:99:2565,180,0
2L	3552856	2L_3552856_SNP	T	C	2536.77	.	AC=2;AF=1.00;AN=2;DB;DP=59;ExcessHet=3.0103;FS=0.000;MLEAC=2;MLEAF=1.00;MQ=43.07;QD=25.43;SOR=0.796	GT:AD:DP:GQ:PL	1/1:0,59:59:99:2565,180,0
2L	3552904	2L_3552904_SNP	G	A	1780.77	.	AC=2;AF=1.00;AN=2;DB;DP=64;ExcessHet=3.0103;FS=0.000;MLEAC=2;MLEAF=1.00;MQ=42.60;QD=27.82;SOR=0.756	GT:AD:DP:GQ:PL	1/1:0,64:64:99:1809,192,0
2L	3552953	2L_3552953_SNP	T	C	3037.77	.	AC=2;AF=1.00;AN=2;DB;DP=67;ExcessHet=3.0103;FS=0.000;MLEAC=2;MLEAF=1.00;MQ=41.99;QD=27.43;SOR=0.849	GT:AD:DP:GQ:PL	1/1:0,67:67:99:3066,208,0
2L	3552958	2L_3552958_SNP	C	T	3016.77	.	AC=2;AF=1.00;AN=2;DB;DP=67;ExcessHet=3.0103;FS=0.000;MLEAC=2;MLEAF=1.00;MQ=41.92;QD=29.05;SOR=0.917	GT:AD:DP:GQ:PL	1/1:0,67:67:99:3045,205,0
2L	3552959	2L_3552959_SNP	C	A	3016.77	.	AC=2;AF=1.00;AN=2;DB;DP=67;ExcessHet=3.0103;FS=0.000;MLEAC=2;MLEAF=1.00;MQ=41.92;QD=28.60;SOR=0.917	GT:AD:DP:GQ:PL	1/1:0,67:67:99:3045,205,0
2L	3552963	2L_3552963_SNP	C	A	3121.77	.	AC=2;AF=1.00;AN=2;DB;DP=66;ExcessHet=3.0103;FS=0.000;MLEAC=2;MLEAF=1.00;MQ=41.85;QD=28.62;SOR=0.886	GT:AD:DP:GQ:PL	1/1:0,66:66:99:3150,211,0
2L	3552972	.	G	A	3121.77	.	AC=2;AF=1.00;AN=2;DP=68;ExcessHet=3.0103;FS=0.000;MLEAC=2;MLEAF=1.00;MQ=41.72;QD=33.75;SOR=0.752	GT:AD:DP:GQ:PL	1/1:0,68:68:99:3150,211,0
2L	3552974	.	A	C	3211.77	.	AC=2;AF=1.00;AN=2;DP=69;ExcessHet=3.0103;FS=0.000;MLEAC=2;MLEAF=1.00;MQ=41.76;QD=29.58;SOR=0.722	GT:AD:DP:GQ:PL	1/1:0,69:69:99:3240,217,0
2L	3552981	2L_3552981_SNP	T	C	2941.77	.	AC=2;AF=1.00;AN=2;DB;DP=66;ExcessHet=3.0103;FS=0.000;MLEAC=2;MLEAF=1.00;MQ=41.60;QD=29.79;SOR=0.754	GT:AD:DP:GQ:PL	1/1:0,66:66:99:2970,199,0
2L	3552982	2L_3552982_SNP	A	G	2941.77	.	AC=2;AF=1.00;AN=2;DB;DP=66;ExcessHet=3.0103;FS=0.000;MLEAC=2;MLEAF=1.00;MQ=41.60;QD=27.83;SOR=0.754	GT:AD:DP:GQ:PL	1/1:0,66:66:99:2970,199,0
2L	3552991	2L_3552991_SNP	T	C	2941.77	.	AC=2;AF=1.00;AN=2;DB;DP=66;ExcessHet=3.0103;FS=0.000;MLEAC=2;MLEAF=1.00;MQ=41.57;QD=28.45;SOR=0.818	GT:AD:DP:GQ:PL	1/1:0,66:66:99:2970,199,0
2L	3552993	2L_3552993_SNP	A	G	2941.77	.	AC=2;AF=1.00;AN=2;DB;DP=66;ExcessHet=3.0103;FS=0.000;MLEAC=2;MLEAF=1.00;MQ=41.57;QD=30.81;SOR=0.818	GT:AD:DP:GQ:PL	1/1:0,66:66:99:2970,199,0
2L	3552994	2L_3552994_SNP	A	T	2941.77	.	AC=2;AF=1.00;AN=2;DB;DP=66;ExcessHet=3.0103;FS=0.000;MLEAC=2;MLEAF=1.00;MQ=41.57;QD=30.30;SOR=0.818	GT:AD:DP:GQ:PL	1/1:0,66:66:99:2970,199,0
2L	3552998	2L_3552998_SNP	C	T	2941.77	.	AC=2;AF=1.00;AN=2;DB;DP=63;ExcessHet=3.0103;FS=0.000;MLEAC=2;MLEAF=1.00;MQ=41.55;QD=31.97;SOR=0.790	GT:AD:DP:GQ:PL	1/1:0,63:63:99:2970,199,0
2L	3553001	.	ATT	A	2932.73	.	AC=2;AF=1.00;AN=2;DP=64;ExcessHet=3.0103;FS=0.000;MLEAC=2;MLEAF=1.00;MQ=41.59;QD=25.40;SOR=0.892	GT:AD:DP:GQ:PL	1/1:0,64:64:99:2970,199,0
2L	3553012	2L_3553012_SNP	G	T	2896.77	.	AC=2;AF=1.00;AN=2;DB;DP=63;ExcessHet=3.0103;FS=0.000;MLEAC=2;MLEAF=1.00;MQ=41.57;QD=29.14;SOR=0.859	GT:AD:DP:GQ:PL	1/1:0,63:63:99:2925,199,0
2L	3553019	2L_3553019_SNP	C	T	2830.77	.	AC=2;AF=1.00;AN=2;DB;DP=64;ExcessHet=3.0103;FS=0.000;MLEAC=2;MLEAF=1.00;MQ=41.64;QD=30.03;SOR=0.822	GT:AD:DP:GQ:PL	1/1:0,64:64:99:2859,196,0
2L	3553070	2L_3553070_SNP	A	G	1609.77	.	AC=2;AF=1.00;AN=2;DB;DP=58;ExcessHet=3.0103;FS=0.000;MLEAC=2;MLEAF=1.00;MQ=42.42;QD=27.75;SOR=0.914	GT:AD:DP:GQ:PL	1/1:0,58:58:99:1638,174,0
2L	3553178	2L_3553178_SNP	T	C	1839.77	.	AC=2;AF=1.00;AN=2;DB;DP=67;ExcessHet=3.0103;FS=0.000;MLEAC=2;MLEAF=1.00;MQ=42.85;QD=27.46;SOR=1.066	GT:AD:DP:GQ:PL	1/1:0,67:67:99:1868,201,0
2L	3553253	.	G	GC	2977.73	.	AC=2;AF=1.00;AN=2;DP=64;ExcessHet=3.0103;FS=0.000;MLEAC=2;MLEAF=1.00;MQ=42.83;QD=26.54;SOR=0.693	GT:AD:DP:GQ:PL	1/1:0,64:64:99:3015,202,0
2L	3553254	.	T	TGTGC	2977.73	.	AC=2;AF=1.00;AN=2;DP=66;ExcessHet=3.0103;FS=0.000;MLEAC=2;MLEAF=1.00;MQ=42.82;QD=28.32;SOR=0.693	GT:AD:DP:GQ:PL	1/1:0,66:66:99:3015,202,0
2L	3553258	2L_3553258_SNP	T	C	2935.77	.	AC=2;AF=1.00;AN=2;DB;DP=62;ExcessHet=3.0103;FS=0.000;MLEAC=2;MLEAF=1.00;MQ=42.84;QD=28.50;SOR=0.758	GT:AD:DP:GQ:PL	1/1:0,62:62:99:2964,199,0
2L	3553269	2L_3553269_SNP	T	C	2669.77	.	AC=2;AF=1.00;AN=2;DB;DP=60;ExcessHet=3.0103;FS=0.000;MLEAC=2;MLEAF=1.00;MQ=42.89;QD=28.73;SOR=0.693	GT:AD:DP:GQ:PL	1/1:0,60:60:99:2698,181,0
2L	3553271	2L_3553271_SNP	A	T	2669.77	.	AC=2;AF=1.00;AN=2;DB;DP=60;ExcessHet=3.0103;FS=0.000;MLEAC=2;MLEAF=1.00;MQ=42.89;QD=29.02;SOR=0.693	GT:AD:DP:GQ:PL	1/1:0,60:60:99:2698,181,0
2L	3553273	2L_3553273_SNP	G	A	2669.77	.	AC=2;AF=1.00;AN=2;DB;DP=59;ExcessHet=3.0103;FS=0.000;MLEAC=2;MLEAF=1.00;MQ=42.87;QD=26.42;SOR=0.726	GT:AD:DP:GQ:PL	1/1:0,59:59:99:2698,181,0
2L	3553297	2L_3553297_SNP	C	G	2801.77	.	AC=2;AF=1.00;AN=2;DB;DP=63;ExcessHet=3.0103;FS=0.000;MLEAC=2;MLEAF=1.00;MQ=43.00;QD=30.39;SOR=0.724	GT:AD:DP:GQ:PL	1/1:0,63:63:99:2830,190,0
2L	3553298	.	TG	T	2792.73	.	AC=2;AF=1.00;AN=2;DP=63;ExcessHet=3.0103;FS=0.000;MLEAC=2;MLEAF=1.00;MQ=43.00;QD=37.32;SOR=0.724	GT:AD:DP:GQ:PL	1/1:0,63:63:99:2830,190,0
2L	3553949	.	TC	T	1947.73	.	AC=2;AF=1.00;AN=2;DP=62;ExcessHet=3.0103;FS=0.000;MLEAC=2;MLEAF=1.00;MQ=44.00;QD=31.93;SOR=0.725	GT:AD:DP:GQ:PL	1/1:0,61:61:99:1985,183,0
2L	3554071	2L_3554071_SNP	T	A	2172.77	.	AC=2;AF=1.00;AN=2;DB;DP=80;ExcessHet=3.0103;FS=0.000;MLEAC=2;MLEAF=1.00;MQ=43.90;QD=27.16;SOR=0.908	GT:AD:DP:GQ:PL	1/1:0,80:80:99:2201,239,0
2L	3554107	2L_3554107_SNP	C	T	3722.77	.	AC=2;AF=1.00;AN=2;DB;DP=84;ExcessHet=3.0103;FS=0.000;MLEAC=2;MLEAF=1.00;MQ=43.84;QD=28.34;SOR=1.075	GT:AD:DP:GQ:PL	1/1:0,84:84:99:3751,255,0
2L	3554114	2L_3554114_INS	A	ATAAT	3929.73	.	AC=2;AF=1.00;AN=2;DB;DP=84;ExcessHet=3.0103;FS=0.000;MLEAC=2;MLEAF=1.00;MQ=43.86;QD=30.73;SOR=1.139	GT:AD:DP:GQ:PL	1/1:0,84:84:99:3967,270,0
2L	3554127	2L_3554127_SNP	C	G	3763.77	.	AC=2;AF=1.00;AN=2;DB;DP=82;ExcessHet=3.0103;FS=0.000;MLEAC=2;MLEAF=1.00;MQ=43.86;QD=27.17;SOR=1.022	GT:AD:DP:GQ:PL	1/1:0,82:82:99:3792,256,0
2L	3554134	.	T	A	3610.77	.	AC=2;AF=1.00;AN=2;DP=83;ExcessHet=3.0103;FS=0.000;MLEAC=2;MLEAF=1.00;MQ=43.83;QD=28.65;SOR=1.112	GT:AD:DP:GQ:PL	1/1:0,83:83:99:3639,253,0
2L	3554230	2L_3554230_SNP	T	C	1788.77	.	AC=2;AF=1.00;AN=2;DB;DP=67;ExcessHet=3.0103;FS=0.000;MLEAC=2;MLEAF=1.00;MQ=43.91;QD=27.10;SOR=0.886	GT:AD:DP:GQ:PL	1/1:0,66:66:99:1817,197,0
2L	3554507	2L_3554507_SNP	C	T	1881.77	.	AC=2;AF=1.00;AN=2;DB;DP=70;ExcessHet=3.0103;FS=0.000;MLEAC=2;MLEAF=1.00;MQ=43.97;QD=27.27;SOR=1.054	GT:AD:DP:GQ:PL	1/1:0,69:69:99:1910,207,0
2L	3554805	.	T	A	2801.77	.	AC=2;AF=1.00;AN=2;DP=63;ExcessHet=3.0103;FS=0.000;MLEAC=2;MLEAF=1.00;MQ=43.97;QD=35.64;SOR=0.724	GT:AD:DP:GQ:PL	1/1:0,63:63:99:2830,190,0
2L	3554808	.	A	C	2846.77	.	AC=2;AF=1.00;AN=2;DP=62;ExcessHet=3.0103;FS=0.000;MLEAC=2;MLEAF=1.00;MQ=43.97;QD=32.03;SOR=0.693	GT:AD:DP:GQ:PL	1/1:0,62:62:99:2875,193,0
2L	3554810	.	TTGC	T	2797.73	.	AC=2;AF=1.00;AN=2;DP=63;ExcessHet=3.0103;FS=0.000;MLEAC=2;MLEAF=1.00;MQ=43.97;QD=24.68;SOR=0.724	GT:AD:DP:GQ:PL	1/1:0,63:63:99:2835,190,0
2L	3554815	.	ACCTC	A	2797.73	.	AC=2;AF=1.00;AN=2;DP=63;ExcessHet=3.0103;FS=0.000;MLEAC=2;MLEAF=1.00;MQ=43.97;QD=28.95;SOR=0.724	GT:AD:DP:GQ:PL	1/1:0,63:63:99:2835,190,0
2L	3554820	.	G	A	2761.77	.	AC=2;AF=1.00;AN=2;DP=62;ExcessHet=3.0103;FS=0.000;MLEAC=2;MLEAF=1.00;MQ=43.97;QD=33.16;SOR=0.693	GT:AD:DP:GQ:PL	1/1:0,62:62:99:2790,187,0
2L	3555176	2L_3555176_SNP	C	T	1923.77	.	AC=2;AF=1.00;AN=2;DB;DP=67;ExcessHet=3.0103;FS=0.000;MLEAC=2;MLEAF=1.00;MQ=44.00;QD=28.71;SOR=0.784	GT:AD:DP:GQ:PL	1/1:0,67:67:99:1952,201,0
2L	3555233	2L_3555233_SNP	A	C	1734.77	.	AC=2;AF=1.00;AN=2;DB;DP=63;ExcessHet=3.0103;FS=0.000;MLEAC=2;MLEAF=1.00;MQ=44.00;QD=27.54;SOR=0.724	GT:AD:DP:GQ:PL	1/1:0,63:63:99:1763,189,0
2L	3555335	2L_3555335_SNP	C	G	1825.77	.	AC=2;AF=1.00;AN=2;DB;DP=64;ExcessHet=3.0103;FS=0.000;MLEAC=2;MLEAF=1.00;MQ=44.00;QD=28.53;SOR=0.756	GT:AD:DP:GQ:PL	1/1:0,64:64:99:1854,192,0
2L	3555367	2L_3555367_SNP	A	T	1768.77	.	AC=2;AF=1.00;AN=2;DB;DP=64;ExcessHet=3.0103;FS=0.000;MLEAC=2;MLEAF=1.00;MQ=44.00;QD=27.64;SOR=0.822	GT:AD:DP:GQ:PL	1/1:0,64:64:99:1797,192,0
2L	3555522	2L_3555522_SNP	T	G	1235.77	.	AC=2;AF=1.00;AN=2;DB;DP=45;ExcessHet=3.0103;FS=0.000;MLEAC=2;MLEAF=1.00;MQ=44.00;QD=27.46;SOR=0.829	GT:AD:DP:GQ:PL	1/1:0,45:45:99:1264,135,0
2L	3555802	2L_3555802_SNP	A	T	2056.77	.	AC=2;AF=1.00;AN=2;DB;DP=48;ExcessHet=3.0103;FS=0.000;MLEAC=2;MLEAF=1.00;MQ=43.88;QD=35.24;SOR=0.963	GT:AD:DP:GQ:PL	1/1:0,48:48:99:2085,144,0
2L	3555808	.	AG	A	2020.73	.	AC=2;AF=1.00;AN=2;DP=45;ExcessHet=3.0103;FS=0.000;MLEAC=2;MLEAF=1.00;MQ=43.87;QD=33.97;SOR=0.929	GT:AD:DP:GQ:PL	1/1:0,45:45:99:2058,141,0
2L	3555812	.	AAT	A	1942.73	.	AC=2;AF=1.00;AN=2;DP=44;ExcessHet=3.0103;FS=0.000;MLEAC=2;MLEAF=1.00;MQ=43.87;QD=29.42;SOR=0.883	GT:AD:DP:GQ:PL	1/1:0,44:44:99:1980,132,0
2L	3555833	2L_3555833_SNP	T	C	1906.77	.	AC=2;AF=1.00;AN=2;DB;DP=42;ExcessHet=3.0103;FS=0.000;MLEAC=2;MLEAF=1.00;MQ=43.86;QD=30.58;SOR=0.892	GT:AD:DP:GQ:PL	1/1:0,42:42:99:1935,129,0
2L	3555838	2L_3555838_SNP	T	A	1861.77	.	AC=2;AF=1.00;AN=2;DB;DP=42;ExcessHet=3.0103;FS=0.000;MLEAC=2;MLEAF=1.00;MQ=43.86;QD=32.05;SOR=0.892	GT:AD:DP:GQ:PL	1/1:0,42:42:99:1890,126,0
2L	3555846	2L_3555846_SNP	G	C	2033.77	.	AC=2;AF=1.00;AN=2;DB;DP=45;ExcessHet=3.0103;FS=0.000;MLEAC=2;MLEAF=1.00;MQ=43.87;QD=32.38;SOR=0.829	GT:AD:DP:GQ:PL	1/1:0,45:45:99:2062,141,0
2L	3555865	2L_3555865_SNP	A	T	1876.77	.	AC=2;AF=1.00;AN=2;DB;DP=43;ExcessHet=3.0103;FS=0.000;MLEAC=2;MLEAF=1.00;MQ=43.86;QD=29.14;SOR=0.739	GT:AD:DP:GQ:PL	1/1:0,43:43:99:1905,135,0
2L	3555932	2L_3555932_SNP	T	G	1918.77	.	AC=2;AF=1.00;AN=2;DB;DP=44;ExcessHet=3.0103;FS=0.000;MLEAC=2;MLEAF=1.00;MQ=43.91;QD=30.44;SOR=0.990	GT:AD:DP:GQ:PL	1/1:0,44:44:99:1947,132,0
2L	3555943	2L_3555943_SNP	T	C	1981.77	.	AC=2;AF=1.00;AN=2;DB;DP=44;ExcessHet=3.0103;FS=0.000;MLEAC=2;MLEAF=1.00;MQ=43.91;QD=32.79;SOR=0.990	GT:AD:DP:GQ:PL	1/1:0,44:44:99:2010,135,0
2L	3555957	2L_3555957_SNP	C	T	1829.77	.	AC=2;AF=1.00;AN=2;DB;DP=42;ExcessHet=3.0103;FS=0.000;MLEAC=2;MLEAF=1.00;MQ=43.95;QD=31.93;SOR=1.127	GT:AD:DP:GQ:PL	1/1:0,42:42:99:1858,126,0
2L	3556068	.	A	T	774.77	.	AC=2;AF=1.00;AN=2;DP=30;ExcessHet=3.0103;FS=0.000;MLEAC=2;MLEAF=1.00;MQ=43.93;QD=26.72;SOR=0.760	GT:AD:DP:GQ:PL	1/1:0,29:29:86:803,86,0
2L	3556366	2L_3556366_SNP	A	G	1386.77	.	AC=2;AF=1.00;AN=2;DB;DP=40;ExcessHet=3.0103;FS=0.000;MLEAC=2;MLEAF=1.00;MQ=44.00;QD=34.67;SOR=0.693	GT:AD:DP:GQ:PL	1/1:0,40:40:99:1415,120,0
2L	3556369	.	G	T	336.77	.	AC=1;AF=0.500;AN=2;BaseQRankSum=-0.569;ClippingRankSum=0.000;DP=40;ExcessHet=3.0103;FS=2.814;MLEAC=1;MLEAF=0.500;MQ=44.00;MQRankSum=0.000;QD=8.42;ReadPosRankSum=1.612;SOR=0.919	GT:AD:DP:GQ:PL	0/1:23,17:40:99:365,0,510
2L	3557091	2L_3557091_SNP	T	C	1916.77	.	AC=2;AF=1.00;AN=2;DB;DP=70;ExcessHet=3.0103;FS=0.000;MLEAC=2;MLEAF=1.00;MQ=44.00;QD=27.38;SOR=1.011	GT:AD:DP:GQ:PL	1/1:0,70:70:99:1945,210,0
2L	3557345	2L_3557345_SNP	G	T	1518.77	.	AC=2;AF=1.00;AN=2;DB;DP=56;ExcessHet=3.0103;FS=0.000;MLEAC=2;MLEAF=1.00;MQ=43.84;QD=27.61;SOR=0.970	GT:AD:DP:GQ:PL	1/1:0,55:55:99:1547,165,0
2L	3557433	2L_3557433_SNP	A	C	1270.77	.	AC=2;AF=1.00;AN=2;DB;DP=48;ExcessHet=3.0103;FS=0.000;MLEAC=2;MLEAF=1.00;MQ=43.96;QD=26.47;SOR=0.693	GT:AD:DP:GQ:PL	1/1:0,48:48:99:1299,143,0
2L	3557521	2L_3557521_SNP	C	A	1181.77	.	AC=2;AF=1.00;AN=2;DB;DP=42;ExcessHet=3.0103;FS=0.000;MLEAC=2;MLEAF=1.00;MQ=44.00;QD=28.14;SOR=1.556	GT:AD:DP:GQ:PL	1/1:0,42:42:99:1210,126,0
2L	3557563	2L_3557563_SNP	T	A	2664.77	.	AC=2;AF=1.00;AN=2;DB;DP=62;ExcessHet=3.0103;FS=0.000;MLEAC=2;MLEAF=1.00;MQ=43.74;QD=30.33;SOR=0.758	GT:AD:DP:GQ:PL	1/1:0,62:62:99:2693,187,0
2L	3557565	2L_3557565_SNP	A	G	2664.77	.	AC=2;AF=1.00;AN=2;DB;DP=59;ExcessHet=3.0103;FS=0.000;MLEAC=2;MLEAF=1.00;MQ=43.73;QD=34.24;SOR=0.726	GT:AD:DP:GQ:PL	1/1:0,59:59:99:2693,187,0
2L	3557622	2L_3557622_SNP	A	G	1560.77	.	AC=2;AF=1.00;AN=2;DB;DP=57;ExcessHet=3.0103;FS=0.000;MLEAC=2;MLEAF=1.00;MQ=43.95;QD=27.38;SOR=1.140	GT:AD:DP:GQ:PL	1/1:0,57:57:99:1589,171,0
2L	3557649	2L_3557649_SNP	T	G	1726.77	.	AC=2;AF=1.00;AN=2;DB;DP=62;ExcessHet=3.0103;FS=0.000;MLEAC=2;MLEAF=1.00;MQ=43.95;QD=27.85;SOR=0.976	GT:AD:DP:GQ:PL	1/1:0,62:62:99:1755,186,0
2L	3557701	2L_3557701_SNP	T	A	1687.77	.	AC=2;AF=1.00;AN=2;DB;DP=61;ExcessHet=3.0103;FS=0.000;MLEAC=2;MLEAF=1.00;MQ=43.97;QD=27.67;SOR=0.941	GT:AD:DP:GQ:PL	1/1:0,61:61:99:1716,182,0
2L	3557713	2L_3557713_SNP	G	A	1723.77	.	AC=2;AF=1.00;AN=2;DB;DP=62;ExcessHet=3.0103;FS=0.000;MLEAC=2;MLEAF=1.00;MQ=43.97;QD=27.80;SOR=0.826	GT:AD:DP:GQ:PL	1/1:0,62:62:99:1752,186,0
2L	3557875	2L_3557875_SNP	A	T	1122.77	.	AC=2;AF=1.00;AN=2;DB;DP=42;ExcessHet=3.0103;FS=0.000;MLEAC=2;MLEAF=1.00;MQ=43.95;QD=27.38;SOR=1.075	GT:AD:DP:GQ:PL	1/1:0,41:41:99:1151,123,0
2L	3557912	.	T	TG	1301.73	.	AC=2;AF=1.00;AN=2;DP=45;ExcessHet=3.0103;FS=0.000;MLEAC=2;MLEAF=1.00;MQ=43.96;QD=28.93;SOR=1.714	GT:AD:DP:GQ:PL	1/1:0,45:45:99:1339,138,0
2L	3558221	2L_3558221_SNP	G	C	1326.77	.	AC=2;AF=1.00;AN=2;DB;DP=50;ExcessHet=3.0103;FS=0.000;MLEAC=2;MLEAF=1.00;MQ=43.96;QD=26.54;SOR=0.859	GT:AD:DP:GQ:PL	1/1:0,50:50:99:1355,148,0
2L	3558315	2L_3558315_SNP	A	G	1975.77	.	AC=2;AF=1.00;AN=2;DB;DP=48;ExcessHet=3.0103;FS=0.000;MLEAC=2;MLEAF=1.00;MQ=43.92;QD=30.89;SOR=1.378	GT:AD:DP:GQ:PL	1/1:0,47:47:99:2004,144,0
2L	3558329	2L_3558329_SNP	G	C	1841.77	.	AC=2;AF=1.00;AN=2;DB;DP=45;ExcessHet=3.0103;FS=0.000;MLEAC=2;MLEAF=1.00;MQ=43.91;QD=30.60;SOR=1.230	GT:AD:DP:GQ:PL	1/1:0,44:44:99:1870,132,0
2L	3558514	.	TAGAC	T	3397.73	.	AC=2;AF=1.00;AN=2;DP=82;ExcessHet=3.0103;FS=0.000;MLEAC=2;MLEAF=1.00;MQ=43.94;QD=33.24;SOR=0.828	GT:AD:DP:GQ:PL	1/1:0,77:77:99:3435,232,0
2L	3558753	2L_3558753_SNP	T	C	2773.77	.	AC=2;AF=1.00;AN=2;DB;DP=62;ExcessHet=3.0103;FS=0.000;MLEAC=2;MLEAF=1.00;MQ=43.94;QD=32.85;SOR=0.899	GT:AD:DP:GQ:PL	1/1:0,62:62:99:2802,190,0
2L	3558758	2L_3558758_SNP	A	C	2790.77	.	AC=2;AF=1.00;AN=2;DB;DP=62;ExcessHet=3.0103;FS=0.000;MLEAC=2;MLEAF=1.00;MQ=43.94;QD=33.17;SOR=0.899	GT:AD:DP:GQ:PL	1/1:0,62:62:99:2819,190,0
2L	3558779	2L_3558779_SNP	T	G	2862.77	.	AC=2;AF=1.00;AN=2;DB;DP=70;ExcessHet=3.0103;FS=0.000;MLEAC=2;MLEAF=1.00;MQ=43.92;QD=24.48;SOR=0.874	GT:AD:DP:GQ:PL	1/1:0,70:70:99:2891,213,0
2L	3558806	2L_3558806_SNP	T	A	1962.77	.	AC=2;AF=1.00;AN=2;DB;DP=70;ExcessHet=3.0103;FS=0.000;MLEAC=2;MLEAF=1.00;MQ=43.94;QD=28.04;SOR=0.941	GT:AD:DP:GQ:PL	1/1:0,70:70:99:1991,210,0
2L	3558841	2L_3558841_SNP	T	C	2121.77	.	AC=2;AF=1.00;AN=2;DB;DP=77;ExcessHet=3.0103;FS=0.000;MLEAC=2;MLEAF=1.00;MQ=43.92;QD=27.56;SOR=0.828	GT:AD:DP:GQ:PL	1/1:0,77:77:99:2150,231,0
2L	3558892	2L_3558892_SNP	G	A	3377.77	.	AC=2;AF=1.00;AN=2;DB;DP=77;ExcessHet=3.0103;FS=0.000;MLEAC=2;MLEAF=1.00;MQ=43.86;QD=26.93;SOR=0.772	GT:AD:DP:GQ:PL	1/1:0,77:77:99:3406,235,0
2L	3558905	2L_3558905_SNP	C	A	3461.77	.	AC=2;AF=1.00;AN=2;DB;DP=76;ExcessHet=3.0103;FS=0.000;MLEAC=2;MLEAF=1.00;MQ=43.88;QD=28.10;SOR=0.920	GT:AD:DP:GQ:PL	1/1:0,76:76:99:3490,235,0
2L	3558908	2L_3558908_SNP	C	A	3526.77	.	AC=2;AF=1.00;AN=2;DB;DP=77;ExcessHet=3.0103;FS=0.000;MLEAC=2;MLEAF=1.00;MQ=43.89;QD=30.46;SOR=0.887	GT:AD:DP:GQ:PL	1/1:0,77:77:99:3555,238,0
2L	3558915	2L_3558915_SNP	T	C	3481.77	.	AC=2;AF=1.00;AN=2;DB;DP=75;ExcessHet=3.0103;FS=0.000;MLEAC=2;MLEAF=1.00;MQ=43.86;QD=31.35;SOR=0.832	GT:AD:DP:GQ:PL	1/1:0,75:75:99:3510,235,0
2L	3558919	2L_3558919_SNP	C	T	3190.77	.	AC=2;AF=1.00;AN=2;DB;DP=72;ExcessHet=3.0103;FS=0.000;MLEAC=2;MLEAF=1.00;MQ=43.85;QD=30.70;SOR=0.869	GT:AD:DP:GQ:PL	1/1:0,72:72:99:3219,217,0
2L	3558950	.	G	GT	2532.73	.	AC=2;AF=1.00;AN=2;DP=62;ExcessHet=3.0103;FS=0.000;MLEAC=2;MLEAF=1.00;MQ=43.86;QD=22.68;SOR=0.914	GT:AD:DP:GQ:PL	1/1:0,58:58:99:2570,180,0
2L	3558969	2L_3558969_SNP	C	T	2782.77	.	AC=2;AF=1.00;AN=2;DB;DP=67;ExcessHet=3.0103;FS=0.000;MLEAC=2;MLEAF=1.00;MQ=43.87;QD=28.21;SOR=0.917	GT:AD:DP:GQ:PL	1/1:0,67:67:99:2811,202,0
2L	3559386	.	C	CTT	2811.73	.	AC=2;AF=1.00;AN=2;DP=64;ExcessHet=3.0103;FS=0.000;MLEAC=2;MLEAF=1.00;MQ=43.97;QD=26.84;SOR=0.941	GT:AD:DP:GQ:PL	1/1:0,61:61:99:2849,193,0
2L	3559395	.	GT	G	2836.73	.	AC=2;AF=1.00;AN=2;DP=67;ExcessHet=3.0103;FS=0.000;MLEAC=2;MLEAF=1.00;MQ=43.97;QD=32.70;SOR=0.925	GT:AD:DP:GQ:PL	1/1:0,65:65:99:2874,198,0
2L	3559592	2L_3559592_SNP	T	C	1853.77	.	AC=2;AF=1.00;AN=2;DB;DP=67;ExcessHet=3.0103;FS=0.000;MLEAC=2;MLEAF=1.00;MQ=44.00;QD=27.67;SOR=0.723	GT:AD:DP:GQ:PL	1/1:0,67:67:99:1882,201,0
2L	3559789	.	G	A	3193.77	.	AC=2;AF=1.00;AN=2;DP=73;ExcessHet=3.0103;FS=0.000;MLEAC=2;MLEAF=1.00;MQ=43.89;QD=31.52;SOR=1.340	GT:AD:DP:GQ:PL	1/1:0,73:73:99:3222,223,0
2L	3559797	.	A	G	3334.77	.	AC=2;AF=1.00;AN=2;DP=75;ExcessHet=3.0103;FS=0.000;MLEAC=2;MLEAF=1.00;MQ=43.87;QD=31.96;SOR=1.488	GT:AD:DP:GQ:PL	1/1:0,75:75:99:3363,235,0
2L	3559818	2L_3559818_SNP	G	A	1918.77	.	AC=2;AF=1.00;AN=2;DB;DP=70;ExcessHet=3.0103;FS=0.000;MLEAC=2;MLEAF=1.00;MQ=43.86;QD=27.41;SOR=1.418	GT:AD:DP:GQ:PL	1/1:0,70:70:99:1947,209,0
2L	3559829	2L_3559829_SNP	A	G	1863.77	.	AC=2;AF=1.00;AN=2;DB;DP=69;ExcessHet=3.0103;FS=0.000;MLEAC=2;MLEAF=1.00;MQ=43.83;QD=27.41;SOR=1.098	GT:AD:DP:GQ:PL	1/1:0,68:68:99:1892,204,0
2L	3559848	2L_3559848_SNP	A	T	1759.77	.	AC=2;AF=1.00;AN=2;DB;DP=65;ExcessHet=3.0103;FS=0.000;MLEAC=2;MLEAF=1.00;MQ=43.82;QD=27.07;SOR=1.162	GT:AD:DP:GQ:PL	1/1:0,65:65:99:1788,195,0
2L	3559865	.	C	A	1703.77	.	AC=2;AF=1.00;AN=2;DP=61;ExcessHet=3.0103;FS=0.000;MLEAC=2;MLEAF=1.00;MQ=43.84;QD=27.93;SOR=1.392	GT:AD:DP:GQ:PL	1/1:0,61:61:99:1732,183,0
2L	3559893	2L_3559893_SNP	A	G	2563.77	.	AC=2;AF=1.00;AN=2;DB;DP=58;ExcessHet=3.0103;FS=0.000;MLEAC=2;MLEAF=1.00;MQ=43.86;QD=28.22;SOR=1.278	GT:AD:DP:GQ:PL	1/1:0,58:58:99:2592,180,0
2L	3559895	2L_3559895_SNP	C	A	2563.77	.	AC=2;AF=1.00;AN=2;DB;DP=59;ExcessHet=3.0103;FS=0.000;MLEAC=2;MLEAF=1.00;MQ=43.87;QD=29.96;SOR=1.316	GT:AD:DP:GQ:PL	1/1:0,59:59:99:2592,180,0
2L	3559910	2L_3559910_SNP	T	C	1711.77	.	AC=2;AF=1.00;AN=2;DB;DP=63;ExcessHet=3.0103;FS=0.000;MLEAC=2;MLEAF=1.00;MQ=43.91;QD=27.61;SOR=1.234	GT:AD:DP:GQ:PL	1/1:0,62:62:99:1740,185,0
2L	3559926	.	T	C	1630.77	.	AC=2;AF=1.00;AN=2;DP=60;ExcessHet=3.0103;FS=0.000;MLEAC=2;MLEAF=1.00;MQ=43.93;QD=27.18;SOR=1.160	GT:AD:DP:GQ:PL	1/1:0,60:60:99:1659,180,0
2L	3560264	2L_3560264_DEL	GGC	G	1716.73	.	AC=2;AF=1.00;AN=2;DB;DP=42;ExcessHet=3.0103;FS=0.000;MLEAC=2;MLEAF=1.00;MQ=43.95;QD=30.07;SOR=1.236	GT:AD:DP:GQ:PL	1/1:0,39:39:99:1754,117,0
2L	3560276	2L_3560276_SNP	T	G	1802.77	.	AC=2;AF=1.00;AN=2;DB;DP=43;ExcessHet=3.0103;FS=0.000;MLEAC=2;MLEAF=1.00;MQ=44.00;QD=26.73;SOR=1.259	GT:AD:DP:GQ:PL	1/1:0,42:42:99:1831,129,0
2L	3560504	2L_3560504_SNP	G	A	2575.77	.	AC=2;AF=1.00;AN=2;DB;DP=57;ExcessHet=3.0103;FS=0.000;MLEAC=2;MLEAF=1.00;MQ=43.64;QD=28.57;SOR=0.728	GT:AD:DP:GQ:PL	1/1:0,57:57:99:2604,175,0
2L	3560508	2L_3560508_SNP	A	T	2620.77	.	AC=2;AF=1.00;AN=2;DB;DP=57;ExcessHet=3.0103;FS=0.000;MLEAC=2;MLEAF=1.00;MQ=43.64;QD=31.56;SOR=0.800	GT:AD:DP:GQ:PL	1/1:0,57:57:99:2649,178,0
2L	3560511	2L_3560511_SNP	T	A	2581.77	.	AC=2;AF=1.00;AN=2;DB;DP=57;ExcessHet=3.0103;FS=0.000;MLEAC=2;MLEAF=1.00;MQ=43.64;QD=24.52;SOR=0.728	GT:AD:DP:GQ:PL	1/1:0,57:57:99:2610,175,0
2L	3560519	2L_3560519_SNP	T	A	2464.77	.	AC=2;AF=1.00;AN=2;DB;DP=56;ExcessHet=3.0103;FS=0.000;MLEAC=2;MLEAF=1.00;MQ=43.63;QD=28.01;SOR=0.841	GT:AD:DP:GQ:PL	1/1:0,56:56:99:2493,169,0
2L	3560535	2L_3560535_SNP	C	T	1392.77	.	AC=2;AF=1.00;AN=2;DB;DP=51;ExcessHet=3.0103;FS=0.000;MLEAC=2;MLEAF=1.00;MQ=43.60;QD=27.31;SOR=0.813	GT:AD:DP:GQ:PL	1/1:0,51:51:99:1421,153,0
2L	3560576	2L_3560576_SNP	T	G	1544.77	.	AC=2;AF=1.00;AN=2;DB;DP=56;ExcessHet=3.0103;FS=0.000;MLEAC=2;MLEAF=1.00;MQ=43.63;QD=27.59;SOR=0.765	GT:AD:DP:GQ:PL	1/1:0,56:56:99:1573,168,0
2L	3560598	2L_3560598_SNP	T	A	2470.77	.	AC=2;AF=1.00;AN=2;DB;DP=56;ExcessHet=3.0103;FS=0.000;MLEAC=2;MLEAF=1.00;MQ=43.63;QD=24.72;SOR=0.765	GT:AD:DP:GQ:PL	1/1:0,56:56:99:2499,172,0
2L	3560604	2L_3560604_SNP	T	A	2611.77	.	AC=2;AF=1.00;AN=2;DB;DP=55;ExcessHet=3.0103;FS=0.000;MLEAC=2;MLEAF=1.00;MQ=43.66;QD=30.56;SOR=0.729	GT:AD:DP:GQ:PL	1/1:0,55:55:99:2640,184,0
2L	3560614	2L_3560614_SNP	A	C	2710.77	.	AC=2;AF=1.00;AN=2;DB;DP=63;ExcessHet=3.0103;FS=0.000;MLEAC=2;MLEAF=1.00;MQ=43.70;QD=35.00;SOR=0.790	GT:AD:DP:GQ:PL	1/1:0,63:63:99:2739,193,0
2L	3560633	2L_3560633_SNP	G	A	1613.77	.	AC=2;AF=1.00;AN=2;DB;DP=59;ExcessHet=3.0103;FS=0.000;MLEAC=2;MLEAF=1.00;MQ=43.75;QD=28.31;SOR=0.800	GT:AD:DP:GQ:PL	1/1:0,57:57:99:1642,171,0
2L	3560668	2L_3560668_SNP	T	C	1567.77	.	AC=2;AF=1.00;AN=2;DB;DP=59;ExcessHet=3.0103;FS=0.000;MLEAC=2;MLEAF=1.00;MQ=43.80;QD=27.03;SOR=0.762	GT:AD:DP:GQ:PL	1/1:0,58:58:99:1596,173,0
2L	3560692	2L_3560692_SNP	C	T	2587.77	.	AC=2;AF=1.00;AN=2;DB;DP=58;ExcessHet=3.0103;FS=0.000;MLEAC=2;MLEAF=1.00;MQ=43.80;QD=29.94;SOR=0.960	GT:AD:DP:GQ:PL	1/1:0,57:57:99:2616,181,0
2L	3560696	2L_3560696_SNP	T	C	2591.77	.	AC=2;AF=1.00;AN=2;DB;DP=59;ExcessHet=3.0103;FS=0.000;MLEAC=2;MLEAF=1.00;MQ=43.77;QD=33.09;SOR=0.762	GT:AD:DP:GQ:PL	1/1:0,58:58:99:2620,181,0
2L	3560747	2L_3560747_SNP	A	C	1654.77	.	AC=2;AF=1.00;AN=2;DB;DP=60;ExcessHet=3.0103;FS=0.000;MLEAC=2;MLEAF=1.00;MQ=43.87;QD=27.58;SOR=0.760	GT:AD:DP:GQ:PL	1/1:0,60:60:99:1683,179,0
2L	3560782	2L_3560782_SNP	C	A	1784.77	.	AC=2;AF=1.00;AN=2;BaseQRankSum=1.824;ClippingRankSum=0.000;DB;DP=65;ExcessHet=3.0103;FS=3.078;MLEAC=2;MLEAF=1.00;MQ=43.88;MQRankSum=-0.192;QD=27.46;ReadPosRankSum=0.489;SOR=0.321	GT:AD:DP:GQ:PL	1/1:1,64:65:99:1813,185,0
2L	3560811	2L_3560811_SNP	A	C	1817.77	.	AC=2;AF=1.00;AN=2;DB;DP=66;ExcessHet=3.0103;FS=0.000;MLEAC=2;MLEAF=1.00;MQ=43.91;QD=27.54;SOR=0.693	GT:AD:DP:GQ:PL	1/1:0,66:66:99:1846,198,0
2L	3560963	.	A	C	2015.77	.	AC=2;AF=1.00;AN=2;DP=71;ExcessHet=3.0103;FS=0.000;MLEAC=2;MLEAF=1.00;MQ=43.92;QD=28.39;SOR=0.971	GT:AD:DP:GQ:PL	1/1:0,71:71:99:2044,213,0
2L	3561489	2L_3561489_SNP	A	G	1423.77	.	AC=2;AF=1.00;AN=2;DB;DP=53;ExcessHet=3.0103;FS=0.000;MLEAC=2;MLEAF=1.00;MQ=44.00;QD=26.86;SOR=1.179	GT:AD:DP:GQ:PL	1/1:0,53:53:99:1452,158,0
2L	3561651	2L_3561651_SNP	A	G	1678.77	.	AC=2;AF=1.00;AN=2;DB;DP=62;ExcessHet=3.0103;FS=0.000;MLEAC=2;MLEAF=1.00;MQ=44.00;QD=27.08;SOR=1.234	GT:AD:DP:GQ:PL	1/1:0,62:62:99:1707,186,0
2L	3561706	2L_3561706_SNP	T	C	1943.77	.	AC=2;AF=1.00;AN=2;DB;DP=72;ExcessHet=3.0103;FS=0.000;MLEAC=2;MLEAF=1.00;MQ=44.00;QD=27.00;SOR=1.226	GT:AD:DP:GQ:PL	1/1:0,72:72:99:1972,215,0
2L	3562086	.	G	GA	1577.73	.	AC=2;AF=1.00;AN=2;DP=76;ExcessHet=3.0103;FS=0.000;MLEAC=2;MLEAF=1.00;MQ=43.97;QD=22.87;SOR=1.385	GT:AD:DP:GQ:PL	1/1:0,69:69:99:1615,209,0
2L	3562396	2L_3562396_SNP	T	G	1872.77	.	AC=2;AF=1.00;AN=2;DB;DP=71;ExcessHet=3.0103;FS=0.000;MLEAC=2;MLEAF=1.00;MQ=43.97;QD=26.75;SOR=1.512	GT:AD:DP:GQ:PL	1/1:0,70:70:99:1901,208,0
2L	3562514	2L_3562514_SNP	A	G	1672.77	.	AC=2;AF=1.00;AN=2;BaseQRankSum=1.267;ClippingRankSum=0.000;DB;DP=65;ExcessHet=3.0103;FS=4.150;MLEAC=2;MLEAF=1.00;MQ=43.94;MQRankSum=-0.089;QD=25.73;ReadPosRankSum=1.653;SOR=1.078	GT:AD:DP:GQ:PL	1/1:1,64:65:99:1701,168,0
2L	3562565	2L_3562565_SNP	G	A	2693.77	.	AC=2;AF=1.00;AN=2;DB;DP=59;ExcessHet=3.0103;FS=0.000;MLEAC=2;MLEAF=1.00;MQ=43.80;QD=30.75;SOR=0.950	GT:AD:DP:GQ:PL	1/1:0,59:59:99:2722,187,0
2L	3562572	2L_3562572_SNP	A	C	2845.77	.	AC=2;AF=1.00;AN=2;DB;DP=60;ExcessHet=3.0103;FS=0.000;MLEAC=2;MLEAF=1.00;MQ=43.48;QD=35.77;SOR=0.831	GT:AD:DP:GQ:PL	1/1:0,60:60:99:2874,196,0
2L	3562580	2L_3562580_SNP	A	C	2761.77	.	AC=2;AF=1.00;AN=2;DB;DP=59;ExcessHet=3.0103;FS=0.000;MLEAC=2;MLEAF=1.00;MQ=43.34;QD=28.65;SOR=0.796	GT:AD:DP:GQ:PL	1/1:0,59:59:99:2790,187,0
2L	3562582	2L_3562582_SNP	C	T	2716.77	.	AC=2;AF=1.00;AN=2;DB;DP=61;ExcessHet=3.0103;FS=0.000;MLEAC=2;MLEAF=1.00;MQ=43.33;QD=29.14;SOR=0.793	GT:AD:DP:GQ:PL	1/1:0,61:61:99:2745,184,0
2L	3562584	2L_3562584_SNP	G	T	2716.77	.	AC=2;AF=1.00;AN=2;DB;DP=60;ExcessHet=3.0103;FS=0.000;MLEAC=2;MLEAF=1.00;MQ=43.32;QD=29.22;SOR=0.760	GT:AD:DP:GQ:PL	1/1:0,60:60:99:2745,184,0
2L	3562598	2L_3562598_SNP	C	T	1528.77	.	AC=2;AF=1.00;AN=2;DB;DP=58;ExcessHet=3.0103;FS=0.000;MLEAC=2;MLEAF=1.00;MQ=43.33;QD=26.82;SOR=0.800	GT:AD:DP:GQ:PL	1/1:0,57:57:99:1557,171,0
2L	3562615	.	G	A	2532.77	.	AC=2;AF=1.00;AN=2;DP=57;ExcessHet=3.0103;FS=0.000;MLEAC=2;MLEAF=1.00;MQ=43.32;QD=30.43;SOR=0.728	GT:AD:DP:GQ:PL	1/1:0,57:57:99:2561,172,0
2L	3562616	.	T	A	2532.77	.	AC=2;AF=1.00;AN=2;DP=57;ExcessHet=3.0103;FS=0.000;MLEAC=2;MLEAF=1.00;MQ=43.32;QD=32.78;SOR=0.728	GT:AD:DP:GQ:PL	1/1:0,57:57:99:2561,172,0
2L	3562617	.	C	T	2532.77	.	AC=2;AF=1.00;AN=2;DP=56;ExcessHet=3.0103;FS=0.000;MLEAC=2;MLEAF=1.00;MQ=43.31;QD=35.46;SOR=0.765	GT:AD:DP:GQ:PL	1/1:0,56:56:99:2561,172,0
2L	3562660	2L_3562660_SNP	A	C	1472.77	.	AC=2;AF=1.00;AN=2;DB;DP=55;ExcessHet=3.0103;FS=0.000;MLEAC=2;MLEAF=1.00;MQ=43.30;QD=26.78;SOR=0.729	GT:AD:DP:GQ:PL	1/1:0,55:55:99:1501,164,0
2L	3562748	.	G	A	1193.77	.	AC=2;AF=1.00;AN=2;DP=45;ExcessHet=3.0103;FS=0.000;MLEAC=2;MLEAF=1.00;MQ=43.91;QD=26.53;SOR=0.829	GT:AD:DP:GQ:PL	1/1:0,45:45:99:1222,134,0
2L	3562814	2L_3562814_SNP	G	C	1225.77	.	AC=2;AF=1.00;AN=2;BaseQRankSum=1.117;ClippingRankSum=0.000;DB;DP=49;ExcessHet=3.0103;FS=0.000;MLEAC=2;MLEAF=1.00;MQ=43.81;MQRankSum=0.000;QD=25.54;ReadPosRankSum=1.558;SOR=0.422	GT:AD:DP:GQ:PL	1/1:1,47:48:99:1254,118,0
2L	3562838	2L_3562838_SNP	T	C	1342.77	.	AC=2;AF=1.00;AN=2;BaseQRankSum=-0.902;ClippingRankSum=0.000;DB;DP=55;ExcessHet=3.0103;FS=0.000;MLEAC=2;MLEAF=1.00;MQ=43.83;MQRankSum=0.000;QD=24.87;ReadPosRankSum=-0.517;SOR=0.307	GT:AD:DP:GQ:PL	1/1:1,53:54:99:1371,132,0
2L	3563040	2L_3563040_SNP	A	C	1675.77	.	AC=2;AF=1.00;AN=2;DB;DP=62;ExcessHet=3.0103;FS=0.000;MLEAC=2;MLEAF=1.00;MQ=43.94;QD=27.03;SOR=0.693	GT:AD:DP:GQ:PL	1/1:0,62:62:99:1704,185,0
2L	3563151	2L_3563151_SNP	A	G	1994.77	.	AC=2;AF=1.00;AN=2;DB;DP=73;ExcessHet=3.0103;FS=0.000;MLEAC=2;MLEAF=1.00;MQ=43.97;QD=27.71;SOR=1.002	GT:AD:DP:GQ:PL	1/1:0,72:72:99:2023,216,0
2L	3563509	.	C	CAGCT	2697.73	.	AC=2;AF=1.00;AN=2;BaseQRankSum=1.821;ClippingRankSum=0.000;DP=63;ExcessHet=3.0103;FS=0.000;MLEAC=2;MLEAF=1.00;MQ=43.94;MQRankSum=-0.094;QD=26.43;ReadPosRankSum=1.376;SOR=0.237	GT:AD:DP:GQ:PL	1/1:1,57:58:99:2735,163,0
2L	3563527	.	G	T	3140.77	.	AC=2;AF=1.00;AN=2;DP=69;ExcessHet=3.0103;FS=0.000;MLEAC=2;MLEAF=1.00;MQ=43.94;QD=33.59;SOR=0.722	GT:AD:DP:GQ:PL	1/1:0,69:69:99:3169,190,0
2L	3563539	2L_3563539_SNP	T	G	2993.77	.	AC=2;AF=1.00;AN=2;DB;DP=68;ExcessHet=3.0103;FS=0.000;MLEAC=2;MLEAF=1.00;MQ=43.94;QD=27.95;SOR=0.880	GT:AD:DP:GQ:PL	1/1:0,68:68:99:3022,207,0
2L	3563682	2L_3563682_SNP	T	G	1894.77	.	AC=2;AF=1.00;AN=2;DB;DP=70;ExcessHet=3.0103;FS=0.000;MLEAC=2;MLEAF=1.00;MQ=44.00;QD=27.46;SOR=0.980	GT:AD:DP:GQ:PL	1/1:0,69:69:99:1923,206,0
2L	3563721	2L_3563721_SNP	C	T	1642.77	.	AC=2;AF=1.00;AN=2;DB;DP=62;ExcessHet=3.0103;FS=0.000;MLEAC=2;MLEAF=1.00;MQ=44.00;QD=26.50;SOR=1.430	GT:AD:DP:GQ:PL	1/1:0,62:62:99:1671,184,0
2L	3563820	2L_3563820_SNP	C	G	1090.77	.	AC=2;AF=1.00;AN=2;DB;DP=39;ExcessHet=3.0103;FS=0.000;MLEAC=2;MLEAF=1.00;MQ=44.00;QD=27.97;SOR=7.378	GT:AD:DP:GQ:PL	1/1:0,39:39:99:1119,117,0
2L	3563878	2L_3563878_SNP	G	T	1428.77	.	AC=2;AF=1.00;AN=2;DB;DP=33;ExcessHet=3.0103;FS=0.000;MLEAC=2;MLEAF=1.00;MQ=44.00;QD=30.29;SOR=7.054	GT:AD:DP:GQ:PL	1/1:0,33:33:99:1457,99,0
2L	3563881	2L_3563881_SNP	T	C	1428.77	.	AC=2;AF=1.00;AN=2;DB;DP=33;ExcessHet=3.0103;FS=0.000;MLEAC=2;MLEAF=1.00;MQ=44.00;QD=28.66;SOR=7.054	GT:AD:DP:GQ:PL	1/1:0,33:33:99:1457,99,0
2L	3564005	.	A	T	102.90	.	AC=2;AF=1.00;AN=2;DP=5;ExcessHet=3.0103;FS=0.000;MLEAC=2;MLEAF=1.00;MQ=44.00;QD=20.58;SOR=3.611	GT:AD:DP:GQ:PL	1/1:0,5:5:15:131,15,0
2L	3564022	.	C	A	57.28	.	AC=2;AF=1.00;AN=2;DP=3;ExcessHet=3.0103;FS=0.000;MLEAC=2;MLEAF=1.00;MQ=44.00;QD=19.09;SOR=2.833	GT:AD:DP:GQ:PL	1/1:0,3:3:9:85,9,0
2L	3564231	.	G	T	286.80	.	AC=2;AF=1.00;AN=2;DP=8;ExcessHet=3.0103;FS=0.000;MLEAC=2;MLEAF=1.00;MQ=41.31;QD=31.73;SOR=4.174	GT:AD:DP:GQ:PL	1/1:0,7:7:21:315,21,0
2L	3564234	.	T	C	286.80	.	AC=2;AF=1.00;AN=2;DP=8;ExcessHet=3.0103;FS=0.000;MLEAC=2;MLEAF=1.00;MQ=41.31;QD=29.00;SOR=4.174	GT:AD:DP:GQ:PL	1/1:0,7:7:21:315,21,0
2L	3564250	.	A	C	250.77	.	AC=2;AF=1.00;AN=2;DP=11;ExcessHet=3.0103;FS=0.000;MLEAC=2;MLEAF=1.00;MQ=39.93;QD=25.08;SOR=4.804	GT:AD:DP:GQ:PL	1/1:0,10:10:30:279,30,0
2L	3564358	.	A	T	620.77	.	AC=2;AF=1.00;AN=2;DP=23;ExcessHet=3.0103;FS=0.000;MLEAC=2;MLEAF=1.00;MQ=42.30;QD=26.99;SOR=6.358	GT:AD:DP:GQ:PL	1/1:0,23:23:69:649,69,0
2L	3564375	.	C	A	578.77	.	AC=2;AF=1.00;AN=2;DP=21;ExcessHet=3.0103;FS=0.000;MLEAC=2;MLEAF=1.00;MQ=41.48;QD=27.56;SOR=6.184	GT:AD:DP:GQ:PL	1/1:0,21:21:63:607,63,0
2L	3564463	2L_3564463_SNP	T	C	626.77	.	AC=2;AF=1.00;AN=2;DB;DP=23;ExcessHet=3.0103;FS=0.000;MLEAC=2;MLEAF=1.00;MQ=40.49;QD=27.25;SOR=3.352	GT:AD:DP:GQ:PL	1/1:0,23:23:69:655,69,0
2L	3564641	.	C	CAAAAAAAA	2195.73	.	AC=2;AF=1.00;AN=2;DP=48;ExcessHet=3.0103;FS=0.000;MLEAC=2;MLEAF=1.00;MQ=43.75;QD=32.01;SOR=4.294	GT:AD:DP:GQ:PL	1/1:0,36:36:99:2233,152,0
2L	3564742	2L_3564742_SNP	G	A	1703.77	.	AC=2;AF=1.00;AN=2;BaseQRankSum=1.762;ClippingRankSum=0.000;DB;DP=63;ExcessHet=3.0103;FS=3.369;MLEAC=2;MLEAF=1.00;MQ=44.08;MQRankSum=-0.143;QD=27.04;ReadPosRankSum=-0.361;SOR=0.535	GT:AD:DP:GQ:PL	1/1:1,62:63:99:1732,165,0
2L	3564789	2L_3564789_SNP	A	G	2045.77	.	AC=2;AF=1.00;AN=2;DB;DP=73;ExcessHet=3.0103;FS=0.000;MLEAC=2;MLEAF=1.00;MQ=43.56;QD=28.02;SOR=0.776	GT:AD:DP:GQ:PL	1/1:0,73:73:99:2074,219,0
2L	3564839	2L_3564839_SNP	G	T	1714.77	.	AC=2;AF=1.00;AN=2;DB;DP=60;ExcessHet=3.0103;FS=0.000;MLEAC=2;MLEAF=1.00;MQ=43.27;QD=28.58;SOR=1.460	GT:AD:DP:GQ:PL	1/1:0,60:60:99:1743,180,0
2L	3564976	2L_3564976_SNP	G	T	1782.77	.	AC=2;AF=1.00;AN=2;BaseQRankSum=1.830;ClippingRankSum=0.000;DB;DP=66;ExcessHet=3.0103;FS=3.358;MLEAC=2;MLEAF=1.00;MQ=43.26;MQRankSum=-0.434;QD=27.43;ReadPosRankSum=-0.561;SOR=0.525	GT:AD:DP:GQ:PL	1/1:1,64:65:99:1811,185,0
2L	3565036	.	TTCATCTC	T	2321.73	.	AC=2;AF=1.00;AN=2;BaseQRankSum=-0.366;ClippingRankSum=0.000;DP=57;ExcessHet=3.0103;FS=0.000;MLEAC=2;MLEAF=1.00;MQ=43.53;MQRankSum=-0.250;QD=35.12;ReadPosRankSum=0.681;SOR=0.269	GT:AD:DP:GQ:PL	1/1:1,55:56:99:2359,117,0
2L	3565046	.	ACCCAGACTCAG	A	2321.73	.	AC=2;AF=1.00;AN=2;BaseQRankSum=0.098;ClippingRankSum=0.000;DP=56;ExcessHet=3.0103;FS=0.000;MLEAC=2;MLEAF=1.00;MQ=43.52;MQRankSum=-0.253;QD=30.50;ReadPosRankSum=-0.674;SOR=0.223	GT:AD:DP:GQ:PL	1/1:1,54:55:99:2359,117,0
2L	3565487	2L_3565487_SNP	C	T	1418.77	.	AC=2;AF=1.00;AN=2;DB;DP=51;ExcessHet=3.0103;FS=0.000;MLEAC=2;MLEAF=1.00;MQ=44.00;QD=27.82;SOR=0.900	GT:AD:DP:GQ:PL	1/1:0,51:51:99:1447,153,0
2L	3565620	.	T	A	2055.77	.	AC=2;AF=1.00;AN=2;DP=73;ExcessHet=3.0103;FS=0.000;MLEAC=2;MLEAF=1.00;MQ=43.87;QD=28.16;SOR=1.257	GT:AD:DP:GQ:PL	1/1:0,73:73:99:2084,218,0
2L	3565684	2L_3565684_SNP	T	C	1920.77	.	AC=2;AF=1.00;AN=2;DB;DP=73;ExcessHet=3.0103;FS=0.000;MLEAC=2;MLEAF=1.00;MQ=43.74;QD=26.31;SOR=1.257	GT:AD:DP:GQ:PL	1/1:0,73:73:99:1949,216,0
2L	3565786	2L_3565786_SNP	T	C	1590.77	.	AC=2;AF=1.00;AN=2;DB;DP=58;ExcessHet=3.0103;FS=0.000;MLEAC=2;MLEAF=1.00;MQ=43.85;QD=27.43;SOR=1.085	GT:AD:DP:GQ:PL	1/1:0,58:58:99:1619,174,0
2L	3566019	2L_3566019_SNP	C	T	1102.77	.	AC=2;AF=1.00;AN=2;DB;DP=40;ExcessHet=3.0103;FS=0.000;MLEAC=2;MLEAF=1.00;MQ=43.04;QD=27.57;SOR=0.793	GT:AD:DP:GQ:PL	1/1:0,40:40:99:1131,120,0
2L	3566047	2L_3566047_SNP	C	A	1618.77	.	AC=2;AF=1.00;AN=2;DB;DP=37;ExcessHet=3.0103;FS=0.000;MLEAC=2;MLEAF=1.00;MQ=42.59;QD=29.05;SOR=1.432	GT:AD:DP:GQ:PL	1/1:0,37:37:99:1647,114,0
2L	3566055	.	A	AACTTTTGAATAAGTTATAAATATCTAAAAAAAAATGAATATAATTATTGACTAG	2556.73	.	AC=2;AF=1.00;AN=2;DP=36;ExcessHet=3.0103;FS=0.000;MLEAC=2;MLEAF=1.00;MQ=42.38;QD=29.46;SOR=0.990	GT:AD:DP:GQ:PL	1/1:0,36:36:99:2594,178,0
2L	3566059	.	T	G	1739.77	.	AC=2;AF=1.00;AN=2;DP=40;ExcessHet=3.0103;FS=0.000;MLEAC=2;MLEAF=1.00;MQ=42.42;QD=27.81;SOR=0.793	GT:AD:DP:GQ:PL	1/1:0,40:40:99:1768,120,0
2L	3566104	2L_3566104_SNP	C	T	1638.77	.	AC=2;AF=1.00;AN=2;DB;DP=62;ExcessHet=3.0103;FS=0.000;MLEAC=2;MLEAF=1.00;MQ=43.03;QD=27.31;SOR=1.071	GT:AD:DP:GQ:PL	1/1:0,60:60:99:1667,179,0
2L	3566154	2L_3566154_SNP	G	A	1939.77	.	AC=2;AF=1.00;AN=2;DB;DP=69;ExcessHet=3.0103;FS=0.000;MLEAC=2;MLEAF=1.00;MQ=43.43;QD=28.11;SOR=1.478	GT:AD:DP:GQ:PL	1/1:0,69:69:99:1968,207,0
2L	3566169	2L_3566169_SNP	G	A	1811.77	.	AC=2;AF=1.00;AN=2;DB;DP=66;ExcessHet=3.0103;FS=0.000;MLEAC=2;MLEAF=1.00;MQ=43.65;QD=27.45;SOR=1.793	GT:AD:DP:GQ:PL	1/1:0,66:66:99:1840,197,0
2L	3566200	2L_3566200_SNP	C	T	1944.77	.	AC=2;AF=1.00;AN=2;DB;DP=70;ExcessHet=3.0103;FS=0.000;MLEAC=2;MLEAF=1.00;MQ=43.57;QD=27.78;SOR=1.609	GT:AD:DP:GQ:PL	1/1:0,70:70:99:1973,210,0
2L	3566288	2L_3566288_SNP	C	G	1764.77	.	AC=2;AF=1.00;AN=2;DB;DP=65;ExcessHet=3.0103;FS=0.000;MLEAC=2;MLEAF=1.00;MQ=43.75;QD=27.15;SOR=0.854	GT:AD:DP:GQ:PL	1/1:0,65:65:99:1793,194,0
2L	3566457	2L_3566457_SNP	T	C	1563.77	.	AC=2;AF=1.00;AN=2;BaseQRankSum=1.598;ClippingRankSum=0.000;DB;DP=60;ExcessHet=3.0103;FS=3.395;MLEAC=2;MLEAF=1.00;MQ=43.56;MQRankSum=-0.461;QD=26.50;ReadPosRankSum=-0.859;SOR=0.556	GT:AD:DP:GQ:PL	1/1:1,58:59:99:1592,150,0
2L	3566692	2L_3566692_SNP	G	A	2402.77	.	AC=2;AF=1.00;AN=2;BaseQRankSum=0.541;ClippingRankSum=0.000;DB;DP=55;ExcessHet=3.0103;FS=3.254;MLEAC=2;MLEAF=1.00;MQ=43.00;MQRankSum=-0.886;QD=34.77;ReadPosRankSum=-0.725;SOR=0.458	GT:AD:DP:GQ:PL	1/1:1,54:55:99:2431,127,0
2L	3566699	2L_3566699_SNP	G	A	2610.77	.	AC=2;AF=1.00;AN=2;BaseQRankSum=1.651;ClippingRankSum=0.000;DB;DP=58;ExcessHet=3.0103;FS=3.832;MLEAC=2;MLEAF=1.00;MQ=42.88;MQRankSum=-1.003;QD=33.85;ReadPosRankSum=-1.076;SOR=0.866	GT:AD:DP:GQ:PL	1/1:1,57:58:99:2639,139,0
2L	3566701	2L_3566701_SNP	T	C	2626.77	.	AC=2;AF=1.00;AN=2;BaseQRankSum=1.022;ClippingRankSum=0.000;DB;DP=60;ExcessHet=3.0103;FS=3.802;MLEAC=2;MLEAF=1.00;MQ=42.85;MQRankSum=-1.036;QD=30.04;ReadPosRankSum=-1.213;SOR=0.843	GT:AD:DP:GQ:PL	1/1:1,59:60:99:2655,139,0
2L	3566705	2L_3566705_SNP	C	A	2851.77	.	AC=2;AF=1.00;AN=2;BaseQRankSum=1.719;ClippingRankSum=0.000;DB;DP=63;ExcessHet=3.0103;FS=3.844;MLEAC=2;MLEAF=1.00;MQ=42.84;MQRankSum=-1.050;QD=35.68;ReadPosRankSum=-1.293;SOR=0.870	GT:AD:DP:GQ:PL	1/1:1,62:63:99:2880,154,0
2L	3566715	2L_3566715_SNP	T	A	2851.77	.	AC=2;AF=1.00;AN=2;BaseQRankSum=1.107;ClippingRankSum=0.000;DB;DP=66;ExcessHet=3.0103;FS=4.046;MLEAC=2;MLEAF=1.00;MQ=42.74;MQRankSum=-1.162;QD=32.86;ReadPosRankSum=-1.681;SOR=1.007	GT:AD:DP:GQ:PL	1/1:1,65:66:99:2880,154,0
2L	3566720	2L_3566720_SNP	T	C	2971.77	.	AC=2;AF=1.00;AN=2;BaseQRankSum=1.393;ClippingRankSum=0.000;DB;DP=67;ExcessHet=3.0103;FS=3.947;MLEAC=2;MLEAF=1.00;MQ=42.76;MQRankSum=-1.142;QD=27.39;ReadPosRankSum=-1.655;SOR=0.938	GT:AD:DP:GQ:PL	1/1:1,66:67:99:3000,163,0
2L	3566722	2L_3566722_SNP	G	T	2926.77	.	AC=2;AF=1.00;AN=2;BaseQRankSum=1.026;ClippingRankSum=0.000;DB;DP=68;ExcessHet=3.0103;FS=4.011;MLEAC=2;MLEAF=1.00;MQ=42.78;MQRankSum=-1.124;QD=25.82;ReadPosRankSum=-1.529;SOR=0.982	GT:AD:DP:GQ:PL	1/1:1,67:68:99:2955,160,0
2L	3566760	2L_3566760_SNP	C	G	3180.77	.	AC=2;AF=1.00;AN=2;BaseQRankSum=0.719;ClippingRankSum=0.000;DB;DP=72;ExcessHet=3.0103;FS=4.594;MLEAC=2;MLEAF=1.00;MQ=42.72;MQRankSum=-1.170;QD=32.05;ReadPosRankSum=0.409;SOR=1.370	GT:AD:DP:GQ:PL	1/1:1,71:72:99:3209,178,0
2L	3566761	2L_3566761_SNP	A	C	3180.77	.	AC=2;AF=1.00;AN=2;BaseQRankSum=1.154;ClippingRankSum=0.000;DB;DP=74;ExcessHet=3.0103;FS=4.713;MLEAC=2;MLEAF=1.00;MQ=42.76;MQRankSum=-1.135;QD=25.56;ReadPosRankSum=0.422;SOR=1.447	GT:AD:DP:GQ:PL	1/1:1,73:74:99:3209,178,0
2L	3566767	2L_3566767_SNP	C	T	3166.77	.	AC=2;AF=1.00;AN=2;BaseQRankSum=-1.362;ClippingRankSum=0.000;DB;DP=71;ExcessHet=3.0103;FS=4.710;MLEAC=2;MLEAF=1.00;MQ=42.70;MQRankSum=-1.189;QD=28.55;ReadPosRankSum=0.855;SOR=1.447	GT:AD:DP:GQ:PL	1/1:1,70:71:99:3195,175,0
2L	3566773	2L_3566773_SNP	C	T	3166.77	.	AC=2;AF=1.00;AN=2;BaseQRankSum=-0.528;ClippingRankSum=0.000;DB;DP=72;ExcessHet=3.0103;FS=4.594;MLEAC=2;MLEAF=1.00;MQ=42.69;MQRankSum=-1.202;QD=26.18;ReadPosRankSum=1.035;SOR=1.370	GT:AD:DP:GQ:PL	1/1:1,71:72:99:3195,175,0
2L	3566785	2L_3566785_SNP	C	T	3031.77	.	AC=2;AF=1.00;AN=2;BaseQRankSum=-1.590;ClippingRankSum=0.000;DB;DP=70;ExcessHet=3.0103;FS=3.979;MLEAC=2;MLEAF=1.00;MQ=42.71;MQRankSum=-1.175;QD=28.75;ReadPosRankSum=1.560;SOR=0.959	GT:AD:DP:GQ:PL	1/1:1,69:70:99:3060,166,0
2L	3566788	2L_3566788_INS	C	CCTT	3021.73	.	AC=2;AF=1.00;AN=2;BaseQRankSum=-1.774;ClippingRankSum=0.000;DB;DP=68;ExcessHet=3.0103;FS=4.175;MLEAC=2;MLEAF=1.00;MQ=42.70;MQRankSum=-1.180;QD=26.95;ReadPosRankSum=1.733;SOR=1.094	GT:AD:DP:GQ:PL	1/1:1,67:68:99:3059,166,0
2L	3566816	2L_3566816_SNP	C	A	3089.77	.	AC=2;AF=1.00;AN=2;DB;DP=68;ExcessHet=3.0103;FS=0.000;MLEAC=2;MLEAF=1.00;MQ=42.95;QD=34.19;SOR=1.263	GT:AD:DP:GQ:PL	1/1:0,68:68:99:3118,211,0
2L	3566818	2L_3566818_SNP	T	C	3089.77	.	AC=2;AF=1.00;AN=2;DB;DP=70;ExcessHet=3.0103;FS=0.000;MLEAC=2;MLEAF=1.00;MQ=42.96;QD=27.84;SOR=1.244	GT:AD:DP:GQ:PL	1/1:0,70:70:99:3118,211,0
2L	3566994	2L_3566994_SNP	G	A	1455.77	.	AC=2;AF=1.00;AN=2;DB;DP=52;ExcessHet=3.0103;FS=0.000;MLEAC=2;MLEAF=1.00;MQ=43.45;QD=28.00;SOR=1.747	GT:AD:DP:GQ:PL	1/1:0,52:52:99:1484,156,0
2L	3567076	.	G	GCC	864.73	.	AC=2;AF=1.00;AN=2;DP=31;ExcessHet=3.0103;FS=0.000;MLEAC=2;MLEAF=1.00;MQ=43.53;QD=32.03;SOR=1.528	GT:AD:DP:GQ:PL	1/1:0,27:27:82:902,82,0
2L	3567348	.	G	GCAA	1695.73	.	AC=2;AF=1.00;AN=2;DP=42;ExcessHet=3.0103;FS=0.000;MLEAC=2;MLEAF=1.00;MQ=43.39;QD=23.03;SOR=1.022	GT:AD:DP:GQ:PL	1/1:0,40:40:99:1733,120,0
2L	3567485	2L_3567485_SNP	T	C	1262.77	.	AC=2;AF=1.00;AN=2;DB;DP=46;ExcessHet=3.0103;FS=0.000;MLEAC=2;MLEAF=1.00;MQ=44.00;QD=27.45;SOR=0.780	GT:AD:DP:GQ:PL	1/1:0,46:46:99:1291,138,0
2L	3567523	2L_3567523_SNP	A	G	2196.77	.	AC=2;AF=1.00;AN=2;DB;DP=51;ExcessHet=3.0103;FS=0.000;MLEAC=2;MLEAF=1.00;MQ=44.00;QD=36.73;SOR=0.900	GT:AD:DP:GQ:PL	1/1:0,51:51:99:2225,153,0
2L	3567534	2L_3567534_SNP	T	A	2272.77	.	AC=2;AF=1.00;AN=2;DB;DP=53;ExcessHet=3.0103;FS=0.000;MLEAC=2;MLEAF=1.00;MQ=44.00;QD=24.97;SOR=0.981	GT:AD:DP:GQ:PL	1/1:0,53:53:99:2301,160,0
2L	3567565	2L_3567565_SNP	G	T	1615.77	.	AC=2;AF=1.00;AN=2;DB;DP=58;ExcessHet=3.0103;FS=0.000;MLEAC=2;MLEAF=1.00;MQ=43.55;QD=27.86;SOR=0.762	GT:AD:DP:GQ:PL	1/1:0,58:58:99:1644,174,0
2L	3567609	2L_3567609_SNP	A	G	2464.77	.	AC=2;AF=1.00;AN=2;DB;DP=56;ExcessHet=3.0103;FS=0.000;MLEAC=2;MLEAF=1.00;MQ=43.49;QD=32.55;SOR=0.765	GT:AD:DP:GQ:PL	1/1:0,56:56:99:2493,177,0
2L	3567626	2L_3567626_SNP	A	G	2491.77	.	AC=2;AF=1.00;AN=2;DB;DP=59;ExcessHet=3.0103;FS=0.000;MLEAC=2;MLEAF=1.00;MQ=43.52;QD=32.18;SOR=0.950	GT:AD:DP:GQ:PL	1/1:0,59:59:99:2520,180,0
2L	3567714	2L_3567714_DEL	CA	C	2061.73	.	AC=2;AF=1.00;AN=2;DB;DP=45;ExcessHet=3.0103;FS=0.000;MLEAC=2;MLEAF=1.00;MQ=43.96;QD=25.76;SOR=0.829	GT:AD:DP:GQ:PL	1/1:0,45:45:99:2099,141,0
2L	3567717	2L_3567717_SNP	A	G	2070.77	.	AC=2;AF=1.00;AN=2;DB;DP=47;ExcessHet=3.0103;FS=0.000;MLEAC=2;MLEAF=1.00;MQ=43.96;QD=30.41;SOR=0.919	GT:AD:DP:GQ:PL	1/1:0,47:47:99:2099,141,0
2L	3567749	.	CAA	C	986.73	.	AC=2;AF=1.00;AN=2;DP=43;ExcessHet=3.0103;FS=0.000;MLEAC=2;MLEAF=1.00;MQ=43.89;QD=26.67;SOR=0.984	GT:AD:DP:GQ:PL	1/1:0,37:37:99:1024,111,0
2L	3568132	2L_3568132_SNP	C	T	1648.77	.	AC=2;AF=1.00;AN=2;DB;DP=59;ExcessHet=3.0103;FS=0.000;MLEAC=2;MLEAF=1.00;MQ=43.93;QD=27.95;SOR=0.871	GT:AD:DP:GQ:PL	1/1:0,59:59:99:1677,177,0
2L	3568715	2L_3568715_SNP	A	G	998.77	.	AC=1;AF=0.500;AN=2;BaseQRankSum=1.305;ClippingRankSum=0.000;DB;DP=32;ExcessHet=3.0103;FS=25.027;MLEAC=1;MLEAF=0.500;MQ=35.52;MQRankSum=-0.508;QD=31.21;ReadPosRankSum=1.315;SOR=5.279	GT:AD:DP:GQ:PL	0/1:4,28:32:99:1027,0,214
2L	3568728	2L_3568728_SNP	A	T	983.77	.	AC=1;AF=0.500;AN=2;BaseQRankSum=3.013;ClippingRankSum=0.000;DB;DP=27;ExcessHet=3.0103;FS=22.758;MLEAC=1;MLEAF=0.500;MQ=35.49;MQRankSum=-0.502;QD=30.55;ReadPosRankSum=0.643;SOR=4.887	GT:AD:DP:GQ:PL	0/1:4,23:27:99:1012,0,220
2L	3568762	2L_3568762_SNP	T	C	1219.77	.	AC=1;AF=0.500;AN=2;BaseQRankSum=1.629;ClippingRankSum=0.000;DB;DP=33;ExcessHet=3.0103;FS=13.519;MLEAC=1;MLEAF=0.500;MQ=33.23;MQRankSum=-0.211;QD=27.99;ReadPosRankSum=-1.077;SOR=0.671	GT:AD:DP:GQ:PL	0/1:4,29:33:99:1248,0,224
2L	3568780	2L_3568780_SNP	A	T	1219.77	.	AC=1;AF=0.500;AN=2;BaseQRankSum=0.991;ClippingRankSum=0.000;DB;DP=32;ExcessHet=3.0103;FS=5.673;MLEAC=1;MLEAF=0.500;MQ=32.21;MQRankSum=-0.493;QD=32.74;ReadPosRankSum=-0.742;SOR=0.066	GT:AD:DP:GQ:PL	0/1:4,28:32:99:1248,0,224
2L	3568823	2L_3568823_SNP	T	C	835.77	.	AC=1;AF=0.500;AN=2;BaseQRankSum=-0.794;ClippingRankSum=0.000;DB;DP=27;ExcessHet=3.0103;FS=0.000;MLEAC=1;MLEAF=0.500;MQ=30.68;MQRankSum=0.000;QD=30.95;ReadPosRankSum=1.373;SOR=0.638	GT:AD:DP:GQ:PL	0/1:6,21:27:99:864,0,263
2L	3568834	2L_3568834_SNP	T	G	835.77	.	AC=1;AF=0.500;AN=2;BaseQRankSum=0.185;ClippingRankSum=0.000;DB;DP=27;ExcessHet=3.0103;FS=0.000;MLEAC=1;MLEAF=0.500;MQ=30.68;MQRankSum=0.000;QD=30.95;ReadPosRankSum=1.764;SOR=0.638	GT:AD:DP:GQ:PL	0/1:6,21:27:99:864,0,263
2L	3568855	.	C	G	147.77	.	AC=1;AF=0.500;AN=2;BaseQRankSum=-0.956;ClippingRankSum=0.000;DP=24;ExcessHet=3.0103;FS=18.388;MLEAC=1;MLEAF=0.500;MQ=29.77;MQRankSum=0.761;QD=6.16;ReadPosRankSum=-2.506;SOR=0.455	GT:AD:DP:GQ:PL	0/1:17,7:24:99:176,0,802
2L	3568873	.	T	G	493.77	.	AC=1;AF=0.500;AN=2;BaseQRankSum=1.082;ClippingRankSum=0.000;DP=23;ExcessHet=3.0103;FS=12.505;MLEAC=1;MLEAF=0.500;MQ=30.57;MQRankSum=-0.826;QD=21.47;ReadPosRankSum=1.050;SOR=3.556	GT:AD:DP:GQ:PL	0/1:9,14:23:99:522,0,436
2L	3569052	.	A	T	413.89	.	AC=2;AF=1.00;AN=2;BaseQRankSum=-1.485;ClippingRankSum=0.000;DP=12;ExcessHet=3.0103;FS=0.000;MLEAC=2;MLEAF=1.00;MQ=34.39;MQRankSum=1.249;QD=34.49;ReadPosRankSum=1.806;SOR=2.147	GT:AD:DP:GQ:PL	1/1:1,11:12:2:440,2,0
2L	3569053	2L_3569053_SNP	A	T	413.89	.	AC=2;AF=1.00;AN=2;BaseQRankSum=-1.502;ClippingRankSum=0.000;DB;DP=12;ExcessHet=3.0103;FS=0.000;MLEAC=2;MLEAF=1.00;MQ=34.39;MQRankSum=1.249;QD=34.49;ReadPosRankSum=1.806;SOR=2.147	GT:AD:DP:GQ:PL	1/1:1,11:12:2:440,2,0
2L	3569979	2L_3569979_SNP	G	A	3261.77	.	AC=2;AF=1.00;AN=2;DB;DP=75;ExcessHet=3.0103;FS=0.000;MLEAC=2;MLEAF=1.00;MQ=42.20;QD=33.18;SOR=1.578	GT:AD:DP:GQ:PL	1/1:0,75:75:99:3290,226,0
2L	3569986	.	TTAAA	T	3248.73	.	AC=2;AF=1.00;AN=2;DP=73;ExcessHet=3.0103;FS=0.000;MLEAC=2;MLEAF=1.00;MQ=42.09;QD=29.09;SOR=1.609	GT:AD:DP:GQ:PL	1/1:0,73:73:99:3286,223,0
2L	3569993	.	GAAAGCATATTCTTCTGTTT	G	3157.73	.	AC=2;AF=1.00;AN=2;DP=71;ExcessHet=3.0103;FS=0.000;MLEAC=2;MLEAF=1.00;MQ=42.04;QD=25.17;SOR=1.745	GT:AD:DP:GQ:PL	1/1:0,71:71:99:3195,214,0
2L	3570015	.	AAGCGGAACCATTCTAAATACACATAT	A	3112.73	.	AC=2;AF=1.00;AN=2;DP=66;ExcessHet=3.0103;FS=0.000;MLEAC=2;MLEAF=1.00;MQ=41.85;QD=36.27;SOR=1.793	GT:AD:DP:GQ:PL	1/1:0,66:66:99:3150,211,0
2L	3570051	2L_3570051_SNP	C	T	3031.77	.	AC=2;AF=1.00;AN=2;DB;DP=65;ExcessHet=3.0103;FS=0.000;MLEAC=2;MLEAF=1.00;MQ=41.79;QD=27.16;SOR=1.646	GT:AD:DP:GQ:PL	1/1:0,65:65:99:3060,205,0
2L	3570063	2L_3570063_SNP	T	C	3076.77	.	AC=2;AF=1.00;AN=2;DB;DP=69;ExcessHet=3.0103;FS=0.000;MLEAC=2;MLEAF=1.00;MQ=41.89;QD=33.30;SOR=1.678	GT:AD:DP:GQ:PL	1/1:0,69:69:99:3105,208,0
2L	3570068	.	GTTATA	G	3112.73	.	AC=2;AF=1.00;AN=2;DP=67;ExcessHet=3.0103;FS=0.000;MLEAC=2;MLEAF=1.00;MQ=41.82;QD=30.09;SOR=1.410	GT:AD:DP:GQ:PL	1/1:0,67:67:99:3150,211,0
2L	3570075	2L_3570075_SNP	C	T	3076.77	.	AC=2;AF=1.00;AN=2;DB;DP=67;ExcessHet=3.0103;FS=0.000;MLEAC=2;MLEAF=1.00;MQ=41.82;QD=26.98;SOR=1.318	GT:AD:DP:GQ:PL	1/1:0,67:67:99:3105,208,0
2L	3570081	2L_3570081_SNP	T	G	3166.77	.	AC=2;AF=1.00;AN=2;DB;DP=69;ExcessHet=3.0103;FS=0.000;MLEAC=2;MLEAF=1.00;MQ=41.89;QD=26.06;SOR=1.211	GT:AD:DP:GQ:PL	1/1:0,69:69:99:3195,214,0
2L	3570082	2L_3570082_SNP	C	T	3211.77	.	AC=2;AF=1.00;AN=2;DB;DP=69;ExcessHet=3.0103;FS=0.000;MLEAC=2;MLEAF=1.00;MQ=41.89;QD=27.17;SOR=1.211	GT:AD:DP:GQ:PL	1/1:0,69:69:99:3240,217,0
2L	3570087	2L_3570087_SNP	G	C	3211.77	.	AC=2;AF=1.00;AN=2;DB;DP=70;ExcessHet=3.0103;FS=0.000;MLEAC=2;MLEAF=1.00;MQ=42.01;QD=25.33;SOR=1.163	GT:AD:DP:GQ:PL	1/1:0,70:70:99:3240,217,0
2L	3570088	2L_3570088_SNP	A	T	3121.77	.	AC=2;AF=1.00;AN=2;DB;DP=70;ExcessHet=3.0103;FS=0.000;MLEAC=2;MLEAF=1.00;MQ=42.01;QD=27.42;SOR=1.163	GT:AD:DP:GQ:PL	1/1:0,70:70:99:3150,211,0
2L	3570090	2L_3570090_SNP	A	G	3166.77	.	AC=2;AF=1.00;AN=2;DB;DP=69;ExcessHet=3.0103;FS=0.000;MLEAC=2;MLEAF=1.00;MQ=42.01;QD=25.04;SOR=1.131	GT:AD:DP:GQ:PL	1/1:0,69:69:99:3195,214,0
2L	3570099	2L_3570099_SNP	C	T	3017.77	.	AC=2;AF=1.00;AN=2;DB;DP=66;ExcessHet=3.0103;FS=0.000;MLEAC=2;MLEAF=1.00;MQ=42.14;QD=28.35;SOR=0.886	GT:AD:DP:GQ:PL	1/1:0,66:66:99:3046,205,0
2L	3570108	2L_3570108_SNP	C	T	2958.77	.	AC=2;AF=1.00;AN=2;DB;DP=65;ExcessHet=3.0103;FS=0.000;MLEAC=2;MLEAF=1.00;MQ=42.22;QD=36.59;SOR=0.854	GT:AD:DP:GQ:PL	1/1:0,65:65:99:2987,202,0
2L	3570511	2L_3570511_SNP	C	A	2086.77	.	AC=2;AF=1.00;AN=2;DB;DP=76;ExcessHet=3.0103;FS=0.000;MLEAC=2;MLEAF=1.00;MQ=43.83;QD=27.82;SOR=0.832	GT:AD:DP:GQ:PL	1/1:0,75:75:99:2115,224,0
2L	3571340	2L_3571340_SNP	C	A	1770.77	.	AC=2;AF=1.00;AN=2;BaseQRankSum=1.859;ClippingRankSum=0.000;DB;DP=65;ExcessHet=3.0103;FS=0.000;MLEAC=2;MLEAF=1.00;MQ=43.91;MQRankSum=-0.147;QD=27.24;ReadPosRankSum=-0.482;SOR=0.249	GT:AD:DP:GQ:PL	1/1:1,64:65:99:1799,185,0
2L	3571400	2L_3571400_SNP	G	A	1760.77	.	AC=2;AF=1.00;AN=2;BaseQRankSum=1.789;ClippingRankSum=0.000;DB;DP=64;ExcessHet=3.0103;FS=0.000;MLEAC=2;MLEAF=1.00;MQ=43.91;MQRankSum=-0.148;QD=27.51;ReadPosRankSum=1.191;SOR=0.293	GT:AD:DP:GQ:PL	1/1:1,63:64:99:1789,182,0
2L	3571419	2L_3571419_SNP	G	A	1722.77	.	AC=2;AF=1.00;AN=2;DB;DP=61;ExcessHet=3.0103;FS=0.000;MLEAC=2;MLEAF=1.00;MQ=43.94;QD=28.24;SOR=1.107	GT:AD:DP:GQ:PL	1/1:0,61:61:99:1751,183,0
2L	3571469	2L_3571469_SNP	A	T	1031.77	.	AC=2;AF=1.00;AN=2;BaseQRankSum=1.886;ClippingRankSum=0.000;DB;DP=40;ExcessHet=3.0103;FS=0.000;MLEAC=2;MLEAF=1.00;MQ=43.95;MQRankSum=0.000;QD=25.79;ReadPosRankSum=1.300;SOR=0.900	GT:AD:DP:GQ:PL	1/1:1,39:40:99:1060,109,0
2L	3571543	2L_3571543_SNP	G	A	1072.77	.	AC=2;AF=1.00;AN=2;BaseQRankSum=1.794;ClippingRankSum=0.000;DB;DP=43;ExcessHet=3.0103;FS=0.000;MLEAC=2;MLEAF=1.00;MQ=44.00;MQRankSum=0.000;QD=24.95;ReadPosRankSum=-0.453;SOR=0.223	GT:AD:DP:GQ:PL	1/1:1,42:43:99:1101,118,0
2L	3571661	2L_3571661_SNP	T	A	1776.77	.	AC=2;AF=1.00;AN=2;DB;DP=64;ExcessHet=3.0103;FS=0.000;MLEAC=2;MLEAF=1.00;MQ=43.89;QD=27.76;SOR=0.966	GT:AD:DP:GQ:PL	1/1:0,64:64:99:1805,192,0
2L	3572079	2L_3572079_SNP	A	G	3173.77	.	AC=2;AF=1.00;AN=2;DB;DP=72;ExcessHet=3.0103;FS=0.000;MLEAC=2;MLEAF=1.00;MQ=42.15;QD=30.92;SOR=0.934	GT:AD:DP:GQ:PL	1/1:0,72:72:99:3202,217,0
2L	3572083	.	GATATTAT	G	3209.73	.	AC=2;AF=1.00;AN=2;DP=72;ExcessHet=3.0103;FS=0.000;MLEAC=2;MLEAF=1.00;MQ=42.15;QD=32.54;SOR=0.934	GT:AD:DP:GQ:PL	1/1:0,72:72:99:3247,220,0
2L	3572094	.	T	TGGG	3270.73	.	AC=2;AF=1.00;AN=2;DP=73;ExcessHet=3.0103;FS=0.000;MLEAC=2;MLEAF=1.00;MQ=42.12;QD=28.74;SOR=0.898	GT:AD:DP:GQ:PL	1/1:0,73:73:99:3308,223,0
2L	3572097	.	T	TC	3202.73	.	AC=2;AF=1.00;AN=2;DP=72;ExcessHet=3.0103;FS=0.000;MLEAC=2;MLEAF=1.00;MQ=42.07;QD=29.46;SOR=0.869	GT:AD:DP:GQ:PL	1/1:0,72:72:99:3240,217,0
2L	3572110	2L_3572110_SNP	T	C	3301.77	.	AC=2;AF=1.00;AN=2;DB;DP=70;ExcessHet=3.0103;FS=0.000;MLEAC=2;MLEAF=1.00;MQ=41.98;QD=31.33;SOR=0.811	GT:AD:DP:GQ:PL	1/1:0,70:70:99:3330,223,0
2L	3572114	2L_3572114_SNP	T	A	3211.77	.	AC=2;AF=1.00;AN=2;DB;DP=68;ExcessHet=3.0103;FS=0.000;MLEAC=2;MLEAF=1.00;MQ=41.93;QD=29.69;SOR=0.814	GT:AD:DP:GQ:PL	1/1:0,68:68:99:3240,217,0
2L	3572120	2L_3572120_SNP	T	G	3121.77	.	AC=2;AF=1.00;AN=2;DB;DP=70;ExcessHet=3.0103;FS=0.000;MLEAC=2;MLEAF=1.00;MQ=41.94;QD=30.09;SOR=0.750	GT:AD:DP:GQ:PL	1/1:0,70:70:99:3150,211,0
2L	3572122	2L_3572122_SNP	C	A	3121.77	.	AC=2;AF=1.00;AN=2;DB;DP=68;ExcessHet=3.0103;FS=0.000;MLEAC=2;MLEAF=1.00;MQ=41.87;QD=31.37;SOR=0.693	GT:AD:DP:GQ:PL	1/1:0,68:68:99:3150,211,0
2L	3572130	2L_3572130_SNP	G	T	3121.77	.	AC=2;AF=1.00;AN=2;DB;DP=67;ExcessHet=3.0103;FS=0.000;MLEAC=2;MLEAF=1.00;MQ=41.81;QD=32.57;SOR=0.784	GT:AD:DP:GQ:PL	1/1:0,67:67:99:3150,211,0
2L	3572149	2L_3572149_SNP	G	A	2941.77	.	AC=2;AF=1.00;AN=2;DB;DP=66;ExcessHet=3.0103;FS=0.000;MLEAC=2;MLEAF=1.00;MQ=41.92;QD=30.65;SOR=0.886	GT:AD:DP:GQ:PL	1/1:0,66:66:99:2970,199,0
2L	3572160	2L_3572160_SNP	A	C	2896.77	.	AC=2;AF=1.00;AN=2;DB;DP=64;ExcessHet=3.0103;FS=0.000;MLEAC=2;MLEAF=1.00;MQ=41.95;QD=30.24;SOR=0.892	GT:AD:DP:GQ:PL	1/1:0,64:64:99:2925,196,0
2L	3572163	2L_3572163_SNP	T	A	2896.77	.	AC=2;AF=1.00;AN=2;DB;DP=64;ExcessHet=3.0103;FS=0.000;MLEAC=2;MLEAF=1.00;MQ=41.95;QD=37.43;SOR=0.892	GT:AD:DP:GQ:PL	1/1:0,64:64:99:2925,196,0
2L	3572177	2L_3572177_SNP	G	C	2851.77	.	AC=2;AF=1.00;AN=2;DB;DP=62;ExcessHet=3.0103;FS=0.000;MLEAC=2;MLEAF=1.00;MQ=41.95;QD=30.03;SOR=0.899	GT:AD:DP:GQ:PL	1/1:0,62:62:99:2880,193,0
2L	3572179	2L_3572179_SNP	C	G	2761.77	.	AC=2;AF=1.00;AN=2;DB;DP=62;ExcessHet=3.0103;FS=0.000;MLEAC=2;MLEAF=1.00;MQ=41.95;QD=31.57;SOR=0.899	GT:AD:DP:GQ:PL	1/1:0,62:62:99:2790,187,0
2L	3572181	2L_3572181_SNP	C	G	2761.77	.	AC=2;AF=1.00;AN=2;DB;DP=61;ExcessHet=3.0103;FS=0.000;MLEAC=2;MLEAF=1.00;MQ=41.95;QD=29.55;SOR=0.941	GT:AD:DP:GQ:PL	1/1:0,61:61:99:2790,187,0
2L	3572248	2L_3572248_SNP	G	T	1925.77	.	AC=2;AF=1.00;AN=2;DB;DP=68;ExcessHet=3.0103;FS=0.000;MLEAC=2;MLEAF=1.00;MQ=42.75;QD=28.32;SOR=0.880	GT:AD:DP:GQ:PL	1/1:0,68:68:99:1954,204,0
2L	3572294	2L_3572294_SNP	C	T	2874.77	.	AC=2;AF=1.00;AN=2;DB;DP=66;ExcessHet=3.0103;FS=0.000;MLEAC=2;MLEAF=1.00;MQ=42.74;QD=29.15;SOR=0.693	GT:AD:DP:GQ:PL	1/1:0,66:66:99:2903,202,0
2L	3572309	2L_3572309_SNP	C	T	2868.77	.	AC=2;AF=1.00;AN=2;DB;DP=64;ExcessHet=3.0103;FS=0.000;MLEAC=2;MLEAF=1.00;MQ=42.81;QD=25.48;SOR=1.044	GT:AD:DP:GQ:PL	1/1:0,64:64:99:2897,196,0
2L	3572331	2L_3572331_SNP	A	G	2855.77	.	AC=2;AF=1.00;AN=2;DB;DP=67;ExcessHet=3.0103;FS=0.000;MLEAC=2;MLEAF=1.00;MQ=42.91;QD=36.62;SOR=0.917	GT:AD:DP:GQ:PL	1/1:0,67:67:99:2884,202,0
2L	3572427	2L_3572427_SNP	A	G	1360.77	.	AC=2;AF=1.00;AN=2;DB;DP=50;ExcessHet=3.0103;FS=0.000;MLEAC=2;MLEAF=1.00;MQ=43.02;QD=27.22;SOR=1.519	GT:AD:DP:GQ:PL	1/1:0,50:50:99:1389,149,0
2L	3572454	.	G	A	2277.77	.	AC=2;AF=1.00;AN=2;DP=49;ExcessHet=3.0103;FS=0.000;MLEAC=2;MLEAF=1.00;MQ=43.04;QD=27.67;SOR=1.225	GT:AD:DP:GQ:PL	1/1:0,49:49:99:2306,157,0
2L	3572455	.	T	G	2277.77	.	AC=2;AF=1.00;AN=2;DP=50;ExcessHet=3.0103;FS=0.000;MLEAC=2;MLEAF=1.00;MQ=43.06;QD=25.90;SOR=1.157	GT:AD:DP:GQ:PL	1/1:0,50:50:99:2306,157,0
2L	3572456	.	G	A	2277.77	.	AC=2;AF=1.00;AN=2;DP=51;ExcessHet=3.0103;FS=0.000;MLEAC=2;MLEAF=1.00;MQ=43.08;QD=32.47;SOR=1.094	GT:AD:DP:GQ:PL	1/1:0,51:51:99:2306,157,0
2L	3572467	2L_3572467_SNP	A	G	1283.77	.	AC=2;AF=1.00;AN=2;DB;DP=46;ExcessHet=3.0103;FS=0.000;MLEAC=2;MLEAF=1.00;MQ=43.00;QD=27.91;SOR=1.329	GT:AD:DP:GQ:PL	1/1:0,46:46:99:1312,138,0
2L	3572490	2L_3572490_SNP	C	T	1636.77	.	AC=2;AF=1.00;AN=2;DB;DP=58;ExcessHet=3.0103;FS=0.000;MLEAC=2;MLEAF=1.00;MQ=43.21;QD=28.22;SOR=1.179	GT:AD:DP:GQ:PL	1/1:0,58:58:99:1665,174,0
2L	3572502	.	CAAG	C	2496.73	.	AC=2;AF=1.00;AN=2;DP=57;ExcessHet=3.0103;FS=0.000;MLEAC=2;MLEAF=1.00;MQ=43.28;QD=27.73;SOR=0.877	GT:AD:DP:GQ:PL	1/1:0,57:57:99:2534,172,0
2L	3572509	2L_3572509_SNP	A	G	2534.77	.	AC=2;AF=1.00;AN=2;DB;DP=57;ExcessHet=3.0103;FS=0.000;MLEAC=2;MLEAF=1.00;MQ=43.28;QD=26.56;SOR=0.877	GT:AD:DP:GQ:PL	1/1:0,57:57:99:2563,175,0
2L	3572516	2L_3572516_SNP	G	C	2518.77	.	AC=2;AF=1.00;AN=2;DB;DP=58;ExcessHet=3.0103;FS=0.000;MLEAC=2;MLEAF=1.00;MQ=43.30;QD=31.12;SOR=0.693	GT:AD:DP:GQ:PL	1/1:0,58:58:99:2547,175,0
2L	3572557	2L_3572557_SNP	T	C	1838.77	.	AC=2;AF=1.00;AN=2;DB;DP=67;ExcessHet=3.0103;FS=0.000;MLEAC=2;MLEAF=1.00;MQ=43.57;QD=27.44;SOR=1.066	GT:AD:DP:GQ:PL	1/1:0,67:67:99:1867,201,0
2L	3572697	2L_3572697_SNP	T	C	1555.77	.	AC=2;AF=1.00;AN=2;DB;DP=59;ExcessHet=3.0103;FS=0.000;MLEAC=2;MLEAF=1.00;MQ=43.66;QD=26.82;SOR=0.762	GT:AD:DP:GQ:PL	1/1:0,58:58:99:1584,174,0
2L	3572729	.	A	T	1308.77	.	AC=2;AF=1.00;AN=2;BaseQRankSum=0.187;ClippingRankSum=0.000;DP=69;ExcessHet=3.0103;FS=0.000;MLEAC=2;MLEAF=1.00;MQ=43.77;MQRankSum=-0.091;QD=20.77;ReadPosRankSum=-0.863;SOR=0.941	GT:AD:DP:GQ:PL	1/1:2,61:63:99:1337,148,0
2L	3573071	2L_3573071_SNP	G	A	1523.77	.	AC=2;AF=1.00;AN=2;DB;DP=56;ExcessHet=3.0103;FS=0.000;MLEAC=2;MLEAF=1.00;MQ=43.83;QD=28.22;SOR=1.220	GT:AD:DP:GQ:PL	1/1:0,54:54:99:1552,162,0
2L	3573308	2L_3573308_SNP	G	A	1357.77	.	AC=2;AF=1.00;AN=2;DB;DP=51;ExcessHet=3.0103;FS=0.000;MLEAC=2;MLEAF=1.00;MQ=43.96;QD=26.62;SOR=0.994	GT:AD:DP:GQ:PL	1/1:0,51:51:99:1386,151,0
2L	3574034	2L_3574034_SNP	T	C	2847.77	.	AC=2;AF=1.00;AN=2;DB;DP=68;ExcessHet=3.0103;FS=0.000;MLEAC=2;MLEAF=1.00;MQ=43.94;QD=34.40;SOR=0.814	GT:AD:DP:GQ:PL	1/1:0,68:68:99:2876,205,0
2L	3574059	2L_3574059_SNP	A	G	3143.77	.	AC=2;AF=1.00;AN=2;DB;DP=70;ExcessHet=3.0103;FS=0.000;MLEAC=2;MLEAF=1.00;MQ=43.97;QD=32.05;SOR=1.011	GT:AD:DP:GQ:PL	1/1:0,70:70:99:3172,214,0
2L	3574068	2L_3574068_SNP	G	A	3065.77	.	AC=2;AF=1.00;AN=2;DB;DP=65;ExcessHet=3.0103;FS=0.000;MLEAC=2;MLEAF=1.00;MQ=44.00;QD=29.29;SOR=1.000	GT:AD:DP:GQ:PL	1/1:0,65:65:99:3094,211,0
2L	3574108	2L_3574108_SNP	T	C	2465.77	.	AC=2;AF=1.00;AN=2;DB;DP=56;ExcessHet=3.0103;FS=0.000;MLEAC=2;MLEAF=1.00;MQ=44.00;QD=29.86;SOR=0.841	GT:AD:DP:GQ:PL	1/1:0,56:56:99:2494,169,0
2L	3574113	2L_3574113_SNP	C	G	2493.77	.	AC=2;AF=1.00;AN=2;DB;DP=57;ExcessHet=3.0103;FS=0.000;MLEAC=2;MLEAF=1.00;MQ=44.00;QD=26.83;SOR=0.877	GT:AD:DP:GQ:PL	1/1:0,57:57:99:2522,172,0
2L	3574165	2L_3574165_SNP	A	G	2117.77	.	AC=2;AF=1.00;AN=2;DB;DP=49;ExcessHet=3.0103;FS=0.000;MLEAC=2;MLEAF=1.00;MQ=44.00;QD=27.81;SOR=0.733	GT:AD:DP:GQ:PL	1/1:0,49:49:99:2146,147,0
2L	3574168	2L_3574168_SNP	T	C	2085.77	.	AC=2;AF=1.00;AN=2;DB;DP=47;ExcessHet=3.0103;FS=0.000;MLEAC=2;MLEAF=1.00;MQ=44.00;QD=29.87;SOR=0.735	GT:AD:DP:GQ:PL	1/1:0,47:47:99:2114,144,0
2L	3574205	.	G	GT	1091.73	.	AC=2;AF=1.00;AN=2;BaseQRankSum=2.423;ClippingRankSum=0.000;DP=55;ExcessHet=3.0103;FS=0.000;MLEAC=2;MLEAF=1.00;MQ=44.00;MQRankSum=0.000;QD=20.60;ReadPosRankSum=-1.308;SOR=1.094	GT:AD:DP:GQ:PL	1/1:2,51:53:99:1129,121,0
2L	3574295	2L_3574295_SNP	T	C	1487.77	.	AC=2;AF=1.00;AN=2;BaseQRankSum=-1.068;ClippingRankSum=0.000;DB;DP=59;ExcessHet=3.0103;FS=3.237;MLEAC=2;MLEAF=1.00;MQ=44.00;MQRankSum=0.000;QD=25.22;ReadPosRankSum=-0.345;SOR=0.442	GT:AD:DP:GQ:PL	1/1:1,58:59:99:1516,147,0
2L	3574381	2L_3574381_SNP	G	A	1419.77	.	AC=2;AF=1.00;AN=2;DB;DP=54;ExcessHet=3.0103;FS=0.000;MLEAC=2;MLEAF=1.00;MQ=43.51;QD=27.30;SOR=0.941	GT:AD:DP:GQ:PL	1/1:0,52:52:99:1448,155,0
2L	3574427	2L_3574427_SNP	C	T	1496.77	.	AC=2;AF=1.00;AN=2;BaseQRankSum=1.680;ClippingRankSum=0.000;DB;DP=56;ExcessHet=3.0103;FS=3.865;MLEAC=2;MLEAF=1.00;MQ=43.53;MQRankSum=-0.096;QD=26.73;ReadPosRankSum=-0.608;SOR=0.890	GT:AD:DP:GQ:PL	1/1:1,55:56:99:1525,143,0
2L	3574569	2L_3574569_SNP	A	G	1334.77	.	AC=2;AF=1.00;AN=2;DB;DP=48;ExcessHet=3.0103;FS=0.000;MLEAC=2;MLEAF=1.00;MQ=43.96;QD=27.81;SOR=1.298	GT:AD:DP:GQ:PL	1/1:0,48:48:99:1363,144,0
2L	3574618	2L_3574618_SNP	G	C	1193.77	.	AC=2;AF=1.00;AN=2;DB;DP=44;ExcessHet=3.0103;FS=0.000;MLEAC=2;MLEAF=1.00;MQ=43.87;QD=27.13;SOR=0.990	GT:AD:DP:GQ:PL	1/1:0,44:44:99:1222,131,0
2L	3574655	2L_3574655_SNP	A	G	1187.77	.	AC=2;AF=1.00;AN=2;DB;DP=44;ExcessHet=3.0103;FS=0.000;MLEAC=2;MLEAF=1.00;MQ=43.78;QD=26.99;SOR=0.883	GT:AD:DP:GQ:PL	1/1:0,44:44:99:1216,131,0
2L	3574688	2L_3574688_SNP	A	G	1361.77	.	AC=2;AF=1.00;AN=2;DB;DP=50;ExcessHet=3.0103;FS=0.000;MLEAC=2;MLEAF=1.00;MQ=43.80;QD=27.24;SOR=0.859	GT:AD:DP:GQ:PL	1/1:0,50:50:99:1390,150,0
2L	3574778	2L_3574778_SNP	G	A	2019.77	.	AC=2;AF=1.00;AN=2;DB;DP=72;ExcessHet=3.0103;FS=0.000;MLEAC=2;MLEAF=1.00;MQ=43.43;QD=28.05;SOR=0.807	GT:AD:DP:GQ:PL	1/1:0,72:72:99:2048,216,0
2L	3574798	2L_3574798_SNP	T	C	3052.77	.	AC=2;AF=1.00;AN=2;DB;DP=69;ExcessHet=3.0103;FS=0.000;MLEAC=2;MLEAF=1.00;MQ=43.30;QD=32.07;SOR=0.980	GT:AD:DP:GQ:PL	1/1:0,69:69:99:3081,208,0
2L	3574800	2L_3574800_SNP	C	T	3052.77	.	AC=2;AF=1.00;AN=2;DB;DP=69;ExcessHet=3.0103;FS=0.000;MLEAC=2;MLEAF=1.00;MQ=43.30;QD=29.43;SOR=0.980	GT:AD:DP:GQ:PL	1/1:0,69:69:99:3081,208,0
2L	3574826	2L_3574826_SNP	C	T	1897.77	.	AC=2;AF=1.00;AN=2;DB;DP=68;ExcessHet=3.0103;FS=0.000;MLEAC=2;MLEAF=1.00;MQ=43.32;QD=27.91;SOR=0.880	GT:AD:DP:GQ:PL	1/1:0,68:68:99:1926,204,0
2L	3574863	2L_3574863_SNP	G	A	1813.77	.	AC=2;AF=1.00;AN=2;DB;DP=67;ExcessHet=3.0103;FS=0.000;MLEAC=2;MLEAF=1.00;MQ=43.25;QD=27.07;SOR=1.146	GT:AD:DP:GQ:PL	1/1:0,67:67:99:1842,200,0
2L	3574875	2L_3574875_SNP	C	T	2850.77	.	AC=2;AF=1.00;AN=2;DB;DP=65;ExcessHet=3.0103;FS=0.000;MLEAC=2;MLEAF=1.00;MQ=43.26;QD=30.90;SOR=1.078	GT:AD:DP:GQ:PL	1/1:0,65:65:99:2879,196,0
2L	3574879	2L_3574879_SNP	C	T	2824.77	.	AC=2;AF=1.00;AN=2;DB;DP=63;ExcessHet=3.0103;FS=0.000;MLEAC=2;MLEAF=1.00;MQ=43.23;QD=30.06;SOR=1.179	GT:AD:DP:GQ:PL	1/1:0,63:63:99:2853,193,0
2L	3574927	2L_3574927_SNP	A	G	1807.77	.	AC=2;AF=1.00;AN=2;DB;DP=67;ExcessHet=3.0103;FS=0.000;MLEAC=2;MLEAF=1.00;MQ=43.11;QD=27.39;SOR=1.033	GT:AD:DP:GQ:PL	1/1:0,66:66:99:1836,198,0
2L	3574941	2L_3574941_SNP	G	A	1979.77	.	AC=2;AF=1.00;AN=2;DB;DP=71;ExcessHet=3.0103;FS=0.000;MLEAC=2;MLEAF=1.00;MQ=43.01;QD=28.28;SOR=0.941	GT:AD:DP:GQ:PL	1/1:0,70:70:99:2008,210,0
2L	3575022	2L_3575022_SNP	A	G	3202.77	.	AC=2;AF=1.00;AN=2;BaseQRankSum=1.577;ClippingRankSum=0.000;DB;DP=74;ExcessHet=3.0103;FS=0.000;MLEAC=2;MLEAF=1.00;MQ=42.34;MQRankSum=0.499;QD=28.44;ReadPosRankSum=1.124;SOR=0.283	GT:AD:DP:GQ:PL	1/1:1,73:74:99:3231,181,0
2L	3575025	2L_3575025_SNP	A	T	3312.77	.	AC=2;AF=1.00;AN=2;BaseQRankSum=1.602;ClippingRankSum=0.000;DB;DP=73;ExcessHet=3.0103;FS=0.000;MLEAC=2;MLEAF=1.00;MQ=42.34;MQRankSum=0.504;QD=24.85;ReadPosRankSum=1.116;SOR=0.297	GT:AD:DP:GQ:PL	1/1:1,72:73:99:3341,187,0
2L	3575044	.	GCA	G	3157.73	.	AC=2;AF=1.00;AN=2;BaseQRankSum=1.784;ClippingRankSum=0.000;DP=72;ExcessHet=3.0103;FS=0.000;MLEAC=2;MLEAF=1.00;MQ=42.51;MQRankSum=0.547;QD=24.72;ReadPosRankSum=0.072;SOR=0.284	GT:AD:DP:GQ:PL	1/1:1,71:72:99:3195,175,0
2L	3575049	.	A	T	3121.77	.	AC=2;AF=1.00;AN=2;BaseQRankSum=1.325;ClippingRankSum=0.000;DP=71;ExcessHet=3.0103;FS=0.000;MLEAC=2;MLEAF=1.00;MQ=42.46;MQRankSum=0.507;QD=33.69;ReadPosRankSum=-0.674;SOR=0.330	GT:AD:DP:GQ:PL	1/1:1,70:71:99:3150,172,0
2L	3575050	.	A	T	3121.77	.	AC=2;AF=1.00;AN=2;BaseQRankSum=1.555;ClippingRankSum=0.000;DP=72;ExcessHet=3.0103;FS=0.000;MLEAC=2;MLEAF=1.00;MQ=42.48;MQRankSum=0.525;QD=27.97;ReadPosRankSum=-0.337;SOR=0.313	GT:AD:DP:GQ:PL	1/1:1,71:72:99:3150,172,0
2L	3575051	.	A	T	3121.77	.	AC=2;AF=1.00;AN=2;BaseQRankSum=1.733;ClippingRankSum=0.000;DP=70;ExcessHet=3.0103;FS=0.000;MLEAC=2;MLEAF=1.00;MQ=42.44;MQRankSum=0.488;QD=33.42;ReadPosRankSum=-0.396;SOR=0.316	GT:AD:DP:GQ:PL	1/1:1,69:70:99:3150,172,0
2L	3575053	.	T	TTG	3156.73	.	AC=2;AF=1.00;AN=2;BaseQRankSum=1.586;ClippingRankSum=0.000;DP=69;ExcessHet=3.0103;FS=0.000;MLEAC=2;MLEAF=1.00;MQ=42.41;MQRankSum=0.469;QD=30.57;ReadPosRankSum=-0.402;SOR=0.302	GT:AD:DP:GQ:PL	1/1:1,68:69:99:3194,175,0
2L	3575054	.	A	AGT	3156.73	.	AC=2;AF=1.00;AN=2;BaseQRankSum=1.596;ClippingRankSum=0.000;DP=68;ExcessHet=3.0103;FS=0.000;MLEAC=2;MLEAF=1.00;MQ=42.42;MQRankSum=0.473;QD=28.54;ReadPosRankSum=-0.408;SOR=0.288	GT:AD:DP:GQ:PL	1/1:1,67:68:99:3194,175,0
2L	3575095	2L_3575095_SNP	G	A	2553.77	.	AC=2;AF=1.00;AN=2;BaseQRankSum=1.810;ClippingRankSum=0.000;DB;DP=60;ExcessHet=3.0103;FS=0.000;MLEAC=2;MLEAF=1.00;MQ=42.85;MQRankSum=0.824;QD=32.90;ReadPosRankSum=0.173;SOR=0.266	GT:AD:DP:GQ:PL	1/1:1,59:60:99:2582,136,0
2L	3575097	2L_3575097_SNP	G	A	2553.77	.	AC=2;AF=1.00;AN=2;BaseQRankSum=1.784;ClippingRankSum=0.000;DB;DP=59;ExcessHet=3.0103;FS=0.000;MLEAC=2;MLEAF=1.00;MQ=42.88;MQRankSum=0.879;QD=34.14;ReadPosRankSum=0.206;SOR=0.251	GT:AD:DP:GQ:PL	1/1:1,58:59:99:2582,136,0
2L	3575184	2L_3575184_SNP	A	G	2972.77	.	AC=2;AF=1.00;AN=2;DB;DP=66;ExcessHet=3.0103;FS=0.000;MLEAC=2;MLEAF=1.00;MQ=43.46;QD=25.34;SOR=0.886	GT:AD:DP:GQ:PL	1/1:0,66:66:99:3001,202,0
2L	3575192	2L_3575192_SNP	C	T	3031.77	.	AC=2;AF=1.00;AN=2;DB;DP=68;ExcessHet=3.0103;FS=0.000;MLEAC=2;MLEAF=1.00;MQ=43.48;QD=27.23;SOR=0.880	GT:AD:DP:GQ:PL	1/1:0,68:68:99:3060,205,0
2L	3575208	2L_3575208_SNP	C	T	2934.77	.	AC=2;AF=1.00;AN=2;DB;DP=66;ExcessHet=3.0103;FS=0.000;MLEAC=2;MLEAF=1.00;MQ=43.49;QD=31.24;SOR=0.818	GT:AD:DP:GQ:PL	1/1:0,66:66:99:2963,205,0
2L	3575510	2L_3575510_SNP	A	G	1495.77	.	AC=2;AF=1.00;AN=2;DB;DP=56;ExcessHet=3.0103;FS=0.000;MLEAC=2;MLEAF=1.00;MQ=43.97;QD=26.71;SOR=1.302	GT:AD:DP:GQ:PL	1/1:0,56:56:99:1524,167,0
2L	3575910	2L_3575910_SNP	G	A	2117.77	.	AC=2;AF=1.00;AN=2;DB;DP=78;ExcessHet=3.0103;FS=0.000;MLEAC=2;MLEAF=1.00;MQ=43.97;QD=27.87;SOR=1.121	GT:AD:DP:GQ:PL	1/1:0,76:76:99:2146,228,0
2L	3575943	2L_3575943_SNP	T	A	2155.77	.	AC=2;AF=1.00;AN=2;DB;DP=80;ExcessHet=3.0103;FS=0.000;MLEAC=2;MLEAF=1.00;MQ=43.98;QD=27.29;SOR=0.881	GT:AD:DP:GQ:PL	1/1:0,79:79:99:2184,237,0
2L	3575974	2L_3575974_SNP	A	C	2092.77	.	AC=2;AF=1.00;AN=2;DB;DP=78;ExcessHet=3.0103;FS=0.000;MLEAC=2;MLEAF=1.00;MQ=44.00;QD=27.18;SOR=0.887	GT:AD:DP:GQ:PL	1/1:0,77:77:99:2121,231,0
2L	3576106	.	CT	C	313.73	.	AC=2;AF=1.00;AN=2;BaseQRankSum=-0.159;ClippingRankSum=0.000;DP=33;ExcessHet=3.0103;FS=4.973;MLEAC=2;MLEAF=1.00;MQ=43.94;MQRankSum=0.000;QD=14.26;ReadPosRankSum=1.501;SOR=1.700	GT:AD:DP:GQ:PL	1/1:1,21:22:39:351,39,0
2L	3576160	2L_3576160_SNP	C	A	1427.77	.	AC=2;AF=1.00;AN=2;DB;DP=36;ExcessHet=3.0103;FS=0.000;MLEAC=2;MLEAF=1.00;MQ=43.79;QD=29.21;SOR=1.547	GT:AD:DP:GQ:PL	1/1:0,36:36:99:1456,108,0
2L	3576181	2L_3576181_SNP	T	C	1471.77	.	AC=2;AF=1.00;AN=2;DB;DP=36;ExcessHet=3.0103;FS=0.000;MLEAC=2;MLEAF=1.00;MQ=43.79;QD=28.47;SOR=1.209	GT:AD:DP:GQ:PL	1/1:0,36:36:99:1500,113,0
2L	3576388	2L_3576388_SNP	T	C	1512.77	.	AC=2;AF=1.00;AN=2;DB;DP=59;ExcessHet=3.0103;FS=0.000;MLEAC=2;MLEAF=1.00;MQ=43.90;QD=26.08;SOR=0.836	GT:AD:DP:GQ:PL	1/1:0,58:58:99:1541,173,0
2L	3576621	2L_3576621_SNP	A	G	2467.77	.	AC=2;AF=1.00;AN=2;DB;DP=58;ExcessHet=3.0103;FS=0.000;MLEAC=2;MLEAF=1.00;MQ=44.19;QD=34.52;SOR=0.800	GT:AD:DP:GQ:PL	1/1:0,57:57:99:2496,174,0
2L	3576634	2L_3576634_SNP	A	G	2735.77	.	AC=2;AF=1.00;AN=2;DB;DP=61;ExcessHet=3.0103;FS=0.000;MLEAC=2;MLEAF=1.00;MQ=44.18;QD=25.05;SOR=0.831	GT:AD:DP:GQ:PL	1/1:0,60:60:99:2764,187,0
2L	3576635	.	C	CA	2726.73	.	AC=2;AF=1.00;AN=2;DP=61;ExcessHet=3.0103;FS=0.000;MLEAC=2;MLEAF=1.00;MQ=44.18;QD=28.63;SOR=0.831	GT:AD:DP:GQ:PL	1/1:0,60:60:99:2764,187,0
2L	3576641	.	G	A	2626.77	.	AC=2;AF=1.00;AN=2;DP=59;ExcessHet=3.0103;FS=0.000;MLEAC=2;MLEAF=1.00;MQ=44.19;QD=32.77;SOR=0.762	GT:AD:DP:GQ:PL	1/1:0,58:58:99:2655,178,0
2L	3576909	2L_3576909_SNP	C	T	1363.77	.	AC=2;AF=1.00;AN=2;DB;DP=56;ExcessHet=3.0103;FS=0.000;MLEAC=2;MLEAF=1.00;MQ=43.66;QD=24.35;SOR=0.841	GT:AD:DP:GQ:PL	1/1:0,56:56:99:1392,164,0
2L	3577037	2L_3577037_SNP	G	T	1456.77	.	AC=2;AF=1.00;AN=2;DB;DP=52;ExcessHet=3.0103;FS=0.000;MLEAC=2;MLEAF=1.00;MQ=43.34;QD=28.01;SOR=0.853	GT:AD:DP:GQ:PL	1/1:0,52:52:99:1485,156,0
2L	3577144	2L_3577144_SNP	C	G	1269.77	.	AC=2;AF=1.00;AN=2;DB;DP=46;ExcessHet=3.0103;FS=0.000;MLEAC=2;MLEAF=1.00;MQ=44.24;QD=27.60;SOR=0.874	GT:AD:DP:GQ:PL	1/1:0,46:46:99:1298,137,0
2L	3577158	.	A	AAGTCAG	1889.73	.	AC=2;AF=1.00;AN=2;BaseQRankSum=-1.773;ClippingRankSum=0.000;DP=46;ExcessHet=3.0103;FS=3.745;MLEAC=2;MLEAF=1.00;MQ=43.50;MQRankSum=0.000;QD=26.20;ReadPosRankSum=1.349;SOR=0.820	GT:AD:DP:GQ:PL	1/1:1,44:45:93:1927,93,0
2L	3577446	2L_3577446_SNP	G	T	1472.77	.	AC=2;AF=1.00;AN=2;BaseQRankSum=-1.013;ClippingRankSum=0.000;DB;DP=58;ExcessHet=3.0103;FS=3.021;MLEAC=2;MLEAF=1.00;MQ=43.93;MQRankSum=-0.204;QD=25.84;ReadPosRankSum=1.325;SOR=0.147	GT:AD:DP:GQ:PL	1/1:2,55:57:99:1501,111,0
2L	3577489	2L_3577489_DEL	TTTCGACCC	T	2815.73	.	AC=2;AF=1.00;AN=2;DB;DP=64;ExcessHet=3.0103;FS=0.000;MLEAC=2;MLEAF=1.00;MQ=43.88;QD=28.16;SOR=0.822	GT:AD:DP:GQ:PL	1/1:0,64:64:99:2853,193,0
2L	3577840	.	G	GA	2175.73	.	AC=2;AF=1.00;AN=2;DP=74;ExcessHet=3.0103;FS=0.000;MLEAC=2;MLEAF=1.00;MQ=43.84;QD=29.40;SOR=0.927	GT:AD:DP:GQ:PL	1/1:0,74:74:99:2213,231,0
2L	3577869	.	AAACTCAAAC	A	2908.73	.	AC=2;AF=1.00;AN=2;DP=72;ExcessHet=3.0103;FS=0.000;MLEAC=2;MLEAF=1.00;MQ=43.84;QD=28.60;SOR=0.886	GT:AD:DP:GQ:PL	1/1:0,66:66:99:2946,199,0
2L	3577905	2L_3577905_SNP	A	T	1886.77	.	AC=2;AF=1.00;AN=2;DB;DP=69;ExcessHet=3.0103;FS=0.000;MLEAC=2;MLEAF=1.00;MQ=43.89;QD=28.16;SOR=0.917	GT:AD:DP:GQ:PL	1/1:0,67:67:99:1915,201,0
2L	3577936	2L_3577936_SNP	A	G	1738.77	.	AC=2;AF=1.00;AN=2;DB;DP=64;ExcessHet=3.0103;FS=0.000;MLEAC=2;MLEAF=1.00;MQ=43.88;QD=27.60;SOR=0.933	GT:AD:DP:GQ:PL	1/1:0,63:63:99:1767,189,0
2L	3577968	2L_3577968_SNP	T	G	1627.77	.	AC=2;AF=1.00;AN=2;DB;DP=61;ExcessHet=3.0103;FS=0.000;MLEAC=2;MLEAF=1.00;MQ=43.94;QD=26.68;SOR=1.107	GT:AD:DP:GQ:PL	1/1:0,61:61:99:1656,182,0
2L	3578110	2L_3578110_SNP	T	A	1746.77	.	AC=2;AF=1.00;AN=2;DB;DP=62;ExcessHet=3.0103;FS=0.000;MLEAC=2;MLEAF=1.00;MQ=43.97;QD=28.17;SOR=0.758	GT:AD:DP:GQ:PL	1/1:0,62:62:99:1775,186,0
2L	3578384	2L_3578384_SNP	G	T	2815.77	.	AC=2;AF=1.00;AN=2;DB;DP=65;ExcessHet=3.0103;FS=0.000;MLEAC=2;MLEAF=1.00;MQ=44.00;QD=28.21;SOR=1.306	GT:AD:DP:GQ:PL	1/1:0,64:64:99:2844,196,0
2L	3578397	.	G	A	2829.77	.	AC=2;AF=1.00;AN=2;DP=64;ExcessHet=3.0103;FS=0.000;MLEAC=2;MLEAF=1.00;MQ=44.00;QD=27.29;SOR=1.270	GT:AD:DP:GQ:PL	1/1:0,63:63:99:2858,193,0
2L	3578398	2L_3578398_SNP	G	A	2799.77	.	AC=2;AF=1.00;AN=2;DB;DP=60;ExcessHet=3.0103;FS=0.000;MLEAC=2;MLEAF=1.00;MQ=44.00;QD=28.19;SOR=1.421	GT:AD:DP:GQ:PL	1/1:0,59:59:99:2828,190,0
2L	3578600	2L_3578600_SNP	C	T	1539.77	.	AC=2;AF=1.00;AN=2;DB;DP=55;ExcessHet=3.0103;FS=0.000;MLEAC=2;MLEAF=1.00;MQ=41.07;QD=28.00;SOR=0.970	GT:AD:DP:GQ:PL	1/1:0,55:55:99:1568,165,0
2L	3578814	2L_3578814_SNP	T	A	2888.77	.	AC=2;AF=1.00;AN=2;DB;DP=65;ExcessHet=3.0103;FS=0.000;MLEAC=2;MLEAF=1.00;MQ=42.69;QD=32.91;SOR=0.787	GT:AD:DP:GQ:PL	1/1:0,65:65:99:2917,198,0
2L	3578821	2L_3578821_SNP	C	T	2950.77	.	AC=2;AF=1.00;AN=2;DB;DP=68;ExcessHet=3.0103;FS=0.000;MLEAC=2;MLEAF=1.00;MQ=42.65;QD=30.08;SOR=0.752	GT:AD:DP:GQ:PL	1/1:0,68:68:99:2979,204,0
2L	3578846	2L_3578846_SNP	T	G	1792.77	.	AC=2;AF=1.00;AN=2;DB;DP=65;ExcessHet=3.0103;FS=0.000;MLEAC=2;MLEAF=1.00;MQ=42.60;QD=27.58;SOR=1.000	GT:AD:DP:GQ:PL	1/1:0,65:65:99:1821,195,0
2L	3578986	2L_3578986_SNP	T	C	1310.77	.	AC=2;AF=1.00;AN=2;DB;DP=48;ExcessHet=3.0103;FS=0.000;MLEAC=2;MLEAF=1.00;MQ=43.02;QD=27.31;SOR=0.693	GT:AD:DP:GQ:PL	1/1:0,48:48:99:1339,144,0
2L	3579196	2L_3579196_SNP	T	G	1087.77	.	AC=2;AF=1.00;AN=2;DB;DP=42;ExcessHet=3.0103;FS=0.000;MLEAC=2;MLEAF=1.00;MQ=43.65;QD=27.19;SOR=1.151	GT:AD:DP:GQ:PL	1/1:0,40:40:99:1116,120,0
2L	3579213	2L_3579213_SNP	A	G	1159.77	.	AC=2;AF=1.00;AN=2;DB;DP=45;ExcessHet=3.0103;FS=0.000;MLEAC=2;MLEAF=1.00;MQ=43.68;QD=25.77;SOR=1.154	GT:AD:DP:GQ:PL	1/1:0,45:45:99:1188,134,0
2L	3579235	2L_3579235_SNP	A	T	1319.77	.	AC=2;AF=1.00;AN=2;DB;DP=50;ExcessHet=3.0103;FS=0.000;MLEAC=2;MLEAF=1.00;MQ=44.00;QD=26.93;SOR=1.473	GT:AD:DP:GQ:PL	1/1:0,49:49:99:1348,146,0
2L	3579643	2L_3579643_SNP	A	G	1927.77	.	AC=2;AF=1.00;AN=2;DB;DP=47;ExcessHet=3.0103;FS=0.000;MLEAC=2;MLEAF=1.00;MQ=43.84;QD=29.64;SOR=0.735	GT:AD:DP:GQ:PL	1/1:0,47:47:99:1956,141,0
2L	3579666	2L_3579666_SNP	G	A	2023.77	.	AC=2;AF=1.00;AN=2;DB;DP=49;ExcessHet=3.0103;FS=0.000;MLEAC=2;MLEAF=1.00;MQ=43.85;QD=30.95;SOR=0.733	GT:AD:DP:GQ:PL	1/1:0,49:49:99:2052,150,0
2L	3579763	2L_3579763_SNP	G	A	1597.77	.	AC=2;AF=1.00;AN=2;DB;DP=59;ExcessHet=3.0103;FS=0.000;MLEAC=2;MLEAF=1.00;MQ=43.93;QD=27.08;SOR=0.726	GT:AD:DP:GQ:PL	1/1:0,59:59:99:1626,177,0
2L	3579802	2L_3579802_SNP	C	T	2524.77	.	AC=2;AF=1.00;AN=2;DB;DP=62;ExcessHet=3.0103;FS=0.000;MLEAC=2;MLEAF=1.00;MQ=43.94;QD=33.37;SOR=0.758	GT:AD:DP:GQ:PL	1/1:0,62:62:99:2553,195,0
2L	3579826	2L_3579826_SNP	G	T	2183.77	.	AC=2;AF=1.00;AN=2;DB;DP=54;ExcessHet=3.0103;FS=0.000;MLEAC=2;MLEAF=1.00;MQ=43.96;QD=30.38;SOR=0.808	GT:AD:DP:GQ:PL	1/1:0,53:53:99:2212,159,0
2L	3579960	2L_3579960_SNP	C	T	1290.77	.	AC=2;AF=1.00;AN=2;DB;DP=48;ExcessHet=3.0103;FS=0.000;MLEAC=2;MLEAF=1.00;MQ=43.84;QD=27.46;SOR=0.735	GT:AD:DP:GQ:PL	1/1:0,47:47:99:1319,140,0
2L	3580090	2L_3580090_SNP	T	C	1451.77	.	AC=2;AF=1.00;AN=2;DB;DP=54;ExcessHet=3.0103;FS=0.000;MLEAC=2;MLEAF=1.00;MQ=43.79;QD=27.39;SOR=0.730	GT:AD:DP:GQ:PL	1/1:0,53:53:99:1480,159,0
2L	3580558	2L_3580558_SNP	A	T	1667.77	.	AC=2;AF=1.00;AN=2;DB;DP=61;ExcessHet=3.0103;FS=0.000;MLEAC=2;MLEAF=1.00;MQ=44.18;QD=27.80;SOR=0.760	GT:AD:DP:GQ:PL	1/1:0,60:60:99:1696,180,0
2L	3580596	2L_3580596_SNP	C	G	2798.77	.	AC=2;AF=1.00;AN=2;DB;DP=66;ExcessHet=3.0103;FS=0.000;MLEAC=2;MLEAF=1.00;MQ=44.14;QD=31.72;SOR=0.754	GT:AD:DP:GQ:PL	1/1:0,66:66:99:2827,199,0
2L	3580611	2L_3580611_SNP	G	A	2835.77	.	AC=2;AF=1.00;AN=2;DB;DP=66;ExcessHet=3.0103;FS=0.000;MLEAC=2;MLEAF=1.00;MQ=44.14;QD=29.96;SOR=0.693	GT:AD:DP:GQ:PL	1/1:0,66:66:99:2864,202,0
2L	3580643	.	GTA	G	1691.73	.	AC=2;AF=1.00;AN=2;DP=59;ExcessHet=3.0103;FS=0.000;MLEAC=2;MLEAF=1.00;MQ=44.16;QD=31.92;SOR=0.730	GT:AD:DP:GQ:PL	1/1:0,53:53:99:1729,160,0
2L	3580871	2L_3580871_SNP	G	A	1650.77	.	AC=2;AF=1.00;AN=2;DB;DP=59;ExcessHet=3.0103;FS=0.000;MLEAC=2;MLEAF=1.00;MQ=43.95;QD=27.98;SOR=0.796	GT:AD:DP:GQ:PL	1/1:0,59:59:99:1679,177,0
2L	3580999	2L_3580999_SNP	T	C	1438.77	.	AC=2;AF=1.00;AN=2;DB;DP=53;ExcessHet=3.0103;FS=0.000;MLEAC=2;MLEAF=1.00;MQ=44.00;QD=27.15;SOR=0.892	GT:AD:DP:GQ:PL	1/1:0,53:53:99:1467,159,0
2L	3581107	2L_3581107_SNP	A	G	1388.77	.	AC=2;AF=1.00;AN=2;DB;DP=52;ExcessHet=3.0103;FS=0.000;MLEAC=2;MLEAF=1.00;MQ=44.00;QD=27.23;SOR=0.732	GT:AD:DP:GQ:PL	1/1:0,51:51:99:1417,152,0
2L	3582676	.	T	C	1204.77	.	AC=2;AF=1.00;AN=2;DP=46;ExcessHet=3.0103;FS=0.000;MLEAC=2;MLEAF=1.00;MQ=44.00;QD=26.19;SOR=0.874	GT:AD:DP:GQ:PL	1/1:0,46:46:99:1233,136,0
2L	3583521	2L_3583521_SNP	T	G	1147.77	.	AC=2;AF=1.00;AN=2;BaseQRankSum=-1.629;ClippingRankSum=0.000;DB;DP=47;ExcessHet=3.0103;FS=0.000;MLEAC=2;MLEAF=1.00;MQ=44.00;MQRankSum=0.000;QD=24.42;ReadPosRankSum=2.421;SOR=0.299	GT:AD:DP:GQ:PL	1/1:1,46:47:99:1176,109,0
2L	3583992	.	CT	C	1213.73	.	AC=2;AF=1.00;AN=2;DP=60;ExcessHet=3.0103;FS=0.000;MLEAC=2;MLEAF=1.00;MQ=44.00;QD=20.23;SOR=0.906	GT:AD:DP:GQ:PL	1/1:0,60:60:99:1251,178,0
2L	3584057	2L_3584057_SNP	A	G	1862.77	.	AC=2;AF=1.00;AN=2;DB;DP=68;ExcessHet=3.0103;FS=0.000;MLEAC=2;MLEAF=1.00;MQ=43.97;QD=27.39;SOR=0.752	GT:AD:DP:GQ:PL	1/1:0,68:68:99:1891,204,0
2L	3584186	2L_3584186_SNP	A	G	1561.77	.	AC=2;AF=1.00;AN=2;DB;DP=58;ExcessHet=3.0103;FS=0.000;MLEAC=2;MLEAF=1.00;MQ=44.00;QD=27.40;SOR=0.728	GT:AD:DP:GQ:PL	1/1:0,57:57:99:1590,171,0
2L	3584254	2L_3584254_SNP	G	A	1437.77	.	AC=2;AF=1.00;AN=2;DB;DP=53;ExcessHet=3.0103;FS=0.000;MLEAC=2;MLEAF=1.00;MQ=44.00;QD=27.13;SOR=0.981	GT:AD:DP:GQ:PL	1/1:0,53:53:99:1466,158,0
2L	3584266	2L_3584266_SNP	C	G	1549.77	.	AC=2;AF=1.00;AN=2;BaseQRankSum=-1.639;ClippingRankSum=0.000;DB;DP=56;ExcessHet=3.0103;FS=0.000;MLEAC=2;MLEAF=1.00;MQ=44.00;MQRankSum=0.000;QD=27.67;ReadPosRankSum=2.015;SOR=0.238	GT:AD:DP:GQ:PL	1/1:1,55:56:99:1578,156,0
2L	3584664	2L_3584664_SNP	G	C	1805.77	.	AC=2;AF=1.00;AN=2;DB;DP=64;ExcessHet=3.0103;FS=0.000;MLEAC=2;MLEAF=1.00;MQ=43.97;QD=28.22;SOR=1.306	GT:AD:DP:GQ:PL	1/1:0,64:64:99:1834,192,0
2L	3585220	2L_3585220_SNP	C	A	2053.77	.	AC=2;AF=1.00;AN=2;DB;DP=78;ExcessHet=3.0103;FS=0.000;MLEAC=2;MLEAF=1.00;MQ=44.00;QD=26.33;SOR=0.744	GT:AD:DP:GQ:PL	1/1:0,78:78:99:2082,231,0
2L	3585247	2L_3585247_SNP	T	A	3241.77	.	AC=2;AF=1.00;AN=2;DB;DP=76;ExcessHet=3.0103;FS=0.000;MLEAC=2;MLEAF=1.00;MQ=44.00;QD=29.48;SOR=0.859	GT:AD:DP:GQ:PL	1/1:0,76:76:99:3270,229,0
2L	3585253	2L_3585253_SNP	A	T	3190.77	.	AC=2;AF=1.00;AN=2;DB;DP=71;ExcessHet=3.0103;FS=0.000;MLEAC=2;MLEAF=1.00;MQ=44.00;QD=27.45;SOR=0.779	GT:AD:DP:GQ:PL	1/1:0,71:71:99:3219,223,0
2L	3585535	2L_3585535_SNP	A	G	1852.77	.	AC=2;AF=1.00;AN=2;DB;DP=67;ExcessHet=3.0103;FS=0.000;MLEAC=2;MLEAF=1.00;MQ=43.74;QD=27.65;SOR=1.066	GT:AD:DP:GQ:PL	1/1:0,67:67:99:1881,201,0
2L	3585574	2L_3585574_SNP	A	G	1554.77	.	AC=2;AF=1.00;AN=2;DB;DP=57;ExcessHet=3.0103;FS=0.000;MLEAC=2;MLEAF=1.00;MQ=44.00;QD=27.28;SOR=0.728	GT:AD:DP:GQ:PL	1/1:0,57:57:99:1583,170,0
2L	3585880	2L_3585880_SNP	G	A	2054.77	.	AC=2;AF=1.00;AN=2;BaseQRankSum=1.570;ClippingRankSum=0.000;DB;DP=75;ExcessHet=3.0103;FS=3.310;MLEAC=2;MLEAF=1.00;MQ=43.95;MQRankSum=-0.083;QD=27.40;ReadPosRankSum=-0.951;SOR=0.484	GT:AD:DP:GQ:PL	1/1:1,74:75:99:2083,198,0
2L	3585907	2L_3585907_SNP	G	C	1973.77	.	AC=2;AF=1.00;AN=2;DB;DP=73;ExcessHet=3.0103;FS=0.000;MLEAC=2;MLEAF=1.00;MQ=43.95;QD=27.04;SOR=0.776	GT:AD:DP:GQ:PL	1/1:0,73:73:99:2002,217,0
2L	3585972	2L_3585972_SNP	T	C	1720.77	.	AC=2;AF=1.00;AN=2;DB;DP=65;ExcessHet=3.0103;FS=0.000;MLEAC=2;MLEAF=1.00;MQ=43.88;QD=27.31;SOR=0.790	GT:AD:DP:GQ:PL	1/1:0,63:63:99:1749,189,0
2L	3586019	.	C	T	2793.77	.	AC=2;AF=1.00;AN=2;DP=63;ExcessHet=3.0103;FS=0.000;MLEAC=2;MLEAF=1.00;MQ=43.88;QD=29.75;SOR=0.790	GT:AD:DP:GQ:PL	1/1:0,63:63:99:2822,193,0
2L	3586020	2L_3586020_SNP	A	G	2793.77	.	AC=2;AF=1.00;AN=2;DB;DP=64;ExcessHet=3.0103;FS=0.000;MLEAC=2;MLEAF=1.00;MQ=43.88;QD=26.49;SOR=0.756	GT:AD:DP:GQ:PL	1/1:0,64:64:99:2822,193,0
2L	3586042	2L_3586042_SNP	G	A	1647.77	.	AC=2;AF=1.00;AN=2;DB;DP=59;ExcessHet=3.0103;FS=0.000;MLEAC=2;MLEAF=1.00;MQ=43.87;QD=27.93;SOR=0.726	GT:AD:DP:GQ:PL	1/1:0,59:59:99:1676,177,0
2L	3586237	2L_3586237_SNP	C	T	1600.77	.	AC=2;AF=1.00;AN=2;DB;DP=58;ExcessHet=3.0103;FS=0.000;MLEAC=2;MLEAF=1.00;MQ=43.93;QD=27.60;SOR=0.762	GT:AD:DP:GQ:PL	1/1:0,58:58:99:1629,173,0
2L	3586286	2L_3586286_SNP	T	A	1674.77	.	AC=2;AF=1.00;AN=2;DB;DP=59;ExcessHet=3.0103;FS=0.000;MLEAC=2;MLEAF=1.00;MQ=43.97;QD=28.39;SOR=0.871	GT:AD:DP:GQ:PL	1/1:0,59:59:99:1703,177,0
2L	3586314	2L_3586314_SNP	A	T	2770.77	.	AC=2;AF=1.00;AN=2;DB;DP=63;ExcessHet=3.0103;FS=0.000;MLEAC=2;MLEAF=1.00;MQ=43.97;QD=29.91;SOR=0.933	GT:AD:DP:GQ:PL	1/1:0,63:63:99:2799,190,0
2L	3586323	.	C	T	2708.77	.	AC=2;AF=1.00;AN=2;DP=61;ExcessHet=3.0103;FS=0.000;MLEAC=2;MLEAF=1.00;MQ=43.97;QD=23.77;SOR=1.022	GT:AD:DP:GQ:PL	1/1:0,61:61:99:2737,184,0
2L	3586459	2L_3586459_SNP	C	G	2101.77	.	AC=2;AF=1.00;AN=2;DB;DP=49;ExcessHet=3.0103;FS=0.000;MLEAC=2;MLEAF=1.00;MQ=44.00;QD=35.34;SOR=0.776	GT:AD:DP:GQ:PL	1/1:0,48:48:99:2130,144,0
2L	3586467	2L_3586467_SNP	C	T	2142.77	.	AC=2;AF=1.00;AN=2;DB;DP=50;ExcessHet=3.0103;FS=0.000;MLEAC=2;MLEAF=1.00;MQ=44.00;QD=27.71;SOR=0.909	GT:AD:DP:GQ:PL	1/1:0,49:49:99:2171,147,0
2L	3586616	2L_3586616_SNP	G	A	1845.77	.	AC=2;AF=1.00;AN=2;DB;DP=65;ExcessHet=3.0103;FS=0.000;MLEAC=2;MLEAF=1.00;MQ=44.00;QD=28.40;SOR=1.539	GT:AD:DP:GQ:PL	1/1:0,65:65:99:1874,195,0
2L	3586831	2L_3586831_SNP	T	C	2935.77	.	AC=2;AF=1.00;AN=2;DB;DP=67;ExcessHet=3.0103;FS=0.000;MLEAC=2;MLEAF=1.00;MQ=43.97;QD=27.95;SOR=1.146	GT:AD:DP:GQ:PL	1/1:0,67:67:99:2964,205,0
2L	3586838	.	C	CT	2949.73	.	AC=2;AF=1.00;AN=2;DP=69;ExcessHet=3.0103;FS=0.000;MLEAC=2;MLEAF=1.00;MQ=43.97;QD=28.80;SOR=1.131	GT:AD:DP:GQ:PL	1/1:0,69:69:99:2987,208,0
2L	3586932	2L_3586932_SNP	C	T	2899.77	.	AC=2;AF=1.00;AN=2;DB;DP=67;ExcessHet=3.0103;FS=0.000;MLEAC=2;MLEAF=1.00;MQ=43.97;QD=25.46;SOR=0.990	GT:AD:DP:GQ:PL	1/1:0,67:67:99:2928,205,0
2L	3586944	2L_3586944_SNP	T	A	2955.77	.	AC=2;AF=1.00;AN=2;DB;DP=65;ExcessHet=3.0103;FS=0.000;MLEAC=2;MLEAF=1.00;MQ=43.97;QD=35.87;SOR=0.925	GT:AD:DP:GQ:PL	1/1:0,65:65:99:2984,202,0
2L	3586947	.	TTA	T	2887.73	.	AC=2;AF=1.00;AN=2;DP=65;ExcessHet=3.0103;FS=0.000;MLEAC=2;MLEAF=1.00;MQ=43.97;QD=32.20;SOR=0.925	GT:AD:DP:GQ:PL	1/1:0,65:65:99:2925,196,0
2L	3587073	2L_3587073_SNP	T	A	1395.77	.	AC=2;AF=1.00;AN=2;DB;DP=50;ExcessHet=3.0103;FS=0.000;MLEAC=2;MLEAF=1.00;MQ=43.96;QD=28.49;SOR=0.733	GT:AD:DP:GQ:PL	1/1:0,49:49:99:1424,147,0
2L	3587284	2L_3587284_SNP	T	C	1284.77	.	AC=2;AF=1.00;AN=2;DB;DP=48;ExcessHet=3.0103;FS=0.000;MLEAC=2;MLEAF=1.00;MQ=43.96;QD=26.77;SOR=0.866	GT:AD:DP:GQ:PL	1/1:0,48:48:99:1313,143,0
2L	3587445	2L_3587445_SNP	A	G	3373.77	.	AC=2;AF=1.00;AN=2;DB;DP=76;ExcessHet=3.0103;FS=0.000;MLEAC=2;MLEAF=1.00;MQ=43.87;QD=31.08;SOR=0.859	GT:AD:DP:GQ:PL	1/1:0,76:76:99:3402,229,0
2L	3587455	.	G	C	3481.77	.	AC=2;AF=1.00;AN=2;DP=77;ExcessHet=3.0103;FS=0.000;MLEAC=2;MLEAF=1.00;MQ=43.87;QD=31.61;SOR=0.887	GT:AD:DP:GQ:PL	1/1:0,77:77:99:3510,235,0
2L	3587456	.	C	A	3481.77	.	AC=2;AF=1.00;AN=2;DP=77;ExcessHet=3.0103;FS=0.000;MLEAC=2;MLEAF=1.00;MQ=43.87;QD=30.57;SOR=0.948	GT:AD:DP:GQ:PL	1/1:0,77:77:99:3510,235,0
2L	3587463	2L_3587463_SNP	C	G	3477.77	.	AC=2;AF=1.00;AN=2;DB;DP=76;ExcessHet=3.0103;FS=0.000;MLEAC=2;MLEAF=1.00;MQ=43.87;QD=26.61;SOR=1.051	GT:AD:DP:GQ:PL	1/1:0,76:76:99:3506,235,0
2L	3587465	2L_3587465_SNP	T	G	3432.77	.	AC=2;AF=1.00;AN=2;DB;DP=75;ExcessHet=3.0103;FS=0.000;MLEAC=2;MLEAF=1.00;MQ=43.87;QD=28.82;SOR=1.022	GT:AD:DP:GQ:PL	1/1:0,75:75:99:3461,232,0
2L	3587553	2L_3587553_SNP	C	T	1920.77	.	AC=2;AF=1.00;AN=2;DB;DP=69;ExcessHet=3.0103;FS=0.000;MLEAC=2;MLEAF=1.00;MQ=43.97;QD=27.84;SOR=1.296	GT:AD:DP:GQ:PL	1/1:0,69:69:99:1949,207,0
2L	3587570	2L_3587570_SNP	T	C	1796.77	.	AC=2;AF=1.00;AN=2;DB;DP=64;ExcessHet=3.0103;FS=0.000;MLEAC=2;MLEAF=1.00;MQ=43.97;QD=28.07;SOR=1.127	GT:AD:DP:GQ:PL	1/1:0,64:64:99:1825,192,0
2L	3587773	2L_3587773_SNP	T	G	1762.77	.	AC=2;AF=1.00;AN=2;DB;DP=65;ExcessHet=3.0103;FS=0.000;MLEAC=2;MLEAF=1.00;MQ=44.00;QD=27.12;SOR=1.437	GT:AD:DP:GQ:PL	1/1:0,65:65:99:1791,194,0
2L	3588034	2L_3588034_SNP	G	A	1622.77	.	AC=2;AF=1.00;AN=2;BaseQRankSum=1.798;ClippingRankSum=0.000;DB;DP=60;ExcessHet=3.0103;FS=0.000;MLEAC=2;MLEAF=1.00;MQ=43.89;MQRankSum=4.587;QD=27.05;ReadPosRankSum=1.225;SOR=0.418	GT:AD:DP:GQ:PL	1/1:1,59:60:99:1651,169,0
2L	3588111	2L_3588111_SNP	A	G	1560.77	.	AC=2;AF=1.00;AN=2;DB;DP=58;ExcessHet=3.0103;FS=0.000;MLEAC=2;MLEAF=1.00;MQ=43.87;QD=26.91;SOR=0.914	GT:AD:DP:GQ:PL	1/1:0,58:58:99:1589,173,0
2L	3588128	2L_3588128_SNP	C	T	1629.77	.	AC=2;AF=1.00;AN=2;DB;DP=58;ExcessHet=3.0103;FS=0.000;MLEAC=2;MLEAF=1.00;MQ=43.87;QD=28.10;SOR=0.914	GT:AD:DP:GQ:PL	1/1:0,58:58:99:1658,174,0
2L	3588261	2L_3588261_SNP	T	C	1184.77	.	AC=2;AF=1.00;AN=2;DB;DP=44;ExcessHet=3.0103;FS=0.000;MLEAC=2;MLEAF=1.00;MQ=43.63;QD=27.55;SOR=1.055	GT:AD:DP:GQ:PL	1/1:0,43:43:99:1213,129,0
2L	3588490	2L_3588490_SNP	C	T	2772.77	.	AC=2;AF=1.00;AN=2;DB;DP=66;ExcessHet=3.0103;FS=0.000;MLEAC=2;MLEAF=1.00;MQ=42.61;QD=34.87;SOR=0.854	GT:AD:DP:GQ:PL	1/1:0,65:65:99:2801,195,0
2L	3588500	2L_3588500_SNP	A	T	2799.77	.	AC=2;AF=1.00;AN=2;DB;DP=64;ExcessHet=3.0103;FS=0.000;MLEAC=2;MLEAF=1.00;MQ=42.54;QD=25.21;SOR=0.724	GT:AD:DP:GQ:PL	1/1:0,63:63:99:2828,192,0
2L	3588524	2L_3588524_SNP	A	G	2986.77	.	AC=2;AF=1.00;AN=2;DB;DP=67;ExcessHet=3.0103;FS=0.000;MLEAC=2;MLEAF=1.00;MQ=42.08;QD=31.25;SOR=0.723	GT:AD:DP:GQ:PL	1/1:0,67:67:99:3015,202,0
2L	3588530	2L_3588530_SNP	A	T	3076.77	.	AC=2;AF=1.00;AN=2;DB;DP=65;ExcessHet=3.0103;FS=0.000;MLEAC=2;MLEAF=1.00;MQ=42.05;QD=30.59;SOR=0.723	GT:AD:DP:GQ:PL	1/1:0,65:65:99:3105,208,0
2L	3588532	2L_3588532_DEL	ATT	A	3022.73	.	AC=2;AF=1.00;AN=2;DB;DP=67;ExcessHet=3.0103;FS=0.000;MLEAC=2;MLEAF=1.00;MQ=42.03;QD=30.18;SOR=0.723	GT:AD:DP:GQ:PL	1/1:0,67:67:99:3060,205,0
2L	3588550	2L_3588550_SNP	T	A	3256.77	.	AC=2;AF=1.00;AN=2;DB;DP=71;ExcessHet=3.0103;FS=0.000;MLEAC=2;MLEAF=1.00;MQ=41.88;QD=30.46;SOR=0.779	GT:AD:DP:GQ:PL	1/1:0,71:71:99:3285,220,0
2L	3588552	.	C	A	3166.77	.	AC=2;AF=1.00;AN=2;DP=71;ExcessHet=3.0103;FS=0.000;MLEAC=2;MLEAF=1.00;MQ=41.88;QD=29.92;SOR=0.779	GT:AD:DP:GQ:PL	1/1:0,71:71:99:3195,214,0
2L	3588571	.	T	TGG	3202.73	.	AC=2;AF=1.00;AN=2;DP=71;ExcessHet=3.0103;FS=0.000;MLEAC=2;MLEAF=1.00;MQ=41.80;QD=31.46;SOR=0.779	GT:AD:DP:GQ:PL	1/1:0,71:71:99:3240,217,0
2L	3588572	.	A	T	3166.77	.	AC=2;AF=1.00;AN=2;DP=71;ExcessHet=3.0103;FS=0.000;MLEAC=2;MLEAF=1.00;MQ=41.80;QD=30.64;SOR=0.779	GT:AD:DP:GQ:PL	1/1:0,71:71:99:3195,214,0
2L	3588583	2L_3588583_SNP	A	G	3166.77	.	AC=2;AF=1.00;AN=2;DB;DP=69;ExcessHet=3.0103;FS=0.000;MLEAC=2;MLEAF=1.00;MQ=41.89;QD=31.37;SOR=0.781	GT:AD:DP:GQ:PL	1/1:0,69:69:99:3195,214,0
2L	3588592	.	C	CAT	3247.73	.	AC=2;AF=1.00;AN=2;DP=69;ExcessHet=3.0103;FS=0.000;MLEAC=2;MLEAF=1.00;MQ=41.89;QD=26.08;SOR=0.910	GT:AD:DP:GQ:PL	1/1:0,69:69:99:3285,220,0
2L	3588596	.	G	GTAGTATTCATAA	1627.73	.	AC=2;AF=1.00;AN=2;DP=66;ExcessHet=3.0103;FS=0.000;MLEAC=2;MLEAF=1.00;MQ=41.82;QD=27.59;SOR=1.123	GT:AD:DP:GQ:PL	1/1:0,59:59:99:1665,178,0
2L	3588743	2L_3588743_SNP	A	G	1895.77	.	AC=2;AF=1.00;AN=2;DB;DP=70;ExcessHet=3.0103;FS=0.000;MLEAC=2;MLEAF=1.00;MQ=43.22;QD=27.47;SOR=0.844	GT:AD:DP:GQ:PL	1/1:0,69:69:99:1924,207,0
2L	3588858	2L_3588858_SNP	G	T	1936.77	.	AC=2;AF=1.00;AN=2;BaseQRankSum=0.753;ClippingRankSum=0.000;DB;DP=74;ExcessHet=3.0103;FS=0.000;MLEAC=2;MLEAF=1.00;MQ=43.54;MQRankSum=-0.665;QD=26.53;ReadPosRankSum=-0.895;SOR=0.779	GT:AD:DP:GQ:PL	1/1:2,71:73:99:1965,180,0
2L	3589081	2L_3589081_SNP	A	T	2567.77	.	AC=2;AF=1.00;AN=2;DB;DP=59;ExcessHet=3.0103;FS=0.000;MLEAC=2;MLEAF=1.00;MQ=43.82;QD=34.28;SOR=1.316	GT:AD:DP:GQ:PL	1/1:0,59:59:99:2596,178,0
2L	3589094	2L_3589094_SNP	T	C	2896.77	.	AC=2;AF=1.00;AN=2;DB;DP=65;ExcessHet=3.0103;FS=0.000;MLEAC=2;MLEAF=1.00;MQ=43.76;QD=25.55;SOR=1.249	GT:AD:DP:GQ:PL	1/1:0,65:65:99:2925,196,0
2L	3589096	2L_3589096_SNP	A	G	2941.77	.	AC=2;AF=1.00;AN=2;DB;DP=64;ExcessHet=3.0103;FS=0.000;MLEAC=2;MLEAF=1.00;MQ=43.76;QD=30.46;SOR=1.214	GT:AD:DP:GQ:PL	1/1:0,64:64:99:2970,199,0
2L	3589105	2L_3589105_INS	T	TGG	3076.73	.	AC=2;AF=1.00;AN=2;DB;DP=68;ExcessHet=3.0103;FS=0.000;MLEAC=2;MLEAF=1.00;MQ=43.77;QD=28.27;SOR=1.098	GT:AD:DP:GQ:PL	1/1:0,68:68:99:3114,211,0
2L	3589107	2L_3589107_SNP	T	G	3085.77	.	AC=2;AF=1.00;AN=2;DB;DP=67;ExcessHet=3.0103;FS=0.000;MLEAC=2;MLEAF=1.00;MQ=43.77;QD=28.35;SOR=1.066	GT:AD:DP:GQ:PL	1/1:0,67:67:99:3114,211,0
2L	3589134	2L_3589134_SNP	C	T	2089.77	.	AC=2;AF=1.00;AN=2;DB;DP=75;ExcessHet=3.0103;FS=0.000;MLEAC=2;MLEAF=1.00;MQ=43.74;QD=27.86;SOR=0.719	GT:AD:DP:GQ:PL	1/1:0,75:75:99:2118,225,0
2L	3589207	2L_3589207_SNP	C	T	2505.77	.	AC=2;AF=1.00;AN=2;DB;DP=93;ExcessHet=3.0103;FS=0.000;MLEAC=2;MLEAF=1.00;MQ=43.86;QD=26.94;SOR=0.714	GT:AD:DP:GQ:PL	1/1:0,93:93:99:2534,278,0
2L	3589267	2L_3589267_SNP	G	A	2173.77	.	AC=2;AF=1.00;AN=2;DB;DP=80;ExcessHet=3.0103;FS=0.000;MLEAC=2;MLEAF=1.00;MQ=44.00;QD=27.17;SOR=0.693	GT:AD:DP:GQ:PL	1/1:0,80:80:99:2202,240,0
2L	3589416	2L_3589416_SNP	C	T	1952.77	.	AC=2;AF=1.00;AN=2;DB;DP=70;ExcessHet=3.0103;FS=0.000;MLEAC=2;MLEAF=1.00;MQ=43.87;QD=28.30;SOR=0.910	GT:AD:DP:GQ:PL	1/1:0,69:69:99:1981,207,0
2L	3589581	.	T	TTGA	3640.73	.	AC=2;AF=1.00;AN=2;DP=78;ExcessHet=3.0103;FS=0.000;MLEAC=2;MLEAF=1.00;MQ=43.84;QD=28.42;SOR=0.798	GT:AD:DP:GQ:PL	1/1:0,78:78:99:3678,250,0
2L	3589583	.	T	A	3695.77	.	AC=2;AF=1.00;AN=2;DP=79;ExcessHet=3.0103;FS=0.000;MLEAC=2;MLEAF=1.00;MQ=43.75;QD=31.76;SOR=0.881	GT:AD:DP:GQ:PL	1/1:0,79:79:99:3724,253,0
2L	3589593	.	A	AAT	3716.73	.	AC=2;AF=1.00;AN=2;DP=81;ExcessHet=3.0103;FS=0.000;MLEAC=2;MLEAF=1.00;MQ=43.75;QD=28.34;SOR=0.934	GT:AD:DP:GQ:PL	1/1:0,81:81:99:3754,253,0
2L	3589603	2L_3589603_SNP	T	G	3413.77	.	AC=2;AF=1.00;AN=2;DB;DP=79;ExcessHet=3.0103;FS=0.000;MLEAC=2;MLEAF=1.00;MQ=43.83;QD=28.32;SOR=0.718	GT:AD:DP:GQ:PL	1/1:0,79:79:99:3442,241,0
2L	3590075	2L_3590075_SNP	A	T	2540.77	.	AC=2;AF=1.00;AN=2;DB;DP=59;ExcessHet=3.0103;FS=0.000;MLEAC=2;MLEAF=1.00;MQ=44.00;QD=29.28;SOR=0.693	GT:AD:DP:GQ:PL	1/1:0,58:58:99:2569,175,0
2L	3590077	.	T	G	2540.77	.	AC=2;AF=1.00;AN=2;DP=59;ExcessHet=3.0103;FS=0.000;MLEAC=2;MLEAF=1.00;MQ=44.00;QD=29.55;SOR=0.693	GT:AD:DP:GQ:PL	1/1:0,58:58:99:2569,175,0
2L	3590471	2L_3590471_SNP	A	C	1456.77	.	AC=2;AF=1.00;AN=2;DB;DP=57;ExcessHet=3.0103;FS=0.000;MLEAC=2;MLEAF=1.00;MQ=43.88;QD=27.49;SOR=0.730	GT:AD:DP:GQ:PL	1/1:0,53:53:99:1485,159,0
2L	3590623	2L_3590623_SNP	T	G	2687.77	.	AC=2;AF=1.00;AN=2;DB;DP=62;ExcessHet=3.0103;FS=0.000;MLEAC=2;MLEAF=1.00;MQ=43.86;QD=26.29;SOR=0.899	GT:AD:DP:GQ:PL	1/1:0,62:62:99:2716,187,0
2L	3590628	2L_3590628_SNP	A	G	2728.77	.	AC=2;AF=1.00;AN=2;DB;DP=60;ExcessHet=3.0103;FS=0.000;MLEAC=2;MLEAF=1.00;MQ=43.85;QD=32.28;SOR=0.831	GT:AD:DP:GQ:PL	1/1:0,60:60:99:2757,190,0
2L	3590653	2L_3590653_SNP	G	T	2748.77	.	AC=2;AF=1.00;AN=2;DB;DP=61;ExcessHet=3.0103;FS=0.000;MLEAC=2;MLEAF=1.00;MQ=43.79;QD=33.13;SOR=0.793	GT:AD:DP:GQ:PL	1/1:0,61:61:99:2777,187,0
2L	3590655	.	C	CA	2764.73	.	AC=2;AF=1.00;AN=2;DP=61;ExcessHet=3.0103;FS=0.000;MLEAC=2;MLEAF=1.00;MQ=43.79;QD=34.22;SOR=0.793	GT:AD:DP:GQ:PL	1/1:0,61:61:99:2802,190,0
2L	3590656	.	G	T	2741.77	.	AC=2;AF=1.00;AN=2;DP=61;ExcessHet=3.0103;FS=0.000;MLEAC=2;MLEAF=1.00;MQ=43.79;QD=24.63;SOR=0.865	GT:AD:DP:GQ:PL	1/1:0,61:61:99:2770,187,0
2L	3590687	2L_3590687_SNP	T	A	1747.77	.	AC=2;AF=1.00;AN=2;DB;DP=64;ExcessHet=3.0103;FS=0.000;MLEAC=2;MLEAF=1.00;MQ=43.77;QD=27.74;SOR=0.724	GT:AD:DP:GQ:PL	1/1:0,63:63:99:1776,188,0
2L	3590753	.	C	CAA	1247.73	.	AC=2;AF=1.00;AN=2;DP=47;ExcessHet=3.0103;FS=0.000;MLEAC=2;MLEAF=1.00;MQ=43.65;QD=30.43;SOR=0.880	GT:AD:DP:GQ:PL	1/1:0,41:41:99:1285,136,0
2L	3590815	2L_3590815_SNP	C	A	1388.77	.	AC=2;AF=1.00;AN=2;DB;DP=52;ExcessHet=3.0103;FS=0.000;MLEAC=2;MLEAF=1.00;MQ=43.72;QD=26.71;SOR=1.136	GT:AD:DP:GQ:PL	1/1:0,52:52:99:1417,155,0
2L	3590937	2L_3590937_SNP	C	T	1171.77	.	AC=2;AF=1.00;AN=2;DB;DP=44;ExcessHet=3.0103;FS=0.000;MLEAC=2;MLEAF=1.00;MQ=43.93;QD=26.63;SOR=1.662	GT:AD:DP:GQ:PL	1/1:0,44:44:99:1200,131,0
2L	3591057	.	AAAT	A	513.73	.	AC=2;AF=1.00;AN=2;BaseQRankSum=-0.601;ClippingRankSum=0.000;DP=56;ExcessHet=3.0103;FS=0.000;MLEAC=2;MLEAF=1.00;MQ=43.45;MQRankSum=0.705;QD=14.27;ReadPosRankSum=-0.861;SOR=0.448	GT:AD:DP:GQ:PL	1/1:3,33:36:51:551,51,0
2L	3591175	.	C	CAGCTATTT	1610.73	.	AC=2;AF=1.00;AN=2;DP=40;ExcessHet=3.0103;FS=0.000;MLEAC=2;MLEAF=1.00;MQ=43.79;QD=25.70;SOR=1.061	GT:AD:DP:GQ:PL	1/1:0,36:36:99:1648,111,0
2L	3591500	.	C	T	1789.77	.	AC=2;AF=1.00;AN=2;DP=66;ExcessHet=3.0103;FS=0.000;MLEAC=2;MLEAF=1.00;MQ=44.00;QD=27.12;SOR=1.033	GT:AD:DP:GQ:PL	1/1:0,66:66:99:1818,198,0
2L	3591700	2L_3591700_SNP	T	A	2489.77	.	AC=2;AF=1.00;AN=2;DB;DP=56;ExcessHet=3.0103;FS=0.000;MLEAC=2;MLEAF=1.00;MQ=43.61;QD=30.31;SOR=0.922	GT:AD:DP:GQ:PL	1/1:0,56:56:99:2518,172,0
2L	3591701	2L_3591701_SNP	G	A	2489.77	.	AC=2;AF=1.00;AN=2;DB;DP=57;ExcessHet=3.0103;FS=0.000;MLEAC=2;MLEAF=1.00;MQ=43.62;QD=29.88;SOR=0.960	GT:AD:DP:GQ:PL	1/1:0,57:57:99:2518,172,0
2L	3591733	.	T	TCAG	2271.73	.	AC=2;AF=1.00;AN=2;BaseQRankSum=-0.632;ClippingRankSum=0.000;DP=61;ExcessHet=3.0103;FS=0.000;MLEAC=2;MLEAF=1.00;MQ=43.39;MQRankSum=-0.641;QD=30.52;ReadPosRankSum=0.288;SOR=0.693	GT:AD:DP:GQ:PL	1/1:2,58:60:97:2309,97,0
2L	3592040	.	CAAGGTATTTAT	C	2998.73	.	AC=2;AF=1.00;AN=2;BaseQRankSum=0.752;ClippingRankSum=0.000;DP=74;ExcessHet=3.0103;FS=0.000;MLEAC=2;MLEAF=1.00;MQ=42.70;MQRankSum=-1.175;QD=24.26;ReadPosRankSum=0.718;SOR=0.235	GT:AD:DP:GQ:PL	1/1:1,69:70:99:3036,166,0
2L	3592071	2L_3592071_SNP	A	G	3301.77	.	AC=2;AF=1.00;AN=2;DB;DP=73;ExcessHet=3.0103;FS=0.000;MLEAC=2;MLEAF=1.00;MQ=42.71;QD=30.16;SOR=0.836	GT:AD:DP:GQ:PL	1/1:0,73:73:99:3330,223,0
2L	3592078	2L_3592078_SNP	C	T	3346.77	.	AC=2;AF=1.00;AN=2;DB;DP=75;ExcessHet=3.0103;FS=0.000;MLEAC=2;MLEAF=1.00;MQ=42.77;QD=25.41;SOR=0.892	GT:AD:DP:GQ:PL	1/1:0,75:75:99:3375,226,0
2L	3592092	.	AGCCTTTG	A	3292.73	.	AC=2;AF=1.00;AN=2;DP=69;ExcessHet=3.0103;FS=0.000;MLEAC=2;MLEAF=1.00;MQ=42.63;QD=25.04;SOR=1.131	GT:AD:DP:GQ:PL	1/1:0,69:69:99:3330,223,0
2L	3592108	2L_3592108_SNP	C	T	3121.77	.	AC=2;AF=1.00;AN=2;DB;DP=69;ExcessHet=3.0103;FS=0.000;MLEAC=2;MLEAF=1.00;MQ=42.63;QD=33.32;SOR=1.131	GT:AD:DP:GQ:PL	1/1:0,69:69:99:3150,211,0
2L	3592109	2L_3592109_SNP	T	C	3101.77	.	AC=2;AF=1.00;AN=2;DB;DP=68;ExcessHet=3.0103;FS=0.000;MLEAC=2;MLEAF=1.00;MQ=42.61;QD=31.54;SOR=1.179	GT:AD:DP:GQ:PL	1/1:0,68:68:99:3130,211,0
2L	3592112	2L_3592112_SNP	G	A	3056.77	.	AC=2;AF=1.00;AN=2;DB;DP=66;ExcessHet=3.0103;FS=0.000;MLEAC=2;MLEAF=1.00;MQ=42.61;QD=32.02;SOR=1.284	GT:AD:DP:GQ:PL	1/1:0,66:66:99:3085,208,0
2L	3592163	2L_3592163_SNP	C	T	2494.77	.	AC=2;AF=1.00;AN=2;DB;DP=57;ExcessHet=3.0103;FS=0.000;MLEAC=2;MLEAF=1.00;MQ=43.12;QD=31.13;SOR=1.823	GT:AD:DP:GQ:PL	1/1:0,57:57:99:2523,177,0
2L	3592178	2L_3592178_SNP	C	T	2481.77	.	AC=2;AF=1.00;AN=2;DB;DP=59;ExcessHet=3.0103;FS=0.000;MLEAC=2;MLEAF=1.00;MQ=43.25;QD=33.15;SOR=1.532	GT:AD:DP:GQ:PL	1/1:0,59:59:99:2510,177,0
2L	3592430	2L_3592430_SNP	G	A	1326.77	.	AC=2;AF=1.00;AN=2;DB;DP=50;ExcessHet=3.0103;FS=0.000;MLEAC=2;MLEAF=1.00;MQ=43.69;QD=26.54;SOR=0.952	GT:AD:DP:GQ:PL	1/1:0,50:50:99:1355,149,0
2L	3592455	.	C	CT	2086.73	.	AC=2;AF=1.00;AN=2;DP=45;ExcessHet=3.0103;FS=0.000;MLEAC=2;MLEAF=1.00;MQ=43.83;QD=33.40;SOR=1.038	GT:AD:DP:GQ:PL	1/1:0,45:45:99:2124,144,0
2L	3592459	2L_3592459_SNP	C	T	2095.77	.	AC=2;AF=1.00;AN=2;DB;DP=48;ExcessHet=3.0103;FS=0.000;MLEAC=2;MLEAF=1.00;MQ=43.84;QD=22.14;SOR=1.067	GT:AD:DP:GQ:PL	1/1:0,48:48:99:2124,144,0
2L	3592565	2L_3592565_SNP	T	A	1389.77	.	AC=2;AF=1.00;AN=2;DB;DP=50;ExcessHet=3.0103;FS=0.000;MLEAC=2;MLEAF=1.00;MQ=43.82;QD=27.80;SOR=1.157	GT:AD:DP:GQ:PL	1/1:0,50:50:99:1418,150,0
2L	3592992	2L_3592992_SNP	G	C	1960.77	.	AC=2;AF=1.00;AN=2;DB;DP=70;ExcessHet=3.0103;FS=0.000;MLEAC=2;MLEAF=1.00;MQ=43.97;QD=28.01;SOR=0.811	GT:AD:DP:GQ:PL	1/1:0,70:70:99:1989,210,0
2L	3593330	.	A	C	3685.77	.	AC=2;AF=1.00;AN=2;DP=83;ExcessHet=3.0103;FS=0.000;MLEAC=2;MLEAF=1.00;MQ=43.98;QD=37.19;SOR=0.928	GT:AD:DP:GQ:PL	1/1:0,83:83:99:3714,253,0
2L	3593338	2L_3593338_SNP	G	A	3773.77	.	AC=2;AF=1.00;AN=2;DB;DP=86;ExcessHet=3.0103;FS=0.000;MLEAC=2;MLEAF=1.00;MQ=43.98;QD=33.58;SOR=0.892	GT:AD:DP:GQ:PL	1/1:0,86:86:99:3802,262,0
2L	3593631	2L_3593631_SNP	T	C	2902.77	.	AC=2;AF=1.00;AN=2;BaseQRankSum=-1.720;ClippingRankSum=0.000;DB;DP=70;ExcessHet=3.0103;FS=3.765;MLEAC=2;MLEAF=1.00;MQ=43.97;MQRankSum=0.000;QD=26.38;ReadPosRankSum=1.710;SOR=0.810	GT:AD:DP:GQ:PL	1/1:1,68:69:99:2931,147,0
2L	3593643	2L_3593643_SNP	G	A	2952.77	.	AC=2;AF=1.00;AN=2;BaseQRankSum=0.674;ClippingRankSum=0.000;DB;DP=72;ExcessHet=3.0103;FS=3.741;MLEAC=2;MLEAF=1.00;MQ=43.97;MQRankSum=0.000;QD=28.91;ReadPosRankSum=1.098;SOR=0.793	GT:AD:DP:GQ:PL	1/1:1,70:71:99:2981,153,0
2L	3593725	.	G	GA	1582.73	.	AC=2;AF=1.00;AN=2;BaseQRankSum=1.009;ClippingRankSum=0.000;DP=73;ExcessHet=3.0103;FS=0.000;MLEAC=2;MLEAF=1.00;MQ=43.90;MQRankSum=0.000;QD=22.61;ReadPosRankSum=-0.941;SOR=0.463	GT:AD:DP:GQ:PL	1/1:1,69:70:99:1620,189,0
2L	3594089	2L_3594089_SNP	A	G	1975.77	.	AC=2;AF=1.00;AN=2;DB;DP=72;ExcessHet=3.0103;FS=0.000;MLEAC=2;MLEAF=1.00;MQ=43.92;QD=27.44;SOR=0.693	GT:AD:DP:GQ:PL	1/1:0,72:72:99:2004,216,0
2L	3594129	2L_3594129_SNP	G	A	1895.77	.	AC=2;AF=1.00;AN=2;DB;DP=69;ExcessHet=3.0103;FS=0.000;MLEAC=2;MLEAF=1.00;MQ=43.94;QD=27.47;SOR=0.844	GT:AD:DP:GQ:PL	1/1:0,69:69:99:1924,207,0
2L	3594160	2L_3594160_SNP	C	A	2837.77	.	AC=2;AF=1.00;AN=2;DB;DP=69;ExcessHet=3.0103;FS=0.000;MLEAC=2;MLEAF=1.00;MQ=43.97;QD=32.58;SOR=0.722	GT:AD:DP:GQ:PL	1/1:0,69:69:99:2866,208,0
2L	3594182	2L_3594182_SNP	A	G	2969.77	.	AC=2;AF=1.00;AN=2;DB;DP=65;ExcessHet=3.0103;FS=0.000;MLEAC=2;MLEAF=1.00;MQ=43.97;QD=31.33;SOR=1.000	GT:AD:DP:GQ:PL	1/1:0,65:65:99:2998,202,0
2L	3594187	.	AT	A	3017.73	.	AC=2;AF=1.00;AN=2;DP=65;ExcessHet=3.0103;FS=0.000;MLEAC=2;MLEAF=1.00;MQ=43.97;QD=33.70;SOR=0.925	GT:AD:DP:GQ:PL	1/1:0,65:65:99:3055,208,0
2L	3594202	2L_3594202_SNP	G	A	2958.77	.	AC=2;AF=1.00;AN=2;DB;DP=68;ExcessHet=3.0103;FS=0.000;MLEAC=2;MLEAF=1.00;MQ=43.97;QD=27.05;SOR=0.693	GT:AD:DP:GQ:PL	1/1:0,68:68:99:2987,208,0
2L	3594316	.	TAGAGAG	T	2433.73	.	AC=2;AF=1.00;AN=2;DP=64;ExcessHet=3.0103;FS=0.000;MLEAC=2;MLEAF=1.00;MQ=43.42;QD=35.34;SOR=0.841	GT:AD:DP:GQ:PL	1/1:0,56:56:99:2471,169,0
2L	3594613	2L_3594613_SNP	G	C	2443.77	.	AC=2;AF=1.00;AN=2;BaseQRankSum=-0.795;ClippingRankSum=0.000;DB;DP=56;ExcessHet=3.0103;FS=0.000;MLEAC=2;MLEAF=1.00;MQ=43.68;MQRankSum=-0.389;QD=27.69;ReadPosRankSum=-0.502;SOR=0.436	GT:AD:DP:GQ:PL	1/1:1,55:56:99:2472,123,0
2L	3594619	2L_3594619_SNP	T	C	2467.77	.	AC=2;AF=1.00;AN=2;BaseQRankSum=-0.673;ClippingRankSum=0.000;DB;DP=60;ExcessHet=3.0103;FS=0.000;MLEAC=2;MLEAF=1.00;MQ=43.64;MQRankSum=-0.431;QD=28.19;ReadPosRankSum=-0.702;SOR=0.466	GT:AD:DP:GQ:PL	1/1:1,59:60:99:2496,126,0
2L	3594654	2L_3594654_SNP	C	T	1687.77	.	AC=2;AF=1.00;AN=2;BaseQRankSum=-0.315;ClippingRankSum=0.000;DB;DP=65;ExcessHet=3.0103;FS=3.216;MLEAC=2;MLEAF=1.00;MQ=43.62;MQRankSum=-0.435;QD=25.97;ReadPosRankSum=-0.499;SOR=0.422	GT:AD:DP:GQ:PL	1/1:1,64:65:99:1716,165,0
2L	3594745	2L_3594745_SNP	C	A	1847.77	.	AC=2;AF=1.00;AN=2;BaseQRankSum=-0.523;ClippingRankSum=0.000;DB;DP=70;ExcessHet=3.0103;FS=0.000;MLEAC=2;MLEAF=1.00;MQ=43.38;MQRankSum=-0.604;QD=26.78;ReadPosRankSum=-1.434;SOR=0.491	GT:AD:DP:GQ:PL	1/1:1,68:69:99:1876,178,0
2L	3594761	2L_3594761_SNP	C	T	3065.77	.	AC=2;AF=1.00;AN=2;BaseQRankSum=0.051;ClippingRankSum=0.000;DB;DP=72;ExcessHet=3.0103;FS=0.000;MLEAC=2;MLEAF=1.00;MQ=43.32;MQRankSum=-0.673;QD=28.43;ReadPosRankSum=-1.540;SOR=0.414	GT:AD:DP:GQ:PL	1/1:1,71:72:99:3094,146,0
2L	3594764	.	T	TA	3146.73	.	AC=2;AF=1.00;AN=2;BaseQRankSum=-1.369;ClippingRankSum=0.000;DP=69;ExcessHet=3.0103;FS=0.000;MLEAC=2;MLEAF=1.00;MQ=43.26;MQRankSum=-0.718;QD=32.08;ReadPosRankSum=-1.381;SOR=0.368	GT:AD:DP:GQ:PL	1/1:1,68:69:99:3184,152,0
2L	3594770	2L_3594770_SNP	A	C	2912.77	.	AC=2;AF=1.00;AN=2;BaseQRankSum=0.687;ClippingRankSum=0.000;DB;DP=67;ExcessHet=3.0103;FS=0.000;MLEAC=2;MLEAF=1.00;MQ=43.27;MQRankSum=-0.711;QD=30.27;ReadPosRankSum=-1.319;SOR=0.305	GT:AD:DP:GQ:PL	1/1:1,66:67:99:2941,131,0
2L	3594779	2L_3594779_SNP	A	T	2897.77	.	AC=2;AF=1.00;AN=2;BaseQRankSum=-0.388;ClippingRankSum=0.000;DB;DP=69;ExcessHet=3.0103;FS=0.000;MLEAC=2;MLEAF=1.00;MQ=43.32;MQRankSum=-0.672;QD=27.44;ReadPosRankSum=-0.782;SOR=0.223	GT:AD:DP:GQ:PL	1/1:1,68:69:99:2926,134,0
2L	3594816	2L_3594816_SNP	C	T	1888.77	.	AC=2;AF=1.00;AN=2;BaseQRankSum=-0.844;ClippingRankSum=0.000;DB;DP=71;ExcessHet=3.0103;FS=3.599;MLEAC=2;MLEAF=1.00;MQ=43.43;MQRankSum=-0.593;QD=26.60;ReadPosRankSum=1.123;SOR=0.693	GT:AD:DP:GQ:PL	1/1:1,70:71:99:1917,184,0
2L	3594845	2L_3594845_SNP	G	T	1836.77	.	AC=2;AF=1.00;AN=2;DB;DP=68;ExcessHet=3.0103;FS=0.000;MLEAC=2;MLEAF=1.00;MQ=43.28;QD=27.01;SOR=0.752	GT:AD:DP:GQ:PL	1/1:0,68:68:99:1865,203,0
2L	3594855	.	A	AAT	3086.73	.	AC=2;AF=1.00;AN=2;DP=69;ExcessHet=3.0103;FS=0.000;MLEAC=2;MLEAF=1.00;MQ=43.16;QD=30.76;SOR=0.880	GT:AD:DP:GQ:PL	1/1:0,68:68:99:3124,211,0
2L	3594859	.	CCCG	C	3119.73	.	AC=2;AF=1.00;AN=2;DP=71;ExcessHet=3.0103;FS=0.000;MLEAC=2;MLEAF=1.00;MQ=43.18;QD=30.24;SOR=0.904	GT:AD:DP:GQ:PL	1/1:0,71:71:99:3157,214,0
2L	3594875	2L_3594875_SNP	C	A	1747.77	.	AC=2;AF=1.00;AN=2;DB;DP=65;ExcessHet=3.0103;FS=0.000;MLEAC=2;MLEAF=1.00;MQ=43.15;QD=26.89;SOR=1.162	GT:AD:DP:GQ:PL	1/1:0,65:65:99:1776,194,0
2L	3594912	2L_3594912_SNP	G	A	2617.77	.	AC=2;AF=1.00;AN=2;DB;DP=60;ExcessHet=3.0103;FS=0.000;MLEAC=2;MLEAF=1.00;MQ=43.25;QD=24.57;SOR=0.986	GT:AD:DP:GQ:PL	1/1:0,60:60:99:2646,181,0
2L	3594913	2L_3594913_SNP	C	A	2617.77	.	AC=2;AF=1.00;AN=2;DB;DP=60;ExcessHet=3.0103;FS=0.000;MLEAC=2;MLEAF=1.00;MQ=43.25;QD=26.32;SOR=0.986	GT:AD:DP:GQ:PL	1/1:0,60:60:99:2646,181,0
2L	3594959	.	CATGGGCTGCATGAGA	C	1675.73	.	AC=2;AF=1.00;AN=2;DP=47;ExcessHet=3.0103;FS=0.000;MLEAC=2;MLEAF=1.00;MQ=43.08;QD=32.98;SOR=1.040	GT:AD:DP:GQ:PL	1/1:0,38:38:99:1713,116,0
2L	3595099	2L_3595099_SNP	T	A	1628.77	.	AC=2;AF=1.00;AN=2;BaseQRankSum=1.864;ClippingRankSum=0.000;DB;DP=59;ExcessHet=3.0103;FS=4.091;MLEAC=2;MLEAF=1.00;MQ=43.90;MQRankSum=-0.154;QD=27.61;ReadPosRankSum=2.186;SOR=1.043	GT:AD:DP:GQ:PL	1/1:1,58:59:99:1657,167,0
2L	3595207	2L_3595207_SNP	A	C	1712.77	.	AC=2;AF=1.00;AN=2;DB;DP=44;ExcessHet=3.0103;FS=0.000;MLEAC=2;MLEAF=1.00;MQ=43.79;QD=31.06;SOR=1.055	GT:AD:DP:GQ:PL	1/1:0,43:43:99:1741,129,0
2L	3595226	2L_3595226_SNP	G	A	1595.77	.	AC=2;AF=1.00;AN=2;DB;DP=38;ExcessHet=3.0103;FS=0.000;MLEAC=2;MLEAF=1.00;MQ=43.76;QD=23.39;SOR=0.984	GT:AD:DP:GQ:PL	1/1:0,37:37:99:1624,117,0
2L	3595286	2L_3595286_SNP	A	G	869.77	.	AC=2;AF=1.00;AN=2;DB;DP=32;ExcessHet=3.0103;FS=0.000;MLEAC=2;MLEAF=1.00;MQ=44.00;QD=27.18;SOR=0.957	GT:AD:DP:GQ:PL	1/1:0,32:32:95:898,95,0
2L	3595349	2L_3595349_SNP	C	A	1736.77	.	AC=2;AF=1.00;AN=2;DB;DP=40;ExcessHet=3.0103;FS=0.000;MLEAC=2;MLEAF=1.00;MQ=44.00;QD=24.96;SOR=0.902	GT:AD:DP:GQ:PL	1/1:0,40:40:99:1765,120,0
2L	3595350	2L_3595350_SNP	T	C	1736.77	.	AC=2;AF=1.00;AN=2;DB;DP=40;ExcessHet=3.0103;FS=0.000;MLEAC=2;MLEAF=1.00;MQ=44.00;QD=32.31;SOR=0.902	GT:AD:DP:GQ:PL	1/1:0,40:40:99:1765,120,0
2L	3595418	.	C	CG	771.73	.	AC=2;AF=1.00;AN=2;DP=32;ExcessHet=3.0103;FS=0.000;MLEAC=2;MLEAF=1.00;MQ=43.77;QD=24.89;SOR=1.044	GT:AD:DP:GQ:PL	1/1:0,31:31:93:809,93,0
2L	3595732	2L_3595732_SNP	C	G	1056.77	.	AC=2;AF=1.00;AN=2;DB;DP=39;ExcessHet=3.0103;FS=0.000;MLEAC=2;MLEAF=1.00;MQ=43.80;QD=27.10;SOR=1.552	GT:AD:DP:GQ:PL	1/1:0,39:39:99:1085,117,0
2L	3595881	2L_3595881_SNP	T	C	2000.77	.	AC=2;AF=1.00;AN=2;DB;DP=74;ExcessHet=3.0103;FS=0.000;MLEAC=2;MLEAF=1.00;MQ=43.97;QD=27.04;SOR=0.747	GT:AD:DP:GQ:PL	1/1:0,74:74:99:2029,221,0
2L	3595909	2L_3595909_SNP	T	A	2098.77	.	AC=2;AF=1.00;AN=2;DB;DP=75;ExcessHet=3.0103;FS=0.000;MLEAC=2;MLEAF=1.00;MQ=43.97;QD=27.98;SOR=0.774	GT:AD:DP:GQ:PL	1/1:0,75:75:99:2127,225,0
2L	3595968	2L_3595968_SNP	A	G	2360.77	.	AC=2;AF=1.00;AN=2;DB;DP=87;ExcessHet=3.0103;FS=0.000;MLEAC=2;MLEAF=1.00;MQ=43.96;QD=27.14;SOR=0.812	GT:AD:DP:GQ:PL	1/1:0,87:87:99:2389,260,0
2L	3596068	2L_3596068_SNP	C	T	1739.77	.	AC=2;AF=1.00;AN=2;DB;DP=63;ExcessHet=3.0103;FS=0.000;MLEAC=2;MLEAF=1.00;MQ=43.94;QD=27.62;SOR=0.933	GT:AD:DP:GQ:PL	1/1:0,63:63:99:1768,189,0
2L	3596128	.	AT	A	1193.73	.	AC=2;AF=1.00;AN=2;DP=63;ExcessHet=3.0103;FS=0.000;MLEAC=2;MLEAF=1.00;MQ=43.85;QD=20.94;SOR=0.728	GT:AD:DP:GQ:PL	1/1:0,57:57:99:1231,170,0
2L	3596235	2L_3596235_SNP	G	A	1265.77	.	AC=2;AF=1.00;AN=2;DB;DP=48;ExcessHet=3.0103;FS=0.000;MLEAC=2;MLEAF=1.00;MQ=44.00;QD=26.37;SOR=0.866	GT:AD:DP:GQ:PL	1/1:0,48:48:99:1294,142,0
2L	3596496	.	ACTG	A	2734.73	.	AC=2;AF=1.00;AN=2;DP=65;ExcessHet=3.0103;FS=0.000;MLEAC=2;MLEAF=1.00;MQ=43.77;QD=23.89;SOR=0.976	GT:AD:DP:GQ:PL	1/1:0,62:62:99:2772,187,0
2L	3596626	.	A	G	1858.77	.	AC=2;AF=1.00;AN=2;DP=70;ExcessHet=3.0103;FS=0.000;MLEAC=2;MLEAF=1.00;MQ=44.00;QD=27.33;SOR=0.752	GT:AD:DP:GQ:PL	1/1:0,68:68:99:1887,203,0
2L	3596717	2L_3596717_SNP	T	C	1767.77	.	AC=2;AF=1.00;AN=2;DB;DP=67;ExcessHet=3.0103;FS=0.000;MLEAC=2;MLEAF=1.00;MQ=43.94;QD=26.38;SOR=1.066	GT:AD:DP:GQ:PL	1/1:0,67:67:99:1796,199,0
2L	3596746	.	AG	A	3005.73	.	AC=2;AF=1.00;AN=2;DP=71;ExcessHet=3.0103;FS=0.000;MLEAC=2;MLEAF=1.00;MQ=43.94;QD=35.89;SOR=1.054	GT:AD:DP:GQ:PL	1/1:0,69:69:99:3043,208,0
2L	3596750	.	GGC	G	3073.73	.	AC=2;AF=1.00;AN=2;DP=66;ExcessHet=3.0103;FS=0.000;MLEAC=2;MLEAF=1.00;MQ=43.94;QD=33.19;SOR=1.033	GT:AD:DP:GQ:PL	1/1:0,66:66:99:3111,214,0
2L	3596754	.	AGTTGCACTT	A	2956.73	.	AC=2;AF=1.00;AN=2;DP=67;ExcessHet=3.0103;FS=0.000;MLEAC=2;MLEAF=1.00;MQ=43.94;QD=28.77;SOR=0.990	GT:AD:DP:GQ:PL	1/1:0,67:67:99:2994,202,0
2L	3597319	2L_3597319_SNP	A	G	2151.77	.	AC=2;AF=1.00;AN=2;DB;DP=48;ExcessHet=3.0103;FS=0.000;MLEAC=2;MLEAF=1.00;MQ=43.80;QD=26.69;SOR=1.562	GT:AD:DP:GQ:PL	1/1:0,48:48:99:2180,147,0
2L	3597322	2L_3597322_SNP	A	T	2118.77	.	AC=2;AF=1.00;AN=2;DB;DP=48;ExcessHet=3.0103;FS=0.000;MLEAC=2;MLEAF=1.00;MQ=43.80;QD=31.10;SOR=1.562	GT:AD:DP:GQ:PL	1/1:0,48:48:99:2147,144,0
2L	3597342	2L_3597342_SNP	A	G	2161.77	.	AC=2;AF=1.00;AN=2;DB;DP=49;ExcessHet=3.0103;FS=0.000;MLEAC=2;MLEAF=1.00;MQ=43.76;QD=32.46;SOR=1.609	GT:AD:DP:GQ:PL	1/1:0,49:49:99:2190,147,0
2L	3597346	2L_3597346_SNP	C	A	2122.77	.	AC=2;AF=1.00;AN=2;DB;DP=48;ExcessHet=3.0103;FS=0.000;MLEAC=2;MLEAF=1.00;MQ=43.80;QD=32.07;SOR=1.659	GT:AD:DP:GQ:PL	1/1:0,47:47:99:2151,144,0
2L	3597358	2L_3597358_SNP	T	A	1188.77	.	AC=2;AF=1.00;AN=2;DB;DP=46;ExcessHet=3.0103;FS=0.000;MLEAC=2;MLEAF=1.00;MQ=43.79;QD=26.42;SOR=2.461	GT:AD:DP:GQ:PL	1/1:0,45:45:99:1217,133,0
2L	3597377	2L_3597377_SNP	A	T	2255.77	.	AC=2;AF=1.00;AN=2;DB;DP=51;ExcessHet=3.0103;FS=0.000;MLEAC=2;MLEAF=1.00;MQ=43.88;QD=33.89;SOR=2.746	GT:AD:DP:GQ:PL	1/1:0,51:51:99:2284,154,0
2L	3597378	.	A	ACT	2246.73	.	AC=2;AF=1.00;AN=2;DP=51;ExcessHet=3.0103;FS=0.000;MLEAC=2;MLEAF=1.00;MQ=43.88;QD=29.23;SOR=2.746	GT:AD:DP:GQ:PL	1/1:0,51:51:99:2284,154,0
2L	3597379	.	TAGG	T	2336.73	.	AC=2;AF=1.00;AN=2;DP=49;ExcessHet=3.0103;FS=0.000;MLEAC=2;MLEAF=1.00;MQ=43.88;QD=31.30;SOR=2.655	GT:AD:DP:GQ:PL	1/1:0,49:49:99:2374,160,0
2L	3597389	2L_3597389_SNP	A	T	2213.77	.	AC=2;AF=1.00;AN=2;DB;DP=49;ExcessHet=3.0103;FS=0.000;MLEAC=2;MLEAF=1.00;MQ=43.88;QD=30.06;SOR=3.126	GT:AD:DP:GQ:PL	1/1:0,49:49:99:2242,151,0
2L	3597393	2L_3597393_SNP	T	A	2168.77	.	AC=2;AF=1.00;AN=2;DB;DP=48;ExcessHet=3.0103;FS=0.000;MLEAC=2;MLEAF=1.00;MQ=43.88;QD=26.07;SOR=3.080	GT:AD:DP:GQ:PL	1/1:0,48:48:99:2197,148,0
2L	3598053	.	A	AT	1254.73	.	AC=2;AF=1.00;AN=2;DP=60;ExcessHet=3.0103;FS=0.000;MLEAC=2;MLEAF=1.00;MQ=43.97;QD=21.27;SOR=0.796	GT:AD:DP:GQ:PL	1/1:0,59:59:99:1292,176,0
2L	3598389	.	TA	T	1091.73	.	AC=2;AF=1.00;AN=2;BaseQRankSum=-0.319;ClippingRankSum=0.000;DP=69;ExcessHet=3.0103;FS=0.000;MLEAC=2;MLEAF=1.00;MQ=43.96;MQRankSum=0.000;QD=17.06;ReadPosRankSum=-0.734;SOR=0.826	GT:AD:DP:GQ:PL	1/1:2,62:64:99:1129,148,0
2L	3598493	.	C	T	1474.77	.	AC=2;AF=1.00;AN=2;DP=53;ExcessHet=3.0103;FS=0.000;MLEAC=2;MLEAF=1.00;MQ=44.00;QD=28.92;SOR=1.565	GT:AD:DP:GQ:PL	1/1:0,51:51:99:1503,153,0
2L	3599601	2L_3599601_SNP	G	T	1498.77	.	AC=2;AF=1.00;AN=2;BaseQRankSum=1.804;ClippingRankSum=0.000;DB;DP=56;ExcessHet=3.0103;FS=3.865;MLEAC=2;MLEAF=1.00;MQ=43.81;MQRankSum=-0.250;QD=26.76;ReadPosRankSum=1.580;SOR=0.890	GT:AD:DP:GQ:PL	1/1:1,55:56:99:1527,158,0
2L	3599687	.	G	GGC	2476.73	.	AC=2;AF=1.00;AN=2;DP=68;ExcessHet=3.0103;FS=0.000;MLEAC=2;MLEAF=1.00;MQ=43.74;QD=28.31;SOR=1.044	GT:AD:DP:GQ:PL	1/1:0,64:64:99:2514,195,0
2L	3599833	2L_3599833_SNP	A	T	1451.77	.	AC=2;AF=1.00;AN=2;DB;DP=51;ExcessHet=3.0103;FS=0.000;MLEAC=2;MLEAF=1.00;MQ=43.01;QD=28.47;SOR=0.732	GT:AD:DP:GQ:PL	1/1:0,51:51:99:1480,153,0
2L	3599859	.	TGAAGTGAAAA	T	1942.73	.	AC=2;AF=1.00;AN=2;DP=44;ExcessHet=3.0103;FS=0.000;MLEAC=2;MLEAF=1.00;MQ=42.76;QD=23.29;SOR=0.693	GT:AD:DP:GQ:PL	1/1:0,44:44:99:1980,133,0
2L	3599870	.	CGATAAAG	C	1942.73	.	AC=2;AF=1.00;AN=2;DP=44;ExcessHet=3.0103;FS=0.000;MLEAC=2;MLEAF=1.00;MQ=42.76;QD=30.65;SOR=0.693	GT:AD:DP:GQ:PL	1/1:0,44:44:99:1980,132,0
2L	3599888	2L_3599888_SNP	A	G	2037.77	.	AC=2;AF=1.00;AN=2;DB;DP=45;ExcessHet=3.0103;FS=0.000;MLEAC=2;MLEAF=1.00;MQ=42.79;QD=30.07;SOR=0.737	GT:AD:DP:GQ:PL	1/1:0,45:45:99:2066,138,0
2L	3599901	.	G	GGC	2022.73	.	AC=2;AF=1.00;AN=2;DP=45;ExcessHet=3.0103;FS=0.000;MLEAC=2;MLEAF=1.00;MQ=42.83;QD=29.53;SOR=0.737	GT:AD:DP:GQ:PL	1/1:0,45:45:99:2060,138,0
2L	3599956	2L_3599956_SNP	A	G	2108.77	.	AC=2;AF=1.00;AN=2;DB;DP=50;ExcessHet=3.0103;FS=0.000;MLEAC=2;MLEAF=1.00;MQ=43.19;QD=30.35;SOR=0.773	GT:AD:DP:GQ:PL	1/1:0,50:50:99:2137,150,0
2L	3599979	2L_3599979_SNP	G	C	2221.77	.	AC=2;AF=1.00;AN=2;DB;DP=48;ExcessHet=3.0103;FS=0.000;MLEAC=2;MLEAF=1.00;MQ=43.41;QD=30.02;SOR=0.866	GT:AD:DP:GQ:PL	1/1:0,48:48:99:2250,151,0
2L	3599987	2L_3599987_SNP	T	A	2401.77	.	AC=2;AF=1.00;AN=2;DB;DP=49;ExcessHet=3.0103;FS=0.000;MLEAC=2;MLEAF=1.00;MQ=43.54;QD=30.31;SOR=1.007	GT:AD:DP:GQ:PL	1/1:0,49:49:99:2430,163,0
2L	3599989	2L_3599989_SNP	A	C	2401.77	.	AC=2;AF=1.00;AN=2;DB;DP=50;ExcessHet=3.0103;FS=0.000;MLEAC=2;MLEAF=1.00;MQ=43.63;QD=34.74;SOR=0.859	GT:AD:DP:GQ:PL	1/1:0,50:50:99:2430,163,0
2L	3600006	2L_3600006_SNP	T	C	2806.77	.	AC=2;AF=1.00;AN=2;DB;DP=62;ExcessHet=3.0103;FS=0.000;MLEAC=2;MLEAF=1.00;MQ=43.76;QD=33.68;SOR=1.143	GT:AD:DP:GQ:PL	1/1:0,62:62:99:2835,190,0
2L	3600014	2L_3600014_SNP	A	T	2769.77	.	AC=2;AF=1.00;AN=2;DB;DP=63;ExcessHet=3.0103;FS=0.000;MLEAC=2;MLEAF=1.00;MQ=43.86;QD=24.54;SOR=1.234	GT:AD:DP:GQ:PL	1/1:0,62:62:99:2798,190,0
2L	3600057	2L_3600057_SNP	G	A	2026.77	.	AC=2;AF=1.00;AN=2;DB;DP=71;ExcessHet=3.0103;FS=0.000;MLEAC=2;MLEAF=1.00;MQ=43.79;QD=28.55;SOR=1.195	GT:AD:DP:GQ:PL	1/1:0,71:71:99:2055,213,0
2L	3600220	.	G	A	1775.77	.	AC=2;AF=1.00;AN=2;DP=64;ExcessHet=3.0103;FS=0.000;MLEAC=2;MLEAF=1.00;MQ=43.80;QD=27.75;SOR=1.127	GT:AD:DP:GQ:PL	1/1:0,64:64:99:1804,192,0
2L	3600237	2L_3600237_SNP	G	A	2787.77	.	AC=2;AF=1.00;AN=2;DB;DP=70;ExcessHet=3.0103;FS=0.000;MLEAC=2;MLEAF=1.00;MQ=43.76;QD=28.93;SOR=1.010	GT:AD:DP:GQ:PL	1/1:0,63:63:99:2816,189,0
2L	3600242	.	T	G	2787.77	.	AC=2;AF=1.00;AN=2;DP=70;ExcessHet=3.0103;FS=0.000;MLEAC=2;MLEAF=1.00;MQ=43.76;QD=27.83;SOR=1.010	GT:AD:DP:GQ:PL	1/1:0,63:63:99:2816,189,0
2L	3600269	2L_3600269_SNP	C	A	2971.77	.	AC=2;AF=1.00;AN=2;DB;DP=70;ExcessHet=3.0103;FS=0.000;MLEAC=2;MLEAF=1.00;MQ=43.80;QD=34.49;SOR=0.722	GT:AD:DP:GQ:PL	1/1:0,69:69:99:3000,208,0
2L	3600279	2L_3600279_SNP	G	T	3005.77	.	AC=2;AF=1.00;AN=2;DB;DP=71;ExcessHet=3.0103;FS=0.000;MLEAC=2;MLEAF=1.00;MQ=43.81;QD=30.00;SOR=0.811	GT:AD:DP:GQ:PL	1/1:0,70:70:99:3034,211,0
2L	3600897	2L_3600897_SNP	G	A	1631.77	.	AC=2;AF=1.00;AN=2;DB;DP=59;ExcessHet=3.0103;FS=0.000;MLEAC=2;MLEAF=1.00;MQ=43.73;QD=27.66;SOR=0.871	GT:AD:DP:GQ:PL	1/1:0,59:59:99:1660,177,0
2L	3600908	2L_3600908_SNP	T	C	1603.77	.	AC=2;AF=1.00;AN=2;DB;DP=58;ExcessHet=3.0103;FS=0.000;MLEAC=2;MLEAF=1.00;MQ=43.70;QD=27.65;SOR=0.693	GT:AD:DP:GQ:PL	1/1:0,58:58:99:1632,173,0
2L	3600957	2L_3600957_SNP	G	A	1440.77	.	AC=2;AF=1.00;AN=2;DB;DP=52;ExcessHet=3.0103;FS=0.000;MLEAC=2;MLEAF=1.00;MQ=43.66;QD=27.71;SOR=0.941	GT:AD:DP:GQ:PL	1/1:0,52:52:99:1469,156,0
2L	3600971	2L_3600971_SNP	T	A	2631.77	.	AC=2;AF=1.00;AN=2;DB;DP=59;ExcessHet=3.0103;FS=0.000;MLEAC=2;MLEAF=1.00;MQ=43.63;QD=25.85;SOR=1.034	GT:AD:DP:GQ:PL	1/1:0,59:59:99:2660,181,0
2L	3600972	2L_3600972_SNP	T	G	2631.77	.	AC=2;AF=1.00;AN=2;DB;DP=59;ExcessHet=3.0103;FS=0.000;MLEAC=2;MLEAF=1.00;MQ=43.63;QD=30.97;SOR=1.123	GT:AD:DP:GQ:PL	1/1:0,59:59:99:2660,181,0
2L	3600975	2L_3600975_SNP	A	C	2642.77	.	AC=2;AF=1.00;AN=2;DB;DP=60;ExcessHet=3.0103;FS=0.000;MLEAC=2;MLEAF=1.00;MQ=43.64;QD=32.73;SOR=1.160	GT:AD:DP:GQ:PL	1/1:0,60:60:99:2671,181,0
2L	3601015	2L_3601015_SNP	A	G	1757.77	.	AC=2;AF=1.00;AN=2;DB;DP=65;ExcessHet=3.0103;FS=0.000;MLEAC=2;MLEAF=1.00;MQ=43.70;QD=27.04;SOR=1.000	GT:AD:DP:GQ:PL	1/1:0,65:65:99:1786,194,0
2L	3601034	2L_3601034_SNP	T	C	1724.77	.	AC=2;AF=1.00;AN=2;DB;DP=64;ExcessHet=3.0103;FS=0.000;MLEAC=2;MLEAF=1.00;MQ=43.75;QD=26.95;SOR=0.966	GT:AD:DP:GQ:PL	1/1:0,64:64:99:1753,192,0
2L	3601086	.	T	TG	2894.73	.	AC=2;AF=1.00;AN=2;DP=64;ExcessHet=3.0103;FS=0.000;MLEAC=2;MLEAF=1.00;MQ=43.69;QD=30.35;SOR=0.724	GT:AD:DP:GQ:PL	1/1:0,63:63:99:2932,199,0
2L	3601087	.	C	G	2903.77	.	AC=2;AF=1.00;AN=2;DP=66;ExcessHet=3.0103;FS=0.000;MLEAC=2;MLEAF=1.00;MQ=43.64;QD=35.77;SOR=0.693	GT:AD:DP:GQ:PL	1/1:0,66:66:99:2932,199,0
2L	3601164	2L_3601164_SNP	G	A	2699.77	.	AC=2;AF=1.00;AN=2;DB;DP=62;ExcessHet=3.0103;FS=0.000;MLEAC=2;MLEAF=1.00;MQ=43.54;QD=28.77;SOR=1.143	GT:AD:DP:GQ:PL	1/1:0,62:62:99:2728,187,0
2L	3601165	2L_3601165_SNP	G	A	2699.77	.	AC=2;AF=1.00;AN=2;DB;DP=62;ExcessHet=3.0103;FS=0.000;MLEAC=2;MLEAF=1.00;MQ=43.54;QD=33.05;SOR=1.143	GT:AD:DP:GQ:PL	1/1:0,62:62:99:2728,187,0
2L	3601199	.	G	GCAAAA	2784.73	.	AC=2;AF=1.00;AN=2;DP=66;ExcessHet=3.0103;FS=0.000;MLEAC=2;MLEAF=1.00;MQ=43.58;QD=28.70;SOR=0.826	GT:AD:DP:GQ:PL	1/1:0,62:62:99:2822,189,0
2L	3601228	2L_3601228_SNP	A	T	1737.77	.	AC=2;AF=1.00;AN=2;DB;DP=61;ExcessHet=3.0103;FS=0.000;MLEAC=2;MLEAF=1.00;MQ=43.71;QD=28.49;SOR=0.865	GT:AD:DP:GQ:PL	1/1:0,61:61:99:1766,183,0
2L	3601295	2L_3601295_SNP	A	T	1633.77	.	AC=2;AF=1.00;AN=2;DB;DP=60;ExcessHet=3.0103;FS=0.000;MLEAC=2;MLEAF=1.00;MQ=43.84;QD=27.23;SOR=0.831	GT:AD:DP:GQ:PL	1/1:0,60:60:99:1662,179,0
2L	3601358	2L_3601358_SNP	T	C	1612.77	.	AC=2;AF=1.00;AN=2;DB;DP=58;ExcessHet=3.0103;FS=0.000;MLEAC=2;MLEAF=1.00;MQ=43.90;QD=27.81;SOR=1.085	GT:AD:DP:GQ:PL	1/1:0,58:58:99:1641,173,0
2L	3601406	2L_3601406_SNP	A	T	2470.77	.	AC=2;AF=1.00;AN=2;DB;DP=56;ExcessHet=3.0103;FS=0.000;MLEAC=2;MLEAF=1.00;MQ=43.90;QD=36.64;SOR=1.302	GT:AD:DP:GQ:PL	1/1:0,56:56:99:2499,169,0
2L	3601412	2L_3601412_SNP	A	G	2588.77	.	AC=2;AF=1.00;AN=2;DB;DP=58;ExcessHet=3.0103;FS=0.000;MLEAC=2;MLEAF=1.00;MQ=43.90;QD=27.63;SOR=1.382	GT:AD:DP:GQ:PL	1/1:0,58:58:99:2617,178,0
2L	3601421	2L_3601421_SNP	G	A	2433.77	.	AC=2;AF=1.00;AN=2;DB;DP=56;ExcessHet=3.0103;FS=0.000;MLEAC=2;MLEAF=1.00;MQ=43.93;QD=28.98;SOR=1.528	GT:AD:DP:GQ:PL	1/1:0,56:56:99:2462,169,0
2L	3601557	2L_3601557_SNP	A	T	1597.77	.	AC=2;AF=1.00;AN=2;DB;DP=60;ExcessHet=3.0103;FS=0.000;MLEAC=2;MLEAF=1.00;MQ=43.87;QD=26.63;SOR=0.693	GT:AD:DP:GQ:PL	1/1:0,60:60:99:1626,178,0
2L	3601608	2L_3601608_SNP	T	G	1459.77	.	AC=2;AF=1.00;AN=2;DB;DP=54;ExcessHet=3.0103;FS=0.000;MLEAC=2;MLEAF=1.00;MQ=43.89;QD=27.03;SOR=1.220	GT:AD:DP:GQ:PL	1/1:0,54:54:99:1488,161,0
2L	3601976	2L_3601976_SNP	A	T	2110.77	.	AC=2;AF=1.00;AN=2;BaseQRankSum=1.822;ClippingRankSum=0.000;DB;DP=78;ExcessHet=3.0103;FS=3.239;MLEAC=2;MLEAF=1.00;MQ=43.91;MQRankSum=0.000;QD=27.06;ReadPosRankSum=1.926;SOR=0.431	GT:AD:DP:GQ:PL	1/1:1,77:78:99:2139,181,0
2L	3601992	2L_3601992_SNP	T	G	3556.77	.	AC=2;AF=1.00;AN=2;BaseQRankSum=1.424;ClippingRankSum=0.000;DB;DP=82;ExcessHet=3.0103;FS=0.000;MLEAC=2;MLEAF=1.00;MQ=43.89;MQRankSum=-0.079;QD=29.51;ReadPosRankSum=0.477;SOR=0.301	GT:AD:DP:GQ:PL	1/1:1,81:82:99:3585,180,0
2L	3601996	2L_3601996_SNP	T	A	3498.77	.	AC=2;AF=1.00;AN=2;BaseQRankSum=1.511;ClippingRankSum=0.000;DB;DP=80;ExcessHet=3.0103;FS=0.000;MLEAC=2;MLEAF=1.00;MQ=43.98;MQRankSum=0.000;QD=29.16;ReadPosRankSum=0.322;SOR=0.303	GT:AD:DP:GQ:PL	1/1:1,79:80:99:3527,174,0
2L	3601998	2L_3601998_SNP	A	G	3443.77	.	AC=2;AF=1.00;AN=2;BaseQRankSum=1.031;ClippingRankSum=0.000;DB;DP=79;ExcessHet=3.0103;FS=0.000;MLEAC=2;MLEAF=1.00;MQ=43.98;MQRankSum=0.000;QD=37.59;ReadPosRankSum=0.252;SOR=0.317	GT:AD:DP:GQ:PL	1/1:1,78:79:99:3472,168,0
2L	3602026	2L_3602026_SNP	T	A	2062.77	.	AC=2;AF=1.00;AN=2;BaseQRankSum=0.902;ClippingRankSum=0.000;DB;DP=78;ExcessHet=3.0103;FS=0.000;MLEAC=2;MLEAF=1.00;MQ=43.97;MQRankSum=-0.081;QD=26.45;ReadPosRankSum=-0.791;SOR=0.859	GT:AD:DP:GQ:PL	1/1:2,76:78:99:2091,177,0
2L	3602097	2L_3602097_SNP	G	A	2078.77	.	AC=2;AF=1.00;AN=2;BaseQRankSum=-0.784;ClippingRankSum=0.000;DB;DP=81;ExcessHet=3.0103;FS=0.000;MLEAC=2;MLEAF=1.00;MQ=43.98;MQRankSum=0.000;QD=25.98;ReadPosRankSum=0.701;SOR=0.303	GT:AD:DP:GQ:PL	1/1:1,79:80:99:2107,185,0
2L	3602115	2L_3602115_SNP	A	G	2197.77	.	AC=2;AF=1.00;AN=2;BaseQRankSum=-1.662;ClippingRankSum=0.000;DB;DP=86;ExcessHet=3.0103;FS=0.000;MLEAC=2;MLEAF=1.00;MQ=43.98;MQRankSum=0.000;QD=25.86;ReadPosRankSum=1.739;SOR=0.460	GT:AD:DP:GQ:PL	1/1:1,84:85:99:2226,195,0
2L	3602420	2L_3602420_SNP	T	C	1520.77	.	AC=2;AF=1.00;AN=2;DB;DP=56;ExcessHet=3.0103;FS=0.000;MLEAC=2;MLEAF=1.00;MQ=44.00;QD=27.65;SOR=0.804	GT:AD:DP:GQ:PL	1/1:0,55:55:99:1549,164,0
2L	3604035	2L_3604035_SNP	C	A	3301.77	.	AC=2;AF=1.00;AN=2;DB;DP=75;ExcessHet=3.0103;FS=0.000;MLEAC=2;MLEAF=1.00;MQ=44.00;QD=28.77;SOR=0.892	GT:AD:DP:GQ:PL	1/1:0,75:75:99:3330,226,0
2L	3604039	2L_3604039_SNP	C	G	3272.77	.	AC=2;AF=1.00;AN=2;DB;DP=72;ExcessHet=3.0103;FS=0.000;MLEAC=2;MLEAF=1.00;MQ=44.00;QD=33.28;SOR=0.934	GT:AD:DP:GQ:PL	1/1:0,72:72:99:3301,223,0
2L	3604169	2L_3604169_SNP	A	G	3479.77	.	AC=2;AF=1.00;AN=2;DB;DP=79;ExcessHet=3.0103;FS=0.000;MLEAC=2;MLEAF=1.00;MQ=44.00;QD=33.64;SOR=0.855	GT:AD:DP:GQ:PL	1/1:0,78:78:99:3508,238,0
2L	3604171	2L_3604171_SNP	A	G	3479.77	.	AC=2;AF=1.00;AN=2;DB;DP=79;ExcessHet=3.0103;FS=0.000;MLEAC=2;MLEAF=1.00;MQ=44.00;QD=26.80;SOR=0.914	GT:AD:DP:GQ:PL	1/1:0,78:78:99:3508,238,0
2L	3604640	.	TTG	T	2357.73	.	AC=2;AF=1.00;AN=2;DP=88;ExcessHet=3.0103;FS=0.000;MLEAC=2;MLEAF=1.00;MQ=44.00;QD=30.23;SOR=0.693	GT:AD:DP:GQ:PL	1/1:0,78:78:99:2395,235,0
2L	3605177	2L_3605177_SNP	C	T	1236.77	.	AC=2;AF=1.00;AN=2;DB;DP=45;ExcessHet=3.0103;FS=0.000;MLEAC=2;MLEAF=1.00;MQ=44.00;QD=27.48;SOR=1.280	GT:AD:DP:GQ:PL	1/1:0,45:45:99:1265,135,0
2L	3605240	2L_3605240_SNP	C	T	1254.77	.	AC=2;AF=1.00;AN=2;DB;DP=44;ExcessHet=3.0103;FS=0.000;MLEAC=2;MLEAF=1.00;MQ=42.93;QD=28.52;SOR=1.105	GT:AD:DP:GQ:PL	1/1:0,44:44:99:1283,132,0
2L	3605372	2L_3605372_SNP	C	A	1766.77	.	AC=2;AF=1.00;AN=2;BaseQRankSum=1.770;ClippingRankSum=0.000;DB;DP=65;ExcessHet=3.0103;FS=0.000;MLEAC=2;MLEAF=1.00;MQ=41.82;MQRankSum=-0.506;QD=27.18;ReadPosRankSum=-0.642;SOR=0.307	GT:AD:DP:GQ:PL	1/1:1,64:65:99:1795,185,0
2L	3605408	2L_3605408_SNP	T	C	1452.77	.	AC=2;AF=1.00;AN=2;DB;DP=57;ExcessHet=3.0103;FS=0.000;MLEAC=2;MLEAF=1.00;MQ=40.48;QD=25.94;SOR=0.693	GT:AD:DP:GQ:PL	1/1:0,56:56:99:1481,166,0
2L	3605821	2L_3605821_SNP	T	C	1206.77	.	AC=2;AF=1.00;AN=2;DB;DP=44;ExcessHet=3.0103;FS=0.000;MLEAC=2;MLEAF=1.00;MQ=42.84;QD=27.43;SOR=0.693	GT:AD:DP:GQ:PL	1/1:0,44:44:99:1235,132,0
2L	3606086	2L_3606086_SNP	C	G	1737.77	.	AC=2;AF=1.00;AN=2;DB;DP=61;ExcessHet=3.0103;FS=0.000;MLEAC=2;MLEAF=1.00;MQ=43.54;QD=28.49;SOR=0.725	GT:AD:DP:GQ:PL	1/1:0,61:61:99:1766,183,0
2L	3606124	2L_3606124_SNP	C	A	2746.77	.	AC=2;AF=1.00;AN=2;DB;DP=63;ExcessHet=3.0103;FS=0.000;MLEAC=2;MLEAF=1.00;MQ=43.55;QD=32.53;SOR=0.724	GT:AD:DP:GQ:PL	1/1:0,63:63:99:2775,190,0
2L	3606127	2L_3606127_SNP	C	A	2875.77	.	AC=2;AF=1.00;AN=2;DB;DP=66;ExcessHet=3.0103;FS=0.000;MLEAC=2;MLEAF=1.00;MQ=43.57;QD=29.98;SOR=0.754	GT:AD:DP:GQ:PL	1/1:0,66:66:99:2904,202,0
2L	3606187	2L_3606187_SNP	G	A	1665.77	.	AC=2;AF=1.00;AN=2;DB;DP=59;ExcessHet=3.0103;FS=0.000;MLEAC=2;MLEAF=1.00;MQ=43.88;QD=28.23;SOR=0.796	GT:AD:DP:GQ:PL	1/1:0,59:59:99:1694,177,0
2L	3606228	2L_3606228_SNP	G	C	1931.77	.	AC=2;AF=1.00;AN=2;DB;DP=69;ExcessHet=3.0103;FS=0.000;MLEAC=2;MLEAF=1.00;MQ=43.96;QD=28.00;SOR=1.054	GT:AD:DP:GQ:PL	1/1:0,69:69:99:1960,207,0
2L	3606253	2L_3606253_SNP	G	C	1888.77	.	AC=2;AF=1.00;AN=2;DB;DP=68;ExcessHet=3.0103;FS=0.000;MLEAC=2;MLEAF=1.00;MQ=43.96;QD=27.78;SOR=1.263	GT:AD:DP:GQ:PL	1/1:0,68:68:99:1917,204,0
2L	3606972	2L_3606972_SNP	G	A	1214.77	.	AC=2;AF=1.00;AN=2;DB;DP=44;ExcessHet=3.0103;FS=0.000;MLEAC=2;MLEAF=1.00;MQ=42.93;QD=27.61;SOR=1.662	GT:AD:DP:GQ:PL	1/1:0,44:44:99:1243,132,0
2L	3607121	.	TTGCTGC	T	797.73	.	AC=2;AF=1.00;AN=2;DP=29;ExcessHet=3.0103;FS=0.000;MLEAC=2;MLEAF=1.00;MQ=35.73;QD=31.63;SOR=0.892	GT:AD:DP:GQ:PL	1/1:0,20:20:61:835,61,0
2L	3607611	2L_3607611_SNP	A	T	2234.77	.	AC=2;AF=1.00;AN=2;DB;DP=51;ExcessHet=3.0103;FS=0.000;MLEAC=2;MLEAF=1.00;MQ=43.62;QD=26.32;SOR=0.994	GT:AD:DP:GQ:PL	1/1:0,51:51:99:2263,154,0
2L	3607612	.	GGGTTTCC	G	2254.73	.	AC=2;AF=1.00;AN=2;DP=50;ExcessHet=3.0103;FS=0.000;MLEAC=2;MLEAF=1.00;MQ=43.61;QD=29.96;SOR=0.952	GT:AD:DP:GQ:PL	1/1:0,50:50:99:2292,157,0
2L	3607629	2L_3607629_SNP	A	T	2116.77	.	AC=2;AF=1.00;AN=2;DB;DP=47;ExcessHet=3.0103;FS=0.000;MLEAC=2;MLEAF=1.00;MQ=43.62;QD=25.49;SOR=0.823	GT:AD:DP:GQ:PL	1/1:0,47:47:99:2145,144,0
2L	3607695	2L_3607695_SNP	T	C	2263.77	.	AC=2;AF=1.00;AN=2;DB;DP=52;ExcessHet=3.0103;FS=0.000;MLEAC=2;MLEAF=1.00;MQ=43.53;QD=29.62;SOR=0.941	GT:AD:DP:GQ:PL	1/1:0,52:52:99:2292,157,0
2L	3607698	.	T	TA	2317.73	.	AC=2;AF=1.00;AN=2;DP=53;ExcessHet=3.0103;FS=0.000;MLEAC=2;MLEAF=1.00;MQ=43.50;QD=28.21;SOR=0.892	GT:AD:DP:GQ:PL	1/1:0,53:53:99:2355,163,0
2L	3607703	.	G	A	2267.77	.	AC=2;AF=1.00;AN=2;DP=51;ExcessHet=3.0103;FS=0.000;MLEAC=2;MLEAF=1.00;MQ=43.48;QD=28.88;SOR=0.732	GT:AD:DP:GQ:PL	1/1:0,51:51:99:2296,157,0
2L	3607731	2L_3607731_SNP	G	A	1515.77	.	AC=2;AF=1.00;AN=2;DB;DP=55;ExcessHet=3.0103;FS=0.000;MLEAC=2;MLEAF=1.00;MQ=43.55;QD=27.56;SOR=0.884	GT:AD:DP:GQ:PL	1/1:0,55:55:99:1544,165,0
2L	3607761	2L_3607761_SNP	G	T	2900.77	.	AC=2;AF=1.00;AN=2;DB;DP=65;ExcessHet=3.0103;FS=0.000;MLEAC=2;MLEAF=1.00;MQ=43.52;QD=33.01;SOR=1.000	GT:AD:DP:GQ:PL	1/1:0,65:65:99:2929,199,0
2L	3607770	.	T	TTA	2916.73	.	AC=2;AF=1.00;AN=2;DP=65;ExcessHet=3.0103;FS=0.000;MLEAC=2;MLEAF=1.00;MQ=43.52;QD=30.88;SOR=0.854	GT:AD:DP:GQ:PL	1/1:0,65:65:99:2954,201,0
2L	3607805	2L_3607805_SNP	C	T	2693.77	.	AC=2;AF=1.00;AN=2;DB;DP=63;ExcessHet=3.0103;FS=0.000;MLEAC=2;MLEAF=1.00;MQ=43.39;QD=30.72;SOR=0.790	GT:AD:DP:GQ:PL	1/1:0,63:63:99:2722,190,0
2L	3607819	2L_3607819_SNP	G	T	2665.77	.	AC=2;AF=1.00;AN=2;DB;DP=61;ExcessHet=3.0103;FS=0.000;MLEAC=2;MLEAF=1.00;MQ=43.44;QD=28.04;SOR=0.941	GT:AD:DP:GQ:PL	1/1:0,61:61:99:2694,187,0
2L	3608024	2L_3608024_SNP	T	G	2118.77	.	AC=2;AF=1.00;AN=2;DB;DP=77;ExcessHet=3.0103;FS=0.000;MLEAC=2;MLEAF=1.00;MQ=43.61;QD=27.52;SOR=0.772	GT:AD:DP:GQ:PL	1/1:0,77:77:99:2147,230,0
2L	3608133	2L_3608133_SNP	G	A	3138.77	.	AC=2;AF=1.00;AN=2;BaseQRankSum=2.395;ClippingRankSum=0.000;DB;DP=77;ExcessHet=3.0103;FS=0.000;MLEAC=2;MLEAF=1.00;MQ=42.61;MQRankSum=-1.526;QD=32.59;ReadPosRankSum=1.813;SOR=0.719	GT:AD:DP:GQ:PL	1/1:2,75:77:57:3167,57,0
2L	3608140	2L_3608140_SNP	G	T	3216.77	.	AC=2;AF=1.00;AN=2;BaseQRankSum=2.335;ClippingRankSum=0.000;DB;DP=76;ExcessHet=3.0103;FS=0.000;MLEAC=2;MLEAF=1.00;MQ=42.56;MQRankSum=-1.582;QD=29.31;ReadPosRankSum=1.980;SOR=0.747	GT:AD:DP:GQ:PL	1/1:2,74:76:60:3245,60,0
2L	3608150	.	ATCTTT	A	3252.73	.	AC=2;AF=1.00;AN=2;BaseQRankSum=2.468;ClippingRankSum=0.000;DP=79;ExcessHet=3.0103;FS=0.000;MLEAC=2;MLEAF=1.00;MQ=42.63;MQRankSum=-1.529;QD=25.96;ReadPosRankSum=1.795;SOR=0.719	GT:AD:DP:GQ:PL	1/1:2,77:79:63:3290,63,0
2L	3608156	.	ACAATTT	A	3432.73	.	AC=2;AF=1.00;AN=2;BaseQRankSum=0.047;ClippingRankSum=0.000;DP=77;ExcessHet=3.0103;FS=0.000;MLEAC=2;MLEAF=1.00;MQ=42.59;MQRankSum=-1.090;QD=31.53;ReadPosRankSum=0.495;SOR=0.223	GT:AD:DP:GQ:PL	1/1:1,76:77:99:3470,114,0
2L	3608168	.	A	ACC	3477.73	.	AC=2;AF=1.00;AN=2;BaseQRankSum=-1.076;ClippingRankSum=0.000;DP=78;ExcessHet=3.0103;FS=3.239;MLEAC=2;MLEAF=1.00;MQ=42.61;MQRankSum=-1.076;QD=25.68;ReadPosRankSum=-0.222;SOR=0.431	GT:AD:DP:GQ:PL	1/1:1,77:78:99:3515,117,0
2L	3608169	.	T	A	3515.77	.	AC=2;AF=1.00;AN=2;BaseQRankSum=-0.989;ClippingRankSum=0.000;DP=78;ExcessHet=3.0103;FS=3.123;MLEAC=2;MLEAF=1.00;MQ=42.61;MQRankSum=-1.076;QD=30.78;ReadPosRankSum=-1.534;SOR=0.347	GT:AD:DP:GQ:PL	1/1:1,77:78:99:3544,120,0
2L	3608183	2L_3608183_SNP	T	A	3333.77	.	AC=2;AF=1.00;AN=2;BaseQRankSum=-1.271;ClippingRankSum=0.000;DB;DP=78;ExcessHet=3.0103;FS=0.000;MLEAC=2;MLEAF=1.00;MQ=42.61;MQRankSum=-1.076;QD=23.76;ReadPosRankSum=-0.844;SOR=0.264	GT:AD:DP:GQ:PL	1/1:1,77:78:99:3362,114,0
2L	3608212	2L_3608212_SNP	T	G	3177.77	.	AC=2;AF=1.00;AN=2;BaseQRankSum=-1.239;ClippingRankSum=0.000;DB;DP=75;ExcessHet=3.0103;FS=3.188;MLEAC=2;MLEAF=1.00;MQ=42.78;MQRankSum=-0.954;QD=35.12;ReadPosRankSum=-1.502;SOR=0.395	GT:AD:DP:GQ:PL	1/1:1,74:75:99:3206,147,0
2L	3608224	.	A	AATAC	3214.73	.	AC=2;AF=1.00;AN=2;BaseQRankSum=0.781;ClippingRankSum=0.000;DP=74;ExcessHet=3.0103;FS=3.507;MLEAC=2;MLEAF=1.00;MQ=42.83;MQRankSum=-0.921;QD=22.66;ReadPosRankSum=-1.194;SOR=0.626	GT:AD:DP:GQ:PL	1/1:1,73:74:99:3252,144,0
2L	3608340	2L_3608340_SNP	C	A	2245.77	.	AC=2;AF=1.00;AN=2;DB;DP=81;ExcessHet=3.0103;FS=0.000;MLEAC=2;MLEAF=1.00;MQ=43.72;QD=27.73;SOR=0.718	GT:AD:DP:GQ:PL	1/1:0,81:81:99:2274,243,0
2L	3608531	2L_3608531_SNP	A	G	3531.77	.	AC=2;AF=1.00;AN=2;DB;DP=83;ExcessHet=3.0103;FS=0.000;MLEAC=2;MLEAF=1.00;MQ=43.91;QD=28.98;SOR=1.112	GT:AD:DP:GQ:PL	1/1:0,83:83:99:3560,253,0
2L	3608550	2L_3608550_SNP	G	A	3557.77	.	AC=2;AF=1.00;AN=2;DB;DP=85;ExcessHet=3.0103;FS=0.000;MLEAC=2;MLEAF=1.00;MQ=43.86;QD=31.91;SOR=1.206	GT:AD:DP:GQ:PL	1/1:0,84:84:99:3586,253,0
2L	3608576	2L_3608576_SNP	C	A	2145.77	.	AC=2;AF=1.00;AN=2;DB;DP=78;ExcessHet=3.0103;FS=0.000;MLEAC=2;MLEAF=1.00;MQ=43.85;QD=27.51;SOR=1.108	GT:AD:DP:GQ:PL	1/1:0,78:78:99:2174,233,0
2L	3608637	2L_3608637_SNP	G	T	1881.77	.	AC=2;AF=1.00;AN=2;DB;DP=69;ExcessHet=3.0103;FS=0.000;MLEAC=2;MLEAF=1.00;MQ=43.89;QD=27.27;SOR=0.722	GT:AD:DP:GQ:PL	1/1:0,69:69:99:1910,207,0
2L	3608711	2L_3608711_SNP	G	C	2716.77	.	AC=2;AF=1.00;AN=2;DB;DP=61;ExcessHet=3.0103;FS=0.000;MLEAC=2;MLEAF=1.00;MQ=43.94;QD=33.31;SOR=0.865	GT:AD:DP:GQ:PL	1/1:0,61:61:99:2745,184,0
2L	3608719	2L_3608719_SNP	T	C	2841.77	.	AC=2;AF=1.00;AN=2;DB;DP=63;ExcessHet=3.0103;FS=0.000;MLEAC=2;MLEAF=1.00;MQ=43.94;QD=28.97;SOR=0.859	GT:AD:DP:GQ:PL	1/1:0,63:63:99:2870,193,0
2L	3608721	2L_3608721_SNP	C	T	2841.77	.	AC=2;AF=1.00;AN=2;DB;DP=63;ExcessHet=3.0103;FS=0.000;MLEAC=2;MLEAF=1.00;MQ=43.94;QD=34.62;SOR=0.859	GT:AD:DP:GQ:PL	1/1:0,63:63:99:2870,193,0
2L	3608760	2L_3608760_SNP	C	T	1664.77	.	AC=2;AF=1.00;AN=2;DB;DP=60;ExcessHet=3.0103;FS=0.000;MLEAC=2;MLEAF=1.00;MQ=43.97;QD=28.22;SOR=0.726	GT:AD:DP:GQ:PL	1/1:0,59:59:99:1693,177,0
2L	3608832	2L_3608832_SNP	T	A	1288.77	.	AC=2;AF=1.00;AN=2;DB;DP=51;ExcessHet=3.0103;FS=0.000;MLEAC=2;MLEAF=1.00;MQ=44.00;QD=25.78;SOR=0.773	GT:AD:DP:GQ:PL	1/1:0,50:50:99:1317,148,0
2L	3609482	.	G	GAA	2027.73	.	AC=2;AF=1.00;AN=2;DP=61;ExcessHet=3.0103;FS=0.000;MLEAC=2;MLEAF=1.00;MQ=44.00;QD=34.37;SOR=0.796	GT:AD:DP:GQ:PL	1/1:0,59:59:99:2065,199,0
2L	3609702	2L_3609702_SNP	T	G	2250.77	.	AC=2;AF=1.00;AN=2;DB;DP=83;ExcessHet=3.0103;FS=0.000;MLEAC=2;MLEAF=1.00;MQ=43.91;QD=27.12;SOR=0.987	GT:AD:DP:GQ:PL	1/1:0,83:83:99:2279,248,0
2L	3609830	2L_3609830_SNP	T	C	1962.77	.	AC=2;AF=1.00;AN=2;DB;DP=70;ExcessHet=3.0103;FS=0.000;MLEAC=2;MLEAF=1.00;MQ=43.78;QD=28.04;SOR=0.693	GT:AD:DP:GQ:PL	1/1:0,70:70:99:1991,209,0
2L	3609919	2L_3609919_SNP	A	G	2268.77	.	AC=2;AF=1.00;AN=2;DB;DP=79;ExcessHet=3.0103;FS=0.000;MLEAC=2;MLEAF=1.00;MQ=43.39;QD=28.72;SOR=0.824	GT:AD:DP:GQ:PL	1/1:0,79:79:99:2297,237,0
2L	3610063	2L_3610063_SNP	G	A	3107.77	.	AC=2;AF=1.00;AN=2;DB;DP=70;ExcessHet=3.0103;FS=0.000;MLEAC=2;MLEAF=1.00;MQ=43.03;QD=32.25;SOR=1.418	GT:AD:DP:GQ:PL	1/1:0,70:70:99:3136,211,0
2L	3610064	2L_3610064_SNP	T	C	3107.77	.	AC=2;AF=1.00;AN=2;DB;DP=70;ExcessHet=3.0103;FS=0.000;MLEAC=2;MLEAF=1.00;MQ=43.03;QD=24.05;SOR=1.418	GT:AD:DP:GQ:PL	1/1:0,70:70:99:3136,211,0
2L	3610075	2L_3610075_SNP	G	A	3090.77	.	AC=2;AF=1.00;AN=2;DB;DP=69;ExcessHet=3.0103;FS=0.000;MLEAC=2;MLEAF=1.00;MQ=42.90;QD=33.38;SOR=1.576	GT:AD:DP:GQ:PL	1/1:0,69:69:99:3119,211,0
2L	3610082	2L_3610082_SNP	A	G	3374.77	.	AC=2;AF=1.00;AN=2;DB;DP=72;ExcessHet=3.0103;FS=0.000;MLEAC=2;MLEAF=1.00;MQ=42.80;QD=32.71;SOR=1.308	GT:AD:DP:GQ:PL	1/1:0,72:72:99:3403,229,0
2L	3610085	2L_3610085_SNP	C	T	3280.77	.	AC=2;AF=1.00;AN=2;DB;DP=73;ExcessHet=3.0103;FS=0.000;MLEAC=2;MLEAF=1.00;MQ=42.77;QD=30.65;SOR=1.257	GT:AD:DP:GQ:PL	1/1:0,73:73:99:3309,223,0
2L	3610092	2L_3610092_SNP	C	G	3181.77	.	AC=2;AF=1.00;AN=2;DB;DP=71;ExcessHet=3.0103;FS=0.000;MLEAC=2;MLEAF=1.00;MQ=42.67;QD=33.67;SOR=1.042	GT:AD:DP:GQ:PL	1/1:0,71:71:99:3210,217,0
2L	3610113	2L_3610113_SNP	G	A	3414.77	.	AC=2;AF=1.00;AN=2;DB;DP=75;ExcessHet=3.0103;FS=0.000;MLEAC=2;MLEAF=1.00;MQ=42.56;QD=30.59;SOR=0.955	GT:AD:DP:GQ:PL	1/1:0,75:75:99:3443,235,0
2L	3610115	2L_3610115_SNP	A	G	3414.77	.	AC=2;AF=1.00;AN=2;DB;DP=77;ExcessHet=3.0103;FS=0.000;MLEAC=2;MLEAF=1.00;MQ=42.57;QD=31.46;SOR=0.948	GT:AD:DP:GQ:PL	1/1:0,77:77:99:3443,235,0
2L	3610134	2L_3610134_SNP	G	C	3288.77	.	AC=2;AF=1.00;AN=2;DB;DP=73;ExcessHet=3.0103;FS=0.000;MLEAC=2;MLEAF=1.00;MQ=42.54;QD=27.39;SOR=0.898	GT:AD:DP:GQ:PL	1/1:0,73:73:99:3317,223,0
2L	3610135	2L_3610135_SNP	G	T	3288.77	.	AC=2;AF=1.00;AN=2;DB;DP=73;ExcessHet=3.0103;FS=0.000;MLEAC=2;MLEAF=1.00;MQ=42.54;QD=29.28;SOR=0.836	GT:AD:DP:GQ:PL	1/1:0,73:73:99:3317,223,0
2L	3610137	2L_3610137_SNP	A	C	3256.77	.	AC=2;AF=1.00;AN=2;DB;DP=73;ExcessHet=3.0103;FS=0.000;MLEAC=2;MLEAF=1.00;MQ=42.54;QD=36.91;SOR=0.836	GT:AD:DP:GQ:PL	1/1:0,73:73:99:3285,220,0
2L	3610145	.	AAGTTGTAAGTAAC	A	3046.73	.	AC=2;AF=1.00;AN=2;DP=72;ExcessHet=3.0103;FS=0.000;MLEAC=2;MLEAF=1.00;MQ=42.52;QD=27.00;SOR=0.849	GT:AD:DP:GQ:PL	1/1:0,67:67:99:3084,208,0
2L	3610162	.	G	T	3088.77	.	AC=2;AF=1.00;AN=2;DP=70;ExcessHet=3.0103;FS=0.000;MLEAC=2;MLEAF=1.00;MQ=42.48;QD=31.25;SOR=0.811	GT:AD:DP:GQ:PL	1/1:0,70:70:99:3117,211,0
2L	3610190	2L_3610190_SNP	A	C	1846.77	.	AC=2;AF=1.00;AN=2;DB;DP=67;ExcessHet=3.0103;FS=0.000;MLEAC=2;MLEAF=1.00;MQ=42.71;QD=27.56;SOR=0.784	GT:AD:DP:GQ:PL	1/1:0,67:67:99:1875,201,0
2L	3610272	2L_3610272_SNP	A	C	1595.77	.	AC=2;AF=1.00;AN=2;DB;DP=60;ExcessHet=3.0103;FS=0.000;MLEAC=2;MLEAF=1.00;MQ=43.59;QD=27.05;SOR=1.316	GT:AD:DP:GQ:PL	1/1:0,59:59:99:1624,176,0
2L	3610806	2L_3610806_SNP	G	A	2601.77	.	AC=2;AF=1.00;AN=2;BaseQRankSum=1.603;ClippingRankSum=0.000;DB;DP=65;ExcessHet=3.0103;FS=3.438;MLEAC=2;MLEAF=1.00;MQ=44.00;MQRankSum=0.000;QD=29.50;ReadPosRankSum=-0.580;SOR=0.583	GT:AD:DP:GQ:PL	1/1:1,63:64:99:2630,157,0
2L	3610823	2L_3610823_SNP	C	T	2549.77	.	AC=2;AF=1.00;AN=2;BaseQRankSum=-0.307;ClippingRankSum=0.000;DB;DP=65;ExcessHet=3.0103;FS=3.291;MLEAC=2;MLEAF=1.00;MQ=44.00;MQRankSum=0.000;QD=31.07;ReadPosRankSum=-0.671;SOR=0.477	GT:AD:DP:GQ:PL	1/1:1,63:64:99:2578,157,0
2L	3610982	2L_3610982_SNP	C	T	1745.77	.	AC=2;AF=1.00;AN=2;BaseQRankSum=-1.600;ClippingRankSum=0.000;DB;DP=66;ExcessHet=3.0103;FS=0.000;MLEAC=2;MLEAF=1.00;MQ=43.97;MQRankSum=0.000;QD=26.45;ReadPosRankSum=-0.404;SOR=0.271	GT:AD:DP:GQ:PL	1/1:1,65:66:99:1774,168,0
2L	3611089	.	T	A	1674.77	.	AC=2;AF=1.00;AN=2;DP=62;ExcessHet=3.0103;FS=0.000;MLEAC=2;MLEAF=1.00;MQ=43.84;QD=27.01;SOR=1.143	GT:AD:DP:GQ:PL	1/1:0,62:62:99:1703,186,0
2L	3611482	.	TTCGATGTAATTTAATTTAAGGATTCG	T	2144.73	.	AC=2;AF=1.00;AN=2;DP=53;ExcessHet=3.0103;FS=0.000;MLEAC=2;MLEAF=1.00;MQ=41.37;QD=27.54;SOR=0.733	GT:AD:DP:GQ:PL	1/1:0,49:49:99:2182,148,0
2L	3611516	2L_3611516_SNP	A	G	2166.77	.	AC=2;AF=1.00;AN=2;DB;DP=50;ExcessHet=3.0103;FS=0.000;MLEAC=2;MLEAF=1.00;MQ=40.80;QD=30.82;SOR=1.051	GT:AD:DP:GQ:PL	1/1:0,50:50:99:2195,150,0
2L	3611535	2L_3611535_SNP	G	T	2156.77	.	AC=2;AF=1.00;AN=2;DB;DP=49;ExcessHet=3.0103;FS=0.000;MLEAC=2;MLEAF=1.00;MQ=40.54;QD=29.58;SOR=1.225	GT:AD:DP:GQ:PL	1/1:0,49:49:99:2185,150,0
2L	3611541	.	AC	A	2286.73	.	AC=2;AF=1.00;AN=2;DP=50;ExcessHet=3.0103;FS=0.000;MLEAC=2;MLEAF=1.00;MQ=40.56;QD=26.86;SOR=1.157	GT:AD:DP:GQ:PL	1/1:0,50:50:99:2324,157,0
2L	3611544	.	C	CA	2257.73	.	AC=2;AF=1.00;AN=2;DP=51;ExcessHet=3.0103;FS=0.000;MLEAC=2;MLEAF=1.00;MQ=40.57;QD=32.44;SOR=1.094	GT:AD:DP:GQ:PL	1/1:0,51:51:99:2295,154,0
2L	3611546	2L_3611546_SNP	C	T	2311.77	.	AC=2;AF=1.00;AN=2;DB;DP=50;ExcessHet=3.0103;FS=0.000;MLEAC=2;MLEAF=1.00;MQ=40.50;QD=29.96;SOR=1.157	GT:AD:DP:GQ:PL	1/1:0,50:50:99:2340,157,0
2L	3611553	2L_3611553_SNP	C	A	2221.77	.	AC=2;AF=1.00;AN=2;DB;DP=50;ExcessHet=3.0103;FS=0.000;MLEAC=2;MLEAF=1.00;MQ=40.58;QD=28.15;SOR=1.157	GT:AD:DP:GQ:PL	1/1:0,50:50:99:2250,151,0
2L	3611554	.	TA	T	2302.73	.	AC=2;AF=1.00;AN=2;DP=49;ExcessHet=3.0103;FS=0.000;MLEAC=2;MLEAF=1.00;MQ=40.55;QD=28.26;SOR=1.112	GT:AD:DP:GQ:PL	1/1:0,49:49:99:2340,157,0
2L	3611556	.	C	T	2356.77	.	AC=2;AF=1.00;AN=2;DP=50;ExcessHet=3.0103;FS=0.000;MLEAC=2;MLEAF=1.00;MQ=40.68;QD=25.33;SOR=1.051	GT:AD:DP:GQ:PL	1/1:0,50:50:99:2385,160,0
2L	3611559	.	G	T	2311.77	.	AC=2;AF=1.00;AN=2;DP=51;ExcessHet=3.0103;FS=0.000;MLEAC=2;MLEAF=1.00;MQ=40.79;QD=28.75;SOR=1.201	GT:AD:DP:GQ:PL	1/1:0,51:51:99:2340,157,0
2L	3611560	.	A	T	2311.77	.	AC=2;AF=1.00;AN=2;DP=51;ExcessHet=3.0103;FS=0.000;MLEAC=2;MLEAF=1.00;MQ=40.79;QD=38.47;SOR=1.201	GT:AD:DP:GQ:PL	1/1:0,51:51:99:2340,157,0
2L	3611561	.	C	T	2266.77	.	AC=2;AF=1.00;AN=2;DP=51;ExcessHet=3.0103;FS=0.000;MLEAC=2;MLEAF=1.00;MQ=40.79;QD=30.93;SOR=1.201	GT:AD:DP:GQ:PL	1/1:0,51:51:99:2295,154,0
2L	3611563	2L_3611563_DEL	AGC	A	2257.73	.	AC=2;AF=1.00;AN=2;DB;DP=49;ExcessHet=3.0103;FS=0.000;MLEAC=2;MLEAF=1.00;MQ=40.74;QD=33.89;SOR=1.345	GT:AD:DP:GQ:PL	1/1:0,49:49:99:2295,154,0
2L	3611579	.	ATATCT	A	2114.73	.	AC=2;AF=1.00;AN=2;DP=49;ExcessHet=3.0103;FS=0.000;MLEAC=2;MLEAF=1.00;MQ=40.85;QD=22.81;SOR=1.225	GT:AD:DP:GQ:PL	1/1:0,49:49:99:2152,147,0
2L	3611597	2L_3611597_SNP	G	T	2165.77	.	AC=2;AF=1.00;AN=2;DB;DP=49;ExcessHet=3.0103;FS=0.000;MLEAC=2;MLEAF=1.00;MQ=41.25;QD=30.62;SOR=1.225	GT:AD:DP:GQ:PL	1/1:0,49:49:99:2194,150,0
2L	3611605	2L_3611605_SNP	G	T	2350.77	.	AC=2;AF=1.00;AN=2;DB;DP=53;ExcessHet=3.0103;FS=0.000;MLEAC=2;MLEAF=1.00;MQ=41.53;QD=24.94;SOR=1.287	GT:AD:DP:GQ:PL	1/1:0,53:53:99:2379,163,0
2L	3611606	2L_3611606_SNP	A	G	2322.77	.	AC=2;AF=1.00;AN=2;DB;DP=53;ExcessHet=3.0103;FS=0.000;MLEAC=2;MLEAF=1.00;MQ=41.53;QD=29.17;SOR=1.287	GT:AD:DP:GQ:PL	1/1:0,53:53:99:2351,160,0
2L	3611629	2L_3611629_SNP	C	T	1359.77	.	AC=2;AF=1.00;AN=2;DB;DP=52;ExcessHet=3.0103;FS=0.000;MLEAC=2;MLEAF=1.00;MQ=42.39;QD=26.15;SOR=0.770	GT:AD:DP:GQ:PL	1/1:0,52:52:99:1388,155,0
2L	3611708	.	TA	T	2153.73	.	AC=2;AF=1.00;AN=2;DP=52;ExcessHet=3.0103;FS=0.000;MLEAC=2;MLEAF=1.00;MQ=42.69;QD=29.73;SOR=0.909	GT:AD:DP:GQ:PL	1/1:0,49:49:99:2191,148,0
2L	3611716	.	A	G	2162.77	.	AC=2;AF=1.00;AN=2;DP=49;ExcessHet=3.0103;FS=0.000;MLEAC=2;MLEAF=1.00;MQ=42.61;QD=24.40;SOR=0.909	GT:AD:DP:GQ:PL	1/1:0,49:49:99:2191,148,0
2L	3611736	.	C	CT	1354.73	.	AC=2;AF=1.00;AN=2;DP=46;ExcessHet=3.0103;FS=0.000;MLEAC=2;MLEAF=1.00;MQ=42.94;QD=29.45;SOR=0.780	GT:AD:DP:GQ:PL	1/1:0,46:46:99:1392,144,0
2L	3611877	2L_3611877_SNP	A	T	1338.77	.	AC=2;AF=1.00;AN=2;DB;DP=51;ExcessHet=3.0103;FS=0.000;MLEAC=2;MLEAF=1.00;MQ=43.41;QD=26.78;SOR=0.773	GT:AD:DP:GQ:PL	1/1:0,50:50:99:1367,148,0
2L	3611963	.	CCCACGGA	C	1955.73	.	AC=2;AF=1.00;AN=2;DP=51;ExcessHet=3.0103;FS=0.000;MLEAC=2;MLEAF=1.00;MQ=43.75;QD=28.74;SOR=1.154	GT:AD:DP:GQ:PL	1/1:0,45:45:99:1993,136,0
2L	3612015	2L_3612015_SNP	A	G	1264.77	.	AC=2;AF=1.00;AN=2;DB;DP=49;ExcessHet=3.0103;FS=0.000;MLEAC=2;MLEAF=1.00;MQ=43.74;QD=26.35;SOR=1.426	GT:AD:DP:GQ:PL	1/1:0,48:48:99:1293,143,0
2L	3612162	2L_3612162_SNP	A	C	1365.77	.	AC=2;AF=1.00;AN=2;DB;DP=34;ExcessHet=3.0103;FS=0.000;MLEAC=2;MLEAF=1.00;MQ=43.37;QD=30.42;SOR=1.022	GT:AD:DP:GQ:PL	1/1:0,33:33:99:1394,99,0
2L	3612166	2L_3612166_SNP	A	G	1366.77	.	AC=2;AF=1.00;AN=2;DB;DP=33;ExcessHet=3.0103;FS=0.000;MLEAC=2;MLEAF=1.00;MQ=43.44;QD=33.46;SOR=0.818	GT:AD:DP:GQ:PL	1/1:0,32:32:99:1395,99,0
2L	3612259	2L_3612259_SNP	T	C	929.77	.	AC=2;AF=1.00;AN=2;DB;DP=36;ExcessHet=3.0103;FS=0.000;MLEAC=2;MLEAF=1.00;MQ=43.05;QD=25.83;SOR=1.371	GT:AD:DP:GQ:PL	1/1:0,36:36:99:958,106,0
2L	3612292	2L_3612292_SNP	C	A	1312.77	.	AC=2;AF=1.00;AN=2;DB;DP=47;ExcessHet=3.0103;FS=0.000;MLEAC=2;MLEAF=1.00;MQ=43.21;QD=27.93;SOR=0.919	GT:AD:DP:GQ:PL	1/1:0,47:47:99:1341,141,0
2L	3612370	2L_3612370_SNP	G	A	1420.77	.	AC=2;AF=1.00;AN=2;DB;DP=51;ExcessHet=3.0103;FS=0.000;MLEAC=2;MLEAF=1.00;MQ=42.92;QD=27.86;SOR=0.900	GT:AD:DP:GQ:PL	1/1:0,51:51:99:1449,153,0
2L	3612405	2L_3612405_SNP	A	G	1637.77	.	AC=2;AF=1.00;AN=2;DB;DP=59;ExcessHet=3.0103;FS=0.000;MLEAC=2;MLEAF=1.00;MQ=42.03;QD=27.76;SOR=0.796	GT:AD:DP:GQ:PL	1/1:0,59:59:99:1666,177,0
2L	3612418	2L_3612418_SNP	A	T	2546.77	.	AC=2;AF=1.00;AN=2;DB;DP=57;ExcessHet=3.0103;FS=0.000;MLEAC=2;MLEAF=1.00;MQ=41.72;QD=28.68;SOR=0.877	GT:AD:DP:GQ:PL	1/1:0,57:57:99:2575,175,0
2L	3612425	.	G	A	2716.77	.	AC=2;AF=1.00;AN=2;DP=60;ExcessHet=3.0103;FS=0.000;MLEAC=2;MLEAF=1.00;MQ=41.69;QD=31.83;SOR=0.906	GT:AD:DP:GQ:PL	1/1:0,60:60:99:2745,184,0
2L	3612431	.	TAC	T	2707.73	.	AC=2;AF=1.00;AN=2;DP=58;ExcessHet=3.0103;FS=0.000;MLEAC=2;MLEAF=1.00;MQ=41.57;QD=34.41;SOR=0.997	GT:AD:DP:GQ:PL	1/1:0,58:58:99:2745,184,0
2L	3612433	.	C	CTTTTTG	2475.73	.	AC=2;AF=1.00;AN=2;DP=58;ExcessHet=3.0103;FS=0.000;MLEAC=2;MLEAF=1.00;MQ=41.57;QD=30.51;SOR=1.179	GT:AD:DP:GQ:PL	1/1:0,58:58:99:2513,177,0
2L	3612440	2L_3612440_SNP	T	G	2446.77	.	AC=2;AF=1.00;AN=2;DB;DP=54;ExcessHet=3.0103;FS=0.000;MLEAC=2;MLEAF=1.00;MQ=41.38;QD=28.16;SOR=1.022	GT:AD:DP:GQ:PL	1/1:0,54:54:99:2475,166,0
2L	3612465	.	A	ACAAAATTTATTGAACTT	2968.73	.	AC=2;AF=1.00;AN=2;DP=57;ExcessHet=3.0103;FS=0.000;MLEAC=2;MLEAF=1.00;MQ=41.33;QD=31.97;SOR=1.159	GT:AD:DP:GQ:PL	1/1:0,55:55:99:3006,207,0
2L	3612653	2L_3612653_SNP	G	A	2579.77	.	AC=2;AF=1.00;AN=2;DB;DP=61;ExcessHet=3.0103;FS=0.000;MLEAC=2;MLEAF=1.00;MQ=43.34;QD=32.84;SOR=0.725	GT:AD:DP:GQ:PL	1/1:0,61:61:99:2608,184,0
2L	3612663	2L_3612663_SNP	T	A	2551.77	.	AC=2;AF=1.00;AN=2;DB;DP=60;ExcessHet=3.0103;FS=0.000;MLEAC=2;MLEAF=1.00;MQ=43.32;QD=30.54;SOR=0.693	GT:AD:DP:GQ:PL	1/1:0,60:60:99:2580,181,0
2L	3613119	2L_3613119_SNP	C	T	1938.77	.	AC=2;AF=1.00;AN=2;DB;DP=72;ExcessHet=3.0103;FS=0.000;MLEAC=2;MLEAF=1.00;MQ=43.97;QD=27.31;SOR=1.362	GT:AD:DP:GQ:PL	1/1:0,71:71:99:1967,213,0
2L	3613477	2L_3613477_SNP	T	C	2150.77	.	AC=2;AF=1.00;AN=2;DB;DP=79;ExcessHet=3.0103;FS=0.000;MLEAC=2;MLEAF=1.00;MQ=43.94;QD=27.57;SOR=0.798	GT:AD:DP:GQ:PL	1/1:0,78:78:99:2179,234,0
2L	3613541	2L_3613541_DEL	TG	T	1554.73	.	AC=2;AF=1.00;AN=2;DB;DP=74;ExcessHet=3.0103;FS=0.000;MLEAC=2;MLEAF=1.00;MQ=43.97;QD=23.92;SOR=0.787	GT:AD:DP:GQ:PL	1/1:0,65:65:99:1592,195,0
2L	3613684	.	G	T	2871.77	.	AC=2;AF=1.00;AN=2;DP=65;ExcessHet=3.0103;FS=0.000;MLEAC=2;MLEAF=1.00;MQ=43.94;QD=29.08;SOR=1.249	GT:AD:DP:GQ:PL	1/1:0,65:65:99:2900,205,0
2L	3613686	.	T	C	2871.77	.	AC=2;AF=1.00;AN=2;DP=68;ExcessHet=3.0103;FS=0.000;MLEAC=2;MLEAF=1.00;MQ=43.94;QD=28.01;SOR=1.263	GT:AD:DP:GQ:PL	1/1:0,68:68:99:2900,205,0
2L	3613697	2L_3613697_SNP	T	C	1757.77	.	AC=2;AF=1.00;AN=2;BaseQRankSum=1.643;ClippingRankSum=0.000;DB;DP=67;ExcessHet=3.0103;FS=0.000;MLEAC=2;MLEAF=1.00;MQ=43.94;MQRankSum=-0.088;QD=26.24;ReadPosRankSum=-0.473;SOR=0.502	GT:AD:DP:GQ:PL	1/1:1,66:67:99:1786,189,0
2L	3614149	2L_3614149_INS	T	TA	3009.73	.	AC=2;AF=1.00;AN=2;DB;DP=66;ExcessHet=3.0103;FS=0.000;MLEAC=2;MLEAF=1.00;MQ=43.94;QD=31.59;SOR=0.723	GT:AD:DP:GQ:PL	1/1:0,65:65:99:3047,205,0
2L	3614153	2L_3614153_DEL	GA	G	2977.73	.	AC=2;AF=1.00;AN=2;DB;DP=67;ExcessHet=3.0103;FS=0.000;MLEAC=2;MLEAF=1.00;MQ=43.91;QD=27.24;SOR=0.723	GT:AD:DP:GQ:PL	1/1:0,67:67:99:3015,202,0
2L	3614159	2L_3614159_SNP	C	G	3076.77	.	AC=2;AF=1.00;AN=2;DB;DP=69;ExcessHet=3.0103;FS=0.000;MLEAC=2;MLEAF=1.00;MQ=43.91;QD=34.28;SOR=0.722	GT:AD:DP:GQ:PL	1/1:0,69:69:99:3105,208,0
2L	3614164	2L_3614164_SNP	T	G	3072.77	.	AC=2;AF=1.00;AN=2;DB;DP=68;ExcessHet=3.0103;FS=0.000;MLEAC=2;MLEAF=1.00;MQ=43.91;QD=29.05;SOR=0.693	GT:AD:DP:GQ:PL	1/1:0,68:68:99:3101,208,0
2L	3614176	2L_3614176_SNP	C	T	2036.77	.	AC=2;AF=1.00;AN=2;DB;DP=74;ExcessHet=3.0103;FS=0.000;MLEAC=2;MLEAF=1.00;MQ=43.92;QD=27.52;SOR=0.693	GT:AD:DP:GQ:PL	1/1:0,74:74:99:2065,222,0
2L	3614286	2L_3614286_SNP	G	A	1972.77	.	AC=2;AF=1.00;AN=2;DB;DP=72;ExcessHet=3.0103;FS=0.000;MLEAC=2;MLEAF=1.00;MQ=43.97;QD=27.40;SOR=0.934	GT:AD:DP:GQ:PL	1/1:0,72:72:99:2001,215,0
2L	3614359	2L_3614359_SNP	G	A	2037.77	.	AC=2;AF=1.00;AN=2;DB;DP=71;ExcessHet=3.0103;FS=0.000;MLEAC=2;MLEAF=1.00;MQ=44.00;QD=28.70;SOR=1.451	GT:AD:DP:GQ:PL	1/1:0,71:71:99:2066,213,0
2L	3614414	.	G	GC	3065.73	.	AC=2;AF=1.00;AN=2;DP=68;ExcessHet=3.0103;FS=0.000;MLEAC=2;MLEAF=1.00;MQ=43.97;QD=28.91;SOR=0.990	GT:AD:DP:GQ:PL	1/1:0,67:67:99:3103,211,0
2L	3614415	.	T	TGGCCGC	3065.73	.	AC=2;AF=1.00;AN=2;DP=66;ExcessHet=3.0103;FS=0.000;MLEAC=2;MLEAF=1.00;MQ=43.97;QD=34.49;SOR=1.033	GT:AD:DP:GQ:PL	1/1:0,66:66:99:3103,211,0
2L	3614798	2L_3614798_SNP	A	G	1643.77	.	AC=2;AF=1.00;AN=2;DB;DP=63;ExcessHet=3.0103;FS=0.000;MLEAC=2;MLEAF=1.00;MQ=43.94;QD=26.09;SOR=0.790	GT:AD:DP:GQ:PL	1/1:0,63:63:99:1672,187,0
2L	3614888	2L_3614888_SNP	G	A	1446.77	.	AC=2;AF=1.00;AN=2;DB;DP=52;ExcessHet=3.0103;FS=0.000;MLEAC=2;MLEAF=1.00;MQ=44.00;QD=27.82;SOR=0.941	GT:AD:DP:GQ:PL	1/1:0,52:52:99:1475,156,0
2L	3615093	2L_3615093_SNP	C	T	1454.77	.	AC=2;AF=1.00;AN=2;DB;DP=53;ExcessHet=3.0103;FS=0.000;MLEAC=2;MLEAF=1.00;MQ=44.00;QD=27.45;SOR=0.981	GT:AD:DP:GQ:PL	1/1:0,53:53:99:1483,159,0
2L	3615200	.	A	ATACATG	2437.73	.	AC=2;AF=1.00;AN=2;DP=56;ExcessHet=3.0103;FS=0.000;MLEAC=2;MLEAF=1.00;MQ=43.80;QD=27.22;SOR=0.970	GT:AD:DP:GQ:PL	1/1:0,55:55:99:2475,165,0
2L	3615242	2L_3615242_SNP	C	T	2324.77	.	AC=2;AF=1.00;AN=2;DB;DP=54;ExcessHet=3.0103;FS=0.000;MLEAC=2;MLEAF=1.00;MQ=43.83;QD=28.09;SOR=1.022	GT:AD:DP:GQ:PL	1/1:0,54:54:99:2353,168,0
2L	3615266	2L_3615266_SNP	C	A	2501.77	.	AC=2;AF=1.00;AN=2;DB;DP=62;ExcessHet=3.0103;FS=0.000;MLEAC=2;MLEAF=1.00;MQ=43.82;QD=28.07;SOR=0.758	GT:AD:DP:GQ:PL	1/1:0,62:62:99:2530,186,0
2L	3615312	2L_3615312_SNP	C	T	1673.77	.	AC=2;AF=1.00;AN=2;DB;DP=59;ExcessHet=3.0103;FS=0.000;MLEAC=2;MLEAF=1.00;MQ=43.84;QD=28.37;SOR=0.796	GT:AD:DP:GQ:PL	1/1:0,59:59:99:1702,177,0
2L	3615359	2L_3615359_SNP	G	A	1704.77	.	AC=2;AF=1.00;AN=2;DB;DP=60;ExcessHet=3.0103;FS=0.000;MLEAC=2;MLEAF=1.00;MQ=44.00;QD=28.41;SOR=0.760	GT:AD:DP:GQ:PL	1/1:0,60:60:99:1733,180,0
2L	3615512	2L_3615512_SNP	T	C	1672.77	.	AC=2;AF=1.00;AN=2;DB;DP=63;ExcessHet=3.0103;FS=0.000;MLEAC=2;MLEAF=1.00;MQ=43.66;QD=26.55;SOR=1.092	GT:AD:DP:GQ:PL	1/1:0,63:63:99:1701,187,0
2L	3615788	.	C	CA	3165.73	.	AC=2;AF=1.00;AN=2;DP=72;ExcessHet=3.0103;FS=0.000;MLEAC=2;MLEAF=1.00;MQ=42.32;QD=31.21;SOR=0.971	GT:AD:DP:GQ:PL	1/1:0,71:71:99:3203,220,0
2L	3615798	2L_3615798_SNP	C	A	3459.77	.	AC=2;AF=1.00;AN=2;DB;DP=75;ExcessHet=3.0103;FS=0.000;MLEAC=2;MLEAF=1.00;MQ=42.32;QD=27.62;SOR=0.955	GT:AD:DP:GQ:PL	1/1:0,75:75:99:3488,235,0
2L	3615799	2L_3615799_SNP	C	A	3459.77	.	AC=2;AF=1.00;AN=2;DB;DP=76;ExcessHet=3.0103;FS=0.000;MLEAC=2;MLEAF=1.00;MQ=42.34;QD=26.53;SOR=0.920	GT:AD:DP:GQ:PL	1/1:0,76:76:99:3488,235,0
2L	3615808	.	AT	A	3247.73	.	AC=2;AF=1.00;AN=2;DP=71;ExcessHet=3.0103;FS=0.000;MLEAC=2;MLEAF=1.00;MQ=42.25;QD=29.74;SOR=1.042	GT:AD:DP:GQ:PL	1/1:0,71:71:99:3285,220,0
2L	3615813	.	GCC	G	3157.73	.	AC=2;AF=1.00;AN=2;DP=71;ExcessHet=3.0103;FS=0.000;MLEAC=2;MLEAF=1.00;MQ=42.31;QD=30.54;SOR=1.117	GT:AD:DP:GQ:PL	1/1:0,71:71:99:3195,214,0
2L	3615816	.	TCGA	T	3247.73	.	AC=2;AF=1.00;AN=2;DP=71;ExcessHet=3.0103;FS=0.000;MLEAC=2;MLEAF=1.00;MQ=42.31;QD=29.08;SOR=1.117	GT:AD:DP:GQ:PL	1/1:0,71:71:99:3285,220,0
2L	3615821	.	A	G	3256.77	.	AC=2;AF=1.00;AN=2;DP=70;ExcessHet=3.0103;FS=0.000;MLEAC=2;MLEAF=1.00;MQ=42.28;QD=33.54;SOR=1.085	GT:AD:DP:GQ:PL	1/1:0,70:70:99:3285,220,0
2L	3615823	.	T	TAACG	3292.73	.	AC=2;AF=1.00;AN=2;DP=69;ExcessHet=3.0103;FS=0.000;MLEAC=2;MLEAF=1.00;MQ=42.26;QD=29.13;SOR=1.131	GT:AD:DP:GQ:PL	1/1:0,69:69:99:3330,223,0
2L	3615832	2L_3615832_SNP	T	C	3301.77	.	AC=2;AF=1.00;AN=2;DB;DP=72;ExcessHet=3.0103;FS=0.000;MLEAC=2;MLEAF=1.00;MQ=42.33;QD=32.72;SOR=1.073	GT:AD:DP:GQ:PL	1/1:0,72:72:99:3330,223,0
2L	3615838	2L_3615838_SNP	C	G	3166.77	.	AC=2;AF=1.00;AN=2;DB;DP=71;ExcessHet=3.0103;FS=0.000;MLEAC=2;MLEAF=1.00;MQ=42.28;QD=38.39;SOR=1.042	GT:AD:DP:GQ:PL	1/1:0,71:71:99:3195,214,0
2L	3615839	2L_3615839_SNP	A	G	3166.77	.	AC=2;AF=1.00;AN=2;DB;DP=70;ExcessHet=3.0103;FS=0.000;MLEAC=2;MLEAF=1.00;MQ=42.25;QD=32.72;SOR=1.011	GT:AD:DP:GQ:PL	1/1:0,70:70:99:3195,214,0
2L	3615891	2L_3615891_SNP	T	A	1941.77	.	AC=2;AF=1.00;AN=2;DB;DP=69;ExcessHet=3.0103;FS=0.000;MLEAC=2;MLEAF=1.00;MQ=43.21;QD=28.14;SOR=0.781	GT:AD:DP:GQ:PL	1/1:0,69:69:99:1970,207,0
2L	3616048	2L_3616048_SNP	G	C	1588.77	.	AC=2;AF=1.00;AN=2;DB;DP=58;ExcessHet=3.0103;FS=0.000;MLEAC=2;MLEAF=1.00;MQ=43.54;QD=27.39;SOR=1.278	GT:AD:DP:GQ:PL	1/1:0,58:58:99:1617,173,0
2L	3616535	2L_3616535_SNP	T	G	2432.77	.	AC=2;AF=1.00;AN=2;DB;DP=55;ExcessHet=3.0103;FS=0.000;MLEAC=2;MLEAF=1.00;MQ=43.75;QD=30.03;SOR=0.729	GT:AD:DP:GQ:PL	1/1:0,55:55:99:2461,168,0
2L	3616537	.	G	A	2423.77	.	AC=2;AF=1.00;AN=2;DP=53;ExcessHet=3.0103;FS=0.000;MLEAC=2;MLEAF=1.00;MQ=43.74;QD=28.06;SOR=0.730	GT:AD:DP:GQ:PL	1/1:0,53:53:99:2452,166,0
2L	3616539	.	C	T	2401.77	.	AC=2;AF=1.00;AN=2;DP=52;ExcessHet=3.0103;FS=0.000;MLEAC=2;MLEAF=1.00;MQ=43.74;QD=30.44;SOR=0.770	GT:AD:DP:GQ:PL	1/1:0,52:52:99:2430,163,0
2L	3616555	2L_3616555_SNP	A	G	2737.77	.	AC=2;AF=1.00;AN=2;DB;DP=59;ExcessHet=3.0103;FS=0.000;MLEAC=2;MLEAF=1.00;MQ=43.77;QD=30.95;SOR=0.871	GT:AD:DP:GQ:PL	1/1:0,59:59:99:2766,190,0
2L	3616568	2L_3616568_SNP	C	A	2886.77	.	AC=2;AF=1.00;AN=2;DB;DP=69;ExcessHet=3.0103;FS=0.000;MLEAC=2;MLEAF=1.00;MQ=43.80;QD=29.01;SOR=0.781	GT:AD:DP:GQ:PL	1/1:0,69:69:99:2915,211,0
2L	3616605	2L_3616605_SNP	G	T	3161.77	.	AC=2;AF=1.00;AN=2;DB;DP=71;ExcessHet=3.0103;FS=0.000;MLEAC=2;MLEAF=1.00;MQ=43.84;QD=30.27;SOR=0.779	GT:AD:DP:GQ:PL	1/1:0,71:71:99:3190,220,0
2L	3616616	2L_3616616_SNP	G	A	3183.77	.	AC=2;AF=1.00;AN=2;DB;DP=70;ExcessHet=3.0103;FS=0.000;MLEAC=2;MLEAF=1.00;MQ=43.83;QD=30.66;SOR=0.874	GT:AD:DP:GQ:PL	1/1:0,70:70:99:3212,217,0
2L	3616621	2L_3616621_SNP	A	T	3126.77	.	AC=2;AF=1.00;AN=2;DB;DP=71;ExcessHet=3.0103;FS=0.000;MLEAC=2;MLEAF=1.00;MQ=43.84;QD=30.93;SOR=0.840	GT:AD:DP:GQ:PL	1/1:0,71:71:99:3155,214,0
2L	3616657	2L_3616657_SNP	C	T	2035.77	.	AC=2;AF=1.00;AN=2;DB;DP=73;ExcessHet=3.0103;FS=0.000;MLEAC=2;MLEAF=1.00;MQ=43.92;QD=27.89;SOR=1.032	GT:AD:DP:GQ:PL	1/1:0,73:73:99:2064,219,0
2L	3616814	2L_3616814_SNP	A	T	1817.77	.	AC=2;AF=1.00;AN=2;DB;DP=65;ExcessHet=3.0103;FS=0.000;MLEAC=2;MLEAF=1.00;MQ=43.97;QD=27.97;SOR=1.078	GT:AD:DP:GQ:PL	1/1:0,65:65:99:1846,195,0
2L	3616844	2L_3616844_SNP	A	G	1964.77	.	AC=2;AF=1.00;AN=2;DB;DP=70;ExcessHet=3.0103;FS=0.000;MLEAC=2;MLEAF=1.00;MQ=43.97;QD=28.07;SOR=0.941	GT:AD:DP:GQ:PL	1/1:0,70:70:99:1993,210,0
2L	3617347	2L_3617347_SNP	T	A	2764.77	.	AC=2;AF=1.00;AN=2;DB;DP=64;ExcessHet=3.0103;FS=0.000;MLEAC=2;MLEAF=1.00;MQ=44.00;QD=34.71;SOR=0.756	GT:AD:DP:GQ:PL	1/1:0,64:64:99:2793,193,0
2L	3617357	2L_3617357_SNP	C	A	2653.77	.	AC=2;AF=1.00;AN=2;DB;DP=59;ExcessHet=3.0103;FS=0.000;MLEAC=2;MLEAF=1.00;MQ=44.00;QD=33.81;SOR=0.726	GT:AD:DP:GQ:PL	1/1:0,59:59:99:2682,181,0
2L	3617358	2L_3617358_SNP	C	T	2653.77	.	AC=2;AF=1.00;AN=2;DB;DP=58;ExcessHet=3.0103;FS=0.000;MLEAC=2;MLEAF=1.00;MQ=44.00;QD=29.54;SOR=0.762	GT:AD:DP:GQ:PL	1/1:0,58:58:99:2682,181,0
2L	3617424	.	CT	C	1442.73	.	AC=2;AF=1.00;AN=2;DP=58;ExcessHet=3.0103;FS=0.000;MLEAC=2;MLEAF=1.00;MQ=44.00;QD=25.76;SOR=0.841	GT:AD:DP:GQ:PL	1/1:0,56:56:99:1480,168,0
2L	3617723	.	GAA	G	1719.73	.	AC=2;AF=1.00;AN=2;DP=62;ExcessHet=3.0103;FS=0.000;MLEAC=2;MLEAF=1.00;MQ=43.97;QD=29.65;SOR=0.997	GT:AD:DP:GQ:PL	1/1:0,58:58:99:1757,175,0
2L	3617896	2L_3617896_SNP	T	C	1828.77	.	AC=2;AF=1.00;AN=2;DB;DP=67;ExcessHet=3.0103;FS=0.000;MLEAC=2;MLEAF=1.00;MQ=43.80;QD=27.30;SOR=0.784	GT:AD:DP:GQ:PL	1/1:0,67:67:99:1857,200,0
2L	3617909	2L_3617909_SNP	T	A	1740.77	.	AC=2;AF=1.00;AN=2;DB;DP=61;ExcessHet=3.0103;FS=0.000;MLEAC=2;MLEAF=1.00;MQ=43.75;QD=28.54;SOR=0.865	GT:AD:DP:GQ:PL	1/1:0,61:61:99:1769,183,0
2L	3618631	2L_3618631_SNP	A	C	1510.77	.	AC=2;AF=1.00;AN=2;DB;DP=56;ExcessHet=3.0103;FS=0.000;MLEAC=2;MLEAF=1.00;MQ=41.42;QD=26.98;SOR=0.922	GT:AD:DP:GQ:PL	1/1:0,56:56:99:1539,168,0
2L	3618647	2L_3618647_SNP	C	T	2481.77	.	AC=2;AF=1.00;AN=2;DB;DP=57;ExcessHet=3.0103;FS=0.000;MLEAC=2;MLEAF=1.00;MQ=40.92;QD=32.52;SOR=0.800	GT:AD:DP:GQ:PL	1/1:0,57:57:99:2510,174,0
2L	3618653	2L_3618653_SNP	C	A	2502.77	.	AC=2;AF=1.00;AN=2;DB;DP=60;ExcessHet=3.0103;FS=0.000;MLEAC=2;MLEAF=1.00;MQ=40.81;QD=27.39;SOR=0.760	GT:AD:DP:GQ:PL	1/1:0,60:60:99:2531,180,0
2L	3618664	2L_3618664_SNP	G	A	1508.77	.	AC=2;AF=1.00;AN=2;DB;DP=54;ExcessHet=3.0103;FS=0.000;MLEAC=2;MLEAF=1.00;MQ=40.66;QD=27.94;SOR=0.846	GT:AD:DP:GQ:PL	1/1:0,54:54:99:1537,162,0
2L	3618701	2L_3618701_SNP	A	T	2663.77	.	AC=2;AF=1.00;AN=2;DB;DP=61;ExcessHet=3.0103;FS=0.000;MLEAC=2;MLEAF=1.00;MQ=39.78;QD=27.60;SOR=1.022	GT:AD:DP:GQ:PL	1/1:0,61:61:99:2692,184,0
2L	3618710	2L_3618710_SNP	T	C	2671.77	.	AC=2;AF=1.00;AN=2;DB;DP=59;ExcessHet=3.0103;FS=0.000;MLEAC=2;MLEAF=1.00;MQ=39.42;QD=30.01;SOR=1.034	GT:AD:DP:GQ:PL	1/1:0,59:59:99:2700,181,0
2L	3618712	2L_3618712_SNP	A	C	2671.77	.	AC=2;AF=1.00;AN=2;DB;DP=59;ExcessHet=3.0103;FS=0.000;MLEAC=2;MLEAF=1.00;MQ=39.42;QD=33.65;SOR=1.034	GT:AD:DP:GQ:PL	1/1:0,59:59:99:2700,181,0
2L	3618713	2L_3618713_SNP	C	A	2671.77	.	AC=2;AF=1.00;AN=2;DB;DP=58;ExcessHet=3.0103;FS=0.000;MLEAC=2;MLEAF=1.00;MQ=39.47;QD=28.40;SOR=1.085	GT:AD:DP:GQ:PL	1/1:0,58:58:99:2700,181,0
2L	3618717	2L_3618717_SNP	C	T	2626.77	.	AC=2;AF=1.00;AN=2;DB;DP=57;ExcessHet=3.0103;FS=0.000;MLEAC=2;MLEAF=1.00;MQ=39.39;QD=29.77;SOR=1.047	GT:AD:DP:GQ:PL	1/1:0,57:57:99:2655,178,0
2L	3618723	.	G	GA	2617.73	.	AC=2;AF=1.00;AN=2;DP=57;ExcessHet=3.0103;FS=0.000;MLEAC=2;MLEAF=1.00;MQ=39.41;QD=29.27;SOR=1.140	GT:AD:DP:GQ:PL	1/1:0,57:57:99:2655,178,0
2L	3618730	2L_3618730_SNP	T	C	2671.77	.	AC=2;AF=1.00;AN=2;DB;DP=59;ExcessHet=3.0103;FS=0.000;MLEAC=2;MLEAF=1.00;MQ=39.27;QD=32.29;SOR=1.034	GT:AD:DP:GQ:PL	1/1:0,59:59:99:2700,181,0
2L	3618739	2L_3618739_SNP	G	T	2671.77	.	AC=2;AF=1.00;AN=2;DB;DP=59;ExcessHet=3.0103;FS=0.000;MLEAC=2;MLEAF=1.00;MQ=39.27;QD=30.20;SOR=1.123	GT:AD:DP:GQ:PL	1/1:0,59:59:99:2700,181,0
2L	3618742	2L_3618742_SNP	T	C	2699.77	.	AC=2;AF=1.00;AN=2;DB;DP=60;ExcessHet=3.0103;FS=0.000;MLEAC=2;MLEAF=1.00;MQ=39.30;QD=31.78;SOR=1.071	GT:AD:DP:GQ:PL	1/1:0,60:60:99:2728,184,0
2L	3618752	2L_3618752_SNP	A	G	2608.77	.	AC=2;AF=1.00;AN=2;DB;DP=60;ExcessHet=3.0103;FS=0.000;MLEAC=2;MLEAF=1.00;MQ=39.42;QD=30.78;SOR=1.071	GT:AD:DP:GQ:PL	1/1:0,60:60:99:2637,181,0
2L	3618780	2L_3618780_SNP	C	T	2684.77	.	AC=2;AF=1.00;AN=2;DB;DP=62;ExcessHet=3.0103;FS=0.000;MLEAC=2;MLEAF=1.00;MQ=39.88;QD=28.40;SOR=1.143	GT:AD:DP:GQ:PL	1/1:0,62:62:99:2713,187,0
2L	3618790	2L_3618790_SNP	A	G	2599.77	.	AC=2;AF=1.00;AN=2;DB;DP=59;ExcessHet=3.0103;FS=0.000;MLEAC=2;MLEAF=1.00;MQ=39.94;QD=30.13;SOR=1.034	GT:AD:DP:GQ:PL	1/1:0,59:59:99:2628,178,0
2L	3618807	2L_3618807_SNP	T	G	2480.77	.	AC=2;AF=1.00;AN=2;DB;DP=57;ExcessHet=3.0103;FS=0.000;MLEAC=2;MLEAF=1.00;MQ=40.10;QD=34.81;SOR=1.047	GT:AD:DP:GQ:PL	1/1:0,57:57:99:2509,172,0
2L	3618816	2L_3618816_SNP	C	T	2508.77	.	AC=2;AF=1.00;AN=2;DB;DP=56;ExcessHet=3.0103;FS=0.000;MLEAC=2;MLEAF=1.00;MQ=40.12;QD=31.18;SOR=0.922	GT:AD:DP:GQ:PL	1/1:0,56:56:99:2537,175,0
2L	3618829	2L_3618829_SNP	C	G	1434.77	.	AC=2;AF=1.00;AN=2;BaseQRankSum=1.804;ClippingRankSum=0.000;DB;DP=54;ExcessHet=3.0103;FS=0.000;MLEAC=2;MLEAF=1.00;MQ=39.62;MQRankSum=1.575;QD=26.57;ReadPosRankSum=1.123;SOR=0.271	GT:AD:DP:GQ:PL	1/1:1,53:54:99:1463,151,0
2L	3618858	2L_3618858_SNP	G	A	1529.77	.	AC=2;AF=1.00;AN=2;DB;DP=56;ExcessHet=3.0103;FS=0.000;MLEAC=2;MLEAF=1.00;MQ=39.40;QD=27.32;SOR=0.765	GT:AD:DP:GQ:PL	1/1:0,56:56:99:1558,168,0
2L	3618921	.	AAATATGGGAG	A	2232.73	.	AC=2;AF=1.00;AN=2;DP=55;ExcessHet=3.0103;FS=0.000;MLEAC=2;MLEAF=1.00;MQ=35.59;QD=31.11;SOR=0.693	GT:AD:DP:GQ:PL	1/1:0,50:50:99:2270,153,0
2L	3618944	2L_3618944_DEL	TA	T	2437.73	.	AC=2;AF=1.00;AN=2;DB;DP=54;ExcessHet=3.0103;FS=0.000;MLEAC=2;MLEAF=1.00;MQ=35.69;QD=29.59;SOR=0.767	GT:AD:DP:GQ:PL	1/1:0,54:54:99:2475,166,0
2L	3618955	.	G	GCTAACCAGAATAGAAGAACGA	2887.73	.	AC=2;AF=1.00;AN=2;DP=54;ExcessHet=3.0103;FS=0.000;MLEAC=2;MLEAF=1.00;MQ=35.68;QD=28.97;SOR=0.767	GT:AD:DP:GQ:PL	1/1:0,54:54:99:2925,196,0
2L	3618978	2L_3618978_SNP	C	G	2851.77	.	AC=2;AF=1.00;AN=2;DB;DP=60;ExcessHet=3.0103;FS=0.000;MLEAC=2;MLEAF=1.00;MQ=36.32;QD=27.79;SOR=0.760	GT:AD:DP:GQ:PL	1/1:0,60:60:99:2880,193,0
2L	3618982	2L_3618982_SNP	T	A	2851.77	.	AC=2;AF=1.00;AN=2;DB;DP=63;ExcessHet=3.0103;FS=0.000;MLEAC=2;MLEAF=1.00;MQ=36.75;QD=24.87;SOR=0.724	GT:AD:DP:GQ:PL	1/1:0,63:63:99:2880,193,0
2L	3618986	2L_3618986_SNP	T	A	2941.77	.	AC=2;AF=1.00;AN=2;DB;DP=64;ExcessHet=3.0103;FS=0.000;MLEAC=2;MLEAF=1.00;MQ=36.87;QD=26.37;SOR=0.693	GT:AD:DP:GQ:PL	1/1:0,64:64:99:2970,199,0
2L	3618991	2L_3618991_SNP	G	A	2806.77	.	AC=2;AF=1.00;AN=2;DB;DP=62;ExcessHet=3.0103;FS=0.000;MLEAC=2;MLEAF=1.00;MQ=37.01;QD=28.11;SOR=0.758	GT:AD:DP:GQ:PL	1/1:0,62:62:99:2835,190,0
2L	3619006	2L_3619006_SNP	C	T	2758.77	.	AC=2;AF=1.00;AN=2;DB;DP=63;ExcessHet=3.0103;FS=0.000;MLEAC=2;MLEAF=1.00;MQ=37.42;QD=29.26;SOR=0.859	GT:AD:DP:GQ:PL	1/1:0,63:63:99:2787,192,0
2L	3619040	2L_3619040_SNP	G	A	1693.77	.	AC=2;AF=1.00;AN=2;DB;DP=61;ExcessHet=3.0103;FS=0.000;MLEAC=2;MLEAF=1.00;MQ=39.12;QD=27.77;SOR=0.941	GT:AD:DP:GQ:PL	1/1:0,61:61:99:1722,183,0
2L	3619052	2L_3619052_SNP	C	T	1671.77	.	AC=2;AF=1.00;AN=2;DB;DP=61;ExcessHet=3.0103;FS=0.000;MLEAC=2;MLEAF=1.00;MQ=38.82;QD=27.41;SOR=0.793	GT:AD:DP:GQ:PL	1/1:0,61:61:99:1700,183,0
2L	3619071	2L_3619071_SNP	A	G	1561.77	.	AC=2;AF=1.00;AN=2;DB;DP=57;ExcessHet=3.0103;FS=0.000;MLEAC=2;MLEAF=1.00;MQ=38.29;QD=27.40;SOR=0.800	GT:AD:DP:GQ:PL	1/1:0,57:57:99:1590,170,0
2L	3619081	.	G	GATATAT	2323.73	.	AC=2;AF=1.00;AN=2;DP=57;ExcessHet=3.0103;FS=0.000;MLEAC=2;MLEAF=1.00;MQ=37.97;QD=32.67;SOR=0.808	GT:AD:DP:GQ:PL	1/1:0,53:53:99:2361,159,0
2L	3619126	.	G	GC	2005.73	.	AC=2;AF=1.00;AN=2;DP=44;ExcessHet=3.0103;FS=0.000;MLEAC=2;MLEAF=1.00;MQ=37.34;QD=31.81;SOR=0.693	GT:AD:DP:GQ:PL	1/1:0,44:44:99:2043,139,0
2L	3619129	.	ACTCATT	A	2094.73	.	AC=2;AF=1.00;AN=2;DP=46;ExcessHet=3.0103;FS=0.000;MLEAC=2;MLEAF=1.00;MQ=37.72;QD=28.20;SOR=0.693	GT:AD:DP:GQ:PL	1/1:0,46:46:99:2132,144,0
2L	3619136	.	GCGATTGCACTCT	G	2077.73	.	AC=2;AF=1.00;AN=2;DP=46;ExcessHet=3.0103;FS=0.000;MLEAC=2;MLEAF=1.00;MQ=37.72;QD=25.66;SOR=0.693	GT:AD:DP:GQ:PL	1/1:0,46:46:99:2115,141,0
2L	3619152	.	AT	A	2032.73	.	AC=2;AF=1.00;AN=2;DP=46;ExcessHet=3.0103;FS=0.000;MLEAC=2;MLEAF=1.00;MQ=37.85;QD=23.54;SOR=0.693	GT:AD:DP:GQ:PL	1/1:0,46:46:99:2070,138,0
2L	3619154	.	CAG	C	2032.73	.	AC=2;AF=1.00;AN=2;DP=46;ExcessHet=3.0103;FS=0.000;MLEAC=2;MLEAF=1.00;MQ=37.85;QD=36.59;SOR=0.693	GT:AD:DP:GQ:PL	1/1:0,46:46:99:2070,138,0
2L	3619159	.	A	G	2041.77	.	AC=2;AF=1.00;AN=2;DP=44;ExcessHet=3.0103;FS=0.000;MLEAC=2;MLEAF=1.00;MQ=37.90;QD=27.16;SOR=0.693	GT:AD:DP:GQ:PL	1/1:0,44:44:99:2070,138,0
2L	3619161	.	C	CA	2003.73	.	AC=2;AF=1.00;AN=2;DP=43;ExcessHet=3.0103;FS=0.000;MLEAC=2;MLEAF=1.00;MQ=37.82;QD=27.10;SOR=0.739	GT:AD:DP:GQ:PL	1/1:0,43:43:99:2041,139,0
2L	3619190	2L_3619190_SNP	C	T	1378.77	.	AC=2;AF=1.00;AN=2;DB;DP=50;ExcessHet=3.0103;FS=0.000;MLEAC=2;MLEAF=1.00;MQ=39.58;QD=27.58;SOR=0.693	GT:AD:DP:GQ:PL	1/1:0,50:50:99:1407,150,0
2L	3619310	2L_3619310_SNP	G	A	1490.77	.	AC=2;AF=1.00;AN=2;DB;DP=53;ExcessHet=3.0103;FS=0.000;MLEAC=2;MLEAF=1.00;MQ=42.89;QD=28.13;SOR=0.981	GT:AD:DP:GQ:PL	1/1:0,53:53:99:1519,159,0
2L	3619387	2L_3619387_SNP	G	A	1182.77	.	AC=2;AF=1.00;AN=2;DB;DP=42;ExcessHet=3.0103;FS=0.000;MLEAC=2;MLEAF=1.00;MQ=43.37;QD=28.16;SOR=1.005	GT:AD:DP:GQ:PL	1/1:0,42:42:99:1211,126,0
2L	3619429	2L_3619429_SNP	G	A	1185.77	.	AC=2;AF=1.00;AN=2;DB;DP=43;ExcessHet=3.0103;FS=0.000;MLEAC=2;MLEAF=1.00;MQ=43.38;QD=27.58;SOR=0.941	GT:AD:DP:GQ:PL	1/1:0,43:43:99:1214,129,0
2L	3619465	2L_3619465_SNP	A	G	1981.77	.	AC=2;AF=1.00;AN=2;DB;DP=43;ExcessHet=3.0103;FS=0.000;MLEAC=2;MLEAF=1.00;MQ=43.36;QD=28.50;SOR=0.836	GT:AD:DP:GQ:PL	1/1:0,43:43:99:2010,135,0
2L	3619471	2L_3619471_SNP	G	A	2123.77	.	AC=2;AF=1.00;AN=2;DB;DP=46;ExcessHet=3.0103;FS=0.000;MLEAC=2;MLEAF=1.00;MQ=43.40;QD=30.27;SOR=0.780	GT:AD:DP:GQ:PL	1/1:0,46:46:99:2152,147,0
2L	3619477	.	T	G	2173.77	.	AC=2;AF=1.00;AN=2;DP=51;ExcessHet=3.0103;FS=0.000;MLEAC=2;MLEAF=1.00;MQ=43.37;QD=33.27;SOR=0.732	GT:AD:DP:GQ:PL	1/1:0,51:51:99:2202,153,0
2L	3619510	2L_3619510_SNP	T	C	2238.77	.	AC=2;AF=1.00;AN=2;DB;DP=50;ExcessHet=3.0103;FS=0.000;MLEAC=2;MLEAF=1.00;MQ=43.53;QD=29.85;SOR=0.693	GT:AD:DP:GQ:PL	1/1:0,50:50:99:2267,157,0
2L	3619531	2L_3619531_SNP	T	G	2221.77	.	AC=2;AF=1.00;AN=2;DB;DP=50;ExcessHet=3.0103;FS=0.000;MLEAC=2;MLEAF=1.00;MQ=43.53;QD=29.64;SOR=0.773	GT:AD:DP:GQ:PL	1/1:0,50:50:99:2250,151,0
2L	3619552	2L_3619552_SNP	C	T	2259.77	.	AC=2;AF=1.00;AN=2;DB;DP=50;ExcessHet=3.0103;FS=0.000;MLEAC=2;MLEAF=1.00;MQ=43.32;QD=31.67;SOR=0.773	GT:AD:DP:GQ:PL	1/1:0,50:50:99:2288,154,0
2L	3619564	2L_3619564_SNP	C	T	2278.77	.	AC=2;AF=1.00;AN=2;DB;DP=51;ExcessHet=3.0103;FS=0.000;MLEAC=2;MLEAF=1.00;MQ=43.26;QD=27.51;SOR=0.813	GT:AD:DP:GQ:PL	1/1:0,51:51:99:2307,159,0
2L	3619603	2L_3619603_SNP	G	A	1509.77	.	AC=2;AF=1.00;AN=2;DB;DP=56;ExcessHet=3.0103;FS=0.000;MLEAC=2;MLEAF=1.00;MQ=43.21;QD=27.45;SOR=0.804	GT:AD:DP:GQ:PL	1/1:0,55:55:99:1538,165,0
2L	3619627	2L_3619627_SNP	A	G	2296.77	.	AC=2;AF=1.00;AN=2;DB;DP=52;ExcessHet=3.0103;FS=0.000;MLEAC=2;MLEAF=1.00;MQ=43.25;QD=25.92;SOR=0.813	GT:AD:DP:GQ:PL	1/1:0,51:51:99:2325,157,0
2L	3619629	.	A	C	2296.77	.	AC=2;AF=1.00;AN=2;DP=53;ExcessHet=3.0103;FS=0.000;MLEAC=2;MLEAF=1.00;MQ=43.26;QD=27.99;SOR=0.853	GT:AD:DP:GQ:PL	1/1:0,52:52:99:2325,157,0
2L	3619654	2L_3619654_SNP	C	T	1369.77	.	AC=2;AF=1.00;AN=2;DB;DP=51;ExcessHet=3.0103;FS=0.000;MLEAC=2;MLEAF=1.00;MQ=43.41;QD=27.40;SOR=0.773	GT:AD:DP:GQ:PL	1/1:0,50:50:99:1398,149,0
2L	3619678	2L_3619678_SNP	C	T	1522.77	.	AC=2;AF=1.00;AN=2;DB;DP=55;ExcessHet=3.0103;FS=0.000;MLEAC=2;MLEAF=1.00;MQ=43.42;QD=28.20;SOR=0.846	GT:AD:DP:GQ:PL	1/1:0,54:54:99:1551,162,0
2L	3619707	2L_3619707_SNP	G	A	2556.77	.	AC=2;AF=1.00;AN=2;DB;DP=58;ExcessHet=3.0103;FS=0.000;MLEAC=2;MLEAF=1.00;MQ=43.68;QD=26.69;SOR=0.877	GT:AD:DP:GQ:PL	1/1:0,57:57:99:2585,175,0
2L	3619713	2L_3619713_SNP	A	G	2536.77	.	AC=2;AF=1.00;AN=2;DB;DP=58;ExcessHet=3.0103;FS=0.000;MLEAC=2;MLEAF=1.00;MQ=43.71;QD=29.73;SOR=0.877	GT:AD:DP:GQ:PL	1/1:0,57:57:99:2565,172,0
2L	3619720	2L_3619720_SNP	C	T	2401.77	.	AC=2;AF=1.00;AN=2;DB;DP=55;ExcessHet=3.0103;FS=0.000;MLEAC=2;MLEAF=1.00;MQ=43.73;QD=29.33;SOR=0.846	GT:AD:DP:GQ:PL	1/1:0,54:54:99:2430,163,0
2L	3619810	2L_3619810_SNP	C	T	2408.77	.	AC=2;AF=1.00;AN=2;DB;DP=55;ExcessHet=3.0103;FS=0.000;MLEAC=2;MLEAF=1.00;MQ=43.96;QD=23.75;SOR=0.884	GT:AD:DP:GQ:PL	1/1:0,55:55:99:2437,166,0
2L	3619813	2L_3619813_SNP	G	A	2375.77	.	AC=2;AF=1.00;AN=2;DB;DP=53;ExcessHet=3.0103;FS=0.000;MLEAC=2;MLEAF=1.00;MQ=43.96;QD=24.25;SOR=0.892	GT:AD:DP:GQ:PL	1/1:0,53:53:99:2404,163,0
2L	3619885	2L_3619885_SNP	T	A	1731.77	.	AC=2;AF=1.00;AN=2;DB;DP=62;ExcessHet=3.0103;FS=0.000;MLEAC=2;MLEAF=1.00;MQ=44.00;QD=27.93;SOR=0.826	GT:AD:DP:GQ:PL	1/1:0,62:62:99:1760,186,0
2L	3619943	2L_3619943_SNP	T	G	2578.77	.	AC=2;AF=1.00;AN=2;DB;DP=59;ExcessHet=3.0103;FS=0.000;MLEAC=2;MLEAF=1.00;MQ=44.00;QD=33.06;SOR=0.871	GT:AD:DP:GQ:PL	1/1:0,59:59:99:2607,178,0
2L	3619951	2L_3619951_SNP	T	C	2639.77	.	AC=2;AF=1.00;AN=2;DB;DP=58;ExcessHet=3.0103;FS=0.000;MLEAC=2;MLEAF=1.00;MQ=44.00;QD=29.17;SOR=0.762	GT:AD:DP:GQ:PL	1/1:0,58:58:99:2668,181,0
2L	3619972	2L_3619972_SNP	C	T	2499.77	.	AC=2;AF=1.00;AN=2;DB;DP=59;ExcessHet=3.0103;FS=0.000;MLEAC=2;MLEAF=1.00;MQ=44.00;QD=30.73;SOR=0.796	GT:AD:DP:GQ:PL	1/1:0,59:59:99:2528,181,0
2L	3620054	2L_3620054_SNP	A	G	2644.77	.	AC=2;AF=1.00;AN=2;DB;DP=62;ExcessHet=3.0103;FS=0.000;MLEAC=2;MLEAF=1.00;MQ=44.00;QD=27.85;SOR=0.941	GT:AD:DP:GQ:PL	1/1:0,61:61:99:2673,184,0
2L	3620059	2L_3620059_SNP	T	C	2677.77	.	AC=2;AF=1.00;AN=2;DB;DP=61;ExcessHet=3.0103;FS=0.000;MLEAC=2;MLEAF=1.00;MQ=44.00;QD=22.87;SOR=0.941	GT:AD:DP:GQ:PL	1/1:0,61:61:99:2706,187,0
2L	3620236	2L_3620236_SNP	T	C	1587.77	.	AC=2;AF=1.00;AN=2;DB;DP=57;ExcessHet=3.0103;FS=0.000;MLEAC=2;MLEAF=1.00;MQ=44.00;QD=27.86;SOR=1.140	GT:AD:DP:GQ:PL	1/1:0,57:57:99:1616,171,0
2L	3620320	2L_3620320_SNP	G	A	2639.77	.	AC=2;AF=1.00;AN=2;DB;DP=58;ExcessHet=3.0103;FS=0.000;MLEAC=2;MLEAF=1.00;MQ=44.00;QD=29.31;SOR=0.836	GT:AD:DP:GQ:PL	1/1:0,58:58:99:2668,181,0
2L	3620323	2L_3620323_SNP	T	A	2631.77	.	AC=2;AF=1.00;AN=2;DB;DP=60;ExcessHet=3.0103;FS=0.000;MLEAC=2;MLEAF=1.00;MQ=44.00;QD=34.87;SOR=0.831	GT:AD:DP:GQ:PL	1/1:0,60:60:99:2660,181,0
2L	3620359	2L_3620359_SNP	C	T	1828.77	.	AC=2;AF=1.00;AN=2;DB;DP=65;ExcessHet=3.0103;FS=0.000;MLEAC=2;MLEAF=1.00;MQ=44.00;QD=28.57;SOR=1.044	GT:AD:DP:GQ:PL	1/1:0,64:64:99:1857,192,0
2L	3620405	2L_3620405_SNP	C	A	1930.77	.	AC=2;AF=1.00;AN=2;DB;DP=70;ExcessHet=3.0103;FS=0.000;MLEAC=2;MLEAF=1.00;MQ=44.00;QD=27.98;SOR=0.722	GT:AD:DP:GQ:PL	1/1:0,69:69:99:1959,207,0
2L	3620419	2L_3620419_SNP	T	C	2008.77	.	AC=2;AF=1.00;AN=2;DB;DP=73;ExcessHet=3.0103;FS=0.000;MLEAC=2;MLEAF=1.00;MQ=44.00;QD=27.90;SOR=0.934	GT:AD:DP:GQ:PL	1/1:0,72:72:99:2037,216,0
2L	3620485	2L_3620485_SNP	T	A	2030.77	.	AC=2;AF=1.00;AN=2;DB;DP=75;ExcessHet=3.0103;FS=0.000;MLEAC=2;MLEAF=1.00;MQ=43.92;QD=27.44;SOR=0.804	GT:AD:DP:GQ:PL	1/1:0,74:74:99:2059,222,0
2L	3620516	2L_3620516_SNP	A	C	2018.77	.	AC=2;AF=1.00;AN=2;DB;DP=72;ExcessHet=3.0103;FS=0.000;MLEAC=2;MLEAF=1.00;MQ=43.92;QD=28.04;SOR=0.934	GT:AD:DP:GQ:PL	1/1:0,72:72:99:2047,216,0
2L	3620537	2L_3620537_SNP	C	A	1806.77	.	AC=2;AF=1.00;AN=2;DB;DP=65;ExcessHet=3.0103;FS=0.000;MLEAC=2;MLEAF=1.00;MQ=43.91;QD=27.80;SOR=0.723	GT:AD:DP:GQ:PL	1/1:0,65:65:99:1835,195,0
2L	3620615	2L_3620615_SNP	A	G	2713.77	.	AC=2;AF=1.00;AN=2;DB;DP=63;ExcessHet=3.0103;FS=0.000;MLEAC=2;MLEAF=1.00;MQ=44.00;QD=29.57;SOR=0.933	GT:AD:DP:GQ:PL	1/1:0,63:63:99:2742,190,0
2L	3620621	2L_3620621_SNP	T	G	2699.77	.	AC=2;AF=1.00;AN=2;DB;DP=59;ExcessHet=3.0103;FS=0.000;MLEAC=2;MLEAF=1.00;MQ=44.00;QD=27.28;SOR=0.950	GT:AD:DP:GQ:PL	1/1:0,59:59:99:2728,187,0
2L	3620645	2L_3620645_SNP	G	T	2704.77	.	AC=2;AF=1.00;AN=2;DB;DP=58;ExcessHet=3.0103;FS=0.000;MLEAC=2;MLEAF=1.00;MQ=44.00;QD=26.25;SOR=0.762	GT:AD:DP:GQ:PL	1/1:0,58:58:99:2733,184,0
2L	3620654	2L_3620654_SNP	T	G	2643.77	.	AC=2;AF=1.00;AN=2;DB;DP=59;ExcessHet=3.0103;FS=0.000;MLEAC=2;MLEAF=1.00;MQ=44.00;QD=31.41;SOR=0.726	GT:AD:DP:GQ:PL	1/1:0,59:59:99:2672,181,0
2L	3620670	2L_3620670_SNP	C	A	2624.77	.	AC=2;AF=1.00;AN=2;DB;DP=62;ExcessHet=3.0103;FS=0.000;MLEAC=2;MLEAF=1.00;MQ=44.00;QD=25.15;SOR=0.758	GT:AD:DP:GQ:PL	1/1:0,62:62:99:2653,187,0
2L	3620824	2L_3620824_SNP	G	A	1780.77	.	AC=2;AF=1.00;AN=2;DB;DP=66;ExcessHet=3.0103;FS=0.000;MLEAC=2;MLEAF=1.00;MQ=43.97;QD=26.98;SOR=1.033	GT:AD:DP:GQ:PL	1/1:0,66:66:99:1809,197,0
2L	3621954	2L_3621954_SNP	G	A	2425.77	.	AC=2;AF=1.00;AN=2;BaseQRankSum=-0.662;ClippingRankSum=0.000;DB;DP=59;ExcessHet=3.0103;FS=0.000;MLEAC=2;MLEAF=1.00;MQ=43.97;MQRankSum=0.000;QD=26.75;ReadPosRankSum=-0.637;SOR=0.356	GT:AD:DP:GQ:PL	1/1:1,58:59:91:2454,91,0
2L	3621958	2L_3621958_SNP	T	G	2376.77	.	AC=2;AF=1.00;AN=2;BaseQRankSum=-0.673;ClippingRankSum=0.000;DB;DP=54;ExcessHet=3.0103;FS=0.000;MLEAC=2;MLEAF=1.00;MQ=43.96;MQRankSum=0.000;QD=28.78;ReadPosRankSum=-0.545;SOR=0.307	GT:AD:DP:GQ:PL	1/1:1,53:54:85:2405,85,0
2L	3621960	2L_3621960_SNP	G	C	2307.77	.	AC=2;AF=1.00;AN=2;BaseQRankSum=-0.703;ClippingRankSum=0.000;DB;DP=54;ExcessHet=3.0103;FS=0.000;MLEAC=2;MLEAF=1.00;MQ=43.96;MQRankSum=0.000;QD=29.84;ReadPosRankSum=-0.569;SOR=0.307	GT:AD:DP:GQ:PL	1/1:1,53:54:79:2336,79,0
2L	3622148	2L_3622148_SNP	A	C	2345.77	.	AC=2;AF=1.00;AN=2;DB;DP=85;ExcessHet=3.0103;FS=0.000;MLEAC=2;MLEAF=1.00;MQ=44.00;QD=27.60;SOR=1.039	GT:AD:DP:GQ:PL	1/1:0,85:85:99:2374,255,0
2L	3623065	2L_3623065_SNP	G	A	1480.77	.	AC=2;AF=1.00;AN=2;DB;DP=55;ExcessHet=3.0103;FS=0.000;MLEAC=2;MLEAF=1.00;MQ=43.89;QD=27.42;SOR=0.931	GT:AD:DP:GQ:PL	1/1:0,54:54:99:1509,162,0
2L	3623206	2L_3623206_SNP	G	C	1493.77	.	AC=2;AF=1.00;AN=2;DB;DP=54;ExcessHet=3.0103;FS=0.000;MLEAC=2;MLEAF=1.00;MQ=43.79;QD=27.66;SOR=0.767	GT:AD:DP:GQ:PL	1/1:0,54:54:99:1522,162,0
2L	3623250	.	C	CT	1097.73	.	AC=2;AF=1.00;AN=2;BaseQRankSum=0.614;ClippingRankSum=0.000;DP=50;ExcessHet=3.0103;FS=0.000;MLEAC=2;MLEAF=1.00;MQ=43.78;MQRankSum=-0.172;QD=22.87;ReadPosRankSum=-1.625;SOR=0.240	GT:AD:DP:GQ:PL	1/1:1,47:48:99:1135,121,0
2L	3623269	2L_3623269_SNP	T	C	2174.77	.	AC=2;AF=1.00;AN=2;DB;DP=49;ExcessHet=3.0103;FS=0.000;MLEAC=2;MLEAF=1.00;MQ=43.96;QD=31.14;SOR=0.818	GT:AD:DP:GQ:PL	1/1:0,49:49:99:2203,150,0
2L	3623271	2L_3623271_SNP	A	G	2174.77	.	AC=2;AF=1.00;AN=2;DB;DP=49;ExcessHet=3.0103;FS=0.000;MLEAC=2;MLEAF=1.00;MQ=43.96;QD=27.10;SOR=0.818	GT:AD:DP:GQ:PL	1/1:0,49:49:99:2203,150,0
2L	3623731	2L_3623731_SNP	A	G	1395.77	.	AC=2;AF=1.00;AN=2;DB;DP=51;ExcessHet=3.0103;FS=0.000;MLEAC=2;MLEAF=1.00;MQ=43.64;QD=27.37;SOR=0.813	GT:AD:DP:GQ:PL	1/1:0,51:51:99:1424,153,0
2L	3623785	2L_3623785_SNP	A	G	1565.77	.	AC=2;AF=1.00;AN=2;DB;DP=57;ExcessHet=3.0103;FS=0.000;MLEAC=2;MLEAF=1.00;MQ=43.34;QD=27.96;SOR=1.009	GT:AD:DP:GQ:PL	1/1:0,56:56:99:1594,168,0
2L	3623857	2L_3623857_SNP	A	G	1575.77	.	AC=2;AF=1.00;AN=2;DB;DP=57;ExcessHet=3.0103;FS=0.000;MLEAC=2;MLEAF=1.00;MQ=42.98;QD=27.65;SOR=0.800	GT:AD:DP:GQ:PL	1/1:0,57:57:99:1604,171,0
2L	3623885	.	CAA	C	2707.73	.	AC=2;AF=1.00;AN=2;DP=59;ExcessHet=3.0103;FS=0.000;MLEAC=2;MLEAF=1.00;MQ=42.51;QD=29.17;SOR=1.123	GT:AD:DP:GQ:PL	1/1:0,59:59:99:2745,184,0
2L	3623890	.	G	GTT	2842.73	.	AC=2;AF=1.00;AN=2;DP=62;ExcessHet=3.0103;FS=0.000;MLEAC=2;MLEAF=1.00;MQ=42.47;QD=28.80;SOR=1.143	GT:AD:DP:GQ:PL	1/1:0,62:62:99:2880,193,0
2L	3623894	2L_3623894_SNP	T	A	2896.77	.	AC=2;AF=1.00;AN=2;DB;DP=65;ExcessHet=3.0103;FS=0.000;MLEAC=2;MLEAF=1.00;MQ=42.47;QD=33.15;SOR=1.162	GT:AD:DP:GQ:PL	1/1:0,65:65:99:2925,196,0
2L	3623900	2L_3623900_SNP	T	G	2806.77	.	AC=2;AF=1.00;AN=2;DB;DP=62;ExcessHet=3.0103;FS=0.000;MLEAC=2;MLEAF=1.00;MQ=42.46;QD=34.54;SOR=1.143	GT:AD:DP:GQ:PL	1/1:0,62:62:99:2835,190,0
2L	3623935	2L_3623935_SNP	T	C	1881.77	.	AC=2;AF=1.00;AN=2;DB;DP=69;ExcessHet=3.0103;FS=0.000;MLEAC=2;MLEAF=1.00;MQ=42.49;QD=27.27;SOR=0.722	GT:AD:DP:GQ:PL	1/1:0,69:69:99:1910,206,0
2L	3623967	2L_3623967_SNP	T	A	3303.77	.	AC=2;AF=1.00;AN=2;DB;DP=76;ExcessHet=3.0103;FS=0.000;MLEAC=2;MLEAF=1.00;MQ=42.47;QD=34.12;SOR=0.746	GT:AD:DP:GQ:PL	1/1:0,76:76:99:3332,232,0
2L	3623976	.	G	GATTAA	3298.73	.	AC=2;AF=1.00;AN=2;DP=73;ExcessHet=3.0103;FS=0.000;MLEAC=2;MLEAF=1.00;MQ=42.36;QD=26.74;SOR=0.776	GT:AD:DP:GQ:PL	1/1:0,73:73:99:3336,226,0
2L	3623997	2L_3623997_SNP	A	C	3121.77	.	AC=2;AF=1.00;AN=2;DB;DP=70;ExcessHet=3.0103;FS=0.000;MLEAC=2;MLEAF=1.00;MQ=42.38;QD=31.41;SOR=0.750	GT:AD:DP:GQ:PL	1/1:0,70:70:99:3150,211,0
2L	3624002	2L_3624002_SNP	T	C	3220.77	.	AC=2;AF=1.00;AN=2;DB;DP=70;ExcessHet=3.0103;FS=0.000;MLEAC=2;MLEAF=1.00;MQ=42.36;QD=28.07;SOR=0.750	GT:AD:DP:GQ:PL	1/1:0,70:70:99:3249,220,0
2L	3624010	2L_3624010_SNP	A	G	3061.77	.	AC=2;AF=1.00;AN=2;DB;DP=67;ExcessHet=3.0103;FS=0.000;MLEAC=2;MLEAF=1.00;MQ=42.41;QD=31.45;SOR=0.723	GT:AD:DP:GQ:PL	1/1:0,67:67:99:3090,211,0
2L	3624089	.	TCGGGTAAATATA	T	2752.73	.	AC=2;AF=1.00;AN=2;DP=61;ExcessHet=3.0103;FS=0.000;MLEAC=2;MLEAF=1.00;MQ=42.72;QD=30.98;SOR=0.793	GT:AD:DP:GQ:PL	1/1:0,61:61:99:2790,187,0
2L	3624114	.	G	C	2626.77	.	AC=2;AF=1.00;AN=2;DP=60;ExcessHet=3.0103;FS=0.000;MLEAC=2;MLEAF=1.00;MQ=42.78;QD=26.41;SOR=0.726	GT:AD:DP:GQ:PL	1/1:0,59:59:99:2655,178,0
2L	3624122	2L_3624122_SNP	A	T	2428.77	.	AC=2;AF=1.00;AN=2;DB;DP=54;ExcessHet=3.0103;FS=0.000;MLEAC=2;MLEAF=1.00;MQ=42.87;QD=28.45;SOR=0.808	GT:AD:DP:GQ:PL	1/1:0,53:53:99:2457,166,0
2L	3624196	.	G	GT	602.73	.	AC=2;AF=1.00;AN=2;BaseQRankSum=-0.042;ClippingRankSum=0.000;DP=42;ExcessHet=3.0103;FS=6.794;MLEAC=2;MLEAF=1.00;MQ=43.09;MQRankSum=0.829;QD=18.26;ReadPosRankSum=-0.458;SOR=0.599	GT:AD:DP:GQ:PL	1/1:2,31:33:71:640,71,0
2L	3624274	2L_3624274_SNP	T	C	1307.77	.	AC=2;AF=1.00;AN=2;DB;DP=47;ExcessHet=3.0103;FS=0.000;MLEAC=2;MLEAF=1.00;MQ=43.52;QD=27.82;SOR=0.735	GT:AD:DP:GQ:PL	1/1:0,47:47:99:1336,141,0
2L	3624391	.	T	C	1625.77	.	AC=2;AF=1.00;AN=2;BaseQRankSum=-1.672;ClippingRankSum=0.000;DP=63;ExcessHet=3.0103;FS=0.000;MLEAC=2;MLEAF=1.00;MQ=43.83;MQRankSum=-0.235;QD=25.81;ReadPosRankSum=-0.539;SOR=0.249	GT:AD:DP:GQ:PL	1/1:1,62:63:99:1654,158,0
2L	3624406	2L_3624406_SNP	A	G	2577.77	.	AC=2;AF=1.00;AN=2;BaseQRankSum=-0.789;ClippingRankSum=0.000;DB;DP=60;ExcessHet=3.0103;FS=0.000;MLEAC=2;MLEAF=1.00;MQ=43.87;MQRankSum=-0.200;QD=31.64;ReadPosRankSum=-0.455;SOR=0.298	GT:AD:DP:GQ:PL	1/1:1,59:60:99:2606,130,0
2L	3624411	2L_3624411_SNP	G	C	2665.77	.	AC=2;AF=1.00;AN=2;BaseQRankSum=0.624;ClippingRankSum=0.000;DB;DP=64;ExcessHet=3.0103;FS=0.000;MLEAC=2;MLEAF=1.00;MQ=43.88;MQRankSum=-0.194;QD=32.62;ReadPosRankSum=-0.487;SOR=0.263	GT:AD:DP:GQ:PL	1/1:1,63:64:99:2694,136,0
2L	3624547	2L_3624547_SNP	T	G	1856.77	.	AC=2;AF=1.00;AN=2;BaseQRankSum=0.284;ClippingRankSum=0.000;DB;DP=70;ExcessHet=3.0103;FS=3.266;MLEAC=2;MLEAF=1.00;MQ=43.85;MQRankSum=-0.222;QD=26.53;ReadPosRankSum=-0.652;SOR=0.455	GT:AD:DP:GQ:PL	1/1:1,69:70:99:1885,182,0
2L	3624577	2L_3624577_SNP	T	C	1942.77	.	AC=2;AF=1.00;AN=2;BaseQRankSum=-1.270;ClippingRankSum=0.000;DB;DP=74;ExcessHet=3.0103;FS=3.378;MLEAC=2;MLEAF=1.00;MQ=43.85;MQRankSum=-0.215;QD=26.25;ReadPosRankSum=-0.608;SOR=0.533	GT:AD:DP:GQ:PL	1/1:1,73:74:99:1971,192,0
2L	3624872	2L_3624872_SNP	T	G	2868.77	.	AC=2;AF=1.00;AN=2;DB;DP=69;ExcessHet=3.0103;FS=0.000;MLEAC=2;MLEAF=1.00;MQ=43.80;QD=31.75;SOR=0.910	GT:AD:DP:GQ:PL	1/1:0,69:69:99:2897,214,0
2L	3624897	2L_3624897_SNP	T	C	2941.77	.	AC=2;AF=1.00;AN=2;DB;DP=73;ExcessHet=3.0103;FS=0.000;MLEAC=2;MLEAF=1.00;MQ=43.73;QD=27.08;SOR=0.749	GT:AD:DP:GQ:PL	1/1:0,72:72:99:2970,223,0
2L	3624955	2L_3624955_SNP	C	T	3526.77	.	AC=2;AF=1.00;AN=2;DB;DP=79;ExcessHet=3.0103;FS=0.000;MLEAC=2;MLEAF=1.00;MQ=43.75;QD=30.95;SOR=0.718	GT:AD:DP:GQ:PL	1/1:0,79:79:99:3555,238,0
2L	3624957	.	TCCACATAG	T	3517.73	.	AC=2;AF=1.00;AN=2;DP=79;ExcessHet=3.0103;FS=0.000;MLEAC=2;MLEAF=1.00;MQ=43.75;QD=33.18;SOR=0.718	GT:AD:DP:GQ:PL	1/1:0,79:79:99:3555,238,0
2L	3624975	2L_3624975_SNP	G	C	3492.77	.	AC=2;AF=1.00;AN=2;DB;DP=78;ExcessHet=3.0103;FS=0.000;MLEAC=2;MLEAF=1.00;MQ=43.75;QD=31.59;SOR=0.798	GT:AD:DP:GQ:PL	1/1:0,78:78:99:3521,238,0
2L	3625037	2L_3625037_SNP	T	A	3291.77	.	AC=2;AF=1.00;AN=2;DB;DP=78;ExcessHet=3.0103;FS=0.000;MLEAC=2;MLEAF=1.00;MQ=43.82;QD=30.70;SOR=0.914	GT:AD:DP:GQ:PL	1/1:0,78:78:99:3320,235,0
2L	3625051	2L_3625051_SNP	C	A	3228.77	.	AC=2;AF=1.00;AN=2;DB;DP=71;ExcessHet=3.0103;FS=0.000;MLEAC=2;MLEAF=1.00;MQ=43.83;QD=28.26;SOR=0.971	GT:AD:DP:GQ:PL	1/1:0,71:71:99:3257,229,0
2L	3625095	.	T	TTTCTG	2947.73	.	AC=2;AF=1.00;AN=2;DP=69;ExcessHet=3.0103;FS=0.000;MLEAC=2;MLEAF=1.00;MQ=43.83;QD=29.40;SOR=0.723	GT:AD:DP:GQ:PL	1/1:0,67:67:99:2985,201,0
2L	3625377	2L_3625377_SNP	G	T	1489.77	.	AC=2;AF=1.00;AN=2;DB;DP=55;ExcessHet=3.0103;FS=0.000;MLEAC=2;MLEAF=1.00;MQ=43.96;QD=27.09;SOR=0.970	GT:AD:DP:GQ:PL	1/1:0,55:55:99:1518,165,0
2L	3625678	.	TA	T	489.79	.	AC=2;AF=1.00;AN=2;BaseQRankSum=-1.200;ClippingRankSum=0.000;DP=49;ExcessHet=3.0103;FS=4.496;MLEAC=2;MLEAF=1.00;MQ=44.23;MQRankSum=0.467;QD=12.24;ReadPosRankSum=-0.411;SOR=0.165	GT:AD:DP:GQ:PL	1/1:5,35:40:19:527,19,0
2L	3625778	2L_3625778_SNP	T	C	1615.77	.	AC=2;AF=1.00;AN=2;BaseQRankSum=1.420;ClippingRankSum=0.000;DB;DP=64;ExcessHet=3.0103;FS=2.925;MLEAC=2;MLEAF=1.00;MQ=44.14;MQRankSum=4.096;QD=25.25;ReadPosRankSum=-0.580;SOR=0.190	GT:AD:DP:GQ:PL	1/1:2,62:64:99:1644,137,0
2L	3626017	2L_3626017_SNP	C	T	1775.77	.	AC=2;AF=1.00;AN=2;DB;DP=62;ExcessHet=3.0103;FS=0.000;MLEAC=2;MLEAF=1.00;MQ=43.95;QD=28.64;SOR=0.826	GT:AD:DP:GQ:PL	1/1:0,62:62:99:1804,186,0
2L	3626220	.	GA	G	2302.73	.	AC=2;AF=1.00;AN=2;DP=53;ExcessHet=3.0103;FS=0.000;MLEAC=2;MLEAF=1.00;MQ=44.00;QD=24.01;SOR=0.941	GT:AD:DP:GQ:PL	1/1:0,52:52:99:2340,157,0
2L	3626223	.	A	AAG	2370.73	.	AC=2;AF=1.00;AN=2;DP=52;ExcessHet=3.0103;FS=0.000;MLEAC=2;MLEAF=1.00;MQ=44.00;QD=32.58;SOR=0.941	GT:AD:DP:GQ:PL	1/1:0,52:52:99:2408,163,0
2L	3626227	.	TA	T	2325.73	.	AC=2;AF=1.00;AN=2;DP=53;ExcessHet=3.0103;FS=0.000;MLEAC=2;MLEAF=1.00;MQ=44.00;QD=34.36;SOR=0.892	GT:AD:DP:GQ:PL	1/1:0,53:53:99:2363,160,0
2L	3626262	2L_3626262_SNP	T	G	1367.77	.	AC=2;AF=1.00;AN=2;BaseQRankSum=0.181;ClippingRankSum=0.000;DB;DP=50;ExcessHet=3.0103;FS=0.000;MLEAC=2;MLEAF=1.00;MQ=44.00;MQRankSum=0.000;QD=27.36;ReadPosRankSum=0.767;SOR=0.315	GT:AD:DP:GQ:PL	1/1:1,49:50:99:1396,121,0
2L	3626725	.	A	G	1453.77	.	AC=2;AF=1.00;AN=2;DP=54;ExcessHet=3.0103;FS=0.000;MLEAC=2;MLEAF=1.00;MQ=43.95;QD=27.43;SOR=0.730	GT:AD:DP:GQ:PL	1/1:0,53:53:99:1482,159,0
2L	3626806	2L_3626806_SNP	C	T	1321.77	.	AC=2;AF=1.00;AN=2;DB;DP=48;ExcessHet=3.0103;FS=0.000;MLEAC=2;MLEAF=1.00;MQ=43.94;QD=28.12;SOR=1.022	GT:AD:DP:GQ:PL	1/1:0,47:47:99:1350,141,0
2L	3626980	2L_3626980_SNP	G	A	1363.77	.	AC=2;AF=1.00;AN=2;DB;DP=50;ExcessHet=3.0103;FS=0.000;MLEAC=2;MLEAF=1.00;MQ=43.94;QD=27.83;SOR=0.909	GT:AD:DP:GQ:PL	1/1:0,49:49:99:1392,146,0
2L	3627013	2L_3627013_SNP	C	T	2221.77	.	AC=2;AF=1.00;AN=2;DB;DP=53;ExcessHet=3.0103;FS=0.000;MLEAC=2;MLEAF=1.00;MQ=44.00;QD=34.04;SOR=0.770	GT:AD:DP:GQ:PL	1/1:0,52:52:99:2250,157,0
2L	3627024	2L_3627024_SNP	C	T	2381.77	.	AC=2;AF=1.00;AN=2;DB;DP=57;ExcessHet=3.0103;FS=0.000;MLEAC=2;MLEAF=1.00;MQ=44.00;QD=33.23;SOR=1.199	GT:AD:DP:GQ:PL	1/1:0,56:56:99:2410,175,0
2L	3627100	2L_3627100_SNP	A	G	1663.77	.	AC=2;AF=1.00;AN=2;DB;DP=60;ExcessHet=3.0103;FS=0.000;MLEAC=2;MLEAF=1.00;MQ=44.00;QD=27.73;SOR=1.160	GT:AD:DP:GQ:PL	1/1:0,60:60:99:1692,180,0
2L	3627268	2L_3627268_SNP	G	A	3015.77	.	AC=2;AF=1.00;AN=2;DB;DP=68;ExcessHet=3.0103;FS=0.000;MLEAC=2;MLEAF=1.00;MQ=43.66;QD=25.40;SOR=1.022	GT:AD:DP:GQ:PL	1/1:0,68:68:99:3044,205,0
2L	3627276	.	C	A	3150.77	.	AC=2;AF=1.00;AN=2;DP=70;ExcessHet=3.0103;FS=0.000;MLEAC=2;MLEAF=1.00;MQ=43.64;QD=32.26;SOR=0.941	GT:AD:DP:GQ:PL	1/1:0,70:70:99:3179,214,0
2L	3627277	2L_3627277_SNP	G	C	3121.77	.	AC=2;AF=1.00;AN=2;DB;DP=70;ExcessHet=3.0103;FS=0.000;MLEAC=2;MLEAF=1.00;MQ=43.64;QD=28.78;SOR=0.941	GT:AD:DP:GQ:PL	1/1:0,70:70:99:3150,211,0
2L	3627303	2L_3627303_SNP	T	A	1851.77	.	AC=2;AF=1.00;AN=2;DB;DP=67;ExcessHet=3.0103;FS=0.000;MLEAC=2;MLEAF=1.00;MQ=43.47;QD=27.64;SOR=0.723	GT:AD:DP:GQ:PL	1/1:0,67:67:99:1880,201,0
2L	3627364	2L_3627364_SNP	G	T	1007.77	.	AC=2;AF=1.00;AN=2;DB;DP=36;ExcessHet=3.0103;FS=0.000;MLEAC=2;MLEAF=1.00;MQ=43.89;QD=27.99;SOR=2.712	GT:AD:DP:GQ:PL	1/1:0,36:36:99:1036,108,0
2L	3627526	.	C	CTGT	2430.73	.	AC=2;AF=1.00;AN=2;DP=55;ExcessHet=3.0103;FS=0.000;MLEAC=2;MLEAF=1.00;MQ=43.51;QD=28.15;SOR=0.846	GT:AD:DP:GQ:PL	1/1:0,54:54:99:2468,168,0
2L	3627574	2L_3627574_SNP	C	A	1607.77	.	AC=2;AF=1.00;AN=2;BaseQRankSum=1.493;ClippingRankSum=0.000;DB;DP=60;ExcessHet=3.0103;FS=0.000;MLEAC=2;MLEAF=1.00;MQ=43.49;MQRankSum=-0.428;QD=26.80;ReadPosRankSum=1.185;SOR=0.266	GT:AD:DP:GQ:PL	1/1:1,59:60:99:1636,153,0
2L	3627755	.	GT	G	1389.73	.	AC=2;AF=1.00;AN=2;BaseQRankSum=-0.528;ClippingRankSum=0.000;DP=69;ExcessHet=3.0103;FS=4.014;MLEAC=2;MLEAF=1.00;MQ=43.97;MQRankSum=0.000;QD=22.06;ReadPosRankSum=-1.074;SOR=0.987	GT:AD:DP:GQ:PL	1/1:1,62:63:99:1427,165,0
2L	3627816	2L_3627816_SNP	G	A	2830.77	.	AC=2;AF=1.00;AN=2;DB;DP=65;ExcessHet=3.0103;FS=0.000;MLEAC=2;MLEAF=1.00;MQ=43.97;QD=34.80;SOR=0.925	GT:AD:DP:GQ:PL	1/1:0,65:65:99:2859,196,0
2L	3627827	2L_3627827_SNP	A	C	2997.77	.	AC=2;AF=1.00;AN=2;DB;DP=66;ExcessHet=3.0103;FS=0.000;MLEAC=2;MLEAF=1.00;MQ=43.97;QD=32.31;SOR=0.957	GT:AD:DP:GQ:PL	1/1:0,66:66:99:3026,205,0
2L	3627841	2L_3627841_SNP	A	G	3076.77	.	AC=2;AF=1.00;AN=2;DB;DP=66;ExcessHet=3.0103;FS=0.000;MLEAC=2;MLEAF=1.00;MQ=43.97;QD=30.26;SOR=0.818	GT:AD:DP:GQ:PL	1/1:0,66:66:99:3105,208,0
2L	3627856	2L_3627856_DEL	AT	A	2932.73	.	AC=2;AF=1.00;AN=2;DB;DP=65;ExcessHet=3.0103;FS=0.000;MLEAC=2;MLEAF=1.00;MQ=43.97;QD=31.65;SOR=1.162	GT:AD:DP:GQ:PL	1/1:0,65:65:99:2970,199,0
2L	3627880	.	G	A	3006.77	.	AC=2;AF=1.00;AN=2;DP=74;ExcessHet=3.0103;FS=0.000;MLEAC=2;MLEAF=1.00;MQ=43.95;QD=32.74;SOR=0.927	GT:AD:DP:GQ:PL	1/1:0,74:74:99:3035,222,0
2L	3627931	2L_3627931_SNP	A	G	2072.77	.	AC=2;AF=1.00;AN=2;DB;DP=75;ExcessHet=3.0103;FS=0.000;MLEAC=2;MLEAF=1.00;MQ=43.92;QD=27.64;SOR=0.774	GT:AD:DP:GQ:PL	1/1:0,75:75:99:2101,225,0
2L	3627972	2L_3627972_SNP	C	T	3116.77	.	AC=2;AF=1.00;AN=2;DB;DP=72;ExcessHet=3.0103;FS=0.000;MLEAC=2;MLEAF=1.00;MQ=43.88;QD=30.55;SOR=0.749	GT:AD:DP:GQ:PL	1/1:0,72:72:99:3145,217,0
2L	3627973	2L_3627973_SNP	T	C	3116.77	.	AC=2;AF=1.00;AN=2;DB;DP=71;ExcessHet=3.0103;FS=0.000;MLEAC=2;MLEAF=1.00;MQ=43.88;QD=28.03;SOR=0.721	GT:AD:DP:GQ:PL	1/1:0,71:71:99:3145,217,0
2L	3628002	2L_3628002_SNP	C	A	2045.77	.	AC=2;AF=1.00;AN=2;DB;DP=72;ExcessHet=3.0103;FS=0.000;MLEAC=2;MLEAF=1.00;MQ=43.88;QD=28.41;SOR=0.749	GT:AD:DP:GQ:PL	1/1:0,72:72:99:2074,216,0
2L	3628021	2L_3628021_SNP	C	T	1872.77	.	AC=2;AF=1.00;AN=2;DB;DP=69;ExcessHet=3.0103;FS=0.000;MLEAC=2;MLEAF=1.00;MQ=43.90;QD=27.14;SOR=0.910	GT:AD:DP:GQ:PL	1/1:0,69:69:99:1901,207,0
2L	3628125	.	TCG	T	2968.73	.	AC=2;AF=1.00;AN=2;DP=67;ExcessHet=3.0103;FS=0.000;MLEAC=2;MLEAF=1.00;MQ=43.97;QD=34.49;SOR=0.784	GT:AD:DP:GQ:PL	1/1:0,67:67:99:3006,202,0
2L	3628130	.	C	CGT	3078.73	.	AC=2;AF=1.00;AN=2;DP=68;ExcessHet=3.0103;FS=0.000;MLEAC=2;MLEAF=1.00;MQ=43.97;QD=25.56;SOR=0.752	GT:AD:DP:GQ:PL	1/1:0,68:68:99:3116,211,0
2L	3628202	.	G	GAA	1959.73	.	AC=2;AF=1.00;AN=2;DP=58;ExcessHet=3.0103;FS=0.000;MLEAC=2;MLEAF=1.00;MQ=43.97;QD=34.38;SOR=1.140	GT:AD:DP:GQ:PL	1/1:0,57:57:99:1997,171,0
2L	3628220	.	TA	T	1266.73	.	AC=2;AF=1.00;AN=2;DP=55;ExcessHet=3.0103;FS=0.000;MLEAC=2;MLEAF=1.00;MQ=43.96;QD=23.46;SOR=1.220	GT:AD:DP:GQ:PL	1/1:0,54:54:99:1304,162,0
2L	3628422	2L_3628422_SNP	A	G	2854.77	.	AC=2;AF=1.00;AN=2;DB;DP=65;ExcessHet=3.0103;FS=0.000;MLEAC=2;MLEAF=1.00;MQ=43.97;QD=35.83;SOR=0.854	GT:AD:DP:GQ:PL	1/1:0,65:65:99:2883,204,0
2L	3628428	2L_3628428_SNP	G	T	2780.77	.	AC=2;AF=1.00;AN=2;DB;DP=63;ExcessHet=3.0103;FS=0.000;MLEAC=2;MLEAF=1.00;MQ=43.97;QD=29.82;SOR=1.270	GT:AD:DP:GQ:PL	1/1:0,63:63:99:2809,196,0
2L	3628515	2L_3628515_SNP	A	G	1640.77	.	AC=2;AF=1.00;AN=2;DB;DP=59;ExcessHet=3.0103;FS=0.000;MLEAC=2;MLEAF=1.00;MQ=43.93;QD=27.81;SOR=1.034	GT:AD:DP:GQ:PL	1/1:0,59:59:99:1669,177,0
2L	3628612	2L_3628612_SNP	G	T	2694.77	.	AC=2;AF=1.00;AN=2;DB;DP=60;ExcessHet=3.0103;FS=0.000;MLEAC=2;MLEAF=1.00;MQ=43.93;QD=31.01;SOR=0.986	GT:AD:DP:GQ:PL	1/1:0,60:60:99:2723,184,0
2L	3628613	2L_3628613_SNP	C	T	2694.77	.	AC=2;AF=1.00;AN=2;DB;DP=60;ExcessHet=3.0103;FS=0.000;MLEAC=2;MLEAF=1.00;MQ=43.93;QD=30.86;SOR=0.986	GT:AD:DP:GQ:PL	1/1:0,60:60:99:2723,184,0
2L	3628617	2L_3628617_SNP	G	A	2695.77	.	AC=2;AF=1.00;AN=2;DB;DP=61;ExcessHet=3.0103;FS=0.000;MLEAC=2;MLEAF=1.00;MQ=43.94;QD=27.64;SOR=0.941	GT:AD:DP:GQ:PL	1/1:0,61:61:99:2724,184,0
2L	3628632	2L_3628632_SNP	C	G	1546.77	.	AC=2;AF=1.00;AN=2;DB;DP=58;ExcessHet=3.0103;FS=0.000;MLEAC=2;MLEAF=1.00;MQ=43.93;QD=26.67;SOR=1.085	GT:AD:DP:GQ:PL	1/1:0,58:58:99:1575,173,0
2L	3628645	2L_3628645_SNP	A	G	2532.77	.	AC=2;AF=1.00;AN=2;DB;DP=59;ExcessHet=3.0103;FS=0.000;MLEAC=2;MLEAF=1.00;MQ=43.97;QD=28.84;SOR=0.950	GT:AD:DP:GQ:PL	1/1:0,59:59:99:2561,183,0
2L	3628650	2L_3628650_SNP	T	G	1597.77	.	AC=2;AF=1.00;AN=2;BaseQRankSum=1.885;ClippingRankSum=0.000;DB;DP=64;ExcessHet=3.0103;FS=0.000;MLEAC=2;MLEAF=1.00;MQ=43.97;MQRankSum=-0.090;QD=24.97;ReadPosRankSum=-0.819;SOR=0.826	GT:AD:DP:GQ:PL	1/1:2,62:64:99:1626,141,0
2L	3628710	2L_3628710_SNP	A	T	1778.77	.	AC=2;AF=1.00;AN=2;DB;DP=66;ExcessHet=3.0103;FS=0.000;MLEAC=2;MLEAF=1.00;MQ=44.00;QD=26.95;SOR=0.754	GT:AD:DP:GQ:PL	1/1:0,66:66:99:1807,197,0
2L	3628744	2L_3628744_SNP	T	A	1556.77	.	AC=2;AF=1.00;AN=2;DB;DP=57;ExcessHet=3.0103;FS=0.000;MLEAC=2;MLEAF=1.00;MQ=44.00;QD=27.31;SOR=0.728	GT:AD:DP:GQ:PL	1/1:0,57:57:99:1585,171,0
2L	3628766	.	TA	T	1060.73	.	AC=2;AF=1.00;AN=2;DP=55;ExcessHet=3.0103;FS=0.000;MLEAC=2;MLEAF=1.00;MQ=44.00;QD=21.21;SOR=0.952	GT:AD:DP:GQ:PL	1/1:0,50:50:99:1098,149,0
2L	3628824	2L_3628824_SNP	G	T	2911.77	.	AC=2;AF=1.00;AN=2;DB;DP=69;ExcessHet=3.0103;FS=0.000;MLEAC=2;MLEAF=1.00;MQ=43.97;QD=29.64;SOR=0.722	GT:AD:DP:GQ:PL	1/1:0,69:69:99:2940,213,0
2L	3628844	2L_3628844_SNP	A	G	2877.77	.	AC=2;AF=1.00;AN=2;DB;DP=68;ExcessHet=3.0103;FS=0.000;MLEAC=2;MLEAF=1.00;MQ=43.97;QD=31.14;SOR=0.752	GT:AD:DP:GQ:PL	1/1:0,68:68:99:2906,205,0
2L	3628903	2L_3628903_SNP	G	A	2017.77	.	AC=2;AF=1.00;AN=2;DB;DP=73;ExcessHet=3.0103;FS=0.000;MLEAC=2;MLEAF=1.00;MQ=43.97;QD=27.64;SOR=0.776	GT:AD:DP:GQ:PL	1/1:0,73:73:99:2046,218,0
2L	3628977	2L_3628977_SNP	A	G	1282.77	.	AC=2;AF=1.00;AN=2;DB;DP=50;ExcessHet=3.0103;FS=0.000;MLEAC=2;MLEAF=1.00;MQ=44.00;QD=25.66;SOR=0.773	GT:AD:DP:GQ:PL	1/1:0,50:50:99:1311,148,0
2L	3629100	2L_3629100_SNP	T	C	1708.77	.	AC=2;AF=1.00;AN=2;DB;DP=62;ExcessHet=3.0103;FS=0.000;MLEAC=2;MLEAF=1.00;MQ=44.00;QD=27.56;SOR=0.758	GT:AD:DP:GQ:PL	1/1:0,62:62:99:1737,186,0
2L	3629259	.	G	A	1478.77	.	AC=2;AF=1.00;AN=2;DP=55;ExcessHet=3.0103;FS=0.000;MLEAC=2;MLEAF=1.00;MQ=43.84;QD=27.38;SOR=1.118	GT:AD:DP:GQ:PL	1/1:0,54:54:99:1507,162,0
2L	3629393	2L_3629393_SNP	C	G	2608.77	.	AC=2;AF=1.00;AN=2;DB;DP=61;ExcessHet=3.0103;FS=0.000;MLEAC=2;MLEAF=1.00;MQ=43.50;QD=30.71;SOR=1.022	GT:AD:DP:GQ:PL	1/1:0,61:61:99:2637,184,0
2L	3629408	.	AAAAC	A	940.73	.	AC=2;AF=1.00;AN=2;BaseQRankSum=1.141;ClippingRankSum=0.000;DP=68;ExcessHet=3.0103;FS=6.946;MLEAC=2;MLEAF=1.00;MQ=43.55;MQRankSum=-0.762;QD=17.10;ReadPosRankSum=0.315;SOR=0.576	GT:AD:DP:GQ:PL	1/1:2,53:55:99:978,121,0
2L	3629423	2L_3629423_SNP	C	A	2930.77	.	AC=2;AF=1.00;AN=2;DB;DP=66;ExcessHet=3.0103;FS=0.000;MLEAC=2;MLEAF=1.00;MQ=43.60;QD=33.67;SOR=0.886	GT:AD:DP:GQ:PL	1/1:0,66:66:99:2959,205,0
2L	3629638	.	T	TC	3560.73	.	AC=2;AF=1.00;AN=2;DP=80;ExcessHet=3.0103;FS=0.000;MLEAC=2;MLEAF=1.00;MQ=43.14;QD=31.43;SOR=0.908	GT:AD:DP:GQ:PL	1/1:0,80:80:99:3598,241,0
2L	3629639	.	TATTGCAACAATTCAGG	T	3560.73	.	AC=2;AF=1.00;AN=2;DP=80;ExcessHet=3.0103;FS=0.000;MLEAC=2;MLEAF=1.00;MQ=43.14;QD=36.02;SOR=0.908	GT:AD:DP:GQ:PL	1/1:0,80:80:99:3598,241,0
2L	3629660	2L_3629660_SNP	C	T	3616.77	.	AC=2;AF=1.00;AN=2;DB;DP=80;ExcessHet=3.0103;FS=0.000;MLEAC=2;MLEAF=1.00;MQ=43.14;QD=29.01;SOR=0.850	GT:AD:DP:GQ:PL	1/1:0,80:80:99:3645,244,0
2L	3629682	2L_3629682_SNP	T	G	3237.77	.	AC=2;AF=1.00;AN=2;DB;DP=71;ExcessHet=3.0103;FS=0.000;MLEAC=2;MLEAF=1.00;MQ=43.05;QD=29.50;SOR=0.779	GT:AD:DP:GQ:PL	1/1:0,71:71:99:3266,223,0
2L	3629710	2L_3629710_SNP	G	C	2951.77	.	AC=2;AF=1.00;AN=2;DB;DP=71;ExcessHet=3.0103;FS=0.000;MLEAC=2;MLEAF=1.00;MQ=43.14;QD=31.17;SOR=0.840	GT:AD:DP:GQ:PL	1/1:0,71:71:99:2980,212,0
2L	3629733	2L_3629733_SNP	T	C	2978.77	.	AC=2;AF=1.00;AN=2;DB;DP=71;ExcessHet=3.0103;FS=0.000;MLEAC=2;MLEAF=1.00;MQ=43.22;QD=32.91;SOR=0.971	GT:AD:DP:GQ:PL	1/1:0,71:71:99:3007,214,0
2L	3629773	2L_3629773_SNP	T	C	2361.77	.	AC=2;AF=1.00;AN=2;DB;DP=56;ExcessHet=3.0103;FS=0.000;MLEAC=2;MLEAF=1.00;MQ=43.74;QD=33.47;SOR=1.651	GT:AD:DP:GQ:PL	1/1:0,56:56:99:2390,174,0
2L	3629782	.	ATTTT	A	2302.73	.	AC=2;AF=1.00;AN=2;DP=57;ExcessHet=3.0103;FS=0.000;MLEAC=2;MLEAF=1.00;MQ=43.71;QD=27.48;SOR=1.453	GT:AD:DP:GQ:PL	1/1:0,57:57:99:2340,170,0
2L	3629891	2L_3629891_SNP	G	A	3149.77	.	AC=2;AF=1.00;AN=2;DB;DP=70;ExcessHet=3.0103;FS=0.000;MLEAC=2;MLEAF=1.00;MQ=43.72;QD=30.86;SOR=0.750	GT:AD:DP:GQ:PL	1/1:0,70:70:99:3178,214,0
2L	3629893	2L_3629893_SNP	T	A	3149.77	.	AC=2;AF=1.00;AN=2;DB;DP=71;ExcessHet=3.0103;FS=0.000;MLEAC=2;MLEAF=1.00;MQ=43.72;QD=26.74;SOR=0.721	GT:AD:DP:GQ:PL	1/1:0,71:71:99:3178,214,0
2L	3630047	2L_3630047_SNP	C	T	1922.77	.	AC=2;AF=1.00;AN=2;DB;DP=67;ExcessHet=3.0103;FS=0.000;MLEAC=2;MLEAF=1.00;MQ=43.80;QD=28.70;SOR=0.723	GT:AD:DP:GQ:PL	1/1:0,67:67:99:1951,201,0
2L	3630102	2L_3630102_SNP	G	A	2183.77	.	AC=2;AF=1.00;AN=2;DB;DP=77;ExcessHet=3.0103;FS=0.000;MLEAC=2;MLEAF=1.00;MQ=43.85;QD=28.36;SOR=0.948	GT:AD:DP:GQ:PL	1/1:0,77:77:99:2212,230,0
2L	3630136	2L_3630136_SNP	A	C	2184.77	.	AC=2;AF=1.00;AN=2;DB;DP=81;ExcessHet=3.0103;FS=0.000;MLEAC=2;MLEAF=1.00;MQ=43.95;QD=26.97;SOR=1.193	GT:AD:DP:GQ:PL	1/1:0,81:81:99:2213,242,0
2L	3630239	.	T	A	2442.77	.	AC=2;AF=1.00;AN=2;DP=91;ExcessHet=3.0103;FS=0.000;MLEAC=2;MLEAF=1.00;MQ=43.98;QD=27.76;SOR=0.739	GT:AD:DP:GQ:PL	1/1:0,88:88:99:2471,263,0
2L	3630287	2L_3630287_SNP	C	A	2181.77	.	AC=2;AF=1.00;AN=2;DB;DP=78;ExcessHet=3.0103;FS=0.000;MLEAC=2;MLEAF=1.00;MQ=43.97;QD=28.71;SOR=0.920	GT:AD:DP:GQ:PL	1/1:0,76:76:99:2210,228,0
2L	3630399	2L_3630399_SNP	C	A	1797.77	.	AC=2;AF=1.00;AN=2;DB;DP=66;ExcessHet=3.0103;FS=0.000;MLEAC=2;MLEAF=1.00;MQ=43.96;QD=27.24;SOR=0.754	GT:AD:DP:GQ:PL	1/1:0,66:66:99:1826,197,0
2L	3631021	2L_3631021_SNP	T	G	2219.77	.	AC=2;AF=1.00;AN=2;DB;DP=52;ExcessHet=3.0103;FS=0.000;MLEAC=2;MLEAF=1.00;MQ=44.00;QD=28.02;SOR=0.994	GT:AD:DP:GQ:PL	1/1:0,51:51:99:2248,156,0
2L	3631024	2L_3631024_SNP	C	A	2185.77	.	AC=2;AF=1.00;AN=2;DB;DP=51;ExcessHet=3.0103;FS=0.000;MLEAC=2;MLEAF=1.00;MQ=44.00;QD=33.02;SOR=0.952	GT:AD:DP:GQ:PL	1/1:0,50:50:99:2214,153,0
2L	3631139	2L_3631139_SNP	T	C	2662.77	.	AC=2;AF=1.00;AN=2;DB;DP=62;ExcessHet=3.0103;FS=0.000;MLEAC=2;MLEAF=1.00;MQ=44.00;QD=28.10;SOR=0.826	GT:AD:DP:GQ:PL	1/1:0,62:62:99:2691,186,0
2L	3631141	2L_3631141_SNP	C	A	2662.77	.	AC=2;AF=1.00;AN=2;DB;DP=61;ExcessHet=3.0103;FS=0.000;MLEAC=2;MLEAF=1.00;MQ=44.00;QD=27.38;SOR=0.793	GT:AD:DP:GQ:PL	1/1:0,61:61:99:2691,186,0
2L	3631492	.	A	ACAG	3082.73	.	AC=2;AF=1.00;AN=2;DP=67;ExcessHet=3.0103;FS=0.000;MLEAC=2;MLEAF=1.00;MQ=44.00;QD=26.33;SOR=1.410	GT:AD:DP:GQ:PL	1/1:0,67:67:99:3120,211,0
2L	3631496	.	C	CAAT	3108.73	.	AC=2;AF=1.00;AN=2;DP=70;ExcessHet=3.0103;FS=0.000;MLEAC=2;MLEAF=1.00;MQ=44.00;QD=31.91;SOR=1.163	GT:AD:DP:GQ:PL	1/1:0,70:70:99:3146,214,0
2L	3631704	2L_3631704_SNP	C	A	4087.77	.	AC=2;AF=1.00;AN=2;DB;DP=93;ExcessHet=3.0103;FS=0.000;MLEAC=2;MLEAF=1.00;MQ=44.00;QD=27.09;SOR=0.714	GT:AD:DP:GQ:PL	1/1:0,93:93:99:4116,283,0
2L	3631718	2L_3631718_SNP	T	G	4107.77	.	AC=2;AF=1.00;AN=2;DB;DP=90;ExcessHet=3.0103;FS=0.000;MLEAC=2;MLEAF=1.00;MQ=44.00;QD=27.69;SOR=0.693	GT:AD:DP:GQ:PL	1/1:0,90:90:99:4136,283,0
2L	3631721	2L_3631721_SNP	C	T	3975.77	.	AC=2;AF=1.00;AN=2;DB;DP=89;ExcessHet=3.0103;FS=0.000;MLEAC=2;MLEAF=1.00;MQ=44.00;QD=28.13;SOR=0.715	GT:AD:DP:GQ:PL	1/1:0,89:89:99:4004,271,0
2L	3633029	2L_3633029_SNP	A	T	2373.77	.	AC=2;AF=1.00;AN=2;BaseQRankSum=1.205;ClippingRankSum=0.000;DB;DP=88;ExcessHet=3.0103;FS=3.110;MLEAC=2;MLEAF=1.00;MQ=44.00;MQRankSum=0.000;QD=26.97;ReadPosRankSum=-0.594;SOR=0.332	GT:AD:DP:GQ:PL	1/1:1,87:88:99:2402,237,0
2L	3633364	2L_3633364_SNP	C	G	1197.77	.	AC=2;AF=1.00;AN=2;DB;DP=45;ExcessHet=3.0103;FS=0.000;MLEAC=2;MLEAF=1.00;MQ=43.72;QD=26.62;SOR=0.929	GT:AD:DP:GQ:PL	1/1:0,45:45:99:1226,134,0
2L	3633457	2L_3633457_SNP	A	G	1708.77	.	AC=2;AF=1.00;AN=2;DB;DP=64;ExcessHet=3.0103;FS=0.000;MLEAC=2;MLEAF=1.00;MQ=43.85;QD=26.70;SOR=0.693	GT:AD:DP:GQ:PL	1/1:0,64:64:99:1737,190,0
2L	3633489	2L_3633489_SNP	A	T	1919.77	.	AC=2;AF=1.00;AN=2;BaseQRankSum=1.292;ClippingRankSum=0.000;DB;DP=71;ExcessHet=3.0103;FS=0.000;MLEAC=2;MLEAF=1.00;MQ=43.86;MQRankSum=-0.183;QD=27.04;ReadPosRankSum=1.503;SOR=0.272	GT:AD:DP:GQ:PL	1/1:1,70:71:99:1948,186,0
2L	3633662	2L_3633662_SNP	A	G	2983.77	.	AC=2;AF=1.00;AN=2;DB;DP=66;ExcessHet=3.0103;FS=0.000;MLEAC=2;MLEAF=1.00;MQ=43.58;QD=33.27;SOR=1.574	GT:AD:DP:GQ:PL	1/1:0,66:66:99:3012,205,0
2L	3633664	2L_3633664_SNP	G	A	2983.77	.	AC=2;AF=1.00;AN=2;DB;DP=68;ExcessHet=3.0103;FS=0.000;MLEAC=2;MLEAF=1.00;MQ=43.60;QD=30.75;SOR=1.445	GT:AD:DP:GQ:PL	1/1:0,68:68:99:3012,205,0
2L	3633741	2L_3633741_SNP	A	G	1942.77	.	AC=2;AF=1.00;AN=2;DB;DP=71;ExcessHet=3.0103;FS=0.000;MLEAC=2;MLEAF=1.00;MQ=43.23;QD=27.36;SOR=0.904	GT:AD:DP:GQ:PL	1/1:0,71:71:99:1971,212,0
2L	3633761	.	TCTGCGCCAA	T	2786.73	.	AC=2;AF=1.00;AN=2;DP=67;ExcessHet=3.0103;FS=0.000;MLEAC=2;MLEAF=1.00;MQ=43.13;QD=24.95;SOR=1.270	GT:AD:DP:GQ:PL	1/1:0,63:63:99:2824,190,0
2L	3633784	.	C	CTT	2606.73	.	AC=2;AF=1.00;AN=2;DP=70;ExcessHet=3.0103;FS=0.000;MLEAC=2;MLEAF=1.00;MQ=43.17;QD=26.77;SOR=1.445	GT:AD:DP:GQ:PL	1/1:0,68:68:99:2644,208,0
2L	3633830	2L_3633830_SNP	A	G	1770.77	.	AC=2;AF=1.00;AN=2;BaseQRankSum=0.027;ClippingRankSum=0.000;DB;DP=67;ExcessHet=3.0103;FS=0.000;MLEAC=2;MLEAF=1.00;MQ=43.32;MQRankSum=-0.546;QD=26.43;ReadPosRankSum=0.543;SOR=1.292	GT:AD:DP:GQ:PL	1/1:1,66:67:99:1799,171,0
2L	3633865	2L_3633865_SNP	A	G	1761.77	.	AC=2;AF=1.00;AN=2;DB;DP=65;ExcessHet=3.0103;FS=0.000;MLEAC=2;MLEAF=1.00;MQ=43.34;QD=27.53;SOR=1.839	GT:AD:DP:GQ:PL	1/1:0,64:64:99:1790,191,0
2L	3633880	2L_3633880_SNP	A	C	2761.77	.	AC=2;AF=1.00;AN=2;DB;DP=63;ExcessHet=3.0103;FS=0.000;MLEAC=2;MLEAF=1.00;MQ=43.14;QD=26.02;SOR=1.329	GT:AD:DP:GQ:PL	1/1:0,62:62:99:2790,187,0
2L	3633884	2L_3633884_SNP	T	C	2884.77	.	AC=2;AF=1.00;AN=2;DB;DP=65;ExcessHet=3.0103;FS=0.000;MLEAC=2;MLEAF=1.00;MQ=43.11;QD=27.72;SOR=1.402	GT:AD:DP:GQ:PL	1/1:0,64:64:99:2913,196,0
2L	3633887	2L_3633887_SNP	C	A	2884.77	.	AC=2;AF=1.00;AN=2;DB;DP=66;ExcessHet=3.0103;FS=0.000;MLEAC=2;MLEAF=1.00;MQ=43.09;QD=29.42;SOR=1.437	GT:AD:DP:GQ:PL	1/1:0,65:65:99:2913,196,0
2L	3633953	2L_3633953_SNP	T	A	1528.77	.	AC=2;AF=1.00;AN=2;DB;DP=57;ExcessHet=3.0103;FS=0.000;MLEAC=2;MLEAF=1.00;MQ=42.91;QD=27.30;SOR=0.841	GT:AD:DP:GQ:PL	1/1:0,56:56:99:1557,168,0
2L	3633999	2L_3633999_SNP	T	A	2335.77	.	AC=2;AF=1.00;AN=2;DB;DP=51;ExcessHet=3.0103;FS=0.000;MLEAC=2;MLEAF=1.00;MQ=42.80;QD=30.87;SOR=0.773	GT:AD:DP:GQ:PL	1/1:0,50:50:99:2364,160,0
2L	3634002	2L_3634002_SNP	C	G	2380.77	.	AC=2;AF=1.00;AN=2;DB;DP=53;ExcessHet=3.0103;FS=0.000;MLEAC=2;MLEAF=1.00;MQ=42.85;QD=34.32;SOR=0.941	GT:AD:DP:GQ:PL	1/1:0,52:52:99:2409,163,0
2L	3634009	2L_3634009_SNP	T	C	2329.77	.	AC=2;AF=1.00;AN=2;DB;DP=53;ExcessHet=3.0103;FS=0.000;MLEAC=2;MLEAF=1.00;MQ=42.89;QD=32.95;SOR=1.036	GT:AD:DP:GQ:PL	1/1:0,52:52:99:2358,160,0
2L	3634010	.	AGAC	A	2320.73	.	AC=2;AF=1.00;AN=2;DP=54;ExcessHet=3.0103;FS=0.000;MLEAC=2;MLEAF=1.00;MQ=42.91;QD=30.39;SOR=0.981	GT:AD:DP:GQ:PL	1/1:0,53:53:99:2358,160,0
2L	3634152	.	TACTAAAAATTGATTTGATATCTTTAAGGA	T	1774.73	.	AC=2;AF=1.00;AN=2;DP=47;ExcessHet=3.0103;FS=0.000;MLEAC=2;MLEAF=1.00;MQ=42.54;QD=28.89;SOR=1.501	GT:AD:DP:GQ:PL	1/1:0,41:41:99:1812,126,0
2L	3634433	2L_3634433_SNP	G	A	2851.77	.	AC=2;AF=1.00;AN=2;DB;DP=63;ExcessHet=3.0103;FS=0.000;MLEAC=2;MLEAF=1.00;MQ=43.32;QD=25.66;SOR=1.270	GT:AD:DP:GQ:PL	1/1:0,63:63:99:2880,193,0
2L	3634434	.	A	C	2851.77	.	AC=2;AF=1.00;AN=2;DP=64;ExcessHet=3.0103;FS=0.000;MLEAC=2;MLEAF=1.00;MQ=43.33;QD=31.21;SOR=1.306	GT:AD:DP:GQ:PL	1/1:0,64:64:99:2880,193,0
2L	3634439	2L_3634439_SNP	A	G	2806.77	.	AC=2;AF=1.00;AN=2;DB;DP=63;ExcessHet=3.0103;FS=0.000;MLEAC=2;MLEAF=1.00;MQ=43.32;QD=31.72;SOR=1.270	GT:AD:DP:GQ:PL	1/1:0,63:63:99:2835,190,0
2L	3634462	2L_3634462_SNP	T	G	2593.77	.	AC=2;AF=1.00;AN=2;DB;DP=61;ExcessHet=3.0103;FS=0.000;MLEAC=2;MLEAF=1.00;MQ=43.37;QD=28.39;SOR=1.392	GT:AD:DP:GQ:PL	1/1:0,61:61:99:2622,184,0
2L	3634599	2L_3634599_SNP	A	C	1739.77	.	AC=2;AF=1.00;AN=2;DB;DP=63;ExcessHet=3.0103;FS=0.000;MLEAC=2;MLEAF=1.00;MQ=43.56;QD=27.62;SOR=1.366	GT:AD:DP:GQ:PL	1/1:0,63:63:99:1768,189,0
2L	3634701	.	T	TGGGGAGTGGGGTAGATTGGCTATTTG	2556.73	.	AC=2;AF=1.00;AN=2;DP=54;ExcessHet=3.0103;FS=0.000;MLEAC=2;MLEAF=1.00;MQ=41.85;QD=26.88;SOR=1.378	GT:AD:DP:GQ:PL	1/1:0,47:47:99:2594,172,0
2L	3634717	2L_3634717_SNP	G	A	1368.77	.	AC=2;AF=1.00;AN=2;DB;DP=51;ExcessHet=3.0103;FS=0.000;MLEAC=2;MLEAF=1.00;MQ=41.60;QD=27.93;SOR=1.225	GT:AD:DP:GQ:PL	1/1:0,49:49:99:1397,147,0
2L	3634721	.	C	CATGCCATGCTAT	2274.73	.	AC=2;AF=1.00;AN=2;DP=52;ExcessHet=3.0103;FS=0.000;MLEAC=2;MLEAF=1.00;MQ=41.65;QD=25.79;SOR=1.055	GT:AD:DP:GQ:PL	1/1:0,43:43:99:2312,155,0
2L	3635005	.	T	TAAA	2425.73	.	AC=2;AF=1.00;AN=2;DP=55;ExcessHet=3.0103;FS=0.000;MLEAC=2;MLEAF=1.00;MQ=43.45;QD=32.50;SOR=0.808	GT:AD:DP:GQ:PL	1/1:0,53:53:99:2463,165,0
2L	3635013	2L_3635013_SNP	G	A	2581.77	.	AC=2;AF=1.00;AN=2;DB;DP=58;ExcessHet=3.0103;FS=0.000;MLEAC=2;MLEAF=1.00;MQ=43.56;QD=31.48;SOR=0.914	GT:AD:DP:GQ:PL	1/1:0,58:58:99:2610,175,0
2L	3635030	2L_3635030_SNP	T	G	2645.77	.	AC=2;AF=1.00;AN=2;DB;DP=59;ExcessHet=3.0103;FS=0.000;MLEAC=2;MLEAF=1.00;MQ=43.62;QD=25.71;SOR=1.123	GT:AD:DP:GQ:PL	1/1:0,59:59:99:2674,181,0
2L	3635048	2L_3635048_SNP	C	G	2690.77	.	AC=2;AF=1.00;AN=2;DB;DP=61;ExcessHet=3.0103;FS=0.000;MLEAC=2;MLEAF=1.00;MQ=43.90;QD=27.22;SOR=1.197	GT:AD:DP:GQ:PL	1/1:0,61:61:99:2719,184,0
2L	3635062	2L_3635062_SNP	A	C	2644.77	.	AC=2;AF=1.00;AN=2;DB;DP=60;ExcessHet=3.0103;FS=0.000;MLEAC=2;MLEAF=1.00;MQ=43.97;QD=35.27;SOR=1.355	GT:AD:DP:GQ:PL	1/1:0,60:60:99:2673,187,0
2L	3635312	2L_3635312_SNP	T	C	1833.77	.	AC=2;AF=1.00;AN=2;DB;DP=69;ExcessHet=3.0103;FS=0.000;MLEAC=2;MLEAF=1.00;MQ=43.91;QD=26.58;SOR=1.131	GT:AD:DP:GQ:PL	1/1:0,69:69:99:1862,205,0
2L	3635375	.	G	GAA	1751.73	.	AC=2;AF=1.00;AN=2;DP=62;ExcessHet=3.0103;FS=0.000;MLEAC=2;MLEAF=1.00;MQ=43.84;QD=30.73;SOR=0.900	GT:AD:DP:GQ:PL	1/1:0,57:57:99:1789,171,0
2L	3635465	2L_3635465_SNP	A	G	1749.77	.	AC=2;AF=1.00;AN=2;DB;DP=62;ExcessHet=3.0103;FS=0.000;MLEAC=2;MLEAF=1.00;MQ=43.97;QD=28.22;SOR=1.143	GT:AD:DP:GQ:PL	1/1:0,62:62:99:1778,186,0
2L	3635546	2L_3635546_SNP	T	C	1847.77	.	AC=2;AF=1.00;AN=2;DB;DP=67;ExcessHet=3.0103;FS=0.000;MLEAC=2;MLEAF=1.00;MQ=43.82;QD=27.58;SOR=0.723	GT:AD:DP:GQ:PL	1/1:0,67:67:99:1876,200,0
2L	3635565	2L_3635565_SNP	A	T	2925.77	.	AC=2;AF=1.00;AN=2;DB;DP=67;ExcessHet=3.0103;FS=0.000;MLEAC=2;MLEAF=1.00;MQ=43.74;QD=24.29;SOR=0.723	GT:AD:DP:GQ:PL	1/1:0,67:67:99:2954,202,0
```
