## Supplementary material for "The *Tofu* mutation restores female fertility to *Drosophila* with a null *BEAF* mutation": VCF fild S1: fileS1_np63dm6.raw.snps.indels.vcf (part 6 of 147)

```
2L	3635567	2L_3635567_SNP	A	G	2925.77	.	AC=2;AF=1.00;AN=2;DB;DP=67;ExcessHet=3.0103;FS=0.000;MLEAC=2;MLEAF=1.00;MQ=43.74;QD=29.66;SOR=0.723	GT:AD:DP:GQ:PL	1/1:0,67:67:99:2954,202,0
2L	3635595	2L_3635595_SNP	T	A	1906.77	.	AC=2;AF=1.00;AN=2;DB;DP=70;ExcessHet=3.0103;FS=0.000;MLEAC=2;MLEAF=1.00;MQ=43.75;QD=27.24;SOR=0.941	GT:AD:DP:GQ:PL	1/1:0,70:70:99:1935,210,0
2L	3635612	2L_3635612_SNP	A	C	1913.77	.	AC=2;AF=1.00;AN=2;DB;DP=70;ExcessHet=3.0103;FS=0.000;MLEAC=2;MLEAF=1.00;MQ=43.75;QD=27.34;SOR=1.085	GT:AD:DP:GQ:PL	1/1:0,70:70:99:1942,209,0
2L	3635624	2L_3635624_SNP	T	A	2970.77	.	AC=2;AF=1.00;AN=2;DB;DP=69;ExcessHet=3.0103;FS=0.000;MLEAC=2;MLEAF=1.00;MQ=43.72;QD=25.19;SOR=1.054	GT:AD:DP:GQ:PL	1/1:0,69:69:99:2999,208,0
2L	3635625	2L_3635625_SNP	A	G	2970.77	.	AC=2;AF=1.00;AN=2;DB;DP=69;ExcessHet=3.0103;FS=0.000;MLEAC=2;MLEAF=1.00;MQ=43.72;QD=26.72;SOR=1.054	GT:AD:DP:GQ:PL	1/1:0,69:69:99:2999,208,0
2L	3635635	.	AATC	A	3216.73	.	AC=2;AF=1.00;AN=2;DP=71;ExcessHet=3.0103;FS=0.000;MLEAC=2;MLEAF=1.00;MQ=43.72;QD=30.44;SOR=1.195	GT:AD:DP:GQ:PL	1/1:0,71:71:99:3254,220,0
2L	3635640	.	T	TTAG	3261.73	.	AC=2;AF=1.00;AN=2;DP=73;ExcessHet=3.0103;FS=0.000;MLEAC=2;MLEAF=1.00;MQ=43.73;QD=29.12;SOR=1.179	GT:AD:DP:GQ:PL	1/1:0,73:73:99:3299,223,0
2L	3636069	2L_3636069_SNP	A	G	1470.77	.	AC=2;AF=1.00;AN=2;DB;DP=53;ExcessHet=3.0103;FS=0.000;MLEAC=2;MLEAF=1.00;MQ=44.00;QD=27.75;SOR=0.981	GT:AD:DP:GQ:PL	1/1:0,53:53:99:1499,159,0
2L	3636306	2L_3636306_SNP	C	T	1444.77	.	AC=2;AF=1.00;AN=2;DB;DP=52;ExcessHet=3.0103;FS=0.000;MLEAC=2;MLEAF=1.00;MQ=43.42;QD=27.78;SOR=1.244	GT:AD:DP:GQ:PL	1/1:0,52:52:99:1473,156,0
2L	3636324	.	ACATGTGTATATC	A	1808.73	.	AC=2;AF=1.00;AN=2;DP=46;ExcessHet=3.0103;FS=0.000;MLEAC=2;MLEAF=1.00;MQ=43.30;QD=30.35;SOR=0.954	GT:AD:DP:GQ:PL	1/1:0,41:41:99:1846,124,0
2L	3636387	2L_3636387_SNP	T	G	1926.77	.	AC=2;AF=1.00;AN=2;DB;DP=45;ExcessHet=3.0103;FS=0.000;MLEAC=2;MLEAF=1.00;MQ=43.83;QD=32.44;SOR=0.737	GT:AD:DP:GQ:PL	1/1:0,45:45:99:1955,138,0
2L	3636395	2L_3636395_SNP	G	T	1957.77	.	AC=2;AF=1.00;AN=2;BaseQRankSum=1.693;ClippingRankSum=0.000;DB;DP=48;ExcessHet=3.0103;FS=0.000;MLEAC=2;MLEAF=1.00;MQ=43.84;MQRankSum=-0.226;QD=29.14;ReadPosRankSum=1.083;SOR=0.289	GT:AD:DP:GQ:PL	1/1:1,47:48:99:1986,137,0
2L	3636412	2L_3636412_SNP	T	C	1185.77	.	AC=2;AF=1.00;AN=2;DB;DP=45;ExcessHet=3.0103;FS=0.000;MLEAC=2;MLEAF=1.00;MQ=43.83;QD=26.35;SOR=0.737	GT:AD:DP:GQ:PL	1/1:0,45:45:99:1214,134,0
2L	3636445	2L_3636445_SNP	T	A	2104.77	.	AC=2;AF=1.00;AN=2;DB;DP=48;ExcessHet=3.0103;FS=0.000;MLEAC=2;MLEAF=1.00;MQ=43.88;QD=25.57;SOR=0.963	GT:AD:DP:GQ:PL	1/1:0,48:48:99:2133,144,0
2L	3636448	2L_3636448_SNP	T	G	2104.77	.	AC=2;AF=1.00;AN=2;DB;DP=47;ExcessHet=3.0103;FS=0.000;MLEAC=2;MLEAF=1.00;MQ=43.88;QD=27.85;SOR=1.022	GT:AD:DP:GQ:PL	1/1:0,47:47:99:2133,144,0
2L	3636528	2L_3636528_SNP	A	G	1398.77	.	AC=2;AF=1.00;AN=2;DB;DP=51;ExcessHet=3.0103;FS=0.000;MLEAC=2;MLEAF=1.00;MQ=44.00;QD=27.43;SOR=1.436	GT:AD:DP:GQ:PL	1/1:0,51:51:99:1427,153,0
2L	3636634	2L_3636634_SNP	G	A	1678.77	.	AC=2;AF=1.00;AN=2;DB;DP=60;ExcessHet=3.0103;FS=0.000;MLEAC=2;MLEAF=1.00;MQ=43.97;QD=27.98;SOR=1.071	GT:AD:DP:GQ:PL	1/1:0,60:60:99:1707,180,0
2L	3637243	2L_3637243_SNP	T	C	1947.77	.	AC=2;AF=1.00;AN=2;DB;DP=72;ExcessHet=3.0103;FS=0.000;MLEAC=2;MLEAF=1.00;MQ=43.87;QD=27.43;SOR=1.362	GT:AD:DP:GQ:PL	1/1:0,71:71:99:1976,213,0
2L	3637270	2L_3637270_SNP	T	C	1985.77	.	AC=2;AF=1.00;AN=2;DB;DP=76;ExcessHet=3.0103;FS=0.000;MLEAC=2;MLEAF=1.00;MQ=43.90;QD=26.83;SOR=1.288	GT:AD:DP:GQ:PL	1/1:0,74:74:99:2014,220,0
2L	3637648	.	TA	T	1468.73	.	AC=2;AF=1.00;AN=2;BaseQRankSum=-0.676;ClippingRankSum=0.000;DP=84;ExcessHet=3.0103;FS=0.000;MLEAC=2;MLEAF=1.00;MQ=43.98;MQRankSum=0.000;QD=18.83;ReadPosRankSum=0.711;SOR=0.363	GT:AD:DP:GQ:PL	1/1:1,77:78:99:1506,207,0
2L	3638125	2L_3638125_SNP	G	C	2147.77	.	AC=2;AF=1.00;AN=2;DB;DP=78;ExcessHet=3.0103;FS=0.000;MLEAC=2;MLEAF=1.00;MQ=43.95;QD=27.89;SOR=0.828	GT:AD:DP:GQ:PL	1/1:0,77:77:99:2176,231,0
2L	3638200	2L_3638200_SNP	A	T	3784.77	.	AC=2;AF=1.00;AN=2;DB;DP=83;ExcessHet=3.0103;FS=0.000;MLEAC=2;MLEAF=1.00;MQ=43.93;QD=31.40;SOR=0.766	GT:AD:DP:GQ:PL	1/1:0,83:83:99:3813,256,0
2L	3638202	2L_3638202_SNP	A	C	3829.77	.	AC=2;AF=1.00;AN=2;DB;DP=85;ExcessHet=3.0103;FS=0.000;MLEAC=2;MLEAF=1.00;MQ=43.93;QD=23.17;SOR=0.716	GT:AD:DP:GQ:PL	1/1:0,85:85:99:3858,259,0
2L	3638207	.	AC	A	3820.73	.	AC=2;AF=1.00;AN=2;DP=86;ExcessHet=3.0103;FS=0.000;MLEAC=2;MLEAF=1.00;MQ=43.93;QD=34.44;SOR=0.740	GT:AD:DP:GQ:PL	1/1:0,86:86:99:3858,259,0
2L	3638209	2L_3638209_SNP	G	A	3829.77	.	AC=2;AF=1.00;AN=2;DB;DP=82;ExcessHet=3.0103;FS=0.000;MLEAC=2;MLEAF=1.00;MQ=43.93;QD=26.54;SOR=0.742	GT:AD:DP:GQ:PL	1/1:0,82:82:99:3858,259,0
2L	3638499	2L_3638499_SNP	T	C	2677.77	.	AC=2;AF=1.00;AN=2;DB;DP=62;ExcessHet=3.0103;FS=0.000;MLEAC=2;MLEAF=1.00;MQ=43.43;QD=28.99;SOR=0.725	GT:AD:DP:GQ:PL	1/1:0,61:61:99:2706,184,0
2L	3638502	2L_3638502_SNP	C	T	2715.77	.	AC=2;AF=1.00;AN=2;DB;DP=62;ExcessHet=3.0103;FS=0.000;MLEAC=2;MLEAF=1.00;MQ=43.43;QD=29.13;SOR=0.793	GT:AD:DP:GQ:PL	1/1:0,61:61:99:2744,187,0
2L	3638525	2L_3638525_SNP	C	A	1567.77	.	AC=2;AF=1.00;AN=2;BaseQRankSum=1.606;ClippingRankSum=0.000;DB;DP=60;ExcessHet=3.0103;FS=3.085;MLEAC=2;MLEAF=1.00;MQ=43.39;MQRankSum=-0.594;QD=26.57;ReadPosRankSum=1.469;SOR=0.331	GT:AD:DP:GQ:PL	1/1:1,58:59:99:1596,151,0
2L	3638638	2L_3638638_SNP	G	A	3412.77	.	AC=2;AF=1.00;AN=2;DB;DP=79;ExcessHet=3.0103;FS=0.000;MLEAC=2;MLEAF=1.00;MQ=42.42;QD=27.81;SOR=1.409	GT:AD:DP:GQ:PL	1/1:0,78:78:99:3441,240,0
2L	3638646	2L_3638646_SNP	T	G	3420.77	.	AC=2;AF=1.00;AN=2;DB;DP=78;ExcessHet=3.0103;FS=0.000;MLEAC=2;MLEAF=1.00;MQ=42.16;QD=40.68;SOR=1.379	GT:AD:DP:GQ:PL	1/1:0,77:77:99:3449,232,0
2L	3638650	2L_3638650_SNP	G	T	3370.77	.	AC=2;AF=1.00;AN=2;DB;DP=77;ExcessHet=3.0103;FS=0.000;MLEAC=2;MLEAF=1.00;MQ=42.15;QD=34.32;SOR=1.270	GT:AD:DP:GQ:PL	1/1:0,76:76:99:3399,229,0
2L	3638664	2L_3638664_SNP	C	A	3526.77	.	AC=2;AF=1.00;AN=2;DB;DP=79;ExcessHet=3.0103;FS=0.000;MLEAC=2;MLEAF=1.00;MQ=41.97;QD=30.83;SOR=1.068	GT:AD:DP:GQ:PL	1/1:0,79:79:99:3555,243,0
2L	3638674	2L_3638674_SNP	A	T	3631.77	.	AC=2;AF=1.00;AN=2;DB;DP=81;ExcessHet=3.0103;FS=0.000;MLEAC=2;MLEAF=1.00;MQ=41.86;QD=28.17;SOR=1.058	GT:AD:DP:GQ:PL	1/1:0,81:81:99:3660,247,0
2L	3638678	2L_3638678_SNP	C	T	3573.77	.	AC=2;AF=1.00;AN=2;DB;DP=80;ExcessHet=3.0103;FS=0.000;MLEAC=2;MLEAF=1.00;MQ=41.81;QD=37.53;SOR=0.908	GT:AD:DP:GQ:PL	1/1:0,80:80:99:3602,244,0
2L	3638692	2L_3638692_SNP	C	G	3321.77	.	AC=2;AF=1.00;AN=2;DB;DP=74;ExcessHet=3.0103;FS=0.000;MLEAC=2;MLEAF=1.00;MQ=41.72;QD=24.33;SOR=0.804	GT:AD:DP:GQ:PL	1/1:0,74:74:99:3350,226,0
2L	3638695	2L_3638695_SNP	A	G	3294.77	.	AC=2;AF=1.00;AN=2;DB;DP=73;ExcessHet=3.0103;FS=0.000;MLEAC=2;MLEAF=1.00;MQ=41.72;QD=29.11;SOR=0.776	GT:AD:DP:GQ:PL	1/1:0,73:73:99:3323,223,0
2L	3638704	2L_3638704_SNP	T	G	3452.77	.	AC=2;AF=1.00;AN=2;DB;DP=76;ExcessHet=3.0103;FS=0.000;MLEAC=2;MLEAF=1.00;MQ=41.72;QD=30.97;SOR=0.746	GT:AD:DP:GQ:PL	1/1:0,76:76:99:3481,238,0
2L	3638739	.	T	TG	3336.73	.	AC=2;AF=1.00;AN=2;DP=77;ExcessHet=3.0103;FS=0.000;MLEAC=2;MLEAF=1.00;MQ=41.51;QD=31.50;SOR=1.051	GT:AD:DP:GQ:PL	1/1:0,76:76:99:3374,229,0
2L	3638741	.	T	TTAG	3516.73	.	AC=2;AF=1.00;AN=2;DP=75;ExcessHet=3.0103;FS=0.000;MLEAC=2;MLEAF=1.00;MQ=41.44;QD=32.29;SOR=1.022	GT:AD:DP:GQ:PL	1/1:0,75:75:99:3554,241,0
2L	3638745	.	A	ATTATT	3656.73	.	AC=2;AF=1.00;AN=2;DP=73;ExcessHet=3.0103;FS=0.000;MLEAC=2;MLEAF=1.00;MQ=41.54;QD=27.51;SOR=1.340	GT:AD:DP:GQ:PL	1/1:0,73:73:99:3694,250,0
2L	3638748	2L_3638748_SNP	G	T	3471.77	.	AC=2;AF=1.00;AN=2;DB;DP=79;ExcessHet=3.0103;FS=0.000;MLEAC=2;MLEAF=1.00;MQ=41.68;QD=32.15;SOR=1.358	GT:AD:DP:GQ:PL	1/1:0,79:79:99:3500,238,0
2L	3638766	2L_3638766_SNP	A	T	2130.77	.	AC=2;AF=1.00;AN=2;DB;DP=80;ExcessHet=3.0103;FS=0.000;MLEAC=2;MLEAF=1.00;MQ=41.82;QD=26.63;SOR=1.310	GT:AD:DP:GQ:PL	1/1:0,80:80:99:2159,239,0
2L	3638830	.	T	TTGC	3508.73	.	AC=2;AF=1.00;AN=2;DP=79;ExcessHet=3.0103;FS=0.000;MLEAC=2;MLEAF=1.00;MQ=41.99;QD=33.49;SOR=1.179	GT:AD:DP:GQ:PL	1/1:0,78:78:99:3546,238,0
2L	3638873	.	GCT	G	3291.73	.	AC=2;AF=1.00;AN=2;DP=74;ExcessHet=3.0103;FS=0.000;MLEAC=2;MLEAF=1.00;MQ=42.29;QD=30.46;SOR=1.032	GT:AD:DP:GQ:PL	1/1:0,73:73:99:3329,223,0
2L	3638876	.	T	TAG	3291.73	.	AC=2;AF=1.00;AN=2;DP=74;ExcessHet=3.0103;FS=0.000;MLEAC=2;MLEAF=1.00;MQ=42.29;QD=33.68;SOR=0.992	GT:AD:DP:GQ:PL	1/1:0,74:74:99:3329,223,0
2L	3638898	.	AAAAT	A	3315.73	.	AC=2;AF=1.00;AN=2;DP=75;ExcessHet=3.0103;FS=0.000;MLEAC=2;MLEAF=1.00;MQ=42.39;QD=28.46;SOR=0.776	GT:AD:DP:GQ:PL	1/1:0,73:73:99:3353,226,0
2L	3638907	2L_3638907_SNP	A	C	3459.77	.	AC=2;AF=1.00;AN=2;DB;DP=77;ExcessHet=3.0103;FS=0.000;MLEAC=2;MLEAF=1.00;MQ=42.41;QD=31.81;SOR=0.693	GT:AD:DP:GQ:PL	1/1:0,76:76:99:3488,235,0
2L	3638909	2L_3638909_SNP	A	C	3479.77	.	AC=2;AF=1.00;AN=2;DB;DP=76;ExcessHet=3.0103;FS=0.000;MLEAC=2;MLEAF=1.00;MQ=42.39;QD=26.74;SOR=0.719	GT:AD:DP:GQ:PL	1/1:0,75:75:99:3508,235,0
2L	3638911	2L_3638911_SNP	A	G	3391.77	.	AC=2;AF=1.00;AN=2;DB;DP=77;ExcessHet=3.0103;FS=0.000;MLEAC=2;MLEAF=1.00;MQ=42.38;QD=32.48;SOR=0.746	GT:AD:DP:GQ:PL	1/1:0,76:76:99:3420,229,0
2L	3638917	2L_3638917_SNP	A	T	3391.77	.	AC=2;AF=1.00;AN=2;DB;DP=77;ExcessHet=3.0103;FS=0.000;MLEAC=2;MLEAF=1.00;MQ=42.42;QD=27.45;SOR=0.746	GT:AD:DP:GQ:PL	1/1:0,76:76:99:3420,229,0
2L	3638925	2L_3638925_SNP	G	A	3391.77	.	AC=2;AF=1.00;AN=2;DB;DP=77;ExcessHet=3.0103;FS=0.000;MLEAC=2;MLEAF=1.00;MQ=42.42;QD=31.31;SOR=0.746	GT:AD:DP:GQ:PL	1/1:0,76:76:99:3420,229,0
2L	3639193	2L_3639193_SNP	C	G	1919.77	.	AC=2;AF=1.00;AN=2;DB;DP=71;ExcessHet=3.0103;FS=0.000;MLEAC=2;MLEAF=1.00;MQ=43.59;QD=27.04;SOR=1.117	GT:AD:DP:GQ:PL	1/1:0,71:71:99:1948,212,0
2L	3639232	2L_3639232_SNP	G	C	1647.77	.	AC=2;AF=1.00;AN=2;DB;DP=61;ExcessHet=3.0103;FS=0.000;MLEAC=2;MLEAF=1.00;MQ=43.59;QD=27.01;SOR=0.793	GT:AD:DP:GQ:PL	1/1:0,61:61:99:1676,182,0
2L	3639977	2L_3639977_SNP	A	G	1368.77	.	AC=2;AF=1.00;AN=2;BaseQRankSum=0.789;ClippingRankSum=0.000;DB;DP=52;ExcessHet=3.0103;FS=4.150;MLEAC=2;MLEAF=1.00;MQ=44.00;MQRankSum=0.000;QD=26.32;ReadPosRankSum=-0.467;SOR=1.089	GT:AD:DP:GQ:PL	1/1:1,51:52:99:1397,128,0
2L	3640369	2L_3640369_SNP	T	A	1406.77	.	AC=2;AF=1.00;AN=2;DB;DP=53;ExcessHet=3.0103;FS=0.000;MLEAC=2;MLEAF=1.00;MQ=44.00;QD=28.14;SOR=1.051	GT:AD:DP:GQ:PL	1/1:0,50:50:99:1435,150,0
2L	3641026	2L_3641026_SNP	C	T	1910.77	.	AC=2;AF=1.00;AN=2;BaseQRankSum=1.518;ClippingRankSum=0.000;DB;DP=49;ExcessHet=3.0103;FS=3.285;MLEAC=2;MLEAF=1.00;MQ=43.86;MQRankSum=-0.170;QD=26.65;ReadPosRankSum=0.673;SOR=0.487	GT:AD:DP:GQ:PL	1/1:1,48:49:99:1939,134,0
2L	3641037	.	GT	G	1943.73	.	AC=2;AF=1.00;AN=2;BaseQRankSum=0.649;ClippingRankSum=0.000;DP=49;ExcessHet=3.0103;FS=0.000;MLEAC=2;MLEAF=1.00;MQ=43.86;MQRankSum=-0.170;QD=28.23;SOR=0.257	GT:AD:DP:GQ:PL	1/1:1,48:49:99:1981,137,0
2L	3641043	.	T	C	1927.77	.	AC=2;AF=1.00;AN=2;BaseQRankSum=-1.475;ClippingRankSum=0.000;DP=44;ExcessHet=3.0103;FS=0.000;MLEAC=2;MLEAF=1.00;MQ=43.85;MQRankSum=-0.180;QD=31.73;ReadPosRankSum=0.276;SOR=0.330	GT:AD:DP:GQ:PL	1/1:1,43:44:99:1956,134,0
2L	3641101	2L_3641101_SNP	T	A	1467.77	.	AC=2;AF=1.00;AN=2;DB;DP=54;ExcessHet=3.0103;FS=0.000;MLEAC=2;MLEAF=1.00;MQ=43.95;QD=27.18;SOR=1.118	GT:AD:DP:GQ:PL	1/1:0,54:54:99:1496,162,0
2L	3641251	2L_3641251_SNP	C	T	1796.77	.	AC=2;AF=1.00;AN=2;DB;DP=64;ExcessHet=3.0103;FS=0.000;MLEAC=2;MLEAF=1.00;MQ=43.94;QD=28.07;SOR=0.822	GT:AD:DP:GQ:PL	1/1:0,64:64:99:1825,192,0
2L	3641293	2L_3641293_SNP	G	A	1716.77	.	AC=2;AF=1.00;AN=2;DB;DP=61;ExcessHet=3.0103;FS=0.000;MLEAC=2;MLEAF=1.00;MQ=43.97;QD=28.14;SOR=0.793	GT:AD:DP:GQ:PL	1/1:0,61:61:99:1745,183,0
2L	3641408	2L_3641408_SNP	C	A	1838.77	.	AC=2;AF=1.00;AN=2;DB;DP=64;ExcessHet=3.0103;FS=0.000;MLEAC=2;MLEAF=1.00;MQ=44.00;QD=28.73;SOR=0.756	GT:AD:DP:GQ:PL	1/1:0,64:64:99:1867,192,0
2L	3641702	2L_3641702_SNP	A	G	1894.77	.	AC=2;AF=1.00;AN=2;DB;DP=71;ExcessHet=3.0103;FS=0.000;MLEAC=2;MLEAF=1.00;MQ=44.00;QD=26.69;SOR=1.042	GT:AD:DP:GQ:PL	1/1:0,71:71:99:1923,212,0
2L	3641769	.	A	ATTT	2566.73	.	AC=2;AF=1.00;AN=2;BaseQRankSum=-1.204;ClippingRankSum=0.000;DP=70;ExcessHet=3.0103;FS=3.153;MLEAC=2;MLEAF=1.00;MQ=43.97;MQRankSum=0.000;QD=27.48;ReadPosRankSum=1.342;SOR=0.378	GT:AD:DP:GQ:PL	1/1:1,63:64:99:2604,152,0
2L	3641845	.	CAAA	C	2113.73	.	AC=2;AF=1.00;AN=2;BaseQRankSum=-1.717;ClippingRankSum=0.000;DP=61;ExcessHet=3.0103;FS=3.680;MLEAC=2;MLEAF=1.00;MQ=43.97;MQRankSum=0.000;QD=22.89;SOR=0.761	GT:AD:DP:GQ:PL	1/1:1,55:56:99:2151,146,0
2L	3641968	2L_3641968_SNP	G	A	2789.77	.	AC=2;AF=1.00;AN=2;DB;DP=63;ExcessHet=3.0103;FS=0.000;MLEAC=2;MLEAF=1.00;MQ=43.94;QD=30.54;SOR=1.467	GT:AD:DP:GQ:PL	1/1:0,63:63:99:2818,190,0
2L	3641969	2L_3641969_SNP	C	G	2789.77	.	AC=2;AF=1.00;AN=2;DB;DP=63;ExcessHet=3.0103;FS=0.000;MLEAC=2;MLEAF=1.00;MQ=43.94;QD=29.94;SOR=1.467	GT:AD:DP:GQ:PL	1/1:0,63:63:99:2818,190,0
2L	3642248	2L_3642248_SNP	G	A	2245.77	.	AC=2;AF=1.00;AN=2;DB;DP=50;ExcessHet=3.0103;FS=0.000;MLEAC=2;MLEAF=1.00;MQ=44.00;QD=31.00;SOR=1.157	GT:AD:DP:GQ:PL	1/1:0,50:50:99:2274,154,0
2L	3642250	2L_3642250_SNP	A	G	2245.77	.	AC=2;AF=1.00;AN=2;DB;DP=51;ExcessHet=3.0103;FS=0.000;MLEAC=2;MLEAF=1.00;MQ=44.00;QD=24.84;SOR=1.201	GT:AD:DP:GQ:PL	1/1:0,51:51:99:2274,154,0
2L	3642298	2L_3642298_SNP	G	A	1507.77	.	AC=2;AF=1.00;AN=2;DB;DP=54;ExcessHet=3.0103;FS=0.000;MLEAC=2;MLEAF=1.00;MQ=43.96;QD=28.45;SOR=1.287	GT:AD:DP:GQ:PL	1/1:0,53:53:99:1536,159,0
2L	3642503	2L_3642503_SNP	G	A	1986.77	.	AC=2;AF=1.00;AN=2;DB;DP=75;ExcessHet=3.0103;FS=0.000;MLEAC=2;MLEAF=1.00;MQ=44.00;QD=26.49;SOR=0.774	GT:AD:DP:GQ:PL	1/1:0,75:75:99:2015,223,0
2L	3642776	2L_3642776_SNP	T	C	1730.77	.	AC=2;AF=1.00;AN=2;DB;DP=64;ExcessHet=3.0103;FS=0.000;MLEAC=2;MLEAF=1.00;MQ=43.92;QD=27.04;SOR=1.214	GT:AD:DP:GQ:PL	1/1:0,64:64:99:1759,190,0
2L	3642808	2L_3642808_SNP	G	A	1606.77	.	AC=2;AF=1.00;AN=2;DB;DP=60;ExcessHet=3.0103;FS=0.000;MLEAC=2;MLEAF=1.00;MQ=43.92;QD=26.78;SOR=1.688	GT:AD:DP:GQ:PL	1/1:0,60:60:99:1635,180,0
2L	3642856	2L_3642856_SNP	A	T	1925.77	.	AC=2;AF=1.00;AN=2;DB;DP=67;ExcessHet=3.0103;FS=0.000;MLEAC=2;MLEAF=1.00;MQ=43.96;QD=28.74;SOR=1.828	GT:AD:DP:GQ:PL	1/1:0,67:67:99:1954,201,0
2L	3642991	2L_3642991_SNP	T	G	2055.77	.	AC=2;AF=1.00;AN=2;DB;DP=75;ExcessHet=3.0103;FS=0.000;MLEAC=2;MLEAF=1.00;MQ=43.97;QD=27.41;SOR=0.832	GT:AD:DP:GQ:PL	1/1:0,75:75:99:2084,224,0
2L	3643046	2L_3643046_SNP	G	T	3147.77	.	AC=2;AF=1.00;AN=2;DB;DP=71;ExcessHet=3.0103;FS=0.000;MLEAC=2;MLEAF=1.00;MQ=44.00;QD=30.01;SOR=0.971	GT:AD:DP:GQ:PL	1/1:0,71:71:99:3176,214,0
2L	3643049	2L_3643049_SNP	T	A	3282.77	.	AC=2;AF=1.00;AN=2;DB;DP=73;ExcessHet=3.0103;FS=0.000;MLEAC=2;MLEAF=1.00;MQ=44.00;QD=30.04;SOR=1.032	GT:AD:DP:GQ:PL	1/1:0,73:73:99:3311,223,0
2L	3643058	2L_3643058_SNP	C	G	3555.77	.	AC=2;AF=1.00;AN=2;DB;DP=77;ExcessHet=3.0103;FS=0.000;MLEAC=2;MLEAF=1.00;MQ=43.97;QD=29.87;SOR=1.223	GT:AD:DP:GQ:PL	1/1:0,77:77:99:3584,241,0
2L	3643061	2L_3643061_SNP	C	G	3510.77	.	AC=2;AF=1.00;AN=2;DB;DP=79;ExcessHet=3.0103;FS=0.000;MLEAC=2;MLEAF=1.00;MQ=43.98;QD=32.19;SOR=1.136	GT:AD:DP:GQ:PL	1/1:0,79:79:99:3539,238,0
2L	3643188	.	CTTA	C	3247.73	.	AC=2;AF=1.00;AN=2;DP=73;ExcessHet=3.0103;FS=0.000;MLEAC=2;MLEAF=1.00;MQ=43.39;QD=31.08;SOR=0.963	GT:AD:DP:GQ:PL	1/1:0,73:73:99:3285,220,0
2L	3643193	.	A	G	3256.77	.	AC=2;AF=1.00;AN=2;DP=73;ExcessHet=3.0103;FS=0.000;MLEAC=2;MLEAF=1.00;MQ=43.39;QD=30.44;SOR=0.963	GT:AD:DP:GQ:PL	1/1:0,73:73:99:3285,220,0
2L	3643207	2L_3643207_SNP	A	G	2117.77	.	AC=2;AF=1.00;AN=2;DB;DP=76;ExcessHet=3.0103;FS=0.000;MLEAC=2;MLEAF=1.00;MQ=43.39;QD=27.87;SOR=0.920	GT:AD:DP:GQ:PL	1/1:0,76:76:99:2146,228,0
2L	3643218	2L_3643218_SNP	G	C	1991.77	.	AC=2;AF=1.00;AN=2;DB;DP=71;ExcessHet=3.0103;FS=0.000;MLEAC=2;MLEAF=1.00;MQ=43.34;QD=28.05;SOR=0.840	GT:AD:DP:GQ:PL	1/1:0,71:71:99:2020,213,0
2L	3643267	2L_3643267_SNP	G	C	2961.77	.	AC=2;AF=1.00;AN=2;DB;DP=68;ExcessHet=3.0103;FS=0.000;MLEAC=2;MLEAF=1.00;MQ=43.44;QD=28.21;SOR=0.693	GT:AD:DP:GQ:PL	1/1:0,68:68:99:2990,208,0
2L	3643273	2L_3643273_SNP	A	G	2867.77	.	AC=2;AF=1.00;AN=2;DB;DP=65;ExcessHet=3.0103;FS=0.000;MLEAC=2;MLEAF=1.00;MQ=43.44;QD=32.80;SOR=0.723	GT:AD:DP:GQ:PL	1/1:0,65:65:99:2896,199,0
2L	3643483	.	GAGAGAGAGAAAT	G	3459.73	.	AC=2;AF=1.00;AN=2;DP=80;ExcessHet=3.0103;FS=0.000;MLEAC=2;MLEAF=1.00;MQ=42.61;QD=29.52;SOR=1.493	GT:AD:DP:GQ:PL	1/1:0,78:78:99:3497,235,0
2L	3643497	.	T	C	3467.77	.	AC=2;AF=1.00;AN=2;DP=78;ExcessHet=3.0103;FS=0.000;MLEAC=2;MLEAF=1.00;MQ=42.58;QD=27.72;SOR=1.493	GT:AD:DP:GQ:PL	1/1:0,78:78:99:3496,235,0
2L	3643527	.	ATAGAAGTGGACATGAG	A	3167.73	.	AC=2;AF=1.00;AN=2;DP=74;ExcessHet=3.0103;FS=0.000;MLEAC=2;MLEAF=1.00;MQ=42.43;QD=32.75;SOR=1.483	GT:AD:DP:GQ:PL	1/1:0,72:72:99:3205,217,0
2L	3643777	2L_3643777_SNP	A	G	2107.77	.	AC=2;AF=1.00;AN=2;DB;DP=49;ExcessHet=3.0103;FS=0.000;MLEAC=2;MLEAF=1.00;MQ=43.60;QD=31.60;SOR=1.225	GT:AD:DP:GQ:PL	1/1:0,49:49:99:2136,147,0
2L	3643783	2L_3643783_SNP	T	A	2145.77	.	AC=2;AF=1.00;AN=2;DB;DP=50;ExcessHet=3.0103;FS=0.000;MLEAC=2;MLEAF=1.00;MQ=43.57;QD=29.17;SOR=1.270	GT:AD:DP:GQ:PL	1/1:0,50:50:99:2174,150,0
2L	3643817	2L_3643817_SNP	G	C	1592.77	.	AC=2;AF=1.00;AN=2;DB;DP=57;ExcessHet=3.0103;FS=0.000;MLEAC=2;MLEAF=1.00;MQ=43.02;QD=28.44;SOR=1.528	GT:AD:DP:GQ:PL	1/1:0,56:56:99:1621,168,0
2L	3643897	.	A	ATATGCGAAGCGAACATACAATATATAAATTGAT	3206.73	.	AC=2;AF=1.00;AN=2;DP=58;ExcessHet=3.0103;FS=0.000;MLEAC=2;MLEAF=1.00;MQ=41.73;QD=31.84;SOR=1.101	GT:AD:DP:GQ:PL	1/1:0,56:56:99:3244,219,0
2L	3644025	2L_3644025_SNP	A	C	2273.77	.	AC=2;AF=1.00;AN=2;DB;DP=83;ExcessHet=3.0103;FS=0.000;MLEAC=2;MLEAF=1.00;MQ=43.53;QD=27.39;SOR=0.717	GT:AD:DP:GQ:PL	1/1:0,83:83:99:2302,248,0
2L	3644032	.	TA	T	1454.73	.	AC=2;AF=1.00;AN=2;BaseQRankSum=0.240;ClippingRankSum=0.000;DP=81;ExcessHet=3.0103;FS=0.000;MLEAC=2;MLEAF=1.00;MQ=43.52;MQRankSum=2.418;QD=19.40;ReadPosRankSum=-1.155;SOR=0.223	GT:AD:DP:GQ:PL	1/1:1,74:75:99:1492,200,0
2L	3644225	.	G	GT	1668.73	.	AC=2;AF=1.00;AN=2;BaseQRankSum=-0.763;ClippingRankSum=0.000;DP=69;ExcessHet=3.0103;FS=3.140;MLEAC=2;MLEAF=1.00;MQ=43.91;MQRankSum=-0.143;QD=24.54;ReadPosRankSum=0.434;SOR=0.365	GT:AD:DP:GQ:PL	1/1:1,67:68:99:1706,183,0
2L	3644378	2L_3644378_SNP	T	C	1734.77	.	AC=2;AF=1.00;AN=2;DB;DP=66;ExcessHet=3.0103;FS=0.000;MLEAC=2;MLEAF=1.00;MQ=44.00;QD=27.11;SOR=0.966	GT:AD:DP:GQ:PL	1/1:0,64:64:99:1763,191,0
2L	3644438	2L_3644438_SNP	C	T	2071.77	.	AC=2;AF=1.00;AN=2;DB;DP=73;ExcessHet=3.0103;FS=0.000;MLEAC=2;MLEAF=1.00;MQ=44.00;QD=28.38;SOR=1.032	GT:AD:DP:GQ:PL	1/1:0,73:73:99:2100,219,0
2L	3644500	2L_3644500_SNP	G	A	3191.77	.	AC=2;AF=1.00;AN=2;DB;DP=75;ExcessHet=3.0103;FS=0.000;MLEAC=2;MLEAF=1.00;MQ=43.97;QD=33.92;SOR=0.747	GT:AD:DP:GQ:PL	1/1:0,74:74:99:3220,226,0
2L	3644510	2L_3644510_SNP	G	C	3114.77	.	AC=2;AF=1.00;AN=2;DB;DP=72;ExcessHet=3.0103;FS=0.000;MLEAC=2;MLEAF=1.00;MQ=43.97;QD=35.78;SOR=0.749	GT:AD:DP:GQ:PL	1/1:0,72:72:99:3143,217,0
2L	3644906	2L_3644906_SNP	C	T	1689.77	.	AC=2;AF=1.00;AN=2;DB;DP=60;ExcessHet=3.0103;FS=0.000;MLEAC=2;MLEAF=1.00;MQ=43.97;QD=28.16;SOR=0.760	GT:AD:DP:GQ:PL	1/1:0,60:60:99:1718,180,0
2L	3645037	2L_3645037_SNP	A	T	1843.77	.	AC=2;AF=1.00;AN=2;DB;DP=64;ExcessHet=3.0103;FS=0.000;MLEAC=2;MLEAF=1.00;MQ=44.00;QD=28.81;SOR=0.822	GT:AD:DP:GQ:PL	1/1:0,64:64:99:1872,192,0
2L	3645153	2L_3645153_SNP	T	G	2210.77	.	AC=2;AF=1.00;AN=2;DB;DP=80;ExcessHet=3.0103;FS=0.000;MLEAC=2;MLEAF=1.00;MQ=43.62;QD=27.63;SOR=0.796	GT:AD:DP:GQ:PL	1/1:0,80:80:99:2239,240,0
2L	3645197	.	CCATGGAT	C	2933.73	.	AC=2;AF=1.00;AN=2;DP=70;ExcessHet=3.0103;FS=0.000;MLEAC=2;MLEAF=1.00;MQ=43.90;QD=35.57;SOR=0.886	GT:AD:DP:GQ:PL	1/1:0,66:66:99:2971,199,0
2L	3645335	2L_3645335_SNP	T	G	1839.77	.	AC=2;AF=1.00;AN=2;DB;DP=64;ExcessHet=3.0103;FS=0.000;MLEAC=2;MLEAF=1.00;MQ=44.00;QD=28.75;SOR=0.892	GT:AD:DP:GQ:PL	1/1:0,64:64:99:1868,192,0
2L	3645346	2L_3645346_SNP	T	C	1746.77	.	AC=2;AF=1.00;AN=2;DB;DP=63;ExcessHet=3.0103;FS=0.000;MLEAC=2;MLEAF=1.00;MQ=44.00;QD=27.73;SOR=0.933	GT:AD:DP:GQ:PL	1/1:0,63:63:99:1775,188,0
2L	3645515	2L_3645515_SNP	A	G	1611.77	.	AC=2;AF=1.00;AN=2;DB;DP=58;ExcessHet=3.0103;FS=0.000;MLEAC=2;MLEAF=1.00;MQ=44.00;QD=27.79;SOR=0.914	GT:AD:DP:GQ:PL	1/1:0,58:58:99:1640,174,0
2L	3645616	2L_3645616_SNP	T	A	1775.77	.	AC=2;AF=1.00;AN=2;DB;DP=64;ExcessHet=3.0103;FS=0.000;MLEAC=2;MLEAF=1.00;MQ=43.89;QD=27.75;SOR=0.892	GT:AD:DP:GQ:PL	1/1:0,64:64:99:1804,192,0
2L	3646023	.	AT	A	1795.73	.	AC=2;AF=1.00;AN=2;BaseQRankSum=0.584;ClippingRankSum=0.000;DP=54;ExcessHet=3.0103;FS=0.000;MLEAC=2;MLEAF=1.00;MQ=43.50;MQRankSum=-0.279;QD=32.32;ReadPosRankSum=1.583;SOR=0.280	GT:AD:DP:GQ:PL	1/1:1,47:48:99:1833,133,0
2L	3646046	.	C	G	2144.77	.	AC=2;AF=1.00;AN=2;BaseQRankSum=1.626;ClippingRankSum=0.000;DP=55;ExcessHet=3.0103;FS=0.000;MLEAC=2;MLEAF=1.00;MQ=43.55;MQRankSum=-0.291;QD=29.86;ReadPosRankSum=0.000;SOR=0.223	GT:AD:DP:GQ:PL	1/1:1,54:55:99:2173,160,0
2L	3646616	.	TGCTGTCACTATAGATCCCCTACTTGCATATTCATGAACCGCTCTGG	T	1590.73	.	AC=2;AF=1.00;AN=2;DP=39;ExcessHet=3.0103;FS=0.000;MLEAC=2;MLEAF=1.00;MQ=42.35;QD=28.05;SOR=0.804	GT:AD:DP:GQ:PL	1/1:0,36:36:99:1628,112,0
2L	3648109	.	A	AGGG	3125.73	.	AC=2;AF=1.00;AN=2;DP=70;ExcessHet=3.0103;FS=0.000;MLEAC=2;MLEAF=1.00;MQ=40.79;QD=25.39;SOR=1.163	GT:AD:DP:GQ:PL	1/1:0,70:70:99:3163,214,0
2L	3648111	.	T	TTTC	3260.73	.	AC=2;AF=1.00;AN=2;DP=65;ExcessHet=3.0103;FS=0.000;MLEAC=2;MLEAF=1.00;MQ=40.57;QD=30.45;SOR=1.249	GT:AD:DP:GQ:PL	1/1:0,65:65:99:3298,223,0
2L	3648118	.	T	TTGTC	3022.73	.	AC=2;AF=1.00;AN=2;DP=67;ExcessHet=3.0103;FS=0.000;MLEAC=2;MLEAF=1.00;MQ=40.14;QD=33.64;SOR=0.849	GT:AD:DP:GQ:PL	1/1:0,67:67:99:3060,205,0
2L	3648120	.	A	AATAT	3112.73	.	AC=2;AF=1.00;AN=2;DP=63;ExcessHet=3.0103;FS=0.000;MLEAC=2;MLEAF=1.00;MQ=39.98;QD=29.69;SOR=0.933	GT:AD:DP:GQ:PL	1/1:0,63:63:99:3150,211,0
2L	3648130	2L_3648130_SNP	T	A	2761.77	.	AC=2;AF=1.00;AN=2;DB;DP=60;ExcessHet=3.0103;FS=0.000;MLEAC=2;MLEAF=1.00;MQ=39.28;QD=31.23;SOR=0.831	GT:AD:DP:GQ:PL	1/1:0,60:60:99:2790,187,0
2L	3648133	2L_3648133_SNP	C	T	2761.77	.	AC=2;AF=1.00;AN=2;DB;DP=59;ExcessHet=3.0103;FS=0.000;MLEAC=2;MLEAF=1.00;MQ=39.14;QD=34.36;SOR=0.726	GT:AD:DP:GQ:PL	1/1:0,59:59:99:2790,187,0
2L	3648136	2L_3648136_SNP	C	G	2716.77	.	AC=2;AF=1.00;AN=2;DB;DP=59;ExcessHet=3.0103;FS=0.000;MLEAC=2;MLEAF=1.00;MQ=39.12;QD=30.49;SOR=0.726	GT:AD:DP:GQ:PL	1/1:0,59:59:99:2745,184,0
2L	3648143	2L_3648143_SNP	A	G	2851.77	.	AC=2;AF=1.00;AN=2;DB;DP=63;ExcessHet=3.0103;FS=0.000;MLEAC=2;MLEAF=1.00;MQ=39.38;QD=37.29;SOR=0.790	GT:AD:DP:GQ:PL	1/1:0,63:63:99:2880,193,0
2L	3648147	2L_3648147_SNP	T	G	2851.77	.	AC=2;AF=1.00;AN=2;DB;DP=62;ExcessHet=3.0103;FS=0.000;MLEAC=2;MLEAF=1.00;MQ=39.34;QD=34.81;SOR=0.826	GT:AD:DP:GQ:PL	1/1:0,62:62:99:2880,193,0
2L	3648153	.	T	A	2851.77	.	AC=2;AF=1.00;AN=2;DP=63;ExcessHet=3.0103;FS=0.000;MLEAC=2;MLEAF=1.00;MQ=39.41;QD=31.00;SOR=0.933	GT:AD:DP:GQ:PL	1/1:0,63:63:99:2880,193,0
2L	3648154	.	A	C	2896.77	.	AC=2;AF=1.00;AN=2;DP=62;ExcessHet=3.0103;FS=0.000;MLEAC=2;MLEAF=1.00;MQ=39.37;QD=27.14;SOR=0.976	GT:AD:DP:GQ:PL	1/1:0,62:62:99:2925,196,0
2L	3648155	.	T	A	2941.77	.	AC=2;AF=1.00;AN=2;DP=62;ExcessHet=3.0103;FS=0.000;MLEAC=2;MLEAF=1.00;MQ=39.37;QD=29.31;SOR=1.057	GT:AD:DP:GQ:PL	1/1:0,62:62:99:2970,199,0
2L	3648161	2L_3648161_SNP	C	T	2986.77	.	AC=2;AF=1.00;AN=2;DB;DP=66;ExcessHet=3.0103;FS=0.000;MLEAC=2;MLEAF=1.00;MQ=39.63;QD=35.83;SOR=1.033	GT:AD:DP:GQ:PL	1/1:0,66:66:99:3015,202,0
2L	3648166	2L_3648166_SNP	C	T	3076.77	.	AC=2;AF=1.00;AN=2;DB;DP=68;ExcessHet=3.0103;FS=0.000;MLEAC=2;MLEAF=1.00;MQ=39.77;QD=31.33;SOR=0.949	GT:AD:DP:GQ:PL	1/1:0,68:68:99:3105,208,0
2L	3648167	2L_3648167_SNP	G	A	3076.77	.	AC=2;AF=1.00;AN=2;DB;DP=69;ExcessHet=3.0103;FS=0.000;MLEAC=2;MLEAF=1.00;MQ=39.80;QD=27.11;SOR=0.910	GT:AD:DP:GQ:PL	1/1:0,69:69:99:3105,208,0
2L	3648170	2L_3648170_SNP	G	T	3076.77	.	AC=2;AF=1.00;AN=2;DB;DP=68;ExcessHet=3.0103;FS=0.000;MLEAC=2;MLEAF=1.00;MQ=39.77;QD=29.58;SOR=0.949	GT:AD:DP:GQ:PL	1/1:0,68:68:99:3105,208,0
2L	3648215	2L_3648215_SNP	A	C	3308.77	.	AC=2;AF=1.00;AN=2;DB;DP=76;ExcessHet=3.0103;FS=0.000;MLEAC=2;MLEAF=1.00;MQ=40.83;QD=29.56;SOR=1.704	GT:AD:DP:GQ:PL	1/1:0,76:76:99:3337,229,0
2L	3648226	2L_3648226_SNP	T	C	3331.77	.	AC=2;AF=1.00;AN=2;DB;DP=75;ExcessHet=3.0103;FS=0.000;MLEAC=2;MLEAF=1.00;MQ=41.07;QD=32.43;SOR=1.488	GT:AD:DP:GQ:PL	1/1:0,75:75:99:3360,232,0
2L	3648292	.	T	TA	2962.73	.	AC=2;AF=1.00;AN=2;DP=75;ExcessHet=3.0103;FS=0.000;MLEAC=2;MLEAF=1.00;MQ=41.25;QD=31.83;SOR=0.941	GT:AD:DP:GQ:PL	1/1:0,70:70:99:3000,211,0
2L	3648309	2L_3648309_SNP	T	C	2967.77	.	AC=2;AF=1.00;AN=2;DB;DP=66;ExcessHet=3.0103;FS=0.000;MLEAC=2;MLEAF=1.00;MQ=41.24;QD=29.00;SOR=0.818	GT:AD:DP:GQ:PL	1/1:0,66:66:99:2996,205,0
2L	3648324	2L_3648324_SNP	C	T	2785.77	.	AC=2;AF=1.00;AN=2;DB;DP=63;ExcessHet=3.0103;FS=0.000;MLEAC=2;MLEAF=1.00;MQ=41.19;QD=28.74;SOR=0.826	GT:AD:DP:GQ:PL	1/1:0,62:62:99:2814,193,0
2L	3648372	.	AC	A	2743.73	.	AC=2;AF=1.00;AN=2;DP=64;ExcessHet=3.0103;FS=0.000;MLEAC=2;MLEAF=1.00;MQ=40.62;QD=29.58;SOR=0.899	GT:AD:DP:GQ:PL	1/1:0,62:62:99:2781,187,0
2L	3648374	.	G	A	2752.77	.	AC=2;AF=1.00;AN=2;DP=63;ExcessHet=3.0103;FS=0.000;MLEAC=2;MLEAF=1.00;MQ=40.69;QD=29.11;SOR=0.899	GT:AD:DP:GQ:PL	1/1:0,62:62:99:2781,187,0
2L	3648379	2L_3648379_SNP	G	C	2851.77	.	AC=2;AF=1.00;AN=2;DB;DP=62;ExcessHet=3.0103;FS=0.000;MLEAC=2;MLEAF=1.00;MQ=40.66;QD=31.37;SOR=0.865	GT:AD:DP:GQ:PL	1/1:0,61:61:99:2880,193,0
2L	3648381	2L_3648381_SNP	G	C	2716.77	.	AC=2;AF=1.00;AN=2;DB;DP=61;ExcessHet=3.0103;FS=0.000;MLEAC=2;MLEAF=1.00;MQ=40.73;QD=31.02;SOR=0.831	GT:AD:DP:GQ:PL	1/1:0,60:60:99:2745,184,0
2L	3648402	2L_3648402_SNP	G	A	2521.77	.	AC=2;AF=1.00;AN=2;DB;DP=61;ExcessHet=3.0103;FS=0.000;MLEAC=2;MLEAF=1.00;MQ=40.79;QD=26.79;SOR=0.986	GT:AD:DP:GQ:PL	1/1:0,60:60:99:2550,181,0
2L	3648437	2L_3648437_SNP	G	A	2977.77	.	AC=2;AF=1.00;AN=2;DB;DP=67;ExcessHet=3.0103;FS=0.000;MLEAC=2;MLEAF=1.00;MQ=40.92;QD=27.95;SOR=0.818	GT:AD:DP:GQ:PL	1/1:0,66:66:99:3006,202,0
2L	3648443	2L_3648443_SNP	A	G	2941.77	.	AC=2;AF=1.00;AN=2;DB;DP=67;ExcessHet=3.0103;FS=0.000;MLEAC=2;MLEAF=1.00;MQ=40.99;QD=28.34;SOR=0.754	GT:AD:DP:GQ:PL	1/1:0,66:66:99:2970,199,0
2L	3648444	2L_3648444_SNP	G	T	2986.77	.	AC=2;AF=1.00;AN=2;DB;DP=66;ExcessHet=3.0103;FS=0.000;MLEAC=2;MLEAF=1.00;MQ=40.97;QD=29.27;SOR=0.787	GT:AD:DP:GQ:PL	1/1:0,65:65:99:3015,202,0
2L	3648451	2L_3648451_SNP	T	A	2941.77	.	AC=2;AF=1.00;AN=2;DB;DP=67;ExcessHet=3.0103;FS=0.000;MLEAC=2;MLEAF=1.00;MQ=40.99;QD=29.52;SOR=0.818	GT:AD:DP:GQ:PL	1/1:0,66:66:99:2970,199,0
2L	3648458	2L_3648458_SNP	T	A	2986.77	.	AC=2;AF=1.00;AN=2;DB;DP=68;ExcessHet=3.0103;FS=0.000;MLEAC=2;MLEAF=1.00;MQ=40.94;QD=23.24;SOR=0.723	GT:AD:DP:GQ:PL	1/1:0,67:67:99:3015,202,0
2L	3648462	2L_3648462_SNP	G	A	3043.77	.	AC=2;AF=1.00;AN=2;DB;DP=68;ExcessHet=3.0103;FS=0.000;MLEAC=2;MLEAF=1.00;MQ=40.94;QD=26.70;SOR=0.723	GT:AD:DP:GQ:PL	1/1:0,67:67:99:3072,208,0
2L	3648467	2L_3648467_SNP	A	T	3106.77	.	AC=2;AF=1.00;AN=2;DB;DP=72;ExcessHet=3.0103;FS=0.000;MLEAC=2;MLEAF=1.00;MQ=40.97;QD=32.21;SOR=0.721	GT:AD:DP:GQ:PL	1/1:0,71:71:99:3135,214,0
2L	3648499	2L_3648499_SNP	A	T	2713.77	.	AC=2;AF=1.00;AN=2;DB;DP=62;ExcessHet=3.0103;FS=0.000;MLEAC=2;MLEAF=1.00;MQ=40.80;QD=35.82;SOR=0.758	GT:AD:DP:GQ:PL	1/1:0,62:62:99:2742,193,0
2L	3648513	2L_3648513_SNP	G	C	2743.77	.	AC=2;AF=1.00;AN=2;DB;DP=62;ExcessHet=3.0103;FS=0.000;MLEAC=2;MLEAF=1.00;MQ=41.09;QD=29.90;SOR=0.760	GT:AD:DP:GQ:PL	1/1:0,60:60:99:2772,190,0
2L	3648529	2L_3648529_SNP	T	G	2626.77	.	AC=2;AF=1.00;AN=2;DB;DP=58;ExcessHet=3.0103;FS=0.000;MLEAC=2;MLEAF=1.00;MQ=41.09;QD=34.25;SOR=0.765	GT:AD:DP:GQ:PL	1/1:0,56:56:99:2655,178,0
2L	3648533	2L_3648533_INS	A	AGATC	2667.73	.	AC=2;AF=1.00;AN=2;DB;DP=58;ExcessHet=3.0103;FS=0.000;MLEAC=2;MLEAF=1.00;MQ=41.09;QD=30.39;SOR=0.765	GT:AD:DP:GQ:PL	1/1:0,56:56:99:2705,186,0
2L	3648580	2L_3648580_SNP	G	A	1637.77	.	AC=2;AF=1.00;AN=2;DB;DP=60;ExcessHet=3.0103;FS=0.000;MLEAC=2;MLEAF=1.00;MQ=41.25;QD=28.24;SOR=0.914	GT:AD:DP:GQ:PL	1/1:0,58:58:99:1666,174,0
2L	3648591	2L_3648591_SNP	T	C	2811.77	.	AC=2;AF=1.00;AN=2;DB;DP=65;ExcessHet=3.0103;FS=0.000;MLEAC=2;MLEAF=1.00;MQ=41.15;QD=28.08;SOR=1.092	GT:AD:DP:GQ:PL	1/1:0,63:63:99:2840,193,0
2L	3648595	2L_3648595_SNP	C	T	2820.77	.	AC=2;AF=1.00;AN=2;DB;DP=66;ExcessHet=3.0103;FS=0.000;MLEAC=2;MLEAF=1.00;MQ=41.16;QD=28.23;SOR=1.127	GT:AD:DP:GQ:PL	1/1:0,64:64:99:2849,193,0
2L	3648608	.	T	C	2796.77	.	AC=2;AF=1.00;AN=2;DP=67;ExcessHet=3.0103;FS=0.000;MLEAC=2;MLEAF=1.00;MQ=41.32;QD=33.38;SOR=1.270	GT:AD:DP:GQ:PL	1/1:0,63:63:99:2825,190,0
2L	3648609	.	T	A	2796.77	.	AC=2;AF=1.00;AN=2;DP=67;ExcessHet=3.0103;FS=0.000;MLEAC=2;MLEAF=1.00;MQ=41.32;QD=32.03;SOR=1.270	GT:AD:DP:GQ:PL	1/1:0,63:63:99:2825,190,0
2L	3648610	.	T	C	2796.77	.	AC=2;AF=1.00;AN=2;DP=67;ExcessHet=3.0103;FS=0.000;MLEAC=2;MLEAF=1.00;MQ=41.35;QD=32.28;SOR=1.329	GT:AD:DP:GQ:PL	1/1:0,62:62:99:2825,190,0
2L	3648890	2L_3648890_SNP	C	T	285.77	.	AC=2;AF=1.00;AN=2;DB;DP=33;ExcessHet=3.0103;FS=0.000;MLEAC=2;MLEAF=1.00;MQ=43.05;QD=25.98;SOR=1.802	GT:AD:DP:GQ:PL	1/1:0,11:11:33:314,33,0
2L	3648948	2L_3648948_SNP	T	A	817.77	.	AC=2;AF=1.00;AN=2;DB;DP=61;ExcessHet=3.0103;FS=0.000;MLEAC=2;MLEAF=1.00;MQ=43.11;QD=27.26;SOR=1.765	GT:AD:DP:GQ:PL	1/1:0,30:30:90:846,90,0
2L	3649104	.	A	C	1597.77	.	AC=2;AF=1.00;AN=2;DP=70;ExcessHet=3.0103;FS=0.000;MLEAC=2;MLEAF=1.00;MQ=42.54;QD=26.19;SOR=0.865	GT:AD:DP:GQ:PL	1/1:0,61:61:99:1626,182,0
2L	3649119	2L_3649119_SNP	A	T	2811.77	.	AC=2;AF=1.00;AN=2;DB;DP=72;ExcessHet=3.0103;FS=0.000;MLEAC=2;MLEAF=1.00;MQ=42.83;QD=31.61;SOR=1.044	GT:AD:DP:GQ:PL	1/1:0,64:64:99:2840,193,0
2L	3649121	2L_3649121_SNP	A	T	2811.77	.	AC=2;AF=1.00;AN=2;DB;DP=71;ExcessHet=3.0103;FS=0.000;MLEAC=2;MLEAF=1.00;MQ=42.81;QD=31.10;SOR=1.010	GT:AD:DP:GQ:PL	1/1:0,63:63:99:2840,193,0
2L	3649142	2L_3649142_SNP	A	C	1993.77	.	AC=2;AF=1.00;AN=2;DB;DP=79;ExcessHet=3.0103;FS=0.000;MLEAC=2;MLEAF=1.00;MQ=42.80;QD=27.69;SOR=0.869	GT:AD:DP:GQ:PL	1/1:0,72:72:99:2022,216,0
2L	3649195	2L_3649195_SNP	A	C	1795.77	.	AC=2;AF=1.00;AN=2;DB;DP=70;ExcessHet=3.0103;FS=0.000;MLEAC=2;MLEAF=1.00;MQ=42.93;QD=27.21;SOR=0.957	GT:AD:DP:GQ:PL	1/1:0,66:66:99:1824,196,0
2L	3649336	2L_3649336_SNP	C	T	1799.77	.	AC=2;AF=1.00;AN=2;DB;DP=65;ExcessHet=3.0103;FS=0.000;MLEAC=2;MLEAF=1.00;MQ=43.85;QD=27.69;SOR=0.723	GT:AD:DP:GQ:PL	1/1:0,65:65:99:1828,195,0
2L	3649443	2L_3649443_SNP	T	G	1692.77	.	AC=2;AF=1.00;AN=2;DB;DP=63;ExcessHet=3.0103;FS=0.000;MLEAC=2;MLEAF=1.00;MQ=43.95;QD=26.87;SOR=0.724	GT:AD:DP:GQ:PL	1/1:0,63:63:99:1721,188,0
2L	3649509	2L_3649509_SNP	G	A	1786.77	.	AC=2;AF=1.00;AN=2;DB;DP=63;ExcessHet=3.0103;FS=0.000;MLEAC=2;MLEAF=1.00;MQ=43.73;QD=28.36;SOR=1.010	GT:AD:DP:GQ:PL	1/1:0,63:63:99:1815,189,0
2L	3649670	2L_3649670_SNP	G	A	2247.77	.	AC=2;AF=1.00;AN=2;DB;DP=83;ExcessHet=3.0103;FS=0.000;MLEAC=2;MLEAF=1.00;MQ=43.05;QD=27.08;SOR=0.818	GT:AD:DP:GQ:PL	1/1:0,83:83:99:2276,247,0
2L	3649714	2L_3649714_SNP	A	G	2075.77	.	AC=2;AF=1.00;AN=2;DB;DP=76;ExcessHet=3.0103;FS=0.000;MLEAC=2;MLEAF=1.00;MQ=43.03;QD=27.31;SOR=0.746	GT:AD:DP:GQ:PL	1/1:0,76:76:99:2104,227,0
2L	3649745	.	A	ATAGAAG	2681.73	.	AC=2;AF=1.00;AN=2;DP=62;ExcessHet=3.0103;FS=0.000;MLEAC=2;MLEAF=1.00;MQ=42.70;QD=28.69;SOR=0.725	GT:AD:DP:GQ:PL	1/1:0,61:61:99:2719,184,0
2L	3649776	2L_3649776_SNP	G	A	1136.77	.	AC=2;AF=1.00;AN=2;DB;DP=43;ExcessHet=3.0103;FS=0.000;MLEAC=2;MLEAF=1.00;MQ=42.64;QD=27.07;SOR=1.127	GT:AD:DP:GQ:PL	1/1:0,42:42:99:1165,126,0
2L	3649826	2L_3649826_INS	A	AG	298.75	.	AC=2;AF=1.00;AN=2;DB;DP=10;ExcessHet=3.0103;FS=0.000;MLEAC=2;MLEAF=1.00;MQ=42.27;QD=32.68;SOR=2.833	GT:AD:DP:GQ:PL	1/1:0,8:8:24:336,24,0
2L	3649828	.	T	A	307.78	.	AC=2;AF=1.00;AN=2;DP=8;ExcessHet=3.0103;FS=0.000;MLEAC=2;MLEAF=1.00;MQ=41.82;QD=27.83;SOR=2.303	GT:AD:DP:GQ:PL	1/1:0,6:6:24:336,24,0
2L	3649831	2L_3649831_SNP	T	G	241.84	.	AC=2;AF=1.00;AN=2;DB;DP=7;ExcessHet=3.0103;FS=0.000;MLEAC=2;MLEAF=1.00;MQ=41.80;QD=29.82;SOR=3.258	GT:AD:DP:GQ:PL	1/1:0,4:4:18:270,18,0
2L	3655085	2L_3655085_SNP	T	A	2100.77	.	AC=2;AF=1.00;AN=2;DB;DP=75;ExcessHet=3.0103;FS=0.000;MLEAC=2;MLEAF=1.00;MQ=43.25;QD=28.01;SOR=0.892	GT:AD:DP:GQ:PL	1/1:0,75:75:99:2129,225,0
2L	3655220	.	T	C	1746.77	.	AC=2;AF=1.00;AN=2;DP=64;ExcessHet=3.0103;FS=0.000;MLEAC=2;MLEAF=1.00;MQ=43.24;QD=27.73;SOR=0.790	GT:AD:DP:GQ:PL	1/1:0,63:63:99:1775,189,0
2L	3655239	2L_3655239_SNP	A	G	1750.77	.	AC=2;AF=1.00;AN=2;BaseQRankSum=-1.311;ClippingRankSum=0.000;DB;DP=67;ExcessHet=3.0103;FS=3.282;MLEAC=2;MLEAF=1.00;MQ=43.11;MQRankSum=-0.502;QD=26.53;ReadPosRankSum=1.137;SOR=0.469	GT:AD:DP:GQ:PL	1/1:1,65:66:99:1779,167,0
2L	3655301	2L_3655301_SNP	T	G	1926.77	.	AC=2;AF=1.00;AN=2;BaseQRankSum=-0.048;ClippingRankSum=0.000;DB;DP=76;ExcessHet=3.0103;FS=3.188;MLEAC=2;MLEAF=1.00;MQ=43.63;MQRankSum=-0.302;QD=25.69;ReadPosRankSum=-0.467;SOR=0.395	GT:AD:DP:GQ:PL	1/1:1,74:75:99:1955,194,0
2L	3655624	2L_3655624_SNP	A	G	2176.77	.	AC=2;AF=1.00;AN=2;DB;DP=79;ExcessHet=3.0103;FS=0.000;MLEAC=2;MLEAF=1.00;MQ=44.00;QD=27.55;SOR=0.718	GT:AD:DP:GQ:PL	1/1:0,79:79:99:2205,236,0
2L	3655679	.	G	T	1987.77	.	AC=2;AF=1.00;AN=2;DP=73;ExcessHet=3.0103;FS=0.000;MLEAC=2;MLEAF=1.00;MQ=44.00;QD=27.23;SOR=1.032	GT:AD:DP:GQ:PL	1/1:0,73:73:99:2016,219,0
2L	3655732	2L_3655732_SNP	A	C	1781.77	.	AC=2;AF=1.00;AN=2;DB;DP=71;ExcessHet=3.0103;FS=0.000;MLEAC=2;MLEAF=1.00;MQ=43.97;QD=25.10;SOR=1.117	GT:AD:DP:GQ:PL	1/1:0,71:71:99:1810,209,0
2L	3655872	2L_3655872_SNP	A	C	1865.77	.	AC=2;AF=1.00;AN=2;DB;DP=67;ExcessHet=3.0103;FS=0.000;MLEAC=2;MLEAF=1.00;MQ=43.97;QD=27.85;SOR=1.146	GT:AD:DP:GQ:PL	1/1:0,67:67:99:1894,201,0
2L	3655926	2L_3655926_SNP	T	C	2082.77	.	AC=2;AF=1.00;AN=2;DB;DP=76;ExcessHet=3.0103;FS=0.000;MLEAC=2;MLEAF=1.00;MQ=43.95;QD=27.77;SOR=1.488	GT:AD:DP:GQ:PL	1/1:0,75:75:99:2111,225,0
2L	3655976	2L_3655976_SNP	C	T	2108.77	.	AC=2;AF=1.00;AN=2;DB;DP=75;ExcessHet=3.0103;FS=0.000;MLEAC=2;MLEAF=1.00;MQ=43.95;QD=28.12;SOR=1.164	GT:AD:DP:GQ:PL	1/1:0,75:75:99:2137,224,0
2L	3656076	.	T	A	2034.77	.	AC=2;AF=1.00;AN=2;DP=74;ExcessHet=3.0103;FS=0.000;MLEAC=2;MLEAF=1.00;MQ=43.97;QD=27.87;SOR=0.836	GT:AD:DP:GQ:PL	1/1:0,73:73:99:2063,218,0
2L	3656231	2L_3656231_SNP	T	C	2105.77	.	AC=2;AF=1.00;AN=2;DB;DP=76;ExcessHet=3.0103;FS=0.000;MLEAC=2;MLEAF=1.00;MQ=43.85;QD=27.71;SOR=0.859	GT:AD:DP:GQ:PL	1/1:0,76:76:99:2134,228,0
2L	3656267	.	A	AGGCAGAT	3400.73	.	AC=2;AF=1.00;AN=2;DP=83;ExcessHet=3.0103;FS=0.000;MLEAC=2;MLEAF=1.00;MQ=43.86;QD=28.31;SOR=0.887	GT:AD:DP:GQ:PL	1/1:0,77:77:99:3438,231,0
2L	3656356	2L_3656356_SNP	C	G	1965.77	.	AC=2;AF=1.00;AN=2;BaseQRankSum=0.840;ClippingRankSum=0.000;DB;DP=72;ExcessHet=3.0103;FS=0.000;MLEAC=2;MLEAF=1.00;MQ=44.00;MQRankSum=0.000;QD=27.30;ReadPosRankSum=1.349;SOR=0.546	GT:AD:DP:GQ:PL	1/1:1,71:72:99:1994,188,0
2L	3656437	2L_3656437_SNP	A	G	1926.77	.	AC=2;AF=1.00;AN=2;BaseQRankSum=1.733;ClippingRankSum=0.000;DB;DP=74;ExcessHet=3.0103;FS=0.000;MLEAC=2;MLEAF=1.00;MQ=43.87;MQRankSum=-0.217;QD=26.39;ReadPosRankSum=-0.554;SOR=0.297	GT:AD:DP:GQ:PL	1/1:1,72:73:99:1955,207,0
2L	3656512	2L_3656512_SNP	G	T	2319.77	.	AC=2;AF=1.00;AN=2;BaseQRankSum=1.796;ClippingRankSum=0.000;DB;DP=85;ExcessHet=3.0103;FS=0.000;MLEAC=2;MLEAF=1.00;MQ=43.85;MQRankSum=-0.230;QD=27.29;ReadPosRankSum=-1.631;SOR=0.286	GT:AD:DP:GQ:PL	1/1:1,84:85:99:2348,231,0
2L	3656574	2L_3656574_SNP	A	G	3833.77	.	AC=2;AF=1.00;AN=2;DB;DP=86;ExcessHet=3.0103;FS=0.000;MLEAC=2;MLEAF=1.00;MQ=43.89;QD=26.65;SOR=1.127	GT:AD:DP:GQ:PL	1/1:0,86:86:99:3862,259,0
2L	3656576	2L_3656576_SNP	T	A	3833.77	.	AC=2;AF=1.00;AN=2;DB;DP=85;ExcessHet=3.0103;FS=0.000;MLEAC=2;MLEAF=1.00;MQ=43.91;QD=27.96;SOR=1.101	GT:AD:DP:GQ:PL	1/1:0,85:85:99:3862,259,0
2L	3656592	2L_3656592_SNP	G	A	3626.77	.	AC=2;AF=1.00;AN=2;DB;DP=80;ExcessHet=3.0103;FS=0.000;MLEAC=2;MLEAF=1.00;MQ=43.90;QD=27.56;SOR=1.031	GT:AD:DP:GQ:PL	1/1:0,80:80:99:3655,250,0
2L	3656748	2L_3656748_SNP	A	G	1849.77	.	AC=2;AF=1.00;AN=2;DB;DP=69;ExcessHet=3.0103;FS=0.000;MLEAC=2;MLEAF=1.00;MQ=43.36;QD=26.81;SOR=0.781	GT:AD:DP:GQ:PL	1/1:0,69:69:99:1878,206,0
2L	3656776	2L_3656776_SNP	C	G	2079.77	.	AC=2;AF=1.00;AN=2;DB;DP=77;ExcessHet=3.0103;FS=0.000;MLEAC=2;MLEAF=1.00;MQ=43.11;QD=27.01;SOR=0.772	GT:AD:DP:GQ:PL	1/1:0,77:77:99:2108,230,0
2L	3656804	.	A	AT	3201.73	.	AC=2;AF=1.00;AN=2;DP=76;ExcessHet=3.0103;FS=0.000;MLEAC=2;MLEAF=1.00;MQ=42.83;QD=33.83;SOR=0.859	GT:AD:DP:GQ:PL	1/1:0,75:75:99:3239,234,0
2L	3656806	.	A	T	3322.77	.	AC=2;AF=1.00;AN=2;DP=78;ExcessHet=3.0103;FS=0.000;MLEAC=2;MLEAF=1.00;MQ=42.83;QD=30.29;SOR=0.693	GT:AD:DP:GQ:PL	1/1:0,78:78:99:3351,235,0
2L	3656917	2L_3656917_SNP	T	C	2560.77	.	AC=2;AF=1.00;AN=2;DB;DP=62;ExcessHet=3.0103;FS=0.000;MLEAC=2;MLEAF=1.00;MQ=42.43;QD=27.47;SOR=0.758	GT:AD:DP:GQ:PL	1/1:0,62:62:99:2589,187,0
2L	3656930	2L_3656930_SNP	G	C	2608.77	.	AC=2;AF=1.00;AN=2;DB;DP=58;ExcessHet=3.0103;FS=0.000;MLEAC=2;MLEAF=1.00;MQ=42.22;QD=25.48;SOR=0.762	GT:AD:DP:GQ:PL	1/1:0,58:58:99:2637,193,0
2L	3656970	2L_3656970_SNP	T	G	2530.77	.	AC=2;AF=1.00;AN=2;DB;DP=57;ExcessHet=3.0103;FS=0.000;MLEAC=2;MLEAF=1.00;MQ=41.94;QD=33.72;SOR=1.238	GT:AD:DP:GQ:PL	1/1:0,57:57:99:2559,175,0
2L	3656972	2L_3656972_SNP	A	T	2575.77	.	AC=2;AF=1.00;AN=2;DB;DP=57;ExcessHet=3.0103;FS=0.000;MLEAC=2;MLEAF=1.00;MQ=41.90;QD=32.20;SOR=1.140	GT:AD:DP:GQ:PL	1/1:0,57:57:99:2604,178,0
2L	3656989	.	GA	G	2745.73	.	AC=2;AF=1.00;AN=2;DP=62;ExcessHet=3.0103;FS=0.000;MLEAC=2;MLEAF=1.00;MQ=41.76;QD=26.47;SOR=0.941	GT:AD:DP:GQ:PL	1/1:0,61:61:99:2783,187,0
2L	3657015	2L_3657015_SNP	A	T	2741.77	.	AC=2;AF=1.00;AN=2;DB;DP=61;ExcessHet=3.0103;FS=0.000;MLEAC=2;MLEAF=1.00;MQ=41.58;QD=31.07;SOR=1.160	GT:AD:DP:GQ:PL	1/1:0,60:60:99:2770,187,0
2L	3657030	2L_3657030_SNP	A	C	2766.77	.	AC=2;AF=1.00;AN=2;DB;DP=64;ExcessHet=3.0103;FS=0.000;MLEAC=2;MLEAF=1.00;MQ=41.46;QD=28.82;SOR=1.092	GT:AD:DP:GQ:PL	1/1:0,63:63:99:2795,193,0
2L	3657075	2L_3657075_SNP	A	G	2716.77	.	AC=2;AF=1.00;AN=2;DB;DP=61;ExcessHet=3.0103;FS=0.000;MLEAC=2;MLEAF=1.00;MQ=41.37;QD=27.16;SOR=0.725	GT:AD:DP:GQ:PL	1/1:0,61:61:99:2745,187,0
2L	3657081	.	GA	G	2782.73	.	AC=2;AF=1.00;AN=2;DP=63;ExcessHet=3.0103;FS=0.000;MLEAC=2;MLEAF=1.00;MQ=41.51;QD=34.24;SOR=0.790	GT:AD:DP:GQ:PL	1/1:0,63:63:99:2820,190,0
2L	3657083	.	GA	G	2782.73	.	AC=2;AF=1.00;AN=2;DP=62;ExcessHet=3.0103;FS=0.000;MLEAC=2;MLEAF=1.00;MQ=41.47;QD=32.80;SOR=0.826	GT:AD:DP:GQ:PL	1/1:0,62:62:99:2820,190,0
2L	3657087	.	G	A	2761.77	.	AC=2;AF=1.00;AN=2;DP=61;ExcessHet=3.0103;FS=0.000;MLEAC=2;MLEAF=1.00;MQ=41.43;QD=31.34;SOR=0.865	GT:AD:DP:GQ:PL	1/1:0,61:61:99:2790,187,0
2L	3657089	.	A	G	2896.77	.	AC=2;AF=1.00;AN=2;DP=62;ExcessHet=3.0103;FS=0.000;MLEAC=2;MLEAF=1.00;MQ=41.44;QD=26.36;SOR=0.899	GT:AD:DP:GQ:PL	1/1:0,62:62:99:2925,196,0
2L	3657094	.	A	T	2941.77	.	AC=2;AF=1.00;AN=2;DP=64;ExcessHet=3.0103;FS=0.000;MLEAC=2;MLEAF=1.00;MQ=41.32;QD=28.26;SOR=1.127	GT:AD:DP:GQ:PL	1/1:0,64:64:99:2970,199,0
2L	3657097	.	A	T	2896.77	.	AC=2;AF=1.00;AN=2;DP=63;ExcessHet=3.0103;FS=0.000;MLEAC=2;MLEAF=1.00;MQ=41.24;QD=29.26;SOR=1.179	GT:AD:DP:GQ:PL	1/1:0,63:63:99:2925,196,0
2L	3657105	2L_3657105_SNP	C	A	2806.77	.	AC=2;AF=1.00;AN=2;DB;DP=62;ExcessHet=3.0103;FS=0.000;MLEAC=2;MLEAF=1.00;MQ=41.26;QD=30.00;SOR=1.234	GT:AD:DP:GQ:PL	1/1:0,62:62:99:2835,190,0
2L	3657107	.	A	G	2851.77	.	AC=2;AF=1.00;AN=2;DP=61;ExcessHet=3.0103;FS=0.000;MLEAC=2;MLEAF=1.00;MQ=41.25;QD=29.91;SOR=1.292	GT:AD:DP:GQ:PL	1/1:0,61:61:99:2880,193,0
2L	3657114	2L_3657114_SNP	G	A	2806.77	.	AC=2;AF=1.00;AN=2;DB;DP=63;ExcessHet=3.0103;FS=0.000;MLEAC=2;MLEAF=1.00;MQ=41.23;QD=26.21;SOR=1.366	GT:AD:DP:GQ:PL	1/1:0,63:63:99:2835,190,0
2L	3657115	2L_3657115_SNP	C	T	2851.77	.	AC=2;AF=1.00;AN=2;DB;DP=63;ExcessHet=3.0103;FS=0.000;MLEAC=2;MLEAF=1.00;MQ=41.23;QD=31.20;SOR=1.366	GT:AD:DP:GQ:PL	1/1:0,63:63:99:2880,193,0
2L	3657123	2L_3657123_SNP	T	A	2851.77	.	AC=2;AF=1.00;AN=2;DB;DP=63;ExcessHet=3.0103;FS=0.000;MLEAC=2;MLEAF=1.00;MQ=41.36;QD=26.48;SOR=1.366	GT:AD:DP:GQ:PL	1/1:0,63:63:99:2880,193,0
2L	3657126	2L_3657126_SNP	C	A	2799.77	.	AC=2;AF=1.00;AN=2;DB;DP=63;ExcessHet=3.0103;FS=0.000;MLEAC=2;MLEAF=1.00;MQ=41.36;QD=32.79;SOR=1.270	GT:AD:DP:GQ:PL	1/1:0,63:63:99:2828,190,0
2L	3657139	2L_3657139_SNP	A	G	2492.77	.	AC=2;AF=1.00;AN=2;DB;DP=57;ExcessHet=3.0103;FS=0.000;MLEAC=2;MLEAF=1.00;MQ=41.42;QD=31.45;SOR=1.140	GT:AD:DP:GQ:PL	1/1:0,57:57:99:2521,172,0
2L	3657140	2L_3657140_SNP	C	A	2492.77	.	AC=2;AF=1.00;AN=2;DB;DP=57;ExcessHet=3.0103;FS=0.000;MLEAC=2;MLEAF=1.00;MQ=41.42;QD=30.43;SOR=1.140	GT:AD:DP:GQ:PL	1/1:0,57:57:99:2521,172,0
2L	3657166	2L_3657166_SNP	A	T	1659.77	.	AC=2;AF=1.00;AN=2;DB;DP=60;ExcessHet=3.0103;FS=0.000;MLEAC=2;MLEAF=1.00;MQ=41.70;QD=27.66;SOR=1.355	GT:AD:DP:GQ:PL	1/1:0,60:60:99:1688,180,0
2L	3657195	2L_3657195_SNP	G	A	1719.77	.	AC=2;AF=1.00;AN=2;DB;DP=62;ExcessHet=3.0103;FS=0.000;MLEAC=2;MLEAF=1.00;MQ=41.93;QD=27.74;SOR=1.057	GT:AD:DP:GQ:PL	1/1:0,62:62:99:1748,185,0
2L	3657237	2L_3657237_SNP	G	T	1751.77	.	AC=2;AF=1.00;AN=2;DB;DP=63;ExcessHet=3.0103;FS=0.000;MLEAC=2;MLEAF=1.00;MQ=42.26;QD=27.81;SOR=0.790	GT:AD:DP:GQ:PL	1/1:0,63:63:99:1780,189,0
2L	3657255	2L_3657255_SNP	C	T	1881.77	.	AC=2;AF=1.00;AN=2;DB;DP=67;ExcessHet=3.0103;FS=0.000;MLEAC=2;MLEAF=1.00;MQ=42.37;QD=28.09;SOR=0.784	GT:AD:DP:GQ:PL	1/1:0,67:67:99:1910,201,0
2L	3657272	2L_3657272_SNP	G	A	3151.77	.	AC=2;AF=1.00;AN=2;DB;DP=70;ExcessHet=3.0103;FS=0.000;MLEAC=2;MLEAF=1.00;MQ=42.45;QD=25.67;SOR=0.811	GT:AD:DP:GQ:PL	1/1:0,70:70:99:3180,214,0
2L	3657274	2L_3657274_SNP	T	A	3210.77	.	AC=2;AF=1.00;AN=2;DB;DP=70;ExcessHet=3.0103;FS=0.000;MLEAC=2;MLEAF=1.00;MQ=42.47;QD=30.70;SOR=0.811	GT:AD:DP:GQ:PL	1/1:0,70:70:99:3239,220,0
2L	3657281	2L_3657281_SNP	T	G	3193.77	.	AC=2;AF=1.00;AN=2;DB;DP=74;ExcessHet=3.0103;FS=0.000;MLEAC=2;MLEAF=1.00;MQ=42.52;QD=30.35;SOR=0.747	GT:AD:DP:GQ:PL	1/1:0,74:74:99:3222,222,0
2L	3657322	2L_3657322_SNP	G	T	2037.77	.	AC=2;AF=1.00;AN=2;DB;DP=74;ExcessHet=3.0103;FS=0.000;MLEAC=2;MLEAF=1.00;MQ=42.56;QD=27.54;SOR=0.804	GT:AD:DP:GQ:PL	1/1:0,74:74:99:2066,222,0
2L	3657385	2L_3657385_SNP	C	T	2378.77	.	AC=2;AF=1.00;AN=2;DB;DP=87;ExcessHet=3.0103;FS=0.000;MLEAC=2;MLEAF=1.00;MQ=42.51;QD=27.34;SOR=0.812	GT:AD:DP:GQ:PL	1/1:0,87:87:99:2407,259,0
2L	3657448	2L_3657448_SNP	C	T	3121.77	.	AC=2;AF=1.00;AN=2;DB;DP=68;ExcessHet=3.0103;FS=0.000;MLEAC=2;MLEAF=1.00;MQ=41.72;QD=36.70;SOR=0.949	GT:AD:DP:GQ:PL	1/1:0,68:68:99:3150,211,0
2L	3657452	2L_3657452_SNP	T	G	3211.77	.	AC=2;AF=1.00;AN=2;DB;DP=70;ExcessHet=3.0103;FS=0.000;MLEAC=2;MLEAF=1.00;MQ=41.72;QD=32.63;SOR=1.011	GT:AD:DP:GQ:PL	1/1:0,70:70:99:3240,217,0
2L	3657456	2L_3657456_SNP	G	A	3256.77	.	AC=2;AF=1.00;AN=2;DB;DP=72;ExcessHet=3.0103;FS=0.000;MLEAC=2;MLEAF=1.00;MQ=41.71;QD=31.18;SOR=1.148	GT:AD:DP:GQ:PL	1/1:0,72:72:99:3285,220,0
2L	3657458	2L_3657458_SNP	C	A	3256.77	.	AC=2;AF=1.00;AN=2;DB;DP=73;ExcessHet=3.0103;FS=0.000;MLEAC=2;MLEAF=1.00;MQ=41.74;QD=31.38;SOR=1.179	GT:AD:DP:GQ:PL	1/1:0,73:73:99:3285,220,0
2L	3657463	2L_3657463_SNP	G	A	3241.77	.	AC=2;AF=1.00;AN=2;DB;DP=70;ExcessHet=3.0103;FS=0.000;MLEAC=2;MLEAF=1.00;MQ=41.58;QD=30.53;SOR=1.244	GT:AD:DP:GQ:PL	1/1:0,70:70:99:3270,220,0
2L	3657499	2L_3657499_SNP	C	A	2889.77	.	AC=2;AF=1.00;AN=2;DB;DP=67;ExcessHet=3.0103;FS=0.000;MLEAC=2;MLEAF=1.00;MQ=41.22;QD=27.89;SOR=1.318	GT:AD:DP:GQ:PL	1/1:0,67:67:99:2918,205,0
2L	3657507	2L_3657507_SNP	T	A	2772.77	.	AC=2;AF=1.00;AN=2;DB;DP=61;ExcessHet=3.0103;FS=0.000;MLEAC=2;MLEAF=1.00;MQ=40.88;QD=34.29;SOR=1.609	GT:AD:DP:GQ:PL	1/1:0,61:61:99:2801,190,0
2L	3657517	.	CTTACGTTGTACG	C	2523.73	.	AC=2;AF=1.00;AN=2;DP=58;ExcessHet=3.0103;FS=0.000;MLEAC=2;MLEAF=1.00;MQ=40.89;QD=23.36;SOR=1.609	GT:AD:DP:GQ:PL	1/1:0,58:58:99:2561,175,0
2L	3657572	2L_3657572_SNP	T	C	1678.77	.	AC=2;AF=1.00;AN=2;DB;DP=63;ExcessHet=3.0103;FS=0.000;MLEAC=2;MLEAF=1.00;MQ=41.39;QD=27.08;SOR=1.143	GT:AD:DP:GQ:PL	1/1:0,62:62:99:1707,185,0
2L	3657619	2L_3657619_SNP	C	T	1689.77	.	AC=2;AF=1.00;AN=2;BaseQRankSum=1.793;ClippingRankSum=0.000;DB;DP=65;ExcessHet=3.0103;FS=0.000;MLEAC=2;MLEAF=1.00;MQ=41.97;MQRankSum=-1.044;QD=26.40;ReadPosRankSum=-0.054;SOR=0.293	GT:AD:DP:GQ:PL	1/1:1,63:64:99:1718,181,0
2L	3657701	2L_3657701_SNP	T	G	1574.77	.	AC=2;AF=1.00;AN=2;DB;DP=58;ExcessHet=3.0103;FS=0.000;MLEAC=2;MLEAF=1.00;MQ=42.05;QD=27.15;SOR=0.836	GT:AD:DP:GQ:PL	1/1:0,58:58:99:1603,174,0
2L	3657745	2L_3657745_SNP	A	T	1677.77	.	AC=2;AF=1.00;AN=2;DB;DP=60;ExcessHet=3.0103;FS=0.000;MLEAC=2;MLEAF=1.00;MQ=39.32;QD=27.96;SOR=0.986	GT:AD:DP:GQ:PL	1/1:0,60:60:99:1706,180,0
2L	3657779	.	CT	C	2524.73	.	AC=2;AF=1.00;AN=2;DP=58;ExcessHet=3.0103;FS=0.000;MLEAC=2;MLEAF=1.00;MQ=38.02;QD=34.66;SOR=1.047	GT:AD:DP:GQ:PL	1/1:0,57:57:99:2562,175,0
2L	3657787	.	GTACA	G	2614.73	.	AC=2;AF=1.00;AN=2;DP=58;ExcessHet=3.0103;FS=0.000;MLEAC=2;MLEAF=1.00;MQ=37.89;QD=32.52;SOR=0.914	GT:AD:DP:GQ:PL	1/1:0,58:58:99:2652,181,0
2L	3657795	.	A	ATTTTT	2556.73	.	AC=2;AF=1.00;AN=2;DP=57;ExcessHet=3.0103;FS=0.000;MLEAC=2;MLEAF=1.00;MQ=37.80;QD=31.47;SOR=1.047	GT:AD:DP:GQ:PL	1/1:0,57:57:99:2594,175,0
2L	3657797	2L_3657797_SNP	A	G	2536.77	.	AC=2;AF=1.00;AN=2;DB;DP=54;ExcessHet=3.0103;FS=0.000;MLEAC=2;MLEAF=1.00;MQ=37.48;QD=27.56;SOR=1.118	GT:AD:DP:GQ:PL	1/1:0,54:54:99:2565,172,0
2L	3657800	2L_3657800_SNP	C	A	2491.77	.	AC=2;AF=1.00;AN=2;DB;DP=53;ExcessHet=3.0103;FS=0.000;MLEAC=2;MLEAF=1.00;MQ=37.35;QD=29.25;SOR=1.179	GT:AD:DP:GQ:PL	1/1:0,53:53:99:2520,169,0
2L	3657806	.	T	A	2581.77	.	AC=2;AF=1.00;AN=2;DP=57;ExcessHet=3.0103;FS=0.000;MLEAC=2;MLEAF=1.00;MQ=37.42;QD=32.57;SOR=1.047	GT:AD:DP:GQ:PL	1/1:0,57:57:99:2610,175,0
2L	3657818	2L_3657818_SNP	G	T	2626.77	.	AC=2;AF=1.00;AN=2;DB;DP=57;ExcessHet=3.0103;FS=0.000;MLEAC=2;MLEAF=1.00;MQ=37.31;QD=31.15;SOR=1.047	GT:AD:DP:GQ:PL	1/1:0,57:57:99:2655,178,0
2L	3657824	.	TC	T	2662.73	.	AC=2;AF=1.00;AN=2;DP=58;ExcessHet=3.0103;FS=0.000;MLEAC=2;MLEAF=1.00;MQ=37.61;QD=23.56;SOR=0.836	GT:AD:DP:GQ:PL	1/1:0,58:58:99:2700,181,0
2L	3657828	.	AATTTTTTAATTAAACAT	A	2617.73	.	AC=2;AF=1.00;AN=2;DP=58;ExcessHet=3.0103;FS=0.000;MLEAC=2;MLEAF=1.00;MQ=37.59;QD=28.68;SOR=0.836	GT:AD:DP:GQ:PL	1/1:0,58:58:99:2655,178,0
2L	3657850	.	G	GGAC	2572.73	.	AC=2;AF=1.00;AN=2;DP=56;ExcessHet=3.0103;FS=0.000;MLEAC=2;MLEAF=1.00;MQ=37.38;QD=27.63;SOR=0.841	GT:AD:DP:GQ:PL	1/1:0,56:56:99:2610,175,0
2L	3657851	.	TTTAA	T	2527.73	.	AC=2;AF=1.00;AN=2;DP=56;ExcessHet=3.0103;FS=0.000;MLEAC=2;MLEAF=1.00;MQ=37.44;QD=28.16;SOR=0.765	GT:AD:DP:GQ:PL	1/1:0,56:56:99:2565,172,0
2L	3657859	2L_3657859_SNP	G	A	2536.77	.	AC=2;AF=1.00;AN=2;DB;DP=56;ExcessHet=3.0103;FS=0.000;MLEAC=2;MLEAF=1.00;MQ=37.44;QD=30.36;SOR=0.765	GT:AD:DP:GQ:PL	1/1:0,56:56:99:2565,172,0
2L	3657873	2L_3657873_SNP	T	C	2536.77	.	AC=2;AF=1.00;AN=2;DB;DP=55;ExcessHet=3.0103;FS=0.000;MLEAC=2;MLEAF=1.00;MQ=37.75;QD=34.96;SOR=0.804	GT:AD:DP:GQ:PL	1/1:0,55:55:99:2565,172,0
2L	3657874	2L_3657874_SNP	T	A	2536.77	.	AC=2;AF=1.00;AN=2;DB;DP=55;ExcessHet=3.0103;FS=0.000;MLEAC=2;MLEAF=1.00;MQ=37.75;QD=28.02;SOR=0.804	GT:AD:DP:GQ:PL	1/1:0,55:55:99:2565,172,0
2L	3657878	2L_3657878_SNP	A	C	2529.77	.	AC=2;AF=1.00;AN=2;DB;DP=56;ExcessHet=3.0103;FS=0.000;MLEAC=2;MLEAF=1.00;MQ=37.60;QD=33.49;SOR=0.765	GT:AD:DP:GQ:PL	1/1:0,56:56:99:2558,172,0
2L	3657896	2L_3657896_SNP	T	C	2330.77	.	AC=2;AF=1.00;AN=2;DB;DP=49;ExcessHet=3.0103;FS=0.000;MLEAC=2;MLEAF=1.00;MQ=38.21;QD=31.42;SOR=0.733	GT:AD:DP:GQ:PL	1/1:0,49:49:99:2359,160,0
2L	3657900	2L_3657900_SNP	C	G	2215.77	.	AC=2;AF=1.00;AN=2;DB;DP=50;ExcessHet=3.0103;FS=0.000;MLEAC=2;MLEAF=1.00;MQ=38.10;QD=33.62;SOR=0.859	GT:AD:DP:GQ:PL	1/1:0,50:50:99:2244,154,0
2L	3657928	2L_3657928_SNP	A	T	2263.77	.	AC=2;AF=1.00;AN=2;DB;DP=50;ExcessHet=3.0103;FS=0.000;MLEAC=2;MLEAF=1.00;MQ=39.86;QD=27.26;SOR=1.051	GT:AD:DP:GQ:PL	1/1:0,50:50:99:2292,156,0
2L	3657932	2L_3657932_SNP	A	C	2263.77	.	AC=2;AF=1.00;AN=2;DB;DP=52;ExcessHet=3.0103;FS=0.000;MLEAC=2;MLEAF=1.00;MQ=39.72;QD=29.09;SOR=1.136	GT:AD:DP:GQ:PL	1/1:0,52:52:99:2292,156,0
2L	3658021	2L_3658021_SNP	A	T	1799.77	.	AC=2;AF=1.00;AN=2;DB;DP=42;ExcessHet=3.0103;FS=0.000;MLEAC=2;MLEAF=1.00;MQ=40.59;QD=25.45;SOR=0.788	GT:AD:DP:GQ:PL	1/1:0,42:42:99:1828,129,0
2L	3658027	2L_3658027_SNP	G	A	1773.77	.	AC=2;AF=1.00;AN=2;DB;DP=42;ExcessHet=3.0103;FS=0.000;MLEAC=2;MLEAF=1.00;MQ=40.93;QD=27.24;SOR=0.693	GT:AD:DP:GQ:PL	1/1:0,42:42:99:1802,126,0
2L	3658052	2L_3658052_SNP	G	A	2071.77	.	AC=2;AF=1.00;AN=2;DB;DP=48;ExcessHet=3.0103;FS=0.000;MLEAC=2;MLEAF=1.00;MQ=41.44;QD=38.14;SOR=0.866	GT:AD:DP:GQ:PL	1/1:0,48:48:99:2100,144,0
2L	3658055	2L_3658055_SNP	C	G	2100.77	.	AC=2;AF=1.00;AN=2;DB;DP=44;ExcessHet=3.0103;FS=0.000;MLEAC=2;MLEAF=1.00;MQ=41.56;QD=31.32;SOR=0.883	GT:AD:DP:GQ:PL	1/1:0,44:44:99:2129,147,0
2L	3658308	2L_3658308_SNP	C	T	2948.77	.	AC=2;AF=1.00;AN=2;DB;DP=66;ExcessHet=3.0103;FS=0.000;MLEAC=2;MLEAF=1.00;MQ=43.82;QD=31.94;SOR=0.925	GT:AD:DP:GQ:PL	1/1:0,65:65:99:2977,202,0
2L	3658320	2L_3658320_SNP	C	T	3099.77	.	AC=2;AF=1.00;AN=2;DB;DP=70;ExcessHet=3.0103;FS=0.000;MLEAC=2;MLEAF=1.00;MQ=43.83;QD=38.68;SOR=0.781	GT:AD:DP:GQ:PL	1/1:0,69:69:99:3128,211,0
2L	3658324	2L_3658324_SNP	T	C	3099.77	.	AC=2;AF=1.00;AN=2;DB;DP=69;ExcessHet=3.0103;FS=0.000;MLEAC=2;MLEAF=1.00;MQ=43.82;QD=29.84;SOR=0.693	GT:AD:DP:GQ:PL	1/1:0,68:68:99:3128,211,0
2L	3658457	.	ACT	A	1420.73	.	AC=2;AF=1.00;AN=2;DP=46;ExcessHet=3.0103;FS=0.000;MLEAC=2;MLEAF=1.00;MQ=44.00;QD=34.65;SOR=1.666	GT:AD:DP:GQ:PL	1/1:0,41:41:99:1458,124,0
2L	3658487	2L_3658487_SNP	T	C	2020.77	.	AC=2;AF=1.00;AN=2;DB;DP=43;ExcessHet=3.0103;FS=0.000;MLEAC=2;MLEAF=1.00;MQ=43.95;QD=33.46;SOR=1.455	GT:AD:DP:GQ:PL	1/1:0,43:43:99:2049,138,0
2L	3658493	.	C	A	2036.77	.	AC=2;AF=1.00;AN=2;DP=45;ExcessHet=3.0103;FS=0.000;MLEAC=2;MLEAF=1.00;MQ=43.96;QD=33.00;SOR=1.559	GT:AD:DP:GQ:PL	1/1:0,45:45:99:2065,138,0
2L	3658494	2L_3658494_SNP	A	G	2036.77	.	AC=2;AF=1.00;AN=2;DB;DP=46;ExcessHet=3.0103;FS=0.000;MLEAC=2;MLEAF=1.00;MQ=43.96;QD=32.26;SOR=1.464	GT:AD:DP:GQ:PL	1/1:0,46:46:99:2065,138,0
2L	3658874	.	A	T	2318.77	.	AC=2;AF=1.00;AN=2;DP=55;ExcessHet=3.0103;FS=0.000;MLEAC=2;MLEAF=1.00;MQ=43.96;QD=27.54;SOR=0.970	GT:AD:DP:GQ:PL	1/1:0,55:55:99:2347,168,0
2L	3658883	2L_3658883_SNP	T	C	2344.77	.	AC=2;AF=1.00;AN=2;BaseQRankSum=-1.608;ClippingRankSum=0.000;DB;DP=59;ExcessHet=3.0103;FS=3.559;MLEAC=2;MLEAF=1.00;MQ=43.97;MQRankSum=0.000;QD=27.88;ReadPosRankSum=1.714;SOR=0.673	GT:AD:DP:GQ:PL	1/1:1,58:59:99:2373,138,0
2L	3658924	2L_3658924_SNP	G	A	1914.77	.	AC=2;AF=1.00;AN=2;DB;DP=70;ExcessHet=3.0103;FS=0.000;MLEAC=2;MLEAF=1.00;MQ=43.94;QD=27.35;SOR=0.941	GT:AD:DP:GQ:PL	1/1:0,70:70:99:1943,210,0
2L	3659080	2L_3659080_SNP	T	A	1950.77	.	AC=2;AF=1.00;AN=2;DB;DP=70;ExcessHet=3.0103;FS=0.000;MLEAC=2;MLEAF=1.00;MQ=43.94;QD=27.87;SOR=1.931	GT:AD:DP:GQ:PL	1/1:0,70:70:99:1979,209,0
2L	3659264	2L_3659264_SNP	C	G	2413.77	.	AC=2;AF=1.00;AN=2;DB;DP=88;ExcessHet=3.0103;FS=0.000;MLEAC=2;MLEAF=1.00;MQ=43.84;QD=27.43;SOR=1.055	GT:AD:DP:GQ:PL	1/1:0,88:88:99:2442,263,0
2L	3659310	2L_3659310_SNP	G	A	3817.77	.	AC=2;AF=1.00;AN=2;DB;DP=85;ExcessHet=3.0103;FS=0.000;MLEAC=2;MLEAF=1.00;MQ=43.75;QD=30.86;SOR=1.039	GT:AD:DP:GQ:PL	1/1:0,85:85:99:3846,264,0
2L	3659318	2L_3659318_SNP	A	T	3751.77	.	AC=2;AF=1.00;AN=2;DB;DP=84;ExcessHet=3.0103;FS=0.000;MLEAC=2;MLEAF=1.00;MQ=43.57;QD=29.79;SOR=1.139	GT:AD:DP:GQ:PL	1/1:0,84:84:99:3780,253,0
2L	3659327	2L_3659327_SNP	T	C	3694.77	.	AC=2;AF=1.00;AN=2;DB;DP=82;ExcessHet=3.0103;FS=0.000;MLEAC=2;MLEAF=1.00;MQ=43.56;QD=28.73;SOR=1.220	GT:AD:DP:GQ:PL	1/1:0,82:82:99:3723,250,0
2L	3659367	2L_3659367_SNP	A	T	3378.77	.	AC=2;AF=1.00;AN=2;DB;DP=76;ExcessHet=3.0103;FS=0.000;MLEAC=2;MLEAF=1.00;MQ=43.47;QD=33.54;SOR=1.270	GT:AD:DP:GQ:PL	1/1:0,76:76:99:3407,229,0
2L	3659368	2L_3659368_SNP	A	C	3423.77	.	AC=2;AF=1.00;AN=2;DB;DP=75;ExcessHet=3.0103;FS=0.000;MLEAC=2;MLEAF=1.00;MQ=43.46;QD=31.30;SOR=1.240	GT:AD:DP:GQ:PL	1/1:0,75:75:99:3452,232,0
2L	3659370	2L_3659370_SNP	A	T	3436.77	.	AC=2;AF=1.00;AN=2;DB;DP=73;ExcessHet=3.0103;FS=0.000;MLEAC=2;MLEAF=1.00;MQ=43.45;QD=25.80;SOR=1.257	GT:AD:DP:GQ:PL	1/1:0,73:73:99:3465,232,0
2L	3659382	.	T	TG	3157.73	.	AC=2;AF=1.00;AN=2;DP=70;ExcessHet=3.0103;FS=0.000;MLEAC=2;MLEAF=1.00;MQ=43.43;QD=27.97;SOR=1.244	GT:AD:DP:GQ:PL	1/1:0,70:70:99:3195,214,0
2L	3659406	2L_3659406_SNP	T	C	3121.77	.	AC=2;AF=1.00;AN=2;DB;DP=63;ExcessHet=3.0103;FS=0.000;MLEAC=2;MLEAF=1.00;MQ=43.36;QD=31.33;SOR=1.010	GT:AD:DP:GQ:PL	1/1:0,63:63:99:3150,211,0
2L	3659424	2L_3659424_SNP	A	G	2626.77	.	AC=2;AF=1.00;AN=2;DB;DP=57;ExcessHet=3.0103;FS=0.000;MLEAC=2;MLEAF=1.00;MQ=43.36;QD=30.73;SOR=1.238	GT:AD:DP:GQ:PL	1/1:0,57:57:99:2655,178,0
2L	3659438	2L_3659438_SNP	C	T	2568.77	.	AC=2;AF=1.00;AN=2;DB;DP=55;ExcessHet=3.0103;FS=0.000;MLEAC=2;MLEAF=1.00;MQ=43.47;QD=29.98;SOR=1.371	GT:AD:DP:GQ:PL	1/1:0,55:55:99:2597,175,0
2L	3659442	2L_3659442_SNP	G	A	2478.77	.	AC=2;AF=1.00;AN=2;DB;DP=55;ExcessHet=3.0103;FS=0.000;MLEAC=2;MLEAF=1.00;MQ=43.61;QD=31.71;SOR=1.371	GT:AD:DP:GQ:PL	1/1:0,55:55:99:2507,169,0
2L	3659491	2L_3659491_SNP	C	T	1415.77	.	AC=2;AF=1.00;AN=2;DB;DP=53;ExcessHet=3.0103;FS=0.000;MLEAC=2;MLEAF=1.00;MQ=43.70;QD=26.71;SOR=1.402	GT:AD:DP:GQ:PL	1/1:0,53:53:99:1444,159,0
2L	3659566	2L_3659566_SNP	C	G	2517.77	.	AC=2;AF=1.00;AN=2;DB;DP=58;ExcessHet=3.0103;FS=0.000;MLEAC=2;MLEAF=1.00;MQ=43.90;QD=28.53;SOR=1.085	GT:AD:DP:GQ:PL	1/1:0,58:58:99:2546,178,0
2L	3659581	2L_3659581_SNP	A	G	2532.77	.	AC=2;AF=1.00;AN=2;DB;DP=58;ExcessHet=3.0103;FS=0.000;MLEAC=2;MLEAF=1.00;MQ=43.90;QD=29.83;SOR=0.997	GT:AD:DP:GQ:PL	1/1:0,58:58:99:2561,178,0
2L	3659608	2L_3659608_SNP	C	G	2396.77	.	AC=2;AF=1.00;AN=2;DB;DP=56;ExcessHet=3.0103;FS=0.000;MLEAC=2;MLEAF=1.00;MQ=43.90;QD=33.14;SOR=0.765	GT:AD:DP:GQ:PL	1/1:0,56:56:99:2425,172,0
2L	3659626	.	A	G	2432.77	.	AC=2;AF=1.00;AN=2;DP=56;ExcessHet=3.0103;FS=0.000;MLEAC=2;MLEAF=1.00;MQ=43.93;QD=19.60;SOR=0.922	GT:AD:DP:GQ:PL	1/1:0,56:56:99:2461,175,0
2L	3659768	2L_3659768_SNP	T	C	1342.77	.	AC=2;AF=1.00;AN=2;DB;DP=48;ExcessHet=3.0103;FS=0.000;MLEAC=2;MLEAF=1.00;MQ=44.00;QD=27.97;SOR=0.963	GT:AD:DP:GQ:PL	1/1:0,48:48:99:1371,144,0
2L	3660236	.	AG	A	150.19	.	AC=1;AF=0.500;AN=2;BaseQRankSum=0.184;ClippingRankSum=0.000;DP=20;ExcessHet=3.0103;FS=2.963;MLEAC=1;MLEAF=0.500;MQ=43.85;MQRankSum=-0.204;QD=10.73;ReadPosRankSum=1.608;SOR=0.180	GT:AD:DP:GQ:PL	0/1:2,12:14:4:186,0,4
2L	3660248	.	T	G	527.73	.	AC=2;AF=1.00;AN=2;DP=28;ExcessHet=3.0103;FS=0.000;MLEAC=2;MLEAF=1.00;MQ=43.90;QD=21.99;SOR=1.981	GT:AD:DP:GQ:PL	1/1:0,24:24:72:565,72,0
2L	3660437	2L_3660437_SNP	G	T	1361.77	.	AC=2;AF=1.00;AN=2;DB;DP=30;ExcessHet=3.0103;FS=0.000;MLEAC=2;MLEAF=1.00;MQ=43.44;QD=30.20;SOR=2.985	GT:AD:DP:GQ:PL	1/1:0,30:30:96:1390,96,0
2L	3660441	2L_3660441_DEL	GA	G	1442.73	.	AC=2;AF=1.00;AN=2;DB;DP=32;ExcessHet=3.0103;FS=0.000;MLEAC=2;MLEAF=1.00;MQ=43.39;QD=28.37;SOR=2.765	GT:AD:DP:GQ:PL	1/1:0,32:32:99:1480,102,0
2L	3660450	2L_3660450_SNP	T	C	1366.77	.	AC=2;AF=1.00;AN=2;DB;DP=31;ExcessHet=3.0103;FS=0.000;MLEAC=2;MLEAF=1.00;MQ=43.30;QD=31.14;SOR=2.694	GT:AD:DP:GQ:PL	1/1:0,31:31:93:1395,93,0
2L	3660459	.	GTT	G	975.73	.	AC=2;AF=1.00;AN=2;DP=29;ExcessHet=3.0103;FS=0.000;MLEAC=2;MLEAF=1.00;MQ=43.05;QD=31.25;SOR=2.925	GT:AD:DP:GQ:PL	1/1:0,24:24:72:1013,72,0
2L	3660467	.	G	GT	71.73	.	AC=1;AF=0.500;AN=2;BaseQRankSum=-0.830;ClippingRankSum=0.000;DP=30;ExcessHet=3.0103;FS=19.260;MLEAC=1;MLEAF=0.500;MQ=43.15;MQRankSum=1.324;QD=2.99;ReadPosRankSum=1.169;SOR=0.006	GT:AD:DP:GQ:PL	0/1:15,9:24:99:109,0,134
2L	3660470	.	G	T,GT	1304.73	.	AC=1,1;AF=0.500,0.500;AN=2;DP=34;ExcessHet=3.0103;FS=0.000;MLEAC=1,1;MLEAF=0.500,0.500;MQ=43.25;QD=26.01;SOR=2.925	GT:AD:DP:GQ:PL	1/2:0,15,15:30:99:1342,188,116,363,0,262
2L	3660477	2L_3660477_SNP	G	A	1444.77	.	AC=2;AF=1.00;AN=2;DB;DP=35;ExcessHet=3.0103;FS=0.000;MLEAC=2;MLEAF=1.00;MQ=43.36;QD=30.58;SOR=2.303	GT:AD:DP:GQ:PL	1/1:0,34:34:99:1473,102,0
2L	3660494	2L_3660494_SNP	T	G	1313.77	.	AC=2;AF=1.00;AN=2;DB;DP=31;ExcessHet=3.0103;FS=0.000;MLEAC=2;MLEAF=1.00;MQ=43.34;QD=29.74;SOR=1.609	GT:AD:DP:GQ:PL	1/1:0,31:31:93:1342,93,0
2L	3660496	2L_3660496_SNP	T	C	1313.77	.	AC=2;AF=1.00;AN=2;DB;DP=31;ExcessHet=3.0103;FS=0.000;MLEAC=2;MLEAF=1.00;MQ=43.34;QD=29.41;SOR=1.609	GT:AD:DP:GQ:PL	1/1:0,31:31:93:1342,93,0
2L	3660517	.	C	T	45.77	.	AC=1;AF=0.500;AN=2;BaseQRankSum=-2.839;ClippingRankSum=0.000;DP=23;ExcessHet=3.0103;FS=45.884;MLEAC=1;MLEAF=0.500;MQ=43.66;MQRankSum=0.066;QD=2.29;ReadPosRankSum=-1.530;SOR=3.892	GT:AD:DP:GQ:PL	0/1:14,6:20:74:74,0,302
2L	3660691	2L_3660691_SNP	T	G	1563.77	.	AC=2;AF=1.00;AN=2;BaseQRankSum=-0.415;ClippingRankSum=0.000;DB;DP=60;ExcessHet=3.0103;FS=0.000;MLEAC=2;MLEAF=1.00;MQ=43.55;MQRankSum=-0.401;QD=26.06;ReadPosRankSum=-0.506;SOR=0.237	GT:AD:DP:GQ:PL	1/1:1,59:60:99:1592,150,0
2L	3660718	2L_3660718_SNP	G	A	1432.77	.	AC=2;AF=1.00;AN=2;BaseQRankSum=0.000;ClippingRankSum=0.000;DB;DP=53;ExcessHet=3.0103;FS=0.000;MLEAC=2;MLEAF=1.00;MQ=43.53;MQRankSum=-0.400;QD=27.03;ReadPosRankSum=-0.604;SOR=0.425	GT:AD:DP:GQ:PL	1/1:1,52:53:99:1461,130,0
2L	3660900	2L_3660900_SNP	C	T	1592.77	.	AC=2;AF=1.00;AN=2;DB;DP=58;ExcessHet=3.0103;FS=0.000;MLEAC=2;MLEAF=1.00;MQ=43.97;QD=27.94;SOR=1.140	GT:AD:DP:GQ:PL	1/1:0,57:57:99:1621,171,0
2L	3660916	2L_3660916_SNP	A	C	1554.77	.	AC=2;AF=1.00;AN=2;DB;DP=57;ExcessHet=3.0103;FS=0.000;MLEAC=2;MLEAF=1.00;MQ=44.00;QD=27.76;SOR=1.302	GT:AD:DP:GQ:PL	1/1:0,56:56:99:1583,168,0
2L	3661034	2L_3661034_SNP	C	G	2718.77	.	AC=2;AF=1.00;AN=2;DB;DP=62;ExcessHet=3.0103;FS=0.000;MLEAC=2;MLEAF=1.00;MQ=44.00;QD=35.95;SOR=1.143	GT:AD:DP:GQ:PL	1/1:0,62:62:99:2747,190,0
2L	3661041	2L_3661041_SNP	A	T	2668.77	.	AC=2;AF=1.00;AN=2;DB;DP=60;ExcessHet=3.0103;FS=0.000;MLEAC=2;MLEAF=1.00;MQ=44.00;QD=27.25;SOR=1.071	GT:AD:DP:GQ:PL	1/1:0,60:60:99:2697,187,0
2L	3661171	2L_3661171_SNP	G	A	1505.77	.	AC=2;AF=1.00;AN=2;BaseQRankSum=1.607;ClippingRankSum=0.000;DB;DP=58;ExcessHet=3.0103;FS=3.332;MLEAC=2;MLEAF=1.00;MQ=43.93;MQRankSum=5.292;QD=26.89;ReadPosRankSum=1.825;SOR=0.514	GT:AD:DP:GQ:PL	1/1:1,55:56:99:1534,141,0
2L	3661598	2L_3661598_SNP	G	A	2668.77	.	AC=2;AF=1.00;AN=2;DB;DP=61;ExcessHet=3.0103;FS=0.000;MLEAC=2;MLEAF=1.00;MQ=44.00;QD=30.81;SOR=1.292	GT:AD:DP:GQ:PL	1/1:0,61:61:99:2697,184,0
2L	3661606	2L_3661606_SNP	G	A	2666.77	.	AC=2;AF=1.00;AN=2;DB;DP=60;ExcessHet=3.0103;FS=0.000;MLEAC=2;MLEAF=1.00;MQ=44.00;QD=29.14;SOR=1.460	GT:AD:DP:GQ:PL	1/1:0,60:60:99:2695,184,0
2L	3662655	2L_3662655_SNP	G	A	1628.77	.	AC=2;AF=1.00;AN=2;DB;DP=64;ExcessHet=3.0103;FS=0.000;MLEAC=2;MLEAF=1.00;MQ=43.97;QD=25.85;SOR=1.010	GT:AD:DP:GQ:PL	1/1:0,63:63:99:1657,186,0
2L	3662703	2L_3662703_SNP	G	A	1715.77	.	AC=2;AF=1.00;AN=2;DB;DP=63;ExcessHet=3.0103;FS=0.000;MLEAC=2;MLEAF=1.00;MQ=43.97;QD=27.67;SOR=0.976	GT:AD:DP:GQ:PL	1/1:0,62:62:99:1744,186,0
2L	3662839	.	AATT	A	3427.73	.	AC=2;AF=1.00;AN=2;DP=76;ExcessHet=3.0103;FS=0.000;MLEAC=2;MLEAF=1.00;MQ=43.92;QD=31.14;SOR=0.801	GT:AD:DP:GQ:PL	1/1:0,76:76:99:3465,232,0
2L	3662842	.	T	TCC	3427.73	.	AC=2;AF=1.00;AN=2;DP=76;ExcessHet=3.0103;FS=0.000;MLEAC=2;MLEAF=1.00;MQ=43.92;QD=23.16;SOR=0.801	GT:AD:DP:GQ:PL	1/1:0,76:76:99:3465,232,0
2L	3662845	2L_3662845_SNP	T	G	3436.77	.	AC=2;AF=1.00;AN=2;DB;DP=77;ExcessHet=3.0103;FS=0.000;MLEAC=2;MLEAF=1.00;MQ=43.92;QD=28.86;SOR=0.828	GT:AD:DP:GQ:PL	1/1:0,77:77:99:3465,232,0
2L	3662918	.	C	T	3621.77	.	AC=2;AF=1.00;AN=2;BaseQRankSum=-0.786;ClippingRankSum=0.000;DP=83;ExcessHet=3.0103;FS=0.000;MLEAC=2;MLEAF=1.00;MQ=43.93;MQRankSum=-0.129;QD=31.15;ReadPosRankSum=-1.545;SOR=0.399	GT:AD:DP:GQ:PL	1/1:1,82:83:99:3650,208,0
2L	3662920	2L_3662920_SNP	T	C	3621.77	.	AC=2;AF=1.00;AN=2;BaseQRankSum=-0.466;ClippingRankSum=0.000;DB;DP=84;ExcessHet=3.0103;FS=0.000;MLEAC=2;MLEAF=1.00;MQ=43.93;MQRankSum=-0.128;QD=27.26;ReadPosRankSum=-1.609;SOR=0.381	GT:AD:DP:GQ:PL	1/1:1,83:84:99:3650,208,0
2L	3662934	2L_3662934_SNP	C	T	2229.77	.	AC=2;AF=1.00;AN=2;BaseQRankSum=-0.089;ClippingRankSum=0.000;DB;DP=81;ExcessHet=3.0103;FS=0.000;MLEAC=2;MLEAF=1.00;MQ=43.93;MQRankSum=-0.131;QD=27.53;ReadPosRankSum=-1.497;SOR=0.289	GT:AD:DP:GQ:PL	1/1:1,80:81:99:2258,215,0
2L	3662979	2L_3662979_SNP	T	G	2009.77	.	AC=2;AF=1.00;AN=2;BaseQRankSum=-0.613;ClippingRankSum=0.000;DB;DP=74;ExcessHet=3.0103;FS=0.000;MLEAC=2;MLEAF=1.00;MQ=44.00;MQRankSum=0.000;QD=27.16;ReadPosRankSum=0.754;SOR=0.234	GT:AD:DP:GQ:PL	1/1:1,73:74:99:2038,193,0
2L	3663696	2L_3663696_SNP	T	C	1605.77	.	AC=2;AF=1.00;AN=2;DB;DP=63;ExcessHet=3.0103;FS=0.000;MLEAC=2;MLEAF=1.00;MQ=43.97;QD=25.90;SOR=1.329	GT:AD:DP:GQ:PL	1/1:0,62:62:99:1634,183,0
2L	3664699	.	A	T	1472.77	.	AC=2;AF=1.00;AN=2;DP=53;ExcessHet=3.0103;FS=0.000;MLEAC=2;MLEAF=1.00;MQ=44.00;QD=28.32;SOR=0.693	GT:AD:DP:GQ:PL	1/1:0,52:52:99:1501,156,0
2L	3664757	2L_3664757_SNP	G	A	1268.77	.	AC=2;AF=1.00;AN=2;DB;DP=47;ExcessHet=3.0103;FS=0.000;MLEAC=2;MLEAF=1.00;MQ=43.84;QD=27.00;SOR=1.022	GT:AD:DP:GQ:PL	1/1:0,47:47:99:1297,141,0
2L	3664928	.	ATGTATTTATG	A	1824.73	.	AC=2;AF=1.00;AN=2;DP=58;ExcessHet=3.0103;FS=0.000;MLEAC=2;MLEAF=1.00;MQ=43.97;QD=33.79;SOR=0.693	GT:AD:DP:GQ:PL	1/1:0,54:54:99:1862,163,0
2L	3665264	.	G	A	1381.77	.	AC=2;AF=1.00;AN=2;DP=50;ExcessHet=3.0103;FS=0.000;MLEAC=2;MLEAF=1.00;MQ=43.70;QD=28.20;SOR=1.007	GT:AD:DP:GQ:PL	1/1:0,49:49:99:1410,147,0
2L	3665282	.	C	CA	627.77	.	AC=2;AF=1.00;AN=2;BaseQRankSum=1.561;ClippingRankSum=0.000;DP=50;ExcessHet=3.0103;FS=9.415;MLEAC=2;MLEAF=1.00;MQ=43.70;MQRankSum=1.998;QD=13.95;ReadPosRankSum=-0.674;SOR=1.108	GT:AD:DP:GQ:PL	1/1:7,38:45:20:665,20,0
2L	3665337	.	TG	T	1208.73	.	AC=2;AF=1.00;AN=2;DP=48;ExcessHet=3.0103;FS=0.000;MLEAC=2;MLEAF=1.00;MQ=43.82;QD=25.72;SOR=1.132	GT:AD:DP:GQ:PL	1/1:0,47:47:99:1246,141,0
2L	3666268	2L_3666268_SNP	T	A	3121.77	.	AC=2;AF=1.00;AN=2;DB;DP=69;ExcessHet=3.0103;FS=0.000;MLEAC=2;MLEAF=1.00;MQ=43.66;QD=25.05;SOR=0.722	GT:AD:DP:GQ:PL	1/1:0,69:69:99:3150,211,0
2L	3666271	2L_3666271_SNP	A	C	3121.77	.	AC=2;AF=1.00;AN=2;DB;DP=70;ExcessHet=3.0103;FS=0.000;MLEAC=2;MLEAF=1.00;MQ=43.66;QD=25.31;SOR=0.693	GT:AD:DP:GQ:PL	1/1:0,70:70:99:3150,211,0
2L	3666272	2L_3666272_SNP	C	T	3121.77	.	AC=2;AF=1.00;AN=2;DB;DP=69;ExcessHet=3.0103;FS=0.000;MLEAC=2;MLEAF=1.00;MQ=43.66;QD=28.52;SOR=0.722	GT:AD:DP:GQ:PL	1/1:0,69:69:99:3150,211,0
2L	3666292	2L_3666292_SNP	T	A	3030.77	.	AC=2;AF=1.00;AN=2;DB;DP=71;ExcessHet=3.0103;FS=0.000;MLEAC=2;MLEAF=1.00;MQ=43.61;QD=27.46;SOR=0.811	GT:AD:DP:GQ:PL	1/1:0,70:70:99:3059,211,0
2L	3666297	2L_3666297_DEL	AT	A	2923.73	.	AC=2;AF=1.00;AN=2;DB;DP=66;ExcessHet=3.0103;FS=0.000;MLEAC=2;MLEAF=1.00;MQ=43.58;QD=28.84;SOR=0.925	GT:AD:DP:GQ:PL	1/1:0,65:65:99:2961,202,0
2L	3666316	.	T	TAA	2919.73	.	AC=2;AF=1.00;AN=2;DP=68;ExcessHet=3.0103;FS=0.000;MLEAC=2;MLEAF=1.00;MQ=43.51;QD=30.68;SOR=0.818	GT:AD:DP:GQ:PL	1/1:0,66:66:99:2957,199,0
2L	3666317	.	T	A	2928.77	.	AC=2;AF=1.00;AN=2;DP=66;ExcessHet=3.0103;FS=0.000;MLEAC=2;MLEAF=1.00;MQ=43.49;QD=27.91;SOR=0.854	GT:AD:DP:GQ:PL	1/1:0,65:65:99:2957,199,0
2L	3666318	.	GC	G	2919.73	.	AC=2;AF=1.00;AN=2;DP=66;ExcessHet=3.0103;FS=0.000;MLEAC=2;MLEAF=1.00;MQ=43.49;QD=27.93;SOR=0.854	GT:AD:DP:GQ:PL	1/1:0,65:65:99:2957,199,0
2L	3666415	2L_3666415_SNP	A	C	2671.77	.	AC=2;AF=1.00;AN=2;DB;DP=60;ExcessHet=3.0103;FS=0.000;MLEAC=2;MLEAF=1.00;MQ=43.39;QD=29.98;SOR=0.871	GT:AD:DP:GQ:PL	1/1:0,59:59:99:2700,181,0
2L	3666417	2L_3666417_SNP	G	C	2716.77	.	AC=2;AF=1.00;AN=2;DB;DP=61;ExcessHet=3.0103;FS=0.000;MLEAC=2;MLEAF=1.00;MQ=43.40;QD=30.47;SOR=0.831	GT:AD:DP:GQ:PL	1/1:0,60:60:99:2745,184,0
2L	3666424	.	CGGG	C	2661.73	.	AC=2;AF=1.00;AN=2;DP=62;ExcessHet=3.0103;FS=0.000;MLEAC=2;MLEAF=1.00;MQ=43.38;QD=27.44;SOR=0.877	GT:AD:DP:GQ:PL	1/1:0,61:61:99:2699,184,0
2L	3666429	.	A	G	1085.77	.	AC=2;AF=1.00;AN=2;BaseQRankSum=-1.761;ClippingRankSum=0.000;DP=62;ExcessHet=3.0103;FS=3.023;MLEAC=2;MLEAF=1.00;MQ=43.38;MQRankSum=-0.881;QD=18.40;SOR=0.145	GT:AD:DP:GQ:PL	1/1:2,57:59:99:1114,129,0
2L	3666833	2L_3666833_SNP	A	T	1695.77	.	AC=2;AF=1.00;AN=2;DB;DP=60;ExcessHet=3.0103;FS=0.000;MLEAC=2;MLEAF=1.00;MQ=43.92;QD=28.26;SOR=0.906	GT:AD:DP:GQ:PL	1/1:0,60:60:99:1724,180,0
2L	3666888	.	TATTTTCTAC	T	2483.73	.	AC=2;AF=1.00;AN=2;DP=57;ExcessHet=3.0103;FS=0.000;MLEAC=2;MLEAF=1.00;MQ=43.88;QD=27.25;SOR=0.693	GT:AD:DP:GQ:PL	1/1:0,54:54:99:2521,169,0
2L	3666906	2L_3666906_SNP	A	G	2716.77	.	AC=2;AF=1.00;AN=2;DB;DP=59;ExcessHet=3.0103;FS=0.000;MLEAC=2;MLEAF=1.00;MQ=43.88;QD=32.62;SOR=0.726	GT:AD:DP:GQ:PL	1/1:0,59:59:99:2745,184,0
2L	3666915	2L_3666915_SNP	T	A	2671.77	.	AC=2;AF=1.00;AN=2;DB;DP=60;ExcessHet=3.0103;FS=0.000;MLEAC=2;MLEAF=1.00;MQ=43.89;QD=32.62;SOR=0.831	GT:AD:DP:GQ:PL	1/1:0,60:60:99:2700,181,0
2L	3666924	2L_3666924_SNP	A	T	2731.77	.	AC=2;AF=1.00;AN=2;DB;DP=61;ExcessHet=3.0103;FS=0.000;MLEAC=2;MLEAF=1.00;MQ=43.89;QD=30.56;SOR=0.865	GT:AD:DP:GQ:PL	1/1:0,61:61:99:2760,187,0
2L	3667032	2L_3667032_SNP	C	A	1561.77	.	AC=2;AF=1.00;AN=2;BaseQRankSum=-0.392;ClippingRankSum=0.000;DB;DP=58;ExcessHet=3.0103;FS=0.000;MLEAC=2;MLEAF=1.00;MQ=43.97;MQRankSum=0.000;QD=27.89;ReadPosRankSum=-0.660;SOR=0.490	GT:AD:DP:GQ:PL	1/1:1,55:56:99:1590,138,0
2L	3667141	.	T	G	1491.77	.	AC=2;AF=1.00;AN=2;DP=54;ExcessHet=3.0103;FS=0.000;MLEAC=2;MLEAF=1.00;MQ=44.00;QD=27.63;SOR=0.767	GT:AD:DP:GQ:PL	1/1:0,54:54:99:1520,162,0
2L	3667202	.	T	TA	1663.73	.	AC=2;AF=1.00;AN=2;DP=59;ExcessHet=3.0103;FS=0.000;MLEAC=2;MLEAF=1.00;MQ=43.95;QD=28.69;SOR=0.693	GT:AD:DP:GQ:PL	1/1:0,58:58:99:1701,174,0
2L	3667242	2L_3667242_SNP	G	C	1553.77	.	AC=2;AF=1.00;AN=2;DB;DP=57;ExcessHet=3.0103;FS=0.000;MLEAC=2;MLEAF=1.00;MQ=43.95;QD=27.26;SOR=0.877	GT:AD:DP:GQ:PL	1/1:0,57:57:99:1582,170,0
2L	3668147	2L_3668147_SNP	A	G	1722.77	.	AC=2;AF=1.00;AN=2;DB;DP=64;ExcessHet=3.0103;FS=0.000;MLEAC=2;MLEAF=1.00;MQ=43.97;QD=26.92;SOR=0.693	GT:AD:DP:GQ:PL	1/1:0,64:64:99:1751,191,0
2L	3668274	2L_3668274_SNP	C	T	1960.77	.	AC=2;AF=1.00;AN=2;DB;DP=71;ExcessHet=3.0103;FS=0.000;MLEAC=2;MLEAF=1.00;MQ=43.97;QD=27.62;SOR=0.840	GT:AD:DP:GQ:PL	1/1:0,71:71:99:1989,213,0
2L	3668746	2L_3668746_SNP	T	G	2260.77	.	AC=2;AF=1.00;AN=2;BaseQRankSum=2.265;ClippingRankSum=0.000;DB;DP=85;ExcessHet=3.0103;FS=0.000;MLEAC=2;MLEAF=1.00;MQ=43.98;MQRankSum=-0.078;QD=26.60;ReadPosRankSum=-0.684;SOR=0.717	GT:AD:DP:GQ:PL	1/1:2,83:85:99:2289,206,0
2L	3668754	2L_3668754_SNP	A	G	3601.77	.	AC=2;AF=1.00;AN=2;DB;DP=83;ExcessHet=3.0103;FS=0.000;MLEAC=2;MLEAF=1.00;MQ=43.98;QD=28.61;SOR=0.766	GT:AD:DP:GQ:PL	1/1:0,83:83:99:3630,250,0
2L	3669883	2L_3669883_SNP	G	C	2508.77	.	AC=2;AF=1.00;AN=2;DB;DP=91;ExcessHet=3.0103;FS=0.000;MLEAC=2;MLEAF=1.00;MQ=43.98;QD=27.57;SOR=0.807	GT:AD:DP:GQ:PL	1/1:0,91:91:99:2537,272,0
2L	3670038	2L_3670038_SNP	C	T	4353.77	.	AC=2;AF=1.00;AN=2;DB;DP=99;ExcessHet=3.0103;FS=0.000;MLEAC=2;MLEAF=1.00;MQ=43.76;QD=29.52;SOR=0.936	GT:AD:DP:GQ:PL	1/1:0,99:99:99:4382,298,0
2L	3670047	2L_3670047_SNP	A	T	4378.77	.	AC=2;AF=1.00;AN=2;BaseQRankSum=0.900;ClippingRankSum=0.000;DB;DP=100;ExcessHet=3.0103;FS=3.372;MLEAC=2;MLEAF=1.00;MQ=43.77;MQRankSum=-0.319;QD=27.68;ReadPosRankSum=1.282;SOR=0.519	GT:AD:DP:GQ:PL	1/1:1,99:100:99:4407,279,0
2L	3670070	2L_3670070_SNP	A	G	3909.77	.	AC=2;AF=1.00;AN=2;BaseQRankSum=0.441;ClippingRankSum=0.000;DB;DP=91;ExcessHet=3.0103;FS=0.000;MLEAC=2;MLEAF=1.00;MQ=43.72;MQRankSum=-0.357;QD=31.32;ReadPosRankSum=0.628;SOR=0.241	GT:AD:DP:GQ:PL	1/1:1,90:91:99:3938,206,0
2L	3670075	.	C	CAG	3953.73	.	AC=2;AF=1.00;AN=2;BaseQRankSum=1.535;ClippingRankSum=0.000;DP=90;ExcessHet=3.0103;FS=0.000;MLEAC=2;MLEAF=1.00;MQ=43.72;MQRankSum=-0.359;QD=25.87;ReadPosRankSum=0.308;SOR=0.232	GT:AD:DP:GQ:PL	1/1:1,89:90:99:3991,209,0
2L	3670092	2L_3670092_SNP	G	T	3938.77	.	AC=2;AF=1.00;AN=2;BaseQRankSum=1.144;ClippingRankSum=0.000;DB;DP=90;ExcessHet=3.0103;FS=0.000;MLEAC=2;MLEAF=1.00;MQ=43.74;MQRankSum=-0.339;QD=32.22;ReadPosRankSum=-0.674;SOR=0.293	GT:AD:DP:GQ:PL	1/1:1,89:90:99:3967,201,0
2L	3670094	2L_3670094_SNP	C	G	3938.77	.	AC=2;AF=1.00;AN=2;BaseQRankSum=0.387;ClippingRankSum=0.000;DB;DP=90;ExcessHet=3.0103;FS=0.000;MLEAC=2;MLEAF=1.00;MQ=43.74;MQRankSum=-0.339;QD=26.75;ReadPosRankSum=-0.886;SOR=0.271	GT:AD:DP:GQ:PL	1/1:1,89:90:99:3967,201,0
2L	3670098	2L_3670098_DEL	CTA	C	3878.73	.	AC=2;AF=1.00;AN=2;BaseQRankSum=-0.764;ClippingRankSum=0.000;DB;DP=89;ExcessHet=3.0103;FS=0.000;MLEAC=2;MLEAF=1.00;MQ=43.74;MQRankSum=-0.341;QD=31.39;ReadPosRankSum=-1.032;SOR=0.261	GT:AD:DP:GQ:PL	1/1:1,88:89:99:3916,198,0
2L	3670107	2L_3670107_SNP	G	C	3935.77	.	AC=2;AF=1.00;AN=2;BaseQRankSum=1.635;ClippingRankSum=0.000;DB;DP=91;ExcessHet=3.0103;FS=0.000;MLEAC=2;MLEAF=1.00;MQ=43.74;MQRankSum=-0.337;QD=28.04;ReadPosRankSum=-1.466;SOR=0.260	GT:AD:DP:GQ:PL	1/1:1,90:91:99:3964,207,0
2L	3670118	2L_3670118_SNP	A	G	2439.77	.	AC=2;AF=1.00;AN=2;BaseQRankSum=0.459;ClippingRankSum=0.000;DB;DP=91;ExcessHet=3.0103;FS=0.000;MLEAC=2;MLEAF=1.00;MQ=43.71;MQRankSum=-0.357;QD=26.81;ReadPosRankSum=-1.695;SOR=0.303	GT:AD:DP:GQ:PL	1/1:1,90:91:99:2468,245,0
2L	3670432	2L_3670432_SNP	A	T	2389.77	.	AC=2;AF=1.00;AN=2;BaseQRankSum=-1.120;ClippingRankSum=0.000;DB;DP=89;ExcessHet=3.0103;FS=0.000;MLEAC=2;MLEAF=1.00;MQ=43.68;MQRankSum=-0.401;QD=26.85;ReadPosRankSum=-0.506;SOR=0.384	GT:AD:DP:GQ:PL	1/1:1,88:89:99:2418,236,0
2L	3670470	2L_3670470_SNP	T	G	3903.77	.	AC=2;AF=1.00;AN=2;BaseQRankSum=0.646;ClippingRankSum=0.000;DB;DP=91;ExcessHet=3.0103;FS=0.000;MLEAC=2;MLEAF=1.00;MQ=43.55;MQRankSum=-0.522;QD=30.38;ReadPosRankSum=0.914;SOR=0.380	GT:AD:DP:GQ:PL	1/1:1,90:91:99:3932,223,0
2L	3670480	2L_3670480_SNP	T	A	3862.77	.	AC=2;AF=1.00;AN=2;BaseQRankSum=0.972;ClippingRankSum=0.000;DB;DP=93;ExcessHet=3.0103;FS=2.972;MLEAC=2;MLEAF=1.00;MQ=43.51;MQRankSum=-0.797;QD=29.73;ReadPosRankSum=2.269;SOR=0.164	GT:AD:DP:GQ:PL	1/1:2,91:93:99:3891,199,0
2L	3670582	2L_3670582_SNP	G	A	2077.77	.	AC=2;AF=1.00;AN=2;BaseQRankSum=1.002;ClippingRankSum=0.000;DB;DP=79;ExcessHet=3.0103;FS=0.000;MLEAC=2;MLEAF=1.00;MQ=43.26;MQRankSum=-0.740;QD=26.64;ReadPosRankSum=-0.680;SOR=0.305	GT:AD:DP:GQ:PL	1/1:1,77:78:99:2106,208,0
2L	3670661	.	C	CT	2515.73	.	AC=2;AF=1.00;AN=2;DP=78;ExcessHet=3.0103;FS=0.000;MLEAC=2;MLEAF=1.00;MQ=42.62;QD=32.25;SOR=1.252	GT:AD:DP:GQ:PL	1/1:0,78:78:99:2553,238,0
2L	3670683	2L_3670683_SNP	G	A	3427.77	.	AC=2;AF=1.00;AN=2;DB;DP=77;ExcessHet=3.0103;FS=0.000;MLEAC=2;MLEAF=1.00;MQ=42.40;QD=31.87;SOR=1.079	GT:AD:DP:GQ:PL	1/1:0,77:77:99:3456,232,0
2L	3670687	2L_3670687_SNP	C	T	3473.77	.	AC=2;AF=1.00;AN=2;DB;DP=77;ExcessHet=3.0103;FS=0.000;MLEAC=2;MLEAF=1.00;MQ=42.40;QD=25.14;SOR=1.012	GT:AD:DP:GQ:PL	1/1:0,77:77:99:3502,235,0
2L	3670689	2L_3670689_SNP	A	G	3436.77	.	AC=2;AF=1.00;AN=2;DB;DP=71;ExcessHet=3.0103;FS=0.000;MLEAC=2;MLEAF=1.00;MQ=42.29;QD=27.42;SOR=0.971	GT:AD:DP:GQ:PL	1/1:0,71:71:99:3465,232,0
2L	3670690	2L_3670690_SNP	T	A	3391.77	.	AC=2;AF=1.00;AN=2;DB;DP=69;ExcessHet=3.0103;FS=0.000;MLEAC=2;MLEAF=1.00;MQ=42.27;QD=29.72;SOR=0.910	GT:AD:DP:GQ:PL	1/1:0,69:69:99:3420,229,0
2L	3670699	.	T	TTTAGAA	3427.73	.	AC=2;AF=1.00;AN=2;DP=68;ExcessHet=3.0103;FS=0.000;MLEAC=2;MLEAF=1.00;MQ=42.19;QD=32.24;SOR=0.814	GT:AD:DP:GQ:PL	1/1:0,68:68:99:3465,232,0
2L	3670705	2L_3670705_SNP	T	A	3256.77	.	AC=2;AF=1.00;AN=2;DB;DP=73;ExcessHet=3.0103;FS=0.000;MLEAC=2;MLEAF=1.00;MQ=42.28;QD=33.76;SOR=0.749	GT:AD:DP:GQ:PL	1/1:0,72:72:99:3285,220,0
2L	3670733	.	G	GC	3400.73	.	AC=2;AF=1.00;AN=2;DP=74;ExcessHet=3.0103;FS=0.000;MLEAC=2;MLEAF=1.00;MQ=42.36;QD=31.92;SOR=0.927	GT:AD:DP:GQ:PL	1/1:0,74:74:99:3438,232,0
2L	3670735	.	CA	C	3445.73	.	AC=2;AF=1.00;AN=2;DP=76;ExcessHet=3.0103;FS=0.000;MLEAC=2;MLEAF=1.00;MQ=42.41;QD=29.15;SOR=0.920	GT:AD:DP:GQ:PL	1/1:0,76:76:99:3483,235,0
2L	3670741	2L_3670741_SNP	A	G	3511.77	.	AC=2;AF=1.00;AN=2;DB;DP=77;ExcessHet=3.0103;FS=0.000;MLEAC=2;MLEAF=1.00;MQ=42.50;QD=31.41;SOR=1.012	GT:AD:DP:GQ:PL	1/1:0,77:77:99:3540,238,0
2L	3670742	2L_3670742_SNP	C	T	3511.77	.	AC=2;AF=1.00;AN=2;DB;DP=76;ExcessHet=3.0103;FS=0.000;MLEAC=2;MLEAF=1.00;MQ=42.50;QD=25.74;SOR=0.984	GT:AD:DP:GQ:PL	1/1:0,76:76:99:3540,238,0
2L	3670752	2L_3670752_SNP	T	A	3483.77	.	AC=2;AF=1.00;AN=2;DB;DP=78;ExcessHet=3.0103;FS=0.000;MLEAC=2;MLEAF=1.00;MQ=42.59;QD=30.74;SOR=0.976	GT:AD:DP:GQ:PL	1/1:0,78:78:99:3512,238,0
2L	3670810	2L_3670810_SNP	C	T	1794.77	.	AC=2;AF=1.00;AN=2;DB;DP=66;ExcessHet=3.0103;FS=0.000;MLEAC=2;MLEAF=1.00;MQ=43.20;QD=27.61;SOR=0.787	GT:AD:DP:GQ:PL	1/1:0,65:65:99:1823,194,0
2L	3670833	2L_3670833_SNP	A	C	3053.77	.	AC=2;AF=1.00;AN=2;DB;DP=68;ExcessHet=3.0103;FS=0.000;MLEAC=2;MLEAF=1.00;MQ=43.38;QD=34.50;SOR=0.880	GT:AD:DP:GQ:PL	1/1:0,68:68:99:3082,208,0
2L	3670841	2L_3670841_SNP	A	G	3060.77	.	AC=2;AF=1.00;AN=2;DB;DP=67;ExcessHet=3.0103;FS=0.000;MLEAC=2;MLEAF=1.00;MQ=43.43;QD=31.32;SOR=0.917	GT:AD:DP:GQ:PL	1/1:0,67:67:99:3089,208,0
2L	3670850	2L_3670850_SNP	C	G	2911.77	.	AC=2;AF=1.00;AN=2;DB;DP=62;ExcessHet=3.0103;FS=0.000;MLEAC=2;MLEAF=1.00;MQ=43.32;QD=28.36;SOR=0.758	GT:AD:DP:GQ:PL	1/1:0,62:62:99:2940,199,0
2L	3670857	2L_3670857_SNP	G	C	2907.77	.	AC=2;AF=1.00;AN=2;DB;DP=65;ExcessHet=3.0103;FS=0.000;MLEAC=2;MLEAF=1.00;MQ=43.32;QD=29.44;SOR=0.787	GT:AD:DP:GQ:PL	1/1:0,65:65:99:2936,202,0
2L	3671248	2L_3671248_SNP	G	C	1449.77	.	AC=2;AF=1.00;AN=2;DB;DP=53;ExcessHet=3.0103;FS=0.000;MLEAC=2;MLEAF=1.00;MQ=43.72;QD=27.88;SOR=0.941	GT:AD:DP:GQ:PL	1/1:0,52:52:99:1478,156,0
2L	3671260	2L_3671260_SNP	G	T	1444.77	.	AC=2;AF=1.00;AN=2;DB;DP=53;ExcessHet=3.0103;FS=0.000;MLEAC=2;MLEAF=1.00;MQ=43.72;QD=27.26;SOR=0.730	GT:AD:DP:GQ:PL	1/1:0,53:53:99:1473,159,0
2L	3671579	2L_3671579_SNP	A	G	3215.77	.	AC=2;AF=1.00;AN=2;DB;DP=73;ExcessHet=3.0103;FS=0.000;MLEAC=2;MLEAF=1.00;MQ=40.67;QD=32.56;SOR=0.836	GT:AD:DP:GQ:PL	1/1:0,73:73:99:3244,220,0
2L	3671586	2L_3671586_SNP	T	A	3186.77	.	AC=2;AF=1.00;AN=2;DB;DP=71;ExcessHet=3.0103;FS=0.000;MLEAC=2;MLEAF=1.00;MQ=40.61;QD=25.17;SOR=0.840	GT:AD:DP:GQ:PL	1/1:0,71:71:99:3215,217,0
2L	3671606	2L_3671606_SNP	A	C	3131.77	.	AC=2;AF=1.00;AN=2;DB;DP=70;ExcessHet=3.0103;FS=0.000;MLEAC=2;MLEAF=1.00;MQ=40.62;QD=35.32;SOR=0.722	GT:AD:DP:GQ:PL	1/1:0,69:69:99:3160,214,0
2L	3671611	2L_3671611_SNP	G	A	3137.77	.	AC=2;AF=1.00;AN=2;DB;DP=69;ExcessHet=3.0103;FS=0.000;MLEAC=2;MLEAF=1.00;MQ=40.71;QD=29.77;SOR=0.781	GT:AD:DP:GQ:PL	1/1:0,69:69:99:3166,214,0
2L	3671614	.	TTTAG	T	3055.73	.	AC=2;AF=1.00;AN=2;DP=66;ExcessHet=3.0103;FS=0.000;MLEAC=2;MLEAF=1.00;MQ=40.55;QD=27.77;SOR=0.693	GT:AD:DP:GQ:PL	1/1:0,66:66:99:3093,208,0
2L	3671620	.	TTAA	T	2920.73	.	AC=2;AF=1.00;AN=2;DP=66;ExcessHet=3.0103;FS=0.000;MLEAC=2;MLEAF=1.00;MQ=40.52;QD=28.01;SOR=0.693	GT:AD:DP:GQ:PL	1/1:0,66:66:99:2958,199,0
2L	3671634	2L_3671634_SNP	A	T	3225.77	.	AC=2;AF=1.00;AN=2;DB;DP=71;ExcessHet=3.0103;FS=0.000;MLEAC=2;MLEAF=1.00;MQ=40.34;QD=31.09;SOR=0.904	GT:AD:DP:GQ:PL	1/1:0,71:71:99:3254,220,0
2L	3671636	2L_3671636_SNP	T	C	3225.77	.	AC=2;AF=1.00;AN=2;DB;DP=72;ExcessHet=3.0103;FS=0.000;MLEAC=2;MLEAF=1.00;MQ=40.33;QD=31.14;SOR=1.002	GT:AD:DP:GQ:PL	1/1:0,72:72:99:3254,220,0
2L	3671637	2L_3671637_SNP	A	T	3194.77	.	AC=2;AF=1.00;AN=2;DB;DP=72;ExcessHet=3.0103;FS=0.000;MLEAC=2;MLEAF=1.00;MQ=40.33;QD=33.63;SOR=1.002	GT:AD:DP:GQ:PL	1/1:0,72:72:99:3223,217,0
2L	3671646	2L_3671646_SNP	A	C	3147.77	.	AC=2;AF=1.00;AN=2;DB;DP=71;ExcessHet=3.0103;FS=0.000;MLEAC=2;MLEAF=1.00;MQ=40.28;QD=27.89;SOR=1.117	GT:AD:DP:GQ:PL	1/1:0,71:71:99:3176,217,0
2L	3671656	.	T	TAATTGGTGTCCGC	3367.73	.	AC=2;AF=1.00;AN=2;DP=73;ExcessHet=3.0103;FS=0.000;MLEAC=2;MLEAF=1.00;MQ=40.38;QD=32.10;SOR=1.362	GT:AD:DP:GQ:PL	1/1:0,71:71:99:3405,228,0
2L	3671663	.	GCTTATGTATATAT	G	3195.73	.	AC=2;AF=1.00;AN=2;DP=74;ExcessHet=3.0103;FS=0.000;MLEAC=2;MLEAF=1.00;MQ=40.52;QD=29.18;SOR=1.394	GT:AD:DP:GQ:PL	1/1:0,72:72:99:3233,217,0
2L	3671700	2L_3671700_SNP	A	T	3671.77	.	AC=2;AF=1.00;AN=2;DB;DP=80;ExcessHet=3.0103;FS=0.000;MLEAC=2;MLEAF=1.00;MQ=40.94;QD=29.90;SOR=1.236	GT:AD:DP:GQ:PL	1/1:0,80:80:99:3700,253,0
2L	3671703	2L_3671703_SNP	T	A	3707.77	.	AC=2;AF=1.00;AN=2;DB;DP=84;ExcessHet=3.0103;FS=0.000;MLEAC=2;MLEAF=1.00;MQ=40.97;QD=34.52;SOR=1.075	GT:AD:DP:GQ:PL	1/1:0,84:84:99:3736,256,0
2L	3671728	2L_3671728_SNP	T	G	2151.77	.	AC=2;AF=1.00;AN=2;DB;DP=78;ExcessHet=3.0103;FS=0.000;MLEAC=2;MLEAF=1.00;MQ=41.96;QD=27.59;SOR=0.914	GT:AD:DP:GQ:PL	1/1:0,78:78:99:2180,233,0
2L	3671885	.	G	A	1731.77	.	AC=2;AF=1.00;AN=2;DP=63;ExcessHet=3.0103;FS=0.000;MLEAC=2;MLEAF=1.00;MQ=42.69;QD=27.49;SOR=1.573	GT:AD:DP:GQ:PL	1/1:0,63:63:99:1760,189,0
2L	3671916	2L_3671916_SNP	G	A	1696.77	.	AC=2;AF=1.00;AN=2;DB;DP=63;ExcessHet=3.0103;FS=0.000;MLEAC=2;MLEAF=1.00;MQ=43.04;QD=26.93;SOR=1.270	GT:AD:DP:GQ:PL	1/1:0,63:63:99:1725,187,0
2L	3671958	2L_3671958_SNP	T	C	1730.77	.	AC=2;AF=1.00;AN=2;BaseQRankSum=1.813;ClippingRankSum=0.000;DB;DP=66;ExcessHet=3.0103;FS=0.000;MLEAC=2;MLEAF=1.00;MQ=43.11;MQRankSum=2.156;QD=26.22;ReadPosRankSum=2.117;SOR=0.357	GT:AD:DP:GQ:PL	1/1:1,65:66:99:1759,187,0
2L	3672092	.	T	TTG	1374.73	.	AC=2;AF=1.00;AN=2;DP=43;ExcessHet=3.0103;FS=0.000;MLEAC=2;MLEAF=1.00;MQ=43.35;QD=31.52;SOR=1.096	GT:AD:DP:GQ:PL	1/1:0,39:39:99:1412,126,0
2L	3672181	2L_3672181_SNP	G	T	1512.77	.	AC=2;AF=1.00;AN=2;DB;DP=59;ExcessHet=3.0103;FS=0.000;MLEAC=2;MLEAF=1.00;MQ=43.90;QD=26.08;SOR=1.278	GT:AD:DP:GQ:PL	1/1:0,58:58:99:1541,173,0
2L	3672196	2L_3672196_SNP	G	A	1706.77	.	AC=2;AF=1.00;AN=2;DB;DP=61;ExcessHet=3.0103;FS=0.000;MLEAC=2;MLEAF=1.00;MQ=43.94;QD=27.98;SOR=1.107	GT:AD:DP:GQ:PL	1/1:0,61:61:99:1735,183,0
2L	3672223	2L_3672223_SNP	C	G	1812.77	.	AC=2;AF=1.00;AN=2;DB;DP=67;ExcessHet=3.0103;FS=0.000;MLEAC=2;MLEAF=1.00;MQ=44.00;QD=27.06;SOR=0.917	GT:AD:DP:GQ:PL	1/1:0,67:67:99:1841,200,0
2L	3672346	2L_3672346_SNP	A	C	1692.77	.	AC=2;AF=1.00;AN=2;DB;DP=63;ExcessHet=3.0103;FS=0.000;MLEAC=2;MLEAF=1.00;MQ=43.97;QD=27.30;SOR=1.143	GT:AD:DP:GQ:PL	1/1:0,62:62:99:1721,186,0
2L	3672540	.	CCA	C	2901.73	.	AC=2;AF=1.00;AN=2;DP=65;ExcessHet=3.0103;FS=0.000;MLEAC=2;MLEAF=1.00;MQ=44.00;QD=23.68;SOR=0.723	GT:AD:DP:GQ:PL	1/1:0,65:65:99:2939,199,0
2L	3672543	.	T	TCC	2901.73	.	AC=2;AF=1.00;AN=2;DP=65;ExcessHet=3.0103;FS=0.000;MLEAC=2;MLEAF=1.00;MQ=44.00;QD=28.93;SOR=0.723	GT:AD:DP:GQ:PL	1/1:0,65:65:99:2939,199,0
2L	3672645	.	T	C	3264.77	.	AC=2;AF=1.00;AN=2;DP=74;ExcessHet=3.0103;FS=0.000;MLEAC=2;MLEAF=1.00;MQ=43.95;QD=29.66;SOR=1.032	GT:AD:DP:GQ:PL	1/1:0,73:73:99:3293,223,0
2L	3672646	.	G	A	3264.77	.	AC=2;AF=1.00;AN=2;DP=74;ExcessHet=3.0103;FS=0.000;MLEAC=2;MLEAF=1.00;MQ=43.95;QD=25.50;SOR=1.032	GT:AD:DP:GQ:PL	1/1:0,73:73:99:3293,223,0
2L	3672791	2L_3672791_SNP	C	A	3170.77	.	AC=2;AF=1.00;AN=2;DB;DP=72;ExcessHet=3.0103;FS=0.000;MLEAC=2;MLEAF=1.00;MQ=44.00;QD=29.72;SOR=0.869	GT:AD:DP:GQ:PL	1/1:0,72:72:99:3199,217,0
2L	3672792	2L_3672792_SNP	A	C	3170.77	.	AC=2;AF=1.00;AN=2;DB;DP=72;ExcessHet=3.0103;FS=0.000;MLEAC=2;MLEAF=1.00;MQ=44.00;QD=28.11;SOR=0.869	GT:AD:DP:GQ:PL	1/1:0,72:72:99:3199,217,0
2L	3672929	2L_3672929_SNP	A	G	1612.77	.	AC=2;AF=1.00;AN=2;DB;DP=59;ExcessHet=3.0103;FS=0.000;MLEAC=2;MLEAF=1.00;MQ=44.00;QD=27.34;SOR=1.316	GT:AD:DP:GQ:PL	1/1:0,59:59:99:1641,177,0
2L	3673019	2L_3673019_SNP	C	T	1569.77	.	AC=2;AF=1.00;AN=2;DB;DP=59;ExcessHet=3.0103;FS=0.000;MLEAC=2;MLEAF=1.00;MQ=43.82;QD=27.54;SOR=1.140	GT:AD:DP:GQ:PL	1/1:0,57:57:99:1598,171,0
2L	3673107	2L_3673107_SNP	A	G	1774.77	.	AC=2;AF=1.00;AN=2;DB;DP=65;ExcessHet=3.0103;FS=0.000;MLEAC=2;MLEAF=1.00;MQ=43.80;QD=27.30;SOR=1.078	GT:AD:DP:GQ:PL	1/1:0,65:65:99:1803,194,0
2L	3673143	2L_3673143_SNP	A	T	1694.77	.	AC=2;AF=1.00;AN=2;DB;DP=63;ExcessHet=3.0103;FS=0.000;MLEAC=2;MLEAF=1.00;MQ=43.80;QD=26.90;SOR=1.685	GT:AD:DP:GQ:PL	1/1:0,63:63:99:1723,188,0
2L	3673288	2L_3673288_SNP	C	T	1529.77	.	AC=2;AF=1.00;AN=2;DB;DP=57;ExcessHet=3.0103;FS=0.000;MLEAC=2;MLEAF=1.00;MQ=43.74;QD=27.32;SOR=1.009	GT:AD:DP:GQ:PL	1/1:0,56:56:99:1558,167,0
2L	3673336	2L_3673336_SNP	A	C	1691.77	.	AC=2;AF=1.00;AN=2;BaseQRankSum=0.196;ClippingRankSum=0.000;DB;DP=65;ExcessHet=3.0103;FS=3.291;MLEAC=2;MLEAF=1.00;MQ=43.91;MQRankSum=-0.148;QD=26.43;ReadPosRankSum=1.577;SOR=0.477	GT:AD:DP:GQ:PL	1/1:1,63:64:99:1720,164,0
2L	3673416	2L_3673416_SNP	G	T	2957.77	.	AC=2;AF=1.00;AN=2;DB;DP=68;ExcessHet=3.0103;FS=0.000;MLEAC=2;MLEAF=1.00;MQ=43.53;QD=28.84;SOR=0.752	GT:AD:DP:GQ:PL	1/1:0,68:68:99:2986,205,0
2L	3673417	2L_3673417_SNP	G	C	2957.77	.	AC=2;AF=1.00;AN=2;DB;DP=67;ExcessHet=3.0103;FS=0.000;MLEAC=2;MLEAF=1.00;MQ=43.52;QD=31.81;SOR=0.723	GT:AD:DP:GQ:PL	1/1:0,67:67:99:2986,205,0
2L	3673447	2L_3673447_SNP	C	T	1867.77	.	AC=2;AF=1.00;AN=2;DB;DP=67;ExcessHet=3.0103;FS=0.000;MLEAC=2;MLEAF=1.00;MQ=43.42;QD=27.88;SOR=0.990	GT:AD:DP:GQ:PL	1/1:0,67:67:99:1896,201,0
2L	3673455	.	TCGCACTTTAA	T	2886.73	.	AC=2;AF=1.00;AN=2;DP=69;ExcessHet=3.0103;FS=0.000;MLEAC=2;MLEAF=1.00;MQ=43.41;QD=27.86;SOR=0.818	GT:AD:DP:GQ:PL	1/1:0,66:66:99:2924,199,0
2L	3673494	2L_3673494_SNP	T	A	3071.77	.	AC=2;AF=1.00;AN=2;DB;DP=69;ExcessHet=3.0103;FS=0.000;MLEAC=2;MLEAF=1.00;MQ=43.35;QD=35.45;SOR=0.910	GT:AD:DP:GQ:PL	1/1:0,69:69:99:3100,214,0
2L	3673503	2L_3673503_SNP	C	A	3046.77	.	AC=2;AF=1.00;AN=2;DB;DP=67;ExcessHet=3.0103;FS=0.000;MLEAC=2;MLEAF=1.00;MQ=43.42;QD=32.07;SOR=0.990	GT:AD:DP:GQ:PL	1/1:0,67:67:99:3075,208,0
2L	3673504	.	G	A	2986.77	.	AC=2;AF=1.00;AN=2;DP=65;ExcessHet=3.0103;FS=0.000;MLEAC=2;MLEAF=1.00;MQ=43.40;QD=31.58;SOR=0.925	GT:AD:DP:GQ:PL	1/1:0,65:65:99:3015,202,0
2L	3673579	2L_3673579_SNP	G	A	2024.77	.	AC=2;AF=1.00;AN=2;DB;DP=76;ExcessHet=3.0103;FS=0.000;MLEAC=2;MLEAF=1.00;MQ=43.59;QD=26.64;SOR=0.920	GT:AD:DP:GQ:PL	1/1:0,76:76:99:2053,227,0
2L	3673619	2L_3673619_SNP	G	A	3225.77	.	AC=2;AF=1.00;AN=2;DB;DP=73;ExcessHet=3.0103;FS=0.000;MLEAC=2;MLEAF=1.00;MQ=43.62;QD=31.16;SOR=0.898	GT:AD:DP:GQ:PL	1/1:0,73:73:99:3254,220,0
2L	3673628	2L_3673628_SNP	C	T	3276.77	.	AC=2;AF=1.00;AN=2;DB;DP=75;ExcessHet=3.0103;FS=0.000;MLEAC=2;MLEAF=1.00;MQ=43.66;QD=31.42;SOR=0.832	GT:AD:DP:GQ:PL	1/1:0,75:75:99:3305,226,0
2L	3673650	2L_3673650_SNP	G	C	1940.77	.	AC=2;AF=1.00;AN=2;DB;DP=70;ExcessHet=3.0103;FS=0.000;MLEAC=2;MLEAF=1.00;MQ=43.69;QD=27.73;SOR=0.693	GT:AD:DP:GQ:PL	1/1:0,70:70:99:1969,210,0
2L	3673664	2L_3673664_SNP	T	A	1810.77	.	AC=2;AF=1.00;AN=2;DB;DP=66;ExcessHet=3.0103;FS=0.000;MLEAC=2;MLEAF=1.00;MQ=43.67;QD=27.44;SOR=0.818	GT:AD:DP:GQ:PL	1/1:0,66:66:99:1839,198,0
2L	3673730	2L_3673730_SNP	T	C	1714.77	.	AC=2;AF=1.00;AN=2;DB;DP=62;ExcessHet=3.0103;FS=0.000;MLEAC=2;MLEAF=1.00;MQ=43.91;QD=27.66;SOR=0.899	GT:AD:DP:GQ:PL	1/1:0,62:62:99:1743,186,0
2L	3673785	2L_3673785_SNP	T	G	1979.77	.	AC=2;AF=1.00;AN=2;DB;DP=71;ExcessHet=3.0103;FS=0.000;MLEAC=2;MLEAF=1.00;MQ=43.86;QD=27.88;SOR=1.276	GT:AD:DP:GQ:PL	1/1:0,71:71:99:2008,213,0
2L	3673866	2L_3673866_SNP	C	G	2864.77	.	AC=2;AF=1.00;AN=2;DB;DP=65;ExcessHet=3.0103;FS=0.000;MLEAC=2;MLEAF=1.00;MQ=43.79;QD=30.79;SOR=1.539	GT:AD:DP:GQ:PL	1/1:0,65:65:99:2893,196,0
2L	3673873	2L_3673873_SNP	T	G	2925.77	.	AC=2;AF=1.00;AN=2;DB;DP=65;ExcessHet=3.0103;FS=0.000;MLEAC=2;MLEAF=1.00;MQ=43.79;QD=33.15;SOR=1.437	GT:AD:DP:GQ:PL	1/1:0,65:65:99:2954,199,0
2L	3673882	2L_3673882_SNP	T	A	2731.77	.	AC=2;AF=1.00;AN=2;DB;DP=61;ExcessHet=3.0103;FS=0.000;MLEAC=2;MLEAF=1.00;MQ=43.78;QD=29.90;SOR=1.392	GT:AD:DP:GQ:PL	1/1:0,61:61:99:2760,187,0
2L	3673923	2L_3673923_SNP	T	A	1381.77	.	AC=2;AF=1.00;AN=2;DB;DP=49;ExcessHet=3.0103;FS=0.000;MLEAC=2;MLEAF=1.00;MQ=43.84;QD=28.20;SOR=1.345	GT:AD:DP:GQ:PL	1/1:0,49:49:99:1410,147,0
2L	3673960	.	G	GA	1936.73	.	AC=2;AF=1.00;AN=2;DP=45;ExcessHet=3.0103;FS=0.000;MLEAC=2;MLEAF=1.00;MQ=43.83;QD=28.91;SOR=0.883	GT:AD:DP:GQ:PL	1/1:0,44:44:99:1974,135,0
2L	3673961	.	G	A	1945.77	.	AC=2;AF=1.00;AN=2;DP=45;ExcessHet=3.0103;FS=0.000;MLEAC=2;MLEAF=1.00;MQ=43.83;QD=33.02;SOR=0.929	GT:AD:DP:GQ:PL	1/1:0,45:45:99:1974,135,0
2L	3673975	2L_3673975_SNP	A	C	1175.77	.	AC=2;AF=1.00;AN=2;DB;DP=42;ExcessHet=3.0103;FS=0.000;MLEAC=2;MLEAF=1.00;MQ=43.86;QD=27.99;SOR=1.005	GT:AD:DP:GQ:PL	1/1:0,42:42:99:1204,126,0
2L	3673988	2L_3673988_SNP	A	G	1043.77	.	AC=2;AF=1.00;AN=2;DB;DP=37;ExcessHet=3.0103;FS=0.000;MLEAC=2;MLEAF=1.00;MQ=43.84;QD=28.21;SOR=1.121	GT:AD:DP:GQ:PL	1/1:0,37:37:99:1072,111,0
2L	3674083	2L_3674083_SNP	T	C	881.77	.	AC=2;AF=1.00;AN=2;DB;DP=35;ExcessHet=3.0103;FS=0.000;MLEAC=2;MLEAF=1.00;MQ=43.89;QD=25.93;SOR=1.085	GT:AD:DP:GQ:PL	1/1:0,34:34:99:910,101,0
2L	3674113	2L_3674113_SNP	G	C	1086.77	.	AC=2;AF=1.00;AN=2;DB;DP=41;ExcessHet=3.0103;FS=0.000;MLEAC=2;MLEAF=1.00;MQ=43.90;QD=27.17;SOR=0.902	GT:AD:DP:GQ:PL	1/1:0,40:40:99:1115,120,0
2L	3674228	2L_3674228_SNP	C	A	1119.77	.	AC=2;AF=1.00;AN=2;DB;DP=41;ExcessHet=3.0103;FS=0.000;MLEAC=2;MLEAF=1.00;MQ=44.00;QD=27.31;SOR=0.843	GT:AD:DP:GQ:PL	1/1:0,41:41:99:1148,123,0
2L	3674248	2L_3674248_SNP	A	T	969.77	.	AC=2;AF=1.00;AN=2;DB;DP=35;ExcessHet=3.0103;FS=0.000;MLEAC=2;MLEAF=1.00;MQ=43.94;QD=27.71;SOR=1.002	GT:AD:DP:GQ:PL	1/1:0,35:35:99:998,105,0
2L	3674263	.	TA	T	620.73	.	AC=2;AF=1.00;AN=2;DP=39;ExcessHet=3.0103;FS=0.000;MLEAC=2;MLEAF=1.00;MQ=43.95;QD=18.81;SOR=1.022	GT:AD:DP:GQ:PL	1/1:0,33:33:98:658,98,0
2L	3674637	2L_3674637_SNP	A	G	1460.77	.	AC=2;AF=1.00;AN=2;DB;DP=57;ExcessHet=3.0103;FS=0.000;MLEAC=2;MLEAF=1.00;MQ=43.95;QD=26.09;SOR=1.009	GT:AD:DP:GQ:PL	1/1:0,56:56:99:1489,165,0
2L	3674726	2L_3674726_SNP	G	A	2680.77	.	AC=2;AF=1.00;AN=2;DB;DP=61;ExcessHet=3.0103;FS=0.000;MLEAC=2;MLEAF=1.00;MQ=44.00;QD=28.67;SOR=0.793	GT:AD:DP:GQ:PL	1/1:0,61:61:99:2709,184,0
2L	3674728	2L_3674728_SNP	C	A	2680.77	.	AC=2;AF=1.00;AN=2;DB;DP=60;ExcessHet=3.0103;FS=0.000;MLEAC=2;MLEAF=1.00;MQ=44.00;QD=29.26;SOR=0.831	GT:AD:DP:GQ:PL	1/1:0,60:60:99:2709,184,0
2L	3674745	2L_3674745_SNP	T	C	1706.77	.	AC=2;AF=1.00;AN=2;DB;DP=61;ExcessHet=3.0103;FS=0.000;MLEAC=2;MLEAF=1.00;MQ=44.00;QD=27.98;SOR=1.197	GT:AD:DP:GQ:PL	1/1:0,61:61:99:1735,183,0
2L	3675869	.	CAG	C	2764.73	.	AC=2;AF=1.00;AN=2;DP=68;ExcessHet=3.0103;FS=0.000;MLEAC=2;MLEAF=1.00;MQ=44.00;QD=28.99;SOR=1.098	GT:AD:DP:GQ:PL	1/1:0,68:68:99:2802,205,0
2L	3675900	2L_3675900_SNP	T	C	1825.77	.	AC=2;AF=1.00;AN=2;DB;DP=67;ExcessHet=3.0103;FS=0.000;MLEAC=2;MLEAF=1.00;MQ=44.00;QD=27.25;SOR=1.230	GT:AD:DP:GQ:PL	1/1:0,67:67:99:1854,200,0
2L	3675941	2L_3675941_SNP	A	T	1755.77	.	AC=2;AF=1.00;AN=2;DB;DP=64;ExcessHet=3.0103;FS=0.000;MLEAC=2;MLEAF=1.00;MQ=43.86;QD=27.43;SOR=0.892	GT:AD:DP:GQ:PL	1/1:0,64:64:99:1784,192,0
2L	3676003	2L_3676003_SNP	G	A	1940.77	.	AC=2;AF=1.00;AN=2;DB;DP=71;ExcessHet=3.0103;FS=0.000;MLEAC=2;MLEAF=1.00;MQ=43.87;QD=28.13;SOR=1.131	GT:AD:DP:GQ:PL	1/1:0,69:69:99:1969,207,0
2L	3676016	2L_3676016_SNP	G	A	3149.77	.	AC=2;AF=1.00;AN=2;DB;DP=69;ExcessHet=3.0103;FS=0.000;MLEAC=2;MLEAF=1.00;MQ=43.87;QD=25.55;SOR=1.131	GT:AD:DP:GQ:PL	1/1:0,69:69:99:3178,214,0
2L	3676017	2L_3676017_SNP	T	A	3149.77	.	AC=2;AF=1.00;AN=2;DB;DP=69;ExcessHet=3.0103;FS=0.000;MLEAC=2;MLEAF=1.00;MQ=43.87;QD=32.74;SOR=1.131	GT:AD:DP:GQ:PL	1/1:0,69:69:99:3178,214,0
2L	3676021	2L_3676021_SNP	G	A	3256.77	.	AC=2;AF=1.00;AN=2;DB;DP=73;ExcessHet=3.0103;FS=0.000;MLEAC=2;MLEAF=1.00;MQ=43.87;QD=29.77;SOR=1.032	GT:AD:DP:GQ:PL	1/1:0,73:73:99:3285,220,0
2L	3676031	2L_3676031_SNP	G	T	3265.77	.	AC=2;AF=1.00;AN=2;DB;DP=74;ExcessHet=3.0103;FS=0.000;MLEAC=2;MLEAF=1.00;MQ=43.88;QD=29.09;SOR=0.992	GT:AD:DP:GQ:PL	1/1:0,74:74:99:3294,223,0
2L	3676239	2L_3676239_SNP	A	G	1842.77	.	AC=2;AF=1.00;AN=2;DB;DP=65;ExcessHet=3.0103;FS=0.000;MLEAC=2;MLEAF=1.00;MQ=44.00;QD=28.35;SOR=1.646	GT:AD:DP:GQ:PL	1/1:0,65:65:99:1871,195,0
2L	3676850	2L_3676850_SNP	A	G	2242.77	.	AC=2;AF=1.00;AN=2;BaseQRankSum=-1.684;ClippingRankSum=0.000;DB;DP=54;ExcessHet=3.0103;FS=0.000;MLEAC=2;MLEAF=1.00;MQ=44.00;MQRankSum=0.000;QD=30.59;ReadPosRankSum=-0.513;SOR=0.349	GT:AD:DP:GQ:PL	1/1:1,53:54:99:2271,104,0
2L	3676862	2L_3676862_SNP	G	A	2355.77	.	AC=2;AF=1.00;AN=2;BaseQRankSum=-0.866;ClippingRankSum=0.000;DB;DP=58;ExcessHet=3.0103;FS=0.000;MLEAC=2;MLEAF=1.00;MQ=44.00;MQRankSum=0.000;QD=29.56;ReadPosRankSum=-0.493;SOR=0.301	GT:AD:DP:GQ:PL	1/1:1,57:58:99:2384,116,0
2L	3677501	.	G	A	1920.77	.	AC=2;AF=1.00;AN=2;BaseQRankSum=-0.476;ClippingRankSum=0.000;DP=72;ExcessHet=3.0103;FS=3.259;MLEAC=2;MLEAF=1.00;MQ=43.95;MQRankSum=-0.085;QD=26.68;ReadPosRankSum=-0.538;SOR=0.448	GT:AD:DP:GQ:PL	1/1:1,71:72:99:1949,187,0
2L	3677867	2L_3677867_SNP	C	A	1820.77	.	AC=2;AF=1.00;AN=2;DB;DP=66;ExcessHet=3.0103;FS=0.000;MLEAC=2;MLEAF=1.00;MQ=44.00;QD=28.01;SOR=0.925	GT:AD:DP:GQ:PL	1/1:0,65:65:99:1849,195,0
2L	3677887	2L_3677887_SNP	A	T	1646.77	.	AC=2;AF=1.00;AN=2;DB;DP=63;ExcessHet=3.0103;FS=0.000;MLEAC=2;MLEAF=1.00;MQ=44.00;QD=26.56;SOR=1.143	GT:AD:DP:GQ:PL	1/1:0,62:62:99:1675,185,0
2L	3677915	.	G	A	1664.77	.	AC=2;AF=1.00;AN=2;DP=62;ExcessHet=3.0103;FS=0.000;MLEAC=2;MLEAF=1.00;MQ=43.94;QD=27.29;SOR=0.941	GT:AD:DP:GQ:PL	1/1:0,61:61:99:1693,182,0
2L	3677972	.	G	GA	1850.73	.	AC=2;AF=1.00;AN=2;DP=53;ExcessHet=3.0103;FS=0.000;MLEAC=2;MLEAF=1.00;MQ=43.93;QD=34.92;SOR=0.730	GT:AD:DP:GQ:PL	1/1:0,53:53:99:1888,162,0
2L	3678533	2L_3678533_SNP	T	A	1972.77	.	AC=2;AF=1.00;AN=2;DB;DP=71;ExcessHet=3.0103;FS=0.000;MLEAC=2;MLEAF=1.00;MQ=44.00;QD=28.18;SOR=1.329	GT:AD:DP:GQ:PL	1/1:0,70:70:99:2001,210,0
2L	3678869	.	A	G	1964.77	.	AC=2;AF=1.00;AN=2;DP=72;ExcessHet=3.0103;FS=0.000;MLEAC=2;MLEAF=1.00;MQ=44.00;QD=27.67;SOR=0.779	GT:AD:DP:GQ:PL	1/1:0,71:71:99:1993,213,0
2L	3678927	2L_3678927_SNP	G	A	1745.77	.	AC=2;AF=1.00;AN=2;DB;DP=66;ExcessHet=3.0103;FS=0.000;MLEAC=2;MLEAF=1.00;MQ=43.97;QD=26.86;SOR=1.341	GT:AD:DP:GQ:PL	1/1:0,65:65:99:1774,194,0
2L	3678953	2L_3678953_SNP	T	C	3235.77	.	AC=2;AF=1.00;AN=2;DB;DP=74;ExcessHet=3.0103;FS=0.000;MLEAC=2;MLEAF=1.00;MQ=43.97;QD=38.09;SOR=1.641	GT:AD:DP:GQ:PL	1/1:0,74:74:99:3264,228,0
2L	3678958	2L_3678958_SNP	C	G	3302.77	.	AC=2;AF=1.00;AN=2;DB;DP=78;ExcessHet=3.0103;FS=0.000;MLEAC=2;MLEAF=1.00;MQ=43.97;QD=25.51;SOR=1.493	GT:AD:DP:GQ:PL	1/1:0,78:78:99:3331,234,0
2L	3678987	2L_3678987_SNP	T	C	2163.77	.	AC=2;AF=1.00;AN=2;DB;DP=80;ExcessHet=3.0103;FS=0.000;MLEAC=2;MLEAF=1.00;MQ=43.98;QD=27.39;SOR=1.522	GT:AD:DP:GQ:PL	1/1:0,79:79:99:2192,236,0
2L	3679174	2L_3679174_SNP	G	A	2000.77	.	AC=2;AF=1.00;AN=2;DB;DP=71;ExcessHet=3.0103;FS=0.000;MLEAC=2;MLEAF=1.00;MQ=44.00;QD=28.18;SOR=1.117	GT:AD:DP:GQ:PL	1/1:0,71:71:99:2029,213,0
2L	3679231	2L_3679231_SNP	A	T	1818.77	.	AC=2;AF=1.00;AN=2;DB;DP=68;ExcessHet=3.0103;FS=0.000;MLEAC=2;MLEAF=1.00;MQ=44.00;QD=26.75;SOR=1.263	GT:AD:DP:GQ:PL	1/1:0,68:68:99:1847,203,0
2L	3679273	.	G	GT	1997.73	.	AC=2;AF=1.00;AN=2;DP=75;ExcessHet=3.0103;FS=0.000;MLEAC=2;MLEAF=1.00;MQ=44.00;QD=27.00;SOR=1.371	GT:AD:DP:GQ:PL	1/1:0,74:74:99:2035,222,0
2L	3679320	.	G	T	2140.77	.	AC=2;AF=1.00;AN=2;DP=74;ExcessHet=3.0103;FS=0.000;MLEAC=2;MLEAF=1.00;MQ=44.00;QD=28.93;SOR=1.134	GT:AD:DP:GQ:PL	1/1:0,74:74:99:2169,222,0
2L	3679370	2L_3679370_SNP	A	T	2080.77	.	AC=2;AF=1.00;AN=2;DB;DP=73;ExcessHet=3.0103;FS=0.000;MLEAC=2;MLEAF=1.00;MQ=44.00;QD=28.50;SOR=1.032	GT:AD:DP:GQ:PL	1/1:0,73:73:99:2109,219,0
2L	3679469	2L_3679469_SNP	T	A	1757.77	.	AC=2;AF=1.00;AN=2;BaseQRankSum=1.624;ClippingRankSum=0.000;DB;DP=67;ExcessHet=3.0103;FS=3.076;MLEAC=2;MLEAF=1.00;MQ=44.00;MQRankSum=0.000;QD=26.24;ReadPosRankSum=0.052;SOR=0.318	GT:AD:DP:GQ:PL	1/1:1,66:67:99:1786,177,0
2L	3679531	.	G	GAAATGA	2886.73	.	AC=2;AF=1.00;AN=2;BaseQRankSum=0.327;ClippingRankSum=0.000;DP=69;ExcessHet=3.0103;FS=0.000;MLEAC=2;MLEAF=1.00;MQ=44.00;MQRankSum=0.000;QD=25.71;ReadPosRankSum=-0.931;SOR=0.223	GT:AD:DP:GQ:PL	1/1:1,66:67:99:2924,140,0
2L	3679684	.	C	CTT	1824.73	.	AC=2;AF=1.00;AN=2;BaseQRankSum=-0.516;ClippingRankSum=0.000;DP=62;ExcessHet=3.0103;FS=0.000;MLEAC=2;MLEAF=1.00;MQ=43.89;MQRankSum=-0.156;QD=31.46;ReadPosRankSum=0.269;SOR=0.535	GT:AD:DP:GQ:PL	1/1:1,57:58:99:1862,150,0
2L	3679727	2L_3679727_SNP	G	C	2832.77	.	AC=2;AF=1.00;AN=2;DB;DP=64;ExcessHet=3.0103;FS=0.000;MLEAC=2;MLEAF=1.00;MQ=43.85;QD=25.81;SOR=1.044	GT:AD:DP:GQ:PL	1/1:0,64:64:99:2861,198,0
2L	3679735	.	T	A	2860.77	.	AC=2;AF=1.00;AN=2;DP=66;ExcessHet=3.0103;FS=0.000;MLEAC=2;MLEAF=1.00;MQ=43.85;QD=30.22;SOR=0.957	GT:AD:DP:GQ:PL	1/1:0,66:66:99:2889,199,0
2L	3679805	.	C	CA	2321.73	.	AC=2;AF=1.00;AN=2;DP=54;ExcessHet=3.0103;FS=0.000;MLEAC=2;MLEAF=1.00;MQ=43.82;QD=32.84;SOR=0.981	GT:AD:DP:GQ:PL	1/1:0,53:53:99:2359,160,0
2L	3679806	.	T	TG	2321.73	.	AC=2;AF=1.00;AN=2;DP=53;ExcessHet=3.0103;FS=0.000;MLEAC=2;MLEAF=1.00;MQ=43.82;QD=31.35;SOR=0.981	GT:AD:DP:GQ:PL	1/1:0,53:53:99:2359,160,0
2L	3679959	2L_3679959_INS	G	GT	1887.73	.	AC=2;AF=1.00;AN=2;DB;DP=57;ExcessHet=3.0103;FS=0.000;MLEAC=2;MLEAF=1.00;MQ=43.65;QD=33.71;SOR=1.528	GT:AD:DP:GQ:PL	1/1:0,56:56:99:1925,171,0
2L	3680045	.	TGCACAGCAACGA	T	1388.73	.	AC=2;AF=1.00;AN=2;DP=36;ExcessHet=3.0103;FS=0.000;MLEAC=2;MLEAF=1.00;MQ=43.67;QD=30.83;SOR=1.112	GT:AD:DP:GQ:PL	1/1:0,32:32:97:1426,97,0
2L	3680113	.	G	GTT	597.73	.	AC=2;AF=1.00;AN=2;BaseQRankSum=-0.807;ClippingRankSum=0.000;DP=35;ExcessHet=3.0103;FS=3.900;MLEAC=2;MLEAF=1.00;MQ=43.27;MQRankSum=-0.673;QD=22.14;ReadPosRankSum=0.516;SOR=0.970	GT:AD:DP:GQ:PL	1/1:1,26:27:60:635,60,0
2L	3680313	2L_3680313_SNP	T	C	1311.77	.	AC=2;AF=1.00;AN=2;DB;DP=52;ExcessHet=3.0103;FS=0.000;MLEAC=2;MLEAF=1.00;MQ=43.70;QD=25.72;SOR=0.994	GT:AD:DP:GQ:PL	1/1:0,51:51:99:1340,151,0
2L	3680379	2L_3680379_SNP	A	G	1750.77	.	AC=2;AF=1.00;AN=2;DB;DP=64;ExcessHet=3.0103;FS=0.000;MLEAC=2;MLEAF=1.00;MQ=43.73;QD=27.79;SOR=1.573	GT:AD:DP:GQ:PL	1/1:0,63:63:99:1779,189,0
2L	3680547	2L_3680547_SNP	G	A	2225.77	.	AC=2;AF=1.00;AN=2;DB;DP=79;ExcessHet=3.0103;FS=0.000;MLEAC=2;MLEAF=1.00;MQ=44.00;QD=28.17;SOR=0.824	GT:AD:DP:GQ:PL	1/1:0,79:79:99:2254,237,0
2L	3680819	2L_3680819_SNP	C	T	3446.77	.	AC=2;AF=1.00;AN=2;DB;DP=84;ExcessHet=3.0103;FS=0.000;MLEAC=2;MLEAF=1.00;MQ=44.00;QD=27.00;SOR=0.693	GT:AD:DP:GQ:PL	1/1:0,84:84:99:3475,256,0
2L	3680844	2L_3680844_SNP	T	C	3407.77	.	AC=2;AF=1.00;AN=2;DB;DP=81;ExcessHet=3.0103;FS=0.000;MLEAC=2;MLEAF=1.00;MQ=44.00;QD=31.92;SOR=0.718	GT:AD:DP:GQ:PL	1/1:0,81:81:99:3436,252,0
2L	3681875	2L_3681875_SNP	T	A	2022.77	.	AC=2;AF=1.00;AN=2;BaseQRankSum=1.708;ClippingRankSum=0.000;DB;DP=77;ExcessHet=3.0103;FS=0.000;MLEAC=2;MLEAF=1.00;MQ=44.00;MQRankSum=0.000;QD=26.27;ReadPosRankSum=2.043;SOR=0.753	GT:AD:DP:GQ:PL	1/1:1,76:77:99:2051,208,0
2L	3681979	.	C	CG	3934.73	.	AC=2;AF=1.00;AN=2;BaseQRankSum=-0.617;ClippingRankSum=0.000;DP=92;ExcessHet=3.0103;FS=0.000;MLEAC=2;MLEAF=1.00;MQ=44.00;MQRankSum=0.000;QD=32.47;ReadPosRankSum=-0.495;SOR=0.509	GT:AD:DP:GQ:PL	1/1:1,90:91:99:3972,229,0
2L	3681984	2L_3681984_SNP	A	C	4083.77	.	AC=2;AF=1.00;AN=2;BaseQRankSum=0.626;ClippingRankSum=0.000;DB;DP=94;ExcessHet=3.0103;FS=0.000;MLEAC=2;MLEAF=1.00;MQ=43.98;MQRankSum=0.000;QD=35.85;ReadPosRankSum=-0.608;SOR=0.551	GT:AD:DP:GQ:PL	1/1:1,93:94:99:4112,243,0
2L	3682005	2L_3682005_SNP	G	A	2552.77	.	AC=2;AF=1.00;AN=2;DB;DP=93;ExcessHet=3.0103;FS=0.000;MLEAC=2;MLEAF=1.00;MQ=43.98;QD=27.45;SOR=1.305	GT:AD:DP:GQ:PL	1/1:0,93:93:99:2581,278,0
2L	3682115	2L_3682115_SNP	A	G	2969.77	.	AC=2;AF=1.00;AN=2;DB;DP=72;ExcessHet=3.0103;FS=0.000;MLEAC=2;MLEAF=1.00;MQ=43.95;QD=26.01;SOR=0.934	GT:AD:DP:GQ:PL	1/1:0,72:72:99:2998,220,0
2L	3682138	2L_3682138_SNP	T	A	3097.77	.	AC=2;AF=1.00;AN=2;DB;DP=75;ExcessHet=3.0103;FS=0.000;MLEAC=2;MLEAF=1.00;MQ=43.92;QD=27.11;SOR=1.164	GT:AD:DP:GQ:PL	1/1:0,75:75:99:3126,229,0
2L	3682355	2L_3682355_SNP	A	T	2039.77	.	AC=2;AF=1.00;AN=2;DB;DP=72;ExcessHet=3.0103;FS=0.000;MLEAC=2;MLEAF=1.00;MQ=44.00;QD=28.33;SOR=1.002	GT:AD:DP:GQ:PL	1/1:0,72:72:99:2068,216,0
2L	3682432	2L_3682432_SNP	T	C	1908.77	.	AC=2;AF=1.00;AN=2;BaseQRankSum=-0.736;ClippingRankSum=0.000;DB;DP=74;ExcessHet=3.0103;FS=3.862;MLEAC=2;MLEAF=1.00;MQ=43.97;MQRankSum=0.000;QD=26.15;ReadPosRankSum=0.665;SOR=0.876	GT:AD:DP:GQ:PL	1/1:1,72:73:99:1937,190,0
2L	3682672	2L_3682672_SNP	G	C	2160.77	.	AC=2;AF=1.00;AN=2;DB;DP=49;ExcessHet=3.0103;FS=0.000;MLEAC=2;MLEAF=1.00;MQ=44.00;QD=27.35;SOR=1.007	GT:AD:DP:GQ:PL	1/1:0,49:49:99:2189,147,0
2L	3682676	2L_3682676_SNP	C	T	2160.77	.	AC=2;AF=1.00;AN=2;DB;DP=48;ExcessHet=3.0103;FS=0.000;MLEAC=2;MLEAF=1.00;MQ=44.00;QD=27.02;SOR=0.963	GT:AD:DP:GQ:PL	1/1:0,48:48:99:2189,147,0
2L	3682714	.	G	GA	2138.73	.	AC=2;AF=1.00;AN=2;BaseQRankSum=0.764;ClippingRankSum=0.000;DP=53;ExcessHet=3.0103;FS=0.000;MLEAC=2;MLEAF=1.00;MQ=43.96;MQRankSum=0.000;QD=31.68;ReadPosRankSum=1.133;SOR=0.403	GT:AD:DP:GQ:PL	1/1:1,51:52:99:2176,114,0
2L	3682726	2L_3682726_SNP	A	G	2257.77	.	AC=2;AF=1.00;AN=2;BaseQRankSum=1.521;ClippingRankSum=0.000;DB;DP=54;ExcessHet=3.0103;FS=0.000;MLEAC=2;MLEAF=1.00;MQ=43.96;MQRankSum=0.000;QD=33.59;ReadPosRankSum=0.193;SOR=0.349	GT:AD:DP:GQ:PL	1/1:1,53:54:99:2286,126,0
2L	3682870	2L_3682870_SNP	T	G	1229.77	.	AC=2;AF=1.00;AN=2;DB;DP=45;ExcessHet=3.0103;FS=0.000;MLEAC=2;MLEAF=1.00;MQ=43.87;QD=27.33;SOR=1.038	GT:AD:DP:GQ:PL	1/1:0,45:45:99:1258,134,0
2L	3682895	.	C	CT	1383.73	.	AC=2;AF=1.00;AN=2;DP=53;ExcessHet=3.0103;FS=0.000;MLEAC=2;MLEAF=1.00;MQ=43.89;QD=26.11;SOR=0.892	GT:AD:DP:GQ:PL	1/1:0,53:53:99:1421,159,0
2L	3682958	.	AG	A	2293.73	.	AC=2;AF=1.00;AN=2;DP=52;ExcessHet=3.0103;FS=0.000;MLEAC=2;MLEAF=1.00;MQ=43.85;QD=31.40;SOR=0.853	GT:AD:DP:GQ:PL	1/1:0,52:52:99:2331,160,0
2L	3682961	.	AGCAAG	A	2293.73	.	AC=2;AF=1.00;AN=2;DP=53;ExcessHet=3.0103;FS=0.000;MLEAC=2;MLEAF=1.00;MQ=43.85;QD=30.63;SOR=0.892	GT:AD:DP:GQ:PL	1/1:0,53:53:99:2331,160,0
2L	3683155	.	T	TCA	1019.73	.	AC=1;AF=0.500;AN=2;BaseQRankSum=0.339;ClippingRankSum=0.000;DP=53;ExcessHet=3.0103;FS=0.000;MLEAC=1;MLEAF=0.500;MQ=43.55;MQRankSum=-1.005;QD=23.18;ReadPosRankSum=0.873;SOR=0.593	GT:AD:DP:GQ:PL	0/1:6,38:44:45:1057,0,45
2L	3683216	2L_3683216_SNP	G	T	1433.77	.	AC=2;AF=1.00;AN=2;DB;DP=53;ExcessHet=3.0103;FS=0.000;MLEAC=2;MLEAF=1.00;MQ=43.64;QD=27.05;SOR=0.892	GT:AD:DP:GQ:PL	1/1:0,53:53:99:1462,159,0
2L	3683313	2L_3683313_SNP	A	G	1874.77	.	AC=2;AF=1.00;AN=2;DB;DP=43;ExcessHet=3.0103;FS=0.000;MLEAC=2;MLEAF=1.00;MQ=43.73;QD=28.89;SOR=1.179	GT:AD:DP:GQ:PL	1/1:0,43:43:99:1903,129,0
2L	3683316	2L_3683316_SNP	G	A	1901.77	.	AC=2;AF=1.00;AN=2;DB;DP=42;ExcessHet=3.0103;FS=0.000;MLEAC=2;MLEAF=1.00;MQ=43.72;QD=30.77;SOR=1.259	GT:AD:DP:GQ:PL	1/1:0,42:42:99:1930,132,0
2L	3683328	.	TG	T	1892.73	.	AC=2;AF=1.00;AN=2;DP=44;ExcessHet=3.0103;FS=0.000;MLEAC=2;MLEAF=1.00;MQ=43.73;QD=30.64;SOR=1.230	GT:AD:DP:GQ:PL	1/1:0,44:44:99:1930,135,0
2L	3683428	2L_3683428_SNP	A	G	1816.77	.	AC=2;AF=1.00;AN=2;DB;DP=40;ExcessHet=3.0103;FS=0.000;MLEAC=2;MLEAF=1.00;MQ=43.28;QD=33.61;SOR=0.693	GT:AD:DP:GQ:PL	1/1:0,40:40:99:1845,123,0
2L	3683430	2L_3683430_SNP	T	G	1816.77	.	AC=2;AF=1.00;AN=2;DB;DP=41;ExcessHet=3.0103;FS=0.000;MLEAC=2;MLEAF=1.00;MQ=43.25;QD=33.70;SOR=0.741	GT:AD:DP:GQ:PL	1/1:0,41:41:99:1845,123,0
2L	3683445	.	A	ATGTGTGTG	1789.73	.	AC=2;AF=1.00;AN=2;DP=41;ExcessHet=3.0103;FS=0.000;MLEAC=1;MLEAF=0.500;MQ=43.30;QD=35.60;SOR=0.765	GT:AD:DP:GQ:PL	1/1:0,41:41:99:1738,129,0
2L	3683454	.	A	T	1717.77	.	AC=2;AF=1.00;AN=2;DP=39;ExcessHet=3.0103;FS=0.000;MLEAC=2;MLEAF=1.00;MQ=43.26;QD=34.89;SOR=0.743	GT:AD:DP:GQ:PL	1/1:0,39:39:99:1746,117,0
2L	3683494	2L_3683494_SNP	G	A	1055.77	.	AC=2;AF=1.00;AN=2;BaseQRankSum=2.219;ClippingRankSum=0.000;DB;DP=42;ExcessHet=3.0103;FS=0.000;MLEAC=2;MLEAF=1.00;MQ=43.32;MQRankSum=-0.702;QD=25.14;ReadPosRankSum=1.272;SOR=1.022	GT:AD:DP:GQ:PL	1/1:2,40:42:75:1084,75,0
2L	3683735	2L_3683735_SNP	C	G	1540.77	.	AC=2;AF=1.00;AN=2;DB;DP=56;ExcessHet=3.0103;FS=0.000;MLEAC=2;MLEAF=1.00;MQ=44.00;QD=27.51;SOR=1.009	GT:AD:DP:GQ:PL	1/1:0,56:56:99:1569,168,0
2L	3683926	2L_3683926_SNP	G	A	1799.77	.	AC=2;AF=1.00;AN=2;DB;DP=64;ExcessHet=3.0103;FS=0.000;MLEAC=2;MLEAF=1.00;MQ=44.00;QD=28.12;SOR=1.721	GT:AD:DP:GQ:PL	1/1:0,64:64:99:1828,192,0
2L	3683960	2L_3683960_SNP	C	T	2602.77	.	AC=2;AF=1.00;AN=2;DB;DP=62;ExcessHet=3.0103;FS=0.000;MLEAC=2;MLEAF=1.00;MQ=44.00;QD=27.00;SOR=1.647	GT:AD:DP:GQ:PL	1/1:0,62:62:99:2631,190,0
2L	3683981	2L_3683981_SNP	C	A	2533.77	.	AC=2;AF=1.00;AN=2;DB;DP=58;ExcessHet=3.0103;FS=0.000;MLEAC=2;MLEAF=1.00;MQ=43.97;QD=30.01;SOR=1.382	GT:AD:DP:GQ:PL	1/1:0,58:58:99:2562,181,0
2L	3684007	2L_3684007_SNP	T	A	1439.77	.	AC=2;AF=1.00;AN=2;DB;DP=52;ExcessHet=3.0103;FS=0.000;MLEAC=2;MLEAF=1.00;MQ=43.96;QD=27.69;SOR=1.036	GT:AD:DP:GQ:PL	1/1:0,52:52:99:1468,156,0
2L	3684073	2L_3684073_SNP	C	T	1470.77	.	AC=2;AF=1.00;AN=2;DB;DP=54;ExcessHet=3.0103;FS=0.000;MLEAC=2;MLEAF=1.00;MQ=43.93;QD=27.24;SOR=0.767	GT:AD:DP:GQ:PL	1/1:0,54:54:99:1499,162,0
2L	3684145	2L_3684145_SNP	G	A	1635.77	.	AC=2;AF=1.00;AN=2;DB;DP=60;ExcessHet=3.0103;FS=0.000;MLEAC=2;MLEAF=1.00;MQ=43.93;QD=27.26;SOR=0.760	GT:AD:DP:GQ:PL	1/1:0,60:60:99:1664,180,0
2L	3684166	2L_3684166_SNP	A	G	1428.77	.	AC=2;AF=1.00;AN=2;DB;DP=56;ExcessHet=3.0103;FS=0.000;MLEAC=2;MLEAF=1.00;MQ=43.93;QD=25.51;SOR=1.009	GT:AD:DP:GQ:PL	1/1:0,56:56:99:1457,165,0
2L	3684259	2L_3684259_SNP	C	T	952.77	.	AC=2;AF=1.00;AN=2;DB;DP=45;ExcessHet=3.0103;FS=0.000;MLEAC=2;MLEAF=1.00;MQ=43.62;QD=24.43;SOR=2.613	GT:AD:DP:GQ:PL	1/1:0,39:39:99:981,114,0
2L	3684376	2L_3684376_SNP	T	C	2391.77	.	AC=2;AF=1.00;AN=2;DB;DP=56;ExcessHet=3.0103;FS=0.000;MLEAC=2;MLEAF=1.00;MQ=43.90;QD=32.85;SOR=0.922	GT:AD:DP:GQ:PL	1/1:0,56:56:99:2420,172,0
2L	3684400	2L_3684400_SNP	A	G	2347.77	.	AC=2;AF=1.00;AN=2;DB;DP=53;ExcessHet=3.0103;FS=0.000;MLEAC=2;MLEAF=1.00;MQ=43.93;QD=26.95;SOR=0.892	GT:AD:DP:GQ:PL	1/1:0,53:53:99:2376,160,0
2L	3684412	2L_3684412_SNP	C	A	2249.77	.	AC=2;AF=1.00;AN=2;DB;DP=49;ExcessHet=3.0103;FS=0.000;MLEAC=2;MLEAF=1.00;MQ=43.92;QD=31.32;SOR=0.909	GT:AD:DP:GQ:PL	1/1:0,49:49:99:2278,154,0
2L	3684415	2L_3684415_SNP	A	G	2213.77	.	AC=2;AF=1.00;AN=2;DB;DP=50;ExcessHet=3.0103;FS=0.000;MLEAC=2;MLEAF=1.00;MQ=43.92;QD=30.98;SOR=0.859	GT:AD:DP:GQ:PL	1/1:0,50:50:99:2242,151,0
2L	3684457	2L_3684457_SNP	A	C	2214.77	.	AC=2;AF=1.00;AN=2;DB;DP=51;ExcessHet=3.0103;FS=0.000;MLEAC=2;MLEAF=1.00;MQ=43.92;QD=25.48;SOR=1.051	GT:AD:DP:GQ:PL	1/1:0,50:50:99:2243,154,0
2L	3684469	2L_3684469_SNP	T	C	2300.77	.	AC=2;AF=1.00;AN=2;DB;DP=55;ExcessHet=3.0103;FS=0.000;MLEAC=2;MLEAF=1.00;MQ=43.93;QD=31.88;SOR=1.329	GT:AD:DP:GQ:PL	1/1:0,54:54:99:2329,163,0
2L	3684538	2L_3684538_SNP	T	C	1773.77	.	AC=2;AF=1.00;AN=2;DB;DP=62;ExcessHet=3.0103;FS=0.000;MLEAC=2;MLEAF=1.00;MQ=43.97;QD=28.61;SOR=0.899	GT:AD:DP:GQ:PL	1/1:0,62:62:99:1802,186,0
2L	3684601	2L_3684601_SNP	C	A	1580.77	.	AC=2;AF=1.00;AN=2;DB;DP=60;ExcessHet=3.0103;FS=0.000;MLEAC=2;MLEAF=1.00;MQ=44.00;QD=26.35;SOR=0.906	GT:AD:DP:GQ:PL	1/1:0,60:60:99:1609,178,0
2L	3684674	2L_3684674_SNP	A	T	1701.77	.	AC=2;AF=1.00;AN=2;DB;DP=60;ExcessHet=3.0103;FS=0.000;MLEAC=2;MLEAF=1.00;MQ=44.00;QD=28.36;SOR=1.071	GT:AD:DP:GQ:PL	1/1:0,60:60:99:1730,180,0
2L	3684702	2L_3684702_SNP	A	G	2470.77	.	AC=2;AF=1.00;AN=2;DB;DP=58;ExcessHet=3.0103;FS=0.000;MLEAC=2;MLEAF=1.00;MQ=43.97;QD=33.56;SOR=1.085	GT:AD:DP:GQ:PL	1/1:0,58:58:99:2499,174,0
2L	3684703	2L_3684703_SNP	A	T	2470.77	.	AC=2;AF=1.00;AN=2;DB;DP=57;ExcessHet=3.0103;FS=0.000;MLEAC=2;MLEAF=1.00;MQ=43.97;QD=30.97;SOR=1.047	GT:AD:DP:GQ:PL	1/1:0,57:57:99:2499,174,0
2L	3684825	.	A	ATC	2254.73	.	AC=2;AF=1.00;AN=2;DP=52;ExcessHet=3.0103;FS=0.000;MLEAC=2;MLEAF=1.00;MQ=43.96;QD=28.27;SOR=0.859	GT:AD:DP:GQ:PL	1/1:0,50:50:99:2292,153,0
2L	3684835	2L_3684835_SNP	A	C	2174.77	.	AC=2;AF=1.00;AN=2;DB;DP=50;ExcessHet=3.0103;FS=0.000;MLEAC=2;MLEAF=1.00;MQ=44.00;QD=22.94;SOR=0.818	GT:AD:DP:GQ:PL	1/1:0,49:49:99:2203,150,0
2L	3684919	2L_3684919_SNP	T	C	1064.77	.	AC=2;AF=1.00;AN=2;DB;DP=39;ExcessHet=3.0103;FS=0.000;MLEAC=2;MLEAF=1.00;MQ=43.75;QD=27.30;SOR=1.552	GT:AD:DP:GQ:PL	1/1:0,39:39:99:1093,117,0
2L	3685023	2L_3685023_SNP	G	A	1467.77	.	AC=2;AF=1.00;AN=2;DB;DP=53;ExcessHet=3.0103;FS=0.000;MLEAC=2;MLEAF=1.00;MQ=43.38;QD=27.69;SOR=0.808	GT:AD:DP:GQ:PL	1/1:0,53:53:99:1496,159,0
2L	3685289	.	ATTGT	A	2308.73	.	AC=2;AF=1.00;AN=2;DP=53;ExcessHet=3.0103;FS=0.000;MLEAC=2;MLEAF=1.00;MQ=42.09;QD=28.02;SOR=1.654	GT:AD:DP:GQ:PL	1/1:0,53:53:99:2346,160,0
2L	3685296	2L_3685296_SNP	G	A	2317.77	.	AC=2;AF=1.00;AN=2;DB;DP=51;ExcessHet=3.0103;FS=0.000;MLEAC=2;MLEAF=1.00;MQ=42.02;QD=28.37;SOR=1.702	GT:AD:DP:GQ:PL	1/1:0,51:51:99:2346,160,0
2L	3685307	2L_3685307_SNP	G	A	2041.77	.	AC=2;AF=1.00;AN=2;DB;DP=45;ExcessHet=3.0103;FS=0.000;MLEAC=2;MLEAF=1.00;MQ=41.79;QD=31.69;SOR=1.714	GT:AD:DP:GQ:PL	1/1:0,45:45:99:2070,138,0
2L	3685317	2L_3685317_DEL	AGT	A	2032.73	.	AC=2;AF=1.00;AN=2;DB;DP=46;ExcessHet=3.0103;FS=0.000;MLEAC=2;MLEAF=1.00;MQ=41.54;QD=30.13;SOR=1.765	GT:AD:DP:GQ:PL	1/1:0,46:46:99:2070,138,0
2L	3685321	2L_3685321_DEL	ATGCTTGTTAAAAAGCC	A	1987.73	.	AC=2;AF=1.00;AN=2;DB;DP=44;ExcessHet=3.0103;FS=0.000;MLEAC=2;MLEAF=1.00;MQ=41.42;QD=30.46;SOR=1.828	GT:AD:DP:GQ:PL	1/1:0,44:44:99:2025,135,0
2L	3685341	2L_3685341_DEL	TGAA	T	1897.73	.	AC=2;AF=1.00;AN=2;DB;DP=40;ExcessHet=3.0103;FS=0.000;MLEAC=2;MLEAF=1.00;MQ=41.23;QD=35.77;SOR=1.788	GT:AD:DP:GQ:PL	1/1:0,40:40:99:1935,129,0
2L	3685347	.	A	T	1726.77	.	AC=2;AF=1.00;AN=2;DP=39;ExcessHet=3.0103;FS=0.000;MLEAC=2;MLEAF=1.00;MQ=41.01;QD=32.96;SOR=1.863	GT:AD:DP:GQ:PL	1/1:0,38:38:99:1755,117,0
2L	3685349	.	TCC	T	1672.73	.	AC=2;AF=1.00;AN=2;DP=36;ExcessHet=3.0103;FS=0.000;MLEAC=2;MLEAF=1.00;MQ=40.76;QD=24.59;SOR=1.885	GT:AD:DP:GQ:PL	1/1:0,35:35:99:1710,114,0
2L	3685352	.	TCC	T	1582.73	.	AC=2;AF=1.00;AN=2;DP=36;ExcessHet=3.0103;FS=0.000;MLEAC=2;MLEAF=1.00;MQ=40.76;QD=31.97;SOR=1.885	GT:AD:DP:GQ:PL	1/1:0,35:35:99:1620,108,0
2L	3685362	2L_3685362_SNP	G	A	1501.77	.	AC=2;AF=1.00;AN=2;DB;DP=34;ExcessHet=3.0103;FS=0.000;MLEAC=2;MLEAF=1.00;MQ=40.43;QD=29.07;SOR=1.179	GT:AD:DP:GQ:PL	1/1:0,33:33:99:1530,102,0
2L	3685369	2L_3685369_SNP	G	T	1321.77	.	AC=2;AF=1.00;AN=2;DB;DP=28;ExcessHet=3.0103;FS=0.000;MLEAC=2;MLEAF=1.00;MQ=40.29;QD=33.91;SOR=0.765	GT:AD:DP:GQ:PL	1/1:0,27:27:90:1350,90,0
2L	3685388	.	T	TGTGCACACTTAGAAGAAA	1672.73	.	AC=2;AF=1.00;AN=2;DP=28;ExcessHet=3.0103;FS=0.000;MLEAC=2;MLEAF=1.00;MQ=40.45;QD=31.92;SOR=0.765	GT:AD:DP:GQ:PL	1/1:0,27:27:99:1710,114,0
2L	3685407	2L_3685407_SNP	T	A	1494.77	.	AC=2;AF=1.00;AN=2;DB;DP=33;ExcessHet=3.0103;FS=0.000;MLEAC=2;MLEAF=1.00;MQ=42.32;QD=25.82;SOR=1.284	GT:AD:DP:GQ:PL	1/1:0,32:32:99:1523,102,0
2L	3685416	2L_3685416_SNP	T	A	1667.77	.	AC=2;AF=1.00;AN=2;DB;DP=38;ExcessHet=3.0103;FS=0.000;MLEAC=2;MLEAF=1.00;MQ=42.66;QD=30.82;SOR=0.984	GT:AD:DP:GQ:PL	1/1:0,37:37:99:1696,114,0
2L	3685440	2L_3685440_SNP	C	T	1651.77	.	AC=2;AF=1.00;AN=2;DB;DP=39;ExcessHet=3.0103;FS=0.000;MLEAC=2;MLEAF=1.00;MQ=42.70;QD=29.39;SOR=1.040	GT:AD:DP:GQ:PL	1/1:0,38:38:99:1680,114,0
2L	3685639	2L_3685639_SNP	C	A	1772.77	.	AC=2;AF=1.00;AN=2;DB;DP=66;ExcessHet=3.0103;FS=0.000;MLEAC=2;MLEAF=1.00;MQ=43.62;QD=26.86;SOR=1.112	GT:AD:DP:GQ:PL	1/1:0,66:66:99:1801,197,0
2L	3685773	.	AT	A	2589.73	.	AC=2;AF=1.00;AN=2;DP=65;ExcessHet=3.0103;FS=0.000;MLEAC=2;MLEAF=1.00;MQ=43.58;QD=26.25;SOR=0.914	GT:AD:DP:GQ:PL	1/1:0,58:58:99:2627,178,0
2L	3685781	.	T	C	2688.77	.	AC=2;AF=1.00;AN=2;DP=61;ExcessHet=3.0103;FS=0.000;MLEAC=2;MLEAF=1.00;MQ=43.55;QD=33.38;SOR=0.941	GT:AD:DP:GQ:PL	1/1:0,61:61:99:2717,184,0
2L	3685802	2L_3685802_SNP	A	T	2541.77	.	AC=2;AF=1.00;AN=2;DB;DP=59;ExcessHet=3.0103;FS=0.000;MLEAC=2;MLEAF=1.00;MQ=43.57;QD=24.51;SOR=1.034	GT:AD:DP:GQ:PL	1/1:0,59:59:99:2570,181,0
2L	3685938	2L_3685938_SNP	A	G	2547.77	.	AC=2;AF=1.00;AN=2;DB;DP=58;ExcessHet=3.0103;FS=0.000;MLEAC=2;MLEAF=1.00;MQ=43.80;QD=26.22;SOR=0.693	GT:AD:DP:GQ:PL	1/1:0,58:58:99:2576,175,0
2L	3685943	.	GATC	G	2583.73	.	AC=2;AF=1.00;AN=2;DP=59;ExcessHet=3.0103;FS=0.000;MLEAC=2;MLEAF=1.00;MQ=43.80;QD=30.17;SOR=0.726	GT:AD:DP:GQ:PL	1/1:0,59:59:99:2621,178,0
2L	3686013	2L_3686013_SNP	A	T	2359.77	.	AC=2;AF=1.00;AN=2;DB;DP=54;ExcessHet=3.0103;FS=0.000;MLEAC=2;MLEAF=1.00;MQ=43.36;QD=30.62;SOR=0.931	GT:AD:DP:GQ:PL	1/1:0,54:54:99:2388,163,0
2L	3686017	2L_3686017_SNP	G	T	2297.77	.	AC=2;AF=1.00;AN=2;DB;DP=51;ExcessHet=3.0103;FS=0.000;MLEAC=2;MLEAF=1.00;MQ=43.32;QD=37.01;SOR=0.900	GT:AD:DP:GQ:PL	1/1:0,51:51:99:2326,157,0
2L	3686024	2L_3686024_SNP	C	T	2131.77	.	AC=2;AF=1.00;AN=2;DB;DP=48;ExcessHet=3.0103;FS=0.000;MLEAC=2;MLEAF=1.00;MQ=43.28;QD=26.98;SOR=0.866	GT:AD:DP:GQ:PL	1/1:0,48:48:99:2160,144,0
2L	3686027	2L_3686027_SNP	G	C	2131.77	.	AC=2;AF=1.00;AN=2;DB;DP=45;ExcessHet=3.0103;FS=0.000;MLEAC=2;MLEAF=1.00;MQ=43.23;QD=30.12;SOR=0.737	GT:AD:DP:GQ:PL	1/1:0,45:45:99:2160,144,0
2L	3686077	.	CTAA	C	1673.73	.	AC=2;AF=1.00;AN=2;DP=37;ExcessHet=3.0103;FS=0.000;MLEAC=2;MLEAF=1.00;MQ=42.93;QD=35.10;SOR=0.746	GT:AD:DP:GQ:PL	1/1:0,37:37:99:1711,115,0
2L	3686081	.	CTATATATATACAATAAATATTA	C	1717.73	.	AC=2;AF=1.00;AN=2;DP=38;ExcessHet=3.0103;FS=0.000;MLEAC=2;MLEAF=1.00;MQ=42.91;QD=32.30;SOR=0.693	GT:AD:DP:GQ:PL	1/1:0,38:38:99:1755,117,0
2L	3686106	.	AAGCTCATCTT	A	1759.73	.	AC=2;AF=1.00;AN=2;DP=40;ExcessHet=3.0103;FS=0.000;MLEAC=2;MLEAF=1.00;MQ=42.96;QD=30.62;SOR=0.793	GT:AD:DP:GQ:PL	1/1:0,40:40:99:1797,121,0
2L	3686162	2L_3686162_SNP	A	G	1133.77	.	AC=2;AF=1.00;AN=2;DB;DP=42;ExcessHet=3.0103;FS=0.000;MLEAC=2;MLEAF=1.00;MQ=43.72;QD=26.99;SOR=1.005	GT:AD:DP:GQ:PL	1/1:0,42:42:99:1162,126,0
2L	3686231	2L_3686231_SNP	A	T	2147.77	.	AC=2;AF=1.00;AN=2;DB;DP=78;ExcessHet=3.0103;FS=0.000;MLEAC=2;MLEAF=1.00;MQ=43.75;QD=27.89;SOR=0.828	GT:AD:DP:GQ:PL	1/1:0,77:77:99:2176,231,0
2L	3686554	.	CAAAAACA	C	2491.73	.	AC=2;AF=1.00;AN=2;DP=57;ExcessHet=3.0103;FS=0.000;MLEAC=2;MLEAF=1.00;MQ=44.00;QD=30.56;SOR=1.262	GT:AD:DP:GQ:PL	1/1:0,55:55:99:2529,172,0
2L	3686570	.	A	AGC	2574.73	.	AC=2;AF=1.00;AN=2;DP=57;ExcessHet=3.0103;FS=0.000;MLEAC=2;MLEAF=1.00;MQ=44.00;QD=33.00;SOR=1.238	GT:AD:DP:GQ:PL	1/1:0,57:57:99:2612,178,0
2L	3686610	2L_3686610_SNP	C	G	1526.77	.	AC=2;AF=1.00;AN=2;DB;DP=55;ExcessHet=3.0103;FS=0.000;MLEAC=2;MLEAF=1.00;MQ=44.00;QD=27.76;SOR=1.159	GT:AD:DP:GQ:PL	1/1:0,55:55:99:1555,165,0
2L	3686646	2L_3686646_SNP	G	A	1437.77	.	AC=2;AF=1.00;AN=2;DB;DP=52;ExcessHet=3.0103;FS=0.000;MLEAC=2;MLEAF=1.00;MQ=43.96;QD=27.65;SOR=0.770	GT:AD:DP:GQ:PL	1/1:0,52:52:99:1466,156,0
2L	3686702	2L_3686702_SNP	C	A	1832.77	.	AC=2;AF=1.00;AN=2;DB;DP=63;ExcessHet=3.0103;FS=0.000;MLEAC=2;MLEAF=1.00;MQ=43.97;QD=29.09;SOR=0.933	GT:AD:DP:GQ:PL	1/1:0,63:63:99:1861,189,0
2L	3686846	2L_3686846_SNP	C	T	2088.77	.	AC=2;AF=1.00;AN=2;DB;DP=78;ExcessHet=3.0103;FS=0.000;MLEAC=2;MLEAF=1.00;MQ=44.00;QD=26.78;SOR=0.744	GT:AD:DP:GQ:PL	1/1:0,78:78:99:2117,233,0
2L	3687788	.	G	T	3073.77	.	AC=2;AF=1.00;AN=2;DP=70;ExcessHet=3.0103;FS=0.000;MLEAC=2;MLEAF=1.00;MQ=44.00;QD=33.27;SOR=0.811	GT:AD:DP:GQ:PL	1/1:0,70:70:99:3102,211,0
2L	3687789	.	T	TG	3064.73	.	AC=2;AF=1.00;AN=2;DP=69;ExcessHet=3.0103;FS=0.000;MLEAC=2;MLEAF=1.00;MQ=44.00;QD=29.64;SOR=0.781	GT:AD:DP:GQ:PL	1/1:0,69:69:99:3102,211,0
2L	3687793	.	G	GA	3022.73	.	AC=2;AF=1.00;AN=2;DP=65;ExcessHet=3.0103;FS=0.000;MLEAC=2;MLEAF=1.00;MQ=44.00;QD=25.02;SOR=0.723	GT:AD:DP:GQ:PL	1/1:0,65:65:99:3060,205,0
2L	3687794	.	T	TA	2977.73	.	AC=2;AF=1.00;AN=2;DP=65;ExcessHet=3.0103;FS=0.000;MLEAC=2;MLEAF=1.00;MQ=44.00;QD=27.83;SOR=0.723	GT:AD:DP:GQ:PL	1/1:0,65:65:99:3015,202,0
2L	3688284	.	G	A	1421.77	.	AC=2;AF=1.00;AN=2;DP=55;ExcessHet=3.0103;FS=0.000;MLEAC=2;MLEAF=1.00;MQ=44.00;QD=25.85;SOR=0.729	GT:AD:DP:GQ:PL	1/1:0,55:55:99:1450,163,0
2L	3688386	2L_3688386_SNP	G	A	2620.77	.	AC=2;AF=1.00;AN=2;DB;DP=61;ExcessHet=3.0103;FS=0.000;MLEAC=2;MLEAF=1.00;MQ=43.90;QD=25.51;SOR=1.197	GT:AD:DP:GQ:PL	1/1:0,61:61:99:2649,184,0
2L	3688395	2L_3688395_SNP	T	A	2616.77	.	AC=2;AF=1.00;AN=2;DB;DP=61;ExcessHet=3.0103;FS=0.000;MLEAC=2;MLEAF=1.00;MQ=43.90;QD=33.22;SOR=1.022	GT:AD:DP:GQ:PL	1/1:0,61:61:99:2645,184,0
2L	3688472	2L_3688472_SNP	T	A	2846.77	.	AC=2;AF=1.00;AN=2;DB;DP=65;ExcessHet=3.0103;FS=0.000;MLEAC=2;MLEAF=1.00;MQ=43.91;QD=29.03;SOR=0.822	GT:AD:DP:GQ:PL	1/1:0,64:64:99:2875,193,0
2L	3688473	.	G	A	2876.77	.	AC=2;AF=1.00;AN=2;DP=65;ExcessHet=3.0103;FS=0.000;MLEAC=2;MLEAF=1.00;MQ=43.91;QD=31.63;SOR=0.822	GT:AD:DP:GQ:PL	1/1:0,64:64:99:2905,196,0
2L	3688487	2L_3688487_SNP	A	T	2761.77	.	AC=2;AF=1.00;AN=2;DB;DP=61;ExcessHet=3.0103;FS=0.000;MLEAC=2;MLEAF=1.00;MQ=43.86;QD=30.38;SOR=0.760	GT:AD:DP:GQ:PL	1/1:0,60:60:99:2790,193,0
2L	3688615	2L_3688615_SNP	A	T	2236.77	.	AC=2;AF=1.00;AN=2;DB;DP=53;ExcessHet=3.0103;FS=0.000;MLEAC=2;MLEAF=1.00;MQ=43.59;QD=28.58;SOR=1.136	GT:AD:DP:GQ:PL	1/1:0,52:52:99:2265,157,0
2L	3688625	.	CTGCCAGGGT	C	2265.73	.	AC=2;AF=1.00;AN=2;DP=50;ExcessHet=3.0103;FS=0.000;MLEAC=2;MLEAF=1.00;MQ=43.57;QD=23.94;SOR=1.051	GT:AD:DP:GQ:PL	1/1:0,50:50:99:2303,160,0
2L	3688658	2L_3688658_SNP	G	C	2335.77	.	AC=2;AF=1.00;AN=2;DB;DP=58;ExcessHet=3.0103;FS=0.000;MLEAC=2;MLEAF=1.00;MQ=43.75;QD=30.29;SOR=0.762	GT:AD:DP:GQ:PL	1/1:0,58:58:99:2364,177,0
2L	3688721	2L_3688721_SNP	A	T	1760.77	.	AC=2;AF=1.00;AN=2;DB;DP=65;ExcessHet=3.0103;FS=0.000;MLEAC=2;MLEAF=1.00;MQ=43.91;QD=27.09;SOR=1.000	GT:AD:DP:GQ:PL	1/1:0,65:65:99:1789,194,0
2L	3688834	2L_3688834_SNP	A	G	1342.77	.	AC=2;AF=1.00;AN=2;DB;DP=51;ExcessHet=3.0103;FS=0.000;MLEAC=2;MLEAF=1.00;MQ=43.87;QD=27.40;SOR=2.655	GT:AD:DP:GQ:PL	1/1:0,49:49:99:1371,147,0
2L	3688998	2L_3688998_SNP	C	T	2027.77	.	AC=2;AF=1.00;AN=2;DB;DP=75;ExcessHet=3.0103;FS=0.000;MLEAC=2;MLEAF=1.00;MQ=43.92;QD=27.78;SOR=0.720	GT:AD:DP:GQ:PL	1/1:0,73:73:99:2056,219,0
2L	3689040	2L_3689040_SNP	C	T	3335.77	.	AC=2;AF=1.00;AN=2;DB;DP=78;ExcessHet=3.0103;FS=0.000;MLEAC=2;MLEAF=1.00;MQ=43.95;QD=33.07;SOR=0.976	GT:AD:DP:GQ:PL	1/1:0,78:78:99:3364,235,0
2L	3689052	2L_3689052_SNP	C	G	3239.77	.	AC=2;AF=1.00;AN=2;BaseQRankSum=-1.658;ClippingRankSum=0.000;DB;DP=75;ExcessHet=3.0103;FS=3.069;MLEAC=2;MLEAF=1.00;MQ=43.95;MQRankSum=-0.083;QD=28.68;ReadPosRankSum=1.525;SOR=0.308	GT:AD:DP:GQ:PL	1/1:1,74:75:99:3268,196,0
2L	3689078	2L_3689078_SNP	G	A	2057.77	.	AC=2;AF=1.00;AN=2;DB;DP=73;ExcessHet=3.0103;FS=0.000;MLEAC=2;MLEAF=1.00;MQ=43.97;QD=28.19;SOR=0.720	GT:AD:DP:GQ:PL	1/1:0,73:73:99:2086,219,0
2L	3689129	2L_3689129_SNP	C	T	2053.77	.	AC=2;AF=1.00;AN=2;DB;DP=74;ExcessHet=3.0103;FS=0.000;MLEAC=2;MLEAF=1.00;MQ=44.00;QD=27.75;SOR=0.693	GT:AD:DP:GQ:PL	1/1:0,74:74:99:2082,222,0
2L	3689157	.	AT	A	1785.73	.	AC=2;AF=1.00;AN=2;BaseQRankSum=2.406;ClippingRankSum=0.000;DP=73;ExcessHet=3.0103;FS=0.000;MLEAC=2;MLEAF=1.00;MQ=44.00;MQRankSum=0.000;QD=25.88;ReadPosRankSum=-0.304;SOR=0.849	GT:AD:DP:GQ:PL	1/1:2,67:69:99:1823,117,0
2L	3689358	2L_3689358_SNP	A	G	1780.77	.	AC=2;AF=1.00;AN=2;DB;DP=65;ExcessHet=3.0103;FS=0.000;MLEAC=2;MLEAF=1.00;MQ=43.97;QD=27.40;SOR=1.539	GT:AD:DP:GQ:PL	1/1:0,65:65:99:1809,193,0
2L	3689393	2L_3689393_SNP	A	G	1747.77	.	AC=2;AF=1.00;AN=2;DB;DP=64;ExcessHet=3.0103;FS=0.000;MLEAC=2;MLEAF=1.00;MQ=43.94;QD=27.31;SOR=0.966	GT:AD:DP:GQ:PL	1/1:0,64:64:99:1776,191,0
2L	3690159	2L_3690159_SNP	C	T	2679.77	.	AC=2;AF=1.00;AN=2;BaseQRankSum=-0.115;ClippingRankSum=0.000;DB;DP=63;ExcessHet=3.0103;FS=3.080;MLEAC=2;MLEAF=1.00;MQ=43.92;MQRankSum=-0.091;QD=32.02;ReadPosRankSum=-0.302;SOR=0.324	GT:AD:DP:GQ:PL	1/1:1,62:63:99:2708,145,0
2L	3690160	2L_3690160_SNP	C	T	2679.77	.	AC=2;AF=1.00;AN=2;BaseQRankSum=0.086;ClippingRankSum=0.000;DB;DP=63;ExcessHet=3.0103;FS=3.080;MLEAC=2;MLEAF=1.00;MQ=43.92;MQRankSum=-0.091;QD=31.06;ReadPosRankSum=-0.302;SOR=0.324	GT:AD:DP:GQ:PL	1/1:1,62:63:99:2708,145,0
2L	3690202	2L_3690202_SNP	A	G	3336.77	.	AC=2;AF=1.00;AN=2;DB;DP=72;ExcessHet=3.0103;FS=0.000;MLEAC=2;MLEAF=1.00;MQ=43.87;QD=32.48;SOR=0.807	GT:AD:DP:GQ:PL	1/1:0,72:72:99:3365,226,0
2L	3690207	2L_3690207_SNP	T	A	3346.77	.	AC=2;AF=1.00;AN=2;DB;DP=74;ExcessHet=3.0103;FS=0.000;MLEAC=2;MLEAF=1.00;MQ=43.87;QD=33.92;SOR=0.864	GT:AD:DP:GQ:PL	1/1:0,74:74:99:3375,226,0
2L	3690221	2L_3690221_SNP	C	A	3256.77	.	AC=2;AF=1.00;AN=2;DB;DP=73;ExcessHet=3.0103;FS=0.000;MLEAC=2;MLEAF=1.00;MQ=43.83;QD=30.02;SOR=0.776	GT:AD:DP:GQ:PL	1/1:0,73:73:99:3285,220,0
2L	3690243	2L_3690243_SNP	T	A	3036.77	.	AC=2;AF=1.00;AN=2;DB;DP=66;ExcessHet=3.0103;FS=0.000;MLEAC=2;MLEAF=1.00;MQ=43.84;QD=30.93;SOR=0.754	GT:AD:DP:GQ:PL	1/1:0,66:66:99:3065,208,0
2L	3690268	2L_3690268_SNP	A	G	2775.77	.	AC=2;AF=1.00;AN=2;DB;DP=63;ExcessHet=3.0103;FS=0.000;MLEAC=2;MLEAF=1.00;MQ=43.88;QD=31.76;SOR=0.724	GT:AD:DP:GQ:PL	1/1:0,63:63:99:2804,199,0
2L	3690310	2L_3690310_SNP	A	G	1870.77	.	AC=2;AF=1.00;AN=2;DB;DP=68;ExcessHet=3.0103;FS=0.000;MLEAC=2;MLEAF=1.00;MQ=43.71;QD=27.51;SOR=1.022	GT:AD:DP:GQ:PL	1/1:0,68:68:99:1899,203,0
2L	3690594	2L_3690594_DEL	TTAATTTAATAAAACATTG	T	2350.73	.	AC=2;AF=1.00;AN=2;DB;DP=53;ExcessHet=3.0103;FS=0.000;MLEAC=2;MLEAF=1.00;MQ=42.25;QD=30.35;SOR=1.524	GT:AD:DP:GQ:PL	1/1:0,53:53:99:2388,161,0
2L	3690679	2L_3690679_SNP	T	A	1559.77	.	AC=2;AF=1.00;AN=2;DB;DP=56;ExcessHet=3.0103;FS=0.000;MLEAC=2;MLEAF=1.00;MQ=41.32;QD=27.85;SOR=0.922	GT:AD:DP:GQ:PL	1/1:0,56:56:99:1588,168,0
2L	3690695	2L_3690695_SNP	A	C	2748.77	.	AC=2;AF=1.00;AN=2;DB;DP=61;ExcessHet=3.0103;FS=0.000;MLEAC=2;MLEAF=1.00;MQ=41.29;QD=26.64;SOR=0.865	GT:AD:DP:GQ:PL	1/1:0,61:61:99:2777,187,0
2L	3690700	2L_3690700_SNP	T	G	2761.77	.	AC=2;AF=1.00;AN=2;DB;DP=61;ExcessHet=3.0103;FS=0.000;MLEAC=2;MLEAF=1.00;MQ=41.24;QD=28.18;SOR=0.865	GT:AD:DP:GQ:PL	1/1:0,61:61:99:2790,187,0
2L	3690705	.	T	TA	2707.73	.	AC=2;AF=1.00;AN=2;DP=60;ExcessHet=3.0103;FS=0.000;MLEAC=2;MLEAF=1.00;MQ=41.12;QD=30.08;SOR=0.906	GT:AD:DP:GQ:PL	1/1:0,60:60:99:2745,184,0
2L	3690709	.	T	TTACTTTTTATTCGATA	3157.73	.	AC=2;AF=1.00;AN=2;DP=58;ExcessHet=3.0103;FS=0.000;MLEAC=2;MLEAF=1.00;MQ=41.05;QD=31.38;SOR=0.914	GT:AD:DP:GQ:PL	1/1:0,58:58:99:3195,214,0
2L	3690716	.	ATC	A	2887.73	.	AC=2;AF=1.00;AN=2;DP=64;ExcessHet=3.0103;FS=0.000;MLEAC=2;MLEAF=1.00;MQ=41.48;QD=28.43;SOR=0.822	GT:AD:DP:GQ:PL	1/1:0,64:64:99:2925,196,0
2L	3690728	2L_3690728_SNP	T	C	2941.77	.	AC=2;AF=1.00;AN=2;DB;DP=64;ExcessHet=3.0103;FS=0.000;MLEAC=2;MLEAF=1.00;MQ=41.51;QD=31.01;SOR=0.756	GT:AD:DP:GQ:PL	1/1:0,64:64:99:2970,199,0
2L	3690734	2L_3690734_SNP	T	A	2941.77	.	AC=2;AF=1.00;AN=2;DB;DP=66;ExcessHet=3.0103;FS=0.000;MLEAC=2;MLEAF=1.00;MQ=41.61;QD=28.78;SOR=0.818	GT:AD:DP:GQ:PL	1/1:0,66:66:99:2970,199,0
2L	3690744	2L_3690744_SNP	T	G	2724.77	.	AC=2;AF=1.00;AN=2;DB;DP=62;ExcessHet=3.0103;FS=0.000;MLEAC=2;MLEAF=1.00;MQ=41.68;QD=30.90;SOR=0.826	GT:AD:DP:GQ:PL	1/1:0,62:62:99:2753,187,0
2L	3690797	2L_3690797_SNP	A	G	2444.77	.	AC=2;AF=1.00;AN=2;DB;DP=54;ExcessHet=3.0103;FS=0.000;MLEAC=2;MLEAF=1.00;MQ=42.59;QD=27.24;SOR=1.220	GT:AD:DP:GQ:PL	1/1:0,54:54:99:2473,169,0
2L	3690798	2L_3690798_SNP	G	A	2444.77	.	AC=2;AF=1.00;AN=2;DB;DP=56;ExcessHet=3.0103;FS=0.000;MLEAC=2;MLEAF=1.00;MQ=42.64;QD=26.85;SOR=1.302	GT:AD:DP:GQ:PL	1/1:0,56:56:99:2473,169,0
2L	3690825	.	TTC	T	1039.73	.	AC=2;AF=1.00;AN=2;DP=52;ExcessHet=3.0103;FS=0.000;MLEAC=2;MLEAF=1.00;MQ=43.04;QD=21.66;SOR=1.708	GT:AD:DP:GQ:PL	1/1:0,48:48:99:1077,143,0
2L	3691130	2L_3691130_SNP	C	T	2628.77	.	AC=2;AF=1.00;AN=2;DB;DP=60;ExcessHet=3.0103;FS=0.000;MLEAC=2;MLEAF=1.00;MQ=43.85;QD=31.59;SOR=0.986	GT:AD:DP:GQ:PL	1/1:0,60:60:99:2657,181,0
2L	3691136	2L_3691136_SNP	C	T	2516.77	.	AC=2;AF=1.00;AN=2;DB;DP=56;ExcessHet=3.0103;FS=0.000;MLEAC=2;MLEAF=1.00;MQ=43.84;QD=30.93;SOR=0.922	GT:AD:DP:GQ:PL	1/1:0,56:56:99:2545,172,0
2L	3691139	2L_3691139_SNP	T	C	2471.77	.	AC=2;AF=1.00;AN=2;DB;DP=56;ExcessHet=3.0103;FS=0.000;MLEAC=2;MLEAF=1.00;MQ=43.84;QD=31.68;SOR=0.922	GT:AD:DP:GQ:PL	1/1:0,56:56:99:2500,169,0
2L	3691227	2L_3691227_SNP	C	T	1219.77	.	AC=2;AF=1.00;AN=2;DB;DP=44;ExcessHet=3.0103;FS=0.000;MLEAC=2;MLEAF=1.00;MQ=43.82;QD=27.72;SOR=0.784	GT:AD:DP:GQ:PL	1/1:0,44:44:99:1248,132,0
2L	3691289	2L_3691289_SNP	C	A	2015.77	.	AC=2;AF=1.00;AN=2;DB;DP=45;ExcessHet=3.0103;FS=0.000;MLEAC=2;MLEAF=1.00;MQ=43.96;QD=30.09;SOR=0.737	GT:AD:DP:GQ:PL	1/1:0,45:45:99:2044,138,0
2L	3691295	2L_3691295_SNP	T	C	2105.77	.	AC=2;AF=1.00;AN=2;DB;DP=47;ExcessHet=3.0103;FS=0.000;MLEAC=2;MLEAF=1.00;MQ=43.96;QD=25.66;SOR=0.735	GT:AD:DP:GQ:PL	1/1:0,47:47:99:2134,144,0
2L	3691319	2L_3691319_SNP	T	G	2434.77	.	AC=2;AF=1.00;AN=2;DB;DP=54;ExcessHet=3.0103;FS=0.000;MLEAC=2;MLEAF=1.00;MQ=43.96;QD=29.11;SOR=0.931	GT:AD:DP:GQ:PL	1/1:0,54:54:99:2463,166,0
2L	3691328	2L_3691328_SNP	G	A	2340.77	.	AC=2;AF=1.00;AN=2;DB;DP=54;ExcessHet=3.0103;FS=0.000;MLEAC=2;MLEAF=1.00;MQ=43.96;QD=25.22;SOR=1.022	GT:AD:DP:GQ:PL	1/1:0,54:54:99:2369,162,0
2L	3691506	2L_3691506_SNP	C	T	2169.77	.	AC=2;AF=1.00;AN=2;DB;DP=78;ExcessHet=3.0103;FS=0.000;MLEAC=2;MLEAF=1.00;MQ=43.97;QD=27.82;SOR=0.914	GT:AD:DP:GQ:PL	1/1:0,78:78:99:2198,234,0
2L	3691542	2L_3691542_SNP	T	C	2228.77	.	AC=2;AF=1.00;AN=2;DB;DP=81;ExcessHet=3.0103;FS=0.000;MLEAC=2;MLEAF=1.00;MQ=43.98;QD=27.52;SOR=0.995	GT:AD:DP:GQ:PL	1/1:0,81:81:99:2257,242,0
2L	3691629	2L_3691629_SNP	A	G	1867.77	.	AC=2;AF=1.00;AN=2;DB;DP=67;ExcessHet=3.0103;FS=0.000;MLEAC=2;MLEAF=1.00;MQ=44.00;QD=27.88;SOR=0.784	GT:AD:DP:GQ:PL	1/1:0,67:67:99:1896,201,0
2L	3691706	2L_3691706_SNP	C	G	1980.77	.	AC=2;AF=1.00;AN=2;DB;DP=71;ExcessHet=3.0103;FS=0.000;MLEAC=2;MLEAF=1.00;MQ=43.93;QD=27.90;SOR=0.971	GT:AD:DP:GQ:PL	1/1:0,71:71:99:2009,213,0
2L	3691743	.	G	GA	2560.73	.	AC=2;AF=1.00;AN=2;BaseQRankSum=0.803;ClippingRankSum=0.000;DP=69;ExcessHet=3.0103;FS=0.000;MLEAC=2;MLEAF=1.00;MQ=43.87;MQRankSum=-0.195;QD=38.08;ReadPosRankSum=1.183;SOR=0.278	GT:AD:DP:GQ:PL	1/1:1,62:63:99:2598,172,0
2L	3691758	.	GA	G	2674.73	.	AC=2;AF=1.00;AN=2;BaseQRankSum=-0.643;ClippingRankSum=0.000;DP=69;ExcessHet=3.0103;FS=0.000;MLEAC=2;MLEAF=1.00;MQ=43.87;MQRankSum=-0.186;QD=27.81;ReadPosRankSum=1.658;SOR=0.247	GT:AD:DP:GQ:PL	1/1:1,68:69:99:2712,187,0
2L	3691968	.	A	AAT	2259.73	.	AC=2;AF=1.00;AN=2;DP=73;ExcessHet=3.0103;FS=0.000;MLEAC=2;MLEAF=1.00;MQ=43.97;QD=33.23;SOR=1.179	GT:AD:DP:GQ:PL	1/1:0,68:68:99:2297,207,0
2L	3692202	2L_3692202_SNP	T	G	1868.77	.	AC=2;AF=1.00;AN=2;DB;DP=66;ExcessHet=3.0103;FS=0.000;MLEAC=2;MLEAF=1.00;MQ=43.97;QD=28.31;SOR=1.033	GT:AD:DP:GQ:PL	1/1:0,66:66:99:1897,198,0
2L	3692219	2L_3692219_SNP	T	A	1707.77	.	AC=2;AF=1.00;AN=2;DB;DP=64;ExcessHet=3.0103;FS=0.000;MLEAC=2;MLEAF=1.00;MQ=43.97;QD=26.68;SOR=1.044	GT:AD:DP:GQ:PL	1/1:0,64:64:99:1736,191,0
2L	3692367	2L_3692367_SNP	A	G	1863.77	.	AC=2;AF=1.00;AN=2;DB;DP=67;ExcessHet=3.0103;FS=0.000;MLEAC=2;MLEAF=1.00;MQ=43.97;QD=27.82;SOR=0.849	GT:AD:DP:GQ:PL	1/1:0,67:67:99:1892,201,0
2L	3692413	2L_3692413_SNP	C	T	2785.77	.	AC=2;AF=1.00;AN=2;DB;DP=62;ExcessHet=3.0103;FS=0.000;MLEAC=2;MLEAF=1.00;MQ=43.91;QD=29.94;SOR=1.430	GT:AD:DP:GQ:PL	1/1:0,62:62:99:2814,190,0
2L	3692417	2L_3692417_SNP	T	G	2785.77	.	AC=2;AF=1.00;AN=2;DB;DP=63;ExcessHet=3.0103;FS=0.000;MLEAC=2;MLEAF=1.00;MQ=43.91;QD=33.17;SOR=1.467	GT:AD:DP:GQ:PL	1/1:0,63:63:99:2814,190,0
2L	3692460	2L_3692460_SNP	T	C	1515.77	.	AC=2;AF=1.00;AN=2;DB;DP=58;ExcessHet=3.0103;FS=0.000;MLEAC=2;MLEAF=1.00;MQ=43.83;QD=26.59;SOR=1.047	GT:AD:DP:GQ:PL	1/1:0,57:57:99:1544,169,0
2L	3692483	2L_3692483_SNP	T	C	2436.77	.	AC=2;AF=1.00;AN=2;DB;DP=58;ExcessHet=3.0103;FS=0.000;MLEAC=2;MLEAF=1.00;MQ=43.73;QD=33.74;SOR=0.877	GT:AD:DP:GQ:PL	1/1:0,57:57:99:2465,172,0
2L	3692490	2L_3692490_SNP	T	G	2468.77	.	AC=2;AF=1.00;AN=2;DB;DP=58;ExcessHet=3.0103;FS=0.000;MLEAC=2;MLEAF=1.00;MQ=43.73;QD=35.17;SOR=0.800	GT:AD:DP:GQ:PL	1/1:0,57:57:99:2497,175,0
2L	3692526	2L_3692526_SNP	G	T	2578.77	.	AC=2;AF=1.00;AN=2;DB;DP=60;ExcessHet=3.0103;FS=0.000;MLEAC=2;MLEAF=1.00;MQ=43.74;QD=30.60;SOR=0.726	GT:AD:DP:GQ:PL	1/1:0,59:59:99:2607,178,0
2L	3692527	2L_3692527_SNP	A	G	2578.77	.	AC=2;AF=1.00;AN=2;DB;DP=57;ExcessHet=3.0103;FS=0.000;MLEAC=2;MLEAF=1.00;MQ=43.76;QD=39.20;SOR=0.765	GT:AD:DP:GQ:PL	1/1:0,56:56:99:2607,178,0
2L	3692652	2L_3692652_SNP	A	G	1366.77	.	AC=2;AF=1.00;AN=2;DB;DP=49;ExcessHet=3.0103;FS=0.000;MLEAC=2;MLEAF=1.00;MQ=43.84;QD=27.89;SOR=0.818	GT:AD:DP:GQ:PL	1/1:0,49:49:99:1395,147,0
2L	3692678	2L_3692678_SNP	A	G	1250.77	.	AC=2;AF=1.00;AN=2;DB;DP=46;ExcessHet=3.0103;FS=0.000;MLEAC=2;MLEAF=1.00;MQ=43.79;QD=27.19;SOR=0.976	GT:AD:DP:GQ:PL	1/1:0,46:46:99:1279,138,0
2L	3692742	2L_3692742_SNP	C	A	2042.77	.	AC=2;AF=1.00;AN=2;DB;DP=46;ExcessHet=3.0103;FS=0.000;MLEAC=2;MLEAF=1.00;MQ=43.25;QD=29.61;SOR=0.976	GT:AD:DP:GQ:PL	1/1:0,46:46:99:2071,141,0
2L	3692752	2L_3692752_SNP	A	G	2077.77	.	AC=2;AF=1.00;AN=2;DB;DP=48;ExcessHet=3.0103;FS=0.000;MLEAC=2;MLEAF=1.00;MQ=43.16;QD=28.66;SOR=0.963	GT:AD:DP:GQ:PL	1/1:0,48:48:99:2106,144,0
2L	3692771	2L_3692771_SNP	A	G	2297.77	.	AC=2;AF=1.00;AN=2;DB;DP=53;ExcessHet=3.0103;FS=0.000;MLEAC=2;MLEAF=1.00;MQ=42.72;QD=31.28;SOR=0.808	GT:AD:DP:GQ:PL	1/1:0,53:53:99:2326,159,0
2L	3692772	2L_3692772_SNP	A	G	2297.77	.	AC=2;AF=1.00;AN=2;DB;DP=53;ExcessHet=3.0103;FS=0.000;MLEAC=2;MLEAF=1.00;MQ=42.72;QD=31.09;SOR=0.808	GT:AD:DP:GQ:PL	1/1:0,53:53:99:2326,159,0
2L	3692812	2L_3692812_SNP	A	C	1488.77	.	AC=2;AF=1.00;AN=2;DB;DP=54;ExcessHet=3.0103;FS=0.000;MLEAC=2;MLEAF=1.00;MQ=42.67;QD=27.57;SOR=0.846	GT:AD:DP:GQ:PL	1/1:0,54:54:99:1517,162,0
2L	3692826	2L_3692826_SNP	T	A	2491.77	.	AC=2;AF=1.00;AN=2;DB;DP=55;ExcessHet=3.0103;FS=0.000;MLEAC=2;MLEAF=1.00;MQ=42.62;QD=27.15;SOR=1.061	GT:AD:DP:GQ:PL	1/1:0,55:55:99:2520,169,0
2L	3692828	.	A	AACCCGT	2572.73	.	AC=2;AF=1.00;AN=2;DP=56;ExcessHet=3.0103;FS=0.000;MLEAC=2;MLEAF=1.00;MQ=42.65;QD=28.95;SOR=1.009	GT:AD:DP:GQ:PL	1/1:0,56:56:99:2610,175,0
2L	3692856	2L_3692856_SNP	C	T	1423.77	.	AC=2;AF=1.00;AN=2;DB;DP=52;ExcessHet=3.0103;FS=0.000;MLEAC=2;MLEAF=1.00;MQ=42.91;QD=27.38;SOR=1.036	GT:AD:DP:GQ:PL	1/1:0,52:52:99:1452,156,0
2L	3693046	2L_3693046_SNP	A	G	3011.77	.	AC=2;AF=1.00;AN=2;DB;DP=67;ExcessHet=3.0103;FS=0.000;MLEAC=2;MLEAF=1.00;MQ=43.40;QD=27.85;SOR=0.784	GT:AD:DP:GQ:PL	1/1:0,67:67:99:3040,205,0
2L	3693049	2L_3693049_SNP	C	A	3011.77	.	AC=2;AF=1.00;AN=2;DB;DP=67;ExcessHet=3.0103;FS=0.000;MLEAC=2;MLEAF=1.00;MQ=43.40;QD=30.43;SOR=0.784	GT:AD:DP:GQ:PL	1/1:0,67:67:99:3040,205,0
2L	3693053	.	GT	G	3022.73	.	AC=2;AF=1.00;AN=2;DP=68;ExcessHet=3.0103;FS=0.000;MLEAC=2;MLEAF=1.00;MQ=43.41;QD=32.17;SOR=0.814	GT:AD:DP:GQ:PL	1/1:0,68:68:99:3060,205,0
2L	3693061	.	C	T	3121.77	.	AC=2;AF=1.00;AN=2;DP=69;ExcessHet=3.0103;FS=0.000;MLEAC=2;MLEAF=1.00;MQ=43.42;QD=30.27;SOR=0.722	GT:AD:DP:GQ:PL	1/1:0,69:69:99:3150,211,0
2L	3693063	2L_3693063_SNP	G	C	3121.77	.	AC=2;AF=1.00;AN=2;DB;DP=68;ExcessHet=3.0103;FS=0.000;MLEAC=2;MLEAF=1.00;MQ=43.41;QD=27.49;SOR=0.693	GT:AD:DP:GQ:PL	1/1:0,68:68:99:3150,211,0
2L	3693070	2L_3693070_SNP	G	A	3031.77	.	AC=2;AF=1.00;AN=2;DB;DP=68;ExcessHet=3.0103;FS=0.000;MLEAC=2;MLEAF=1.00;MQ=43.41;QD=25.81;SOR=0.693	GT:AD:DP:GQ:PL	1/1:0,68:68:99:3060,205,0
2L	3693075	2L_3693075_SNP	C	T	2929.77	.	AC=2;AF=1.00;AN=2;DB;DP=63;ExcessHet=3.0103;FS=0.000;MLEAC=2;MLEAF=1.00;MQ=43.42;QD=30.84;SOR=0.790	GT:AD:DP:GQ:PL	1/1:0,63:63:99:2958,199,0
2L	3693077	2L_3693077_SNP	T	G	2839.77	.	AC=2;AF=1.00;AN=2;DB;DP=62;ExcessHet=3.0103;FS=0.000;MLEAC=2;MLEAF=1.00;MQ=43.45;QD=33.18;SOR=0.826	GT:AD:DP:GQ:PL	1/1:0,62:62:99:2868,193,0
2L	3693120	2L_3693120_SNP	C	T	1375.77	.	AC=2;AF=1.00;AN=2;DB;DP=48;ExcessHet=3.0103;FS=0.000;MLEAC=2;MLEAF=1.00;MQ=43.71;QD=28.66;SOR=0.693	GT:AD:DP:GQ:PL	1/1:0,48:48:99:1404,144,0
2L	3693200	2L_3693200_SNP	G	A	1260.77	.	AC=2;AF=1.00;AN=2;DB;DP=46;ExcessHet=3.0103;FS=0.000;MLEAC=2;MLEAF=1.00;MQ=44.00;QD=27.41;SOR=0.874	GT:AD:DP:GQ:PL	1/1:0,46:46:99:1289,138,0
2L	3693211	2L_3693211_SNP	T	C	1305.77	.	AC=2;AF=1.00;AN=2;BaseQRankSum=1.781;ClippingRankSum=0.000;DB;DP=48;ExcessHet=3.0103;FS=3.195;MLEAC=2;MLEAF=1.00;MQ=44.00;MQRankSum=0.000;QD=27.20;ReadPosRankSum=0.434;SOR=0.424	GT:AD:DP:GQ:PL	1/1:1,47:48:99:1334,134,0
2L	3693603	2L_3693603_SNP	T	A	1994.77	.	AC=2;AF=1.00;AN=2;DB;DP=78;ExcessHet=3.0103;FS=0.000;MLEAC=2;MLEAF=1.00;MQ=43.90;QD=25.57;SOR=1.179	GT:AD:DP:GQ:PL	1/1:0,78:78:99:2023,231,0
2L	3693627	2L_3693627_SNP	G	A	2394.77	.	AC=2;AF=1.00;AN=2;DB;DP=87;ExcessHet=3.0103;FS=0.000;MLEAC=2;MLEAF=1.00;MQ=43.91;QD=27.85;SOR=0.892	GT:AD:DP:GQ:PL	1/1:0,86:86:99:2423,257,0
2L	3693663	2L_3693663_SNP	A	G	2353.77	.	AC=2;AF=1.00;AN=2;DB;DP=88;ExcessHet=3.0103;FS=0.000;MLEAC=2;MLEAF=1.00;MQ=43.93;QD=26.75;SOR=0.739	GT:AD:DP:GQ:PL	1/1:0,88:88:99:2382,262,0
2L	3694828	2L_3694828_DEL	AC	A	2131.73	.	AC=2;AF=1.00;AN=2;DB;DP=74;ExcessHet=3.0103;FS=0.000;MLEAC=2;MLEAF=1.00;MQ=43.95;QD=28.81;SOR=0.864	GT:AD:DP:GQ:PL	1/1:0,74:74:99:2169,222,0
2L	3694967	.	TAATCAAAAAAGTAGCTGCGCCAAATCAAGTACATGACC	T	2259.73	.	AC=2;AF=1.00;AN=2;DP=52;ExcessHet=3.0103;FS=0.000;MLEAC=2;MLEAF=1.00;MQ=42.97;QD=32.96;SOR=0.770	GT:AD:DP:GQ:PL	1/1:0,52:52:99:2297,157,0
2L	3695062	2L_3695062_SNP	A	G	1460.77	.	AC=2;AF=1.00;AN=2;DB;DP=54;ExcessHet=3.0103;FS=0.000;MLEAC=2;MLEAF=1.00;MQ=43.34;QD=27.05;SOR=0.693	GT:AD:DP:GQ:PL	1/1:0,54:54:99:1489,161,0
2L	3695176	2L_3695176_SNP	A	G	1860.77	.	AC=2;AF=1.00;AN=2;DB;DP=70;ExcessHet=3.0103;FS=0.000;MLEAC=2;MLEAF=1.00;MQ=43.86;QD=26.58;SOR=0.874	GT:AD:DP:GQ:PL	1/1:0,70:70:99:1889,208,0
2L	3695245	2L_3695245_SNP	T	G	1914.77	.	AC=2;AF=1.00;AN=2;DB;DP=68;ExcessHet=3.0103;FS=0.000;MLEAC=2;MLEAF=1.00;MQ=43.87;QD=28.16;SOR=1.179	GT:AD:DP:GQ:PL	1/1:0,68:68:99:1943,204,0
2L	3695361	2L_3695361_SNP	C	G	3200.77	.	AC=2;AF=1.00;AN=2;DB;DP=73;ExcessHet=3.0103;FS=0.000;MLEAC=2;MLEAF=1.00;MQ=43.66;QD=28.25;SOR=0.720	GT:AD:DP:GQ:PL	1/1:0,73:73:99:3229,226,0
2L	3695367	2L_3695367_SNP	T	A	3099.77	.	AC=2;AF=1.00;AN=2;DB;DP=70;ExcessHet=3.0103;FS=0.000;MLEAC=2;MLEAF=1.00;MQ=43.65;QD=29.31;SOR=0.811	GT:AD:DP:GQ:PL	1/1:0,70:70:99:3128,217,0
2L	3695539	.	C	CA	1799.73	.	AC=2;AF=1.00;AN=2;DP=77;ExcessHet=3.0103;FS=0.000;MLEAC=2;MLEAF=1.00;MQ=43.15;QD=24.32;SOR=0.693	GT:AD:DP:GQ:PL	1/1:0,74:74:99:1837,222,0
2L	3695567	2L_3695567_SNP	T	C	2021.77	.	AC=2;AF=1.00;AN=2;DB;DP=73;ExcessHet=3.0103;FS=0.000;MLEAC=2;MLEAF=1.00;MQ=43.01;QD=27.70;SOR=0.720	GT:AD:DP:GQ:PL	1/1:0,73:73:99:2050,219,0
2L	3695644	2L_3695644_SNP	A	C	2311.77	.	AC=2;AF=1.00;AN=2;DB;DP=83;ExcessHet=3.0103;FS=0.000;MLEAC=2;MLEAF=1.00;MQ=42.82;QD=27.85;SOR=0.872	GT:AD:DP:GQ:PL	1/1:0,83:83:99:2340,249,0
2L	3695718	2L_3695718_SNP	T	C	2111.77	.	AC=2;AF=1.00;AN=2;DB;DP=77;ExcessHet=3.0103;FS=0.000;MLEAC=2;MLEAF=1.00;MQ=41.42;QD=27.43;SOR=0.719	GT:AD:DP:GQ:PL	1/1:0,77:77:99:2140,231,0
2L	3695746	2L_3695746_SNP	T	C	3536.77	.	AC=2;AF=1.00;AN=2;DB;DP=80;ExcessHet=3.0103;FS=0.000;MLEAC=2;MLEAF=1.00;MQ=40.47;QD=29.12;SOR=0.796	GT:AD:DP:GQ:PL	1/1:0,80:80:99:3565,241,0
2L	3695752	2L_3695752_SNP	C	T	3526.77	.	AC=2;AF=1.00;AN=2;DB;DP=79;ExcessHet=3.0103;FS=0.000;MLEAC=2;MLEAF=1.00;MQ=40.48;QD=27.92;SOR=0.824	GT:AD:DP:GQ:PL	1/1:0,79:79:99:3555,238,0
2L	3695755	2L_3695755_SNP	C	A	3481.77	.	AC=2;AF=1.00;AN=2;DB;DP=77;ExcessHet=3.0103;FS=0.000;MLEAC=2;MLEAF=1.00;MQ=40.39;QD=29.72;SOR=0.772	GT:AD:DP:GQ:PL	1/1:0,77:77:99:3510,235,0
2L	3695757	.	G	A	3436.77	.	AC=2;AF=1.00;AN=2;DP=76;ExcessHet=3.0103;FS=0.000;MLEAC=2;MLEAF=1.00;MQ=40.34;QD=26.62;SOR=0.746	GT:AD:DP:GQ:PL	1/1:0,76:76:99:3465,232,0
2L	3695769	2L_3695769_SNP	G	A	2006.77	.	AC=2;AF=1.00;AN=2;DB;DP=75;ExcessHet=3.0103;FS=0.000;MLEAC=2;MLEAF=1.00;MQ=40.25;QD=27.12;SOR=0.864	GT:AD:DP:GQ:PL	1/1:0,74:74:99:2035,221,0
2L	3695787	.	T	TA	3337.73	.	AC=2;AF=1.00;AN=2;DP=72;ExcessHet=3.0103;FS=0.000;MLEAC=2;MLEAF=1.00;MQ=39.64;QD=27.93;SOR=0.904	GT:AD:DP:GQ:PL	1/1:0,71:71:99:3375,226,0
2L	3695788	.	T	TTATGTGTGAG	3337.73	.	AC=2;AF=1.00;AN=2;DP=72;ExcessHet=3.0103;FS=0.000;MLEAC=2;MLEAF=1.00;MQ=39.71;QD=32.27;SOR=0.904	GT:AD:DP:GQ:PL	1/1:0,71:71:99:3375,226,0
2L	3695795	.	G	C	2986.77	.	AC=2;AF=1.00;AN=2;DP=66;ExcessHet=3.0103;FS=0.000;MLEAC=2;MLEAF=1.00;MQ=39.22;QD=25.56;SOR=0.854	GT:AD:DP:GQ:PL	1/1:0,65:65:99:3015,202,0
2L	3695799	2L_3695799_SNP	G	A	2991.77	.	AC=2;AF=1.00;AN=2;DB;DP=66;ExcessHet=3.0103;FS=0.000;MLEAC=2;MLEAF=1.00;MQ=39.20;QD=30.35;SOR=1.078	GT:AD:DP:GQ:PL	1/1:0,65:65:99:3020,205,0
2L	3695809	2L_3695809_SNP	G	A	2850.77	.	AC=2;AF=1.00;AN=2;DB;DP=65;ExcessHet=3.0103;FS=0.000;MLEAC=2;MLEAF=1.00;MQ=39.02;QD=30.90;SOR=1.044	GT:AD:DP:GQ:PL	1/1:0,64:64:99:2879,199,0
2L	3695821	2L_3695821_SNP	A	G	3016.77	.	AC=2;AF=1.00;AN=2;DB;DP=68;ExcessHet=3.0103;FS=0.000;MLEAC=2;MLEAF=1.00;MQ=38.84;QD=29.29;SOR=0.990	GT:AD:DP:GQ:PL	1/1:0,67:67:99:3045,205,0
2L	3695826	2L_3695826_SNP	C	T	3105.77	.	AC=2;AF=1.00;AN=2;DB;DP=70;ExcessHet=3.0103;FS=0.000;MLEAC=2;MLEAF=1.00;MQ=38.73;QD=33.37;SOR=0.910	GT:AD:DP:GQ:PL	1/1:0,69:69:99:3134,211,0
2L	3695827	2L_3695827_SNP	C	T	3075.77	.	AC=2;AF=1.00;AN=2;DB;DP=70;ExcessHet=3.0103;FS=0.000;MLEAC=2;MLEAF=1.00;MQ=38.73;QD=32.73;SOR=0.910	GT:AD:DP:GQ:PL	1/1:0,69:69:99:3104,208,0
2L	3695842	2L_3695842_SNP	G	C	3180.77	.	AC=2;AF=1.00;AN=2;DB;DP=73;ExcessHet=3.0103;FS=0.000;MLEAC=2;MLEAF=1.00;MQ=38.73;QD=26.06;SOR=0.934	GT:AD:DP:GQ:PL	1/1:0,72:72:99:3209,217,0
2L	3695846	2L_3695846_SNP	T	A	3111.77	.	AC=2;AF=1.00;AN=2;DB;DP=70;ExcessHet=3.0103;FS=0.000;MLEAC=2;MLEAF=1.00;MQ=38.62;QD=32.15;SOR=0.874	GT:AD:DP:GQ:PL	1/1:0,70:70:99:3140,211,0
2L	3695879	.	TAAAAAAAAGACAC	T	2453.73	.	AC=2;AF=1.00;AN=2;DP=56;ExcessHet=3.0103;FS=0.000;MLEAC=2;MLEAF=1.00;MQ=39.02;QD=30.39;SOR=0.922	GT:AD:DP:GQ:PL	1/1:0,56:56:99:2491,169,0
2L	3695893	.	TCAGAGA	T	2498.73	.	AC=2;AF=1.00;AN=2;DP=56;ExcessHet=3.0103;FS=0.000;MLEAC=2;MLEAF=1.00;MQ=39.02;QD=29.32;SOR=0.922	GT:AD:DP:GQ:PL	1/1:0,56:56:99:2536,172,0
2L	3695906	.	CG	C	2521.73	.	AC=2;AF=1.00;AN=2;DP=56;ExcessHet=3.0103;FS=0.000;MLEAC=2;MLEAF=1.00;MQ=38.88;QD=28.35;SOR=0.841	GT:AD:DP:GQ:PL	1/1:0,56:56:99:2559,172,0
2L	3695908	2L_3695908_SNP	T	A	2530.77	.	AC=2;AF=1.00;AN=2;DB;DP=57;ExcessHet=3.0103;FS=0.000;MLEAC=2;MLEAF=1.00;MQ=38.98;QD=31.92;SOR=0.800	GT:AD:DP:GQ:PL	1/1:0,57:57:99:2559,172,0
2L	3695940	2L_3695940_SNP	C	T	2760.77	.	AC=2;AF=1.00;AN=2;DB;DP=63;ExcessHet=3.0103;FS=0.000;MLEAC=2;MLEAF=1.00;MQ=39.29;QD=25.93;SOR=0.933	GT:AD:DP:GQ:PL	1/1:0,63:63:99:2789,190,0
2L	3695950	2L_3695950_SNP	G	C	2862.77	.	AC=2;AF=1.00;AN=2;DB;DP=63;ExcessHet=3.0103;FS=0.000;MLEAC=2;MLEAF=1.00;MQ=39.36;QD=31.59;SOR=1.010	GT:AD:DP:GQ:PL	1/1:0,63:63:99:2891,196,0
2L	3695958	2L_3695958_SNP	T	C	2823.77	.	AC=2;AF=1.00;AN=2;DB;DP=64;ExcessHet=3.0103;FS=0.000;MLEAC=2;MLEAF=1.00;MQ=39.29;QD=30.12;SOR=0.966	GT:AD:DP:GQ:PL	1/1:0,64:64:99:2852,193,0
2L	3696020	2L_3696020_SNP	G	A	1701.77	.	AC=2;AF=1.00;AN=2;DB;DP=61;ExcessHet=3.0103;FS=0.000;MLEAC=2;MLEAF=1.00;MQ=40.71;QD=27.90;SOR=1.107	GT:AD:DP:GQ:PL	1/1:0,61:61:99:1730,183,0
2L	3696082	2L_3696082_INS	C	CAA	2650.73	.	AC=2;AF=1.00;AN=2;DB;DP=59;ExcessHet=3.0103;FS=0.000;MLEAC=2;MLEAF=1.00;MQ=40.69;QD=27.83;SOR=0.796	GT:AD:DP:GQ:PL	1/1:0,59:59:99:2688,181,0
2L	3696087	2L_3696087_SNP	G	A	2716.77	.	AC=2;AF=1.00;AN=2;DB;DP=58;ExcessHet=3.0103;FS=0.000;MLEAC=2;MLEAF=1.00;MQ=40.59;QD=28.53;SOR=0.693	GT:AD:DP:GQ:PL	1/1:0,58:58:99:2745,184,0
2L	3696096	2L_3696096_SNP	C	A	2626.77	.	AC=2;AF=1.00;AN=2;DB;DP=59;ExcessHet=3.0103;FS=0.000;MLEAC=2;MLEAF=1.00;MQ=40.95;QD=28.26;SOR=0.871	GT:AD:DP:GQ:PL	1/1:0,59:59:99:2655,178,0
2L	3696107	2L_3696107_SNP	G	C	2643.77	.	AC=2;AF=1.00;AN=2;DB;DP=59;ExcessHet=3.0103;FS=0.000;MLEAC=2;MLEAF=1.00;MQ=41.07;QD=28.89;SOR=0.871	GT:AD:DP:GQ:PL	1/1:0,59:59:99:2672,184,0
2L	3696149	2L_3696149_SNP	A	T	2752.77	.	AC=2;AF=1.00;AN=2;DB;DP=62;ExcessHet=3.0103;FS=0.000;MLEAC=2;MLEAF=1.00;MQ=41.66;QD=31.02;SOR=0.758	GT:AD:DP:GQ:PL	1/1:0,62:62:99:2781,190,0
2L	3696156	2L_3696156_SNP	C	G	2836.77	.	AC=2;AF=1.00;AN=2;DB;DP=60;ExcessHet=3.0103;FS=0.000;MLEAC=2;MLEAF=1.00;MQ=41.68;QD=31.65;SOR=0.906	GT:AD:DP:GQ:PL	1/1:0,60:60:99:2865,193,0
2L	3696180	2L_3696180_SNP	T	A	2761.77	.	AC=2;AF=1.00;AN=2;DB;DP=61;ExcessHet=3.0103;FS=0.000;MLEAC=2;MLEAF=1.00;MQ=42.28;QD=27.75;SOR=0.865	GT:AD:DP:GQ:PL	1/1:0,61:61:99:2790,187,0
2L	3696194	2L_3696194_SNP	A	T	2611.77	.	AC=2;AF=1.00;AN=2;DB;DP=60;ExcessHet=3.0103;FS=0.000;MLEAC=2;MLEAF=1.00;MQ=42.41;QD=30.09;SOR=0.986	GT:AD:DP:GQ:PL	1/1:0,60:60:99:2640,181,0
2L	3696225	2L_3696225_SNP	A	G	1622.77	.	AC=2;AF=1.00;AN=2;DB;DP=59;ExcessHet=3.0103;FS=0.000;MLEAC=2;MLEAF=1.00;MQ=43.40;QD=27.50;SOR=0.950	GT:AD:DP:GQ:PL	1/1:0,59:59:99:1651,177,0
2L	3696446	2L_3696446_SNP	A	G	1910.77	.	AC=2;AF=1.00;AN=2;DB;DP=69;ExcessHet=3.0103;FS=0.000;MLEAC=2;MLEAF=1.00;MQ=43.97;QD=27.69;SOR=0.722	GT:AD:DP:GQ:PL	1/1:0,69:69:99:1939,207,0
2L	3696480	2L_3696480_SNP	T	A	1879.77	.	AC=2;AF=1.00;AN=2;DB;DP=68;ExcessHet=3.0103;FS=0.000;MLEAC=2;MLEAF=1.00;MQ=43.97;QD=27.64;SOR=0.752	GT:AD:DP:GQ:PL	1/1:0,68:68:99:1908,204,0
2L	3696657	2L_3696657_SNP	A	C	1746.77	.	AC=2;AF=1.00;AN=2;DB;DP=62;ExcessHet=3.0103;FS=0.000;MLEAC=2;MLEAF=1.00;MQ=43.87;QD=28.17;SOR=0.693	GT:AD:DP:GQ:PL	1/1:0,62:62:99:1775,186,0
2L	3696676	2L_3696676_SNP	A	T	2767.77	.	AC=2;AF=1.00;AN=2;DB;DP=62;ExcessHet=3.0103;FS=0.000;MLEAC=2;MLEAF=1.00;MQ=43.81;QD=27.28;SOR=0.758	GT:AD:DP:GQ:PL	1/1:0,62:62:99:2796,190,0
2L	3696678	2L_3696678_SNP	G	A	2767.77	.	AC=2;AF=1.00;AN=2;DB;DP=62;ExcessHet=3.0103;FS=0.000;MLEAC=2;MLEAF=1.00;MQ=43.81;QD=30.66;SOR=0.758	GT:AD:DP:GQ:PL	1/1:0,62:62:99:2796,190,0
2L	3696718	.	TTGGC	T	2797.73	.	AC=2;AF=1.00;AN=2;DP=68;ExcessHet=3.0103;FS=0.000;MLEAC=2;MLEAF=1.00;MQ=43.70;QD=32.01;SOR=0.859	GT:AD:DP:GQ:PL	1/1:0,63:63:99:2835,190,0
2L	3696739	2L_3696739_SNP	A	G	1876.77	.	AC=2;AF=1.00;AN=2;DB;DP=68;ExcessHet=3.0103;FS=0.000;MLEAC=2;MLEAF=1.00;MQ=43.64;QD=27.60;SOR=0.880	GT:AD:DP:GQ:PL	1/1:0,68:68:99:1905,204,0
2L	3696934	.	C	CCA	3157.73	.	AC=2;AF=1.00;AN=2;DP=69;ExcessHet=3.0103;FS=0.000;MLEAC=2;MLEAF=1.00;MQ=43.11;QD=30.94;SOR=0.781	GT:AD:DP:GQ:PL	1/1:0,69:69:99:3195,214,0
2L	3696935	.	G	A	3166.77	.	AC=2;AF=1.00;AN=2;DP=71;ExcessHet=3.0103;FS=0.000;MLEAC=2;MLEAF=1.00;MQ=43.11;QD=32.75;SOR=0.779	GT:AD:DP:GQ:PL	1/1:0,71:71:99:3195,214,0
2L	3696939	2L_3696939_SNP	T	G	3140.77	.	AC=2;AF=1.00;AN=2;DB;DP=69;ExcessHet=3.0103;FS=0.000;MLEAC=2;MLEAF=1.00;MQ=43.08;QD=31.08;SOR=0.781	GT:AD:DP:GQ:PL	1/1:0,69:69:99:3169,214,0
2L	3696941	2L_3696941_SNP	T	C	3140.77	.	AC=2;AF=1.00;AN=2;DB;DP=70;ExcessHet=3.0103;FS=0.000;MLEAC=2;MLEAF=1.00;MQ=43.10;QD=33.71;SOR=0.811	GT:AD:DP:GQ:PL	1/1:0,70:70:99:3169,214,0
2L	3696958	2L_3696958_SNP	T	C	3117.77	.	AC=2;AF=1.00;AN=2;DB;DP=69;ExcessHet=3.0103;FS=0.000;MLEAC=2;MLEAF=1.00;MQ=43.06;QD=27.85;SOR=0.722	GT:AD:DP:GQ:PL	1/1:0,69:69:99:3146,211,0
2L	3696959	2L_3696959_SNP	T	A	3141.77	.	AC=2;AF=1.00;AN=2;DB;DP=70;ExcessHet=3.0103;FS=0.000;MLEAC=2;MLEAF=1.00;MQ=43.07;QD=25.16;SOR=0.750	GT:AD:DP:GQ:PL	1/1:0,70:70:99:3170,214,0
2L	3696961	2L_3696961_SNP	C	A	3141.77	.	AC=2;AF=1.00;AN=2;DB;DP=70;ExcessHet=3.0103;FS=0.000;MLEAC=2;MLEAF=1.00;MQ=43.04;QD=27.94;SOR=0.693	GT:AD:DP:GQ:PL	1/1:0,70:70:99:3170,214,0
2L	3696982	.	A	ATACAT	3486.73	.	AC=2;AF=1.00;AN=2;DP=79;ExcessHet=3.0103;FS=0.000;MLEAC=2;MLEAF=1.00;MQ=43.20;QD=31.82;SOR=0.941	GT:AD:DP:GQ:PL	1/1:0,79:79:99:3524,238,0
2L	3697012	2L_3697012_SNP	G	A	1975.77	.	AC=2;AF=1.00;AN=2;DB;DP=72;ExcessHet=3.0103;FS=0.000;MLEAC=2;MLEAF=1.00;MQ=43.26;QD=27.83;SOR=1.042	GT:AD:DP:GQ:PL	1/1:0,71:71:99:2004,213,0
2L	3697196	.	T	C	2343.77	.	AC=2;AF=1.00;AN=2;DP=84;ExcessHet=3.0103;FS=0.000;MLEAC=2;MLEAF=1.00;MQ=43.84;QD=27.90;SOR=0.843	GT:AD:DP:GQ:PL	1/1:0,84:84:99:2372,252,0
2L	3697311	2L_3697311_SNP	T	A	2202.77	.	AC=2;AF=1.00;AN=2;DB;DP=78;ExcessHet=3.0103;FS=0.000;MLEAC=2;MLEAF=1.00;MQ=43.90;QD=28.24;SOR=0.855	GT:AD:DP:GQ:PL	1/1:0,78:78:99:2231,234,0
2L	3697452	2L_3697452_SNP	A	C	2918.77	.	AC=2;AF=1.00;AN=2;DB;DP=67;ExcessHet=3.0103;FS=0.000;MLEAC=2;MLEAF=1.00;MQ=43.91;QD=27.87;SOR=1.318	GT:AD:DP:GQ:PL	1/1:0,67:67:99:2947,202,0
2L	3697456	2L_3697456_SNP	A	G	2825.77	.	AC=2;AF=1.00;AN=2;DB;DP=64;ExcessHet=3.0103;FS=0.000;MLEAC=2;MLEAF=1.00;MQ=43.91;QD=29.67;SOR=1.214	GT:AD:DP:GQ:PL	1/1:0,64:64:99:2854,193,0
2L	3697520	2L_3697520_SNP	A	G	1781.77	.	AC=2;AF=1.00;AN=2;DB;DP=64;ExcessHet=3.0103;FS=0.000;MLEAC=2;MLEAF=1.00;MQ=43.97;QD=27.84;SOR=0.822	GT:AD:DP:GQ:PL	1/1:0,64:64:99:1810,192,0
2L	3697541	2L_3697541_SNP	T	G	1589.77	.	AC=2;AF=1.00;AN=2;DB;DP=58;ExcessHet=3.0103;FS=0.000;MLEAC=2;MLEAF=1.00;MQ=43.97;QD=27.41;SOR=0.836	GT:AD:DP:GQ:PL	1/1:0,58:58:99:1618,173,0
2L	3697574	2L_3697574_SNP	A	G	1404.77	.	AC=2;AF=1.00;AN=2;DB;DP=53;ExcessHet=3.0103;FS=0.000;MLEAC=2;MLEAF=1.00;MQ=43.96;QD=26.51;SOR=1.287	GT:AD:DP:GQ:PL	1/1:0,53:53:99:1433,158,0
2L	3697642	2L_3697642_SNP	G	T	1462.77	.	AC=2;AF=1.00;AN=2;DB;DP=55;ExcessHet=3.0103;FS=0.000;MLEAC=2;MLEAF=1.00;MQ=44.00;QD=26.60;SOR=1.371	GT:AD:DP:GQ:PL	1/1:0,55:55:99:1491,164,0
2L	3697745	2L_3697745_SNP	G	A	1729.77	.	AC=2;AF=1.00;AN=2;DB;DP=63;ExcessHet=3.0103;FS=0.000;MLEAC=2;MLEAF=1.00;MQ=43.97;QD=27.46;SOR=0.790	GT:AD:DP:GQ:PL	1/1:0,63:63:99:1758,189,0
2L	3697826	2L_3697826_SNP	C	T	1932.77	.	AC=2;AF=1.00;AN=2;BaseQRankSum=1.749;ClippingRankSum=0.000;DB;DP=73;ExcessHet=3.0103;FS=3.388;MLEAC=2;MLEAF=1.00;MQ=43.97;MQRankSum=0.000;QD=26.84;ReadPosRankSum=-1.152;SOR=0.542	GT:AD:DP:GQ:PL	1/1:1,71:72:99:1961,205,0
2L	3697856	.	A	T	3525.77	.	AC=2;AF=1.00;AN=2;DP=80;ExcessHet=3.0103;FS=0.000;MLEAC=2;MLEAF=1.00;MQ=43.98;QD=28.04;SOR=1.165	GT:AD:DP:GQ:PL	1/1:0,80:80:99:3554,241,0
2L	3697861	2L_3697861_SNP	A	G	3522.77	.	AC=2;AF=1.00;AN=2;DB;DP=79;ExcessHet=3.0103;FS=0.000;MLEAC=2;MLEAF=1.00;MQ=43.98;QD=27.15;SOR=1.136	GT:AD:DP:GQ:PL	1/1:0,79:79:99:3551,241,0
2L	3698018	2L_3698018_SNP	G	C	2132.77	.	AC=2;AF=1.00;AN=2;DB;DP=78;ExcessHet=3.0103;FS=0.000;MLEAC=2;MLEAF=1.00;MQ=44.00;QD=27.34;SOR=0.744	GT:AD:DP:GQ:PL	1/1:0,78:78:99:2161,233,0
2L	3698071	2L_3698071_SNP	A	G	3186.77	.	AC=2;AF=1.00;AN=2;DB;DP=74;ExcessHet=3.0103;FS=0.000;MLEAC=2;MLEAF=1.00;MQ=44.00;QD=34.66;SOR=0.864	GT:AD:DP:GQ:PL	1/1:0,74:74:99:3215,228,0
2L	3698078	2L_3698078_SNP	A	T	3210.77	.	AC=2;AF=1.00;AN=2;DB;DP=74;ExcessHet=3.0103;FS=0.000;MLEAC=2;MLEAF=1.00;MQ=44.00;QD=29.34;SOR=0.864	GT:AD:DP:GQ:PL	1/1:0,74:74:99:3239,226,0
2L	3698108	2L_3698108_SNP	G	A	1957.77	.	AC=2;AF=1.00;AN=2;BaseQRankSum=1.809;ClippingRankSum=0.000;DB;DP=76;ExcessHet=3.0103;FS=3.310;MLEAC=2;MLEAF=1.00;MQ=43.97;MQRankSum=0.000;QD=26.10;ReadPosRankSum=-1.640;SOR=0.484	GT:AD:DP:GQ:PL	1/1:1,74:75:99:1986,213,0
2L	3698182	.	G	T	3381.77	.	AC=2;AF=1.00;AN=2;DP=78;ExcessHet=3.0103;FS=0.000;MLEAC=2;MLEAF=1.00;MQ=43.79;QD=30.47;SOR=1.079	GT:AD:DP:GQ:PL	1/1:0,77:77:99:3410,231,0
2L	3698183	2L_3698183_SNP	A	G	3381.77	.	AC=2;AF=1.00;AN=2;DB;DP=78;ExcessHet=3.0103;FS=0.000;MLEAC=2;MLEAF=1.00;MQ=43.79;QD=26.91;SOR=1.079	GT:AD:DP:GQ:PL	1/1:0,77:77:99:3410,231,0
2L	3698569	2L_3698569_SNP	T	C	1926.77	.	AC=2;AF=1.00;AN=2;DB;DP=71;ExcessHet=3.0103;FS=0.000;MLEAC=2;MLEAF=1.00;MQ=44.00;QD=27.14;SOR=1.195	GT:AD:DP:GQ:PL	1/1:0,71:71:99:1955,211,0
2L	3698687	2L_3698687_SNP	A	T	2242.77	.	AC=2;AF=1.00;AN=2;DB;DP=82;ExcessHet=3.0103;FS=0.000;MLEAC=2;MLEAF=1.00;MQ=44.00;QD=27.35;SOR=0.846	GT:AD:DP:GQ:PL	1/1:0,82:82:99:2271,246,0
2L	3698812	2L_3698812_SNP	T	C	2157.77	.	AC=2;AF=1.00;AN=2;DB;DP=79;ExcessHet=3.0103;FS=0.000;MLEAC=2;MLEAF=1.00;MQ=43.94;QD=27.31;SOR=0.718	GT:AD:DP:GQ:PL	1/1:0,79:79:99:2186,236,0
2L	3698900	2L_3698900_SNP	C	T	2772.77	.	AC=2;AF=1.00;AN=2;DB;DP=65;ExcessHet=3.0103;FS=0.000;MLEAC=2;MLEAF=1.00;MQ=43.87;QD=32.70;SOR=1.000	GT:AD:DP:GQ:PL	1/1:0,65:65:99:2801,199,0
2L	3698921	2L_3698921_SNP	T	C	3016.77	.	AC=2;AF=1.00;AN=2;DB;DP=71;ExcessHet=3.0103;FS=0.000;MLEAC=2;MLEAF=1.00;MQ=43.83;QD=24.85;SOR=1.117	GT:AD:DP:GQ:PL	1/1:0,71:71:99:3045,220,0
2L	3699321	2L_3699321_SNP	T	C	1964.77	.	AC=2;AF=1.00;AN=2;DB;DP=73;ExcessHet=3.0103;FS=0.000;MLEAC=2;MLEAF=1.00;MQ=43.96;QD=27.29;SOR=1.073	GT:AD:DP:GQ:PL	1/1:0,72:72:99:1993,215,0
2L	3699332	2L_3699332_SNP	C	T	2002.77	.	AC=2;AF=1.00;AN=2;DB;DP=72;ExcessHet=3.0103;FS=0.000;MLEAC=2;MLEAF=1.00;MQ=43.96;QD=28.21;SOR=1.042	GT:AD:DP:GQ:PL	1/1:0,71:71:99:2031,213,0
2L	3699672	2L_3699672_SNP	T	C	2190.77	.	AC=2;AF=1.00;AN=2;DB;DP=78;ExcessHet=3.0103;FS=0.000;MLEAC=2;MLEAF=1.00;MQ=44.00;QD=28.09;SOR=1.252	GT:AD:DP:GQ:PL	1/1:0,78:78:99:2219,234,0
2L	3700606	.	A	G	1649.77	.	AC=2;AF=1.00;AN=2;DP=59;ExcessHet=3.0103;FS=0.000;MLEAC=2;MLEAF=1.00;MQ=44.00;QD=27.96;SOR=0.726	GT:AD:DP:GQ:PL	1/1:0,59:59:99:1678,177,0
2L	3701729	.	T	TCTCC	3417.73	.	AC=2;AF=1.00;AN=2;DP=76;ExcessHet=3.0103;FS=0.000;MLEAC=2;MLEAF=1.00;MQ=44.00;QD=30.48;SOR=0.693	GT:AD:DP:GQ:PL	1/1:0,76:76:99:3455,232,0
2L	3703264	2L_3703264_SNP	C	G	1685.77	.	AC=2;AF=1.00;AN=2;DB;DP=62;ExcessHet=3.0103;FS=0.000;MLEAC=2;MLEAF=1.00;MQ=43.97;QD=27.19;SOR=0.758	GT:AD:DP:GQ:PL	1/1:0,62:62:99:1714,185,0
2L	3703851	2L_3703851_SNP	T	G	2964.77	.	AC=2;AF=1.00;AN=2;DB;DP=67;ExcessHet=3.0103;FS=0.000;MLEAC=2;MLEAF=1.00;MQ=43.90;QD=25.50;SOR=0.990	GT:AD:DP:GQ:PL	1/1:0,67:67:99:2993,202,0
2L	3703855	2L_3703855_SNP	A	T	2977.77	.	AC=2;AF=1.00;AN=2;DB;DP=66;ExcessHet=3.0103;FS=0.000;MLEAC=2;MLEAF=1.00;MQ=43.90;QD=25.84;SOR=1.112	GT:AD:DP:GQ:PL	1/1:0,66:66:99:3006,202,0
2L	3703863	2L_3703863_SNP	T	A	2982.77	.	AC=2;AF=1.00;AN=2;DB;DP=67;ExcessHet=3.0103;FS=0.000;MLEAC=2;MLEAF=1.00;MQ=43.90;QD=30.67;SOR=1.066	GT:AD:DP:GQ:PL	1/1:0,67:67:99:3011,205,0
2L	3703915	2L_3703915_SNP	T	G	1654.77	.	AC=2;AF=1.00;AN=2;DB;DP=60;ExcessHet=3.0103;FS=0.000;MLEAC=2;MLEAF=1.00;MQ=43.76;QD=27.58;SOR=0.906	GT:AD:DP:GQ:PL	1/1:0,60:60:99:1683,180,0
2L	3703999	2L_3703999_SNP	T	C	824.77	.	AC=2;AF=1.00;AN=2;DB;DP=33;ExcessHet=3.0103;FS=0.000;MLEAC=2;MLEAF=1.00;MQ=44.00;QD=24.99;SOR=3.193	GT:AD:DP:GQ:PL	1/1:0,33:33:97:853,97,0
2L	3704125	.	G	A	1936.77	.	AC=2;AF=1.00;AN=2;DP=71;ExcessHet=3.0103;FS=0.000;MLEAC=2;MLEAF=1.00;MQ=43.68;QD=27.67;SOR=0.811	GT:AD:DP:GQ:PL	1/1:0,70:70:99:1965,210,0
2L	3704291	2L_3704291_SNP	G	A	2252.77	.	AC=2;AF=1.00;AN=2;DB;DP=81;ExcessHet=3.0103;FS=0.000;MLEAC=2;MLEAF=1.00;MQ=43.77;QD=27.81;SOR=1.339	GT:AD:DP:GQ:PL	1/1:0,81:81:99:2281,242,0
2L	3704327	2L_3704327_SNP	C	A	2425.77	.	AC=2;AF=1.00;AN=2;DB;DP=85;ExcessHet=3.0103;FS=0.000;MLEAC=2;MLEAF=1.00;MQ=43.74;QD=28.54;SOR=0.922	GT:AD:DP:GQ:PL	1/1:0,85:85:99:2454,255,0
2L	3704734	2L_3704734_SNP	T	G	4546.77	.	AC=2;AF=1.00;AN=2;DB;DP=101;ExcessHet=3.0103;FS=0.000;MLEAC=2;MLEAF=1.00;MQ=43.84;QD=31.74;SOR=0.909	GT:AD:DP:GQ:PL	1/1:0,100:100:99:4575,307,0
2L	3704740	2L_3704740_SNP	C	A	4583.77	.	AC=2;AF=1.00;AN=2;DB;DP=103;ExcessHet=3.0103;FS=0.000;MLEAC=2;MLEAF=1.00;MQ=43.85;QD=29.72;SOR=0.905	GT:AD:DP:GQ:PL	1/1:0,102:102:99:4612,310,0
2L	3704747	2L_3704747_SNP	T	G	4478.77	.	AC=2;AF=1.00;AN=2;DB;DP=101;ExcessHet=3.0103;FS=0.000;MLEAC=2;MLEAF=1.00;MQ=43.84;QD=32.18;SOR=0.863	GT:AD:DP:GQ:PL	1/1:0,100:100:99:4507,304,0
2L	3704839	.	A	AT	1169.73	.	AC=2;AF=1.00;AN=2;DP=57;ExcessHet=3.0103;FS=0.000;MLEAC=2;MLEAF=1.00;MQ=43.83;QD=22.49;SOR=2.215	GT:AD:DP:GQ:PL	1/1:0,52:52:99:1207,155,0
2L	3704859	2L_3704859_SNP	A	G	1309.77	.	AC=2;AF=1.00;AN=2;DB;DP=48;ExcessHet=3.0103;FS=0.000;MLEAC=2;MLEAF=1.00;MQ=43.84;QD=27.29;SOR=2.400	GT:AD:DP:GQ:PL	1/1:0,48:48:99:1338,144,0
2L	3704908	2L_3704908_SNP	T	G	2171.77	.	AC=2;AF=1.00;AN=2;DB;DP=80;ExcessHet=3.0103;FS=0.000;MLEAC=2;MLEAF=1.00;MQ=43.67;QD=27.15;SOR=0.743	GT:AD:DP:GQ:PL	1/1:0,80:80:99:2200,239,0
2L	3704987	2L_3704987_SNP	C	T	3793.77	.	AC=2;AF=1.00;AN=2;DB;DP=84;ExcessHet=3.0103;FS=0.000;MLEAC=2;MLEAF=1.00;MQ=43.93;QD=31.83;SOR=1.206	GT:AD:DP:GQ:PL	1/1:0,84:84:99:3822,262,0
2L	3704996	2L_3704996_SNP	T	C	3837.77	.	AC=2;AF=1.00;AN=2;DB;DP=84;ExcessHet=3.0103;FS=0.000;MLEAC=2;MLEAF=1.00;MQ=43.95;QD=27.14;SOR=1.139	GT:AD:DP:GQ:PL	1/1:0,84:84:99:3866,262,0
2L	3705000	2L_3705000_SNP	A	G	3755.77	.	AC=2;AF=1.00;AN=2;DB;DP=84;ExcessHet=3.0103;FS=0.000;MLEAC=2;MLEAF=1.00;MQ=43.98;QD=31.75;SOR=1.206	GT:AD:DP:GQ:PL	1/1:0,84:84:99:3784,256,0
2L	3705023	2L_3705023_SNP	T	A	3681.77	.	AC=2;AF=1.00;AN=2;DB;DP=83;ExcessHet=3.0103;FS=0.000;MLEAC=2;MLEAF=1.00;MQ=44.00;QD=28.89;SOR=0.846	GT:AD:DP:GQ:PL	1/1:0,82:82:99:3710,250,0
2L	3705029	2L_3705029_SNP	G	T	3735.77	.	AC=2;AF=1.00;AN=2;DB;DP=83;ExcessHet=3.0103;FS=0.000;MLEAC=2;MLEAF=1.00;MQ=44.00;QD=33.84;SOR=0.818	GT:AD:DP:GQ:PL	1/1:0,83:83:99:3764,253,0
2L	3705030	2L_3705030_SNP	T	G	3735.77	.	AC=2;AF=1.00;AN=2;DB;DP=82;ExcessHet=3.0103;FS=0.000;MLEAC=2;MLEAF=1.00;MQ=44.00;QD=26.39;SOR=0.846	GT:AD:DP:GQ:PL	1/1:0,82:82:99:3764,253,0
2L	3705829	2L_3705829_SNP	T	C	2157.77	.	AC=2;AF=1.00;AN=2;DB;DP=77;ExcessHet=3.0103;FS=0.000;MLEAC=2;MLEAF=1.00;MQ=43.97;QD=28.02;SOR=0.948	GT:AD:DP:GQ:PL	1/1:0,77:77:99:2186,231,0
2L	3706152	2L_3706152_SNP	G	A	3025.77	.	AC=2;AF=1.00;AN=2;DB;DP=67;ExcessHet=3.0103;FS=0.000;MLEAC=2;MLEAF=1.00;MQ=43.44;QD=36.15;SOR=1.230	GT:AD:DP:GQ:PL	1/1:0,67:67:99:3054,205,0
2L	3706156	.	G	GA	3046.73	.	AC=2;AF=1.00;AN=2;DP=67;ExcessHet=3.0103;FS=0.000;MLEAC=2;MLEAF=1.00;MQ=43.44;QD=27.15;SOR=1.230	GT:AD:DP:GQ:PL	1/1:0,67:67:99:3084,208,0
2L	3706158	.	T	A	3017.77	.	AC=2;AF=1.00;AN=2;DP=68;ExcessHet=3.0103;FS=0.000;MLEAC=2;MLEAF=1.00;MQ=43.45;QD=27.39;SOR=1.179	GT:AD:DP:GQ:PL	1/1:0,68:68:99:3046,205,0
2L	3706174	2L_3706174_SNP	A	C	1921.77	.	AC=2;AF=1.00;AN=2;DB;DP=70;ExcessHet=3.0103;FS=0.000;MLEAC=2;MLEAF=1.00;MQ=43.41;QD=27.85;SOR=1.131	GT:AD:DP:GQ:PL	1/1:0,69:69:99:1950,207,0
2L	3706221	2L_3706221_SNP	A	T	1982.77	.	AC=2;AF=1.00;AN=2;DB;DP=73;ExcessHet=3.0103;FS=0.000;MLEAC=2;MLEAF=1.00;MQ=43.52;QD=27.54;SOR=0.693	GT:AD:DP:GQ:PL	1/1:0,72:72:99:2011,216,0
2L	3706258	.	A	C	3339.77	.	AC=2;AF=1.00;AN=2;DP=76;ExcessHet=3.0103;FS=0.000;MLEAC=2;MLEAF=1.00;MQ=43.49;QD=29.15;SOR=1.578	GT:AD:DP:GQ:PL	1/1:0,75:75:99:3368,232,0
2L	3706260	2L_3706260_SNP	T	C	3339.77	.	AC=2;AF=1.00;AN=2;DB;DP=76;ExcessHet=3.0103;FS=0.000;MLEAC=2;MLEAF=1.00;MQ=43.49;QD=32.32;SOR=1.771	GT:AD:DP:GQ:PL	1/1:0,75:75:99:3368,232,0
2L	3706276	2L_3706276_SNP	A	C	2833.77	.	AC=2;AF=1.00;AN=2;DB;DP=65;ExcessHet=3.0103;FS=0.000;MLEAC=2;MLEAF=1.00;MQ=43.53;QD=31.89;SOR=2.694	GT:AD:DP:GQ:PL	1/1:0,64:64:99:2862,196,0
2L	3706285	2L_3706285_SNP	T	C	2829.77	.	AC=2;AF=1.00;AN=2;DB;DP=66;ExcessHet=3.0103;FS=0.000;MLEAC=2;MLEAF=1.00;MQ=43.56;QD=31.57;SOR=2.904	GT:AD:DP:GQ:PL	1/1:0,65:65:99:2858,196,0
2L	3706341	2L_3706341_SNP	C	T	1613.77	.	AC=2;AF=1.00;AN=2;DB;DP=58;ExcessHet=3.0103;FS=0.000;MLEAC=2;MLEAF=1.00;MQ=43.69;QD=27.82;SOR=3.767	GT:AD:DP:GQ:PL	1/1:0,58:58:99:1642,174,0
2L	3706382	2L_3706382_SNP	G	A	2232.77	.	AC=2;AF=1.00;AN=2;DB;DP=80;ExcessHet=3.0103;FS=0.000;MLEAC=2;MLEAF=1.00;MQ=43.30;QD=27.91;SOR=1.468	GT:AD:DP:GQ:PL	1/1:0,80:80:99:2261,240,0
2L	3706413	.	G	GAA	1947.73	.	AC=2;AF=1.00;AN=2;DP=76;ExcessHet=3.0103;FS=0.000;MLEAC=2;MLEAF=1.00;MQ=43.47;QD=29.51;SOR=1.179	GT:AD:DP:GQ:PL	1/1:0,66:66:99:1985,203,0
2L	3706478	2L_3706478_SNP	G	A	2370.77	.	AC=2;AF=1.00;AN=2;DB;DP=84;ExcessHet=3.0103;FS=0.000;MLEAC=2;MLEAF=1.00;MQ=43.88;QD=28.22;SOR=1.013	GT:AD:DP:GQ:PL	1/1:0,84:84:99:2399,252,0
2L	3706529	2L_3706529_SNP	T	C	2259.77	.	AC=2;AF=1.00;AN=2;DB;DP=84;ExcessHet=3.0103;FS=0.000;MLEAC=2;MLEAF=1.00;MQ=43.94;QD=26.90;SOR=1.075	GT:AD:DP:GQ:PL	1/1:0,84:84:99:2288,250,0
2L	3706575	2L_3706575_SNP	T	A	1951.77	.	AC=2;AF=1.00;AN=2;DB;DP=70;ExcessHet=3.0103;FS=0.000;MLEAC=2;MLEAF=1.00;MQ=43.96;QD=27.88;SOR=0.941	GT:AD:DP:GQ:PL	1/1:0,70:70:99:1980,210,0
2L	3706610	2L_3706610_SNP	G	T	2035.77	.	AC=2;AF=1.00;AN=2;DB;DP=72;ExcessHet=3.0103;FS=0.000;MLEAC=2;MLEAF=1.00;MQ=43.96;QD=28.67;SOR=0.840	GT:AD:DP:GQ:PL	1/1:0,71:71:99:2064,213,0
2L	3707227	2L_3707227_SNP	A	T	1653.77	.	AC=2;AF=1.00;AN=2;DB;DP=59;ExcessHet=3.0103;FS=0.000;MLEAC=2;MLEAF=1.00;MQ=43.44;QD=28.03;SOR=1.316	GT:AD:DP:GQ:PL	1/1:0,59:59:99:1682,177,0
2L	3707257	2L_3707257_SNP	C	T	1755.77	.	AC=2;AF=1.00;AN=2;DB;DP=63;ExcessHet=3.0103;FS=0.000;MLEAC=2;MLEAF=1.00;MQ=43.69;QD=27.87;SOR=1.366	GT:AD:DP:GQ:PL	1/1:0,63:63:99:1784,189,0
2L	3707387	2L_3707387_SNP	A	G	1527.77	.	AC=2;AF=1.00;AN=2;DB;DP=56;ExcessHet=3.0103;FS=0.000;MLEAC=2;MLEAF=1.00;MQ=43.97;QD=27.28;SOR=1.199	GT:AD:DP:GQ:PL	1/1:0,56:56:99:1556,168,0
2L	3707618	.	C	CA	681.25	.	AC=2;AF=1.00;AN=2;BaseQRankSum=0.480;ClippingRankSum=0.000;DP=77;ExcessHet=3.0103;FS=0.000;MLEAC=2;MLEAF=1.00;MQ=43.85;MQRankSum=-0.715;QD=11.75;ReadPosRankSum=-0.811;SOR=0.534	GT:AD:DP:GQ:PL	1/1:11,47:58:9:718,9,0
2L	3708150	2L_3708150_SNP	A	G	1783.77	.	AC=2;AF=1.00;AN=2;DB;DP=65;ExcessHet=3.0103;FS=0.000;MLEAC=2;MLEAF=1.00;MQ=43.89;QD=27.44;SOR=1.249	GT:AD:DP:GQ:PL	1/1:0,65:65:99:1812,195,0
2L	3708480	2L_3708480_SNP	G	C	2131.77	.	AC=2;AF=1.00;AN=2;BaseQRankSum=-1.180;ClippingRankSum=0.000;DB;DP=52;ExcessHet=3.0103;FS=0.000;MLEAC=2;MLEAF=1.00;MQ=43.92;MQRankSum=0.000;QD=30.70;ReadPosRankSum=-0.446;SOR=0.286	GT:AD:DP:GQ:PL	1/1:1,49:50:99:2160,101,0
2L	3708483	2L_3708483_SNP	A	G	2167.77	.	AC=2;AF=1.00;AN=2;BaseQRankSum=1.322;ClippingRankSum=0.000;DB;DP=55;ExcessHet=3.0103;FS=0.000;MLEAC=2;MLEAF=1.00;MQ=43.93;MQRankSum=0.000;QD=28.70;ReadPosRankSum=-0.433;SOR=0.255	GT:AD:DP:GQ:PL	1/1:1,52:53:99:2196,104,0
2L	3709308	2L_3709308_SNP	T	C	2686.77	.	AC=2;AF=1.00;AN=2;BaseQRankSum=-0.552;ClippingRankSum=0.000;DB;DP=64;ExcessHet=3.0103;FS=0.000;MLEAC=2;MLEAF=1.00;MQ=43.97;MQRankSum=0.000;QD=30.19;ReadPosRankSum=-0.534;SOR=0.362	GT:AD:DP:GQ:PL	1/1:1,63:64:99:2715,147,0
2L	3709317	2L_3709317_SNP	G	A	2726.77	.	AC=2;AF=1.00;AN=2;BaseQRankSum=-0.232;ClippingRankSum=0.000;DB;DP=65;ExcessHet=3.0103;FS=0.000;MLEAC=2;MLEAF=1.00;MQ=43.97;MQRankSum=0.000;QD=35.54;ReadPosRankSum=-0.686;SOR=0.307	GT:AD:DP:GQ:PL	1/1:1,64:65:99:2755,151,0
2L	3709353	2L_3709353_SNP	A	G	1621.77	.	AC=2;AF=1.00;AN=2;BaseQRankSum=-0.795;ClippingRankSum=0.000;DB;DP=64;ExcessHet=3.0103;FS=3.222;MLEAC=2;MLEAF=1.00;MQ=43.97;MQRankSum=0.000;QD=25.74;ReadPosRankSum=-0.542;SOR=0.428	GT:AD:DP:GQ:PL	1/1:1,62:63:99:1650,159,0
2L	3709514	2L_3709514_SNP	C	T	1975.77	.	AC=2;AF=1.00;AN=2;BaseQRankSum=0.692;ClippingRankSum=0.000;DB;DP=76;ExcessHet=3.0103;FS=3.699;MLEAC=2;MLEAF=1.00;MQ=43.97;MQRankSum=0.000;QD=26.34;ReadPosRankSum=2.486;SOR=0.761	GT:AD:DP:GQ:PL	1/1:1,74:75:99:2004,197,0
2L	3709622	2L_3709622_SNP	C	G	1871.77	.	AC=2;AF=1.00;AN=2;DB;DP=69;ExcessHet=3.0103;FS=0.000;MLEAC=2;MLEAF=1.00;MQ=44.00;QD=27.53;SOR=0.814	GT:AD:DP:GQ:PL	1/1:0,68:68:99:1900,204,0
2L	3709663	2L_3709663_SNP	C	T	2053.77	.	AC=2;AF=1.00;AN=2;DB;DP=72;ExcessHet=3.0103;FS=0.000;MLEAC=2;MLEAF=1.00;MQ=44.00;QD=28.52;SOR=0.869	GT:AD:DP:GQ:PL	1/1:0,72:72:99:2082,216,0
2L	3709720	2L_3709720_SNP	A	T	1611.77	.	AC=2;AF=1.00;AN=2;DB;DP=61;ExcessHet=3.0103;FS=0.000;MLEAC=2;MLEAF=1.00;MQ=44.00;QD=26.42;SOR=1.392	GT:AD:DP:GQ:PL	1/1:0,61:61:99:1640,182,0
2L	3709734	2L_3709734_SNP	A	G	1629.77	.	AC=2;AF=1.00;AN=2;DB;DP=60;ExcessHet=3.0103;FS=0.000;MLEAC=2;MLEAF=1.00;MQ=44.00;QD=27.16;SOR=1.571	GT:AD:DP:GQ:PL	1/1:0,60:60:99:1658,180,0
2L	3709778	2L_3709778_SNP	C	T	1697.77	.	AC=2;AF=1.00;AN=2;DB;DP=65;ExcessHet=3.0103;FS=0.000;MLEAC=2;MLEAF=1.00;MQ=43.91;QD=26.53;SOR=1.214	GT:AD:DP:GQ:PL	1/1:0,64:64:99:1726,191,0
2L	3710274	2L_3710274_SNP	A	T	1380.77	.	AC=2;AF=1.00;AN=2;DB;DP=50;ExcessHet=3.0103;FS=0.000;MLEAC=2;MLEAF=1.00;MQ=43.96;QD=27.62;SOR=1.390	GT:AD:DP:GQ:PL	1/1:0,50:50:99:1409,149,0
2L	3710400	2L_3710400_SNP	T	C	1516.77	.	AC=2;AF=1.00;AN=2;DB;DP=56;ExcessHet=3.0103;FS=0.000;MLEAC=2;MLEAF=1.00;MQ=44.00;QD=27.09;SOR=0.841	GT:AD:DP:GQ:PL	1/1:0,56:56:99:1545,167,0
2L	3710425	2L_3710425_SNP	G	A	1469.77	.	AC=2;AF=1.00;AN=2;DB;DP=55;ExcessHet=3.0103;FS=0.000;MLEAC=2;MLEAF=1.00;MQ=44.00;QD=27.22;SOR=1.118	GT:AD:DP:GQ:PL	1/1:0,54:54:99:1498,162,0
2L	3711427	.	A	G	1401.77	.	AC=2;AF=1.00;AN=2;DP=53;ExcessHet=3.0103;FS=0.000;MLEAC=2;MLEAF=1.00;MQ=43.95;QD=26.45;SOR=1.077	GT:AD:DP:GQ:PL	1/1:0,53:53:99:1430,157,0
2L	3711958	.	TCGTTTCTTCTTCTTCCA	T	3883.73	.	AC=2;AF=1.00;AN=2;DP=89;ExcessHet=3.0103;FS=0.000;MLEAC=2;MLEAF=1.00;MQ=43.84;QD=32.38;SOR=1.382	GT:AD:DP:GQ:PL	1/1:0,88:88:99:3921,266,0
2L	3712731	2L_3712731_SNP	A	T	1828.77	.	AC=2;AF=1.00;AN=2;DB;DP=67;ExcessHet=3.0103;FS=0.000;MLEAC=2;MLEAF=1.00;MQ=43.96;QD=27.30;SOR=1.508	GT:AD:DP:GQ:PL	1/1:0,67:67:99:1857,201,0
2L	3712759	2L_3712759_SNP	A	C	1837.77	.	AC=2;AF=1.00;AN=2;DB;DP=69;ExcessHet=3.0103;FS=0.000;MLEAC=2;MLEAF=1.00;MQ=43.93;QD=26.63;SOR=1.576	GT:AD:DP:GQ:PL	1/1:0,69:69:99:1866,205,0
2L	3712806	2L_3712806_SNP	G	T	2178.77	.	AC=2;AF=1.00;AN=2;DB;DP=80;ExcessHet=3.0103;FS=0.000;MLEAC=2;MLEAF=1.00;MQ=43.94;QD=27.58;SOR=0.824	GT:AD:DP:GQ:PL	1/1:0,79:79:99:2207,237,0
2L	3713221	2L_3713221_SNP	A	C	2978.77	.	AC=2;AF=1.00;AN=2;BaseQRankSum=2.436;ClippingRankSum=0.000;DB;DP=72;ExcessHet=3.0103;FS=0.000;MLEAC=2;MLEAF=1.00;MQ=43.84;MQRankSum=-0.394;QD=30.24;ReadPosRankSum=0.874;SOR=0.811	GT:AD:DP:GQ:PL	1/1:2,70:72:40:3007,40,0
2L	3713223	2L_3713223_DEL	TA	T	2969.73	.	AC=2;AF=1.00;AN=2;BaseQRankSum=2.143;ClippingRankSum=0.000;DB;DP=72;ExcessHet=3.0103;FS=0.000;MLEAC=2;MLEAF=1.00;MQ=43.81;MQRankSum=-0.434;QD=32.80;ReadPosRankSum=0.857;SOR=0.750	GT:AD:DP:GQ:PL	1/1:2,70:72:40:3007,40,0
2L	3713226	2L_3713226_SNP	T	G	2970.77	.	AC=2;AF=1.00;AN=2;BaseQRankSum=2.284;ClippingRankSum=0.000;DB;DP=71;ExcessHet=3.0103;FS=0.000;MLEAC=2;MLEAF=1.00;MQ=43.81;MQRankSum=-0.437;QD=31.00;SOR=0.722	GT:AD:DP:GQ:PL	1/1:2,69:71:40:2999,40,0
2L	3713231	2L_3713231_SNP	A	T	2804.77	.	AC=2;AF=1.00;AN=2;BaseQRankSum=0.000;ClippingRankSum=0.000;DB;DP=67;ExcessHet=3.0103;FS=0.000;MLEAC=2;MLEAF=1.00;MQ=43.77;MQRankSum=-0.322;QD=34.67;ReadPosRankSum=-0.362;SOR=0.248	GT:AD:DP:GQ:PL	1/1:1,66:67:93:2833,93,0
2L	3713409	2L_3713409_SNP	G	C	1584.77	.	AC=2;AF=1.00;AN=2;DB;DP=57;ExcessHet=3.0103;FS=0.000;MLEAC=2;MLEAF=1.00;MQ=43.95;QD=27.80;SOR=1.238	GT:AD:DP:GQ:PL	1/1:0,57:57:99:1613,171,0
2L	3713795	2L_3713795_SNP	T	C	1588.77	.	AC=2;AF=1.00;AN=2;DB;DP=60;ExcessHet=3.0103;FS=0.000;MLEAC=2;MLEAF=1.00;MQ=43.95;QD=26.48;SOR=0.831	GT:AD:DP:GQ:PL	1/1:0,60:60:99:1617,179,0
2L	3713966	2L_3713966_SNP	A	G	1671.77	.	AC=2;AF=1.00;AN=2;DB;DP=60;ExcessHet=3.0103;FS=0.000;MLEAC=2;MLEAF=1.00;MQ=44.00;QD=27.86;SOR=1.160	GT:AD:DP:GQ:PL	1/1:0,60:60:99:1700,180,0
2L	3714053	2L_3714053_SNP	G	C	1494.77	.	AC=2;AF=1.00;AN=2;DB;DP=55;ExcessHet=3.0103;FS=0.000;MLEAC=2;MLEAF=1.00;MQ=44.00;QD=27.18;SOR=1.061	GT:AD:DP:GQ:PL	1/1:0,55:55:99:1523,165,0
2L	3714072	2L_3714072_SNP	A	C	1473.77	.	AC=2;AF=1.00;AN=2;DB;DP=54;ExcessHet=3.0103;FS=0.000;MLEAC=2;MLEAF=1.00;MQ=43.96;QD=27.29;SOR=0.767	GT:AD:DP:GQ:PL	1/1:0,54:54:99:1502,162,0
2L	3714650	2L_3714650_SNP	C	A	1621.77	.	AC=2;AF=1.00;AN=2;DB;DP=58;ExcessHet=3.0103;FS=0.000;MLEAC=2;MLEAF=1.00;MQ=44.00;QD=27.96;SOR=1.179	GT:AD:DP:GQ:PL	1/1:0,58:58:99:1650,174,0
2L	3716195	2L_3716195_SNP	T	C	1574.77	.	AC=2;AF=1.00;AN=2;DB;DP=58;ExcessHet=3.0103;FS=0.000;MLEAC=2;MLEAF=1.00;MQ=44.00;QD=27.15;SOR=1.085	GT:AD:DP:GQ:PL	1/1:0,58:58:99:1603,173,0
2L	3716345	2L_3716345_SNP	G	A	1479.77	.	AC=2;AF=1.00;AN=2;DB;DP=56;ExcessHet=3.0103;FS=0.000;MLEAC=2;MLEAF=1.00;MQ=44.00;QD=26.42;SOR=0.922	GT:AD:DP:GQ:PL	1/1:0,56:56:99:1508,167,0
2L	3716451	2L_3716451_SNP	G	A	1710.77	.	AC=2;AF=1.00;AN=2;DB;DP=65;ExcessHet=3.0103;FS=0.000;MLEAC=2;MLEAF=1.00;MQ=44.00;QD=26.32;SOR=1.999	GT:AD:DP:GQ:PL	1/1:0,65:65:99:1739,193,0
2L	3716605	2L_3716605_SNP	G	T	2265.77	.	AC=2;AF=1.00;AN=2;DB;DP=82;ExcessHet=3.0103;FS=0.000;MLEAC=2;MLEAF=1.00;MQ=43.95;QD=27.97;SOR=0.821	GT:AD:DP:GQ:PL	1/1:0,81:81:99:2294,242,0
2L	3716713	2L_3716713_SNP	A	T	1944.77	.	AC=2;AF=1.00;AN=2;DB;DP=69;ExcessHet=3.0103;FS=0.000;MLEAC=2;MLEAF=1.00;MQ=43.97;QD=28.19;SOR=1.054	GT:AD:DP:GQ:PL	1/1:0,69:69:99:1973,207,0
2L	3716813	2L_3716813_SNP	A	T	2093.77	.	AC=2;AF=1.00;AN=2;DB;DP=73;ExcessHet=3.0103;FS=0.000;MLEAC=2;MLEAF=1.00;MQ=44.00;QD=28.68;SOR=1.340	GT:AD:DP:GQ:PL	1/1:0,73:73:99:2122,219,0
2L	3716836	2L_3716836_SNP	C	A	2123.77	.	AC=2;AF=1.00;AN=2;DB;DP=76;ExcessHet=3.0103;FS=0.000;MLEAC=2;MLEAF=1.00;MQ=44.00;QD=27.94;SOR=0.920	GT:AD:DP:GQ:PL	1/1:0,76:76:99:2152,228,0
2L	3717102	2L_3717102_SNP	C	T	1842.77	.	AC=2;AF=1.00;AN=2;BaseQRankSum=1.808;ClippingRankSum=0.000;DB;DP=68;ExcessHet=3.0103;FS=4.111;MLEAC=2;MLEAF=1.00;MQ=44.00;MQRankSum=0.000;QD=27.50;ReadPosRankSum=-0.519;SOR=1.051	GT:AD:DP:GQ:PL	1/1:1,66:67:99:1871,191,0
2L	3717309	2L_3717309_SNP	A	G	1933.77	.	AC=2;AF=1.00;AN=2;DB;DP=71;ExcessHet=3.0103;FS=0.000;MLEAC=2;MLEAF=1.00;MQ=43.96;QD=27.63;SOR=1.244	GT:AD:DP:GQ:PL	1/1:0,70:70:99:1962,210,0
2L	3717530	2L_3717530_SNP	C	T	2403.77	.	AC=2;AF=1.00;AN=2;DB;DP=89;ExcessHet=3.0103;FS=0.000;MLEAC=2;MLEAF=1.00;MQ=43.79;QD=27.32;SOR=0.786	GT:AD:DP:GQ:PL	1/1:0,88:88:99:2432,262,0
2L	3717611	2L_3717611_SNP	G	A	2026.77	.	AC=2;AF=1.00;AN=2;DB;DP=74;ExcessHet=3.0103;FS=0.000;MLEAC=2;MLEAF=1.00;MQ=43.64;QD=27.39;SOR=0.747	GT:AD:DP:GQ:PL	1/1:0,74:74:99:2055,221,0
2L	3717877	.	C	CTTGATCCCAGATAGCCTTACT	3337.73	.	AC=2;AF=1.00;AN=2;DP=73;ExcessHet=3.0103;FS=0.000;MLEAC=2;MLEAF=1.00;MQ=41.82;QD=30.36;SOR=1.148	GT:AD:DP:GQ:PL	1/1:0,72:72:99:3375,230,0
2L	3717919	2L_3717919_SNP	T	A	3058.77	.	AC=2;AF=1.00;AN=2;DB;DP=67;ExcessHet=3.0103;FS=0.000;MLEAC=2;MLEAF=1.00;MQ=42.03;QD=30.30;SOR=0.849	GT:AD:DP:GQ:PL	1/1:0,67:67:99:3087,211,0
2L	3717922	2L_3717922_SNP	C	T	3060.77	.	AC=2;AF=1.00;AN=2;DB;DP=69;ExcessHet=3.0103;FS=0.000;MLEAC=2;MLEAF=1.00;MQ=42.12;QD=30.37;SOR=0.781	GT:AD:DP:GQ:PL	1/1:0,69:69:99:3089,211,0
2L	3717950	2L_3717950_SNP	T	G	2768.77	.	AC=2;AF=1.00;AN=2;DB;DP=63;ExcessHet=3.0103;FS=0.000;MLEAC=2;MLEAF=1.00;MQ=42.26;QD=31.09;SOR=0.724	GT:AD:DP:GQ:PL	1/1:0,63:63:99:2797,193,0
2L	3717956	2L_3717956_SNP	T	A	2738.77	.	AC=2;AF=1.00;AN=2;DB;DP=63;ExcessHet=3.0103;FS=0.000;MLEAC=2;MLEAF=1.00;MQ=42.29;QD=31.64;SOR=0.724	GT:AD:DP:GQ:PL	1/1:0,63:63:99:2767,190,0
2L	3718034	.	C	CTTGAGTA	2879.73	.	AC=2;AF=1.00;AN=2;DP=63;ExcessHet=3.0103;FS=0.000;MLEAC=2;MLEAF=1.00;MQ=42.42;QD=33.03;SOR=0.693	GT:AD:DP:GQ:PL	1/1:0,60:60:99:2917,195,0
2L	3718036	.	C	G	2888.77	.	AC=2;AF=1.00;AN=2;DP=61;ExcessHet=3.0103;FS=0.000;MLEAC=2;MLEAF=1.00;MQ=42.35;QD=31.61;SOR=0.760	GT:AD:DP:GQ:PL	1/1:0,60:60:99:2917,196,0
2L	3718038	.	A	AT	2654.73	.	AC=2;AF=1.00;AN=2;DP=59;ExcessHet=3.0103;FS=0.000;MLEAC=2;MLEAF=1.00;MQ=42.36;QD=30.77;SOR=0.762	GT:AD:DP:GQ:PL	1/1:0,58:58:99:2692,180,0
2L	3718049	2L_3718049_SNP	G	A	1669.77	.	AC=2;AF=1.00;AN=2;DB;DP=62;ExcessHet=3.0103;FS=0.000;MLEAC=2;MLEAF=1.00;MQ=42.45;QD=27.37;SOR=0.725	GT:AD:DP:GQ:PL	1/1:0,61:61:99:1698,182,0
2L	3718136	.	A	AGAGAACG	2517.73	.	AC=2;AF=1.00;AN=2;DP=59;ExcessHet=3.0103;FS=0.000;MLEAC=2;MLEAF=1.00;MQ=42.73;QD=35.05;SOR=0.728	GT:AD:DP:GQ:PL	1/1:0,57:57:99:2555,171,0
2L	3718624	2L_3718624_SNP	C	T	1555.77	.	AC=2;AF=1.00;AN=2;DB;DP=56;ExcessHet=3.0103;FS=0.000;MLEAC=2;MLEAF=1.00;MQ=43.77;QD=27.78;SOR=0.922	GT:AD:DP:GQ:PL	1/1:0,56:56:99:1584,168,0
2L	3718712	2L_3718712_SNP	C	T	1779.77	.	AC=2;AF=1.00;AN=2;DB;DP=62;ExcessHet=3.0103;FS=0.000;MLEAC=2;MLEAF=1.00;MQ=43.74;QD=28.71;SOR=0.758	GT:AD:DP:GQ:PL	1/1:0,62:62:99:1808,186,0
2L	3718834	2L_3718834_SNP	T	G	2066.77	.	AC=2;AF=1.00;AN=2;DB;DP=49;ExcessHet=3.0103;FS=0.000;MLEAC=2;MLEAF=1.00;MQ=44.00;QD=35.83;SOR=1.007	GT:AD:DP:GQ:PL	1/1:0,49:49:99:2095,150,0
2L	3718849	2L_3718849_SNP	G	C	2105.77	.	AC=2;AF=1.00;AN=2;DB;DP=51;ExcessHet=3.0103;FS=0.000;MLEAC=2;MLEAF=1.00;MQ=44.00;QD=30.79;SOR=0.813	GT:AD:DP:GQ:PL	1/1:0,51:51:99:2134,153,0
2L	3719027	2L_3719027_SNP	T	G	1856.77	.	AC=2;AF=1.00;AN=2;DB;DP=69;ExcessHet=3.0103;FS=0.000;MLEAC=2;MLEAF=1.00;MQ=43.97;QD=26.91;SOR=1.576	GT:AD:DP:GQ:PL	1/1:0,69:69:99:1885,206,0
2L	3719043	2L_3719043_SNP	T	A	1926.77	.	AC=2;AF=1.00;AN=2;DB;DP=67;ExcessHet=3.0103;FS=0.000;MLEAC=2;MLEAF=1.00;MQ=44.00;QD=28.76;SOR=1.410	GT:AD:DP:GQ:PL	1/1:0,67:67:99:1955,201,0
2L	3719125	2L_3719125_SNP	T	C	1951.77	.	AC=2;AF=1.00;AN=2;DB;DP=72;ExcessHet=3.0103;FS=0.000;MLEAC=2;MLEAF=1.00;MQ=44.00;QD=27.11;SOR=1.308	GT:AD:DP:GQ:PL	1/1:0,72:72:99:1980,215,0
2L	3719155	2L_3719155_SNP	G	A	2089.77	.	AC=2;AF=1.00;AN=2;DB;DP=73;ExcessHet=3.0103;FS=0.000;MLEAC=2;MLEAF=1.00;MQ=44.00;QD=28.63;SOR=0.963	GT:AD:DP:GQ:PL	1/1:0,73:73:99:2118,219,0
2L	3719717	2L_3719717_SNP	G	A	1978.77	.	AC=2;AF=1.00;AN=2;DB;DP=74;ExcessHet=3.0103;FS=0.000;MLEAC=2;MLEAF=1.00;MQ=44.00;QD=26.74;SOR=1.209	GT:AD:DP:GQ:PL	1/1:0,74:74:99:2007,221,0
2L	3719729	2L_3719729_SNP	A	C	1937.77	.	AC=2;AF=1.00;AN=2;DB;DP=72;ExcessHet=3.0103;FS=0.000;MLEAC=2;MLEAF=1.00;MQ=44.00;QD=26.91;SOR=1.226	GT:AD:DP:GQ:PL	1/1:0,72:72:99:1966,215,0
2L	3721118	.	G	A	1486.77	.	AC=2;AF=1.00;AN=2;DP=54;ExcessHet=3.0103;FS=0.000;MLEAC=2;MLEAF=1.00;MQ=44.00;QD=27.53;SOR=0.931	GT:AD:DP:GQ:PL	1/1:0,54:54:99:1515,162,0
2L	3721834	2L_3721834_SNP	C	A	1845.77	.	AC=2;AF=1.00;AN=2;BaseQRankSum=1.894;ClippingRankSum=0.000;DB;DP=73;ExcessHet=3.0103;FS=0.000;MLEAC=2;MLEAF=1.00;MQ=44.00;MQRankSum=0.000;QD=25.64;ReadPosRankSum=2.387;SOR=1.418	GT:AD:DP:GQ:PL	1/1:2,70:72:99:1874,166,0
2L	3724725	.	C	A	2770.77	.	AC=2;AF=1.00;AN=2;DP=100;ExcessHet=3.0103;FS=0.000;MLEAC=2;MLEAF=1.00;MQ=44.00;QD=27.71;SOR=0.693	GT:AD:DP:GQ:PL	1/1:0,100:100:99:2799,299,0
2L	3726113	.	A	C	72.77	.	AC=1;AF=0.500;AN=2;BaseQRankSum=-0.285;ClippingRankSum=0.000;DP=14;ExcessHet=3.0103;FS=12.175;MLEAC=1;MLEAF=0.500;MQ=42.98;MQRankSum=-1.602;QD=6.62;ReadPosRankSum=-1.947;SOR=3.229	GT:AD:DP:GQ:PL	0/1:7,4:11:99:101,0,251
2L	3726115	.	T	C	72.77	.	AC=1;AF=0.500;AN=2;BaseQRankSum=-1.096;ClippingRankSum=0.000;DP=18;ExcessHet=3.0103;FS=13.570;MLEAC=1;MLEAF=0.500;MQ=43.05;MQRankSum=-2.171;QD=4.85;ReadPosRankSum=-1.147;SOR=2.783	GT:AD:DP:GQ:PL	0/1:12,3:15:99:101,0,251
2L	3726165	2L_3726165_SNP	A	G	711.77	.	AC=2;AF=1.00;AN=2;DB;DP=26;ExcessHet=3.0103;FS=0.000;MLEAC=2;MLEAF=1.00;MQ=43.89;QD=27.38;SOR=1.220	GT:AD:DP:GQ:PL	1/1:0,26:26:78:740,78,0
2L	3726401	.	T	TA	956.73	.	AC=2;AF=1.00;AN=2;BaseQRankSum=-0.412;ClippingRankSum=0.000;DP=58;ExcessHet=3.0103;FS=0.000;MLEAC=2;MLEAF=1.00;MQ=43.90;MQRankSum=-0.167;QD=18.76;ReadPosRankSum=0.985;SOR=1.230	GT:AD:DP:GQ:PL	1/1:3,48:51:94:994,94,0
2L	3728033	.	C	A	1828.77	.	AC=2;AF=1.00;AN=2;DP=65;ExcessHet=3.0103;FS=0.000;MLEAC=2;MLEAF=1.00;MQ=44.00;QD=28.13;SOR=1.162	GT:AD:DP:GQ:PL	1/1:0,65:65:99:1857,195,0
2L	3730749	2L_3730749_SNP	C	G	1024.77	.	AC=2;AF=1.00;AN=2;DB;DP=39;ExcessHet=3.0103;FS=0.000;MLEAC=2;MLEAF=1.00;MQ=44.00;QD=26.97;SOR=0.914	GT:AD:DP:GQ:PL	1/1:0,38:38:99:1053,114,0
2L	3731933	2L_3731933_SNP	T	C	2394.77	.	AC=2;AF=1.00;AN=2;DB;DP=87;ExcessHet=3.0103;FS=0.000;MLEAC=2;MLEAF=1.00;MQ=44.00;QD=27.85;SOR=0.740	GT:AD:DP:GQ:PL	1/1:0,86:86:99:2423,258,0
2L	3732100	.	A	T	2846.77	.	AC=2;AF=1.00;AN=2;DP=66;ExcessHet=3.0103;FS=0.000;MLEAC=2;MLEAF=1.00;MQ=43.76;QD=30.84;SOR=1.473	GT:AD:DP:GQ:PL	1/1:0,66:66:99:2875,199,0
2L	3732102	.	T	A	2846.77	.	AC=2;AF=1.00;AN=2;DP=65;ExcessHet=3.0103;FS=0.000;MLEAC=2;MLEAF=1.00;MQ=43.75;QD=32.19;SOR=1.539	GT:AD:DP:GQ:PL	1/1:0,65:65:99:2875,199,0
2L	3732131	2L_3732131_SNP	C	T	1357.77	.	AC=2;AF=1.00;AN=2;DB;DP=53;ExcessHet=3.0103;FS=0.000;MLEAC=2;MLEAF=1.00;MQ=43.83;QD=26.11;SOR=3.258	GT:AD:DP:GQ:PL	1/1:0,52:52:99:1386,155,0
2L	3732534	2L_3732534_SNP	A	G	1366.77	.	AC=2;AF=1.00;AN=2;BaseQRankSum=-0.413;ClippingRankSum=0.000;DB;DP=55;ExcessHet=3.0103;FS=0.000;MLEAC=2;MLEAF=1.00;MQ=43.95;MQRankSum=0.000;QD=26.28;ReadPosRankSum=1.137;SOR=0.239	GT:AD:DP:GQ:PL	1/1:1,51:52:99:1395,127,0
2L	3732910	2L_3732910_SNP	A	G	1753.77	.	AC=2;AF=1.00;AN=2;BaseQRankSum=-0.724;ClippingRankSum=0.000;DB;DP=66;ExcessHet=3.0103;FS=3.424;MLEAC=2;MLEAF=1.00;MQ=43.97;MQRankSum=0.000;QD=26.57;ReadPosRankSum=-0.591;SOR=0.572	GT:AD:DP:GQ:PL	1/1:1,65:66:99:1782,169,0
2L	3732973	2L_3732973_SNP	G	A	1443.77	.	AC=2;AF=1.00;AN=2;DB;DP=52;ExcessHet=3.0103;FS=0.000;MLEAC=2;MLEAF=1.00;MQ=43.96;QD=27.76;SOR=0.853	GT:AD:DP:GQ:PL	1/1:0,52:52:99:1472,156,0
2L	3733180	2L_3733180_INS	A	ATTG	2836.73	.	AC=2;AF=1.00;AN=2;DB;DP=64;ExcessHet=3.0103;FS=0.000;MLEAC=2;MLEAF=1.00;MQ=44.00;QD=30.58;SOR=0.892	GT:AD:DP:GQ:PL	1/1:0,64:64:99:2874,192,0
2L	3733191	2L_3733191_SNP	A	T	1645.77	.	AC=2;AF=1.00;AN=2;BaseQRankSum=-0.335;ClippingRankSum=0.000;DB;DP=64;ExcessHet=3.0103;FS=3.438;MLEAC=2;MLEAF=1.00;MQ=44.00;MQRankSum=0.000;QD=25.72;ReadPosRankSum=1.387;SOR=0.583	GT:AD:DP:GQ:PL	1/1:1,63:64:99:1674,162,0
2L	3733630	.	T	TGCTGATTC	2931.73	.	AC=2;AF=1.00;AN=2;DP=67;ExcessHet=3.0103;FS=0.000;MLEAC=2;MLEAF=1.00;MQ=43.94;QD=30.18;SOR=0.854	GT:AD:DP:GQ:PL	1/1:0,65:65:99:2969,198,0
2L	3733912	.	C	A	2571.77	.	AC=2;AF=1.00;AN=2;DP=87;ExcessHet=3.0103;FS=0.000;MLEAC=2;MLEAF=1.00;MQ=43.91;QD=29.56;SOR=1.286	GT:AD:DP:GQ:PL	1/1:0,87:87:99:2600,261,0
2L	3734067	2L_3734067_SNP	A	G	2227.77	.	AC=2;AF=1.00;AN=2;DB;DP=84;ExcessHet=3.0103;FS=0.000;MLEAC=2;MLEAF=1.00;MQ=43.98;QD=26.52;SOR=0.693	GT:AD:DP:GQ:PL	1/1:0,84:84:99:2256,250,0
2L	3734334	2L_3734334_SNP	C	G	2136.77	.	AC=2;AF=1.00;AN=2;BaseQRankSum=0.032;ClippingRankSum=0.000;DB;DP=81;ExcessHet=3.0103;FS=3.048;MLEAC=2;MLEAF=1.00;MQ=43.98;MQRankSum=-0.080;QD=26.38;ReadPosRankSum=-0.651;SOR=0.121	GT:AD:DP:GQ:PL	1/1:2,79:81:99:2165,186,0
2L	3734463	2L_3734463_SNP	A	T	1836.77	.	AC=2;AF=1.00;AN=2;DB;DP=65;ExcessHet=3.0103;FS=0.000;MLEAC=2;MLEAF=1.00;MQ=43.91;QD=28.70;SOR=1.306	GT:AD:DP:GQ:PL	1/1:0,64:64:99:1865,192,0
2L	3734507	.	CAAATTGCAAT	C	2972.73	.	AC=2;AF=1.00;AN=2;DP=67;ExcessHet=3.0103;FS=0.000;MLEAC=2;MLEAF=1.00;MQ=43.80;QD=28.58;SOR=0.917	GT:AD:DP:GQ:PL	1/1:0,67:67:99:3010,202,0
2L	3734536	2L_3734536_SNP	G	T	2981.77	.	AC=2;AF=1.00;AN=2;DB;DP=68;ExcessHet=3.0103;FS=0.000;MLEAC=2;MLEAF=1.00;MQ=43.83;QD=25.08;SOR=0.752	GT:AD:DP:GQ:PL	1/1:0,68:68:99:3010,205,0
2L	3734541	2L_3734541_SNP	A	T	3016.77	.	AC=2;AF=1.00;AN=2;DB;DP=67;ExcessHet=3.0103;FS=0.000;MLEAC=2;MLEAF=1.00;MQ=43.83;QD=28.42;SOR=0.784	GT:AD:DP:GQ:PL	1/1:0,67:67:99:3045,205,0
2L	3734546	2L_3734546_SNP	A	T	3031.77	.	AC=2;AF=1.00;AN=2;DB;DP=68;ExcessHet=3.0103;FS=0.000;MLEAC=2;MLEAF=1.00;MQ=43.80;QD=32.26;SOR=0.814	GT:AD:DP:GQ:PL	1/1:0,68:68:99:3060,205,0
2L	3734548	2L_3734548_SNP	G	T	3066.77	.	AC=2;AF=1.00;AN=2;DB;DP=68;ExcessHet=3.0103;FS=0.000;MLEAC=2;MLEAF=1.00;MQ=43.80;QD=28.09;SOR=0.814	GT:AD:DP:GQ:PL	1/1:0,68:68:99:3095,208,0
2L	3734550	2L_3734550_SNP	G	T	3167.77	.	AC=2;AF=1.00;AN=2;DB;DP=69;ExcessHet=3.0103;FS=0.000;MLEAC=2;MLEAF=1.00;MQ=43.80;QD=28.99;SOR=0.844	GT:AD:DP:GQ:PL	1/1:0,69:69:99:3196,217,0
2L	3734552	2L_3734552_SNP	T	C	3167.77	.	AC=2;AF=1.00;AN=2;DB;DP=72;ExcessHet=3.0103;FS=0.000;MLEAC=2;MLEAF=1.00;MQ=43.81;QD=32.44;SOR=0.869	GT:AD:DP:GQ:PL	1/1:0,72:72:99:3196,217,0
2L	3734698	2L_3734698_SNP	C	G	1854.77	.	AC=2;AF=1.00;AN=2;DB;DP=67;ExcessHet=3.0103;FS=0.000;MLEAC=2;MLEAF=1.00;MQ=43.88;QD=27.68;SOR=0.990	GT:AD:DP:GQ:PL	1/1:0,67:67:99:1883,201,0
2L	3735069	2L_3735069_SNP	T	C	1661.77	.	AC=2;AF=1.00;AN=2;BaseQRankSum=-0.614;ClippingRankSum=0.000;DB;DP=63;ExcessHet=3.0103;FS=0.000;MLEAC=2;MLEAF=1.00;MQ=44.00;MQRankSum=0.000;QD=26.38;ReadPosRankSum=-0.467;SOR=0.475	GT:AD:DP:GQ:PL	1/1:1,62:63:99:1690,160,0
2L	3735376	2L_3735376_SNP	A	G	2137.77	.	AC=2;AF=1.00;AN=2;DB;DP=78;ExcessHet=3.0103;FS=0.000;MLEAC=2;MLEAF=1.00;MQ=44.00;QD=27.41;SOR=0.744	GT:AD:DP:GQ:PL	1/1:0,78:78:99:2166,233,0
2L	3735390	2L_3735390_SNP	C	A	2060.77	.	AC=2;AF=1.00;AN=2;DB;DP=73;ExcessHet=3.0103;FS=0.000;MLEAC=2;MLEAF=1.00;MQ=44.00;QD=28.23;SOR=0.898	GT:AD:DP:GQ:PL	1/1:0,73:73:99:2089,219,0
2L	3735409	2L_3735409_SNP	G	A	2078.77	.	AC=2;AF=1.00;AN=2;BaseQRankSum=-1.618;ClippingRankSum=0.000;DB;DP=77;ExcessHet=3.0103;FS=0.000;MLEAC=2;MLEAF=1.00;MQ=44.00;MQRankSum=0.000;QD=27.35;ReadPosRankSum=1.505;SOR=0.307	GT:AD:DP:GQ:PL	1/1:1,75:76:99:2107,200,0
2L	3735420	.	C	CT	2246.73	.	AC=2;AF=1.00;AN=2;BaseQRankSum=-0.123;ClippingRankSum=0.000;DP=75;ExcessHet=3.0103;FS=0.000;MLEAC=2;MLEAF=1.00;MQ=44.00;MQRankSum=0.000;QD=30.78;ReadPosRankSum=0.855;SOR=0.270	GT:AD:DP:GQ:PL	1/1:1,72:73:99:2284,188,0
2L	3735531	.	C	CT	3200.73	.	AC=2;AF=1.00;AN=2;DP=73;ExcessHet=3.0103;FS=0.000;MLEAC=2;MLEAF=1.00;MQ=43.90;QD=25.07;SOR=0.749	GT:AD:DP:GQ:PL	1/1:0,72:72:99:3238,222,0
2L	3735534	.	A	T	3261.77	.	AC=2;AF=1.00;AN=2;DP=75;ExcessHet=3.0103;FS=0.000;MLEAC=2;MLEAF=1.00;MQ=43.90;QD=31.02;SOR=0.719	GT:AD:DP:GQ:PL	1/1:0,75:75:99:3290,228,0
2L	3735576	2L_3735576_SNP	C	T	2963.77	.	AC=2;AF=1.00;AN=2;DB;DP=66;ExcessHet=3.0103;FS=0.000;MLEAC=2;MLEAF=1.00;MQ=43.89;QD=26.93;SOR=0.818	GT:AD:DP:GQ:PL	1/1:0,66:66:99:2992,202,0
2L	3735578	2L_3735578_SNP	C	T	2963.77	.	AC=2;AF=1.00;AN=2;DB;DP=66;ExcessHet=3.0103;FS=0.000;MLEAC=2;MLEAF=1.00;MQ=43.89;QD=30.18;SOR=0.818	GT:AD:DP:GQ:PL	1/1:0,66:66:99:2992,202,0
2L	3735628	2L_3735628_SNP	G	A	3071.77	.	AC=2;AF=1.00;AN=2;DB;DP=71;ExcessHet=3.0103;FS=0.000;MLEAC=2;MLEAF=1.00;MQ=43.77;QD=27.16;SOR=0.721	GT:AD:DP:GQ:PL	1/1:0,71:71:99:3100,214,0
2L	3735635	2L_3735635_SNP	C	G	3011.77	.	AC=2;AF=1.00;AN=2;DB;DP=68;ExcessHet=3.0103;FS=0.000;MLEAC=2;MLEAF=1.00;MQ=43.76;QD=31.38;SOR=0.814	GT:AD:DP:GQ:PL	1/1:0,68:68:99:3040,208,0
2L	3735722	.	TGTTC	T	3181.73	.	AC=2;AF=1.00;AN=2;DP=74;ExcessHet=3.0103;FS=0.000;MLEAC=2;MLEAF=1.00;MQ=43.71;QD=33.12;SOR=0.869	GT:AD:DP:GQ:PL	1/1:0,72:72:99:3219,217,0
2L	3735854	2L_3735854_SNP	A	G	1684.77	.	AC=2;AF=1.00;AN=2;DB;DP=63;ExcessHet=3.0103;FS=0.000;MLEAC=2;MLEAF=1.00;MQ=43.18;QD=26.74;SOR=0.790	GT:AD:DP:GQ:PL	1/1:0,63:63:99:1713,187,0
2L	3735988	2L_3735988_SNP	G	A	3019.77	.	AC=2;AF=1.00;AN=2;DB;DP=68;ExcessHet=3.0103;FS=0.000;MLEAC=2;MLEAF=1.00;MQ=41.31;QD=31.25;SOR=0.814	GT:AD:DP:GQ:PL	1/1:0,68:68:99:3048,205,0
2L	3735995	2L_3735995_SNP	C	T	3121.77	.	AC=2;AF=1.00;AN=2;DB;DP=69;ExcessHet=3.0103;FS=0.000;MLEAC=2;MLEAF=1.00;MQ=41.19;QD=26.39;SOR=0.844	GT:AD:DP:GQ:PL	1/1:0,69:69:99:3150,211,0
2L	3736006	2L_3736006_SNP	C	A	3256.77	.	AC=2;AF=1.00;AN=2;DB;DP=71;ExcessHet=3.0103;FS=0.000;MLEAC=2;MLEAF=1.00;MQ=40.86;QD=24.03;SOR=0.779	GT:AD:DP:GQ:PL	1/1:0,71:71:99:3285,220,0
2L	3736015	.	GTA	G	3202.73	.	AC=2;AF=1.00;AN=2;DP=70;ExcessHet=3.0103;FS=0.000;MLEAC=2;MLEAF=1.00;MQ=40.86;QD=30.04;SOR=0.750	GT:AD:DP:GQ:PL	1/1:0,70:70:99:3240,217,0
2L	3736019	.	G	GGA	3337.73	.	AC=2;AF=1.00;AN=2;DP=69;ExcessHet=3.0103;FS=0.000;MLEAC=2;MLEAF=1.00;MQ=40.77;QD=31.51;SOR=0.722	GT:AD:DP:GQ:PL	1/1:0,69:69:99:3375,226,0
2L	3736021	2L_3736021_SNP	G	A	3256.77	.	AC=2;AF=1.00;AN=2;DB;DP=71;ExcessHet=3.0103;FS=0.000;MLEAC=2;MLEAF=1.00;MQ=40.73;QD=33.10;SOR=0.721	GT:AD:DP:GQ:PL	1/1:0,71:71:99:3285,220,0
2L	3736029	2L_3736029_SNP	T	A	3256.77	.	AC=2;AF=1.00;AN=2;DB;DP=72;ExcessHet=3.0103;FS=0.000;MLEAC=2;MLEAF=1.00;MQ=40.58;QD=29.08;SOR=0.749	GT:AD:DP:GQ:PL	1/1:0,72:72:99:3285,220,0
2L	3736030	2L_3736030_SNP	T	A	3256.77	.	AC=2;AF=1.00;AN=2;DB;DP=71;ExcessHet=3.0103;FS=0.000;MLEAC=2;MLEAF=1.00;MQ=40.53;QD=31.97;SOR=0.721	GT:AD:DP:GQ:PL	1/1:0,71:71:99:3285,220,0
2L	3736035	2L_3736035_SNP	A	T	3256.77	.	AC=2;AF=1.00;AN=2;DB;DP=71;ExcessHet=3.0103;FS=0.000;MLEAC=2;MLEAF=1.00;MQ=40.43;QD=32.89;SOR=0.721	GT:AD:DP:GQ:PL	1/1:0,71:71:99:3285,220,0
2L	3736052	2L_3736052_SNP	T	A	3076.77	.	AC=2;AF=1.00;AN=2;DB;DP=69;ExcessHet=3.0103;FS=0.000;MLEAC=2;MLEAF=1.00;MQ=40.29;QD=31.33;SOR=0.722	GT:AD:DP:GQ:PL	1/1:0,69:69:99:3105,208,0
2L	3736053	2L_3736053_DEL	ATGCTGG	A	3202.73	.	AC=2;AF=1.00;AN=2;DB;DP=69;ExcessHet=3.0103;FS=0.000;MLEAC=2;MLEAF=1.00;MQ=40.29;QD=36.25;SOR=0.722	GT:AD:DP:GQ:PL	1/1:0,69:69:99:3240,217,0
2L	3736079	.	ACATTAAG	A	3157.73	.	AC=2;AF=1.00;AN=2;DP=70;ExcessHet=3.0103;FS=0.000;MLEAC=2;MLEAF=1.00;MQ=40.19;QD=32.89;SOR=0.693	GT:AD:DP:GQ:PL	1/1:0,70:70:99:3195,214,0
2L	3736109	2L_3736109_SNP	G	A	3166.77	.	AC=2;AF=1.00;AN=2;DB;DP=69;ExcessHet=3.0103;FS=0.000;MLEAC=2;MLEAF=1.00;MQ=39.97;QD=27.55;SOR=0.910	GT:AD:DP:GQ:PL	1/1:0,69:69:99:3195,214,0
2L	3736119	2L_3736119_SNP	A	T	3481.77	.	AC=2;AF=1.00;AN=2;DB;DP=74;ExcessHet=3.0103;FS=0.000;MLEAC=2;MLEAF=1.00;MQ=40.16;QD=35.07;SOR=0.927	GT:AD:DP:GQ:PL	1/1:0,74:74:99:3510,235,0
2L	3736122	2L_3736122_SNP	G	T	3481.77	.	AC=2;AF=1.00;AN=2;DB;DP=76;ExcessHet=3.0103;FS=0.000;MLEAC=2;MLEAF=1.00;MQ=40.33;QD=27.84;SOR=0.920	GT:AD:DP:GQ:PL	1/1:0,76:76:99:3510,235,0
2L	3736126	2L_3736126_SNP	A	G	3346.77	.	AC=2;AF=1.00;AN=2;DB;DP=72;ExcessHet=3.0103;FS=0.000;MLEAC=2;MLEAF=1.00;MQ=40.29;QD=28.38;SOR=0.869	GT:AD:DP:GQ:PL	1/1:0,72:72:99:3375,226,0
2L	3736134	.	ATAG	A	3067.73	.	AC=2;AF=1.00;AN=2;DP=67;ExcessHet=3.0103;FS=0.000;MLEAC=2;MLEAF=1.00;MQ=40.72;QD=29.81;SOR=0.849	GT:AD:DP:GQ:PL	1/1:0,67:67:99:3105,208,0
2L	3736147	2L_3736147_SNP	A	G	3031.77	.	AC=2;AF=1.00;AN=2;DB;DP=67;ExcessHet=3.0103;FS=0.000;MLEAC=2;MLEAF=1.00;MQ=41.14;QD=33.04;SOR=0.917	GT:AD:DP:GQ:PL	1/1:0,67:67:99:3060,205,0
2L	3736157	2L_3736157_SNP	T	C	3168.77	.	AC=2;AF=1.00;AN=2;DB;DP=73;ExcessHet=3.0103;FS=0.000;MLEAC=2;MLEAF=1.00;MQ=41.43;QD=28.10;SOR=1.032	GT:AD:DP:GQ:PL	1/1:0,73:73:99:3197,220,0
2L	3736187	2L_3736187_SNP	A	G	1948.77	.	AC=2;AF=1.00;AN=2;DB;DP=70;ExcessHet=3.0103;FS=0.000;MLEAC=2;MLEAF=1.00;MQ=41.75;QD=27.84;SOR=0.941	GT:AD:DP:GQ:PL	1/1:0,70:70:99:1977,210,0
2L	3736201	.	AGAGCGAG	A	3094.73	.	AC=2;AF=1.00;AN=2;DP=71;ExcessHet=3.0103;FS=0.000;MLEAC=2;MLEAF=1.00;MQ=41.73;QD=32.22;SOR=0.874	GT:AD:DP:GQ:PL	1/1:0,70:70:99:3132,211,0
2L	3736255	2L_3736255_SNP	C	A	2132.77	.	AC=2;AF=1.00;AN=2;DB;DP=75;ExcessHet=3.0103;FS=0.000;MLEAC=2;MLEAF=1.00;MQ=42.29;QD=28.44;SOR=0.955	GT:AD:DP:GQ:PL	1/1:0,75:75:99:2161,225,0
2L	3736366	2L_3736366_SNP	C	A	2091.77	.	AC=2;AF=1.00;AN=2;DB;DP=76;ExcessHet=3.0103;FS=0.000;MLEAC=2;MLEAF=1.00;MQ=43.32;QD=27.89;SOR=0.774	GT:AD:DP:GQ:PL	1/1:0,75:75:99:2120,224,0
2L	3736450	2L_3736450_SNP	C	A	2015.77	.	AC=2;AF=1.00;AN=2;BaseQRankSum=0.354;ClippingRankSum=0.000;DB;DP=74;ExcessHet=3.0103;FS=3.193;MLEAC=2;MLEAF=1.00;MQ=43.55;MQRankSum=1.940;QD=27.61;ReadPosRankSum=1.187;SOR=0.400	GT:AD:DP:GQ:PL	1/1:1,72:73:99:2044,191,0
2L	3736528	.	C	CTT	2116.73	.	AC=2;AF=1.00;AN=2;DP=74;ExcessHet=3.0103;FS=0.000;MLEAC=2;MLEAF=1.00;MQ=43.56;QD=31.13;SOR=0.880	GT:AD:DP:GQ:PL	1/1:0,68:68:99:2154,206,0
2L	3736577	.	A	AT	1273.73	.	AC=2;AF=1.00;AN=2;BaseQRankSum=-0.283;ClippingRankSum=0.000;DP=67;ExcessHet=3.0103;FS=6.370;MLEAC=2;MLEAF=1.00;MQ=43.76;MQRankSum=-0.373;QD=19.90;ReadPosRankSum=1.332;SOR=0.333	GT:AD:DP:GQ:PL	1/1:2,62:64:99:1311,152,0
2L	3736772	.	C	CAA	3346.73	.	AC=2;AF=1.00;AN=2;BaseQRankSum=-1.812;ClippingRankSum=0.000;DP=77;ExcessHet=3.0103;FS=3.188;MLEAC=2;MLEAF=1.00;MQ=43.38;MQRankSum=-0.590;QD=31.54;ReadPosRankSum=1.479;SOR=0.395	GT:AD:DP:GQ:PL	1/1:1,74:75:99:3384,193,0
2L	3736778	.	G	A	3431.77	.	AC=2;AF=1.00;AN=2;BaseQRankSum=0.337;ClippingRankSum=0.000;DP=82;ExcessHet=3.0103;FS=0.000;MLEAC=2;MLEAF=1.00;MQ=43.37;MQRankSum=-0.599;QD=29.76;ReadPosRankSum=1.006;SOR=0.223	GT:AD:DP:GQ:PL	1/1:1,80:81:99:3460,202,0
2L	3736922	2L_3736922_SNP	C	A	2141.77	.	AC=2;AF=1.00;AN=2;DB;DP=79;ExcessHet=3.0103;FS=0.000;MLEAC=2;MLEAF=1.00;MQ=43.06;QD=27.46;SOR=1.040	GT:AD:DP:GQ:PL	1/1:0,78:78:99:2170,234,0
2L	3736988	2L_3736988_SNP	T	A	3087.77	.	AC=2;AF=1.00;AN=2;DB;DP=70;ExcessHet=3.0103;FS=0.000;MLEAC=2;MLEAF=1.00;MQ=42.40;QD=30.19;SOR=1.163	GT:AD:DP:GQ:PL	1/1:0,70:70:99:3116,217,0
2L	3737006	.	G	GACCAGATCTA	3607.73	.	AC=2;AF=1.00;AN=2;DP=74;ExcessHet=3.0103;FS=0.000;MLEAC=2;MLEAF=1.00;MQ=42.19;QD=30.06;SOR=1.288	GT:AD:DP:GQ:PL	1/1:0,74:74:99:3645,244,0
2L	3737011	2L_3737011_SNP	G	A	3346.77	.	AC=2;AF=1.00;AN=2;DB;DP=71;ExcessHet=3.0103;FS=0.000;MLEAC=2;MLEAF=1.00;MQ=42.02;QD=29.56;SOR=1.117	GT:AD:DP:GQ:PL	1/1:0,71:71:99:3375,226,0
2L	3737030	2L_3737030_SNP	G	A	3076.77	.	AC=2;AF=1.00;AN=2;DB;DP=66;ExcessHet=3.0103;FS=0.000;MLEAC=2;MLEAF=1.00;MQ=42.08;QD=28.61;SOR=0.957	GT:AD:DP:GQ:PL	1/1:0,66:66:99:3105,208,0
2L	3737031	2L_3737031_SNP	T	A	3031.77	.	AC=2;AF=1.00;AN=2;DB;DP=66;ExcessHet=3.0103;FS=0.000;MLEAC=2;MLEAF=1.00;MQ=42.08;QD=23.09;SOR=0.957	GT:AD:DP:GQ:PL	1/1:0,66:66:99:3060,205,0
2L	3737033	.	TA	T	3022.73	.	AC=2;AF=1.00;AN=2;DP=66;ExcessHet=3.0103;FS=0.000;MLEAC=2;MLEAF=1.00;MQ=42.11;QD=32.87;SOR=0.957	GT:AD:DP:GQ:PL	1/1:0,66:66:99:3060,205,0
2L	3737043	2L_3737043_SNP	A	T	2972.77	.	AC=2;AF=1.00;AN=2;DB;DP=64;ExcessHet=3.0103;FS=0.000;MLEAC=2;MLEAF=1.00;MQ=42.36;QD=27.79;SOR=0.892	GT:AD:DP:GQ:PL	1/1:0,64:64:99:3001,202,0
2L	3737045	2L_3737045_SNP	C	A	2882.77	.	AC=2;AF=1.00;AN=2;DB;DP=64;ExcessHet=3.0103;FS=0.000;MLEAC=2;MLEAF=1.00;MQ=42.36;QD=33.26;SOR=0.892	GT:AD:DP:GQ:PL	1/1:0,64:64:99:2911,196,0
2L	3737084	2L_3737084_SNP	T	A	1618.77	.	AC=2;AF=1.00;AN=2;DB;DP=59;ExcessHet=3.0103;FS=0.000;MLEAC=2;MLEAF=1.00;MQ=42.69;QD=27.44;SOR=0.796	GT:AD:DP:GQ:PL	1/1:0,59:59:99:1647,176,0
2L	3737116	2L_3737116_SNP	A	T	2789.77	.	AC=2;AF=1.00;AN=2;DB;DP=63;ExcessHet=3.0103;FS=0.000;MLEAC=2;MLEAF=1.00;MQ=42.98;QD=30.61;SOR=0.758	GT:AD:DP:GQ:PL	1/1:0,62:62:99:2818,190,0
2L	3737120	2L_3737120_SNP	C	T	2789.77	.	AC=2;AF=1.00;AN=2;DB;DP=63;ExcessHet=3.0103;FS=0.000;MLEAC=2;MLEAF=1.00;MQ=42.98;QD=34.39;SOR=0.693	GT:AD:DP:GQ:PL	1/1:0,62:62:99:2818,190,0
2L	3737121	2L_3737121_SNP	A	C	2856.77	.	AC=2;AF=1.00;AN=2;DB;DP=62;ExcessHet=3.0103;FS=0.000;MLEAC=2;MLEAF=1.00;MQ=42.99;QD=28.65;SOR=0.725	GT:AD:DP:GQ:PL	1/1:0,61:61:99:2885,196,0
2L	3737123	2L_3737123_SNP	G	A	2783.77	.	AC=2;AF=1.00;AN=2;DB;DP=64;ExcessHet=3.0103;FS=0.000;MLEAC=2;MLEAF=1.00;MQ=42.99;QD=28.45;SOR=0.790	GT:AD:DP:GQ:PL	1/1:0,63:63:99:2812,190,0
2L	3737495	.	AGTT	A	1230.73	.	AC=2;AF=1.00;AN=2;DP=47;ExcessHet=3.0103;FS=0.000;MLEAC=2;MLEAF=1.00;MQ=43.35;QD=30.68;SOR=0.957	GT:AD:DP:GQ:PL	1/1:0,32:32:97:1268,97,0
2L	3737633	2L_3737633_SNP	G	A	1234.77	.	AC=2;AF=1.00;AN=2;DB;DP=46;ExcessHet=3.0103;FS=0.000;MLEAC=2;MLEAF=1.00;MQ=43.21;QD=27.44;SOR=1.714	GT:AD:DP:GQ:PL	1/1:0,45:45:99:1263,135,0
2L	3737683	2L_3737683_SNP	A	G	1298.77	.	AC=2;AF=1.00;AN=2;DB;DP=48;ExcessHet=3.0103;FS=0.000;MLEAC=2;MLEAF=1.00;MQ=43.54;QD=27.06;SOR=1.298	GT:AD:DP:GQ:PL	1/1:0,48:48:99:1327,144,0
2L	3737714	2L_3737714_SNP	G	C	2213.77	.	AC=2;AF=1.00;AN=2;DB;DP=50;ExcessHet=3.0103;FS=0.000;MLEAC=2;MLEAF=1.00;MQ=43.60;QD=26.48;SOR=1.802	GT:AD:DP:GQ:PL	1/1:0,50:50:99:2242,153,0
2L	3737739	2L_3737739_SNP	C	T	2814.77	.	AC=2;AF=1.00;AN=2;DB;DP=60;ExcessHet=3.0103;FS=0.000;MLEAC=2;MLEAF=1.00;MQ=43.67;QD=34.51;SOR=1.355	GT:AD:DP:GQ:PL	1/1:0,60:60:99:2843,193,0
2L	3737742	2L_3737742_SNP	T	A	2761.77	.	AC=2;AF=1.00;AN=2;DB;DP=61;ExcessHet=3.0103;FS=0.000;MLEAC=2;MLEAF=1.00;MQ=43.67;QD=30.54;SOR=1.392	GT:AD:DP:GQ:PL	1/1:0,61:61:99:2790,187,0
2L	3737750	2L_3737750_SNP	A	G	2700.77	.	AC=2;AF=1.00;AN=2;DB;DP=62;ExcessHet=3.0103;FS=0.000;MLEAC=2;MLEAF=1.00;MQ=43.68;QD=35.07;SOR=1.234	GT:AD:DP:GQ:PL	1/1:0,62:62:99:2729,187,0
2L	3737789	.	T	G	2522.77	.	AC=2;AF=1.00;AN=2;DP=58;ExcessHet=3.0103;FS=0.000;MLEAC=2;MLEAF=1.00;MQ=43.95;QD=27.00;SOR=1.238	GT:AD:DP:GQ:PL	1/1:0,57:57:99:2551,172,0
2L	3737792	2L_3737792_SNP	C	T	2522.77	.	AC=2;AF=1.00;AN=2;DB;DP=58;ExcessHet=3.0103;FS=0.000;MLEAC=2;MLEAF=1.00;MQ=43.95;QD=31.83;SOR=1.238	GT:AD:DP:GQ:PL	1/1:0,57:57:99:2551,172,0
2L	3737845	2L_3737845_SNP	G	A	2666.77	.	AC=2;AF=1.00;AN=2;DB;DP=61;ExcessHet=3.0103;FS=0.000;MLEAC=2;MLEAF=1.00;MQ=43.97;QD=30.75;SOR=1.022	GT:AD:DP:GQ:PL	1/1:0,61:61:99:2695,184,0
2L	3737851	2L_3737851_SNP	A	C	2691.77	.	AC=2;AF=1.00;AN=2;DB;DP=61;ExcessHet=3.0103;FS=0.000;MLEAC=2;MLEAF=1.00;MQ=43.97;QD=24.23;SOR=0.941	GT:AD:DP:GQ:PL	1/1:0,61:61:99:2720,187,0
2L	3737881	2L_3737881_SNP	A	G	2061.77	.	AC=2;AF=1.00;AN=2;DB;DP=74;ExcessHet=3.0103;FS=0.000;MLEAC=2;MLEAF=1.00;MQ=43.97;QD=27.86;SOR=0.747	GT:AD:DP:GQ:PL	1/1:0,74:74:99:2090,222,0
2L	3737916	2L_3737916_SNP	A	G	1974.77	.	AC=2;AF=1.00;AN=2;DB;DP=73;ExcessHet=3.0103;FS=0.000;MLEAC=2;MLEAF=1.00;MQ=43.97;QD=27.05;SOR=0.720	GT:AD:DP:GQ:PL	1/1:0,73:73:99:2003,217,0
2L	3737927	2L_3737927_SNP	T	A	1840.77	.	AC=2;AF=1.00;AN=2;DB;DP=66;ExcessHet=3.0103;FS=0.000;MLEAC=2;MLEAF=1.00;MQ=43.97;QD=27.89;SOR=0.754	GT:AD:DP:GQ:PL	1/1:0,66:66:99:1869,198,0
2L	3738903	.	C	CAT	982.73	.	AC=2;AF=1.00;AN=2;BaseQRankSum=-0.894;ClippingRankSum=0.000;DP=43;ExcessHet=3.0103;FS=0.000;MLEAC=1;MLEAF=0.500;MQ=43.02;MQRankSum=-0.226;QD=27.30;ReadPosRankSum=-0.778;SOR=0.223	GT:AD:DP:GQ:PL	1/1:1,35:36:85:962,85,0
2L	3739097	.	TA	T	1025.73	.	AC=2;AF=1.00;AN=2;BaseQRankSum=-0.845;ClippingRankSum=0.000;DP=57;ExcessHet=3.0103;FS=0.000;MLEAC=2;MLEAF=1.00;MQ=43.67;MQRankSum=-0.098;QD=19.00;ReadPosRankSum=0.968;SOR=0.349	GT:AD:DP:GQ:PL	1/1:1,53:54:99:1063,139,0
2L	3739857	2L_3739857_SNP	A	T	2004.77	.	AC=2;AF=1.00;AN=2;DB;DP=72;ExcessHet=3.0103;FS=0.000;MLEAC=2;MLEAF=1.00;MQ=43.86;QD=28.24;SOR=0.904	GT:AD:DP:GQ:PL	1/1:0,71:71:99:2033,213,0
2L	3739935	2L_3739935_SNP	G	A	2940.77	.	AC=2;AF=1.00;AN=2;DB;DP=65;ExcessHet=3.0103;FS=0.000;MLEAC=2;MLEAF=1.00;MQ=43.73;QD=37.53;SOR=0.787	GT:AD:DP:GQ:PL	1/1:0,65:65:99:2969,199,0
2L	3739936	2L_3739936_SNP	C	T	2940.77	.	AC=2;AF=1.00;AN=2;DB;DP=65;ExcessHet=3.0103;FS=0.000;MLEAC=2;MLEAF=1.00;MQ=43.73;QD=30.68;SOR=0.787	GT:AD:DP:GQ:PL	1/1:0,65:65:99:2969,199,0
2L	3739942	2L_3739942_SNP	A	G	2980.77	.	AC=2;AF=1.00;AN=2;DB;DP=64;ExcessHet=3.0103;FS=0.000;MLEAC=2;MLEAF=1.00;MQ=43.72;QD=32.39;SOR=0.892	GT:AD:DP:GQ:PL	1/1:0,64:64:99:3009,204,0
2L	3739965	2L_3739965_SNP	A	G	2781.77	.	AC=2;AF=1.00;AN=2;DB;DP=68;ExcessHet=3.0103;FS=0.000;MLEAC=2;MLEAF=1.00;MQ=43.71;QD=31.05;SOR=0.949	GT:AD:DP:GQ:PL	1/1:0,68:68:99:2810,204,0
2L	3740037	2L_3740037_SNP	T	G	1330.77	.	AC=2;AF=1.00;AN=2;DB;DP=49;ExcessHet=3.0103;FS=0.000;MLEAC=2;MLEAF=1.00;MQ=44.03;QD=27.16;SOR=0.733	GT:AD:DP:GQ:PL	1/1:0,49:49:99:1359,147,0
2L	3740065	2L_3740065_SNP	G	A	1431.77	.	AC=2;AF=1.00;AN=2;DB;DP=52;ExcessHet=3.0103;FS=0.000;MLEAC=2;MLEAF=1.00;MQ=45.74;QD=27.53;SOR=0.770	GT:AD:DP:GQ:PL	1/1:0,52:52:99:1460,156,0
2L	3740165	.	CAT	C	1942.73	.	AC=2;AF=1.00;AN=2;DP=43;ExcessHet=3.0103;FS=0.000;MLEAC=2;MLEAF=1.00;MQ=45.60;QD=25.41;SOR=1.179	GT:AD:DP:GQ:PL	1/1:0,43:43:99:1980,133,0
2L	3740168	.	GCCCCATGCCTCATGCCTCA	G	2028.73	.	AC=2;AF=1.00;AN=2;DP=44;ExcessHet=3.0103;FS=0.000;MLEAC=2;MLEAF=1.00;MQ=45.56;QD=25.79;SOR=1.105	GT:AD:DP:GQ:PL	1/1:0,44:44:99:2066,141,0
2L	3740204	.	G	C	2134.77	.	AC=2;AF=1.00;AN=2;DP=51;ExcessHet=3.0103;FS=0.000;MLEAC=2;MLEAF=1.00;MQ=45.35;QD=29.30;SOR=1.094	GT:AD:DP:GQ:PL	1/1:0,51:51:99:2163,153,0
2L	3740477	.	T	TCA	2471.73	.	AC=2;AF=1.00;AN=2;DP=60;ExcessHet=3.0103;FS=0.000;MLEAC=2;MLEAF=1.00;MQ=43.80;QD=29.82;SOR=0.726	GT:AD:DP:GQ:PL	1/1:0,59:59:99:2509,187,0
2L	3740518	.	TA	T	1090.73	.	AC=2;AF=1.00;AN=2;BaseQRankSum=-1.217;ClippingRankSum=0.000;DP=61;ExcessHet=3.0103;FS=0.000;MLEAC=2;MLEAF=1.00;MQ=43.82;MQRankSum=-0.204;QD=18.81;ReadPosRankSum=1.554;SOR=0.535	GT:AD:DP:GQ:PL	1/1:1,57:58:99:1128,167,0
2L	3740774	2L_3740774_SNP	G	A	1424.77	.	AC=2;AF=1.00;AN=2;DB;DP=58;ExcessHet=3.0103;FS=0.000;MLEAC=2;MLEAF=1.00;MQ=43.97;QD=25.44;SOR=0.765	GT:AD:DP:GQ:PL	1/1:0,56:56:99:1453,165,0
2L	3740850	2L_3740850_SNP	A	C	1829.77	.	AC=2;AF=1.00;AN=2;DB;DP=68;ExcessHet=3.0103;FS=0.000;MLEAC=2;MLEAF=1.00;MQ=43.97;QD=28.15;SOR=0.854	GT:AD:DP:GQ:PL	1/1:0,65:65:99:1858,195,0
2L	3740987	2L_3740987_SNP	G	T	1836.77	.	AC=2;AF=1.00;AN=2;BaseQRankSum=1.783;ClippingRankSum=0.000;DB;DP=70;ExcessHet=3.0103;FS=0.000;MLEAC=2;MLEAF=1.00;MQ=43.97;MQRankSum=0.000;QD=26.24;ReadPosRankSum=-0.590;SOR=0.235	GT:AD:DP:GQ:PL	1/1:1,69:70:99:1865,198,0
2L	3741013	2L_3741013_SNP	T	A	1746.77	.	AC=2;AF=1.00;AN=2;DB;DP=65;ExcessHet=3.0103;FS=0.000;MLEAC=2;MLEAF=1.00;MQ=44.00;QD=26.87;SOR=1.078	GT:AD:DP:GQ:PL	1/1:0,65:65:99:1775,194,0
2L	3741111	2L_3741111_SNP	T	G	1943.77	.	AC=2;AF=1.00;AN=2;DB;DP=69;ExcessHet=3.0103;FS=0.000;MLEAC=2;MLEAF=1.00;MQ=44.00;QD=28.17;SOR=1.131	GT:AD:DP:GQ:PL	1/1:0,69:69:99:1972,207,0
2L	3741522	2L_3741522_SNP	A	G	1788.77	.	AC=2;AF=1.00;AN=2;DB;DP=66;ExcessHet=3.0103;FS=0.000;MLEAC=2;MLEAF=1.00;MQ=44.00;QD=27.10;SOR=0.754	GT:AD:DP:GQ:PL	1/1:0,66:66:99:1817,197,0
2L	3741551	.	CAA	C	2219.73	.	AC=2;AF=1.00;AN=2;DP=53;ExcessHet=3.0103;FS=0.000;MLEAC=2;MLEAF=1.00;MQ=43.96;QD=26.63;SOR=0.732	GT:AD:DP:GQ:PL	1/1:0,51:51:99:2257,154,0
2L	3741556	.	A	C	2252.77	.	AC=2;AF=1.00;AN=2;DP=52;ExcessHet=3.0103;FS=0.000;MLEAC=2;MLEAF=1.00;MQ=43.96;QD=33.12;SOR=0.693	GT:AD:DP:GQ:PL	1/1:0,52:52:99:2281,157,0
2L	3741596	2L_3741596_SNP	G	T	1667.77	.	AC=2;AF=1.00;AN=2;DB;DP=61;ExcessHet=3.0103;FS=0.000;MLEAC=2;MLEAF=1.00;MQ=43.97;QD=27.34;SOR=1.107	GT:AD:DP:GQ:PL	1/1:0,61:61:99:1696,182,0
2L	3741829	2L_3741829_SNP	T	C	1496.77	.	AC=2;AF=1.00;AN=2;DB;DP=58;ExcessHet=3.0103;FS=0.000;MLEAC=2;MLEAF=1.00;MQ=44.00;QD=26.26;SOR=0.877	GT:AD:DP:GQ:PL	1/1:0,57:57:99:1525,170,0
2L	3741872	.	T	A	1621.73	.	AC=2;AF=1.00;AN=2;DP=62;ExcessHet=3.0103;FS=0.000;MLEAC=2;MLEAF=1.00;MQ=43.97;QD=26.16;SOR=1.203	GT:AD:DP:GQ:PL	1/1:0,62:62:99:1659,184,0
2L	3741917	2L_3741917_SNP	C	A	1814.77	.	AC=2;AF=1.00;AN=2;DB;DP=64;ExcessHet=3.0103;FS=0.000;MLEAC=2;MLEAF=1.00;MQ=43.97;QD=28.36;SOR=1.044	GT:AD:DP:GQ:PL	1/1:0,64:64:99:1843,192,0
2L	3741946	2L_3741946_SNP	G	C	2941.77	.	AC=2;AF=1.00;AN=2;DB;DP=64;ExcessHet=3.0103;FS=0.000;MLEAC=2;MLEAF=1.00;MQ=43.97;QD=28.43;SOR=0.822	GT:AD:DP:GQ:PL	1/1:0,64:64:99:2970,199,0
2L	3741948	2L_3741948_SNP	G	A	2941.77	.	AC=2;AF=1.00;AN=2;DB;DP=66;ExcessHet=3.0103;FS=0.000;MLEAC=2;MLEAF=1.00;MQ=43.94;QD=32.29;SOR=0.818	GT:AD:DP:GQ:PL	1/1:0,66:66:99:2970,199,0
2L	3741950	2L_3741950_SNP	A	C	2941.77	.	AC=2;AF=1.00;AN=2;DB;DP=66;ExcessHet=3.0103;FS=0.000;MLEAC=2;MLEAF=1.00;MQ=43.94;QD=23.67;SOR=0.818	GT:AD:DP:GQ:PL	1/1:0,66:66:99:2970,199,0
2L	3741963	2L_3741963_SNP	C	G	3059.77	.	AC=2;AF=1.00;AN=2;DB;DP=64;ExcessHet=3.0103;FS=0.000;MLEAC=2;MLEAF=1.00;MQ=43.94;QD=29.74;SOR=0.756	GT:AD:DP:GQ:PL	1/1:0,64:64:99:3088,208,0
2L	3741981	2L_3741981_SNP	C	T	2891.77	.	AC=2;AF=1.00;AN=2;DB;DP=68;ExcessHet=3.0103;FS=0.000;MLEAC=2;MLEAF=1.00;MQ=43.94;QD=27.40;SOR=0.880	GT:AD:DP:GQ:PL	1/1:0,68:68:99:2920,208,0
2L	3742252	2L_3742252_SNP	G	T	1823.77	.	AC=2;AF=1.00;AN=2;DB;DP=65;ExcessHet=3.0103;FS=0.000;MLEAC=2;MLEAF=1.00;MQ=44.00;QD=28.06;SOR=0.723	GT:AD:DP:GQ:PL	1/1:0,65:65:99:1852,195,0
2L	3742316	2L_3742316_SNP	C	T	1602.77	.	AC=2;AF=1.00;AN=2;DB;DP=58;ExcessHet=3.0103;FS=0.000;MLEAC=2;MLEAF=1.00;MQ=43.95;QD=27.63;SOR=0.693	GT:AD:DP:GQ:PL	1/1:0,58:58:99:1631,174,0
2L	3742353	2L_3742353_DEL	AC	A	2839.73	.	AC=2;AF=1.00;AN=2;DB;DP=65;ExcessHet=3.0103;FS=0.000;MLEAC=2;MLEAF=1.00;MQ=43.96;QD=30.10;SOR=1.000	GT:AD:DP:GQ:PL	1/1:0,65:65:99:2877,196,0
2L	3742362	2L_3742362_SNP	A	G	2825.77	.	AC=2;AF=1.00;AN=2;DB;DP=63;ExcessHet=3.0103;FS=0.000;MLEAC=2;MLEAF=1.00;MQ=43.95;QD=30.58;SOR=1.092	GT:AD:DP:GQ:PL	1/1:0,63:63:99:2854,193,0
2L	3742425	2L_3742425_SNP	G	A	2701.77	.	AC=2;AF=1.00;AN=2;DB;DP=61;ExcessHet=3.0103;FS=0.000;MLEAC=2;MLEAF=1.00;MQ=44.00;QD=25.20;SOR=1.498	GT:AD:DP:GQ:PL	1/1:0,61:61:99:2730,184,0
2L	3742426	2L_3742426_SNP	G	A	2701.77	.	AC=2;AF=1.00;AN=2;DB;DP=61;ExcessHet=3.0103;FS=0.000;MLEAC=2;MLEAF=1.00;MQ=44.00;QD=26.46;SOR=1.498	GT:AD:DP:GQ:PL	1/1:0,61:61:99:2730,184,0
2L	3742687	2L_3742687_SNP	G	C	1447.77	.	AC=2;AF=1.00;AN=2;BaseQRankSum=1.694;ClippingRankSum=0.000;DB;DP=56;ExcessHet=3.0103;FS=0.000;MLEAC=2;MLEAF=1.00;MQ=43.90;MQRankSum=-0.097;QD=26.32;ReadPosRankSum=1.308;SOR=0.223	GT:AD:DP:GQ:PL	1/1:1,54:55:99:1476,141,0
2L	3743158	2L_3743158_SNP	G	T	1592.77	.	AC=2;AF=1.00;AN=2;DB;DP=58;ExcessHet=3.0103;FS=0.000;MLEAC=2;MLEAF=1.00;MQ=43.53;QD=27.46;SOR=1.382	GT:AD:DP:GQ:PL	1/1:0,58:58:99:1621,174,0
2L	3743183	.	AG	A	2390.73	.	AC=2;AF=1.00;AN=2;DP=55;ExcessHet=3.0103;FS=0.000;MLEAC=2;MLEAF=1.00;MQ=43.43;QD=31.10;SOR=1.697	GT:AD:DP:GQ:PL	1/1:0,54:54:99:2428,163,0
2L	3743187	.	G	GGT	2390.73	.	AC=2;AF=1.00;AN=2;DP=54;ExcessHet=3.0103;FS=0.000;MLEAC=2;MLEAF=1.00;MQ=43.42;QD=31.33;SOR=1.697	GT:AD:DP:GQ:PL	1/1:0,54:54:99:2428,163,0
2L	3743195	2L_3743195_SNP	T	G	2344.77	.	AC=2;AF=1.00;AN=2;DB;DP=52;ExcessHet=3.0103;FS=0.000;MLEAC=2;MLEAF=1.00;MQ=43.36;QD=34.60;SOR=2.393	GT:AD:DP:GQ:PL	1/1:0,52:52:99:2373,163,0
2L	3743222	2L_3743222_SNP	T	C	1802.77	.	AC=2;AF=1.00;AN=2;DB;DP=65;ExcessHet=3.0103;FS=0.000;MLEAC=2;MLEAF=1.00;MQ=43.32;QD=27.73;SOR=1.341	GT:AD:DP:GQ:PL	1/1:0,65:65:99:1831,195,0
2L	3743407	2L_3743407_SNP	A	G	2921.77	.	AC=2;AF=1.00;AN=2;DB;DP=65;ExcessHet=3.0103;FS=0.000;MLEAC=2;MLEAF=1.00;MQ=42.81;QD=36.34;SOR=0.723	GT:AD:DP:GQ:PL	1/1:0,65:65:99:2950,199,0
2L	3743410	2L_3743410_SNP	A	G	2996.77	.	AC=2;AF=1.00;AN=2;DB;DP=66;ExcessHet=3.0103;FS=0.000;MLEAC=2;MLEAF=1.00;MQ=42.77;QD=30.91;SOR=0.754	GT:AD:DP:GQ:PL	1/1:0,66:66:99:3025,205,0
2L	3743412	.	AC	A	3008.73	.	AC=2;AF=1.00;AN=2;DP=66;ExcessHet=3.0103;FS=0.000;MLEAC=2;MLEAF=1.00;MQ=42.74;QD=28.16;SOR=0.754	GT:AD:DP:GQ:PL	1/1:0,66:66:99:3046,208,0
2L	3743417	2L_3743417_SNP	A	T	2976.77	.	AC=2;AF=1.00;AN=2;DB;DP=69;ExcessHet=3.0103;FS=0.000;MLEAC=2;MLEAF=1.00;MQ=42.65;QD=27.07;SOR=0.781	GT:AD:DP:GQ:PL	1/1:0,69:69:99:3005,208,0
2L	3743451	2L_3743451_SNP	C	T	3167.77	.	AC=2;AF=1.00;AN=2;DB;DP=73;ExcessHet=3.0103;FS=0.000;MLEAC=2;MLEAF=1.00;MQ=42.41;QD=26.71;SOR=0.776	GT:AD:DP:GQ:PL	1/1:0,73:73:99:3196,222,0
2L	3743464	2L_3743464_SNP	T	A	3121.77	.	AC=2;AF=1.00;AN=2;DB;DP=70;ExcessHet=3.0103;FS=0.000;MLEAC=2;MLEAF=1.00;MQ=42.33;QD=31.44;SOR=0.750	GT:AD:DP:GQ:PL	1/1:0,70:70:99:3150,211,0
2L	3743467	2L_3743467_SNP	T	A	3121.77	.	AC=2;AF=1.00;AN=2;DB;DP=70;ExcessHet=3.0103;FS=0.000;MLEAC=2;MLEAF=1.00;MQ=42.33;QD=33.80;SOR=0.750	GT:AD:DP:GQ:PL	1/1:0,70:70:99:3150,211,0
2L	3743471	2L_3743471_SNP	T	A	3211.77	.	AC=2;AF=1.00;AN=2;DB;DP=69;ExcessHet=3.0103;FS=0.000;MLEAC=2;MLEAF=1.00;MQ=42.30;QD=30.52;SOR=0.722	GT:AD:DP:GQ:PL	1/1:0,69:69:99:3240,217,0
2L	3743480	.	G	GA	3215.73	.	AC=2;AF=1.00;AN=2;DP=70;ExcessHet=3.0103;FS=0.000;MLEAC=2;MLEAF=1.00;MQ=42.36;QD=29.35;SOR=0.750	GT:AD:DP:GQ:PL	1/1:0,70:70:99:3253,220,0
2L	3743494	2L_3743494_SNP	G	A	3129.77	.	AC=2;AF=1.00;AN=2;DB;DP=72;ExcessHet=3.0103;FS=0.000;MLEAC=2;MLEAF=1.00;MQ=42.40;QD=28.88;SOR=0.749	GT:AD:DP:GQ:PL	1/1:0,72:72:99:3158,220,0
2L	3743523	2L_3743523_DEL	TGAA	T	2964.73	.	AC=2;AF=1.00;AN=2;DB;DP=67;ExcessHet=3.0103;FS=0.000;MLEAC=2;MLEAF=1.00;MQ=42.46;QD=32.97;SOR=0.849	GT:AD:DP:GQ:PL	1/1:0,67:67:99:3002,202,0
2L	3743532	2L_3743532_SNP	G	T	2986.77	.	AC=2;AF=1.00;AN=2;DB;DP=66;ExcessHet=3.0103;FS=0.000;MLEAC=2;MLEAF=1.00;MQ=42.44;QD=29.17;SOR=0.886	GT:AD:DP:GQ:PL	1/1:0,66:66:99:3015,202,0
2L	3743556	2L_3743556_DEL	TA	T	3382.73	.	AC=2;AF=1.00;AN=2;DB;DP=74;ExcessHet=3.0103;FS=0.000;MLEAC=2;MLEAF=1.00;MQ=42.61;QD=31.76;SOR=0.693	GT:AD:DP:GQ:PL	1/1:0,74:74:99:3420,229,0
2L	3743564	2L_3743564_SNP	T	A	3211.77	.	AC=2;AF=1.00;AN=2;DB;DP=70;ExcessHet=3.0103;FS=0.000;MLEAC=2;MLEAF=1.00;MQ=42.64;QD=34.79;SOR=0.750	GT:AD:DP:GQ:PL	1/1:0,70:70:99:3240,217,0
2L	3743568	2L_3743568_SNP	T	A	3228.77	.	AC=2;AF=1.00;AN=2;DB;DP=69;ExcessHet=3.0103;FS=0.000;MLEAC=2;MLEAF=1.00;MQ=42.70;QD=35.53;SOR=0.781	GT:AD:DP:GQ:PL	1/1:0,69:69:99:3257,220,0
2L	3743569	2L_3743569_SNP	T	A	3183.77	.	AC=2;AF=1.00;AN=2;DB;DP=71;ExcessHet=3.0103;FS=0.000;MLEAC=2;MLEAF=1.00;MQ=42.71;QD=30.63;SOR=0.779	GT:AD:DP:GQ:PL	1/1:0,71:71:99:3212,217,0
2L	3743626	2L_3743626_SNP	T	G	3000.77	.	AC=2;AF=1.00;AN=2;DB;DP=68;ExcessHet=3.0103;FS=0.000;MLEAC=2;MLEAF=1.00;MQ=42.99;QD=34.09;SOR=0.880	GT:AD:DP:GQ:PL	1/1:0,68:68:99:3029,205,0
2L	3743629	2L_3743629_SNP	G	A	2968.77	.	AC=2;AF=1.00;AN=2;DB;DP=66;ExcessHet=3.0103;FS=0.000;MLEAC=2;MLEAF=1.00;MQ=42.99;QD=26.22;SOR=0.957	GT:AD:DP:GQ:PL	1/1:0,66:66:99:2997,202,0
2L	3743656	.	CATAGGAT	C	2718.73	.	AC=2;AF=1.00;AN=2;DP=63;ExcessHet=3.0103;FS=0.000;MLEAC=2;MLEAF=1.00;MQ=43.08;QD=32.52;SOR=1.234	GT:AD:DP:GQ:PL	1/1:0,62:62:99:2756,187,0
2L	3743669	.	T	TATCCGG	2832.73	.	AC=2;AF=1.00;AN=2;DP=61;ExcessHet=3.0103;FS=0.000;MLEAC=2;MLEAF=1.00;MQ=43.09;QD=24.26;SOR=1.197	GT:AD:DP:GQ:PL	1/1:0,61:61:99:2870,193,0
2L	3743766	2L_3743766_SNP	A	C	1448.77	.	AC=2;AF=1.00;AN=2;DB;DP=54;ExcessHet=3.0103;FS=0.000;MLEAC=2;MLEAF=1.00;MQ=43.55;QD=27.86;SOR=0.941	GT:AD:DP:GQ:PL	1/1:0,52:52:99:1477,156,0
2L	3743910	2L_3743910_SNP	A	T	1818.77	.	AC=2;AF=1.00;AN=2;DB;DP=66;ExcessHet=3.0103;FS=0.000;MLEAC=2;MLEAF=1.00;MQ=43.94;QD=27.98;SOR=0.723	GT:AD:DP:GQ:PL	1/1:0,65:65:99:1847,195,0
2L	3744101	2L_3744101_SNP	T	G	2329.77	.	AC=2;AF=1.00;AN=2;DB;DP=58;ExcessHet=3.0103;FS=0.000;MLEAC=2;MLEAF=1.00;MQ=43.95;QD=34.03;SOR=1.278	GT:AD:DP:GQ:PL	1/1:0,58:58:99:2358,177,0
2L	3744120	2L_3744120_SNP	T	A	2441.77	.	AC=2;AF=1.00;AN=2;DB;DP=60;ExcessHet=3.0103;FS=0.000;MLEAC=2;MLEAF=1.00;MQ=43.95;QD=19.30;SOR=0.986	GT:AD:DP:GQ:PL	1/1:0,60:60:99:2470,184,0
2L	3744170	.	AT	A	994.73	.	AC=2;AF=1.00;AN=2;BaseQRankSum=-1.047;ClippingRankSum=0.000;DP=58;ExcessHet=3.0103;FS=0.000;MLEAC=2;MLEAF=1.00;MQ=43.95;MQRankSum=-0.096;QD=17.76;ReadPosRankSum=0.420;SOR=1.022	GT:AD:DP:GQ:PL	1/1:2,54:56:99:1032,123,0
2L	3744210	2L_3744210_SNP	G	T	2878.77	.	AC=2;AF=1.00;AN=2;DB;DP=65;ExcessHet=3.0103;FS=0.000;MLEAC=2;MLEAF=1.00;MQ=43.96;QD=28.04;SOR=0.723	GT:AD:DP:GQ:PL	1/1:0,65:65:99:2907,201,0
2L	3744215	2L_3744215_SNP	T	A	2839.77	.	AC=2;AF=1.00;AN=2;DB;DP=66;ExcessHet=3.0103;FS=0.000;MLEAC=2;MLEAF=1.00;MQ=43.96;QD=31.32;SOR=0.754	GT:AD:DP:GQ:PL	1/1:0,66:66:99:2868,198,0
2L	3744648	2L_3744648_SNP	G	A	2094.77	.	AC=2;AF=1.00;AN=2;DB;DP=74;ExcessHet=3.0103;FS=0.000;MLEAC=2;MLEAF=1.00;MQ=44.00;QD=28.31;SOR=1.134	GT:AD:DP:GQ:PL	1/1:0,74:74:99:2123,222,0
2L	3744733	2L_3744733_SNP	C	T	2237.77	.	AC=2;AF=1.00;AN=2;DB;DP=81;ExcessHet=3.0103;FS=0.000;MLEAC=2;MLEAF=1.00;MQ=44.00;QD=27.63;SOR=0.876	GT:AD:DP:GQ:PL	1/1:0,81:81:99:2266,242,0
2L	3744753	2L_3744753_SNP	C	T	2145.77	.	AC=2;AF=1.00;AN=2;DB;DP=78;ExcessHet=3.0103;FS=0.000;MLEAC=2;MLEAF=1.00;MQ=44.00;QD=27.51;SOR=1.040	GT:AD:DP:GQ:PL	1/1:0,78:78:99:2174,234,0
2L	3744766	2L_3744766_SNP	T	C	3388.77	.	AC=2;AF=1.00;AN=2;DB;DP=78;ExcessHet=3.0103;FS=0.000;MLEAC=2;MLEAF=1.00;MQ=44.00;QD=26.24;SOR=1.108	GT:AD:DP:GQ:PL	1/1:0,78:78:99:3417,238,0
2L	3744774	2L_3744774_SNP	C	A	3389.77	.	AC=2;AF=1.00;AN=2;DB;DP=79;ExcessHet=3.0103;FS=0.000;MLEAC=2;MLEAF=1.00;MQ=43.98;QD=31.23;SOR=1.003	GT:AD:DP:GQ:PL	1/1:0,79:79:99:3418,238,0
2L	3744841	2L_3744841_SNP	A	G	1820.77	.	AC=2;AF=1.00;AN=2;BaseQRankSum=1.344;ClippingRankSum=0.000;DB;DP=69;ExcessHet=3.0103;FS=3.203;MLEAC=2;MLEAF=1.00;MQ=43.97;MQRankSum=0.000;QD=26.39;ReadPosRankSum=1.002;SOR=0.410	GT:AD:DP:GQ:PL	1/1:1,68:69:99:1849,179,0
2L	3745192	2L_3745192_SNP	C	T	1850.77	.	AC=2;AF=1.00;AN=2;DB;DP=66;ExcessHet=3.0103;FS=0.000;MLEAC=2;MLEAF=1.00;MQ=44.00;QD=28.04;SOR=0.886	GT:AD:DP:GQ:PL	1/1:0,66:66:99:1879,198,0
2L	3746768	.	G	GCAC	1344.73	.	AC=2;AF=1.00;AN=2;DP=35;ExcessHet=3.0103;FS=0.000;MLEAC=2;MLEAF=1.00;MQ=44.81;QD=31.01;SOR=1.681	GT:AD:DP:GQ:PL	1/1:0,32:32:99:1382,99,0
2L	3747447	2L_3747447_SNP	T	G	2476.77	.	AC=2;AF=1.00;AN=2;DB;DP=55;ExcessHet=3.0103;FS=0.000;MLEAC=2;MLEAF=1.00;MQ=43.96;QD=31.03;SOR=0.729	GT:AD:DP:GQ:PL	1/1:0,55:55:99:2505,172,0
2L	3747452	2L_3747452_SNP	G	T	2476.77	.	AC=2;AF=1.00;AN=2;DB;DP=57;ExcessHet=3.0103;FS=0.000;MLEAC=2;MLEAF=1.00;MQ=43.97;QD=34.19;SOR=0.728	GT:AD:DP:GQ:PL	1/1:0,57:57:99:2505,172,0
2L	3747860	.	AC	A	1492.73	.	AC=2;AF=1.00;AN=2;DP=74;ExcessHet=3.0103;FS=0.000;MLEAC=2;MLEAF=1.00;MQ=44.17;QD=21.32;SOR=1.512	GT:AD:DP:GQ:PL	1/1:0,70:70:99:1530,208,0
2L	3749353	2L_3749353_SNP	A	G	1716.77	.	AC=2;AF=1.00;AN=2;DB;DP=64;ExcessHet=3.0103;FS=0.000;MLEAC=2;MLEAF=1.00;MQ=42.32;QD=27.25;SOR=1.179	GT:AD:DP:GQ:PL	1/1:0,63:63:99:1745,189,0
2L	3749377	.	GCC	G	2719.73	.	AC=2;AF=1.00;AN=2;DP=64;ExcessHet=3.0103;FS=0.000;MLEAC=2;MLEAF=1.00;MQ=42.23;QD=23.68;SOR=1.092	GT:AD:DP:GQ:PL	1/1:0,63:63:99:2757,193,0
2L	3749381	.	ACCGCC	A	2719.73	.	AC=2;AF=1.00;AN=2;DP=65;ExcessHet=3.0103;FS=0.000;MLEAC=2;MLEAF=1.00;MQ=42.22;QD=30.54;SOR=1.127	GT:AD:DP:GQ:PL	1/1:0,64:64:99:2757,193,0
2L	3749579	.	C	T	3124.77	.	AC=2;AF=1.00;AN=2;DP=71;ExcessHet=3.0103;FS=0.000;MLEAC=2;MLEAF=1.00;MQ=42.68;QD=27.19;SOR=0.779	GT:AD:DP:GQ:PL	1/1:0,71:71:99:3153,220,0
2L	3749599	2L_3749599_SNP	C	T	3239.77	.	AC=2;AF=1.00;AN=2;DB;DP=72;ExcessHet=3.0103;FS=0.000;MLEAC=2;MLEAF=1.00;MQ=42.50;QD=30.14;SOR=0.807	GT:AD:DP:GQ:PL	1/1:0,72:72:99:3268,220,0
2L	3749607	2L_3749607_SNP	T	G	3121.77	.	AC=2;AF=1.00;AN=2;DB;DP=70;ExcessHet=3.0103;FS=0.000;MLEAC=2;MLEAF=1.00;MQ=42.46;QD=27.68;SOR=0.811	GT:AD:DP:GQ:PL	1/1:0,70:70:99:3150,211,0
2L	3749623	2L_3749623_SNP	G	A	2986.77	.	AC=2;AF=1.00;AN=2;DB;DP=65;ExcessHet=3.0103;FS=0.000;MLEAC=2;MLEAF=1.00;MQ=42.23;QD=30.45;SOR=0.723	GT:AD:DP:GQ:PL	1/1:0,65:65:99:3015,202,0
2L	3749631	2L_3749631_SNP	G	A	3121.77	.	AC=2;AF=1.00;AN=2;DB;DP=69;ExcessHet=3.0103;FS=0.000;MLEAC=2;MLEAF=1.00;MQ=42.30;QD=26.70;SOR=0.844	GT:AD:DP:GQ:PL	1/1:0,69:69:99:3150,211,0
2L	3749641	2L_3749641_SNP	T	A	3166.77	.	AC=2;AF=1.00;AN=2;DB;DP=69;ExcessHet=3.0103;FS=0.000;MLEAC=2;MLEAF=1.00;MQ=42.27;QD=28.61;SOR=0.722	GT:AD:DP:GQ:PL	1/1:0,69:69:99:3195,214,0
2L	3749653	.	CAAAAAAAAA	C	2797.73	.	AC=2;AF=1.00;AN=2;DP=60;ExcessHet=3.0103;FS=0.000;MLEAC=2;MLEAF=1.00;MQ=41.97;QD=27.24;SOR=0.906	GT:AD:DP:GQ:PL	1/1:0,60:60:99:2835,190,0
2L	3749662	.	A	ACCCC	2707.73	.	AC=2;AF=1.00;AN=2;DP=60;ExcessHet=3.0103;FS=0.000;MLEAC=2;MLEAF=1.00;MQ=41.97;QD=34.40;SOR=0.906	GT:AD:DP:GQ:PL	1/1:0,60:60:99:2745,184,0
2L	3749671	.	A	ATTT	2825.73	.	AC=2;AF=1.00;AN=2;DP=59;ExcessHet=3.0103;FS=0.000;MLEAC=2;MLEAF=1.00;MQ=42.01;QD=33.39;SOR=0.871	GT:AD:DP:GQ:PL	1/1:0,59:59:99:2863,196,0
2L	3749700	.	A	T	1703.77	.	AC=2;AF=1.00;AN=2;DP=61;ExcessHet=3.0103;FS=0.000;MLEAC=2;MLEAF=1.00;MQ=42.78;QD=27.93;SOR=0.793	GT:AD:DP:GQ:PL	1/1:0,61:61:99:1732,183,0
2L	3749757	2L_3749757_SNP	G	A	1488.77	.	AC=2;AF=1.00;AN=2;DB;DP=53;ExcessHet=3.0103;FS=0.000;MLEAC=2;MLEAF=1.00;MQ=43.43;QD=28.09;SOR=0.808	GT:AD:DP:GQ:PL	1/1:0,53:53:99:1517,159,0
2L	3750235	2L_3750235_SNP	T	C	1314.77	.	AC=2;AF=1.00;AN=2;DB;DP=48;ExcessHet=3.0103;FS=0.000;MLEAC=2;MLEAF=1.00;MQ=43.52;QD=27.39;SOR=1.708	GT:AD:DP:GQ:PL	1/1:0,48:48:99:1343,144,0
2L	3750295	2L_3750295_SNP	A	G	2752.77	.	AC=2;AF=1.00;AN=2;BaseQRankSum=0.457;ClippingRankSum=0.000;DB;DP=66;ExcessHet=3.0103;FS=3.505;MLEAC=2;MLEAF=1.00;MQ=43.52;MQRankSum=-0.297;QD=28.42;ReadPosRankSum=-0.819;SOR=0.630	GT:AD:DP:GQ:PL	1/1:1,64:65:99:2781,151,0
2L	3750307	2L_3750307_SNP	C	T	2701.77	.	AC=2;AF=1.00;AN=2;BaseQRankSum=-0.631;ClippingRankSum=0.000;DB;DP=64;ExcessHet=3.0103;FS=3.522;MLEAC=2;MLEAF=1.00;MQ=43.51;MQRankSum=-0.303;QD=24.11;ReadPosRankSum=-0.442;SOR=0.643	GT:AD:DP:GQ:PL	1/1:1,62:63:99:2730,145,0
2L	3750466	2L_3750466_SNP	C	A	940.77	.	AC=2;AF=1.00;AN=2;DB;DP=33;ExcessHet=3.0103;FS=0.000;MLEAC=2;MLEAF=1.00;MQ=43.42;QD=28.51;SOR=4.112	GT:AD:DP:GQ:PL	1/1:0,33:33:99:969,99,0
2L	3750529	2L_3750529_SNP	C	T	1552.77	.	AC=2;AF=1.00;AN=2;DB;DP=55;ExcessHet=3.0103;FS=0.000;MLEAC=2;MLEAF=1.00;MQ=43.24;QD=28.23;SOR=1.262	GT:AD:DP:GQ:PL	1/1:0,55:55:99:1581,165,0
2L	3750761	2L_3750761_SNP	C	T	1589.77	.	AC=2;AF=1.00;AN=2;DB;DP=61;ExcessHet=3.0103;FS=0.000;MLEAC=2;MLEAF=1.00;MQ=43.67;QD=26.50;SOR=1.160	GT:AD:DP:GQ:PL	1/1:0,60:60:99:1618,179,0
2L	3750854	2L_3750854_SNP	G	A	1537.77	.	AC=2;AF=1.00;AN=2;DB;DP=58;ExcessHet=3.0103;FS=0.000;MLEAC=2;MLEAF=1.00;MQ=44.00;QD=27.46;SOR=0.765	GT:AD:DP:GQ:PL	1/1:0,56:56:99:1566,168,0
2L	3751083	2L_3751083_SNP	G	A	1859.77	.	AC=2;AF=1.00;AN=2;DB;DP=66;ExcessHet=3.0103;FS=0.000;MLEAC=2;MLEAF=1.00;MQ=44.00;QD=28.18;SOR=1.376	GT:AD:DP:GQ:PL	1/1:0,66:66:99:1888,197,0
2L	3751102	.	GACAGCAT	G	3444.73	.	AC=2;AF=1.00;AN=2;DP=82;ExcessHet=3.0103;FS=0.000;MLEAC=2;MLEAF=1.00;MQ=44.00;QD=29.16;SOR=1.040	GT:AD:DP:GQ:PL	1/1:0,78:78:99:3482,235,0
2L	3751240	2L_3751240_SNP	A	G	2575.77	.	AC=2;AF=1.00;AN=2;DB;DP=91;ExcessHet=3.0103;FS=0.000;MLEAC=2;MLEAF=1.00;MQ=44.00;QD=28.31;SOR=1.014	GT:AD:DP:GQ:PL	1/1:0,91:91:99:2604,273,0
2L	3751309	.	A	ATTATC	3803.73	.	AC=2;AF=1.00;AN=2;DP=87;ExcessHet=3.0103;FS=0.000;MLEAC=2;MLEAF=1.00;MQ=44.00;QD=30.51;SOR=0.897	GT:AD:DP:GQ:PL	1/1:0,84:84:99:3841,259,0
2L	3751322	2L_3751322_DEL	TA	T	2876.73	.	AC=2;AF=1.00;AN=2;DB;DP=88;ExcessHet=3.0103;FS=0.000;MLEAC=2;MLEAF=1.00;MQ=44.00;QD=33.07;SOR=0.863	GT:AD:DP:GQ:PL	1/1:0,87:87:99:2914,262,0
2L	3751436	2L_3751436_SNP	T	C	2792.77	.	AC=2;AF=1.00;AN=2;DB;DP=102;ExcessHet=3.0103;FS=0.000;MLEAC=2;MLEAF=1.00;MQ=43.96;QD=27.38;SOR=0.905	GT:AD:DP:GQ:PL	1/1:0,102:102:99:2821,305,0
2L	3751459	2L_3751459_SNP	A	G	4031.77	.	AC=2;AF=1.00;AN=2;DB;DP=92;ExcessHet=3.0103;FS=0.000;MLEAC=2;MLEAF=1.00;MQ=43.96;QD=31.29;SOR=0.737	GT:AD:DP:GQ:PL	1/1:0,92:92:99:4060,277,0
2L	3751462	2L_3751462_SNP	A	T	4008.77	.	AC=2;AF=1.00;AN=2;DB;DP=90;ExcessHet=3.0103;FS=0.000;MLEAC=2;MLEAF=1.00;MQ=43.96;QD=25.12;SOR=0.784	GT:AD:DP:GQ:PL	1/1:0,90:90:99:4037,274,0
2L	3751595	2L_3751595_SNP	A	T	1676.77	.	AC=2;AF=1.00;AN=2;DB;DP=60;ExcessHet=3.0103;FS=0.000;MLEAC=2;MLEAF=1.00;MQ=43.97;QD=28.42;SOR=1.123	GT:AD:DP:GQ:PL	1/1:0,59:59:99:1705,177,0
2L	3752404	2L_3752404_SNP	T	A	1766.77	.	AC=2;AF=1.00;AN=2;DB;DP=65;ExcessHet=3.0103;FS=0.000;MLEAC=2;MLEAF=1.00;MQ=44.00;QD=27.61;SOR=1.214	GT:AD:DP:GQ:PL	1/1:0,64:64:99:1795,192,0
2L	3752916	2L_3752916_SNP	T	C	2277.77	.	AC=2;AF=1.00;AN=2;DB;DP=84;ExcessHet=3.0103;FS=0.000;MLEAC=2;MLEAF=1.00;MQ=44.00;QD=27.44;SOR=0.928	GT:AD:DP:GQ:PL	1/1:0,83:83:99:2306,249,0
2L	3752952	2L_3752952_SNP	A	G	3468.77	.	AC=2;AF=1.00;AN=2;DB;DP=81;ExcessHet=3.0103;FS=0.000;MLEAC=2;MLEAF=1.00;MQ=44.00;QD=27.06;SOR=0.768	GT:AD:DP:GQ:PL	1/1:0,81:81:99:3497,244,0
2L	3752970	2L_3752970_SNP	C	T	3563.77	.	AC=2;AF=1.00;AN=2;DB;DP=84;ExcessHet=3.0103;FS=0.000;MLEAC=2;MLEAF=1.00;MQ=44.00;QD=31.01;SOR=0.741	GT:AD:DP:GQ:PL	1/1:0,84:84:99:3592,253,0
2L	3753040	2L_3753040_SNP	G	T	2288.77	.	AC=2;AF=1.00;AN=2;BaseQRankSum=1.722;ClippingRankSum=0.000;DB;DP=82;ExcessHet=3.0103;FS=0.000;MLEAC=2;MLEAF=1.00;MQ=43.98;MQRankSum=0.000;QD=27.91;ReadPosRankSum=1.057;SOR=0.276	GT:AD:DP:GQ:PL	1/1:1,81:82:99:2317,236,0
2L	3753095	2L_3753095_INS	T	TG	2691.73	.	AC=2;AF=1.00;AN=2;BaseQRankSum=1.432;ClippingRankSum=0.000;DB;DP=81;ExcessHet=3.0103;FS=0.000;MLEAC=2;MLEAF=1.00;MQ=43.98;MQRankSum=0.000;QD=33.23;ReadPosRankSum=-1.198;SOR=0.223	GT:AD:DP:GQ:PL	1/1:1,80:81:99:2729,210,0
2L	3753193	2L_3753193_SNP	T	A	2085.77	.	AC=2;AF=1.00;AN=2;DB;DP=76;ExcessHet=3.0103;FS=0.000;MLEAC=2;MLEAF=1.00;MQ=43.95;QD=27.44;SOR=0.801	GT:AD:DP:GQ:PL	1/1:0,76:76:99:2114,227,0
2L	3753323	2L_3753323_SNP	G	A	2036.77	.	AC=2;AF=1.00;AN=2;DB;DP=77;ExcessHet=3.0103;FS=0.000;MLEAC=2;MLEAF=1.00;MQ=43.97;QD=27.16;SOR=1.402	GT:AD:DP:GQ:PL	1/1:0,75:75:99:2065,223,0
2L	3753350	2L_3753350_SNP	T	C	2303.77	.	AC=2;AF=1.00;AN=2;BaseQRankSum=1.793;ClippingRankSum=0.000;DB;DP=86;ExcessHet=3.0103;FS=0.000;MLEAC=2;MLEAF=1.00;MQ=43.98;MQRankSum=0.000;QD=27.10;ReadPosRankSum=1.026;SOR=0.426	GT:AD:DP:GQ:PL	1/1:1,84:85:99:2332,245,0
2L	3754169	.	A	AAAAAAAG	3227.73	.	AC=2;AF=1.00;AN=2;DP=72;ExcessHet=3.0103;FS=0.000;MLEAC=2;MLEAF=1.00;MQ=43.92;QD=30.31;SOR=0.781	GT:AD:DP:GQ:PL	1/1:0,69:69:99:3265,222,0
2L	3754223	2L_3754223_SNP	C	T	1993.77	.	AC=2;AF=1.00;AN=2;DB;DP=71;ExcessHet=3.0103;FS=0.000;MLEAC=2;MLEAF=1.00;MQ=43.97;QD=28.08;SOR=0.904	GT:AD:DP:GQ:PL	1/1:0,71:71:99:2022,213,0
2L	3754360	.	T	TAA	1423.73	.	AC=2;AF=1.00;AN=2;DP=56;ExcessHet=3.0103;FS=0.000;MLEAC=2;MLEAF=1.00;MQ=44.00;QD=28.47;SOR=0.793	GT:AD:DP:GQ:PL	1/1:0,50:50:99:1461,158,0
2L	3754396	2L_3754396_SNP	G	A	1940.77	.	AC=2;AF=1.00;AN=2;DB;DP=73;ExcessHet=3.0103;FS=0.000;MLEAC=2;MLEAF=1.00;MQ=43.95;QD=26.59;SOR=0.776	GT:AD:DP:GQ:PL	1/1:0,73:73:99:1969,217,0
2L	3755318	2L_3755318_SNP	G	A	3691.77	.	AC=2;AF=1.00;AN=2;DB;DP=83;ExcessHet=3.0103;FS=0.000;MLEAC=2;MLEAF=1.00;MQ=44.00;QD=32.00;SOR=0.872	GT:AD:DP:GQ:PL	1/1:0,83:83:99:3720,253,0
2L	3755331	2L_3755331_SNP	A	G	3935.77	.	AC=2;AF=1.00;AN=2;DB;DP=88;ExcessHet=3.0103;FS=0.000;MLEAC=2;MLEAF=1.00;MQ=44.00;QD=33.04;SOR=0.836	GT:AD:DP:GQ:PL	1/1:0,88:88:99:3964,268,0
2L	3755353	2L_3755353_SNP	A	G	3614.77	.	AC=2;AF=1.00;AN=2;DB;DP=82;ExcessHet=3.0103;FS=0.000;MLEAC=2;MLEAF=1.00;MQ=44.00;QD=27.56;SOR=0.961	GT:AD:DP:GQ:PL	1/1:0,82:82:99:3643,250,0
2L	3755390	.	G	A	3357.77	.	AC=2;AF=1.00;AN=2;DP=76;ExcessHet=3.0103;FS=0.000;MLEAC=2;MLEAF=1.00;MQ=44.00;QD=33.49;SOR=0.801	GT:AD:DP:GQ:PL	1/1:0,76:76:99:3386,229,0
2L	3755394	.	A	T	3440.77	.	AC=2;AF=1.00;AN=2;DP=77;ExcessHet=3.0103;FS=0.000;MLEAC=2;MLEAF=1.00;MQ=44.00;QD=26.58;SOR=0.772	GT:AD:DP:GQ:PL	1/1:0,77:77:99:3469,238,0
2L	3755439	.	TAC	T	3371.73	.	AC=2;AF=1.00;AN=2;DP=81;ExcessHet=3.0103;FS=0.000;MLEAC=2;MLEAF=1.00;MQ=44.00;QD=27.33;SOR=0.892	GT:AD:DP:GQ:PL	1/1:0,75:75:99:3409,232,0
2L	3755457	2L_3755457_SNP	G	C	3500.77	.	AC=2;AF=1.00;AN=2;DB;DP=81;ExcessHet=3.0103;FS=0.000;MLEAC=2;MLEAF=1.00;MQ=44.00;QD=24.14;SOR=0.876	GT:AD:DP:GQ:PL	1/1:0,81:81:99:3529,244,0
2L	3756067	.	TA	T	240.73	.	AC=2;AF=1.00;AN=2;DP=23;ExcessHet=3.0103;FS=0.000;MLEAC=2;MLEAF=1.00;MQ=42.56;QD=21.88;SOR=0.859	GT:AD:DP:GQ:PL	1/1:0,11:11:33:278,33,0
2L	3756612	.	A	ATATAT	3895.73	.	AC=2;AF=1.00;AN=2;DP=81;ExcessHet=3.0103;FS=0.000;MLEAC=2;MLEAF=1.00;MQ=43.90;QD=25.51;SOR=0.908	GT:AD:DP:GQ:PL	1/1:0,80:80:99:3933,268,0
2L	3756619	.	A	T	4015.77	.	AC=2;AF=1.00;AN=2;DP=87;ExcessHet=3.0103;FS=0.000;MLEAC=2;MLEAF=1.00;MQ=43.88;QD=27.31;SOR=0.972	GT:AD:DP:GQ:PL	1/1:0,87:87:99:4044,271,0
2L	3756637	.	GA	G	3562.73	.	AC=2;AF=1.00;AN=2;DP=79;ExcessHet=3.0103;FS=0.000;MLEAC=2;MLEAF=1.00;MQ=43.86;QD=32.71;SOR=1.136	GT:AD:DP:GQ:PL	1/1:0,79:79:99:3600,241,0
2L	3756645	2L_3756645_SNP	T	C	3571.77	.	AC=2;AF=1.00;AN=2;DB;DP=77;ExcessHet=3.0103;FS=0.000;MLEAC=2;MLEAF=1.00;MQ=43.84;QD=29.05;SOR=1.079	GT:AD:DP:GQ:PL	1/1:0,77:77:99:3600,241,0
2L	3756650	2L_3756650_SNP	C	A	3581.77	.	AC=2;AF=1.00;AN=2;DB;DP=77;ExcessHet=3.0103;FS=0.000;MLEAC=2;MLEAF=1.00;MQ=43.86;QD=31.22;SOR=1.012	GT:AD:DP:GQ:PL	1/1:0,77:77:99:3610,244,0
2L	3756672	2L_3756672_SNP	G	A	3388.77	.	AC=2;AF=1.00;AN=2;DB;DP=80;ExcessHet=3.0103;FS=0.000;MLEAC=2;MLEAF=1.00;MQ=43.84;QD=26.65;SOR=0.743	GT:AD:DP:GQ:PL	1/1:0,80:80:99:3417,241,0
2L	3756715	2L_3756715_SNP	A	G	2003.77	.	AC=2;AF=1.00;AN=2;DB;DP=74;ExcessHet=3.0103;FS=0.000;MLEAC=2;MLEAF=1.00;MQ=43.88;QD=27.45;SOR=0.720	GT:AD:DP:GQ:PL	1/1:0,73:73:99:2032,218,0
2L	3756866	.	AT	A	1428.73	.	AC=2;AF=1.00;AN=2;DP=73;ExcessHet=3.0103;FS=0.000;MLEAC=2;MLEAF=1.00;MQ=44.00;QD=20.71;SOR=0.910	GT:AD:DP:GQ:PL	1/1:0,69:69:99:1466,205,0
2L	3756880	2L_3756880_SNP	G	C	1998.77	.	AC=2;AF=1.00;AN=2;DB;DP=74;ExcessHet=3.0103;FS=0.000;MLEAC=2;MLEAF=1.00;MQ=44.00;QD=27.38;SOR=1.103	GT:AD:DP:GQ:PL	1/1:0,73:73:99:2027,219,0
2L	3757026	2L_3757026_SNP	A	C	1287.77	.	AC=2;AF=1.00;AN=2;DB;DP=50;ExcessHet=3.0103;FS=0.000;MLEAC=2;MLEAF=1.00;MQ=43.94;QD=26.28;SOR=0.818	GT:AD:DP:GQ:PL	1/1:0,49:49:99:1316,145,0
2L	3757123	2L_3757123_SNP	A	T	2111.77	.	AC=2;AF=1.00;AN=2;DB;DP=56;ExcessHet=3.0103;FS=0.000;MLEAC=2;MLEAF=1.00;MQ=43.56;QD=30.57;SOR=0.884	GT:AD:DP:GQ:PL	1/1:0,55:55:99:2140,165,0
2L	3757124	2L_3757124_SNP	C	A	2111.77	.	AC=2;AF=1.00;AN=2;DB;DP=56;ExcessHet=3.0103;FS=0.000;MLEAC=2;MLEAF=1.00;MQ=43.56;QD=31.12;SOR=0.884	GT:AD:DP:GQ:PL	1/1:0,55:55:99:2140,165,0
2L	3757244	2L_3757244_SNP	G	A	2259.77	.	AC=2;AF=1.00;AN=2;DB;DP=51;ExcessHet=3.0103;FS=0.000;MLEAC=2;MLEAF=1.00;MQ=43.77;QD=28.66;SOR=1.094	GT:AD:DP:GQ:PL	1/1:0,51:51:99:2288,154,0
2L	3757245	2L_3757245_SNP	C	T	2259.77	.	AC=2;AF=1.00;AN=2;DB;DP=51;ExcessHet=3.0103;FS=0.000;MLEAC=2;MLEAF=1.00;MQ=43.77;QD=31.15;SOR=1.094	GT:AD:DP:GQ:PL	1/1:0,51:51:99:2288,154,0
2L	3757319	2L_3757319_SNP	G	T	1494.77	.	AC=2;AF=1.00;AN=2;DB;DP=34;ExcessHet=3.0103;FS=0.000;MLEAC=2;MLEAF=1.00;MQ=43.91;QD=32.29;SOR=2.584	GT:AD:DP:GQ:PL	1/1:0,34:34:99:1523,102,0
2L	3757322	2L_3757322_SNP	G	T	1494.77	.	AC=2;AF=1.00;AN=2;DB;DP=34;ExcessHet=3.0103;FS=0.000;MLEAC=2;MLEAF=1.00;MQ=43.91;QD=24.03;SOR=2.584	GT:AD:DP:GQ:PL	1/1:0,34:34:99:1523,102,0
2L	3757361	.	C	CA	268.25	.	AC=1;AF=0.500;AN=2;BaseQRankSum=-0.710;ClippingRankSum=0.000;DP=36;ExcessHet=3.0103;FS=0.000;MLEAC=1;MLEAF=0.500;MQ=43.78;MQRankSum=-0.744;QD=10.73;ReadPosRankSum=0.032;SOR=0.495	GT:AD:DP:GQ:PL	0/1:6,19:25:9:305,0,9
2L	3757404	2L_3757404_SNP	C	A	1438.77	.	AC=2;AF=1.00;AN=2;DB;DP=52;ExcessHet=3.0103;FS=0.000;MLEAC=2;MLEAF=1.00;MQ=43.63;QD=27.67;SOR=1.358	GT:AD:DP:GQ:PL	1/1:0,52:52:99:1467,156,0
2L	3757537	2L_3757537_SNP	C	T	1601.77	.	AC=2;AF=1.00;AN=2;BaseQRankSum=2.349;ClippingRankSum=0.000;DB;DP=58;ExcessHet=3.0103;FS=0.000;MLEAC=2;MLEAF=1.00;MQ=44.00;MQRankSum=0.000;QD=27.62;ReadPosRankSum=0.021;SOR=0.765	GT:AD:DP:GQ:PL	1/1:2,56:58:99:1630,125,0
2L	3757788	.	GAT	G	1469.73	.	AC=2;AF=1.00;AN=2;BaseQRankSum=-0.262;ClippingRankSum=0.000;DP=70;ExcessHet=3.0103;FS=0.000;MLEAC=2;MLEAF=1.00;MQ=43.69;MQRankSum=-0.160;QD=24.50;ReadPosRankSum=1.743;SOR=0.416	GT:AD:DP:GQ:PL	1/1:3,57:60:80:1507,80,0
2L	3757817	.	TTGTG	T	2515.73	.	AC=2;AF=1.00;AN=2;DP=67;ExcessHet=3.0103;FS=0.000;MLEAC=2;MLEAF=1.00;MQ=43.67;QD=27.89;SOR=0.877	GT:AD:DP:GQ:PL	1/1:0,57:57:99:2553,172,0
2L	3758012	2L_3758012_SNP	G	A	1823.77	.	AC=2;AF=1.00;AN=2;DB;DP=67;ExcessHet=3.0103;FS=0.000;MLEAC=2;MLEAF=1.00;MQ=44.00;QD=27.63;SOR=0.693	GT:AD:DP:GQ:PL	1/1:0,66:66:99:1852,198,0
2L	3758109	2L_3758109_SNP	C	A	1988.77	.	AC=2;AF=1.00;AN=2;DB;DP=74;ExcessHet=3.0103;FS=0.000;MLEAC=2;MLEAF=1.00;MQ=43.97;QD=27.24;SOR=0.836	GT:AD:DP:GQ:PL	1/1:0,73:73:99:2017,218,0
2L	3758174	2L_3758174_SNP	T	C	1761.77	.	AC=2;AF=1.00;AN=2;DB;DP=65;ExcessHet=3.0103;FS=0.000;MLEAC=2;MLEAF=1.00;MQ=43.97;QD=27.53;SOR=0.822	GT:AD:DP:GQ:PL	1/1:0,64:64:99:1790,192,0
2L	3758405	2L_3758405_SNP	T	G	1806.77	.	AC=2;AF=1.00;AN=2;DB;DP=66;ExcessHet=3.0103;FS=0.000;MLEAC=2;MLEAF=1.00;MQ=44.00;QD=27.80;SOR=1.078	GT:AD:DP:GQ:PL	1/1:0,65:65:99:1835,195,0
2L	3758443	2L_3758443_SNP	G	T	1946.77	.	AC=2;AF=1.00;AN=2;DB;DP=70;ExcessHet=3.0103;FS=0.000;MLEAC=2;MLEAF=1.00;MQ=43.97;QD=28.21;SOR=0.844	GT:AD:DP:GQ:PL	1/1:0,69:69:99:1975,207,0
2L	3758494	2L_3758494_SNP	G	T	2889.77	.	AC=2;AF=1.00;AN=2;DB;DP=64;ExcessHet=3.0103;FS=0.000;MLEAC=2;MLEAF=1.00;MQ=43.94;QD=32.50;SOR=0.892	GT:AD:DP:GQ:PL	1/1:0,64:64:99:2918,199,0
2L	3758503	2L_3758503_SNP	C	T	2969.77	.	AC=2;AF=1.00;AN=2;DB;DP=65;ExcessHet=3.0103;FS=0.000;MLEAC=2;MLEAF=1.00;MQ=43.94;QD=33.87;SOR=0.925	GT:AD:DP:GQ:PL	1/1:0,65:65:99:2998,202,0
2L	3758508	2L_3758508_SNP	A	T	2851.77	.	AC=2;AF=1.00;AN=2;DB;DP=64;ExcessHet=3.0103;FS=0.000;MLEAC=2;MLEAF=1.00;MQ=43.94;QD=31.90;SOR=0.892	GT:AD:DP:GQ:PL	1/1:0,64:64:99:2880,193,0
2L	3758514	2L_3758514_SNP	T	G	2748.77	.	AC=2;AF=1.00;AN=2;DB;DP=58;ExcessHet=3.0103;FS=0.000;MLEAC=2;MLEAF=1.00;MQ=43.93;QD=30.47;SOR=1.085	GT:AD:DP:GQ:PL	1/1:0,58:58:99:2777,187,0
2L	3758515	2L_3758515_SNP	T	C	2703.77	.	AC=2;AF=1.00;AN=2;DB;DP=60;ExcessHet=3.0103;FS=0.000;MLEAC=2;MLEAF=1.00;MQ=43.93;QD=29.78;SOR=1.160	GT:AD:DP:GQ:PL	1/1:0,60:60:99:2732,184,0
2L	3759326	.	C	T	2379.77	.	AC=2;AF=1.00;AN=2;DP=83;ExcessHet=3.0103;FS=0.000;MLEAC=2;MLEAF=1.00;MQ=43.98;QD=28.67;SOR=0.766	GT:AD:DP:GQ:PL	1/1:0,83:83:99:2408,249,0
2L	3759372	.	T	A	2330.77	.	AC=2;AF=1.00;AN=2;DP=83;ExcessHet=3.0103;FS=0.000;MLEAC=2;MLEAF=1.00;MQ=43.98;QD=28.08;SOR=0.818	GT:AD:DP:GQ:PL	1/1:0,83:83:99:2359,249,0
2L	3759886	.	T	TA	1558.73	.	AC=2;AF=1.00;AN=2;DP=75;ExcessHet=3.0103;FS=0.000;MLEAC=2;MLEAF=1.00;MQ=44.00;QD=22.92;SOR=0.693	GT:AD:DP:GQ:PL	1/1:0,68:68:99:1596,206,0
2L	3761391	2L_3761391_SNP	G	A	1648.77	.	AC=2;AF=1.00;AN=2;BaseQRankSum=-1.729;ClippingRankSum=0.000;DB;DP=61;ExcessHet=3.0103;FS=0.000;MLEAC=2;MLEAF=1.00;MQ=43.97;MQRankSum=0.000;QD=27.03;ReadPosRankSum=2.076;SOR=0.250	GT:AD:DP:GQ:PL	1/1:1,60:61:99:1677,149,0
2L	3761502	2L_3761502_SNP	A	G	1515.77	.	AC=2;AF=1.00;AN=2;DB;DP=57;ExcessHet=3.0103;FS=0.000;MLEAC=2;MLEAF=1.00;MQ=44.00;QD=27.07;SOR=1.302	GT:AD:DP:GQ:PL	1/1:0,56:56:99:1544,168,0
2L	3761646	2L_3761646_SNP	T	G	2151.77	.	AC=2;AF=1.00;AN=2;DB;DP=49;ExcessHet=3.0103;FS=0.000;MLEAC=2;MLEAF=1.00;MQ=44.00;QD=26.75;SOR=1.345	GT:AD:DP:GQ:PL	1/1:0,49:49:99:2180,153,0
2L	3761655	2L_3761655_SNP	T	C	2105.77	.	AC=2;AF=1.00;AN=2;DB;DP=50;ExcessHet=3.0103;FS=0.000;MLEAC=2;MLEAF=1.00;MQ=44.00;QD=29.20;SOR=1.270	GT:AD:DP:GQ:PL	1/1:0,50:50:99:2134,150,0
2L	3761760	2L_3761760_SNP	T	C	1250.77	.	AC=2;AF=1.00;AN=2;DB;DP=49;ExcessHet=3.0103;FS=0.000;MLEAC=2;MLEAF=1.00;MQ=43.96;QD=26.06;SOR=0.776	GT:AD:DP:GQ:PL	1/1:0,48:48:99:1279,143,0
2L	3761802	2L_3761802_SNP	A	G	1446.77	.	AC=2;AF=1.00;AN=2;DB;DP=53;ExcessHet=3.0103;FS=0.000;MLEAC=2;MLEAF=1.00;MQ=43.96;QD=27.30;SOR=1.077	GT:AD:DP:GQ:PL	1/1:0,53:53:99:1475,158,0
2L	3762165	.	T	TCA	2288.73	.	AC=2;AF=1.00;AN=2;DP=50;ExcessHet=3.0103;FS=0.000;MLEAC=2;MLEAF=1.00;MQ=43.82;QD=24.91;SOR=0.693	GT:AD:DP:GQ:PL	1/1:0,50:50:99:2326,157,0
2L	3762167	.	CGT	C	2288.73	.	AC=2;AF=1.00;AN=2;DP=51;ExcessHet=3.0103;FS=0.000;MLEAC=2;MLEAF=1.00;MQ=43.83;QD=29.24;SOR=0.732	GT:AD:DP:GQ:PL	1/1:0,51:51:99:2326,157,0
2L	3762180	2L_3762180_SNP	A	G	2248.77	.	AC=2;AF=1.00;AN=2;DB;DP=51;ExcessHet=3.0103;FS=0.000;MLEAC=2;MLEAF=1.00;MQ=43.83;QD=28.33;SOR=0.813	GT:AD:DP:GQ:PL	1/1:0,51:51:99:2277,157,0
2L	3762216	2L_3762216_SNP	C	A	1381.77	.	AC=2;AF=1.00;AN=2;DB;DP=51;ExcessHet=3.0103;FS=0.000;MLEAC=2;MLEAF=1.00;MQ=43.83;QD=27.64;SOR=0.952	GT:AD:DP:GQ:PL	1/1:0,50:50:99:1410,150,0
2L	3762291	2L_3762291_SNP	A	T	2852.77	.	AC=2;AF=1.00;AN=2;DB;DP=65;ExcessHet=3.0103;FS=0.000;MLEAC=2;MLEAF=1.00;MQ=43.94;QD=30.13;SOR=0.925	GT:AD:DP:GQ:PL	1/1:0,65:65:99:2881,208,0
2L	3762309	2L_3762309_SNP	C	T	2850.77	.	AC=2;AF=1.00;AN=2;DB;DP=70;ExcessHet=3.0103;FS=0.000;MLEAC=2;MLEAF=1.00;MQ=43.94;QD=32.66;SOR=0.693	GT:AD:DP:GQ:PL	1/1:0,70:70:99:2879,210,0
2L	3762322	2L_3762322_SNP	C	T	3015.77	.	AC=2;AF=1.00;AN=2;DB;DP=70;ExcessHet=3.0103;FS=0.000;MLEAC=2;MLEAF=1.00;MQ=43.94;QD=29.64;SOR=0.874	GT:AD:DP:GQ:PL	1/1:0,70:70:99:3044,213,0
2L	3762480	2L_3762480_SNP	A	T	1552.77	.	AC=2;AF=1.00;AN=2;DB;DP=56;ExcessHet=3.0103;FS=0.000;MLEAC=2;MLEAF=1.00;MQ=43.61;QD=27.73;SOR=1.009	GT:AD:DP:GQ:PL	1/1:0,56:56:99:1581,168,0
2L	3762537	2L_3762537_SNP	C	T	1465.77	.	AC=2;AF=1.00;AN=2;DB;DP=53;ExcessHet=3.0103;FS=0.000;MLEAC=2;MLEAF=1.00;MQ=43.43;QD=27.66;SOR=1.179	GT:AD:DP:GQ:PL	1/1:0,53:53:99:1494,159,0
2L	3762573	.	ATG	A	2162.73	.	AC=2;AF=1.00;AN=2;DP=50;ExcessHet=3.0103;FS=0.000;MLEAC=2;MLEAF=1.00;MQ=43.23;QD=34.99;SOR=0.733	GT:AD:DP:GQ:PL	1/1:0,49:49:99:2200,148,0
2L	3762576	.	AC	A	2252.73	.	AC=2;AF=1.00;AN=2;DP=49;ExcessHet=3.0103;FS=0.000;MLEAC=2;MLEAF=1.00;MQ=43.22;QD=29.67;SOR=0.733	GT:AD:DP:GQ:PL	1/1:0,49:49:99:2290,154,0
2L	3762580	2L_3762580_SNP	T	A	2306.77	.	AC=2;AF=1.00;AN=2;DB;DP=50;ExcessHet=3.0103;FS=0.000;MLEAC=2;MLEAF=1.00;MQ=43.23;QD=31.88;SOR=0.773	GT:AD:DP:GQ:PL	1/1:0,50:50:99:2335,157,0
2L	3762585	2L_3762585_SNP	A	T	2356.77	.	AC=2;AF=1.00;AN=2;DB;DP=51;ExcessHet=3.0103;FS=0.000;MLEAC=2;MLEAF=1.00;MQ=43.25;QD=31.50;SOR=0.732	GT:AD:DP:GQ:PL	1/1:0,51:51:99:2385,160,0
2L	3762594	2L_3762594_SNP	T	C	2259.77	.	AC=2;AF=1.00;AN=2;DB;DP=50;ExcessHet=3.0103;FS=0.000;MLEAC=2;MLEAF=1.00;MQ=43.23;QD=33.36;SOR=0.773	GT:AD:DP:GQ:PL	1/1:0,50:50:99:2288,154,0
2L	3762601	2L_3762601_SNP	A	T	2423.77	.	AC=2;AF=1.00;AN=2;DB;DP=52;ExcessHet=3.0103;FS=0.000;MLEAC=2;MLEAF=1.00;MQ=43.30;QD=32.22;SOR=0.770	GT:AD:DP:GQ:PL	1/1:0,52:52:99:2452,166,0
2L	3762605	2L_3762605_SNP	A	T	2288.77	.	AC=2;AF=1.00;AN=2;DB;DP=51;ExcessHet=3.0103;FS=0.000;MLEAC=2;MLEAF=1.00;MQ=43.32;QD=26.72;SOR=0.900	GT:AD:DP:GQ:PL	1/1:0,51:51:99:2317,157,0
2L	3762800	2L_3762800_SNP	A	G	1757.77	.	AC=2;AF=1.00;AN=2;DB;DP=64;ExcessHet=3.0103;FS=0.000;MLEAC=2;MLEAF=1.00;MQ=43.66;QD=27.47;SOR=0.822	GT:AD:DP:GQ:PL	1/1:0,64:64:99:1786,192,0
2L	3762846	2L_3762846_SNP	A	G	1850.77	.	AC=2;AF=1.00;AN=2;DB;DP=67;ExcessHet=3.0103;FS=0.000;MLEAC=2;MLEAF=1.00;MQ=43.60;QD=27.62;SOR=0.784	GT:AD:DP:GQ:PL	1/1:0,67:67:99:1879,200,0
2L	3762865	2L_3762865_SNP	A	G	3236.77	.	AC=2;AF=1.00;AN=2;DB;DP=68;ExcessHet=3.0103;FS=0.000;MLEAC=2;MLEAF=1.00;MQ=43.50;QD=37.09;SOR=0.752	GT:AD:DP:GQ:PL	1/1:0,68:68:99:3265,220,0
2L	3762869	2L_3762869_SNP	C	T	3278.77	.	AC=2;AF=1.00;AN=2;DB;DP=72;ExcessHet=3.0103;FS=0.000;MLEAC=2;MLEAF=1.00;MQ=43.53;QD=36.27;SOR=0.749	GT:AD:DP:GQ:PL	1/1:0,72:72:99:3307,223,0
2L	3762872	2L_3762872_SNP	C	A	3247.77	.	AC=2;AF=1.00;AN=2;DB;DP=70;ExcessHet=3.0103;FS=0.000;MLEAC=2;MLEAF=1.00;MQ=43.52;QD=29.52;SOR=0.693	GT:AD:DP:GQ:PL	1/1:0,70:70:99:3276,220,0
2L	3762924	2L_3762924_SNP	A	G	3043.77	.	AC=2;AF=1.00;AN=2;DB;DP=68;ExcessHet=3.0103;FS=0.000;MLEAC=2;MLEAF=1.00;MQ=43.65;QD=25.85;SOR=0.752	GT:AD:DP:GQ:PL	1/1:0,68:68:99:3072,208,0
2L	3762931	2L_3762931_SNP	T	A	3220.77	.	AC=2;AF=1.00;AN=2;DB;DP=71;ExcessHet=3.0103;FS=0.000;MLEAC=2;MLEAF=1.00;MQ=43.66;QD=29.79;SOR=0.721	GT:AD:DP:GQ:PL	1/1:0,71:71:99:3249,220,0
2L	3762940	2L_3762940_SNP	C	G	3173.77	.	AC=2;AF=1.00;AN=2;BaseQRankSum=-1.768;ClippingRankSum=0.000;DB;DP=74;ExcessHet=3.0103;FS=0.000;MLEAC=2;MLEAF=1.00;MQ=43.68;MQRankSum=-0.330;QD=27.80;ReadPosRankSum=1.733;SOR=0.257	GT:AD:DP:GQ:PL	1/1:1,73:74:99:3202,214,0
2L	3762973	.	AT	A	2966.73	.	AC=2;AF=1.00;AN=2;DP=68;ExcessHet=3.0103;FS=0.000;MLEAC=2;MLEAF=1.00;MQ=43.78;QD=32.44;SOR=0.990	GT:AD:DP:GQ:PL	1/1:0,67:67:99:3004,202,0
2L	3762975	.	T	A	2975.77	.	AC=2;AF=1.00;AN=2;DP=67;ExcessHet=3.0103;FS=0.000;MLEAC=2;MLEAF=1.00;MQ=43.81;QD=29.16;SOR=0.990	GT:AD:DP:GQ:PL	1/1:0,67:67:99:3004,202,0
2L	3763051	2L_3763051_SNP	T	C	2007.77	.	AC=2;AF=1.00;AN=2;DB;DP=71;ExcessHet=3.0103;FS=0.000;MLEAC=2;MLEAF=1.00;MQ=43.92;QD=28.28;SOR=0.840	GT:AD:DP:GQ:PL	1/1:0,71:71:99:2036,212,0
2L	3763063	2L_3763063_SNP	T	G	1905.77	.	AC=2;AF=1.00;AN=2;DB;DP=70;ExcessHet=3.0103;FS=0.000;MLEAC=2;MLEAF=1.00;MQ=43.94;QD=27.23;SOR=0.941	GT:AD:DP:GQ:PL	1/1:0,70:70:99:1934,209,0
2L	3763075	2L_3763075_SNP	G	A	1901.77	.	AC=2;AF=1.00;AN=2;DB;DP=70;ExcessHet=3.0103;FS=0.000;MLEAC=2;MLEAF=1.00;MQ=43.94;QD=27.17;SOR=1.011	GT:AD:DP:GQ:PL	1/1:0,70:70:99:1930,209,0
2L	3763886	2L_3763886_SNP	T	C	2536.77	.	AC=2;AF=1.00;AN=2;BaseQRankSum=-0.685;ClippingRankSum=0.000;DB;DP=60;ExcessHet=3.0103;FS=3.979;MLEAC=2;MLEAF=1.00;MQ=43.97;MQRankSum=0.000;QD=26.61;ReadPosRankSum=2.115;SOR=0.966	GT:AD:DP:GQ:PL	1/1:1,59:60:99:2565,128,0
2L	3763890	2L_3763890_SNP	G	A	2536.77	.	AC=2;AF=1.00;AN=2;BaseQRankSum=1.003;ClippingRankSum=0.000;DB;DP=61;ExcessHet=3.0103;FS=4.051;MLEAC=2;MLEAF=1.00;MQ=43.97;MQRankSum=0.000;QD=33.31;ReadPosRankSum=2.007;SOR=1.014	GT:AD:DP:GQ:PL	1/1:1,60:61:99:2565,128,0
2L	3764271	.	G	A	1625.77	.	AC=2;AF=1.00;AN=2;BaseQRankSum=1.105;ClippingRankSum=0.000;DP=62;ExcessHet=3.0103;FS=0.000;MLEAC=2;MLEAF=1.00;MQ=43.91;MQRankSum=-0.150;QD=26.22;ReadPosRankSum=-0.545;SOR=0.264	GT:AD:DP:GQ:PL	1/1:1,61:62:99:1654,159,0
2L	3764381	2L_3764381_SNP	G	A	1344.77	.	AC=2;AF=1.00;AN=2;DB;DP=48;ExcessHet=3.0103;FS=0.000;MLEAC=2;MLEAF=1.00;MQ=43.92;QD=28.02;SOR=0.776	GT:AD:DP:GQ:PL	1/1:0,48:48:99:1373,144,0
2L	3764464	.	GCCGTGGCAGGAA	G	1492.73	.	AC=2;AF=1.00;AN=2;DP=33;ExcessHet=3.0103;FS=0.000;MLEAC=2;MLEAF=1.00;MQ=43.70;QD=28.57;SOR=1.022	GT:AD:DP:GQ:PL	1/1:0,33:33:99:1530,102,0
2L	3764485	2L_3764485_SNP	T	A	1636.77	.	AC=2;AF=1.00;AN=2;DB;DP=35;ExcessHet=3.0103;FS=0.000;MLEAC=2;MLEAF=1.00;MQ=43.72;QD=30.63;SOR=1.148	GT:AD:DP:GQ:PL	1/1:0,35:35:99:1665,111,0
2L	3764508	2L_3764508_SNP	A	G	1796.77	.	AC=2;AF=1.00;AN=2;DB;DP=39;ExcessHet=3.0103;FS=0.000;MLEAC=2;MLEAF=1.00;MQ=43.65;QD=26.46;SOR=1.387	GT:AD:DP:GQ:PL	1/1:0,39:39:99:1825,123,0
2L	3764512	2L_3764512_SNP	T	A	1695.77	.	AC=2;AF=1.00;AN=2;DB;DP=39;ExcessHet=3.0103;FS=0.000;MLEAC=2;MLEAF=1.00;MQ=43.65;QD=28.22;SOR=1.552	GT:AD:DP:GQ:PL	1/1:0,39:39:99:1724,117,0
2L	3764538	2L_3764538_SNP	G	A	1443.77	.	AC=2;AF=1.00;AN=2;DB;DP=51;ExcessHet=3.0103;FS=0.000;MLEAC=2;MLEAF=1.00;MQ=43.77;QD=28.31;SOR=0.813	GT:AD:DP:GQ:PL	1/1:0,51:51:99:1472,153,0
2L	3764573	2L_3764573_SNP	T	C	1366.77	.	AC=2;AF=1.00;AN=2;DB;DP=50;ExcessHet=3.0103;FS=0.000;MLEAC=2;MLEAF=1.00;MQ=43.74;QD=27.34;SOR=0.859	GT:AD:DP:GQ:PL	1/1:0,50:50:99:1395,150,0
2L	3765092	2L_3765092_SNP	T	C	2594.77	.	AC=2;AF=1.00;AN=2;DB;DP=61;ExcessHet=3.0103;FS=0.000;MLEAC=2;MLEAF=1.00;MQ=42.83;QD=26.40;SOR=0.941	GT:AD:DP:GQ:PL	1/1:0,61:61:99:2623,183,0
2L	3765098	.	A	AAAAAATTTTT	3008.73	.	AC=2;AF=1.00;AN=2;DP=60;ExcessHet=3.0103;FS=0.000;MLEAC=2;MLEAF=1.00;MQ=42.71;QD=29.80;SOR=1.179	GT:AD:DP:GQ:PL	1/1:0,60:60:99:3046,214,0
2L	3765105	.	ACT	A	2870.73	.	AC=2;AF=1.00;AN=2;DP=65;ExcessHet=3.0103;FS=0.000;MLEAC=2;MLEAF=1.00;MQ=42.63;QD=29.31;SOR=0.854	GT:AD:DP:GQ:PL	1/1:0,65:65:99:2908,196,0
2L	3765112	2L_3765112_SNP	G	T	2735.77	.	AC=2;AF=1.00;AN=2;DB;DP=61;ExcessHet=3.0103;FS=0.000;MLEAC=2;MLEAF=1.00;MQ=42.53;QD=28.45;SOR=0.725	GT:AD:DP:GQ:PL	1/1:0,61:61:99:2764,187,0
2L	3765148	2L_3765148_SNP	A	T	2729.77	.	AC=2;AF=1.00;AN=2;DB;DP=62;ExcessHet=3.0103;FS=0.000;MLEAC=2;MLEAF=1.00;MQ=42.72;QD=27.54;SOR=0.899	GT:AD:DP:GQ:PL	1/1:0,62:62:99:2758,187,0
2L	3765154	.	ATTTT	A	2810.73	.	AC=2;AF=1.00;AN=2;DP=64;ExcessHet=3.0103;FS=0.000;MLEAC=2;MLEAF=1.00;MQ=42.73;QD=28.31;SOR=0.892	GT:AD:DP:GQ:PL	1/1:0,64:64:99:2848,193,0
2L	3765184	2L_3765184_SNP	G	A	2691.77	.	AC=2;AF=1.00;AN=2;DB;DP=64;ExcessHet=3.0103;FS=0.000;MLEAC=2;MLEAF=1.00;MQ=42.89;QD=31.66;SOR=0.966	GT:AD:DP:GQ:PL	1/1:0,64:64:99:2720,196,0
2L	3765208	2L_3765208_SNP	C	A	2687.77	.	AC=2;AF=1.00;AN=2;DB;DP=66;ExcessHet=3.0103;FS=0.000;MLEAC=2;MLEAF=1.00;MQ=43.13;QD=31.82;SOR=1.000	GT:AD:DP:GQ:PL	1/1:0,65:65:99:2716,198,0
2L	3765244	2L_3765244_SNP	A	C	2493.77	.	AC=2;AF=1.00;AN=2;DB;DP=58;ExcessHet=3.0103;FS=0.000;MLEAC=2;MLEAF=1.00;MQ=43.46;QD=23.98;SOR=1.085	GT:AD:DP:GQ:PL	1/1:0,58:58:99:2522,175,0
2L	3765247	2L_3765247_SNP	G	A	2462.77	.	AC=2;AF=1.00;AN=2;DB;DP=55;ExcessHet=3.0103;FS=0.000;MLEAC=2;MLEAF=1.00;MQ=43.54;QD=31.87;SOR=0.970	GT:AD:DP:GQ:PL	1/1:0,55:55:99:2491,172,0
2L	3765301	2L_3765301_SNP	A	C	2207.77	.	AC=2;AF=1.00;AN=2;DB;DP=54;ExcessHet=3.0103;FS=0.000;MLEAC=2;MLEAF=1.00;MQ=43.45;QD=30.81;SOR=0.767	GT:AD:DP:GQ:PL	1/1:0,54:54:99:2236,162,0
2L	3765316	2L_3765316_SNP	A	G	2150.77	.	AC=2;AF=1.00;AN=2;DB;DP=49;ExcessHet=3.0103;FS=0.000;MLEAC=2;MLEAF=1.00;MQ=43.50;QD=28.16;SOR=0.733	GT:AD:DP:GQ:PL	1/1:0,49:49:99:2179,156,0
2L	3765388	2L_3765388_SNP	A	T	2419.77	.	AC=2;AF=1.00;AN=2;DB;DP=53;ExcessHet=3.0103;FS=0.000;MLEAC=2;MLEAF=1.00;MQ=43.46;QD=31.41;SOR=0.730	GT:AD:DP:GQ:PL	1/1:0,53:53:99:2448,168,0
2L	3765390	2L_3765390_SNP	G	A	2419.77	.	AC=2;AF=1.00;AN=2;DB;DP=57;ExcessHet=3.0103;FS=0.000;MLEAC=2;MLEAF=1.00;MQ=43.50;QD=31.29;SOR=0.693	GT:AD:DP:GQ:PL	1/1:0,56:56:99:2448,168,0
2L	3765417	2L_3765417_SNP	G	C	1493.77	.	AC=2;AF=1.00;AN=2;BaseQRankSum=-0.695;ClippingRankSum=0.000;DB;DP=57;ExcessHet=3.0103;FS=0.000;MLEAC=2;MLEAF=1.00;MQ=43.60;MQRankSum=-0.444;QD=26.21;ReadPosRankSum=1.541;SOR=0.223	GT:AD:DP:GQ:PL	1/1:1,56:57:99:1522,142,0
2L	3765428	2L_3765428_SNP	G	A	1613.77	.	AC=2;AF=1.00;AN=2;DB;DP=59;ExcessHet=3.0103;FS=0.000;MLEAC=2;MLEAF=1.00;MQ=43.64;QD=27.35;SOR=0.871	GT:AD:DP:GQ:PL	1/1:0,59:59:99:1642,177,0
2L	3765461	2L_3765461_SNP	T	C	2811.77	.	AC=2;AF=1.00;AN=2;DB;DP=66;ExcessHet=3.0103;FS=0.000;MLEAC=2;MLEAF=1.00;MQ=43.53;QD=29.70;SOR=0.892	GT:AD:DP:GQ:PL	1/1:0,64:64:99:2840,193,0
2L	3765463	2L_3765463_SNP	C	G	2811.77	.	AC=2;AF=1.00;AN=2;DB;DP=65;ExcessHet=3.0103;FS=0.000;MLEAC=2;MLEAF=1.00;MQ=43.57;QD=29.04;SOR=0.859	GT:AD:DP:GQ:PL	1/1:0,63:63:99:2840,193,0
2L	3765556	2L_3765556_SNP	G	A	2587.77	.	AC=2;AF=1.00;AN=2;DB;DP=58;ExcessHet=3.0103;FS=0.000;MLEAC=2;MLEAF=1.00;MQ=43.69;QD=27.11;SOR=1.047	GT:AD:DP:GQ:PL	1/1:0,57:57:99:2616,178,0
2L	3765560	2L_3765560_SNP	T	A	2587.77	.	AC=2;AF=1.00;AN=2;DB;DP=60;ExcessHet=3.0103;FS=0.000;MLEAC=2;MLEAF=1.00;MQ=43.70;QD=30.31;SOR=1.034	GT:AD:DP:GQ:PL	1/1:0,59:59:99:2616,178,0
2L	3765840	2L_3765840_SNP	T	C	1502.77	.	AC=2;AF=1.00;AN=2;BaseQRankSum=2.386;ClippingRankSum=0.000;DB;DP=60;ExcessHet=3.0103;FS=0.000;MLEAC=2;MLEAF=1.00;MQ=43.79;MQRankSum=-0.440;QD=25.47;ReadPosRankSum=2.014;SOR=0.800	GT:AD:DP:GQ:PL	1/1:2,57:59:99:1531,102,0
2L	3765890	2L_3765890_SNP	C	G	3060.77	.	AC=2;AF=1.00;AN=2;DB;DP=71;ExcessHet=3.0103;FS=0.000;MLEAC=2;MLEAF=1.00;MQ=43.52;QD=33.53;SOR=0.750	GT:AD:DP:GQ:PL	1/1:0,70:70:99:3089,169,0
2L	3765896	2L_3765896_SNP	T	A	3067.77	.	AC=2;AF=1.00;AN=2;BaseQRankSum=1.319;ClippingRankSum=0.000;DB;DP=71;ExcessHet=3.0103;FS=0.000;MLEAC=2;MLEAF=1.00;MQ=43.52;MQRankSum=-0.392;QD=30.01;ReadPosRankSum=1.634;SOR=0.235	GT:AD:DP:GQ:PL	1/1:1,69:70:99:3096,169,0
2L	3765899	2L_3765899_SNP	T	C	3067.77	.	AC=2;AF=1.00;AN=2;BaseQRankSum=1.481;ClippingRankSum=0.000;DB;DP=71;ExcessHet=3.0103;FS=0.000;MLEAC=2;MLEAF=1.00;MQ=43.50;MQRankSum=-0.416;QD=30.10;ReadPosRankSum=1.461;SOR=0.268	GT:AD:DP:GQ:PL	1/1:1,69:70:99:3096,169,0
2L	3766106	2L_3766106_SNP	G	A	1519.77	.	AC=2;AF=1.00;AN=2;DB;DP=55;ExcessHet=3.0103;FS=0.000;MLEAC=2;MLEAF=1.00;MQ=42.69;QD=27.63;SOR=0.804	GT:AD:DP:GQ:PL	1/1:0,55:55:99:1548,165,0
2L	3766134	.	GAGAGAGAA	G	2769.73	.	AC=2;AF=1.00;AN=2;DP=67;ExcessHet=3.0103;FS=0.000;MLEAC=2;MLEAF=1.00;MQ=42.46;QD=31.83;SOR=0.724	GT:AD:DP:GQ:PL	1/1:0,63:63:99:2807,190,0
2L	3766153	.	T	TG	2776.73	.	AC=2;AF=1.00;AN=2;DP=66;ExcessHet=3.0103;FS=0.000;MLEAC=2;MLEAF=1.00;MQ=42.35;QD=30.32;SOR=0.693	GT:AD:DP:GQ:PL	1/1:0,64:64:99:2814,193,0
2L	3766157	.	A	G	2784.77	.	AC=2;AF=1.00;AN=2;DP=64;ExcessHet=3.0103;FS=0.000;MLEAC=2;MLEAF=1.00;MQ=42.34;QD=28.19;SOR=0.693	GT:AD:DP:GQ:PL	1/1:0,64:64:99:2813,193,0
2L	3766178	.	CTT	C	2930.73	.	AC=2;AF=1.00;AN=2;DP=67;ExcessHet=3.0103;FS=0.000;MLEAC=2;MLEAF=1.00;MQ=41.84;QD=22.05;SOR=0.818	GT:AD:DP:GQ:PL	1/1:0,66:66:99:2968,199,0
2L	3766184	.	C	A	2939.77	.	AC=2;AF=1.00;AN=2;DP=66;ExcessHet=3.0103;FS=0.000;MLEAC=2;MLEAF=1.00;MQ=41.85;QD=38.74;SOR=0.818	GT:AD:DP:GQ:PL	1/1:0,66:66:99:2968,199,0
2L	3766252	2L_3766252_INS	A	ATGTGTGTTGAAAATAT	1884.73	.	AC=2;AF=1.00;AN=2;DB;DP=41;ExcessHet=3.0103;FS=0.000;MLEAC=2;MLEAF=1.00;MQ=41.12;QD=30.71;SOR=1.609	GT:AD:DP:GQ:PL	1/1:0,40:40:99:1922,129,0
2L	3766262	.	C	CAAAA	505.73	.	AC=2;AF=1.00;AN=2;DP=30;ExcessHet=3.0103;FS=0.000;MLEAC=1;MLEAF=0.500;MQ=41.66;QD=21.07;SOR=1.179	GT:AD:DP:GQ:PL	1/1:0,24:24:67:520,67,0
2L	3766263	.	C	A	1513.73	.	AC=2;AF=1.00;AN=2;DP=41;ExcessHet=3.0103;FS=0.000;MLEAC=2;MLEAF=1.00;MQ=41.12;QD=27.90;SOR=1.609	GT:AD:DP:GQ:PL	1/1:0,36:36:99:1551,108,0
2L	3766375	2L_3766375_SNP	A	G	1434.77	.	AC=2;AF=1.00;AN=2;DB;DP=52;ExcessHet=3.0103;FS=0.000;MLEAC=2;MLEAF=1.00;MQ=42.86;QD=27.59;SOR=1.244	GT:AD:DP:GQ:PL	1/1:0,52:52:99:1463,156,0
2L	3766428	2L_3766428_SNP	C	T	2353.77	.	AC=2;AF=1.00;AN=2;DB;DP=53;ExcessHet=3.0103;FS=0.000;MLEAC=2;MLEAF=1.00;MQ=42.94;QD=28.12;SOR=0.730	GT:AD:DP:GQ:PL	1/1:0,53:53:99:2382,163,0
2L	3766430	2L_3766430_SNP	G	C	2353.77	.	AC=2;AF=1.00;AN=2;DB;DP=53;ExcessHet=3.0103;FS=0.000;MLEAC=2;MLEAF=1.00;MQ=42.94;QD=29.99;SOR=0.730	GT:AD:DP:GQ:PL	1/1:0,53:53:99:2382,163,0
2L	3766495	2L_3766495_SNP	A	G	2741.77	.	AC=2;AF=1.00;AN=2;DB;DP=62;ExcessHet=3.0103;FS=0.000;MLEAC=2;MLEAF=1.00;MQ=43.01;QD=31.25;SOR=0.693	GT:AD:DP:GQ:PL	1/1:0,62:62:99:2770,190,0
2L	3766500	2L_3766500_SNP	T	G	2804.77	.	AC=2;AF=1.00;AN=2;DB;DP=65;ExcessHet=3.0103;FS=0.000;MLEAC=2;MLEAF=1.00;MQ=43.06;QD=28.79;SOR=0.723	GT:AD:DP:GQ:PL	1/1:0,65:65:99:2833,196,0
2L	3766745	2L_3766745_DEL	CTT	C	2633.73	.	AC=2;AF=1.00;AN=2;DB;DP=68;ExcessHet=3.0103;FS=0.000;MLEAC=2;MLEAF=1.00;MQ=44.00;QD=33.72;SOR=0.818	GT:AD:DP:GQ:PL	1/1:0,66:66:99:2671,199,0
2L	3766835	2L_3766835_SNP	A	G	2719.77	.	AC=2;AF=1.00;AN=2;DB;DP=62;ExcessHet=3.0103;FS=0.000;MLEAC=2;MLEAF=1.00;MQ=43.91;QD=32.66;SOR=1.057	GT:AD:DP:GQ:PL	1/1:0,62:62:99:2748,186,0
2L	3766836	2L_3766836_SNP	A	G	2719.77	.	AC=2;AF=1.00;AN=2;DB;DP=62;ExcessHet=3.0103;FS=0.000;MLEAC=2;MLEAF=1.00;MQ=43.91;QD=29.43;SOR=1.057	GT:AD:DP:GQ:PL	1/1:0,62:62:99:2748,186,0
2L	3766848	2L_3766848_SNP	C	T	1803.77	.	AC=2;AF=1.00;AN=2;DB;DP=65;ExcessHet=3.0103;FS=0.000;MLEAC=2;MLEAF=1.00;MQ=43.91;QD=28.18;SOR=1.214	GT:AD:DP:GQ:PL	1/1:0,64:64:99:1832,192,0
2L	3766953	2L_3766953_SNP	G	C	1808.77	.	AC=2;AF=1.00;AN=2;DB;DP=66;ExcessHet=3.0103;FS=0.000;MLEAC=2;MLEAF=1.00;MQ=44.00;QD=27.41;SOR=1.033	GT:AD:DP:GQ:PL	1/1:0,66:66:99:1837,198,0
2L	3767007	2L_3767007_SNP	C	T	1711.77	.	AC=2;AF=1.00;AN=2;BaseQRankSum=1.810;ClippingRankSum=0.000;DB;DP=62;ExcessHet=3.0103;FS=3.153;MLEAC=2;MLEAF=1.00;MQ=44.00;MQRankSum=0.000;QD=27.61;ReadPosRankSum=1.565;SOR=0.378	GT:AD:DP:GQ:PL	1/1:1,61:62:99:1740,176,0
2L	3767091	2L_3767091_SNP	T	C	1222.77	.	AC=2;AF=1.00;AN=2;DB;DP=45;ExcessHet=3.0103;FS=0.000;MLEAC=2;MLEAF=1.00;MQ=43.96;QD=27.17;SOR=0.737	GT:AD:DP:GQ:PL	1/1:0,45:45:99:1251,134,0
2L	3767265	2L_3767265_SNP	G	A	1805.77	.	AC=2;AF=1.00;AN=2;BaseQRankSum=1.811;ClippingRankSum=0.000;DB;DP=67;ExcessHet=3.0103;FS=0.000;MLEAC=2;MLEAF=1.00;MQ=44.00;MQRankSum=0.000;QD=27.36;ReadPosRankSum=1.271;SOR=0.291	GT:AD:DP:GQ:PL	1/1:1,65:66:99:1834,188,0
2L	3767334	2L_3767334_SNP	C	T	1744.77	.	AC=2;AF=1.00;AN=2;DB;DP=63;ExcessHet=3.0103;FS=0.000;MLEAC=2;MLEAF=1.00;MQ=43.97;QD=27.69;SOR=0.859	GT:AD:DP:GQ:PL	1/1:0,63:63:99:1773,189,0
2L	3767395	.	T	TG	2561.73	.	AC=2;AF=1.00;AN=2;DP=57;ExcessHet=3.0103;FS=0.000;MLEAC=2;MLEAF=1.00;MQ=43.93;QD=30.03;SOR=0.693	GT:AD:DP:GQ:PL	1/1:0,56:56:99:2599,175,0
2L	3767396	.	ATT	A	2606.73	.	AC=2;AF=1.00;AN=2;DP=58;ExcessHet=3.0103;FS=0.000;MLEAC=2;MLEAF=1.00;MQ=43.93;QD=33.66;SOR=0.693	GT:AD:DP:GQ:PL	1/1:0,58:58:99:2644,178,0
2L	3767405	2L_3767405_SNP	C	A	2572.77	.	AC=2;AF=1.00;AN=2;DB;DP=57;ExcessHet=3.0103;FS=0.000;MLEAC=2;MLEAF=1.00;MQ=43.93;QD=24.07;SOR=0.800	GT:AD:DP:GQ:PL	1/1:0,57:57:99:2601,175,0
2L	3767407	2L_3767407_SNP	T	C	2572.77	.	AC=2;AF=1.00;AN=2;DB;DP=57;ExcessHet=3.0103;FS=0.000;MLEAC=2;MLEAF=1.00;MQ=43.93;QD=33.95;SOR=0.800	GT:AD:DP:GQ:PL	1/1:0,57:57:99:2601,175,0
2L	3767426	2L_3767426_SNP	C	A	1574.77	.	AC=2;AF=1.00;AN=2;DB;DP=56;ExcessHet=3.0103;FS=0.000;MLEAC=2;MLEAF=1.00;MQ=43.93;QD=28.12;SOR=0.841	GT:AD:DP:GQ:PL	1/1:0,56:56:99:1603,168,0
2L	3767606	2L_3767606_SNP	G	A	1558.77	.	AC=2;AF=1.00;AN=2;DB;DP=55;ExcessHet=3.0103;FS=0.000;MLEAC=2;MLEAF=1.00;MQ=43.89;QD=28.34;SOR=0.729	GT:AD:DP:GQ:PL	1/1:0,55:55:99:1587,165,0
2L	3767873	.	A	T	1373.77	.	AC=2;AF=1.00;AN=2;DP=50;ExcessHet=3.0103;FS=0.000;MLEAC=2;MLEAF=1.00;MQ=43.96;QD=27.48;SOR=1.051	GT:AD:DP:GQ:PL	1/1:0,50:50:99:1402,150,0
2L	3768449	.	A	C	1939.77	.	AC=2;AF=1.00;AN=2;DP=70;ExcessHet=3.0103;FS=0.000;MLEAC=2;MLEAF=1.00;MQ=43.80;QD=27.71;SOR=0.750	GT:AD:DP:GQ:PL	1/1:0,70:70:99:1968,210,0
2L	3768538	.	TAC	T	1553.87	.	AC=2;AF=1.00;AN=2;BaseQRankSum=-0.707;ClippingRankSum=0.000;DP=76;ExcessHet=3.0103;FS=1.709;MLEAC=2;MLEAF=1.00;MQ=43.22;MQRankSum=0.476;QD=23.19;ReadPosRankSum=0.819;SOR=0.325	GT:AD:DP:GQ:PL	1/1:6,61:67:15:1591,15,0
2L	3768605	.	A	AAT	3110.73	.	AC=2;AF=1.00;AN=2;DP=75;ExcessHet=3.0103;FS=0.000;MLEAC=2;MLEAF=1.00;MQ=43.36;QD=29.90;SOR=0.722	GT:AD:DP:GQ:PL	1/1:0,69:69:99:3148,214,0
2L	3768621	.	C	A	3211.77	.	AC=2;AF=1.00;AN=2;DP=71;ExcessHet=3.0103;FS=0.000;MLEAC=2;MLEAF=1.00;MQ=43.39;QD=29.37;SOR=0.779	GT:AD:DP:GQ:PL	1/1:0,71:71:99:3240,220,0
2L	3768624	2L_3768624_SNP	A	C	3051.77	.	AC=2;AF=1.00;AN=2;DB;DP=69;ExcessHet=3.0103;FS=0.000;MLEAC=2;MLEAF=1.00;MQ=43.37;QD=29.18;SOR=0.781	GT:AD:DP:GQ:PL	1/1:0,69:69:99:3080,208,0
2L	3768710	2L_3768710_SNP	C	A	1641.77	.	AC=2;AF=1.00;AN=2;DB;DP=59;ExcessHet=3.0103;FS=0.000;MLEAC=2;MLEAF=1.00;MQ=43.95;QD=27.83;SOR=0.871	GT:AD:DP:GQ:PL	1/1:0,59:59:99:1670,177,0
2L	3769246	.	C	A	1833.77	.	AC=2;AF=1.00;AN=2;DP=66;ExcessHet=3.0103;FS=0.000;MLEAC=2;MLEAF=1.00;MQ=43.91;QD=27.78;SOR=1.473	GT:AD:DP:GQ:PL	1/1:0,66:66:99:1862,198,0
2L	3769448	2L_3769448_SNP	C	A	3423.77	.	AC=2;AF=1.00;AN=2;DB;DP=74;ExcessHet=3.0103;FS=0.000;MLEAC=2;MLEAF=1.00;MQ=43.79;QD=30.90;SOR=0.804	GT:AD:DP:GQ:PL	1/1:0,74:74:99:3452,232,0
2L	3769449	2L_3769449_SNP	T	A	3423.77	.	AC=2;AF=1.00;AN=2;DB;DP=74;ExcessHet=3.0103;FS=0.000;MLEAC=2;MLEAF=1.00;MQ=43.79;QD=26.16;SOR=0.804	GT:AD:DP:GQ:PL	1/1:0,74:74:99:3452,232,0
2L	3769455	.	AG	A	3337.73	.	AC=2;AF=1.00;AN=2;DP=73;ExcessHet=3.0103;FS=0.000;MLEAC=2;MLEAF=1.00;MQ=43.79;QD=34.54;SOR=0.963	GT:AD:DP:GQ:PL	1/1:0,73:73:99:3375,226,0
2L	3769458	2L_3769458_SNP	A	G	3121.77	.	AC=2;AF=1.00;AN=2;DB;DP=70;ExcessHet=3.0103;FS=0.000;MLEAC=2;MLEAF=1.00;MQ=43.86;QD=23.00;SOR=0.941	GT:AD:DP:GQ:PL	1/1:0,70:70:99:3150,211,0
2L	3769504	2L_3769504_SNP	A	G	1685.77	.	AC=2;AF=1.00;AN=2;DB;DP=62;ExcessHet=3.0103;FS=0.000;MLEAC=2;MLEAF=1.00;MQ=43.73;QD=27.19;SOR=0.758	GT:AD:DP:GQ:PL	1/1:0,62:62:99:1714,185,0
2L	3769608	2L_3769608_SNP	G	C	1690.77	.	AC=2;AF=1.00;AN=2;DB;DP=62;ExcessHet=3.0103;FS=0.000;MLEAC=2;MLEAF=1.00;MQ=43.49;QD=27.27;SOR=1.057	GT:AD:DP:GQ:PL	1/1:0,62:62:99:1719,185,0
2L	3769620	2L_3769620_SNP	A	G	1643.77	.	AC=2;AF=1.00;AN=2;DB;DP=59;ExcessHet=3.0103;FS=0.000;MLEAC=2;MLEAF=1.00;MQ=43.47;QD=27.86;SOR=1.034	GT:AD:DP:GQ:PL	1/1:0,59:59:99:1672,177,0
2L	3769848	2L_3769848_SNP	C	A	3453.77	.	AC=2;AF=1.00;AN=2;DB;DP=76;ExcessHet=3.0103;FS=0.000;MLEAC=2;MLEAF=1.00;MQ=40.67;QD=25.90;SOR=0.859	GT:AD:DP:GQ:PL	1/1:0,76:76:99:3482,238,0
2L	3769862	2L_3769862_SNP	G	A	3526.77	.	AC=2;AF=1.00;AN=2;DB;DP=78;ExcessHet=3.0103;FS=0.000;MLEAC=2;MLEAF=1.00;MQ=40.41;QD=29.73;SOR=0.976	GT:AD:DP:GQ:PL	1/1:0,78:78:99:3555,238,0
2L	3769871	.	C	CGGTG	3697.73	.	AC=2;AF=1.00;AN=2;DP=80;ExcessHet=3.0103;FS=0.000;MLEAC=2;MLEAF=1.00;MQ=40.42;QD=34.35;SOR=0.908	GT:AD:DP:GQ:PL	1/1:0,80:80:99:3735,250,0
2L	3769873	.	ACGAT	A	3742.73	.	AC=2;AF=1.00;AN=2;DP=81;ExcessHet=3.0103;FS=0.000;MLEAC=2;MLEAF=1.00;MQ=40.35;QD=33.38;SOR=0.995	GT:AD:DP:GQ:PL	1/1:0,81:81:99:3780,253,0
2L	3769880	2L_3769880_SNP	T	A	3706.77	.	AC=2;AF=1.00;AN=2;DB;DP=78;ExcessHet=3.0103;FS=0.000;MLEAC=2;MLEAF=1.00;MQ=40.35;QD=24.00;SOR=0.914	GT:AD:DP:GQ:PL	1/1:0,78:78:99:3735,250,0
2L	3769885	2L_3769885_SNP	T	A	3616.77	.	AC=2;AF=1.00;AN=2;DB;DP=79;ExcessHet=3.0103;FS=0.000;MLEAC=2;MLEAF=1.00;MQ=40.30;QD=29.09;SOR=0.770	GT:AD:DP:GQ:PL	1/1:0,79:79:99:3645,244,0
2L	3769886	2L_3769886_SNP	T	C	3661.77	.	AC=2;AF=1.00;AN=2;DB;DP=80;ExcessHet=3.0103;FS=0.000;MLEAC=2;MLEAF=1.00;MQ=40.31;QD=26.16;SOR=0.796	GT:AD:DP:GQ:PL	1/1:0,80:80:99:3690,247,0
2L	3769896	2L_3769896_SNP	A	T	3796.77	.	AC=2;AF=1.00;AN=2;DB;DP=82;ExcessHet=3.0103;FS=0.000;MLEAC=2;MLEAF=1.00;MQ=39.94;QD=27.40;SOR=0.846	GT:AD:DP:GQ:PL	1/1:0,82:82:99:3825,256,0
2L	3769914	2L_3769914_SNP	C	T	3825.77	.	AC=2;AF=1.00;AN=2;DB;DP=85;ExcessHet=3.0103;FS=0.000;MLEAC=2;MLEAF=1.00;MQ=39.89;QD=29.32;SOR=0.815	GT:AD:DP:GQ:PL	1/1:0,85:85:99:3854,259,0
2L	3769925	2L_3769925_SNP	T	C	3519.77	.	AC=2;AF=1.00;AN=2;DB;DP=80;ExcessHet=3.0103;FS=0.000;MLEAC=2;MLEAF=1.00;MQ=39.80;QD=31.49;SOR=0.743	GT:AD:DP:GQ:PL	1/1:0,80:80:99:3548,241,0
2L	3769952	2L_3769952_SNP	G	T	3634.77	.	AC=2;AF=1.00;AN=2;DB;DP=83;ExcessHet=3.0103;FS=0.000;MLEAC=2;MLEAF=1.00;MQ=39.45;QD=27.44;SOR=0.928	GT:AD:DP:GQ:PL	1/1:0,83:83:99:3663,250,0
2L	3769960	2L_3769960_SNP	A	G	3899.77	.	AC=2;AF=1.00;AN=2;DB;DP=83;ExcessHet=3.0103;FS=0.000;MLEAC=2;MLEAF=1.00;MQ=39.41;QD=25.69;SOR=0.818	GT:AD:DP:GQ:PL	1/1:0,83:83:99:3928,265,0
2L	3769977	2L_3769977_SNP	T	C	3526.77	.	AC=2;AF=1.00;AN=2;DB;DP=78;ExcessHet=3.0103;FS=0.000;MLEAC=2;MLEAF=1.00;MQ=39.20;QD=31.99;SOR=0.744	GT:AD:DP:GQ:PL	1/1:0,78:78:99:3555,238,0
2L	3769979	2L_3769979_SNP	G	T	3526.77	.	AC=2;AF=1.00;AN=2;DB;DP=78;ExcessHet=3.0103;FS=0.000;MLEAC=2;MLEAF=1.00;MQ=39.20;QD=28.61;SOR=0.693	GT:AD:DP:GQ:PL	1/1:0,78:78:99:3555,238,0
2L	3769987	2L_3769987_SNP	C	T	3661.77	.	AC=2;AF=1.00;AN=2;DB;DP=79;ExcessHet=3.0103;FS=0.000;MLEAC=2;MLEAF=1.00;MQ=39.08;QD=25.31;SOR=0.770	GT:AD:DP:GQ:PL	1/1:0,79:79:99:3690,247,0
2L	3769992	.	T	TAA	3742.73	.	AC=2;AF=1.00;AN=2;DP=78;ExcessHet=3.0103;FS=0.000;MLEAC=2;MLEAF=1.00;MQ=39.11;QD=29.54;SOR=0.914	GT:AD:DP:GQ:PL	1/1:0,78:78:99:3780,253,0
2L	3769993	.	T	TA	3697.73	.	AC=2;AF=1.00;AN=2;DP=78;ExcessHet=3.0103;FS=0.000;MLEAC=2;MLEAF=1.00;MQ=39.11;QD=28.90;SOR=0.976	GT:AD:DP:GQ:PL	1/1:0,78:78:99:3735,250,0
2L	3769996	.	G	T	3571.77	.	AC=2;AF=1.00;AN=2;DP=78;ExcessHet=3.0103;FS=0.000;MLEAC=2;MLEAF=1.00;MQ=39.18;QD=34.76;SOR=0.976	GT:AD:DP:GQ:PL	1/1:0,78:78:99:3600,241,0
2L	3769998	.	A	ATAATT	3697.73	.	AC=2;AF=1.00;AN=2;DP=76;ExcessHet=3.0103;FS=0.000;MLEAC=2;MLEAF=1.00;MQ=39.16;QD=27.63;SOR=0.984	GT:AD:DP:GQ:PL	1/1:0,76:76:99:3735,250,0
2L	3770002	.	TGGAATCC	T	3472.73	.	AC=2;AF=1.00;AN=2;DP=78;ExcessHet=3.0103;FS=0.000;MLEAC=2;MLEAF=1.00;MQ=39.38;QD=28.29;SOR=1.040	GT:AD:DP:GQ:PL	1/1:0,78:78:99:3510,235,0
2L	3770016	2L_3770016_SNP	A	G	3436.77	.	AC=2;AF=1.00;AN=2;DB;DP=77;ExcessHet=3.0103;FS=0.000;MLEAC=2;MLEAF=1.00;MQ=39.40;QD=32.11;SOR=0.948	GT:AD:DP:GQ:PL	1/1:0,77:77:99:3465,232,0
2L	3770019	2L_3770019_SNP	G	C	3436.77	.	AC=2;AF=1.00;AN=2;DB;DP=76;ExcessHet=3.0103;FS=0.000;MLEAC=2;MLEAF=1.00;MQ=39.38;QD=29.65;SOR=0.920	GT:AD:DP:GQ:PL	1/1:0,76:76:99:3465,232,0
2L	3770025	2L_3770025_SNP	C	T	3398.77	.	AC=2;AF=1.00;AN=2;DB;DP=76;ExcessHet=3.0103;FS=0.000;MLEAC=2;MLEAF=1.00;MQ=39.46;QD=27.64;SOR=0.920	GT:AD:DP:GQ:PL	1/1:0,76:76:99:3427,232,0
2L	3770060	2L_3770060_SNP	C	T	2094.77	.	AC=2;AF=1.00;AN=2;DB;DP=74;ExcessHet=3.0103;FS=0.000;MLEAC=2;MLEAF=1.00;MQ=40.18;QD=28.31;SOR=1.061	GT:AD:DP:GQ:PL	1/1:0,74:74:99:2123,222,0
2L	3770073	2L_3770073_SNP	A	T	2174.77	.	AC=2;AF=1.00;AN=2;DB;DP=77;ExcessHet=3.0103;FS=0.000;MLEAC=2;MLEAF=1.00;MQ=40.49;QD=28.24;SOR=0.948	GT:AD:DP:GQ:PL	1/1:0,77:77:99:2203,231,0
2L	3770094	2L_3770094_SNP	C	T	2017.77	.	AC=2;AF=1.00;AN=2;DB;DP=75;ExcessHet=3.0103;FS=0.000;MLEAC=2;MLEAF=1.00;MQ=41.51;QD=26.90;SOR=0.774	GT:AD:DP:GQ:PL	1/1:0,75:75:99:2046,224,0
2L	3770223	.	GCCT	G	2386.73	.	AC=2;AF=1.00;AN=2;DP=58;ExcessHet=3.0103;FS=0.000;MLEAC=2;MLEAF=1.00;MQ=43.29;QD=30.96;SOR=0.884	GT:AD:DP:GQ:PL	1/1:0,55:55:99:2424,166,0
2L	3770228	2L_3770228_SNP	T	C	2395.77	.	AC=2;AF=1.00;AN=2;DB;DP=54;ExcessHet=3.0103;FS=0.000;MLEAC=2;MLEAF=1.00;MQ=43.28;QD=28.73;SOR=0.846	GT:AD:DP:GQ:PL	1/1:0,54:54:99:2424,166,0
2L	3770806	2L_3770806_SNP	C	T	3065.77	.	AC=2;AF=1.00;AN=2;DB;DP=71;ExcessHet=3.0103;FS=0.000;MLEAC=2;MLEAF=1.00;MQ=44.00;QD=32.75;SOR=0.779	GT:AD:DP:GQ:PL	1/1:0,71:71:99:3094,217,0
2L	3770824	2L_3770824_SNP	A	G	3004.77	.	AC=2;AF=1.00;AN=2;DB;DP=69;ExcessHet=3.0103;FS=0.000;MLEAC=2;MLEAF=1.00;MQ=44.00;QD=30.45;SOR=0.722	GT:AD:DP:GQ:PL	1/1:0,69:69:99:3033,211,0
2L	3770914	2L_3770914_SNP	G	C	1688.77	.	AC=2;AF=1.00;AN=2;DB;DP=60;ExcessHet=3.0103;FS=0.000;MLEAC=2;MLEAF=1.00;MQ=44.00;QD=28.15;SOR=0.760	GT:AD:DP:GQ:PL	1/1:0,60:60:99:1717,180,0
2L	3771078	2L_3771078_SNP	T	C	2261.77	.	AC=2;AF=1.00;AN=2;DB;DP=54;ExcessHet=3.0103;FS=0.000;MLEAC=2;MLEAF=1.00;MQ=43.64;QD=36.00;SOR=0.853	GT:AD:DP:GQ:PL	1/1:0,52:52:99:2290,157,0
2L	3771090	2L_3771090_SNP	T	A	2260.77	.	AC=2;AF=1.00;AN=2;DB;DP=53;ExcessHet=3.0103;FS=0.000;MLEAC=2;MLEAF=1.00;MQ=43.67;QD=21.52;SOR=0.813	GT:AD:DP:GQ:PL	1/1:0,51:51:99:2289,157,0
2L	3771183	.	CA	C	1014.73	.	AC=2;AF=1.00;AN=2;DP=40;ExcessHet=3.0103;FS=0.000;MLEAC=2;MLEAF=1.00;MQ=43.08;QD=32.78;SOR=0.941	GT:AD:DP:GQ:PL	1/1:0,27:27:86:1052,86,0
2L	3771198	.	A	AGTCG	1222.73	.	AC=2;AF=1.00;AN=2;DP=28;ExcessHet=3.0103;FS=0.000;MLEAC=2;MLEAF=1.00;MQ=43.26;QD=28.21;SOR=0.765	GT:AD:DP:GQ:PL	1/1:0,27:27:99:1260,99,0
2L	3771407	2L_3771407_SNP	G	T	3003.77	.	AC=2;AF=1.00;AN=2;DB;DP=68;ExcessHet=3.0103;FS=0.000;MLEAC=2;MLEAF=1.00;MQ=43.19;QD=32.65;SOR=0.752	GT:AD:DP:GQ:PL	1/1:0,68:68:99:3032,205,0
2L	3771409	2L_3771409_SNP	C	T	3048.77	.	AC=2;AF=1.00;AN=2;DB;DP=65;ExcessHet=3.0103;FS=0.000;MLEAC=2;MLEAF=1.00;MQ=43.15;QD=31.57;SOR=0.854	GT:AD:DP:GQ:PL	1/1:0,65:65:99:3077,208,0
2L	3771417	2L_3771417_SNP	A	T	3249.77	.	AC=2;AF=1.00;AN=2;DB;DP=73;ExcessHet=3.0103;FS=0.000;MLEAC=2;MLEAF=1.00;MQ=43.10;QD=29.05;SOR=0.898	GT:AD:DP:GQ:PL	1/1:0,73:73:99:3278,220,0
2L	3771425	2L_3771425_SNP	T	C	3260.77	.	AC=2;AF=1.00;AN=2;DB;DP=73;ExcessHet=3.0103;FS=0.000;MLEAC=2;MLEAF=1.00;MQ=43.13;QD=30.03;SOR=0.963	GT:AD:DP:GQ:PL	1/1:0,73:73:99:3289,223,0
2L	3771436	2L_3771436_SNP	T	A	3184.77	.	AC=2;AF=1.00;AN=2;DB;DP=72;ExcessHet=3.0103;FS=0.000;MLEAC=2;MLEAF=1.00;MQ=43.12;QD=29.13;SOR=1.002	GT:AD:DP:GQ:PL	1/1:0,72:72:99:3213,217,0
2L	3771442	2L_3771442_SNP	T	C	3147.77	.	AC=2;AF=1.00;AN=2;DB;DP=70;ExcessHet=3.0103;FS=0.000;MLEAC=2;MLEAF=1.00;MQ=43.09;QD=35.36;SOR=1.085	GT:AD:DP:GQ:PL	1/1:0,70:70:99:3176,214,0
2L	3771443	2L_3771443_SNP	T	C	3166.77	.	AC=2;AF=1.00;AN=2;DB;DP=70;ExcessHet=3.0103;FS=0.000;MLEAC=2;MLEAF=1.00;MQ=43.09;QD=30.68;SOR=1.085	GT:AD:DP:GQ:PL	1/1:0,70:70:99:3195,214,0
2L	3771452	2L_3771452_SNP	A	T	3339.77	.	AC=2;AF=1.00;AN=2;DB;DP=74;ExcessHet=3.0103;FS=0.000;MLEAC=2;MLEAF=1.00;MQ=43.17;QD=32.72;SOR=1.134	GT:AD:DP:GQ:PL	1/1:0,74:74:99:3368,226,0
2L	3771453	2L_3771453_SNP	A	G	3294.77	.	AC=2;AF=1.00;AN=2;DB;DP=73;ExcessHet=3.0103;FS=0.000;MLEAC=2;MLEAF=1.00;MQ=43.19;QD=28.97;SOR=1.179	GT:AD:DP:GQ:PL	1/1:0,73:73:99:3323,223,0
2L	3771493	2L_3771493_SNP	G	A	3177.77	.	AC=2;AF=1.00;AN=2;BaseQRankSum=0.831;ClippingRankSum=0.000;DB;DP=69;ExcessHet=3.0103;FS=0.000;MLEAC=2;MLEAF=1.00;MQ=43.41;MQRankSum=-0.511;QD=30.18;ReadPosRankSum=0.925;SOR=0.491	GT:AD:DP:GQ:PL	1/1:1,68:69:99:3206,178,0
2L	3771496	2L_3771496_SNP	G	C	3195.77	.	AC=2;AF=1.00;AN=2;BaseQRankSum=1.195;ClippingRankSum=0.000;DB;DP=74;ExcessHet=3.0103;FS=0.000;MLEAC=2;MLEAF=1.00;MQ=43.42;MQRankSum=-0.510;QD=31.79;ReadPosRankSum=-0.628;SOR=0.373	GT:AD:DP:GQ:PL	1/1:1,73:74:99:3224,178,0
2L	3771501	2L_3771501_SNP	A	C	3195.77	.	AC=2;AF=1.00;AN=2;BaseQRankSum=-0.443;ClippingRankSum=0.000;DB;DP=73;ExcessHet=3.0103;FS=0.000;MLEAC=2;MLEAF=1.00;MQ=43.42;MQRankSum=-0.515;QD=27.91;ReadPosRankSum=-0.449;SOR=0.358	GT:AD:DP:GQ:PL	1/1:1,72:73:99:3224,178,0
2L	3772818	.	A	G	1312.77	.	AC=2;AF=1.00;AN=2;DP=54;ExcessHet=3.0103;FS=0.000;MLEAC=2;MLEAF=1.00;MQ=43.96;QD=24.77;SOR=0.892	GT:AD:DP:GQ:PL	1/1:0,53:53:99:1341,156,0
2L	3773364	2L_3773364_SNP	A	C	1966.77	.	AC=2;AF=1.00;AN=2;DB;DP=72;ExcessHet=3.0103;FS=0.000;MLEAC=2;MLEAF=1.00;MQ=44.00;QD=27.32;SOR=1.002	GT:AD:DP:GQ:PL	1/1:0,72:72:99:1995,216,0
2L	3773997	.	A	AT	1092.73	.	AC=2;AF=1.00;AN=2;BaseQRankSum=-0.325;ClippingRankSum=0.000;DP=66;ExcessHet=3.0103;FS=2.005;MLEAC=2;MLEAF=1.00;MQ=43.78;MQRankSum=-0.337;QD=17.91;ReadPosRankSum=1.313;SOR=0.343	GT:AD:DP:GQ:PL	1/1:4,57:61:98:1130,98,0
2L	3775445	.	CAAAA	C	1590.73	.	AC=2;AF=1.00;AN=2;BaseQRankSum=0.690;ClippingRankSum=0.000;DP=47;ExcessHet=3.0103;FS=0.000;MLEAC=2;MLEAF=1.00;MQ=43.25;MQRankSum=1.674;QD=35.52;ReadPosRankSum=1.252;SOR=0.297	GT:AD:DP:GQ:PL	1/1:1,40:41:80:1628,80,0
2L	3775635	2L_3775635_SNP	T	G	1686.77	.	AC=2;AF=1.00;AN=2;DB;DP=59;ExcessHet=3.0103;FS=0.000;MLEAC=2;MLEAF=1.00;MQ=43.68;QD=28.59;SOR=0.796	GT:AD:DP:GQ:PL	1/1:0,59:59:99:1715,177,0
2L	3775808	2L_3775808_SNP	A	T	1669.77	.	AC=2;AF=1.00;AN=2;DB;DP=62;ExcessHet=3.0103;FS=0.000;MLEAC=2;MLEAF=1.00;MQ=43.23;QD=26.93;SOR=0.758	GT:AD:DP:GQ:PL	1/1:0,62:62:99:1698,186,0
2L	3776006	2L_3776006_SNP	G	A	1787.77	.	AC=2;AF=1.00;AN=2;DB;DP=63;ExcessHet=3.0103;FS=0.000;MLEAC=2;MLEAF=1.00;MQ=42.97;QD=28.38;SOR=0.859	GT:AD:DP:GQ:PL	1/1:0,63:63:99:1816,189,0
2L	3776035	2L_3776035_SNP	T	A	1612.77	.	AC=2;AF=1.00;AN=2;DB;DP=60;ExcessHet=3.0103;FS=0.000;MLEAC=2;MLEAF=1.00;MQ=42.59;QD=27.34;SOR=1.034	GT:AD:DP:GQ:PL	1/1:0,59:59:99:1641,176,0
2L	3776065	2L_3776065_SNP	A	G	1909.77	.	AC=2;AF=1.00;AN=2;DB;DP=68;ExcessHet=3.0103;FS=0.000;MLEAC=2;MLEAF=1.00;MQ=42.23;QD=28.08;SOR=0.693	GT:AD:DP:GQ:PL	1/1:0,68:68:99:1938,204,0
2L	3776087	.	T	TATGAGTTGG	3263.73	.	AC=2;AF=1.00;AN=2;DP=68;ExcessHet=3.0103;FS=0.000;MLEAC=2;MLEAF=1.00;MQ=42.07;QD=33.55;SOR=0.814	GT:AD:DP:GQ:PL	1/1:0,68:68:99:3301,223,0
2L	3776092	2L_3776092_SNP	T	C	3031.77	.	AC=2;AF=1.00;AN=2;DB;DP=68;ExcessHet=3.0103;FS=0.000;MLEAC=2;MLEAF=1.00;MQ=41.89;QD=31.25;SOR=0.880	GT:AD:DP:GQ:PL	1/1:0,68:68:99:3060,205,0
2L	3776096	2L_3776096_SNP	T	G	3166.77	.	AC=2;AF=1.00;AN=2;DB;DP=66;ExcessHet=3.0103;FS=0.000;MLEAC=2;MLEAF=1.00;MQ=41.71;QD=25.72;SOR=0.818	GT:AD:DP:GQ:PL	1/1:0,66:66:99:3195,214,0
2L	3776100	2L_3776100_SNP	C	T	3211.77	.	AC=2;AF=1.00;AN=2;DB;DP=71;ExcessHet=3.0103;FS=0.000;MLEAC=2;MLEAF=1.00;MQ=41.68;QD=36.12;SOR=0.779	GT:AD:DP:GQ:PL	1/1:0,71:71:99:3240,217,0
2L	3776104	2L_3776104_SNP	G	A	3076.77	.	AC=2;AF=1.00;AN=2;DB;DP=68;ExcessHet=3.0103;FS=0.000;MLEAC=2;MLEAF=1.00;MQ=41.67;QD=26.55;SOR=0.814	GT:AD:DP:GQ:PL	1/1:0,68:68:99:3105,208,0
2L	3776145	2L_3776145_SNP	A	T	3436.77	.	AC=2;AF=1.00;AN=2;DB;DP=76;ExcessHet=3.0103;FS=0.000;MLEAC=2;MLEAF=1.00;MQ=41.89;QD=27.21;SOR=0.801	GT:AD:DP:GQ:PL	1/1:0,76:76:99:3465,232,0
2L	3776147	2L_3776147_SNP	G	T	3494.77	.	AC=2;AF=1.00;AN=2;DB;DP=77;ExcessHet=3.0103;FS=0.000;MLEAC=2;MLEAF=1.00;MQ=41.92;QD=25.79;SOR=0.828	GT:AD:DP:GQ:PL	1/1:0,77:77:99:3523,238,0
2L	3776152	2L_3776152_SNP	A	T	3506.77	.	AC=2;AF=1.00;AN=2;DB;DP=80;ExcessHet=3.0103;FS=0.000;MLEAC=2;MLEAF=1.00;MQ=41.99;QD=30.72;SOR=0.908	GT:AD:DP:GQ:PL	1/1:0,80:80:99:3535,241,0
2L	3776178	.	TTTC	T	3207.73	.	AC=2;AF=1.00;AN=2;DP=77;ExcessHet=3.0103;FS=0.000;MLEAC=2;MLEAF=1.00;MQ=42.33;QD=26.87;SOR=0.804	GT:AD:DP:GQ:PL	1/1:0,74:74:99:3245,223,0
2L	3776212	2L_3776212_SNP	A	C	2968.77	.	AC=2;AF=1.00;AN=2;DB;DP=67;ExcessHet=3.0103;FS=0.000;MLEAC=2;MLEAF=1.00;MQ=42.59;QD=29.78;SOR=0.917	GT:AD:DP:GQ:PL	1/1:0,67:67:99:2997,202,0
2L	3776215	2L_3776215_SNP	A	G	2981.77	.	AC=2;AF=1.00;AN=2;DB;DP=66;ExcessHet=3.0103;FS=0.000;MLEAC=2;MLEAF=1.00;MQ=42.63;QD=34.25;SOR=0.957	GT:AD:DP:GQ:PL	1/1:0,66:66:99:3010,202,0
2L	3776218	2L_3776218_SNP	C	T	2941.77	.	AC=2;AF=1.00;AN=2;DB;DP=65;ExcessHet=3.0103;FS=0.000;MLEAC=2;MLEAF=1.00;MQ=42.64;QD=33.18;SOR=1.000	GT:AD:DP:GQ:PL	1/1:0,65:65:99:2970,199,0
2L	3776220	2L_3776220_SNP	G	A	2896.77	.	AC=2;AF=1.00;AN=2;DB;DP=65;ExcessHet=3.0103;FS=0.000;MLEAC=2;MLEAF=1.00;MQ=42.64;QD=24.77;SOR=1.000	GT:AD:DP:GQ:PL	1/1:0,65:65:99:2925,196,0
2L	3776236	2L_3776236_SNP	T	G	2906.77	.	AC=2;AF=1.00;AN=2;DB;DP=65;ExcessHet=3.0103;FS=0.000;MLEAC=2;MLEAF=1.00;MQ=42.78;QD=28.38;SOR=1.000	GT:AD:DP:GQ:PL	1/1:0,65:65:99:2935,199,0
2L	3776240	2L_3776240_SNP	G	T	2871.77	.	AC=2;AF=1.00;AN=2;DB;DP=65;ExcessHet=3.0103;FS=0.000;MLEAC=2;MLEAF=1.00;MQ=42.78;QD=25.50;SOR=1.000	GT:AD:DP:GQ:PL	1/1:0,65:65:99:2900,196,0
2L	3776418	2L_3776418_SNP	T	G	2018.77	.	AC=2;AF=1.00;AN=2;DB;DP=73;ExcessHet=3.0103;FS=0.000;MLEAC=2;MLEAF=1.00;MQ=43.35;QD=28.04;SOR=1.148	GT:AD:DP:GQ:PL	1/1:0,72:72:99:2047,216,0
2L	3776699	.	AAG	A	2362.73	.	AC=2;AF=1.00;AN=2;DP=53;ExcessHet=3.0103;FS=0.000;MLEAC=2;MLEAF=1.00;MQ=42.28;QD=28.80;SOR=0.730	GT:AD:DP:GQ:PL	1/1:0,53:53:99:2400,163,0
2L	3776705	.	T	TAAAAA	2496.73	.	AC=2;AF=1.00;AN=2;DP=53;ExcessHet=3.0103;FS=0.000;MLEAC=2;MLEAF=1.00;MQ=42.21;QD=32.76;SOR=0.808	GT:AD:DP:GQ:PL	1/1:0,53:53:99:2534,172,0
2L	3776706	2L_3776706_SNP	T	A	2505.77	.	AC=2;AF=1.00;AN=2;DB;DP=54;ExcessHet=3.0103;FS=0.000;MLEAC=2;MLEAF=1.00;MQ=42.15;QD=32.23;SOR=0.693	GT:AD:DP:GQ:PL	1/1:0,54:54:99:2534,172,0
2L	3776724	2L_3776724_SNP	T	G	2625.77	.	AC=2;AF=1.00;AN=2;DB;DP=58;ExcessHet=3.0103;FS=0.000;MLEAC=2;MLEAF=1.00;MQ=42.13;QD=32.31;SOR=0.762	GT:AD:DP:GQ:PL	1/1:0,58:58:99:2654,178,0
2L	3776725	2L_3776725_SNP	A	G	2625.77	.	AC=2;AF=1.00;AN=2;DB;DP=58;ExcessHet=3.0103;FS=0.000;MLEAC=2;MLEAF=1.00;MQ=42.13;QD=24.62;SOR=0.762	GT:AD:DP:GQ:PL	1/1:0,58:58:99:2654,178,0
2L	3776730	2L_3776730_SNP	T	A	2716.77	.	AC=2;AF=1.00;AN=2;DB;DP=61;ExcessHet=3.0103;FS=0.000;MLEAC=2;MLEAF=1.00;MQ=42.22;QD=33.48;SOR=0.941	GT:AD:DP:GQ:PL	1/1:0,61:61:99:2745,184,0
2L	3776732	2L_3776732_SNP	C	T	2716.77	.	AC=2;AF=1.00;AN=2;DB;DP=60;ExcessHet=3.0103;FS=0.000;MLEAC=2;MLEAF=1.00;MQ=42.24;QD=37.34;SOR=0.906	GT:AD:DP:GQ:PL	1/1:0,60:60:99:2745,184,0
2L	3776743	2L_3776743_SNP	A	G	1841.77	.	AC=2;AF=1.00;AN=2;DB;DP=67;ExcessHet=3.0103;FS=0.000;MLEAC=2;MLEAF=1.00;MQ=42.35;QD=27.49;SOR=0.784	GT:AD:DP:GQ:PL	1/1:0,67:67:99:1870,201,0
2L	3776755	2L_3776755_DEL	AG	A	2062.73	.	AC=2;AF=1.00;AN=2;DB;DP=70;ExcessHet=3.0103;FS=0.000;MLEAC=2;MLEAF=1.00;MQ=42.47;QD=29.89;SOR=0.722	GT:AD:DP:GQ:PL	1/1:0,69:69:99:2100,207,0
2L	3776769	2L_3776769_SNP	A	C	3166.77	.	AC=2;AF=1.00;AN=2;DB;DP=69;ExcessHet=3.0103;FS=0.000;MLEAC=2;MLEAF=1.00;MQ=42.65;QD=31.48;SOR=0.722	GT:AD:DP:GQ:PL	1/1:0,69:69:99:3195,214,0
2L	3776770	2L_3776770_SNP	T	C	3211.77	.	AC=2;AF=1.00;AN=2;DB;DP=70;ExcessHet=3.0103;FS=0.000;MLEAC=2;MLEAF=1.00;MQ=42.67;QD=24.19;SOR=0.693	GT:AD:DP:GQ:PL	1/1:0,70:70:99:3240,217,0
2L	3776779	2L_3776779_SNP	C	A	3065.77	.	AC=2;AF=1.00;AN=2;DB;DP=68;ExcessHet=3.0103;FS=0.000;MLEAC=2;MLEAF=1.00;MQ=42.73;QD=26.68;SOR=0.752	GT:AD:DP:GQ:PL	1/1:0,68:68:99:3094,208,0
2L	3776781	2L_3776781_SNP	T	C	3065.77	.	AC=2;AF=1.00;AN=2;DB;DP=69;ExcessHet=3.0103;FS=0.000;MLEAC=2;MLEAF=1.00;MQ=42.75;QD=22.46;SOR=0.781	GT:AD:DP:GQ:PL	1/1:0,69:69:99:3094,208,0
2L	3776807	2L_3776807_SNP	A	G	1952.77	.	AC=2;AF=1.00;AN=2;DB;DP=74;ExcessHet=3.0103;FS=0.000;MLEAC=2;MLEAF=1.00;MQ=43.10;QD=26.39;SOR=0.992	GT:AD:DP:GQ:PL	1/1:0,74:74:99:1981,220,0
2L	3776831	2L_3776831_SNP	A	G	3499.77	.	AC=2;AF=1.00;AN=2;DB;DP=79;ExcessHet=3.0103;FS=0.000;MLEAC=2;MLEAF=1.00;MQ=43.36;QD=31.02;SOR=1.003	GT:AD:DP:GQ:PL	1/1:0,79:79:99:3528,238,0
2L	3776835	2L_3776835_SNP	T	A	3499.77	.	AC=2;AF=1.00;AN=2;DB;DP=79;ExcessHet=3.0103;FS=0.000;MLEAC=2;MLEAF=1.00;MQ=43.36;QD=30.32;SOR=1.003	GT:AD:DP:GQ:PL	1/1:0,79:79:99:3528,238,0
2L	3776853	2L_3776853_SNP	A	C	2129.77	.	AC=2;AF=1.00;AN=2;DB;DP=76;ExcessHet=3.0103;FS=0.000;MLEAC=2;MLEAF=1.00;MQ=43.53;QD=28.02;SOR=1.270	GT:AD:DP:GQ:PL	1/1:0,76:76:99:2158,228,0
2L	3777175	2L_3777175_SNP	A	G	1811.77	.	AC=2;AF=1.00;AN=2;BaseQRankSum=0.103;ClippingRankSum=0.000;DB;DP=70;ExcessHet=3.0103;FS=0.000;MLEAC=2;MLEAF=1.00;MQ=43.93;MQRankSum=-0.086;QD=25.88;ReadPosRankSum=0.397;SOR=0.383	GT:AD:DP:GQ:PL	1/1:1,69:70:99:1840,182,0
2L	3777247	2L_3777247_SNP	A	G	1317.77	.	AC=2;AF=1.00;AN=2;DB;DP=49;ExcessHet=3.0103;FS=0.000;MLEAC=2;MLEAF=1.00;MQ=43.90;QD=26.89;SOR=1.473	GT:AD:DP:GQ:PL	1/1:0,49:49:99:1346,147,0
2L	3777290	.	C	T	1638.77	.	AC=2;AF=1.00;AN=2;DP=42;ExcessHet=3.0103;FS=0.000;MLEAC=2;MLEAF=1.00;MQ=43.67;QD=31.36;SOR=1.556	GT:AD:DP:GQ:PL	1/1:0,42:42:99:1667,129,0
2L	3777292	.	G	GT	1597.73	.	AC=2;AF=1.00;AN=2;DP=42;ExcessHet=3.0103;FS=0.000;MLEAC=1;MLEAF=0.500;MQ=43.63;QD=31.42;SOR=1.609	GT:AD:DP:GQ:PL	1/1:0,42:42:99:1618,137,0
2L	3777327	2L_3777327_SNP	G	T	1445.77	.	AC=2;AF=1.00;AN=2;DB;DP=57;ExcessHet=3.0103;FS=0.000;MLEAC=2;MLEAF=1.00;MQ=43.69;QD=25.82;SOR=1.009	GT:AD:DP:GQ:PL	1/1:0,56:56:99:1474,167,0
2L	3777420	2L_3777420_SNP	G	A	1849.77	.	AC=2;AF=1.00;AN=2;DB;DP=45;ExcessHet=3.0103;FS=0.000;MLEAC=2;MLEAF=1.00;MQ=43.87;QD=33.38;SOR=1.662	GT:AD:DP:GQ:PL	1/1:0,44:44:99:1878,132,0
2L	3777422	2L_3777422_SNP	C	T	1849.77	.	AC=2;AF=1.00;AN=2;DB;DP=45;ExcessHet=3.0103;FS=0.000;MLEAC=2;MLEAF=1.00;MQ=43.87;QD=29.01;SOR=1.662	GT:AD:DP:GQ:PL	1/1:0,44:44:99:1878,132,0
2L	3777454	2L_3777454_SNP	G	C	1258.77	.	AC=2;AF=1.00;AN=2;BaseQRankSum=-0.810;ClippingRankSum=0.000;DB;DP=49;ExcessHet=3.0103;FS=0.000;MLEAC=2;MLEAF=1.00;MQ=43.82;MQRankSum=-0.223;QD=25.69;ReadPosRankSum=0.533;SOR=0.390	GT:AD:DP:GQ:PL	1/1:1,48:49:99:1287,118,0
2L	3777492	2L_3777492_SNP	C	G	2301.77	.	AC=2;AF=1.00;AN=2;BaseQRankSum=1.462;ClippingRankSum=0.000;DB;DP=55;ExcessHet=3.0103;FS=0.000;MLEAC=2;MLEAF=1.00;MQ=43.70;MQRankSum=-0.361;QD=31.84;ReadPosRankSum=-1.033;SOR=0.325	GT:AD:DP:GQ:PL	1/1:1,54:55:99:2330,121,0
2L	3777509	2L_3777509_SNP	G	A	2671.77	.	AC=2;AF=1.00;AN=2;BaseQRankSum=1.407;ClippingRankSum=0.000;DB;DP=60;ExcessHet=3.0103;FS=0.000;MLEAC=2;MLEAF=1.00;MQ=43.69;MQRankSum=-0.373;QD=31.98;ReadPosRankSum=-0.702;SOR=0.266	GT:AD:DP:GQ:PL	1/1:1,59:60:99:2700,142,0
2L	3777521	2L_3777521_SNP	G	T	2710.77	.	AC=2;AF=1.00;AN=2;BaseQRankSum=0.834;ClippingRankSum=0.000;DB;DP=60;ExcessHet=3.0103;FS=0.000;MLEAC=2;MLEAF=1.00;MQ=43.69;MQRankSum=-0.373;QD=32.01;ReadPosRankSum=-0.560;SOR=0.266	GT:AD:DP:GQ:PL	1/1:1,59:60:99:2739,145,0
2L	3777524	2L_3777524_SNP	T	A	2620.77	.	AC=2;AF=1.00;AN=2;BaseQRankSum=0.399;ClippingRankSum=0.000;DB;DP=60;ExcessHet=3.0103;FS=0.000;MLEAC=2;MLEAF=1.00;MQ=43.72;MQRankSum=-0.343;QD=27.25;ReadPosRankSum=-0.557;SOR=0.237	GT:AD:DP:GQ:PL	1/1:1,59:60:99:2649,139,0
2L	3777610	2L_3777610_SNP	C	A	1559.77	.	AC=2;AF=1.00;AN=2;DB;DP=55;ExcessHet=3.0103;FS=0.000;MLEAC=2;MLEAF=1.00;MQ=43.64;QD=28.36;SOR=0.729	GT:AD:DP:GQ:PL	1/1:0,55:55:99:1588,165,0
2L	3777626	2L_3777626_SNP	G	A	1550.77	.	AC=2;AF=1.00;AN=2;DB;DP=54;ExcessHet=3.0103;FS=0.000;MLEAC=2;MLEAF=1.00;MQ=43.66;QD=28.72;SOR=0.846	GT:AD:DP:GQ:PL	1/1:0,54:54:99:1579,162,0
2L	3777669	2L_3777669_SNP	G	A	1569.77	.	AC=2;AF=1.00;AN=2;DB;DP=58;ExcessHet=3.0103;FS=0.000;MLEAC=2;MLEAF=1.00;MQ=43.66;QD=27.06;SOR=0.914	GT:AD:DP:GQ:PL	1/1:0,58:58:99:1598,174,0
2L	3777692	2L_3777692_SNP	C	T	1722.77	.	AC=2;AF=1.00;AN=2;DB;DP=62;ExcessHet=3.0103;FS=0.000;MLEAC=2;MLEAF=1.00;MQ=43.72;QD=27.79;SOR=1.057	GT:AD:DP:GQ:PL	1/1:0,62:62:99:1751,186,0
2L	3777712	2L_3777712_SNP	G	C	3076.77	.	AC=2;AF=1.00;AN=2;DB;DP=68;ExcessHet=3.0103;FS=0.000;MLEAC=2;MLEAF=1.00;MQ=43.81;QD=26.80;SOR=0.693	GT:AD:DP:GQ:PL	1/1:0,68:68:99:3105,208,0
2L	3777720	.	GA	G	3201.73	.	AC=2;AF=1.00;AN=2;DP=72;ExcessHet=3.0103;FS=0.000;MLEAC=2;MLEAF=1.00;MQ=43.80;QD=30.36;SOR=0.749	GT:AD:DP:GQ:PL	1/1:0,72:72:99:3239,217,0
2L	3777722	.	T	G	3210.77	.	AC=2;AF=1.00;AN=2;DP=72;ExcessHet=3.0103;FS=0.000;MLEAC=2;MLEAF=1.00;MQ=43.80;QD=36.23;SOR=0.749	GT:AD:DP:GQ:PL	1/1:0,72:72:99:3239,217,0
2L	3778722	2L_3778722_SNP	A	G	1905.77	.	AC=2;AF=1.00;AN=2;DB;DP=46;ExcessHet=3.0103;FS=0.000;MLEAC=2;MLEAF=1.00;MQ=44.00;QD=31.96;SOR=0.693	GT:AD:DP:GQ:PL	1/1:0,46:46:99:1934,138,0
2L	3778741	2L_3778741_SNP	G	A	1880.77	.	AC=2;AF=1.00;AN=2;DB;DP=44;ExcessHet=3.0103;FS=0.000;MLEAC=2;MLEAF=1.00;MQ=44.00;QD=25.96;SOR=0.693	GT:AD:DP:GQ:PL	1/1:0,44:44:99:1909,135,0
2L	3778789	.	CTG	C	1326.73	.	AC=2;AF=1.00;AN=2;BaseQRankSum=-1.140;ClippingRankSum=0.000;DP=52;ExcessHet=3.0103;FS=4.075;MLEAC=2;MLEAF=1.00;MQ=44.00;MQRankSum=0.000;QD=28.84;ReadPosRankSum=-1.658;SOR=1.046	GT:AD:DP:GQ:PL	1/1:1,45:46:99:1364,108,0
2L	3779154	.	TA	T	1296.73	.	AC=2;AF=1.00;AN=2;BaseQRankSum=2.529;ClippingRankSum=0.000;DP=57;ExcessHet=3.0103;FS=0.000;MLEAC=2;MLEAF=1.00;MQ=43.73;MQRankSum=-0.294;QD=24.94;ReadPosRankSum=1.571;SOR=0.952	GT:AD:DP:GQ:PL	1/1:2,50:52:79:1334,79,0
2L	3779156	.	T	C	1305.77	.	AC=2;AF=1.00;AN=2;BaseQRankSum=2.162;ClippingRankSum=0.000;DP=56;ExcessHet=3.0103;FS=0.000;MLEAC=2;MLEAF=1.00;MQ=43.76;MQRankSum=-0.294;QD=25.11;ReadPosRankSum=1.690;SOR=0.952	GT:AD:DP:GQ:PL	1/1:2,50:52:79:1334,79,0
2L	3779186	2L_3779186_SNP	C	A	1480.77	.	AC=2;AF=1.00;AN=2;DB;DP=53;ExcessHet=3.0103;FS=0.000;MLEAC=2;MLEAF=1.00;MQ=43.86;QD=27.94;SOR=0.808	GT:AD:DP:GQ:PL	1/1:0,53:53:99:1509,159,0
2L	3779268	2L_3779268_SNP	T	C	1741.77	.	AC=2;AF=1.00;AN=2;DB;DP=66;ExcessHet=3.0103;FS=0.000;MLEAC=2;MLEAF=1.00;MQ=44.00;QD=26.39;SOR=0.886	GT:AD:DP:GQ:PL	1/1:0,66:66:99:1770,197,0
2L	3780451	2L_3780451_SNP	C	T	1456.77	.	AC=2;AF=1.00;AN=2;DB;DP=51;ExcessHet=3.0103;FS=0.000;MLEAC=2;MLEAF=1.00;MQ=43.26;QD=28.56;SOR=0.994	GT:AD:DP:GQ:PL	1/1:0,51:51:99:1485,153,0
2L	3780652	2L_3780652_SNP	G	C	2120.77	.	AC=2;AF=1.00;AN=2;DB;DP=76;ExcessHet=3.0103;FS=0.000;MLEAC=2;MLEAF=1.00;MQ=43.85;QD=28.28;SOR=1.164	GT:AD:DP:GQ:PL	1/1:0,75:75:99:2149,225,0
2L	3780685	2L_3780685_SNP	G	A	2055.77	.	AC=2;AF=1.00;AN=2;DB;DP=78;ExcessHet=3.0103;FS=0.000;MLEAC=2;MLEAF=1.00;MQ=43.97;QD=26.70;SOR=0.887	GT:AD:DP:GQ:PL	1/1:0,77:77:99:2084,230,0
2L	3780750	2L_3780750_SNP	G	C	3458.77	.	AC=2;AF=1.00;AN=2;DB;DP=80;ExcessHet=3.0103;FS=0.000;MLEAC=2;MLEAF=1.00;MQ=44.00;QD=34.51;SOR=0.718	GT:AD:DP:GQ:PL	1/1:0,79:79:99:3487,238,0
2L	3780752	2L_3780752_SNP	C	A	3458.77	.	AC=2;AF=1.00;AN=2;DB;DP=79;ExcessHet=3.0103;FS=0.000;MLEAC=2;MLEAF=1.00;MQ=44.00;QD=30.82;SOR=0.693	GT:AD:DP:GQ:PL	1/1:0,78:78:99:3487,238,0
2L	3783095	2L_3783095_SNP	T	G	1855.77	.	AC=2;AF=1.00;AN=2;DB;DP=45;ExcessHet=3.0103;FS=0.000;MLEAC=2;MLEAF=1.00;MQ=43.63;QD=33.34;SOR=0.929	GT:AD:DP:GQ:PL	1/1:0,45:45:99:1884,135,0
2L	3783114	2L_3783114_SNP	T	C	2057.77	.	AC=2;AF=1.00;AN=2;DB;DP=47;ExcessHet=3.0103;FS=0.000;MLEAC=2;MLEAF=1.00;MQ=43.33;QD=27.84;SOR=1.022	GT:AD:DP:GQ:PL	1/1:0,47:47:99:2086,144,0
2L	3783134	2L_3783134_SNP	C	G	1876.77	.	AC=2;AF=1.00;AN=2;DB;DP=44;ExcessHet=3.0103;FS=0.000;MLEAC=2;MLEAF=1.00;MQ=43.29;QD=29.25;SOR=1.105	GT:AD:DP:GQ:PL	1/1:0,44:44:99:1905,135,0
2L	3783331	2L_3783331_SNP	A	T	2558.77	.	AC=2;AF=1.00;AN=2;DB;DP=61;ExcessHet=3.0103;FS=0.000;MLEAC=2;MLEAF=1.00;MQ=44.00;QD=30.43;SOR=1.034	GT:AD:DP:GQ:PL	1/1:0,59:59:99:2587,178,0
2L	3783338	2L_3783338_SNP	A	G	2566.77	.	AC=2;AF=1.00;AN=2;DB;DP=58;ExcessHet=3.0103;FS=0.000;MLEAC=2;MLEAF=1.00;MQ=44.00;QD=25.01;SOR=0.960	GT:AD:DP:GQ:PL	1/1:0,57:57:99:2595,175,0
2L	3783342	2L_3783342_INS	A	AC	2595.73	.	AC=2;AF=1.00;AN=2;DB;DP=60;ExcessHet=3.0103;FS=0.000;MLEAC=2;MLEAF=1.00;MQ=44.00;QD=30.30;SOR=0.950	GT:AD:DP:GQ:PL	1/1:0,59:59:99:2633,178,0
2L	3783360	2L_3783360_SNP	A	G	1561.77	.	AC=2;AF=1.00;AN=2;DB;DP=60;ExcessHet=3.0103;FS=0.000;MLEAC=2;MLEAF=1.00;MQ=44.00;QD=26.47;SOR=0.796	GT:AD:DP:GQ:PL	1/1:0,59:59:99:1590,176,0
2L	3783434	2L_3783434_SNP	G	A	1801.77	.	AC=2;AF=1.00;AN=2;DB;DP=64;ExcessHet=3.0103;FS=0.000;MLEAC=2;MLEAF=1.00;MQ=44.00;QD=28.15;SOR=0.693	GT:AD:DP:GQ:PL	1/1:0,64:64:99:1830,192,0
2L	3784507	2L_3784507_SNP	A	C	1603.77	.	AC=2;AF=1.00;AN=2;DB;DP=57;ExcessHet=3.0103;FS=0.000;MLEAC=2;MLEAF=1.00;MQ=43.70;QD=28.14;SOR=1.140	GT:AD:DP:GQ:PL	1/1:0,57:57:99:1632,171,0
2L	3784796	2L_3784796_SNP	G	T	1625.77	.	AC=2;AF=1.00;AN=2;DB;DP=57;ExcessHet=3.0103;FS=0.000;MLEAC=2;MLEAF=1.00;MQ=43.09;QD=28.52;SOR=1.047	GT:AD:DP:GQ:PL	1/1:0,57:57:99:1654,171,0
2L	3784847	.	AG	A	1887.73	.	AC=2;AF=1.00;AN=2;DP=43;ExcessHet=3.0103;FS=0.000;MLEAC=2;MLEAF=1.00;MQ=41.82;QD=30.58;SOR=2.147	GT:AD:DP:GQ:PL	1/1:0,43:43:99:1925,130,0
2L	3784849	.	ACCG	A	1886.73	.	AC=2;AF=1.00;AN=2;DP=43;ExcessHet=3.0103;FS=0.000;MLEAC=2;MLEAF=1.00;MQ=41.82;QD=29.55;SOR=2.147	GT:AD:DP:GQ:PL	1/1:0,43:43:99:1924,129,0
2L	3784855	.	GGCTAA	G	1976.73	.	AC=2;AF=1.00;AN=2;DP=42;ExcessHet=3.0103;FS=0.000;MLEAC=2;MLEAF=1.00;MQ=41.77;QD=27.13;SOR=2.093	GT:AD:DP:GQ:PL	1/1:0,42:42:99:2014,135,0
2L	3784863	.	CTTAGTT	C	1942.73	.	AC=2;AF=1.00;AN=2;DP=44;ExcessHet=3.0103;FS=0.000;MLEAC=2;MLEAF=1.00;MQ=41.87;QD=27.54;SOR=2.409	GT:AD:DP:GQ:PL	1/1:0,44:44:99:1980,132,0
2L	3784872	.	C	T	1951.77	.	AC=2;AF=1.00;AN=2;DP=44;ExcessHet=3.0103;FS=0.000;MLEAC=2;MLEAF=1.00;MQ=41.87;QD=22.23;SOR=2.409	GT:AD:DP:GQ:PL	1/1:0,44:44:99:1980,132,0
2L	3784873	.	T	TC	1942.73	.	AC=2;AF=1.00;AN=2;DP=43;ExcessHet=3.0103;FS=0.000;MLEAC=2;MLEAF=1.00;MQ=41.82;QD=31.88;SOR=2.584	GT:AD:DP:GQ:PL	1/1:0,43:43:99:1980,132,0
2L	3784895	2L_3784895_SNP	G	A	938.77	.	AC=2;AF=1.00;AN=2;DB;DP=34;ExcessHet=3.0103;FS=0.000;MLEAC=2;MLEAF=1.00;MQ=40.81;QD=27.61;SOR=4.174	GT:AD:DP:GQ:PL	1/1:0,34:34:99:967,102,0
2L	3784946	2L_3784946_SNP	G	C	1808.77	.	AC=2;AF=1.00;AN=2;DB;DP=43;ExcessHet=3.0103;FS=0.000;MLEAC=2;MLEAF=1.00;MQ=39.50;QD=26.37;SOR=2.584	GT:AD:DP:GQ:PL	1/1:0,43:43:99:1837,129,0
2L	3784947	2L_3784947_SNP	A	C	1808.77	.	AC=2;AF=1.00;AN=2;DB;DP=40;ExcessHet=3.0103;FS=0.000;MLEAC=2;MLEAF=1.00;MQ=39.14;QD=33.23;SOR=2.419	GT:AD:DP:GQ:PL	1/1:0,40:40:99:1837,129,0
2L	3786055	.	G	A	224.78	.	AC=2;AF=1.00;AN=2;DP=9;ExcessHet=3.0103;FS=0.000;MLEAC=2;MLEAF=1.00;MQ=37.84;QD=24.98;SOR=3.056	GT:AD:DP:GQ:PL	1/1:0,9:9:27:253,27,0
2L	3786083	.	T	C	210.78	.	AC=2;AF=1.00;AN=2;DP=9;ExcessHet=3.0103;FS=0.000;MLEAC=2;MLEAF=1.00;MQ=41.84;QD=23.42;SOR=1.402	GT:AD:DP:GQ:PL	1/1:0,9:9:27:239,27,0
2L	3786208	2L_3786208_SNP	C	G	1018.77	.	AC=2;AF=1.00;AN=2;DB;DP=40;ExcessHet=3.0103;FS=0.000;MLEAC=2;MLEAF=1.00;MQ=35.47;QD=25.47;SOR=1.981	GT:AD:DP:GQ:PL	1/1:0,40:40:99:1047,119,0
2L	3786285	2L_3786285_SNP	G	T	1303.77	.	AC=2;AF=1.00;AN=2;DB;DP=48;ExcessHet=3.0103;FS=0.000;MLEAC=2;MLEAF=1.00;MQ=39.91;QD=27.16;SOR=4.003	GT:AD:DP:GQ:PL	1/1:0,48:48:99:1332,144,0
2L	3786296	2L_3786296_SNP	A	T	1239.77	.	AC=2;AF=1.00;AN=2;DB;DP=46;ExcessHet=3.0103;FS=0.000;MLEAC=2;MLEAF=1.00;MQ=39.73;QD=26.95;SOR=3.564	GT:AD:DP:GQ:PL	1/1:0,46:46:99:1268,138,0
2L	3786371	2L_3786371_SNP	T	C	1474.77	.	AC=2;AF=1.00;AN=2;DB;DP=54;ExcessHet=3.0103;FS=0.000;MLEAC=2;MLEAF=1.00;MQ=39.39;QD=27.31;SOR=1.697	GT:AD:DP:GQ:PL	1/1:0,54:54:99:1503,162,0
2L	3786425	.	A	AT	1467.73	.	AC=2;AF=1.00;AN=2;DP=58;ExcessHet=3.0103;FS=0.000;MLEAC=2;MLEAF=1.00;MQ=39.65;QD=26.69;SOR=0.884	GT:AD:DP:GQ:PL	1/1:0,55:55:99:1505,168,0
2L	3786451	2L_3786451_SNP	A	T	2942.77	.	AC=2;AF=1.00;AN=2;DB;DP=67;ExcessHet=3.0103;FS=0.000;MLEAC=2;MLEAF=1.00;MQ=41.06;QD=30.22;SOR=0.917	GT:AD:DP:GQ:PL	1/1:0,67:67:99:2971,180,0
2L	3786453	.	T	A	2942.77	.	AC=2;AF=1.00;AN=2;BaseQRankSum=-0.800;ClippingRankSum=0.000;DP=68;ExcessHet=3.0103;FS=3.274;MLEAC=2;MLEAF=1.00;MQ=41.33;MQRankSum=-0.492;QD=37.01;ReadPosRankSum=1.707;SOR=0.462	GT:AD:DP:GQ:PL	1/1:1,67:68:99:2971,180,0
2L	3786469	2L_3786469_SNP	T	A	2959.77	.	AC=2;AF=1.00;AN=2;BaseQRankSum=1.734;ClippingRankSum=0.000;DB;DP=69;ExcessHet=3.0103;FS=3.203;MLEAC=2;MLEAF=1.00;MQ=42.76;MQRankSum=-0.343;QD=30.65;ReadPosRankSum=0.904;SOR=0.410	GT:AD:DP:GQ:PL	1/1:1,68:69:99:2988,194,0
2L	3786478	2L_3786478_SNP	C	A	2998.77	.	AC=2;AF=1.00;AN=2;BaseQRankSum=1.800;ClippingRankSum=0.000;DB;DP=70;ExcessHet=3.0103;FS=0.000;MLEAC=2;MLEAF=1.00;MQ=43.21;MQRankSum=-0.285;QD=28.31;ReadPosRankSum=0.273;SOR=0.235	GT:AD:DP:GQ:PL	1/1:1,69:70:99:3027,197,0
2L	3786599	2L_3786599_SNP	T	A	3031.77	.	AC=2;AF=1.00;AN=2;DB;DP=68;ExcessHet=3.0103;FS=0.000;MLEAC=2;MLEAF=1.00;MQ=43.57;QD=30.86;SOR=0.752	GT:AD:DP:GQ:PL	1/1:0,68:68:99:3060,205,0
2L	3786600	2L_3786600_SNP	T	C	3031.77	.	AC=2;AF=1.00;AN=2;DB;DP=68;ExcessHet=3.0103;FS=0.000;MLEAC=2;MLEAF=1.00;MQ=43.57;QD=32.32;SOR=0.752	GT:AD:DP:GQ:PL	1/1:0,68:68:99:3060,205,0
2L	3786604	2L_3786604_SNP	C	T	3031.77	.	AC=2;AF=1.00;AN=2;DB;DP=68;ExcessHet=3.0103;FS=0.000;MLEAC=2;MLEAF=1.00;MQ=43.57;QD=29.82;SOR=0.752	GT:AD:DP:GQ:PL	1/1:0,68:68:99:3060,205,0
2L	3786616	2L_3786616_SNP	G	T	2972.77	.	AC=2;AF=1.00;AN=2;DB;DP=65;ExcessHet=3.0103;FS=0.000;MLEAC=2;MLEAF=1.00;MQ=43.55;QD=28.97;SOR=0.723	GT:AD:DP:GQ:PL	1/1:0,65:65:99:3001,202,0
2L	3786620	2L_3786620_SNP	A	T	2960.77	.	AC=2;AF=1.00;AN=2;DB;DP=66;ExcessHet=3.0103;FS=0.000;MLEAC=2;MLEAF=1.00;MQ=43.55;QD=31.48;SOR=0.754	GT:AD:DP:GQ:PL	1/1:0,66:66:99:2989,202,0
2L	3786685	2L_3786685_SNP	A	C	2088.77	.	AC=2;AF=1.00;AN=2;DB;DP=77;ExcessHet=3.0103;FS=0.000;MLEAC=2;MLEAF=1.00;MQ=43.62;QD=27.13;SOR=0.887	GT:AD:DP:GQ:PL	1/1:0,77:77:99:2117,230,0
2L	3786729	2L_3786729_SNP	G	A	2073.77	.	AC=2;AF=1.00;AN=2;DB;DP=76;ExcessHet=3.0103;FS=0.000;MLEAC=2;MLEAF=1.00;MQ=43.48;QD=27.29;SOR=0.801	GT:AD:DP:GQ:PL	1/1:0,76:76:99:2102,228,0
2L	3786760	2L_3786760_SNP	T	C	3108.77	.	AC=2;AF=1.00;AN=2;DB;DP=71;ExcessHet=3.0103;FS=0.000;MLEAC=2;MLEAF=1.00;MQ=43.50;QD=34.88;SOR=0.904	GT:AD:DP:GQ:PL	1/1:0,71:71:99:3137,217,0
2L	3786774	2L_3786774_SNP	C	T	2986.77	.	AC=2;AF=1.00;AN=2;DB;DP=67;ExcessHet=3.0103;FS=0.000;MLEAC=2;MLEAF=1.00;MQ=43.38;QD=24.81;SOR=0.990	GT:AD:DP:GQ:PL	1/1:0,67:67:99:3015,202,0
2L	3786793	2L_3786793_SNP	A	G	2880.77	.	AC=2;AF=1.00;AN=2;DB;DP=64;ExcessHet=3.0103;FS=0.000;MLEAC=2;MLEAF=1.00;MQ=43.32;QD=28.92;SOR=1.214	GT:AD:DP:GQ:PL	1/1:0,64:64:99:2909,196,0
2L	3786804	2L_3786804_SNP	C	T	2662.77	.	AC=2;AF=1.00;AN=2;DB;DP=60;ExcessHet=3.0103;FS=0.000;MLEAC=2;MLEAF=1.00;MQ=43.28;QD=33.03;SOR=1.355	GT:AD:DP:GQ:PL	1/1:0,60:60:99:2691,184,0
2L	3786848	2L_3786848_SNP	T	A	2220.77	.	AC=2;AF=1.00;AN=2;DB;DP=49;ExcessHet=3.0103;FS=0.000;MLEAC=2;MLEAF=1.00;MQ=43.07;QD=28.74;SOR=1.225	GT:AD:DP:GQ:PL	1/1:0,49:49:99:2249,154,0
2L	3786855	.	A	G	2415.77	.	AC=2;AF=1.00;AN=2;DP=51;ExcessHet=3.0103;FS=0.000;MLEAC=2;MLEAF=1.00;MQ=43.11;QD=27.32;SOR=1.314	GT:AD:DP:GQ:PL	1/1:0,51:51:99:2444,166,0
2L	3786856	.	T	C	2415.77	.	AC=2;AF=1.00;AN=2;DP=52;ExcessHet=3.0103;FS=0.000;MLEAC=2;MLEAF=1.00;MQ=43.13;QD=25.45;SOR=1.244	GT:AD:DP:GQ:PL	1/1:0,52:52:99:2444,166,0
2L	3786857	.	A	C	2356.77	.	AC=2;AF=1.00;AN=2;DP=53;ExcessHet=3.0103;FS=0.000;MLEAC=2;MLEAF=1.00;MQ=43.14;QD=30.30;SOR=1.287	GT:AD:DP:GQ:PL	1/1:0,53:53:99:2385,160,0
2L	3786861	.	AATTGT	A	2376.73	.	AC=2;AF=1.00;AN=2;DP=52;ExcessHet=3.0103;FS=0.000;MLEAC=2;MLEAF=1.00;MQ=43.17;QD=23.10;SOR=1.244	GT:AD:DP:GQ:PL	1/1:0,52:52:99:2414,163,0
2L	3786876	2L_3786876_SNP	G	A	2199.77	.	AC=2;AF=1.00;AN=2;DB;DP=51;ExcessHet=3.0103;FS=0.000;MLEAC=2;MLEAF=1.00;MQ=43.27;QD=31.01;SOR=1.094	GT:AD:DP:GQ:PL	1/1:0,51:51:99:2228,153,0
2L	3787158	2L_3787158_SNP	A	G	1449.77	.	AC=2;AF=1.00;AN=2;DB;DP=52;ExcessHet=3.0103;FS=0.000;MLEAC=2;MLEAF=1.00;MQ=43.96;QD=27.88;SOR=0.941	GT:AD:DP:GQ:PL	1/1:0,52:52:99:1478,156,0
2L	3787206	2L_3787206_SNP	C	A	1399.77	.	AC=2;AF=1.00;AN=2;DB;DP=50;ExcessHet=3.0103;FS=0.000;MLEAC=2;MLEAF=1.00;MQ=44.00;QD=28.00;SOR=0.693	GT:AD:DP:GQ:PL	1/1:0,50:50:99:1428,150,0
2L	3787330	2L_3787330_SNP	C	T	1401.77	.	AC=2;AF=1.00;AN=2;BaseQRankSum=1.811;ClippingRankSum=0.000;DB;DP=53;ExcessHet=3.0103;FS=0.000;MLEAC=2;MLEAF=1.00;MQ=43.76;MQRankSum=-0.261;QD=26.96;ReadPosRankSum=0.336;SOR=0.284	GT:AD:DP:GQ:PL	1/1:1,51:52:99:1430,146,0
2L	3787376	.	T	TA	2732.73	.	AC=2;AF=1.00;AN=2;DP=61;ExcessHet=3.0103;FS=0.000;MLEAC=2;MLEAF=1.00;MQ=43.70;QD=27.90;SOR=1.160	GT:AD:DP:GQ:PL	1/1:0,60:60:99:2770,187,0
2L	3787385	2L_3787385_SNP	A	G	2966.77	.	AC=2;AF=1.00;AN=2;DB;DP=65;ExcessHet=3.0103;FS=0.000;MLEAC=2;MLEAF=1.00;MQ=43.68;QD=29.98;SOR=1.078	GT:AD:DP:GQ:PL	1/1:0,65:65:99:2995,202,0
2L	3787390	2L_3787390_SNP	T	G	2986.77	.	AC=2;AF=1.00;AN=2;DB;DP=66;ExcessHet=3.0103;FS=0.000;MLEAC=2;MLEAF=1.00;MQ=43.69;QD=28.72;SOR=1.033	GT:AD:DP:GQ:PL	1/1:0,66:66:99:3015,202,0
2L	3787395	2L_3787395_SNP	C	G	2896.77	.	AC=2;AF=1.00;AN=2;DB;DP=64;ExcessHet=3.0103;FS=0.000;MLEAC=2;MLEAF=1.00;MQ=43.68;QD=27.12;SOR=1.044	GT:AD:DP:GQ:PL	1/1:0,64:64:99:2925,196,0
2L	3787409	2L_3787409_SNP	G	A	2844.77	.	AC=2;AF=1.00;AN=2;DB;DP=62;ExcessHet=3.0103;FS=0.000;MLEAC=2;MLEAF=1.00;MQ=43.70;QD=29.06;SOR=1.143	GT:AD:DP:GQ:PL	1/1:0,62:62:99:2873,193,0
2L	3787412	2L_3787412_SNP	G	A	2754.77	.	AC=2;AF=1.00;AN=2;DB;DP=62;ExcessHet=3.0103;FS=0.000;MLEAC=2;MLEAF=1.00;MQ=43.70;QD=30.49;SOR=1.234	GT:AD:DP:GQ:PL	1/1:0,62:62:99:2783,187,0
2L	3787531	.	CA	C	764.73	.	AC=2;AF=1.00;AN=2;BaseQRankSum=-1.151;ClippingRankSum=0.000;DP=57;ExcessHet=3.0103;FS=2.065;MLEAC=2;MLEAF=1.00;MQ=43.47;MQRankSum=0.971;QD=15.61;ReadPosRankSum=-1.435;SOR=0.307	GT:AD:DP:GQ:PL	1/1:4,45:49:67:802,67,0
2L	3787687	2L_3787687_SNP	A	T	3674.77	.	AC=2;AF=1.00;AN=2;DB;DP=84;ExcessHet=3.0103;FS=0.000;MLEAC=2;MLEAF=1.00;MQ=42.77;QD=25.74;SOR=0.872	GT:AD:DP:GQ:PL	1/1:0,83:83:99:3703,253,0
2L	3787698	2L_3787698_SNP	G	T	3751.77	.	AC=2;AF=1.00;AN=2;DB;DP=84;ExcessHet=3.0103;FS=0.000;MLEAC=2;MLEAF=1.00;MQ=42.65;QD=35.32;SOR=0.843	GT:AD:DP:GQ:PL	1/1:0,84:84:99:3780,253,0
2L	3787701	2L_3787701_SNP	T	C	3751.77	.	AC=2;AF=1.00;AN=2;DB;DP=83;ExcessHet=3.0103;FS=0.000;MLEAC=2;MLEAF=1.00;MQ=42.63;QD=31.13;SOR=0.818	GT:AD:DP:GQ:PL	1/1:0,83:83:99:3780,253,0
2L	3787712	2L_3787712_SNP	G	C	3796.77	.	AC=2;AF=1.00;AN=2;DB;DP=83;ExcessHet=3.0103;FS=0.000;MLEAC=2;MLEAF=1.00;MQ=42.51;QD=32.32;SOR=0.766	GT:AD:DP:GQ:PL	1/1:0,83:83:99:3825,256,0
2L	3787718	2L_3787718_SNP	A	C	3734.77	.	AC=2;AF=1.00;AN=2;DB;DP=81;ExcessHet=3.0103;FS=0.000;MLEAC=2;MLEAF=1.00;MQ=42.45;QD=32.32;SOR=0.768	GT:AD:DP:GQ:PL	1/1:0,81:81:99:3763,253,0
2L	3787722	2L_3787722_SNP	C	T	3761.77	.	AC=2;AF=1.00;AN=2;DB;DP=83;ExcessHet=3.0103;FS=0.000;MLEAC=2;MLEAF=1.00;MQ=42.39;QD=33.87;SOR=0.717	GT:AD:DP:GQ:PL	1/1:0,83:83:99:3790,256,0
2L	3787733	.	T	G	3557.77	.	AC=2;AF=1.00;AN=2;DP=81;ExcessHet=3.0103;FS=0.000;MLEAC=2;MLEAF=1.00;MQ=42.34;QD=30.04;SOR=0.718	GT:AD:DP:GQ:PL	1/1:0,81:81:99:3586,244,0
2L	3787762	.	G	GT	3536.73	.	AC=2;AF=1.00;AN=2;DP=80;ExcessHet=3.0103;FS=0.000;MLEAC=2;MLEAF=1.00;MQ=42.20;QD=33.81;SOR=0.770	GT:AD:DP:GQ:PL	1/1:0,79:79:99:3574,241,0
2L	3787764	.	A	ATTCATGATTT	3795.73	.	AC=2;AF=1.00;AN=2;DP=78;ExcessHet=3.0103;FS=0.000;MLEAC=2;MLEAF=1.00;MQ=42.16;QD=27.63;SOR=0.744	GT:AD:DP:GQ:PL	1/1:0,78:78:99:3833,259,0
2L	3787804	2L_3787804_SNP	A	T	2103.77	.	AC=2;AF=1.00;AN=2;DB;DP=74;ExcessHet=3.0103;FS=0.000;MLEAC=2;MLEAF=1.00;MQ=42.64;QD=28.43;SOR=0.747	GT:AD:DP:GQ:PL	1/1:0,74:74:99:2132,222,0
2L	3787833	2L_3787833_SNP	G	T	3235.77	.	AC=2;AF=1.00;AN=2;DB;DP=72;ExcessHet=3.0103;FS=0.000;MLEAC=2;MLEAF=1.00;MQ=43.03;QD=30.45;SOR=0.749	GT:AD:DP:GQ:PL	1/1:0,72:72:99:3264,220,0
2L	3787835	2L_3787835_SNP	G	A	3235.77	.	AC=2;AF=1.00;AN=2;DB;DP=73;ExcessHet=3.0103;FS=0.000;MLEAC=2;MLEAF=1.00;MQ=43.01;QD=37.27;SOR=0.776	GT:AD:DP:GQ:PL	1/1:0,73:73:99:3264,220,0
2L	3787966	.	CTTTTT	C	2461.73	.	AC=2;AF=1.00;AN=2;BaseQRankSum=0.684;ClippingRankSum=0.000;DP=63;ExcessHet=3.0103;FS=3.485;MLEAC=2;MLEAF=1.00;MQ=43.31;MQRankSum=1.485;QD=32.00;ReadPosRankSum=1.225;SOR=0.621	GT:AD:DP:GQ:PL	1/1:1,57:58:99:2499,122,0
2L	3787976	.	T	A	2470.77	.	AC=2;AF=1.00;AN=2;BaseQRankSum=1.250;ClippingRankSum=0.000;DP=61;ExcessHet=3.0103;FS=3.395;MLEAC=2;MLEAF=1.00;MQ=43.36;MQRankSum=1.504;QD=29.73;ReadPosRankSum=0.674;SOR=0.556	GT:AD:DP:GQ:PL	1/1:1,58:59:99:2499,123,0
2L	3788083	2L_3788083_SNP	T	C	2117.77	.	AC=2;AF=1.00;AN=2;DB;DP=78;ExcessHet=3.0103;FS=0.000;MLEAC=2;MLEAF=1.00;MQ=43.64;QD=27.87;SOR=0.984	GT:AD:DP:GQ:PL	1/1:0,76:76:99:2146,228,0
2L	3788419	.	C	CAAAT	3337.73	.	AC=2;AF=1.00;AN=2;DP=74;ExcessHet=3.0103;FS=0.000;MLEAC=2;MLEAF=1.00;MQ=42.86;QD=32.14;SOR=0.941	GT:AD:DP:GQ:PL	1/1:0,73:73:99:3375,226,0
2L	3788430	.	AAATACG	A	2608.73	.	AC=2;AF=1.00;AN=2;DP=75;ExcessHet=3.0103;FS=0.000;MLEAC=2;MLEAF=1.00;MQ=42.81;QD=29.26;SOR=1.034	GT:AD:DP:GQ:PL	1/1:0,59:59:99:2646,183,0
2L	3788441	.	TA	T	979.73	.	AC=2;AF=1.00;AN=2;BaseQRankSum=-0.999;ClippingRankSum=0.000;DP=70;ExcessHet=3.0103;FS=5.938;MLEAC=2;MLEAF=1.00;MQ=42.75;MQRankSum=-0.167;QD=16.61;SOR=0.090	GT:AD:DP:GQ:PL	1/1:3,56:59:99:1017,110,0
2L	3788448	.	TAGTAC	T	1252.73	.	AC=2;AF=1.00;AN=2;BaseQRankSum=1.837;ClippingRankSum=0.000;DP=65;ExcessHet=3.0103;FS=0.000;MLEAC=2;MLEAF=1.00;MQ=42.69;MQRankSum=0.624;QD=20.88;ReadPosRankSum=-0.924;SOR=0.374	GT:AD:DP:GQ:PL	1/1:1,59:60:99:1290,160,0
2L	3788455	.	A	AAAT	2603.73	.	AC=2;AF=1.00;AN=2;DP=64;ExcessHet=3.0103;FS=0.000;MLEAC=2;MLEAF=1.00;MQ=42.67;QD=25.98;SOR=1.071	GT:AD:DP:GQ:PL	1/1:0,60:60:99:2641,180,0
2L	3788493	2L_3788493_SNP	T	A	2888.77	.	AC=2;AF=1.00;AN=2;DB;DP=65;ExcessHet=3.0103;FS=0.000;MLEAC=2;MLEAF=1.00;MQ=42.83;QD=27.05;SOR=1.437	GT:AD:DP:GQ:PL	1/1:0,65:65:99:2917,196,0
2L	3788495	2L_3788495_SNP	A	G	2888.77	.	AC=2;AF=1.00;AN=2;DB;DP=65;ExcessHet=3.0103;FS=0.000;MLEAC=2;MLEAF=1.00;MQ=42.83;QD=35.75;SOR=1.437	GT:AD:DP:GQ:PL	1/1:0,65:65:99:2917,196,0
2L	3788676	2L_3788676_SNP	G	C	1872.77	.	AC=2;AF=1.00;AN=2;DB;DP=69;ExcessHet=3.0103;FS=0.000;MLEAC=2;MLEAF=1.00;MQ=43.57;QD=27.14;SOR=0.910	GT:AD:DP:GQ:PL	1/1:0,69:69:99:1901,206,0
2L	3788877	2L_3788877_SNP	T	G	3758.77	.	AC=2;AF=1.00;AN=2;DB;DP=81;ExcessHet=3.0103;FS=0.000;MLEAC=2;MLEAF=1.00;MQ=43.00;QD=33.56;SOR=0.876	GT:AD:DP:GQ:PL	1/1:0,81:81:99:3787,256,0
2L	3788882	2L_3788882_SNP	A	T	3777.77	.	AC=2;AF=1.00;AN=2;DB;DP=84;ExcessHet=3.0103;FS=0.000;MLEAC=2;MLEAF=1.00;MQ=42.96;QD=26.18;SOR=1.075	GT:AD:DP:GQ:PL	1/1:0,84:84:99:3806,256,0
2L	3788894	2L_3788894_SNP	A	C	3796.77	.	AC=2;AF=1.00;AN=2;DB;DP=84;ExcessHet=3.0103;FS=0.000;MLEAC=2;MLEAF=1.00;MQ=42.89;QD=32.71;SOR=0.954	GT:AD:DP:GQ:PL	1/1:0,84:84:99:3825,256,0
2L	3788902	2L_3788902_SNP	A	G	3886.77	.	AC=2;AF=1.00;AN=2;DB;DP=83;ExcessHet=3.0103;FS=0.000;MLEAC=2;MLEAF=1.00;MQ=42.78;QD=28.95;SOR=0.928	GT:AD:DP:GQ:PL	1/1:0,83:83:99:3915,262,0
2L	3788908	2L_3788908_SNP	A	C	3706.77	.	AC=2;AF=1.00;AN=2;DB;DP=80;ExcessHet=3.0103;FS=0.000;MLEAC=2;MLEAF=1.00;MQ=42.71;QD=33.86;SOR=0.796	GT:AD:DP:GQ:PL	1/1:0,80:80:99:3735,250,0
2L	3788915	.	CTT	C	3967.73	.	AC=2;AF=1.00;AN=2;DP=85;ExcessHet=3.0103;FS=0.000;MLEAC=2;MLEAF=1.00;MQ=42.76;QD=26.03;SOR=0.716	GT:AD:DP:GQ:PL	1/1:0,85:85:99:4005,268,0
2L	3788930	2L_3788930_SNP	A	T	3886.77	.	AC=2;AF=1.00;AN=2;DB;DP=85;ExcessHet=3.0103;FS=0.000;MLEAC=2;MLEAF=1.00;MQ=42.78;QD=31.31;SOR=0.815	GT:AD:DP:GQ:PL	1/1:0,85:85:99:3915,262,0
2L	3788931	.	A	G	3886.77	.	AC=2;AF=1.00;AN=2;DP=85;ExcessHet=3.0103;FS=0.000;MLEAC=2;MLEAF=1.00;MQ=42.78;QD=29.42;SOR=0.815	GT:AD:DP:GQ:PL	1/1:0,85:85:99:3915,262,0
2L	3788940	.	AC	A	3922.73	.	AC=2;AF=1.00;AN=2;DP=87;ExcessHet=3.0103;FS=0.000;MLEAC=2;MLEAF=1.00;MQ=42.81;QD=33.16;SOR=0.812	GT:AD:DP:GQ:PL	1/1:0,87:87:99:3960,265,0
2L	3788944	.	T	C	3931.77	.	AC=2;AF=1.00;AN=2;DP=87;ExcessHet=3.0103;FS=0.000;MLEAC=2;MLEAF=1.00;MQ=42.81;QD=32.40;SOR=0.863	GT:AD:DP:GQ:PL	1/1:0,87:87:99:3960,265,0
2L	3788945	.	A	AG	3922.73	.	AC=2;AF=1.00;AN=2;DP=85;ExcessHet=3.0103;FS=0.000;MLEAC=2;MLEAF=1.00;MQ=42.81;QD=30.28;SOR=0.922	GT:AD:DP:GQ:PL	1/1:0,85:85:99:3960,265,0
2L	3788997	2L_3788997_SNP	A	T	2494.77	.	AC=2;AF=1.00;AN=2;DB;DP=90;ExcessHet=3.0103;FS=0.000;MLEAC=2;MLEAF=1.00;MQ=43.07;QD=27.72;SOR=1.364	GT:AD:DP:GQ:PL	1/1:0,90:90:99:2523,269,0
2L	3789033	2L_3789033_SNP	G	T	2175.77	.	AC=2;AF=1.00;AN=2;DB;DP=80;ExcessHet=3.0103;FS=0.000;MLEAC=2;MLEAF=1.00;MQ=43.28;QD=27.20;SOR=1.468	GT:AD:DP:GQ:PL	1/1:0,80:80:99:2204,239,0
2L	3789081	.	A	AT	2696.73	.	AC=2;AF=1.00;AN=2;DP=67;ExcessHet=3.0103;FS=0.000;MLEAC=2;MLEAF=1.00;MQ=43.35;QD=35.86;SOR=1.306	GT:AD:DP:GQ:PL	1/1:0,64:64:99:2734,193,0
2L	3789097	.	TAGTGA	T	2972.73	.	AC=2;AF=1.00;AN=2;DP=66;ExcessHet=3.0103;FS=0.000;MLEAC=2;MLEAF=1.00;MQ=43.28;QD=28.62;SOR=1.473	GT:AD:DP:GQ:PL	1/1:0,66:66:99:3010,211,0
2L	3789113	2L_3789113_SNP	T	C	2858.77	.	AC=2;AF=1.00;AN=2;DB;DP=66;ExcessHet=3.0103;FS=0.000;MLEAC=2;MLEAF=1.00;MQ=43.28;QD=25.02;SOR=1.284	GT:AD:DP:GQ:PL	1/1:0,66:66:99:2887,199,0
2L	3789260	2L_3789260_SNP	C	G	1681.77	.	AC=2;AF=1.00;AN=2;DB;DP=64;ExcessHet=3.0103;FS=0.000;MLEAC=2;MLEAF=1.00;MQ=43.91;QD=26.69;SOR=0.933	GT:AD:DP:GQ:PL	1/1:0,63:63:99:1710,187,0
2L	3789468	2L_3789468_SNP	T	C	1492.77	.	AC=2;AF=1.00;AN=2;DB;DP=55;ExcessHet=3.0103;FS=0.000;MLEAC=2;MLEAF=1.00;MQ=43.86;QD=27.14;SOR=0.729	GT:AD:DP:GQ:PL	1/1:0,55:55:99:1521,165,0
2L	3789531	2L_3789531_SNP	A	G	2750.77	.	AC=2;AF=1.00;AN=2;DB;DP=62;ExcessHet=3.0103;FS=0.000;MLEAC=2;MLEAF=1.00;MQ=43.62;QD=30.94;SOR=0.693	GT:AD:DP:GQ:PL	1/1:0,62:62:99:2779,190,0
2L	3789536	.	G	GTGTCTT	2876.73	.	AC=2;AF=1.00;AN=2;DP=61;ExcessHet=3.0103;FS=0.000;MLEAC=2;MLEAF=1.00;MQ=43.61;QD=27.81;SOR=0.725	GT:AD:DP:GQ:PL	1/1:0,61:61:99:2914,199,0
2L	3789538	.	G	T	2806.77	.	AC=2;AF=1.00;AN=2;DP=59;ExcessHet=3.0103;FS=0.000;MLEAC=2;MLEAF=1.00;MQ=43.60;QD=29.76;SOR=0.726	GT:AD:DP:GQ:PL	1/1:0,59:59:99:2835,190,0
2L	3789577	2L_3789577_SNP	C	T	1621.77	.	AC=2;AF=1.00;AN=2;DB;DP=58;ExcessHet=3.0103;FS=0.000;MLEAC=2;MLEAF=1.00;MQ=43.70;QD=27.96;SOR=0.762	GT:AD:DP:GQ:PL	1/1:0,58:58:99:1650,174,0
2L	3789609	2L_3789609_SNP	G	T	2642.77	.	AC=2;AF=1.00;AN=2;DB;DP=59;ExcessHet=3.0103;FS=0.000;MLEAC=2;MLEAF=1.00;MQ=43.73;QD=28.30;SOR=0.726	GT:AD:DP:GQ:PL	1/1:0,59:59:99:2671,181,0
2L	3789612	2L_3789612_SNP	G	A	2642.77	.	AC=2;AF=1.00;AN=2;DB;DP=60;ExcessHet=3.0103;FS=0.000;MLEAC=2;MLEAF=1.00;MQ=43.74;QD=32.77;SOR=0.693	GT:AD:DP:GQ:PL	1/1:0,60:60:99:2671,181,0
2L	3789736	.	CCCCTCTCTCTCT	C	2427.73	.	AC=2;AF=1.00;AN=2;DP=57;ExcessHet=3.0103;FS=0.000;MLEAC=2;MLEAF=1.00;MQ=43.28;QD=34.73;SOR=1.047	GT:AD:DP:GQ:PL	1/1:0,57:57:99:2465,171,0
2L	3790029	2L_3790029_SNP	G	A	2280.77	.	AC=2;AF=1.00;AN=2;DB;DP=84;ExcessHet=3.0103;FS=0.000;MLEAC=2;MLEAF=1.00;MQ=43.52;QD=27.48;SOR=0.717	GT:AD:DP:GQ:PL	1/1:0,83:83:99:2309,249,0
2L	3790065	.	G	T	2130.77	.	AC=2;AF=1.00;AN=2;DP=78;ExcessHet=3.0103;FS=0.000;MLEAC=2;MLEAF=1.00;MQ=43.45;QD=27.67;SOR=0.719	GT:AD:DP:GQ:PL	1/1:0,77:77:99:2159,230,0
2L	3790077	2L_3790077_SNP	A	G	2292.77	.	AC=2;AF=1.00;AN=2;DB;DP=82;ExcessHet=3.0103;FS=0.000;MLEAC=2;MLEAF=1.00;MQ=43.46;QD=27.96;SOR=0.742	GT:AD:DP:GQ:PL	1/1:0,82:82:99:2321,246,0
2L	3790095	2L_3790095_SNP	T	C	2062.77	.	AC=2;AF=1.00;AN=2;DB;DP=77;ExcessHet=3.0103;FS=0.000;MLEAC=2;MLEAF=1.00;MQ=43.64;QD=27.14;SOR=0.984	GT:AD:DP:GQ:PL	1/1:0,76:76:99:2091,226,0
2L	3790111	2L_3790111_SNP	G	A	2157.77	.	AC=2;AF=1.00;AN=2;BaseQRankSum=1.687;ClippingRankSum=0.000;DB;DP=80;ExcessHet=3.0103;FS=0.000;MLEAC=2;MLEAF=1.00;MQ=43.58;MQRankSum=-0.489;QD=26.97;ReadPosRankSum=1.061;SOR=0.263	GT:AD:DP:GQ:PL	1/1:1,79:80:99:2186,229,0
2L	3790148	2L_3790148_SNP	C	T	2210.77	.	AC=2;AF=1.00;AN=2;BaseQRankSum=1.627;ClippingRankSum=0.000;DB;DP=81;ExcessHet=3.0103;FS=3.590;MLEAC=2;MLEAF=1.00;MQ=43.51;MQRankSum=-0.529;QD=27.63;ReadPosRankSum=-0.435;SOR=0.682	GT:AD:DP:GQ:PL	1/1:1,79:80:99:2239,215,0
2L	3790237	2L_3790237_SNP	C	T	2088.77	.	AC=2;AF=1.00;AN=2;DB;DP=76;ExcessHet=3.0103;FS=0.000;MLEAC=2;MLEAF=1.00;MQ=43.14;QD=27.48;SOR=0.746	GT:AD:DP:GQ:PL	1/1:0,76:76:99:2117,228,0
2L	3790261	.	TGATAAATAACA	T	2916.73	.	AC=2;AF=1.00;AN=2;DP=71;ExcessHet=3.0103;FS=0.000;MLEAC=2;MLEAF=1.00;MQ=43.05;QD=27.91;SOR=0.723	GT:AD:DP:GQ:PL	1/1:0,67:67:99:2954,202,0
2L	3790326	2L_3790326_DEL	CT	C	2871.73	.	AC=2;AF=1.00;AN=2;DB;DP=65;ExcessHet=3.0103;FS=0.000;MLEAC=2;MLEAF=1.00;MQ=42.83;QD=33.78;SOR=0.892	GT:AD:DP:GQ:PL	1/1:0,64:64:99:2909,199,0
2L	3790332	2L_3790332_SNP	A	T	2880.77	.	AC=2;AF=1.00;AN=2;DB;DP=66;ExcessHet=3.0103;FS=0.000;MLEAC=2;MLEAF=1.00;MQ=42.85;QD=32.28;SOR=0.886	GT:AD:DP:GQ:PL	1/1:0,66:66:99:2909,199,0
2L	3790371	2L_3790371_SNP	C	T	2889.77	.	AC=2;AF=1.00;AN=2;DB;DP=66;ExcessHet=3.0103;FS=0.000;MLEAC=2;MLEAF=1.00;MQ=42.79;QD=25.74;SOR=1.196	GT:AD:DP:GQ:PL	1/1:0,66:66:99:2918,202,0
2L	3790387	2L_3790387_SNP	T	C	3031.77	.	AC=2;AF=1.00;AN=2;DB;DP=66;ExcessHet=3.0103;FS=0.000;MLEAC=2;MLEAF=1.00;MQ=42.82;QD=32.13;SOR=1.196	GT:AD:DP:GQ:PL	1/1:0,66:66:99:3060,205,0
2L	3790404	.	TG	T	2977.73	.	AC=2;AF=1.00;AN=2;DP=65;ExcessHet=3.0103;FS=0.000;MLEAC=2;MLEAF=1.00;MQ=42.80;QD=26.37;SOR=1.249	GT:AD:DP:GQ:PL	1/1:0,65:65:99:3015,202,0
2L	3790406	.	A	T	2986.77	.	AC=2;AF=1.00;AN=2;DP=65;ExcessHet=3.0103;FS=0.000;MLEAC=2;MLEAF=1.00;MQ=42.88;QD=27.18;SOR=1.341	GT:AD:DP:GQ:PL	1/1:0,65:65:99:3015,202,0
2L	3790414	2L_3790414_SNP	A	G	2883.77	.	AC=2;AF=1.00;AN=2;DB;DP=64;ExcessHet=3.0103;FS=0.000;MLEAC=2;MLEAF=1.00;MQ=43.04;QD=35.52;SOR=1.214	GT:AD:DP:GQ:PL	1/1:0,64:64:99:2912,196,0
2L	3790434	2L_3790434_SNP	A	G	2728.77	.	AC=2;AF=1.00;AN=2;DB;DP=62;ExcessHet=3.0103;FS=0.000;MLEAC=2;MLEAF=1.00;MQ=43.04;QD=38.63;SOR=1.329	GT:AD:DP:GQ:PL	1/1:0,62:62:99:2757,190,0
2L	3790468	2L_3790468_SNP	G	A	2587.77	.	AC=2;AF=1.00;AN=2;BaseQRankSum=-0.322;ClippingRankSum=0.000;DB;DP=62;ExcessHet=3.0103;FS=0.000;MLEAC=2;MLEAF=1.00;MQ=43.01;MQRankSum=-0.923;QD=28.42;ReadPosRankSum=1.090;SOR=0.456	GT:AD:DP:GQ:PL	1/1:1,61:62:99:2616,144,0
2L	3790480	2L_3790480_SNP	C	G	2730.77	.	AC=2;AF=1.00;AN=2;BaseQRankSum=-0.732;ClippingRankSum=0.000;DB;DP=62;ExcessHet=3.0103;FS=0.000;MLEAC=2;MLEAF=1.00;MQ=43.04;MQRankSum=-0.893;QD=28.35;ReadPosRankSum=1.566;SOR=0.456	GT:AD:DP:GQ:PL	1/1:1,61:62:99:2759,148,0
2L	3790481	2L_3790481_SNP	G	A	2746.77	.	AC=2;AF=1.00;AN=2;BaseQRankSum=-0.030;ClippingRankSum=0.000;DB;DP=62;ExcessHet=3.0103;FS=0.000;MLEAC=2;MLEAF=1.00;MQ=43.04;MQRankSum=-0.893;QD=32.41;ReadPosRankSum=1.593;SOR=0.456	GT:AD:DP:GQ:PL	1/1:1,61:62:99:2775,148,0
2L	3790485	2L_3790485_SNP	T	A	2741.77	.	AC=2;AF=1.00;AN=2;DB;DP=59;ExcessHet=3.0103;FS=0.000;MLEAC=2;MLEAF=1.00;MQ=43.06;QD=28.27;SOR=1.123	GT:AD:DP:GQ:PL	1/1:0,59:59:99:2770,148,0
2L	3790488	2L_3790488_SNP	A	C	2651.77	.	AC=2;AF=1.00;AN=2;DB;DP=60;ExcessHet=3.0103;FS=0.000;MLEAC=2;MLEAF=1.00;MQ=43.08;QD=25.27;SOR=1.160	GT:AD:DP:GQ:PL	1/1:0,60:60:99:2680,181,0
2L	3790583	2L_3790583_SNP	C	T	1414.77	.	AC=2;AF=1.00;AN=2;BaseQRankSum=0.074;ClippingRankSum=0.000;DB;DP=54;ExcessHet=3.0103;FS=0.000;MLEAC=2;MLEAF=1.00;MQ=43.85;MQRankSum=-0.353;QD=26.20;ReadPosRankSum=1.070;SOR=0.853	GT:AD:DP:GQ:PL	1/1:2,52:54:99:1443,114,0
2L	3794840	2L_3794840_SNP	A	T	1677.77	.	AC=2;AF=1.00;AN=2;BaseQRankSum=1.491;ClippingRankSum=0.000;DB;DP=63;ExcessHet=3.0103;FS=0.000;MLEAC=2;MLEAF=1.00;MQ=44.00;MQRankSum=0.000;QD=26.63;ReadPosRankSum=-0.516;SOR=0.278	GT:AD:DP:GQ:PL	1/1:1,62:63:99:1706,162,0
2L	3794906	2L_3794906_SNP	T	C	1884.77	.	AC=2;AF=1.00;AN=2;BaseQRankSum=1.910;ClippingRankSum=0.000;DB;DP=69;ExcessHet=3.0103;FS=3.074;MLEAC=2;MLEAF=1.00;MQ=44.00;MQRankSum=0.000;QD=27.32;ReadPosRankSum=0.330;SOR=0.316	GT:AD:DP:GQ:PL	1/1:1,68:69:99:1913,197,0
2L	3794921	2L_3794921_SNP	G	T	1803.77	.	AC=2;AF=1.00;AN=2;BaseQRankSum=1.819;ClippingRankSum=0.000;DB;DP=67;ExcessHet=3.0103;FS=3.347;MLEAC=2;MLEAF=1.00;MQ=44.00;MQRankSum=0.000;QD=26.92;ReadPosRankSum=0.880;SOR=0.516	GT:AD:DP:GQ:PL	1/1:1,66:67:99:1832,191,0
2L	3795035	.	A	C	1802.77	.	AC=2;AF=1.00;AN=2;DP=65;ExcessHet=3.0103;FS=0.000;MLEAC=2;MLEAF=1.00;MQ=44.00;QD=27.73;SOR=1.000	GT:AD:DP:GQ:PL	1/1:0,65:65:99:1831,195,0
2L	3795060	2L_3795060_SNP	G	A	1758.77	.	AC=2;AF=1.00;AN=2;DB;DP=64;ExcessHet=3.0103;FS=0.000;MLEAC=2;MLEAF=1.00;MQ=44.00;QD=27.48;SOR=0.756	GT:AD:DP:GQ:PL	1/1:0,64:64:99:1787,192,0
2L	3795128	2L_3795128_SNP	C	A	1534.77	.	AC=2;AF=1.00;AN=2;DB;DP=56;ExcessHet=3.0103;FS=0.000;MLEAC=2;MLEAF=1.00;MQ=44.00;QD=27.41;SOR=0.922	GT:AD:DP:GQ:PL	1/1:0,56:56:99:1563,168,0
2L	3795245	2L_3795245_SNP	C	T	1638.77	.	AC=2;AF=1.00;AN=2;DB;DP=62;ExcessHet=3.0103;FS=0.000;MLEAC=2;MLEAF=1.00;MQ=44.00;QD=26.87;SOR=1.197	GT:AD:DP:GQ:PL	1/1:0,61:61:99:1667,182,0
2L	3795482	2L_3795482_SNP	C	T	1192.77	.	AC=2;AF=1.00;AN=2;DB;DP=44;ExcessHet=3.0103;FS=0.000;MLEAC=2;MLEAF=1.00;MQ=43.96;QD=27.74;SOR=0.941	GT:AD:DP:GQ:PL	1/1:0,43:43:99:1221,129,0
2L	3795551	2L_3795551_SNP	G	A	1076.77	.	AC=2;AF=1.00;AN=2;DB;DP=39;ExcessHet=3.0103;FS=0.000;MLEAC=2;MLEAF=1.00;MQ=43.95;QD=27.61;SOR=0.968	GT:AD:DP:GQ:PL	1/1:0,39:39:99:1105,117,0
2L	3795569	2L_3795569_SNP	A	T	1450.77	.	AC=2;AF=1.00;AN=2;DB;DP=53;ExcessHet=3.0103;FS=0.000;MLEAC=2;MLEAF=1.00;MQ=43.96;QD=27.37;SOR=0.808	GT:AD:DP:GQ:PL	1/1:0,53:53:99:1479,158,0
2L	3795584	2L_3795584_SNP	A	G	1449.77	.	AC=2;AF=1.00;AN=2;DB;DP=52;ExcessHet=3.0103;FS=0.000;MLEAC=2;MLEAF=1.00;MQ=43.71;QD=27.88;SOR=0.853	GT:AD:DP:GQ:PL	1/1:0,52:52:99:1478,156,0
2L	3795659	2L_3795659_SNP	G	C	1442.77	.	AC=2;AF=1.00;AN=2;DB;DP=53;ExcessHet=3.0103;FS=0.000;MLEAC=2;MLEAF=1.00;MQ=43.75;QD=27.22;SOR=1.179	GT:AD:DP:GQ:PL	1/1:0,53:53:99:1471,159,0
2L	3795800	2L_3795800_SNP	A	C	1343.77	.	AC=2;AF=1.00;AN=2;DB;DP=49;ExcessHet=3.0103;FS=0.000;MLEAC=2;MLEAF=1.00;MQ=44.00;QD=27.42;SOR=0.818	GT:AD:DP:GQ:PL	1/1:0,49:49:99:1372,147,0
2L	3795896	2L_3795896_SNP	A	C	1434.77	.	AC=2;AF=1.00;AN=2;DB;DP=53;ExcessHet=3.0103;FS=0.000;MLEAC=2;MLEAF=1.00;MQ=43.96;QD=27.59;SOR=0.693	GT:AD:DP:GQ:PL	1/1:0,52:52:99:1463,155,0
2L	3795917	2L_3795917_SNP	T	C	2666.77	.	AC=2;AF=1.00;AN=2;DB;DP=61;ExcessHet=3.0103;FS=0.000;MLEAC=2;MLEAF=1.00;MQ=43.97;QD=30.61;SOR=0.793	GT:AD:DP:GQ:PL	1/1:0,61:61:99:2695,187,0
2L	3795926	2L_3795926_SNP	C	T	2699.77	.	AC=2;AF=1.00;AN=2;DB;DP=64;ExcessHet=3.0103;FS=0.000;MLEAC=2;MLEAF=1.00;MQ=43.97;QD=28.06;SOR=0.756	GT:AD:DP:GQ:PL	1/1:0,64:64:99:2728,193,0
2L	3796025	2L_3796025_SNP	C	T	1642.77	.	AC=2;AF=1.00;AN=2;DB;DP=65;ExcessHet=3.0103;FS=0.000;MLEAC=2;MLEAF=1.00;MQ=44.00;QD=25.67;SOR=0.892	GT:AD:DP:GQ:PL	1/1:0,64:64:99:1671,190,0
2L	3796058	2L_3796058_SNP	T	A	1777.77	.	AC=2;AF=1.00;AN=2;DB;DP=64;ExcessHet=3.0103;FS=0.000;MLEAC=2;MLEAF=1.00;MQ=44.00;QD=28.22;SOR=1.092	GT:AD:DP:GQ:PL	1/1:0,63:63:99:1806,189,0
2L	3796145	2L_3796145_SNP	C	G	3356.77	.	AC=2;AF=1.00;AN=2;DB;DP=76;ExcessHet=3.0103;FS=0.000;MLEAC=2;MLEAF=1.00;MQ=43.97;QD=23.47;SOR=1.194	GT:AD:DP:GQ:PL	1/1:0,76:76:99:3385,228,0
2L	3796147	2L_3796147_SNP	G	A	3356.77	.	AC=2;AF=1.00;AN=2;DB;DP=76;ExcessHet=3.0103;FS=0.000;MLEAC=2;MLEAF=1.00;MQ=43.97;QD=29.21;SOR=1.194	GT:AD:DP:GQ:PL	1/1:0,76:76:99:3385,228,0
2L	3796209	2L_3796209_SNP	T	C	2341.77	.	AC=2;AF=1.00;AN=2;DB;DP=86;ExcessHet=3.0103;FS=0.000;MLEAC=2;MLEAF=1.00;MQ=44.00;QD=27.55;SOR=1.101	GT:AD:DP:GQ:PL	1/1:0,85:85:99:2370,254,0
2L	3796370	2L_3796370_SNP	A	T	1829.77	.	AC=2;AF=1.00;AN=2;DB;DP=68;ExcessHet=3.0103;FS=0.000;MLEAC=2;MLEAF=1.00;MQ=43.91;QD=27.72;SOR=1.681	GT:AD:DP:GQ:PL	1/1:0,66:66:99:1858,197,0
2L	3796385	2L_3796385_SNP	C	T	1769.77	.	AC=2;AF=1.00;AN=2;DB;DP=66;ExcessHet=3.0103;FS=0.000;MLEAC=2;MLEAF=1.00;MQ=43.91;QD=27.23;SOR=1.758	GT:AD:DP:GQ:PL	1/1:0,65:65:99:1798,194,0
2L	3796478	2L_3796478_SNP	A	G	2005.77	.	AC=2;AF=1.00;AN=2;DB;DP=72;ExcessHet=3.0103;FS=0.000;MLEAC=2;MLEAF=1.00;MQ=43.97;QD=27.86;SOR=1.073	GT:AD:DP:GQ:PL	1/1:0,72:72:99:2034,216,0
2L	3796517	2L_3796517_SNP	T	C	2859.77	.	AC=2;AF=1.00;AN=2;DB;DP=66;ExcessHet=3.0103;FS=0.000;MLEAC=2;MLEAF=1.00;MQ=43.97;QD=30.45;SOR=0.854	GT:AD:DP:GQ:PL	1/1:0,65:65:99:2888,196,0
2L	3796520	2L_3796520_SNP	A	T	2859.77	.	AC=2;AF=1.00;AN=2;DB;DP=66;ExcessHet=3.0103;FS=0.000;MLEAC=2;MLEAF=1.00;MQ=43.97;QD=30.54;SOR=0.854	GT:AD:DP:GQ:PL	1/1:0,65:65:99:2888,196,0
2L	3796652	2L_3796652_SNP	A	C	1401.77	.	AC=2;AF=1.00;AN=2;DB;DP=51;ExcessHet=3.0103;FS=0.000;MLEAC=2;MLEAF=1.00;MQ=44.00;QD=27.49;SOR=1.094	GT:AD:DP:GQ:PL	1/1:0,51:51:99:1430,152,0
2L	3796778	2L_3796778_SNP	T	C	2360.77	.	AC=2;AF=1.00;AN=2;DB;DP=86;ExcessHet=3.0103;FS=0.000;MLEAC=2;MLEAF=1.00;MQ=43.95;QD=27.77;SOR=0.867	GT:AD:DP:GQ:PL	1/1:0,85:85:99:2389,255,0
2L	3796820	2L_3796820_SNP	G	A	2353.77	.	AC=2;AF=1.00;AN=2;DB;DP=84;ExcessHet=3.0103;FS=0.000;MLEAC=2;MLEAF=1.00;MQ=43.95;QD=28.36;SOR=0.818	GT:AD:DP:GQ:PL	1/1:0,83:83:99:2382,249,0
2L	3796853	2L_3796853_SNP	T	C	3659.77	.	AC=2;AF=1.00;AN=2;DB;DP=81;ExcessHet=3.0103;FS=0.000;MLEAC=2;MLEAF=1.00;MQ=43.95;QD=29.46;SOR=0.995	GT:AD:DP:GQ:PL	1/1:0,81:81:99:3688,250,0
2L	3796856	2L_3796856_SNP	A	T	3659.77	.	AC=2;AF=1.00;AN=2;DB;DP=83;ExcessHet=3.0103;FS=0.000;MLEAC=2;MLEAF=1.00;MQ=43.95;QD=26.62;SOR=0.987	GT:AD:DP:GQ:PL	1/1:0,83:83:99:3688,250,0
2L	3796912	2L_3796912_SNP	T	C	2222.77	.	AC=2;AF=1.00;AN=2;DB;DP=84;ExcessHet=3.0103;FS=0.000;MLEAC=2;MLEAF=1.00;MQ=43.98;QD=27.11;SOR=1.022	GT:AD:DP:GQ:PL	1/1:0,82:82:99:2251,245,0
2L	3797117	2L_3797117_SNP	C	T	2377.77	.	AC=2;AF=1.00;AN=2;DB;DP=85;ExcessHet=3.0103;FS=0.000;MLEAC=2;MLEAF=1.00;MQ=44.00;QD=28.31;SOR=0.741	GT:AD:DP:GQ:PL	1/1:0,84:84:99:2406,252,0
2L	3797215	2L_3797215_SNP	T	C	3490.77	.	AC=2;AF=1.00;AN=2;BaseQRankSum=-0.657;ClippingRankSum=0.000;DB;DP=82;ExcessHet=3.0103;FS=0.000;MLEAC=2;MLEAF=1.00;MQ=44.00;MQRankSum=0.000;QD=35.07;ReadPosRankSum=-0.622;SOR=0.254	GT:AD:DP:GQ:PL	1/1:1,81:82:99:3519,205,0
2L	3797218	2L_3797218_SNP	A	G	3522.77	.	AC=2;AF=1.00;AN=2;BaseQRankSum=0.626;ClippingRankSum=0.000;DB;DP=83;ExcessHet=3.0103;FS=0.000;MLEAC=2;MLEAF=1.00;MQ=44.00;MQRankSum=0.000;QD=26.06;ReadPosRankSum=-0.669;SOR=0.287	GT:AD:DP:GQ:PL	1/1:1,82:83:99:3551,208,0
2L	3797599	2L_3797599_SNP	T	C	1942.77	.	AC=2;AF=1.00;AN=2;BaseQRankSum=1.821;ClippingRankSum=0.000;DB;DP=73;ExcessHet=3.0103;FS=3.660;MLEAC=2;MLEAF=1.00;MQ=43.92;MQRankSum=-0.085;QD=26.98;ReadPosRankSum=-0.579;SOR=0.735	GT:AD:DP:GQ:PL	1/1:1,71:72:99:1971,206,0
2L	3797664	2L_3797664_SNP	A	C	3841.77	.	AC=2;AF=1.00;AN=2;DB;DP=87;ExcessHet=3.0103;FS=0.000;MLEAC=2;MLEAF=1.00;MQ=43.93;QD=32.81;SOR=0.763	GT:AD:DP:GQ:PL	1/1:0,87:87:99:3870,270,0
2L	3797670	2L_3797670_SNP	A	G	3943.77	.	AC=2;AF=1.00;AN=2;DB;DP=92;ExcessHet=3.0103;FS=0.000;MLEAC=2;MLEAF=1.00;MQ=43.94;QD=27.38;SOR=0.829	GT:AD:DP:GQ:PL	1/1:0,92:92:99:3972,279,0
2L	3797806	2L_3797806_SNP	T	G	1938.77	.	AC=2;AF=1.00;AN=2;DB;DP=72;ExcessHet=3.0103;FS=0.000;MLEAC=2;MLEAF=1.00;MQ=43.87;QD=26.93;SOR=0.934	GT:AD:DP:GQ:PL	1/1:0,72:72:99:1967,214,0
2L	3797839	2L_3797839_SNP	T	C	1773.77	.	AC=2;AF=1.00;AN=2;DB;DP=65;ExcessHet=3.0103;FS=0.000;MLEAC=2;MLEAF=1.00;MQ=43.86;QD=27.29;SOR=0.787	GT:AD:DP:GQ:PL	1/1:0,65:65:99:1802,195,0
2L	3798730	2L_3798730_SNP	A	G	2065.77	.	AC=2;AF=1.00;AN=2;DB;DP=74;ExcessHet=3.0103;FS=0.000;MLEAC=2;MLEAF=1.00;MQ=43.97;QD=27.92;SOR=0.804	GT:AD:DP:GQ:PL	1/1:0,74:74:99:2094,221,0
2L	3798751	2L_3798751_SNP	T	C	2183.77	.	AC=2;AF=1.00;AN=2;DB;DP=79;ExcessHet=3.0103;FS=0.000;MLEAC=2;MLEAF=1.00;MQ=43.98;QD=27.64;SOR=0.824	GT:AD:DP:GQ:PL	1/1:0,79:79:99:2212,237,0
2L	3798778	2L_3798778_SNP	T	C	2438.77	.	AC=2;AF=1.00;AN=2;DB;DP=85;ExcessHet=3.0103;FS=0.000;MLEAC=2;MLEAF=1.00;MQ=43.98;QD=28.69;SOR=0.922	GT:AD:DP:GQ:PL	1/1:0,85:85:99:2467,255,0
2L	3798802	2L_3798802_SNP	C	T	2523.77	.	AC=2;AF=1.00;AN=2;DB;DP=89;ExcessHet=3.0103;FS=0.000;MLEAC=2;MLEAF=1.00;MQ=43.98;QD=28.36;SOR=0.965	GT:AD:DP:GQ:PL	1/1:0,89:89:99:2552,267,0
2L	3798847	2L_3798847_SNP	G	A	2267.77	.	AC=2;AF=1.00;AN=2;DB;DP=83;ExcessHet=3.0103;FS=0.000;MLEAC=2;MLEAF=1.00;MQ=43.98;QD=27.66;SOR=0.961	GT:AD:DP:GQ:PL	1/1:0,82:82:99:2296,246,0
2L	3798865	2L_3798865_SNP	T	C	2258.77	.	AC=2;AF=1.00;AN=2;DB;DP=83;ExcessHet=3.0103;FS=0.000;MLEAC=2;MLEAF=1.00;MQ=43.98;QD=27.89;SOR=0.934	GT:AD:DP:GQ:PL	1/1:0,81:81:99:2287,243,0
2L	3798892	2L_3798892_SNP	T	C	2418.77	.	AC=2;AF=1.00;AN=2;DB;DP=88;ExcessHet=3.0103;FS=0.000;MLEAC=2;MLEAF=1.00;MQ=43.79;QD=28.13;SOR=0.693	GT:AD:DP:GQ:PL	1/1:0,86:86:99:2447,258,0
2L	3798973	2L_3798973_SNP	T	G	2013.77	.	AC=2;AF=1.00;AN=2;DB;DP=74;ExcessHet=3.0103;FS=0.000;MLEAC=2;MLEAF=1.00;MQ=43.80;QD=27.21;SOR=0.804	GT:AD:DP:GQ:PL	1/1:0,74:74:99:2042,222,0
2L	3799111	2L_3799111_SNP	C	T	3230.77	.	AC=2;AF=1.00;AN=2;DB;DP=70;ExcessHet=3.0103;FS=0.000;MLEAC=2;MLEAF=1.00;MQ=43.97;QD=30.34;SOR=1.085	GT:AD:DP:GQ:PL	1/1:0,70:70:99:3259,220,0
2L	3799114	2L_3799114_SNP	C	T	3230.77	.	AC=2;AF=1.00;AN=2;DB;DP=73;ExcessHet=3.0103;FS=0.000;MLEAC=2;MLEAF=1.00;MQ=43.97;QD=33.16;SOR=1.032	GT:AD:DP:GQ:PL	1/1:0,73:73:99:3259,220,0
2L	3799185	2L_3799185_SNP	C	T	1749.77	.	AC=2;AF=1.00;AN=2;DB;DP=64;ExcessHet=3.0103;FS=0.000;MLEAC=2;MLEAF=1.00;MQ=44.00;QD=27.34;SOR=1.503	GT:AD:DP:GQ:PL	1/1:0,64:64:99:1778,192,0
2L	3799665	2L_3799665_SNP	A	G	1663.77	.	AC=2;AF=1.00;AN=2;DB;DP=61;ExcessHet=3.0103;FS=0.000;MLEAC=2;MLEAF=1.00;MQ=44.00;QD=27.27;SOR=1.292	GT:AD:DP:GQ:PL	1/1:0,61:61:99:1692,183,0
2L	3799773	2L_3799773_SNP	A	T	1809.77	.	AC=2;AF=1.00;AN=2;DB;DP=69;ExcessHet=3.0103;FS=0.000;MLEAC=2;MLEAF=1.00;MQ=43.96;QD=26.61;SOR=0.880	GT:AD:DP:GQ:PL	1/1:0,68:68:99:1838,202,0
2L	3801300	2L_3801300_SNP	A	T	1700.77	.	AC=2;AF=1.00;AN=2;DB;DP=62;ExcessHet=3.0103;FS=0.000;MLEAC=2;MLEAF=1.00;MQ=44.00;QD=27.43;SOR=1.329	GT:AD:DP:GQ:PL	1/1:0,62:62:99:1729,186,0
2L	3801851	.	A	T	1443.77	.	AC=2;AF=1.00;AN=2;DP=53;ExcessHet=3.0103;FS=0.000;MLEAC=2;MLEAF=1.00;MQ=44.00;QD=27.24;SOR=0.730	GT:AD:DP:GQ:PL	1/1:0,53:53:99:1472,158,0
2L	3802356	2L_3802356_SNP	C	T	1844.77	.	AC=2;AF=1.00;AN=2;DB;DP=65;ExcessHet=3.0103;FS=0.000;MLEAC=2;MLEAF=1.00;MQ=43.93;QD=28.38;SOR=0.723	GT:AD:DP:GQ:PL	1/1:0,65:65:99:1873,195,0
2L	3802418	2L_3802418_SNP	A	G	1692.77	.	AC=2;AF=1.00;AN=2;BaseQRankSum=1.939;ClippingRankSum=0.000;DB;DP=62;ExcessHet=3.0103;FS=0.000;MLEAC=2;MLEAF=1.00;MQ=43.92;MQRankSum=-0.091;QD=27.30;ReadPosRankSum=0.783;SOR=0.236	GT:AD:DP:GQ:PL	1/1:1,61:62:99:1721,176,0
2L	3802450	.	AAT	A	2606.73	.	AC=2;AF=1.00;AN=2;DP=60;ExcessHet=3.0103;FS=0.000;MLEAC=2;MLEAF=1.00;MQ=43.89;QD=29.84;SOR=0.796	GT:AD:DP:GQ:PL	1/1:0,59:59:99:2644,178,0
2L	3802455	.	TTA	T	2606.73	.	AC=2;AF=1.00;AN=2;DP=59;ExcessHet=3.0103;FS=0.000;MLEAC=2;MLEAF=1.00;MQ=43.88;QD=33.34;SOR=0.762	GT:AD:DP:GQ:PL	1/1:0,58:58:99:2644,178,0
2L	3802498	2L_3802498_SNP	G	T	1718.77	.	AC=2;AF=1.00;AN=2;DB;DP=60;ExcessHet=3.0103;FS=0.000;MLEAC=2;MLEAF=1.00;MQ=43.93;QD=28.65;SOR=0.906	GT:AD:DP:GQ:PL	1/1:0,60:60:99:1747,180,0
2L	3802593	.	G	GT	1133.73	.	AC=2;AF=1.00;AN=2;DP=61;ExcessHet=3.0103;FS=0.000;MLEAC=2;MLEAF=1.00;MQ=43.97;QD=20.25;SOR=0.770	GT:AD:DP:GQ:PL	1/1:0,56:56:99:1171,165,0
2L	3802694	2L_3802694_SNP	G	T	1905.77	.	AC=2;AF=1.00;AN=2;DB;DP=70;ExcessHet=3.0103;FS=0.000;MLEAC=2;MLEAF=1.00;MQ=44.00;QD=27.23;SOR=0.750	GT:AD:DP:GQ:PL	1/1:0,70:70:99:1934,210,0
2L	3802722	2L_3802722_SNP	T	C	2038.77	.	AC=2;AF=1.00;AN=2;DB;DP=73;ExcessHet=3.0103;FS=0.000;MLEAC=2;MLEAF=1.00;MQ=43.97;QD=27.93;SOR=0.776	GT:AD:DP:GQ:PL	1/1:0,73:73:99:2067,219,0
2L	3802744	2L_3802744_SNP	A	G	2000.77	.	AC=2;AF=1.00;AN=2;DB;DP=74;ExcessHet=3.0103;FS=0.000;MLEAC=2;MLEAF=1.00;MQ=43.95;QD=27.79;SOR=0.749	GT:AD:DP:GQ:PL	1/1:0,72:72:99:2029,216,0
2L	3802754	.	AAAAG	A	3250.73	.	AC=2;AF=1.00;AN=2;DP=74;ExcessHet=3.0103;FS=0.000;MLEAC=2;MLEAF=1.00;MQ=43.92;QD=28.06;SOR=0.747	GT:AD:DP:GQ:PL	1/1:0,74:74:99:3288,223,0
2L	3802836	2L_3802836_SNP	A	G	2804.77	.	AC=2;AF=1.00;AN=2;DB;DP=62;ExcessHet=3.0103;FS=0.000;MLEAC=2;MLEAF=1.00;MQ=43.83;QD=32.68;SOR=0.758	GT:AD:DP:GQ:PL	1/1:0,62:62:99:2833,190,0
2L	3802838	2L_3802838_SNP	A	G	2833.77	.	AC=2;AF=1.00;AN=2;DB;DP=63;ExcessHet=3.0103;FS=0.000;MLEAC=2;MLEAF=1.00;MQ=43.83;QD=28.13;SOR=0.790	GT:AD:DP:GQ:PL	1/1:0,63:63:99:2862,193,0
2L	3802852	2L_3802852_SNP	C	A	2774.77	.	AC=2;AF=1.00;AN=2;DB;DP=62;ExcessHet=3.0103;FS=0.000;MLEAC=2;MLEAF=1.00;MQ=43.86;QD=29.21;SOR=0.693	GT:AD:DP:GQ:PL	1/1:0,62:62:99:2803,195,0
2L	3802881	2L_3802881_SNP	T	A	1709.77	.	AC=2;AF=1.00;AN=2;DB;DP=62;ExcessHet=3.0103;FS=0.000;MLEAC=2;MLEAF=1.00;MQ=43.89;QD=27.58;SOR=0.693	GT:AD:DP:GQ:PL	1/1:0,62:62:99:1738,186,0
2L	3802936	2L_3802936_SNP	A	T	1772.77	.	AC=2;AF=1.00;AN=2;DB;DP=63;ExcessHet=3.0103;FS=0.000;MLEAC=2;MLEAF=1.00;MQ=43.95;QD=28.14;SOR=0.790	GT:AD:DP:GQ:PL	1/1:0,63:63:99:1801,189,0
2L	3803181	.	CA	C	1313.73	.	AC=2;AF=1.00;AN=2;DP=66;ExcessHet=3.0103;FS=0.000;MLEAC=2;MLEAF=1.00;MQ=43.97;QD=21.19;SOR=0.693	GT:AD:DP:GQ:PL	1/1:0,62:62:99:1351,185,0
2L	3803338	2L_3803338_SNP	C	A	1950.77	.	AC=2;AF=1.00;AN=2;DB;DP=71;ExcessHet=3.0103;FS=0.000;MLEAC=2;MLEAF=1.00;MQ=44.00;QD=27.48;SOR=0.840	GT:AD:DP:GQ:PL	1/1:0,71:71:99:1979,213,0
2L	3803353	2L_3803353_SNP	T	C	1885.77	.	AC=2;AF=1.00;AN=2;DB;DP=69;ExcessHet=3.0103;FS=0.000;MLEAC=2;MLEAF=1.00;MQ=44.00;QD=27.33;SOR=0.910	GT:AD:DP:GQ:PL	1/1:0,69:69:99:1914,207,0
2L	3803371	2L_3803371_SNP	A	G	1899.77	.	AC=2;AF=1.00;AN=2;DB;DP=69;ExcessHet=3.0103;FS=0.000;MLEAC=2;MLEAF=1.00;MQ=44.00;QD=27.53;SOR=0.781	GT:AD:DP:GQ:PL	1/1:0,69:69:99:1928,207,0
2L	3803633	2L_3803633_SNP	A	C	1707.77	.	AC=2;AF=1.00;AN=2;DB;DP=64;ExcessHet=3.0103;FS=0.000;MLEAC=2;MLEAF=1.00;MQ=43.94;QD=27.11;SOR=1.270	GT:AD:DP:GQ:PL	1/1:0,63:63:99:1736,188,0
2L	3803683	2L_3803683_SNP	C	A	2179.77	.	AC=2;AF=1.00;AN=2;DB;DP=78;ExcessHet=3.0103;FS=0.000;MLEAC=2;MLEAF=1.00;MQ=43.95;QD=28.31;SOR=0.719	GT:AD:DP:GQ:PL	1/1:0,77:77:99:2208,231,0
2L	3803855	2L_3803855_SNP	G	A	2977.77	.	AC=2;AF=1.00;AN=2;DB;DP=69;ExcessHet=3.0103;FS=0.000;MLEAC=2;MLEAF=1.00;MQ=44.00;QD=27.47;SOR=0.722	GT:AD:DP:GQ:PL	1/1:0,69:69:99:3006,211,0
2L	3803864	2L_3803864_SNP	C	T	2878.77	.	AC=2;AF=1.00;AN=2;DB;DP=68;ExcessHet=3.0103;FS=0.000;MLEAC=2;MLEAF=1.00;MQ=44.00;QD=29.47;SOR=0.693	GT:AD:DP:GQ:PL	1/1:0,68:68:99:2907,204,0
2L	3803926	2L_3803926_SNP	A	G	3139.77	.	AC=2;AF=1.00;AN=2;DB;DP=72;ExcessHet=3.0103;FS=0.000;MLEAC=2;MLEAF=1.00;MQ=44.31;QD=31.22;SOR=1.002	GT:AD:DP:GQ:PL	1/1:0,72:72:99:3168,217,0
2L	3803937	.	AT	A	3154.73	.	AC=2;AF=1.00;AN=2;DP=71;ExcessHet=3.0103;FS=0.000;MLEAC=2;MLEAF=1.00;MQ=44.47;QD=33.10;SOR=1.117	GT:AD:DP:GQ:PL	1/1:0,71:71:99:3192,217,0
2L	3804139	2L_3804139_SNP	T	A	1883.77	.	AC=2;AF=1.00;AN=2;DB;DP=69;ExcessHet=3.0103;FS=0.000;MLEAC=2;MLEAF=1.00;MQ=44.00;QD=27.30;SOR=1.054	GT:AD:DP:GQ:PL	1/1:0,69:69:99:1912,207,0
2L	3804200	2L_3804200_SNP	T	A	2002.77	.	AC=2;AF=1.00;AN=2;DB;DP=70;ExcessHet=3.0103;FS=0.000;MLEAC=2;MLEAF=1.00;MQ=43.97;QD=28.61;SOR=1.085	GT:AD:DP:GQ:PL	1/1:0,70:70:99:2031,210,0
2L	3804255	.	AT	A	3039.73	.	AC=2;AF=1.00;AN=2;DP=72;ExcessHet=3.0103;FS=0.000;MLEAC=2;MLEAF=1.00;MQ=43.97;QD=27.00;SOR=1.073	GT:AD:DP:GQ:PL	1/1:0,72:72:99:3077,223,0
2L	3804278	2L_3804278_SNP	G	C	2791.77	.	AC=2;AF=1.00;AN=2;DB;DP=66;ExcessHet=3.0103;FS=0.000;MLEAC=2;MLEAF=1.00;MQ=43.97;QD=27.54;SOR=1.196	GT:AD:DP:GQ:PL	1/1:0,66:66:99:2820,199,0
2L	3804330	.	T	TAA	3545.73	.	AC=2;AF=1.00;AN=2;DP=78;ExcessHet=3.0103;FS=0.000;MLEAC=2;MLEAF=1.00;MQ=44.00;QD=26.60;SOR=0.914	GT:AD:DP:GQ:PL	1/1:0,78:78:99:3583,241,0
2L	3804334	.	G	C	3595.77	.	AC=2;AF=1.00;AN=2;DP=80;ExcessHet=3.0103;FS=0.000;MLEAC=2;MLEAF=1.00;MQ=44.00;QD=30.52;SOR=0.850	GT:AD:DP:GQ:PL	1/1:0,80:80:99:3624,244,0
2L	3804595	2L_3804595_SNP	G	C	3764.77	.	AC=2;AF=1.00;AN=2;DB;DP=84;ExcessHet=3.0103;FS=0.000;MLEAC=2;MLEAF=1.00;MQ=43.98;QD=31.65;SOR=0.791	GT:AD:DP:GQ:PL	1/1:0,84:84:99:3793,256,0
2L	3804597	2L_3804597_SNP	C	T	3764.77	.	AC=2;AF=1.00;AN=2;DB;DP=84;ExcessHet=3.0103;FS=0.000;MLEAC=2;MLEAF=1.00;MQ=43.98;QD=30.76;SOR=0.741	GT:AD:DP:GQ:PL	1/1:0,84:84:99:3793,256,0
2L	3804620	2L_3804620_SNP	T	C	3588.77	.	AC=2;AF=1.00;AN=2;DB;DP=80;ExcessHet=3.0103;FS=0.000;MLEAC=2;MLEAF=1.00;MQ=43.98;QD=36.40;SOR=0.850	GT:AD:DP:GQ:PL	1/1:0,80:80:99:3617,253,0
2L	3804798	.	CAA	C	2398.73	.	AC=2;AF=1.00;AN=2;DP=87;ExcessHet=3.0103;FS=0.000;MLEAC=2;MLEAF=1.00;MQ=43.98;QD=29.61;SOR=0.770	GT:AD:DP:GQ:PL	1/1:0,81:81:99:2436,243,0
2L	3804845	2L_3804845_SNP	C	T	2016.77	.	AC=2;AF=1.00;AN=2;DB;DP=72;ExcessHet=3.0103;FS=0.000;MLEAC=2;MLEAF=1.00;MQ=44.00;QD=28.01;SOR=0.693	GT:AD:DP:GQ:PL	1/1:0,72:72:99:2045,216,0
2L	3804904	2L_3804904_SNP	C	A	1992.77	.	AC=2;AF=1.00;AN=2;DB;DP=71;ExcessHet=3.0103;FS=0.000;MLEAC=2;MLEAF=1.00;MQ=44.00;QD=28.07;SOR=1.117	GT:AD:DP:GQ:PL	1/1:0,71:71:99:2021,213,0
2L	3805256	2L_3805256_SNP	G	C	1774.77	.	AC=2;AF=1.00;AN=2;DB;DP=66;ExcessHet=3.0103;FS=0.000;MLEAC=2;MLEAF=1.00;MQ=44.00;QD=26.89;SOR=0.754	GT:AD:DP:GQ:PL	1/1:0,66:66:99:1803,196,0
2L	3805605	.	G	GTCTC	3196.73	.	AC=2;AF=1.00;AN=2;DP=73;ExcessHet=3.0103;FS=0.000;MLEAC=2;MLEAF=1.00;MQ=44.00;QD=30.42;SOR=1.451	GT:AD:DP:GQ:PL	1/1:0,71:71:99:3234,216,0
2L	3805782	2L_3805782_SNP	G	C	1688.77	.	AC=2;AF=1.00;AN=2;DB;DP=64;ExcessHet=3.0103;FS=0.000;MLEAC=2;MLEAF=1.00;MQ=44.00;QD=26.81;SOR=0.859	GT:AD:DP:GQ:PL	1/1:0,63:63:99:1717,188,0
2L	3805830	2L_3805830_SNP	T	C	1619.77	.	AC=2;AF=1.00;AN=2;DB;DP=60;ExcessHet=3.0103;FS=0.000;MLEAC=2;MLEAF=1.00;MQ=43.97;QD=27.45;SOR=0.726	GT:AD:DP:GQ:PL	1/1:0,59:59:99:1648,177,0
2L	3805861	2L_3805861_SNP	C	T	1605.77	.	AC=2;AF=1.00;AN=2;DB;DP=58;ExcessHet=3.0103;FS=0.000;MLEAC=2;MLEAF=1.00;MQ=43.97;QD=28.17;SOR=0.800	GT:AD:DP:GQ:PL	1/1:0,57:57:99:1634,171,0
2L	3806017	2L_3806017_INS	A	AT	2204.73	.	AC=2;AF=1.00;AN=2;BaseQRankSum=0.345;ClippingRankSum=0.000;DB;DP=67;ExcessHet=3.0103;FS=0.000;MLEAC=2;MLEAF=1.00;MQ=44.00;MQRankSum=0.000;QD=33.92;ReadPosRankSum=-1.494;SOR=0.277	GT:AD:DP:GQ:PL	1/1:1,64:65:99:2242,191,0
2L	3806593	2L_3806593_SNP	A	G	1365.77	.	AC=2;AF=1.00;AN=2;BaseQRankSum=0.410;ClippingRankSum=0.000;DB;DP=54;ExcessHet=3.0103;FS=3.093;MLEAC=2;MLEAF=1.00;MQ=43.95;MQRankSum=7.350;QD=25.77;ReadPosRankSum=1.706;SOR=0.343	GT:AD:DP:GQ:PL	1/1:1,52:53:99:1394,131,0
2L	3806701	2L_3806701_SNP	A	G	1799.77	.	AC=2;AF=1.00;AN=2;BaseQRankSum=-1.594;ClippingRankSum=0.000;DB;DP=70;ExcessHet=3.0103;FS=2.919;MLEAC=2;MLEAF=1.00;MQ=43.96;MQRankSum=5.874;QD=26.08;ReadPosRankSum=-0.871;SOR=0.192	GT:AD:DP:GQ:PL	1/1:2,67:69:99:1828,148,0
2L	3806741	2L_3806741_SNP	T	C	1896.77	.	AC=2;AF=1.00;AN=2;BaseQRankSum=0.635;ClippingRankSum=0.000;DB;DP=74;ExcessHet=3.0103;FS=0.000;MLEAC=2;MLEAF=1.00;MQ=43.97;MQRankSum=0.000;QD=25.98;ReadPosRankSum=1.540;SOR=0.471	GT:AD:DP:GQ:PL	1/1:1,72:73:99:1925,190,0
2L	3806846	2L_3806846_SNP	G	A	2139.77	.	AC=2;AF=1.00;AN=2;BaseQRankSum=1.379;ClippingRankSum=0.000;DB;DP=77;ExcessHet=3.0103;FS=0.000;MLEAC=2;MLEAF=1.00;MQ=44.00;MQRankSum=0.000;QD=27.79;ReadPosRankSum=-0.836;SOR=0.268	GT:AD:DP:GQ:PL	1/1:1,76:77:99:2168,203,0
2L	3806859	.	TA	T	2164.73	.	AC=2;AF=1.00;AN=2;BaseQRankSum=0.396;ClippingRankSum=0.000;DP=79;ExcessHet=3.0103;FS=0.000;MLEAC=2;MLEAF=1.00;MQ=44.00;MQRankSum=0.000;QD=27.40;ReadPosRankSum=0.044;SOR=0.244	GT:AD:DP:GQ:PL	1/1:1,78:79:99:2202,202,0
2L	3806895	.	G	GT	1800.73	.	AC=2;AF=1.00;AN=2;BaseQRankSum=0.970;ClippingRankSum=0.000;DP=82;ExcessHet=3.0103;FS=0.000;MLEAC=2;MLEAF=1.00;MQ=43.98;MQRankSum=0.000;QD=22.79;ReadPosRankSum=1.426;SOR=0.346	GT:AD:DP:GQ:PL	1/1:1,78:79:99:1838,214,0
2L	3806939	2L_3806939_SNP	T	A	2000.77	.	AC=2;AF=1.00;AN=2;DB;DP=71;ExcessHet=3.0103;FS=0.000;MLEAC=2;MLEAF=1.00;MQ=43.97;QD=28.18;SOR=1.042	GT:AD:DP:GQ:PL	1/1:0,71:71:99:2029,213,0
2L	3807073	2L_3807073_SNP	C	A	1588.77	.	AC=2;AF=1.00;AN=2;DB;DP=56;ExcessHet=3.0103;FS=0.000;MLEAC=2;MLEAF=1.00;MQ=43.97;QD=28.37;SOR=0.765	GT:AD:DP:GQ:PL	1/1:0,56:56:99:1617,168,0
2L	3807116	2L_3807116_SNP	G	C	1706.77	.	AC=2;AF=1.00;AN=2;BaseQRankSum=1.685;ClippingRankSum=0.000;DB;DP=64;ExcessHet=3.0103;FS=0.000;MLEAC=2;MLEAF=1.00;MQ=43.97;MQRankSum=0.000;QD=26.67;ReadPosRankSum=-0.671;SOR=0.402	GT:AD:DP:GQ:PL	1/1:1,63:64:99:1735,181,0
2L	3807269	.	G	T	1514.77	.	AC=2;AF=1.00;AN=2;DP=53;ExcessHet=3.0103;FS=0.000;MLEAC=2;MLEAF=1.00;MQ=43.96;QD=28.58;SOR=1.654	GT:AD:DP:GQ:PL	1/1:0,53:53:99:1543,159,0
2L	3807733	2L_3807733_SNP	C	T	922.77	.	AC=2;AF=1.00;AN=2;DB;DP=43;ExcessHet=3.0103;FS=0.000;MLEAC=2;MLEAF=1.00;MQ=43.75;QD=28.84;SOR=5.549	GT:AD:DP:GQ:PL	1/1:0,32:32:96:951,96,0
2L	3808984	2L_3808984_SNP	A	T	1632.77	.	AC=2;AF=1.00;AN=2;DB;DP=63;ExcessHet=3.0103;FS=0.000;MLEAC=2;MLEAF=1.00;MQ=43.88;QD=27.21;SOR=0.986	GT:AD:DP:GQ:PL	1/1:0,60:60:99:1661,180,0
2L	3809429	2L_3809429_SNP	A	C	1879.77	.	AC=2;AF=1.00;AN=2;DB;DP=71;ExcessHet=3.0103;FS=0.000;MLEAC=2;MLEAF=1.00;MQ=43.97;QD=27.24;SOR=1.054	GT:AD:DP:GQ:PL	1/1:0,69:69:99:1908,206,0
2L	3809630	2L_3809630_SNP	T	C	1507.77	.	AC=2;AF=1.00;AN=2;DB;DP=56;ExcessHet=3.0103;FS=0.000;MLEAC=2;MLEAF=1.00;MQ=44.00;QD=26.92;SOR=0.693	GT:AD:DP:GQ:PL	1/1:0,56:56:99:1536,167,0
2L	3809660	2L_3809660_SNP	G	A	1852.77	.	AC=2;AF=1.00;AN=2;DB;DP=64;ExcessHet=3.0103;FS=0.000;MLEAC=2;MLEAF=1.00;MQ=44.00;QD=28.95;SOR=0.892	GT:AD:DP:GQ:PL	1/1:0,64:64:99:1881,192,0
2L	3810758	2L_3810758_SNP	T	G	2576.77	.	AC=2;AF=1.00;AN=2;DB;DP=60;ExcessHet=3.0103;FS=0.000;MLEAC=2;MLEAF=1.00;MQ=43.97;QD=26.86;SOR=0.986	GT:AD:DP:GQ:PL	1/1:0,60:60:99:2605,181,0
2L	3810768	.	CAAAAA	C	2681.73	.	AC=2;AF=1.00;AN=2;DP=59;ExcessHet=3.0103;FS=0.000;MLEAC=2;MLEAF=1.00;MQ=43.97;QD=29.01;SOR=1.034	GT:AD:DP:GQ:PL	1/1:0,59:59:99:2719,184,0
2L	3810774	.	A	C	2663.77	.	AC=2;AF=1.00;AN=2;DP=60;ExcessHet=3.0103;FS=0.000;MLEAC=2;MLEAF=1.00;MQ=43.97;QD=35.05;SOR=1.071	GT:AD:DP:GQ:PL	1/1:0,60:60:99:2692,181,0
2L	3810779	.	A	T	2703.77	.	AC=2;AF=1.00;AN=2;DP=60;ExcessHet=3.0103;FS=0.000;MLEAC=2;MLEAF=1.00;MQ=43.97;QD=27.92;SOR=0.906	GT:AD:DP:GQ:PL	1/1:0,60:60:99:2732,184,0
2L	3811201	2L_3811201_SNP	T	A	1861.77	.	AC=2;AF=1.00;AN=2;DB;DP=42;ExcessHet=3.0103;FS=0.000;MLEAC=2;MLEAF=1.00;MQ=44.00;QD=34.84;SOR=1.900	GT:AD:DP:GQ:PL	1/1:0,42:42:99:1890,126,0
2L	3811204	2L_3811204_SNP	A	G	1935.77	.	AC=2;AF=1.00;AN=2;DB;DP=43;ExcessHet=3.0103;FS=0.000;MLEAC=2;MLEAF=1.00;MQ=44.00;QD=29.93;SOR=1.954	GT:AD:DP:GQ:PL	1/1:0,43:43:99:1964,132,0
2L	3811210	2L_3811210_SNP	C	T	1890.77	.	AC=2;AF=1.00;AN=2;DB;DP=43;ExcessHet=3.0103;FS=0.000;MLEAC=2;MLEAF=1.00;MQ=43.95;QD=29.88;SOR=1.775	GT:AD:DP:GQ:PL	1/1:0,43:43:99:1919,129,0
2L	3811408	2L_3811408_SNP	G	A	871.77	.	AC=2;AF=1.00;AN=2;BaseQRankSum=0.705;ClippingRankSum=0.000;DB;DP=36;ExcessHet=3.0103;FS=0.000;MLEAC=2;MLEAF=1.00;MQ=43.87;MQRankSum=-0.123;QD=24.91;ReadPosRankSum=-0.559;SOR=0.272	GT:AD:DP:GQ:PL	1/1:1,34:35:78:900,78,0
2L	3811441	2L_3811441_SNP	C	T	897.77	.	AC=2;AF=1.00;AN=2;BaseQRankSum=0.306;ClippingRankSum=0.000;DB;DP=35;ExcessHet=3.0103;FS=3.136;MLEAC=2;MLEAF=1.00;MQ=43.86;MQRankSum=-0.123;QD=25.65;ReadPosRankSum=0.100;SOR=0.405	GT:AD:DP:GQ:PL	1/1:1,34:35:77:926,77,0
2L	3811468	2L_3811468_SNP	C	T	1290.77	.	AC=2;AF=1.00;AN=2;BaseQRankSum=-1.257;ClippingRankSum=0.000;DB;DP=48;ExcessHet=3.0103;FS=3.388;MLEAC=2;MLEAF=1.00;MQ=43.90;MQRankSum=-0.104;QD=26.89;ReadPosRankSum=1.408;SOR=0.563	GT:AD:DP:GQ:PL	1/1:1,47:48:99:1319,110,0
2L	3811518	2L_3811518_SNP	G	C	2424.77	.	AC=2;AF=1.00;AN=2;DB;DP=56;ExcessHet=3.0103;FS=0.000;MLEAC=2;MLEAF=1.00;MQ=43.88;QD=25.15;SOR=0.970	GT:AD:DP:GQ:PL	1/1:0,55:55:99:2453,169,0
2L	3811543	2L_3811543_SNP	G	C	2806.77	.	AC=2;AF=1.00;AN=2;DB;DP=64;ExcessHet=3.0103;FS=0.000;MLEAC=2;MLEAF=1.00;MQ=43.89;QD=31.01;SOR=0.859	GT:AD:DP:GQ:PL	1/1:0,63:63:99:2835,190,0
2L	3811546	2L_3811546_SNP	C	T	2896.77	.	AC=2;AF=1.00;AN=2;DB;DP=65;ExcessHet=3.0103;FS=0.000;MLEAC=2;MLEAF=1.00;MQ=43.90;QD=31.10;SOR=0.966	GT:AD:DP:GQ:PL	1/1:0,64:64:99:2925,196,0
2L	3811557	2L_3811557_SNP	A	G	2818.77	.	AC=2;AF=1.00;AN=2;DB;DP=65;ExcessHet=3.0103;FS=0.000;MLEAC=2;MLEAF=1.00;MQ=43.90;QD=29.44;SOR=1.044	GT:AD:DP:GQ:PL	1/1:0,64:64:99:2847,193,0
2L	3811659	2L_3811659_SNP	A	G	1471.77	.	AC=2;AF=1.00;AN=2;DB;DP=55;ExcessHet=3.0103;FS=0.000;MLEAC=2;MLEAF=1.00;MQ=44.00;QD=26.76;SOR=1.262	GT:AD:DP:GQ:PL	1/1:0,55:55:99:1500,164,0
2L	3811696	2L_3811696_SNP	T	C	1295.77	.	AC=2;AF=1.00;AN=2;DB;DP=48;ExcessHet=3.0103;FS=0.000;MLEAC=2;MLEAF=1.00;MQ=44.00;QD=27.00;SOR=1.067	GT:AD:DP:GQ:PL	1/1:0,48:48:99:1324,144,0
2L	3811787	2L_3811787_SNP	A	T	1729.77	.	AC=2;AF=1.00;AN=2;DB;DP=61;ExcessHet=3.0103;FS=0.000;MLEAC=2;MLEAF=1.00;MQ=43.97;QD=28.36;SOR=0.725	GT:AD:DP:GQ:PL	1/1:0,61:61:99:1758,183,0
2L	3811824	2L_3811824_SNP	G	A	2060.77	.	AC=2;AF=1.00;AN=2;DB;DP=73;ExcessHet=3.0103;FS=0.000;MLEAC=2;MLEAF=1.00;MQ=44.00;QD=28.23;SOR=0.720	GT:AD:DP:GQ:PL	1/1:0,73:73:99:2089,219,0
2L	3811914	2L_3811914_SNP	A	G	1643.77	.	AC=2;AF=1.00;AN=2;DB;DP=60;ExcessHet=3.0103;FS=0.000;MLEAC=2;MLEAF=1.00;MQ=44.00;QD=27.40;SOR=0.760	GT:AD:DP:GQ:PL	1/1:0,60:60:99:1672,179,0
2L	3811931	2L_3811931_SNP	G	T	2490.77	.	AC=2;AF=1.00;AN=2;DB;DP=57;ExcessHet=3.0103;FS=0.000;MLEAC=2;MLEAF=1.00;MQ=44.00;QD=28.66;SOR=0.728	GT:AD:DP:GQ:PL	1/1:0,57:57:99:2519,172,0
2L	3811940	2L_3811940_SNP	T	A	2536.77	.	AC=2;AF=1.00;AN=2;DB;DP=57;ExcessHet=3.0103;FS=0.000;MLEAC=2;MLEAF=1.00;MQ=44.00;QD=27.77;SOR=0.728	GT:AD:DP:GQ:PL	1/1:0,57:57:99:2565,172,0
2L	3811947	2L_3811947_SNP	C	T	2401.77	.	AC=2;AF=1.00;AN=2;DB;DP=54;ExcessHet=3.0103;FS=0.000;MLEAC=2;MLEAF=1.00;MQ=44.00;QD=27.68;SOR=0.767	GT:AD:DP:GQ:PL	1/1:0,54:54:99:2430,163,0
2L	3812013	2L_3812013_SNP	C	T	2533.77	.	AC=2;AF=1.00;AN=2;DB;DP=58;ExcessHet=3.0103;FS=0.000;MLEAC=2;MLEAF=1.00;MQ=44.00;QD=29.63;SOR=0.762	GT:AD:DP:GQ:PL	1/1:0,58:58:99:2562,178,0
2L	3812022	2L_3812022_SNP	C	T	2572.77	.	AC=2;AF=1.00;AN=2;DB;DP=61;ExcessHet=3.0103;FS=0.000;MLEAC=2;MLEAF=1.00;MQ=44.00;QD=30.78;SOR=0.725	GT:AD:DP:GQ:PL	1/1:0,61:61:99:2601,183,0
2L	3812208	2L_3812208_SNP	T	C	1653.77	.	AC=2;AF=1.00;AN=2;DB;DP=59;ExcessHet=3.0103;FS=0.000;MLEAC=2;MLEAF=1.00;MQ=44.00;QD=28.03;SOR=0.871	GT:AD:DP:GQ:PL	1/1:0,59:59:99:1682,177,0
2L	3812253	2L_3812253_SNP	G	A	2435.77	.	AC=2;AF=1.00;AN=2;DB;DP=55;ExcessHet=3.0103;FS=0.000;MLEAC=2;MLEAF=1.00;MQ=44.00;QD=30.98;SOR=0.884	GT:AD:DP:GQ:PL	1/1:0,55:55:99:2464,166,0
2L	3812259	2L_3812259_SNP	G	A	2570.77	.	AC=2;AF=1.00;AN=2;DB;DP=58;ExcessHet=3.0103;FS=0.000;MLEAC=2;MLEAF=1.00;MQ=44.00;QD=30.07;SOR=0.762	GT:AD:DP:GQ:PL	1/1:0,58:58:99:2599,175,0
2L	3812262	2L_3812262_SNP	T	C	2639.77	.	AC=2;AF=1.00;AN=2;DB;DP=57;ExcessHet=3.0103;FS=0.000;MLEAC=2;MLEAF=1.00;MQ=44.00;QD=30.91;SOR=0.800	GT:AD:DP:GQ:PL	1/1:0,57:57:99:2668,181,0
2L	3812280	2L_3812280_SNP	C	A	2633.77	.	AC=2;AF=1.00;AN=2;DB;DP=59;ExcessHet=3.0103;FS=0.000;MLEAC=2;MLEAF=1.00;MQ=44.00;QD=34.10;SOR=0.871	GT:AD:DP:GQ:PL	1/1:0,59:59:99:2662,187,0
2L	3812362	2L_3812362_SNP	C	T	1901.77	.	AC=2;AF=1.00;AN=2;DB;DP=69;ExcessHet=3.0103;FS=0.000;MLEAC=2;MLEAF=1.00;MQ=44.00;QD=27.56;SOR=1.385	GT:AD:DP:GQ:PL	1/1:0,69:69:99:1930,206,0
2L	3812403	2L_3812403_SNP	T	C	3022.77	.	AC=2;AF=1.00;AN=2;BaseQRankSum=-1.817;ClippingRankSum=0.000;DB;DP=74;ExcessHet=3.0103;FS=0.000;MLEAC=2;MLEAF=1.00;MQ=43.97;MQRankSum=0.000;QD=32.85;ReadPosRankSum=1.675;SOR=0.582	GT:AD:DP:GQ:PL	1/1:1,73:74:99:3051,181,0
2L	3812427	2L_3812427_SNP	T	A	3183.77	.	AC=2;AF=1.00;AN=2;BaseQRankSum=1.155;ClippingRankSum=0.000;DB;DP=79;ExcessHet=3.0103;FS=0.000;MLEAC=2;MLEAF=1.00;MQ=43.98;MQRankSum=0.000;QD=32.23;ReadPosRankSum=-0.601;SOR=0.446	GT:AD:DP:GQ:PL	1/1:1,78:79:99:3212,198,0
2L	3812493	2L_3812493_SNP	G	A	1805.77	.	AC=2;AF=1.00;AN=2;BaseQRankSum=1.155;ClippingRankSum=0.000;DB;DP=66;ExcessHet=3.0103;FS=0.000;MLEAC=2;MLEAF=1.00;MQ=43.97;MQRankSum=0.000;QD=27.36;ReadPosRankSum=-0.454;SOR=0.271	GT:AD:DP:GQ:PL	1/1:1,65:66:99:1834,170,0
2L	3812517	2L_3812517_SNP	G	C	1803.77	.	AC=2;AF=1.00;AN=2;BaseQRankSum=1.602;ClippingRankSum=0.000;DB;DP=69;ExcessHet=3.0103;FS=3.475;MLEAC=2;MLEAF=1.00;MQ=43.97;MQRankSum=0.000;QD=26.14;ReadPosRankSum=0.393;SOR=0.606	GT:AD:DP:GQ:PL	1/1:1,68:69:99:1832,195,0
2L	3812557	2L_3812557_SNP	C	T	1940.77	.	AC=2;AF=1.00;AN=2;BaseQRankSum=1.796;ClippingRankSum=0.000;DB;DP=71;ExcessHet=3.0103;FS=0.000;MLEAC=2;MLEAF=1.00;MQ=44.00;MQRankSum=0.000;QD=27.33;ReadPosRankSum=-0.587;SOR=0.481	GT:AD:DP:GQ:PL	1/1:1,70:71:99:1969,203,0
2L	3812613	2L_3812613_SNP	A	G	2015.77	.	AC=2;AF=1.00;AN=2;DB;DP=75;ExcessHet=3.0103;FS=0.000;MLEAC=2;MLEAF=1.00;MQ=43.91;QD=27.61;SOR=0.963	GT:AD:DP:GQ:PL	1/1:0,73:73:99:2044,218,0
2L	3812664	2L_3812664_SNP	G	A	1861.77	.	AC=2;AF=1.00;AN=2;DB;DP=71;ExcessHet=3.0103;FS=0.000;MLEAC=2;MLEAF=1.00;MQ=43.94;QD=26.60;SOR=1.011	GT:AD:DP:GQ:PL	1/1:0,70:70:99:1890,208,0
2L	3812721	2L_3812721_SNP	G	A	2762.77	.	AC=2;AF=1.00;AN=2;DB;DP=61;ExcessHet=3.0103;FS=0.000;MLEAC=2;MLEAF=1.00;MQ=44.00;QD=28.19;SOR=1.292	GT:AD:DP:GQ:PL	1/1:0,61:61:99:2791,193,0
2L	3812724	2L_3812724_SNP	G	A	2737.77	.	AC=2;AF=1.00;AN=2;DB;DP=62;ExcessHet=3.0103;FS=0.000;MLEAC=2;MLEAF=1.00;MQ=44.00;QD=30.17;SOR=1.234	GT:AD:DP:GQ:PL	1/1:0,62:62:99:2766,190,0
2L	3812835	2L_3812835_SNP	T	C	1435.77	.	AC=2;AF=1.00;AN=2;DB;DP=53;ExcessHet=3.0103;FS=0.000;MLEAC=2;MLEAF=1.00;MQ=44.00;QD=27.61;SOR=1.136	GT:AD:DP:GQ:PL	1/1:0,52:52:99:1464,156,0
2L	3812847	2L_3812847_SNP	C	T	1460.77	.	AC=2;AF=1.00;AN=2;DB;DP=53;ExcessHet=3.0103;FS=0.000;MLEAC=2;MLEAF=1.00;MQ=44.00;QD=28.09;SOR=1.036	GT:AD:DP:GQ:PL	1/1:0,52:52:99:1489,156,0
2L	3813087	2L_3813087_SNP	C	T	1621.77	.	AC=2;AF=1.00;AN=2;DB;DP=62;ExcessHet=3.0103;FS=0.000;MLEAC=2;MLEAF=1.00;MQ=43.87;QD=26.16;SOR=1.430	GT:AD:DP:GQ:PL	1/1:0,62:62:99:1650,184,0
2L	3813162	2L_3813162_SNP	T	C	1723.77	.	AC=2;AF=1.00;AN=2;DB;DP=65;ExcessHet=3.0103;FS=0.000;MLEAC=2;MLEAF=1.00;MQ=43.97;QD=26.52;SOR=1.162	GT:AD:DP:GQ:PL	1/1:0,65:65:99:1752,193,0
2L	3813269	2L_3813269_SNP	T	C	3487.77	.	AC=2;AF=1.00;AN=2;DB;DP=76;ExcessHet=3.0103;FS=0.000;MLEAC=2;MLEAF=1.00;MQ=43.92;QD=33.70;SOR=0.859	GT:AD:DP:GQ:PL	1/1:0,76:76:99:3516,238,0
2L	3813275	2L_3813275_SNP	C	G	3457.77	.	AC=2;AF=1.00;AN=2;DB;DP=77;ExcessHet=3.0103;FS=0.000;MLEAC=2;MLEAF=1.00;MQ=43.92;QD=25.58;SOR=0.828	GT:AD:DP:GQ:PL	1/1:0,77:77:99:3486,235,0
2L	3813281	2L_3813281_SNP	C	T	3442.77	.	AC=2;AF=1.00;AN=2;DB;DP=78;ExcessHet=3.0103;FS=0.000;MLEAC=2;MLEAF=1.00;MQ=43.92;QD=23.66;SOR=0.744	GT:AD:DP:GQ:PL	1/1:0,78:78:99:3471,235,0
2L	3813401	2L_3813401_SNP	C	G	2143.77	.	AC=2;AF=1.00;AN=2;DB;DP=76;ExcessHet=3.0103;FS=0.000;MLEAC=2;MLEAF=1.00;MQ=43.82;QD=28.21;SOR=0.801	GT:AD:DP:GQ:PL	1/1:0,76:76:99:2172,228,0
2L	3813446	2L_3813446_SNP	A	C	1774.77	.	AC=2;AF=1.00;AN=2;DB;DP=66;ExcessHet=3.0103;FS=0.000;MLEAC=2;MLEAF=1.00;MQ=43.79;QD=26.89;SOR=1.112	GT:AD:DP:GQ:PL	1/1:0,66:66:99:1803,197,0
2L	3813495	2L_3813495_SNP	A	G	3199.77	.	AC=2;AF=1.00;AN=2;DB;DP=75;ExcessHet=3.0103;FS=0.000;MLEAC=2;MLEAF=1.00;MQ=43.67;QD=25.68;SOR=1.022	GT:AD:DP:GQ:PL	1/1:0,75:75:99:3228,226,0
2L	3813515	.	C	A	3491.77	.	AC=2;AF=1.00;AN=2;DP=75;ExcessHet=3.0103;FS=0.000;MLEAC=2;MLEAF=1.00;MQ=43.65;QD=29.13;SOR=1.402	GT:AD:DP:GQ:PL	1/1:0,75:75:99:3520,238,0
2L	3813516	.	G	T	3463.77	.	AC=2;AF=1.00;AN=2;DP=77;ExcessHet=3.0103;FS=0.000;MLEAC=2;MLEAF=1.00;MQ=43.66;QD=23.76;SOR=1.379	GT:AD:DP:GQ:PL	1/1:0,77:77:99:3492,235,0
2L	3813517	.	G	A	3481.77	.	AC=2;AF=1.00;AN=2;DP=77;ExcessHet=3.0103;FS=0.000;MLEAC=2;MLEAF=1.00;MQ=43.66;QD=23.64;SOR=1.379	GT:AD:DP:GQ:PL	1/1:0,77:77:99:3510,235,0
2L	3813521	2L_3813521_SNP	C	A	3481.77	.	AC=2;AF=1.00;AN=2;DB;DP=78;ExcessHet=3.0103;FS=0.000;MLEAC=2;MLEAF=1.00;MQ=43.62;QD=29.75;SOR=1.409	GT:AD:DP:GQ:PL	1/1:0,78:78:99:3510,235,0
2L	3813527	2L_3813527_SNP	G	A	3481.77	.	AC=2;AF=1.00;AN=2;DB;DP=75;ExcessHet=3.0103;FS=0.000;MLEAC=2;MLEAF=1.00;MQ=43.63;QD=32.74;SOR=1.488	GT:AD:DP:GQ:PL	1/1:0,75:75:99:3510,235,0
2L	3813530	2L_3813530_SNP	A	T	3346.77	.	AC=2;AF=1.00;AN=2;DB;DP=74;ExcessHet=3.0103;FS=0.000;MLEAC=2;MLEAF=1.00;MQ=43.63;QD=27.16;SOR=1.457	GT:AD:DP:GQ:PL	1/1:0,74:74:99:3375,226,0
2L	3813572	2L_3813572_SNP	A	G	2927.77	.	AC=2;AF=1.00;AN=2;DB;DP=68;ExcessHet=3.0103;FS=0.000;MLEAC=2;MLEAF=1.00;MQ=43.65;QD=30.22;SOR=1.022	GT:AD:DP:GQ:PL	1/1:0,68:68:99:2956,208,0
2L	3813593	2L_3813593_SNP	A	G	2851.77	.	AC=2;AF=1.00;AN=2;DB;DP=64;ExcessHet=3.0103;FS=0.000;MLEAC=2;MLEAF=1.00;MQ=43.60;QD=33.30;SOR=0.822	GT:AD:DP:GQ:PL	1/1:0,64:64:99:2880,193,0
2L	3813601	2L_3813601_SNP	T	C	2896.77	.	AC=2;AF=1.00;AN=2;DB;DP=60;ExcessHet=3.0103;FS=0.000;MLEAC=2;MLEAF=1.00;MQ=43.66;QD=30.98;SOR=0.831	GT:AD:DP:GQ:PL	1/1:0,60:60:99:2925,196,0
2L	3813622	2L_3813622_SNP	T	C	2761.77	.	AC=2;AF=1.00;AN=2;DB;DP=61;ExcessHet=3.0103;FS=0.000;MLEAC=2;MLEAF=1.00;MQ=43.60;QD=30.68;SOR=0.725	GT:AD:DP:GQ:PL	1/1:0,61:61:99:2790,187,0
2L	3813640	2L_3813640_SNP	A	G	2599.77	.	AC=2;AF=1.00;AN=2;DB;DP=62;ExcessHet=3.0103;FS=0.000;MLEAC=2;MLEAF=1.00;MQ=43.73;QD=29.31;SOR=0.826	GT:AD:DP:GQ:PL	1/1:0,62:62:99:2628,187,0
2L	3813670	2L_3813670_SNP	C	A	1801.77	.	AC=2;AF=1.00;AN=2;DB;DP=65;ExcessHet=3.0103;FS=0.000;MLEAC=2;MLEAF=1.00;MQ=43.88;QD=27.72;SOR=1.162	GT:AD:DP:GQ:PL	1/1:0,65:65:99:1830,195,0
2L	3813763	2L_3813763_SNP	T	C	3482.77	.	AC=2;AF=1.00;AN=2;DB;DP=81;ExcessHet=3.0103;FS=0.000;MLEAC=2;MLEAF=1.00;MQ=43.93;QD=25.57;SOR=1.124	GT:AD:DP:GQ:PL	1/1:0,81:81:99:3511,247,0
2L	3813778	2L_3813778_SNP	A	G	3462.77	.	AC=2;AF=1.00;AN=2;DB;DP=79;ExcessHet=3.0103;FS=0.000;MLEAC=2;MLEAF=1.00;MQ=43.98;QD=25.98;SOR=1.281	GT:AD:DP:GQ:PL	1/1:0,79:79:99:3491,244,0
2L	3813830	2L_3813830_SNP	A	C	2309.77	.	AC=2;AF=1.00;AN=2;DB;DP=83;ExcessHet=3.0103;FS=0.000;MLEAC=2;MLEAF=1.00;MQ=44.00;QD=27.83;SOR=0.987	GT:AD:DP:GQ:PL	1/1:0,83:83:99:2338,249,0
2L	3814112	2L_3814112_SNP	T	C	1970.77	.	AC=2;AF=1.00;AN=2;DB;DP=75;ExcessHet=3.0103;FS=0.000;MLEAC=2;MLEAF=1.00;MQ=44.00;QD=26.63;SOR=1.288	GT:AD:DP:GQ:PL	1/1:0,74:74:99:1999,220,0
2L	3814983	2L_3814983_SNP	G	A	1483.77	.	AC=2;AF=1.00;AN=2;BaseQRankSum=1.060;ClippingRankSum=0.000;DB;DP=56;ExcessHet=3.0103;FS=3.168;MLEAC=2;MLEAF=1.00;MQ=44.00;MQRankSum=0.000;QD=26.50;ReadPosRankSum=1.757;SOR=0.395	GT:AD:DP:GQ:PL	1/1:1,55:56:99:1512,141,0
2L	3815017	2L_3815017_SNP	T	A	1551.77	.	AC=2;AF=1.00;AN=2;BaseQRankSum=1.696;ClippingRankSum=0.000;DB;DP=57;ExcessHet=3.0103;FS=0.000;MLEAC=2;MLEAF=1.00;MQ=44.00;MQRankSum=0.000;QD=27.22;ReadPosRankSum=-0.471;SOR=0.223	GT:AD:DP:GQ:PL	1/1:1,56:57:99:1580,160,0
2L	3815114	.	C	CT	845.70	.	AC=2;AF=1.00;AN=2;BaseQRankSum=-0.682;ClippingRankSum=0.000;DP=62;ExcessHet=3.0103;FS=5.704;MLEAC=2;MLEAF=1.00;MQ=44.00;MQRankSum=0.000;QD=14.84;ReadPosRankSum=-1.279;SOR=0.182	GT:AD:DP:GQ:PL	1/1:8,49:57:6:882,6,0
2L	3815123	.	G	T	2466.77	.	AC=2;AF=1.00;AN=2;BaseQRankSum=1.785;ClippingRankSum=0.000;DP=61;ExcessHet=3.0103;FS=3.382;MLEAC=2;MLEAF=1.00;MQ=44.00;MQRankSum=0.000;QD=30.84;ReadPosRankSum=-0.342;SOR=0.545	GT:AD:DP:GQ:PL	1/1:1,60:61:99:2495,174,0
2L	3815300	.	TCATCAGGGTA	T	2285.73	.	AC=2;AF=1.00;AN=2;DP=54;ExcessHet=3.0103;FS=0.000;MLEAC=2;MLEAF=1.00;MQ=43.80;QD=25.54;SOR=0.770	GT:AD:DP:GQ:PL	1/1:0,52:52:99:2323,157,0
2L	3815562	.	A	AAT	2123.73	.	AC=2;AF=1.00;AN=2;DP=55;ExcessHet=3.0103;FS=0.000;MLEAC=2;MLEAF=1.00;MQ=43.84;QD=34.74;SOR=1.230	GT:AD:DP:GQ:PL	1/1:1,54:55:99:2161,160,0
2L	3815578	2L_3815578_DEL	CAAGCGT	C	1972.73	.	AC=2;AF=1.00;AN=2;DB;DP=44;ExcessHet=3.0103;FS=0.000;MLEAC=2;MLEAF=1.00;MQ=43.85;QD=26.51;SOR=1.828	GT:AD:DP:GQ:PL	1/1:0,44:44:99:2010,135,0
2L	3815602	2L_3815602_SNP	A	T	1728.77	.	AC=2;AF=1.00;AN=2;DB;DP=40;ExcessHet=3.0103;FS=0.000;MLEAC=2;MLEAF=1.00;MQ=43.88;QD=28.74;SOR=1.292	GT:AD:DP:GQ:PL	1/1:0,40:40:99:1757,123,0
2L	3815734	2L_3815734_SNP	C	G	2385.77	.	AC=2;AF=1.00;AN=2;DB;DP=55;ExcessHet=3.0103;FS=0.000;MLEAC=2;MLEAF=1.00;MQ=43.89;QD=31.49;SOR=1.371	GT:AD:DP:GQ:PL	1/1:0,55:55:99:2414,169,0
2L	3815749	2L_3815749_SNP	T	A	2511.77	.	AC=2;AF=1.00;AN=2;DB;DP=59;ExcessHet=3.0103;FS=0.000;MLEAC=2;MLEAF=1.00;MQ=43.90;QD=26.29;SOR=1.217	GT:AD:DP:GQ:PL	1/1:0,59:59:99:2540,181,0
2L	3815798	2L_3815798_SNP	G	A	1491.77	.	AC=2;AF=1.00;AN=2;DB;DP=56;ExcessHet=3.0103;FS=0.000;MLEAC=2;MLEAF=1.00;MQ=43.90;QD=26.64;SOR=1.199	GT:AD:DP:GQ:PL	1/1:0,56:56:99:1520,166,0
2L	3815915	2L_3815915_SNP	C	T	1627.77	.	AC=2;AF=1.00;AN=2;DB;DP=62;ExcessHet=3.0103;FS=0.000;MLEAC=2;MLEAF=1.00;MQ=43.50;QD=26.68;SOR=0.865	GT:AD:DP:GQ:PL	1/1:0,61:61:99:1656,182,0
2L	3815933	2L_3815933_SNP	G	A	1805.77	.	AC=2;AF=1.00;AN=2;DB;DP=66;ExcessHet=3.0103;FS=0.000;MLEAC=2;MLEAF=1.00;MQ=43.50;QD=27.78;SOR=0.723	GT:AD:DP:GQ:PL	1/1:0,65:65:99:1834,195,0
2L	3815987	2L_3815987_SNP	C	T	1740.77	.	AC=2;AF=1.00;AN=2;DB;DP=63;ExcessHet=3.0103;FS=0.000;MLEAC=2;MLEAF=1.00;MQ=43.42;QD=28.08;SOR=0.899	GT:AD:DP:GQ:PL	1/1:0,62:62:99:1769,186,0
2L	3816003	2L_3816003_SNP	T	C	1808.77	.	AC=2;AF=1.00;AN=2;DB;DP=66;ExcessHet=3.0103;FS=0.000;MLEAC=2;MLEAF=1.00;MQ=43.52;QD=27.41;SOR=0.957	GT:AD:DP:GQ:PL	1/1:0,66:66:99:1837,198,0
2L	3816077	2L_3816077_SNP	C	T	3134.77	.	AC=2;AF=1.00;AN=2;DB;DP=69;ExcessHet=3.0103;FS=0.000;MLEAC=2;MLEAF=1.00;MQ=43.40;QD=27.07;SOR=1.131	GT:AD:DP:GQ:PL	1/1:0,69:69:99:3163,214,0
2L	3816078	2L_3816078_SNP	C	A	3134.77	.	AC=2;AF=1.00;AN=2;DB;DP=71;ExcessHet=3.0103;FS=0.000;MLEAC=2;MLEAF=1.00;MQ=43.39;QD=30.96;SOR=1.117	GT:AD:DP:GQ:PL	1/1:0,71:71:99:3163,214,0
2L	3816111	2L_3816111_SNP	T	C	3526.77	.	AC=2;AF=1.00;AN=2;DB;DP=77;ExcessHet=3.0103;FS=0.000;MLEAC=2;MLEAF=1.00;MQ=43.39;QD=27.97;SOR=0.948	GT:AD:DP:GQ:PL	1/1:0,77:77:99:3555,238,0
2L	3816112	2L_3816112_SNP	C	T	3616.77	.	AC=2;AF=1.00;AN=2;DB;DP=79;ExcessHet=3.0103;FS=0.000;MLEAC=2;MLEAF=1.00;MQ=43.38;QD=31.20;SOR=0.941	GT:AD:DP:GQ:PL	1/1:0,79:79:99:3645,244,0
2L	3816115	2L_3816115_SNP	A	G	3706.77	.	AC=2;AF=1.00;AN=2;DB;DP=83;ExcessHet=3.0103;FS=0.000;MLEAC=2;MLEAF=1.00;MQ=43.41;QD=33.09;SOR=0.987	GT:AD:DP:GQ:PL	1/1:0,83:83:99:3735,250,0
2L	3816117	2L_3816117_SNP	A	C	3796.77	.	AC=2;AF=1.00;AN=2;DB;DP=82;ExcessHet=3.0103;FS=0.000;MLEAC=2;MLEAF=1.00;MQ=43.40;QD=29.73;SOR=0.961	GT:AD:DP:GQ:PL	1/1:0,82:82:99:3825,256,0
2L	3816122	.	A	AT	3832.73	.	AC=2;AF=1.00;AN=2;DP=84;ExcessHet=3.0103;FS=0.000;MLEAC=2;MLEAF=1.00;MQ=43.41;QD=28.73;SOR=0.843	GT:AD:DP:GQ:PL	1/1:0,84:84:99:3870,259,0
2L	3816129	2L_3816129_SNP	C	T	3796.77	.	AC=2;AF=1.00;AN=2;DB;DP=83;ExcessHet=3.0103;FS=0.000;MLEAC=2;MLEAF=1.00;MQ=43.46;QD=29.78;SOR=0.766	GT:AD:DP:GQ:PL	1/1:0,83:83:99:3825,256,0
2L	3816132	2L_3816132_SNP	T	G	3706.77	.	AC=2;AF=1.00;AN=2;DB;DP=82;ExcessHet=3.0103;FS=0.000;MLEAC=2;MLEAF=1.00;MQ=43.47;QD=29.56;SOR=0.742	GT:AD:DP:GQ:PL	1/1:0,82:82:99:3735,250,0
2L	3816134	.	CT	C	3652.73	.	AC=2;AF=1.00;AN=2;DP=81;ExcessHet=3.0103;FS=0.000;MLEAC=2;MLEAF=1.00;MQ=43.47;QD=26.86;SOR=0.718	GT:AD:DP:GQ:PL	1/1:0,81:81:99:3690,247,0
2L	3816232	2L_3816232_SNP	T	C	1673.77	.	AC=2;AF=1.00;AN=2;DB;DP=63;ExcessHet=3.0103;FS=0.000;MLEAC=2;MLEAF=1.00;MQ=43.78;QD=27.90;SOR=0.693	GT:AD:DP:GQ:PL	1/1:0,60:60:99:1702,180,0
2L	3816339	2L_3816339_SNP	T	C	1341.77	.	AC=2;AF=1.00;AN=2;DB;DP=50;ExcessHet=3.0103;FS=0.000;MLEAC=2;MLEAF=1.00;MQ=43.84;QD=26.84;SOR=0.693	GT:AD:DP:GQ:PL	1/1:0,50:50:99:1370,149,0
2L	3816429	2L_3816429_SNP	A	G	2188.77	.	AC=2;AF=1.00;AN=2;DB;DP=51;ExcessHet=3.0103;FS=0.000;MLEAC=2;MLEAF=1.00;MQ=43.83;QD=35.36;SOR=0.773	GT:AD:DP:GQ:PL	1/1:0,50:50:99:2217,154,0
2L	3816437	2L_3816437_SNP	T	C	2188.77	.	AC=2;AF=1.00;AN=2;DB;DP=51;ExcessHet=3.0103;FS=0.000;MLEAC=2;MLEAF=1.00;MQ=43.83;QD=24.99;SOR=0.773	GT:AD:DP:GQ:PL	1/1:0,50:50:99:2217,153,0
2L	3816449	.	T	G	1240.77	.	AC=2;AF=1.00;AN=2;BaseQRankSum=1.696;ClippingRankSum=0.000;DP=50;ExcessHet=3.0103;FS=3.285;MLEAC=2;MLEAF=1.00;MQ=43.86;MQRankSum=-0.170;QD=25.32;ReadPosRankSum=-0.520;SOR=0.487	GT:AD:DP:GQ:PL	1/1:1,48:49:99:1269,136,0
2L	3816633	2L_3816633_SNP	T	G	1594.77	.	AC=2;AF=1.00;AN=2;DB;DP=58;ExcessHet=3.0103;FS=0.000;MLEAC=2;MLEAF=1.00;MQ=44.00;QD=27.50;SOR=1.085	GT:AD:DP:GQ:PL	1/1:0,58:58:99:1623,174,0
2L	3816719	.	A	AT	606.94	.	AC=2;AF=1.00;AN=2;BaseQRankSum=-1.162;ClippingRankSum=0.000;DP=48;ExcessHet=3.0103;FS=4.056;MLEAC=2;MLEAF=1.00;MQ=44.00;MQRankSum=0.000;QD=14.45;ReadPosRankSum=0.285;SOR=0.210	GT:AD:DP:GQ:PL	1/1:7,35:42:13:644,13,0
2L	3817089	2L_3817089_SNP	T	A	2188.77	.	AC=2;AF=1.00;AN=2;DB;DP=82;ExcessHet=3.0103;FS=0.000;MLEAC=2;MLEAF=1.00;MQ=43.92;QD=27.02;SOR=0.768	GT:AD:DP:GQ:PL	1/1:0,81:81:99:2217,242,0
2L	3817527	.	A	AT	3330.73	.	AC=2;AF=1.00;AN=2;DP=77;ExcessHet=3.0103;FS=0.000;MLEAC=2;MLEAF=1.00;MQ=44.00;QD=31.32;SOR=1.121	GT:AD:DP:GQ:PL	1/1:0,76:76:99:3368,229,0
2L	3817529	.	C	T	3339.77	.	AC=2;AF=1.00;AN=2;DP=75;ExcessHet=3.0103;FS=0.000;MLEAC=2;MLEAF=1.00;MQ=44.00;QD=31.17;SOR=1.134	GT:AD:DP:GQ:PL	1/1:0,74:74:99:3368,229,0
2L	3817632	2L_3817632_SNP	T	A	3488.77	.	AC=2;AF=1.00;AN=2;DB;DP=82;ExcessHet=3.0103;FS=0.000;MLEAC=2;MLEAF=1.00;MQ=43.98;QD=25.74;SOR=0.902	GT:AD:DP:GQ:PL	1/1:0,82:82:99:3517,247,0
2L	3817642	2L_3817642_SNP	T	C	3536.77	.	AC=2;AF=1.00;AN=2;DB;DP=80;ExcessHet=3.0103;FS=0.000;MLEAC=2;MLEAF=1.00;MQ=43.98;QD=28.88;SOR=0.743	GT:AD:DP:GQ:PL	1/1:0,80:80:99:3565,253,0
2L	3817679	.	CTA	C	3112.73	.	AC=2;AF=1.00;AN=2;DP=75;ExcessHet=3.0103;FS=0.000;MLEAC=2;MLEAF=1.00;MQ=43.97;QD=32.41;SOR=0.811	GT:AD:DP:GQ:PL	1/1:0,70:70:99:3150,211,0
2L	3817688	2L_3817688_SNP	G	C	3301.77	.	AC=2;AF=1.00;AN=2;DB;DP=72;ExcessHet=3.0103;FS=0.000;MLEAC=2;MLEAF=1.00;MQ=43.97;QD=29.14;SOR=0.749	GT:AD:DP:GQ:PL	1/1:0,72:72:99:3330,223,0
2L	3817711	2L_3817711_SNP	C	T	3346.77	.	AC=2;AF=1.00;AN=2;DB;DP=72;ExcessHet=3.0103;FS=0.000;MLEAC=2;MLEAF=1.00;MQ=43.97;QD=31.90;SOR=0.749	GT:AD:DP:GQ:PL	1/1:0,72:72:99:3375,226,0
2L	3817718	2L_3817718_SNP	G	A	3101.77	.	AC=2;AF=1.00;AN=2;DB;DP=70;ExcessHet=3.0103;FS=0.000;MLEAC=2;MLEAF=1.00;MQ=43.97;QD=28.48;SOR=0.693	GT:AD:DP:GQ:PL	1/1:0,70:70:99:3130,211,0
2L	3817752	2L_3817752_SNP	A	C	1886.77	.	AC=2;AF=1.00;AN=2;DB;DP=69;ExcessHet=3.0103;FS=0.000;MLEAC=2;MLEAF=1.00;MQ=43.97;QD=27.34;SOR=0.910	GT:AD:DP:GQ:PL	1/1:0,69:69:99:1915,206,0
2L	3818024	2L_3818024_SNP	G	C	1297.77	.	AC=2;AF=1.00;AN=2;DB;DP=50;ExcessHet=3.0103;FS=0.000;MLEAC=2;MLEAF=1.00;MQ=43.85;QD=26.49;SOR=0.909	GT:AD:DP:GQ:PL	1/1:0,49:49:99:1326,145,0
2L	3818812	2L_3818812_SNP	G	T	1668.77	.	AC=2;AF=1.00;AN=2;DB;DP=61;ExcessHet=3.0103;FS=0.000;MLEAC=2;MLEAF=1.00;MQ=43.45;QD=27.36;SOR=1.022	GT:AD:DP:GQ:PL	1/1:0,61:61:99:1697,182,0
2L	3818953	2L_3818953_SNP	C	T	1468.77	.	AC=2;AF=1.00;AN=2;DB;DP=51;ExcessHet=3.0103;FS=0.000;MLEAC=2;MLEAF=1.00;MQ=43.48;QD=28.80;SOR=1.314	GT:AD:DP:GQ:PL	1/1:0,51:51:99:1497,153,0
2L	3819040	2L_3819040_SNP	T	G	1532.77	.	AC=2;AF=1.00;AN=2;DB;DP=56;ExcessHet=3.0103;FS=0.000;MLEAC=2;MLEAF=1.00;MQ=42.74;QD=27.37;SOR=1.009	GT:AD:DP:GQ:PL	1/1:0,56:56:99:1561,168,0
2L	3819081	.	TCTA	T	2231.73	.	AC=2;AF=1.00;AN=2;DP=50;ExcessHet=3.0103;FS=0.000;MLEAC=2;MLEAF=1.00;MQ=42.22;QD=25.26;SOR=0.773	GT:AD:DP:GQ:PL	1/1:0,50:50:99:2269,154,0
2L	3819086	.	TGGAATAAGGTAGATGATTTTATGGTA	T	2231.73	.	AC=2;AF=1.00;AN=2;DP=50;ExcessHet=3.0103;FS=0.000;MLEAC=2;MLEAF=1.00;MQ=42.18;QD=28.97;SOR=0.693	GT:AD:DP:GQ:PL	1/1:0,50:50:99:2269,154,0
2L	3819178	.	T	TTTGAACCAATTAATTCGACGAC	2482.73	.	AC=2;AF=1.00;AN=2;DP=50;ExcessHet=3.0103;FS=0.000;MLEAC=2;MLEAF=1.00;MQ=41.55;QD=27.64;SOR=0.952	GT:AD:DP:GQ:PL	1/1:0,50:50:99:2520,169,0
2L	3819383	2L_3819383_SNP	A	C	1332.77	.	AC=2;AF=1.00;AN=2;DB;DP=50;ExcessHet=3.0103;FS=0.000;MLEAC=2;MLEAF=1.00;MQ=43.36;QD=27.20;SOR=0.733	GT:AD:DP:GQ:PL	1/1:0,49:49:99:1361,146,0
2L	3819440	2L_3819440_SNP	G	T	1426.77	.	AC=2;AF=1.00;AN=2;DB;DP=51;ExcessHet=3.0103;FS=0.000;MLEAC=2;MLEAF=1.00;MQ=43.26;QD=27.98;SOR=1.314	GT:AD:DP:GQ:PL	1/1:0,51:51:99:1455,153,0
2L	3819570	2L_3819570_SNP	G	C	2381.77	.	AC=2;AF=1.00;AN=2;DB;DP=55;ExcessHet=3.0103;FS=0.000;MLEAC=2;MLEAF=1.00;MQ=43.19;QD=30.47;SOR=0.729	GT:AD:DP:GQ:PL	1/1:0,55:55:99:2410,165,0
2L	3819573	2L_3819573_SNP	G	A	2381.77	.	AC=2;AF=1.00;AN=2;DB;DP=55;ExcessHet=3.0103;FS=0.000;MLEAC=2;MLEAF=1.00;MQ=43.19;QD=33.15;SOR=0.729	GT:AD:DP:GQ:PL	1/1:0,55:55:99:2410,165,0
2L	3819600	2L_3819600_SNP	A	G	2227.77	.	AC=2;AF=1.00;AN=2;DB;DP=51;ExcessHet=3.0103;FS=0.000;MLEAC=2;MLEAF=1.00;MQ=43.12;QD=25.38;SOR=0.900	GT:AD:DP:GQ:PL	1/1:0,51:51:99:2256,154,0
2L	3819605	2L_3819605_SNP	A	G	2194.77	.	AC=2;AF=1.00;AN=2;DB;DP=50;ExcessHet=3.0103;FS=0.000;MLEAC=2;MLEAF=1.00;MQ=43.10;QD=26.90;SOR=0.952	GT:AD:DP:GQ:PL	1/1:0,50:50:99:2223,151,0
2L	3819647	2L_3819647_DEL	ATATCTTTAATGTGG	A	2250.73	.	AC=2;AF=1.00;AN=2;DB;DP=53;ExcessHet=3.0103;FS=0.000;MLEAC=2;MLEAF=1.00;MQ=43.17;QD=36.03;SOR=1.436	GT:AD:DP:GQ:PL	1/1:0,51:51:99:2288,154,0
2L	3819691	.	TTTTTTAAAA	T	2322.73	.	AC=2;AF=1.00;AN=2;DP=55;ExcessHet=3.0103;FS=0.000;MLEAC=2;MLEAF=1.00;MQ=43.15;QD=32.35;SOR=1.791	GT:AD:DP:GQ:PL	1/1:0,53:53:99:2360,160,0
2L	3819937	2L_3819937_SNP	T	A	1883.77	.	AC=2;AF=1.00;AN=2;DB;DP=67;ExcessHet=3.0103;FS=0.000;MLEAC=2;MLEAF=1.00;MQ=43.85;QD=28.12;SOR=0.849	GT:AD:DP:GQ:PL	1/1:0,67:67:99:1912,201,0
2L	3820052	.	TGG	T	2675.73	.	AC=2;AF=1.00;AN=2;DP=58;ExcessHet=3.0103;FS=0.000;MLEAC=2;MLEAF=1.00;MQ=43.85;QD=34.29;SOR=0.997	GT:AD:DP:GQ:PL	1/1:0,58:58:99:2713,184,0
2L	3820054	.	G	GTTTAC	2675.73	.	AC=2;AF=1.00;AN=2;DP=58;ExcessHet=3.0103;FS=0.000;MLEAC=2;MLEAF=1.00;MQ=43.85;QD=29.23;SOR=0.997	GT:AD:DP:GQ:PL	1/1:0,58:58:99:2713,184,0
2L	3820097	.	T	TTCC	2561.73	.	AC=2;AF=1.00;AN=2;DP=60;ExcessHet=3.0103;FS=0.000;MLEAC=2;MLEAF=1.00;MQ=43.89;QD=27.49;SOR=1.047	GT:AD:DP:GQ:PL	1/1:0,57:57:99:2599,174,0
2L	3820345	2L_3820345_SNP	A	G	2357.77	.	AC=2;AF=1.00;AN=2;DB;DP=55;ExcessHet=3.0103;FS=0.000;MLEAC=2;MLEAF=1.00;MQ=43.86;QD=31.42;SOR=1.262	GT:AD:DP:GQ:PL	1/1:0,55:55:99:2386,166,0
2L	3820352	.	GGCA	G	2393.73	.	AC=2;AF=1.00;AN=2;DP=56;ExcessHet=3.0103;FS=0.000;MLEAC=2;MLEAF=1.00;MQ=43.86;QD=33.78;SOR=1.302	GT:AD:DP:GQ:PL	1/1:0,56:56:99:2431,169,0
2L	3820362	2L_3820362_SNP	G	T	2302.77	.	AC=2;AF=1.00;AN=2;DB;DP=52;ExcessHet=3.0103;FS=0.000;MLEAC=2;MLEAF=1.00;MQ=43.89;QD=35.88;SOR=1.358	GT:AD:DP:GQ:PL	1/1:0,52:52:99:2331,157,0
2L	3820482	.	G	A	1988.77	.	AC=2;AF=1.00;AN=2;DP=71;ExcessHet=3.0103;FS=0.000;MLEAC=2;MLEAF=1.00;MQ=43.97;QD=28.41;SOR=1.163	GT:AD:DP:GQ:PL	1/1:0,70:70:99:2017,210,0
2L	3820711	2L_3820711_SNP	A	G	1969.77	.	AC=2;AF=1.00;AN=2;DB;DP=74;ExcessHet=3.0103;FS=0.000;MLEAC=2;MLEAF=1.00;MQ=43.78;QD=26.62;SOR=0.693	GT:AD:DP:GQ:PL	1/1:0,74:74:99:1998,220,0
2L	3820794	2L_3820794_SNP	T	C	1671.77	.	AC=2;AF=1.00;AN=2;DB;DP=60;ExcessHet=3.0103;FS=0.000;MLEAC=2;MLEAF=1.00;MQ=43.87;QD=27.86;SOR=0.986	GT:AD:DP:GQ:PL	1/1:0,60:60:99:1700,180,0
2L	3820964	2L_3820964_SNP	A	T	1726.77	.	AC=2;AF=1.00;AN=2;DB;DP=62;ExcessHet=3.0103;FS=0.000;MLEAC=2;MLEAF=1.00;MQ=42.88;QD=27.85;SOR=0.976	GT:AD:DP:GQ:PL	1/1:0,62:62:99:1755,186,0
2L	3820987	2L_3820987_SNP	C	T	2830.77	.	AC=2;AF=1.00;AN=2;DB;DP=62;ExcessHet=3.0103;FS=0.000;MLEAC=2;MLEAF=1.00;MQ=42.76;QD=29.04;SOR=0.899	GT:AD:DP:GQ:PL	1/1:0,62:62:99:2859,193,0
2L	3820988	.	G	GT	2866.73	.	AC=2;AF=1.00;AN=2;DP=61;ExcessHet=3.0103;FS=0.000;MLEAC=2;MLEAF=1.00;MQ=42.77;QD=32.05;SOR=0.865	GT:AD:DP:GQ:PL	1/1:0,61:61:99:2904,196,0
2L	3820991	.	GA	G	2797.73	.	AC=2;AF=1.00;AN=2;DP=61;ExcessHet=3.0103;FS=0.000;MLEAC=2;MLEAF=1.00;MQ=42.70;QD=30.42;SOR=0.941	GT:AD:DP:GQ:PL	1/1:0,61:61:99:2835,190,0
2L	3820996	.	G	A	2841.77	.	AC=2;AF=1.00;AN=2;DP=63;ExcessHet=3.0103;FS=0.000;MLEAC=2;MLEAF=1.00;MQ=42.71;QD=24.10;SOR=0.859	GT:AD:DP:GQ:PL	1/1:0,63:63:99:2870,193,0
2L	3820997	.	T	A	2841.77	.	AC=2;AF=1.00;AN=2;DP=63;ExcessHet=3.0103;FS=0.000;MLEAC=2;MLEAF=1.00;MQ=42.68;QD=33.14;SOR=0.859	GT:AD:DP:GQ:PL	1/1:0,63:63:99:2870,193,0
2L	3821018	2L_3821018_SNP	T	G	1881.77	.	AC=2;AF=1.00;AN=2;DB;DP=69;ExcessHet=3.0103;FS=0.000;MLEAC=2;MLEAF=1.00;MQ=42.80;QD=27.27;SOR=0.910	GT:AD:DP:GQ:PL	1/1:0,69:69:99:1910,206,0
2L	3821034	2L_3821034_SNP	T	C	2019.77	.	AC=2;AF=1.00;AN=2;DB;DP=71;ExcessHet=3.0103;FS=0.000;MLEAC=2;MLEAF=1.00;MQ=42.48;QD=28.45;SOR=0.904	GT:AD:DP:GQ:PL	1/1:0,71:71:99:2048,213,0
2L	3821043	.	TAGATACA	T	2936.73	.	AC=2;AF=1.00;AN=2;DP=71;ExcessHet=3.0103;FS=0.000;MLEAC=2;MLEAF=1.00;MQ=42.51;QD=28.61;SOR=0.784	GT:AD:DP:GQ:PL	1/1:0,67:67:99:2974,202,0
2L	3821084	2L_3821084_SNP	G	A	2925.77	.	AC=2;AF=1.00;AN=2;DB;DP=66;ExcessHet=3.0103;FS=0.000;MLEAC=2;MLEAF=1.00;MQ=42.60;QD=31.42;SOR=0.754	GT:AD:DP:GQ:PL	1/1:0,66:66:99:2954,199,0
2L	3821089	2L_3821089_SNP	A	T	3103.77	.	AC=2;AF=1.00;AN=2;DB;DP=69;ExcessHet=3.0103;FS=0.000;MLEAC=2;MLEAF=1.00;MQ=42.64;QD=24.24;SOR=0.781	GT:AD:DP:GQ:PL	1/1:0,69:69:99:3132,211,0
2L	3821093	2L_3821093_SNP	T	A	3114.77	.	AC=2;AF=1.00;AN=2;DB;DP=69;ExcessHet=3.0103;FS=0.000;MLEAC=2;MLEAF=1.00;MQ=42.65;QD=26.80;SOR=0.844	GT:AD:DP:GQ:PL	1/1:0,69:69:99:3143,211,0
2L	3821141	2L_3821141_SNP	T	C	1900.77	.	AC=2;AF=1.00;AN=2;DB;DP=70;ExcessHet=3.0103;FS=0.000;MLEAC=2;MLEAF=1.00;MQ=43.23;QD=27.15;SOR=0.874	GT:AD:DP:GQ:PL	1/1:0,70:70:99:1929,210,0
2L	3821182	2L_3821182_SNP	T	C	2883.77	.	AC=2;AF=1.00;AN=2;DB;DP=64;ExcessHet=3.0103;FS=0.000;MLEAC=2;MLEAF=1.00;MQ=43.37;QD=27.85;SOR=1.044	GT:AD:DP:GQ:PL	1/1:0,64:64:99:2912,196,0
2L	3821183	2L_3821183_SNP	T	C	2883.77	.	AC=2;AF=1.00;AN=2;DB;DP=64;ExcessHet=3.0103;FS=0.000;MLEAC=2;MLEAF=1.00;MQ=43.37;QD=31.67;SOR=1.127	GT:AD:DP:GQ:PL	1/1:0,64:64:99:2912,196,0
2L	3821188	2L_3821188_SNP	G	T	2896.77	.	AC=2;AF=1.00;AN=2;DB;DP=65;ExcessHet=3.0103;FS=0.000;MLEAC=2;MLEAF=1.00;MQ=43.38;QD=31.20;SOR=1.078	GT:AD:DP:GQ:PL	1/1:0,65:65:99:2925,196,0
2L	3821190	2L_3821190_SNP	C	T	2896.77	.	AC=2;AF=1.00;AN=2;DB;DP=65;ExcessHet=3.0103;FS=0.000;MLEAC=2;MLEAF=1.00;MQ=43.38;QD=31.33;SOR=1.078	GT:AD:DP:GQ:PL	1/1:0,65:65:99:2925,196,0
2L	3821229	2L_3821229_SNP	G	A	2663.77	.	AC=2;AF=1.00;AN=2;DB;DP=59;ExcessHet=3.0103;FS=0.000;MLEAC=2;MLEAF=1.00;MQ=43.28;QD=28.58;SOR=0.871	GT:AD:DP:GQ:PL	1/1:0,59:59:99:2692,181,0
2L	3821232	2L_3821232_SNP	G	C	2663.77	.	AC=2;AF=1.00;AN=2;DB;DP=59;ExcessHet=3.0103;FS=0.000;MLEAC=2;MLEAF=1.00;MQ=43.32;QD=29.16;SOR=0.871	GT:AD:DP:GQ:PL	1/1:0,59:59:99:2692,181,0
2L	3821241	2L_3821241_SNP	C	G	2622.77	.	AC=2;AF=1.00;AN=2;DB;DP=60;ExcessHet=3.0103;FS=0.000;MLEAC=2;MLEAF=1.00;MQ=43.36;QD=33.96;SOR=0.906	GT:AD:DP:GQ:PL	1/1:0,60:60:99:2651,181,0
2L	3822195	2L_3822195_SNP	T	G	1914.77	.	AC=2;AF=1.00;AN=2;DB;DP=70;ExcessHet=3.0103;FS=0.000;MLEAC=2;MLEAF=1.00;MQ=44.00;QD=27.35;SOR=0.750	GT:AD:DP:GQ:PL	1/1:0,70:70:99:1943,210,0
2L	3822234	2L_3822234_SNP	A	C	1888.77	.	AC=2;AF=1.00;AN=2;BaseQRankSum=0.726;ClippingRankSum=0.000;DB;DP=70;ExcessHet=3.0103;FS=0.000;MLEAC=2;MLEAF=1.00;MQ=44.00;MQRankSum=0.000;QD=26.98;ReadPosRankSum=-0.631;SOR=0.268	GT:AD:DP:GQ:PL	1/1:1,69:70:99:1917,182,0
2L	3822675	2L_3822675_SNP	A	C	2926.77	.	AC=2;AF=1.00;AN=2;DB;DP=68;ExcessHet=3.0103;FS=0.000;MLEAC=2;MLEAF=1.00;MQ=52.51;QD=35.19;SOR=0.880	GT:AD:DP:GQ:PL	1/1:0,68:68:99:2955,205,0
2L	3822682	.	GA	G	2959.73	.	AC=2;AF=1.00;AN=2;DP=66;ExcessHet=3.0103;FS=0.000;MLEAC=2;MLEAF=1.00;MQ=52.53;QD=30.37;SOR=0.818	GT:AD:DP:GQ:PL	1/1:0,66:66:99:2997,205,0
2L	3822684	.	C	T	2910.77	.	AC=2;AF=1.00;AN=2;DP=65;ExcessHet=3.0103;FS=0.000;MLEAC=2;MLEAF=1.00;MQ=52.65;QD=28.40;SOR=0.787	GT:AD:DP:GQ:PL	1/1:0,65:65:99:2939,199,0
2L	3823503	2L_3823503_SNP	G	A	2205.77	.	AC=2;AF=1.00;AN=2;DB;DP=96;ExcessHet=3.0103;FS=0.000;MLEAC=2;MLEAF=1.00;MQ=43.98;QD=27.23;SOR=0.934	GT:AD:DP:GQ:PL	1/1:0,81:81:99:2234,242,0
2L	3823750	2L_3823750_SNP	C	T	3567.77	.	AC=2;AF=1.00;AN=2;DB;DP=82;ExcessHet=3.0103;FS=0.000;MLEAC=2;MLEAF=1.00;MQ=43.98;QD=30.46;SOR=0.768	GT:AD:DP:GQ:PL	1/1:0,81:81:99:3596,244,0
2L	3823751	2L_3823751_SNP	T	C	3567.77	.	AC=2;AF=1.00;AN=2;DB;DP=81;ExcessHet=3.0103;FS=0.000;MLEAC=2;MLEAF=1.00;MQ=43.98;QD=30.97;SOR=0.796	GT:AD:DP:GQ:PL	1/1:0,80:80:99:3596,244,0
2L	3825053	2L_3825053_SNP	A	T	3090.77	.	AC=2;AF=1.00;AN=2;DB;DP=68;ExcessHet=3.0103;FS=0.000;MLEAC=2;MLEAF=1.00;MQ=43.83;QD=30.26;SOR=0.880	GT:AD:DP:GQ:PL	1/1:0,68:68:99:3119,214,0
2L	3825062	2L_3825062_SNP	A	T	3072.77	.	AC=2;AF=1.00;AN=2;DB;DP=68;ExcessHet=3.0103;FS=0.000;MLEAC=2;MLEAF=1.00;MQ=43.83;QD=31.34;SOR=0.752	GT:AD:DP:GQ:PL	1/1:0,68:68:99:3101,211,0
2L	3825067	2L_3825067_SNP	C	T	2986.77	.	AC=2;AF=1.00;AN=2;DB;DP=67;ExcessHet=3.0103;FS=0.000;MLEAC=2;MLEAF=1.00;MQ=43.82;QD=23.25;SOR=0.723	GT:AD:DP:GQ:PL	1/1:0,67:67:99:3015,202,0
2L	3825103	2L_3825103_SNP	A	T	2785.77	.	AC=2;AF=1.00;AN=2;DB;DP=62;ExcessHet=3.0103;FS=0.000;MLEAC=2;MLEAF=1.00;MQ=43.73;QD=27.42;SOR=0.758	GT:AD:DP:GQ:PL	1/1:0,62:62:99:2814,190,0
2L	3825108	.	AC	A	2776.73	.	AC=2;AF=1.00;AN=2;DP=63;ExcessHet=3.0103;FS=0.000;MLEAC=2;MLEAF=1.00;MQ=43.74;QD=34.50;SOR=0.790	GT:AD:DP:GQ:PL	1/1:0,63:63:99:2814,190,0
2L	3825111	.	C	T	2761.77	.	AC=2;AF=1.00;AN=2;DP=61;ExcessHet=3.0103;FS=0.000;MLEAC=2;MLEAF=1.00;MQ=43.73;QD=33.30;SOR=0.793	GT:AD:DP:GQ:PL	1/1:0,61:61:99:2790,187,0
2L	3825112	.	T	TCCGG	2752.73	.	AC=2;AF=1.00;AN=2;DP=61;ExcessHet=3.0103;FS=0.000;MLEAC=2;MLEAF=1.00;MQ=43.73;QD=32.93;SOR=0.793	GT:AD:DP:GQ:PL	1/1:0,61:61:99:2790,187,0
2L	3825167	2L_3825167_SNP	A	C	1769.77	.	AC=2;AF=1.00;AN=2;DB;DP=62;ExcessHet=3.0103;FS=0.000;MLEAC=2;MLEAF=1.00;MQ=43.76;QD=28.54;SOR=0.899	GT:AD:DP:GQ:PL	1/1:0,62:62:99:1798,186,0
2L	3825208	2L_3825208_SNP	C	A	1727.77	.	AC=2;AF=1.00;AN=2;DB;DP=61;ExcessHet=3.0103;FS=0.000;MLEAC=2;MLEAF=1.00;MQ=43.86;QD=28.32;SOR=0.793	GT:AD:DP:GQ:PL	1/1:0,61:61:99:1756,183,0
2L	3825224	2L_3825224_SNP	C	A	1713.77	.	AC=2;AF=1.00;AN=2;DB;DP=65;ExcessHet=3.0103;FS=0.000;MLEAC=2;MLEAF=1.00;MQ=43.83;QD=26.37;SOR=0.787	GT:AD:DP:GQ:PL	1/1:0,65:65:99:1742,194,0
2L	3825542	2L_3825542_SNP	A	C	1192.77	.	AC=2;AF=1.00;AN=2;DB;DP=43;ExcessHet=3.0103;FS=0.000;MLEAC=2;MLEAF=1.00;MQ=44.00;QD=27.74;SOR=0.941	GT:AD:DP:GQ:PL	1/1:0,43:43:99:1221,129,0
2L	3825679	2L_3825679_SNP	C	T	1659.77	.	AC=2;AF=1.00;AN=2;DB;DP=62;ExcessHet=3.0103;FS=0.000;MLEAC=2;MLEAF=1.00;MQ=43.92;QD=26.77;SOR=0.693	GT:AD:DP:GQ:PL	1/1:0,62:62:99:1688,185,0
2L	3825737	2L_3825737_SNP	T	A	1524.77	.	AC=2;AF=1.00;AN=2;DB;DP=54;ExcessHet=3.0103;FS=0.000;MLEAC=2;MLEAF=1.00;MQ=43.86;QD=28.24;SOR=0.693	GT:AD:DP:GQ:PL	1/1:0,54:54:99:1553,162,0
2L	3825994	.	G	T	1543.77	.	AC=2;AF=1.00;AN=2;DP=58;ExcessHet=3.0103;FS=0.000;MLEAC=2;MLEAF=1.00;MQ=44.00;QD=27.08;SOR=0.728	GT:AD:DP:GQ:PL	1/1:0,57:57:99:1572,171,0
2L	3826149	2L_3826149_SNP	A	C	1292.77	.	AC=2;AF=1.00;AN=2;DB;DP=48;ExcessHet=3.0103;FS=0.000;MLEAC=2;MLEAF=1.00;MQ=43.64;QD=26.93;SOR=0.963	GT:AD:DP:GQ:PL	1/1:0,48:48:99:1321,144,0
2L	3826302	2L_3826302_SNP	C	T	1075.77	.	AC=2;AF=1.00;AN=2;DB;DP=39;ExcessHet=3.0103;FS=0.000;MLEAC=2;MLEAF=1.00;MQ=43.78;QD=27.58;SOR=0.850	GT:AD:DP:GQ:PL	1/1:0,39:39:99:1104,117,0
2L	3826638	2L_3826638_SNP	T	C	922.77	.	AC=2;AF=1.00;AN=2;DB;DP=36;ExcessHet=3.0103;FS=0.000;MLEAC=2;MLEAF=1.00;MQ=43.92;QD=25.63;SOR=1.061	GT:AD:DP:GQ:PL	1/1:0,36:36:99:951,107,0
2L	3826691	2L_3826691_SNP	A	C	1539.77	.	AC=2;AF=1.00;AN=2;DB;DP=36;ExcessHet=3.0103;FS=0.000;MLEAC=2;MLEAF=1.00;MQ=43.92;QD=30.07;SOR=1.371	GT:AD:DP:GQ:PL	1/1:0,36:36:99:1568,108,0
2L	3826713	2L_3826713_SNP	T	C	1621.77	.	AC=2;AF=1.00;AN=2;DB;DP=38;ExcessHet=3.0103;FS=0.000;MLEAC=2;MLEAF=1.00;MQ=44.00;QD=33.14;SOR=1.670	GT:AD:DP:GQ:PL	1/1:0,38:38:99:1650,117,0
2L	3826740	2L_3826740_SNP	T	C	953.77	.	AC=2;AF=1.00;AN=2;DB;DP=35;ExcessHet=3.0103;FS=0.000;MLEAC=2;MLEAF=1.00;MQ=44.00;QD=27.25;SOR=1.885	GT:AD:DP:GQ:PL	1/1:0,35:35:99:982,105,0
2L	3826797	2L_3826797_SNP	A	C	1754.77	.	AC=2;AF=1.00;AN=2;DB;DP=41;ExcessHet=3.0103;FS=0.000;MLEAC=2;MLEAF=1.00;MQ=44.00;QD=33.26;SOR=1.075	GT:AD:DP:GQ:PL	1/1:0,41:41:99:1783,123,0
2L	3826818	.	A	AT	1957.73	.	AC=2;AF=1.00;AN=2;DP=46;ExcessHet=3.0103;FS=0.000;MLEAC=2;MLEAF=1.00;MQ=44.00;QD=32.48;SOR=1.085	GT:AD:DP:GQ:PL	1/1:0,46:46:99:1995,138,0
2L	3826960	2L_3826960_SNP	C	T	1208.77	.	AC=2;AF=1.00;AN=2;DB;DP=45;ExcessHet=3.0103;FS=0.000;MLEAC=2;MLEAF=1.00;MQ=44.00;QD=26.86;SOR=1.038	GT:AD:DP:GQ:PL	1/1:0,45:45:99:1237,134,0
2L	3827110	.	A	G	1668.77	.	AC=2;AF=1.00;AN=2;DP=63;ExcessHet=3.0103;FS=0.000;MLEAC=2;MLEAF=1.00;MQ=44.00;QD=26.49;SOR=0.933	GT:AD:DP:GQ:PL	1/1:0,63:63:99:1697,187,0
2L	3827203	2L_3827203_SNP	G	T	2538.77	.	AC=2;AF=1.00;AN=2;DB;DP=60;ExcessHet=3.0103;FS=0.000;MLEAC=2;MLEAF=1.00;MQ=44.00;QD=31.08;SOR=0.906	GT:AD:DP:GQ:PL	1/1:0,60:60:99:2567,184,0
2L	3827227	2L_3827227_SNP	A	G	2687.77	.	AC=2;AF=1.00;AN=2;DB;DP=60;ExcessHet=3.0103;FS=0.000;MLEAC=2;MLEAF=1.00;MQ=44.00;QD=25.28;SOR=0.906	GT:AD:DP:GQ:PL	1/1:0,60:60:99:2716,184,0
2L	3827239	2L_3827239_SNP	G	T	2715.77	.	AC=2;AF=1.00;AN=2;DB;DP=62;ExcessHet=3.0103;FS=0.000;MLEAC=2;MLEAF=1.00;MQ=44.00;QD=22.52;SOR=0.758	GT:AD:DP:GQ:PL	1/1:0,62:62:99:2744,190,0
2L	3827580	2L_3827580_SNP	T	C	1493.77	.	AC=2;AF=1.00;AN=2;DB;DP=55;ExcessHet=3.0103;FS=0.000;MLEAC=2;MLEAF=1.00;MQ=43.86;QD=27.16;SOR=0.729	GT:AD:DP:GQ:PL	1/1:0,55:55:99:1522,165,0
2L	3827668	.	A	ATC	2300.73	.	AC=2;AF=1.00;AN=2;DP=55;ExcessHet=3.0103;FS=0.000;MLEAC=2;MLEAF=1.00;MQ=43.79;QD=31.08;SOR=0.892	GT:AD:DP:GQ:PL	1/1:0,53:53:99:2338,162,0
2L	3827673	.	G	T	2343.77	.	AC=2;AF=1.00;AN=2;DP=53;ExcessHet=3.0103;FS=0.000;MLEAC=2;MLEAF=1.00;MQ=43.78;QD=30.18;SOR=0.892	GT:AD:DP:GQ:PL	1/1:0,53:53:99:2372,166,0
2L	3827722	2L_3827722_SNP	C	A	2369.77	.	AC=2;AF=1.00;AN=2;DB;DP=54;ExcessHet=3.0103;FS=0.000;MLEAC=2;MLEAF=1.00;MQ=43.60;QD=32.87;SOR=0.931	GT:AD:DP:GQ:PL	1/1:0,54:54:99:2398,163,0
2L	3827724	2L_3827724_SNP	T	A	2369.77	.	AC=2;AF=1.00;AN=2;DB;DP=52;ExcessHet=3.0103;FS=0.000;MLEAC=2;MLEAF=1.00;MQ=43.66;QD=26.14;SOR=0.853	GT:AD:DP:GQ:PL	1/1:0,52:52:99:2398,163,0
2L	3827793	.	A	T	2257.77	.	AC=2;AF=1.00;AN=2;DP=50;ExcessHet=3.0103;FS=0.000;MLEAC=2;MLEAF=1.00;MQ=43.45;QD=29.41;SOR=1.390	GT:AD:DP:GQ:PL	1/1:0,50:50:99:2286,154,0
2L	3827794	.	A	C	2257.77	.	AC=2;AF=1.00;AN=2;DP=50;ExcessHet=3.0103;FS=0.000;MLEAC=2;MLEAF=1.00;MQ=43.45;QD=37.84;SOR=1.390	GT:AD:DP:GQ:PL	1/1:0,50:50:99:2286,154,0
2L	3827795	.	A	T	2257.77	.	AC=2;AF=1.00;AN=2;DP=50;ExcessHet=3.0103;FS=0.000;MLEAC=2;MLEAF=1.00;MQ=43.45;QD=30.79;SOR=1.270	GT:AD:DP:GQ:PL	1/1:0,50:50:99:2286,154,0
2L	3827821	2L_3827821_SNP	C	A	2621.77	.	AC=2;AF=1.00;AN=2;DB;DP=60;ExcessHet=3.0103;FS=0.000;MLEAC=2;MLEAF=1.00;MQ=43.48;QD=28.18;SOR=0.986	GT:AD:DP:GQ:PL	1/1:0,60:60:99:2650,184,0
2L	3827833	.	A	AC	2670.73	.	AC=2;AF=1.00;AN=2;DP=56;ExcessHet=3.0103;FS=0.000;MLEAC=2;MLEAF=1.00;MQ=43.44;QD=28.82;SOR=0.841	GT:AD:DP:GQ:PL	1/1:0,56:56:99:2708,184,0
2L	3827835	.	T	A	2626.77	.	AC=2;AF=1.00;AN=2;DP=59;ExcessHet=3.0103;FS=0.000;MLEAC=2;MLEAF=1.00;MQ=43.47;QD=30.80;SOR=0.871	GT:AD:DP:GQ:PL	1/1:0,59:59:99:2655,178,0
2L	3827843	2L_3827843_SNP	T	G	2835.77	.	AC=2;AF=1.00;AN=2;DB;DP=64;ExcessHet=3.0103;FS=0.000;MLEAC=2;MLEAF=1.00;MQ=43.51;QD=28.02;SOR=0.822	GT:AD:DP:GQ:PL	1/1:0,64:64:99:2864,193,0
2L	3827848	2L_3827848_SNP	T	G	2835.77	.	AC=2;AF=1.00;AN=2;DB;DP=63;ExcessHet=3.0103;FS=0.000;MLEAC=2;MLEAF=1.00;MQ=43.47;QD=32.15;SOR=0.899	GT:AD:DP:GQ:PL	1/1:0,62:62:99:2864,193,0
2L	3827867	2L_3827867_SNP	T	G	2731.77	.	AC=2;AF=1.00;AN=2;DB;DP=62;ExcessHet=3.0103;FS=0.000;MLEAC=2;MLEAF=1.00;MQ=43.56;QD=30.97;SOR=1.022	GT:AD:DP:GQ:PL	1/1:0,61:61:99:2760,190,0
2L	3827961	2L_3827961_SNP	G	C	2939.77	.	AC=2;AF=1.00;AN=2;DB;DP=69;ExcessHet=3.0103;FS=0.000;MLEAC=2;MLEAF=1.00;MQ=43.86;QD=32.41;SOR=0.814	GT:AD:DP:GQ:PL	1/1:0,68:68:99:2968,210,0
2L	3827981	2L_3827981_SNP	T	C	3072.77	.	AC=2;AF=1.00;AN=2;DB;DP=74;ExcessHet=3.0103;FS=0.000;MLEAC=2;MLEAF=1.00;MQ=43.87;QD=30.45;SOR=0.836	GT:AD:DP:GQ:PL	1/1:0,73:73:99:3101,223,0
2L	3828020	.	G	GT	2137.73	.	AC=2;AF=1.00;AN=2;DP=69;ExcessHet=3.0103;FS=0.000;MLEAC=2;MLEAF=1.00;MQ=43.86;QD=30.98;SOR=1.054	GT:AD:DP:GQ:PL	1/1:0,69:69:99:2175,207,0
2L	3828124	2L_3828124_SNP	G	T	1848.77	.	AC=2;AF=1.00;AN=2;DB;DP=68;ExcessHet=3.0103;FS=0.000;MLEAC=2;MLEAF=1.00;MQ=43.94;QD=27.19;SOR=0.693	GT:AD:DP:GQ:PL	1/1:0,68:68:99:1877,203,0
2L	3828242	2L_3828242_SNP	G	A	1491.77	.	AC=2;AF=1.00;AN=2;DB;DP=53;ExcessHet=3.0103;FS=0.000;MLEAC=2;MLEAF=1.00;MQ=43.96;QD=28.15;SOR=1.287	GT:AD:DP:GQ:PL	1/1:0,53:53:99:1520,159,0
2L	3828330	.	A	C	2446.77	.	AC=2;AF=1.00;AN=2;DP=55;ExcessHet=3.0103;FS=0.000;MLEAC=2;MLEAF=1.00;MQ=43.89;QD=33.62;SOR=0.884	GT:AD:DP:GQ:PL	1/1:0,55:55:99:2475,166,0
2L	3828332	.	T	C	2581.77	.	AC=2;AF=1.00;AN=2;DP=55;ExcessHet=3.0103;FS=0.000;MLEAC=2;MLEAF=1.00;MQ=43.89;QD=28.94;SOR=0.884	GT:AD:DP:GQ:PL	1/1:0,55:55:99:2610,175,0
2L	3828333	.	C	CA	2572.73	.	AC=2;AF=1.00;AN=2;DP=56;ExcessHet=3.0103;FS=0.000;MLEAC=2;MLEAF=1.00;MQ=43.90;QD=25.13;SOR=0.841	GT:AD:DP:GQ:PL	1/1:0,56:56:99:2610,175,0
2L	3828334	.	T	A	2581.77	.	AC=2;AF=1.00;AN=2;DP=57;ExcessHet=3.0103;FS=0.000;MLEAC=2;MLEAF=1.00;MQ=43.90;QD=32.90;SOR=0.800	GT:AD:DP:GQ:PL	1/1:0,57:57:99:2610,175,0
2L	3828400	2L_3828400_SNP	C	T	2732.77	.	AC=2;AF=1.00;AN=2;DB;DP=62;ExcessHet=3.0103;FS=0.000;MLEAC=2;MLEAF=1.00;MQ=43.94;QD=25.59;SOR=0.899	GT:AD:DP:GQ:PL	1/1:0,62:62:99:2761,189,0
2L	3828405	.	TCCC	T	2700.73	.	AC=2;AF=1.00;AN=2;DP=62;ExcessHet=3.0103;FS=0.000;MLEAC=2;MLEAF=1.00;MQ=43.94;QD=29.50;SOR=0.899	GT:AD:DP:GQ:PL	1/1:0,62:62:99:2738,186,0
2L	3828522	.	TTG	T	2114.73	.	AC=2;AF=1.00;AN=2;DP=70;ExcessHet=3.0103;FS=0.000;MLEAC=2;MLEAF=1.00;MQ=44.00;QD=31.56;SOR=0.917	GT:AD:DP:GQ:PL	1/1:0,67:67:99:2152,202,0
2L	3828607	2L_3828607_SNP	T	C	1833.77	.	AC=2;AF=1.00;AN=2;DB;DP=65;ExcessHet=3.0103;FS=0.000;MLEAC=2;MLEAF=1.00;MQ=43.97;QD=28.21;SOR=0.854	GT:AD:DP:GQ:PL	1/1:0,65:65:99:1862,195,0
2L	3828657	2L_3828657_SNP	C	T	2374.77	.	AC=2;AF=1.00;AN=2;DB;DP=54;ExcessHet=3.0103;FS=0.000;MLEAC=2;MLEAF=1.00;MQ=43.96;QD=23.72;SOR=1.118	GT:AD:DP:GQ:PL	1/1:0,54:54:99:2403,166,0
2L	3828663	2L_3828663_SNP	A	C	2343.77	.	AC=2;AF=1.00;AN=2;DB;DP=53;ExcessHet=3.0103;FS=0.000;MLEAC=2;MLEAF=1.00;MQ=43.96;QD=30.78;SOR=1.077	GT:AD:DP:GQ:PL	1/1:0,53:53:99:2372,163,0
2L	3828693	2L_3828693_SNP	T	G	1455.77	.	AC=2;AF=1.00;AN=2;DB;DP=53;ExcessHet=3.0103;FS=0.000;MLEAC=2;MLEAF=1.00;MQ=44.00;QD=27.47;SOR=1.287	GT:AD:DP:GQ:PL	1/1:0,53:53:99:1484,159,0
2L	3828737	2L_3828737_SNP	A	T	2404.77	.	AC=2;AF=1.00;AN=2;DB;DP=55;ExcessHet=3.0103;FS=0.000;MLEAC=2;MLEAF=1.00;MQ=44.00;QD=25.07;SOR=1.262	GT:AD:DP:GQ:PL	1/1:0,55:55:99:2433,166,0
2L	3828741	2L_3828741_SNP	T	C	2416.77	.	AC=2;AF=1.00;AN=2;DB;DP=55;ExcessHet=3.0103;FS=0.000;MLEAC=2;MLEAF=1.00;MQ=44.00;QD=26.38;SOR=1.262	GT:AD:DP:GQ:PL	1/1:0,55:55:99:2445,166,0
2L	3828799	2L_3828799_SNP	C	G	1520.77	.	AC=2;AF=1.00;AN=2;DB;DP=57;ExcessHet=3.0103;FS=0.000;MLEAC=2;MLEAF=1.00;MQ=43.97;QD=26.68;SOR=0.877	GT:AD:DP:GQ:PL	1/1:0,57:57:99:1549,170,0
2L	3829063	.	C	G	1508.77	.	AC=2;AF=1.00;AN=2;DP=55;ExcessHet=3.0103;FS=0.000;MLEAC=2;MLEAF=1.00;MQ=44.00;QD=27.43;SOR=0.884	GT:AD:DP:GQ:PL	1/1:0,55:55:99:1537,165,0
2L	3829185	.	C	CG	1872.73	.	AC=2;AF=1.00;AN=2;DP=70;ExcessHet=3.0103;FS=0.000;MLEAC=2;MLEAF=1.00;MQ=43.92;QD=27.95;SOR=0.917	GT:AD:DP:GQ:PL	1/1:0,67:67:99:1910,204,0
2L	3829280	.	A	ACCGAATAG	2824.73	.	AC=2;AF=1.00;AN=2;DP=67;ExcessHet=3.0103;FS=0.000;MLEAC=2;MLEAF=1.00;MQ=43.71;QD=34.31;SOR=1.057	GT:AD:DP:GQ:PL	1/1:0,62:62:99:2862,194,0
2L	3829317	.	C	T	1645.77	.	AC=2;AF=1.00;AN=2;DP=60;ExcessHet=3.0103;FS=0.000;MLEAC=2;MLEAF=1.00;MQ=43.71;QD=27.43;SOR=0.906	GT:AD:DP:GQ:PL	1/1:0,60:60:99:1674,179,0
2L	3829545	.	CTGAATATATAGTATACAGTG	C	2019.73	.	AC=2;AF=1.00;AN=2;DP=47;ExcessHet=3.0103;FS=0.000;MLEAC=2;MLEAF=1.00;MQ=43.12;QD=34.29;SOR=0.780	GT:AD:DP:GQ:PL	1/1:0,46:46:99:2057,139,0
2L	3829620	2L_3829620_SNP	C	A	1320.77	.	AC=2;AF=1.00;AN=2;BaseQRankSum=1.830;ClippingRankSum=0.000;DB;DP=49;ExcessHet=3.0103;FS=0.000;MLEAC=2;MLEAF=1.00;MQ=43.44;MQRankSum=1.626;QD=26.95;ReadPosRankSum=0.071;SOR=0.340	GT:AD:DP:GQ:PL	1/1:1,48:49:99:1349,137,0
2L	3829647	2L_3829647_SNP	T	A	1512.77	.	AC=2;AF=1.00;AN=2;DB;DP=52;ExcessHet=3.0103;FS=0.000;MLEAC=2;MLEAF=1.00;MQ=43.62;QD=29.09;SOR=1.244	GT:AD:DP:GQ:PL	1/1:0,52:52:99:1541,156,0
2L	3829706	2L_3829706_SNP	C	T	2746.77	.	AC=2;AF=1.00;AN=2;DB;DP=61;ExcessHet=3.0103;FS=0.000;MLEAC=2;MLEAF=1.00;MQ=43.84;QD=29.89;SOR=1.022	GT:AD:DP:GQ:PL	1/1:0,61:61:99:2775,187,0
2L	3829710	.	T	A	2782.77	.	AC=2;AF=1.00;AN=2;DP=62;ExcessHet=3.0103;FS=0.000;MLEAC=2;MLEAF=1.00;MQ=43.84;QD=32.34;SOR=0.976	GT:AD:DP:GQ:PL	1/1:0,62:62:99:2811,190,0
2L	3829809	2L_3829809_SNP	G	A	2360.77	.	AC=2;AF=1.00;AN=2;DB;DP=55;ExcessHet=3.0103;FS=0.000;MLEAC=2;MLEAF=1.00;MQ=43.75;QD=28.27;SOR=1.118	GT:AD:DP:GQ:PL	1/1:0,54:54:99:2389,166,0
2L	3829819	2L_3829819_SNP	T	G	2399.77	.	AC=2;AF=1.00;AN=2;DB;DP=57;ExcessHet=3.0103;FS=0.000;MLEAC=2;MLEAF=1.00;MQ=43.79;QD=28.67;SOR=0.841	GT:AD:DP:GQ:PL	1/1:0,56:56:99:2428,172,0
2L	3829840	2L_3829840_SNP	C	G	1564.77	.	AC=2;AF=1.00;AN=2;DB;DP=59;ExcessHet=3.0103;FS=0.000;MLEAC=2;MLEAF=1.00;MQ=43.80;QD=26.98;SOR=0.836	GT:AD:DP:GQ:PL	1/1:0,58:58:99:1593,173,0
2L	3829860	2L_3829860_SNP	T	G	1543.77	.	AC=2;AF=1.00;AN=2;DB;DP=58;ExcessHet=3.0103;FS=0.000;MLEAC=2;MLEAF=1.00;MQ=43.76;QD=27.08;SOR=0.800	GT:AD:DP:GQ:PL	1/1:0,57:57:99:1572,171,0
2L	3829879	2L_3829879_SNP	G	T	1605.77	.	AC=2;AF=1.00;AN=2;DB;DP=58;ExcessHet=3.0103;FS=0.000;MLEAC=2;MLEAF=1.00;MQ=43.76;QD=27.69;SOR=0.914	GT:AD:DP:GQ:PL	1/1:0,58:58:99:1634,174,0
2L	3829945	2L_3829945_SNP	A	G	1499.77	.	AC=2;AF=1.00;AN=2;DB;DP=55;ExcessHet=3.0103;FS=0.000;MLEAC=2;MLEAF=1.00;MQ=43.86;QD=27.27;SOR=1.159	GT:AD:DP:GQ:PL	1/1:0,55:55:99:1528,165,0
2L	3829998	2L_3829998_SNP	T	A	2304.77	.	AC=2;AF=1.00;AN=2;DB;DP=53;ExcessHet=3.0103;FS=0.000;MLEAC=2;MLEAF=1.00;MQ=43.82;QD=31.04;SOR=1.287	GT:AD:DP:GQ:PL	1/1:0,53:53:99:2333,159,0
2L	3830014	2L_3830014_SNP	A	T	2455.77	.	AC=2;AF=1.00;AN=2;DB;DP=56;ExcessHet=3.0103;FS=0.000;MLEAC=2;MLEAF=1.00;MQ=43.83;QD=34.36;SOR=1.412	GT:AD:DP:GQ:PL	1/1:0,56:56:99:2484,168,0
2L	3830037	2L_3830037_SNP	A	C	2896.77	.	AC=2;AF=1.00;AN=2;DB;DP=63;ExcessHet=3.0103;FS=0.000;MLEAC=2;MLEAF=1.00;MQ=43.84;QD=31.47;SOR=1.092	GT:AD:DP:GQ:PL	1/1:0,63:63:99:2925,196,0
2L	3830042	.	A	AAG	3022.73	.	AC=2;AF=1.00;AN=2;DP=62;ExcessHet=3.0103;FS=0.000;MLEAC=2;MLEAF=1.00;MQ=43.87;QD=32.64;SOR=0.899	GT:AD:DP:GQ:PL	1/1:0,62:62:99:3060,205,0
2L	3830045	2L_3830045_INS	G	GA	2977.73	.	AC=2;AF=1.00;AN=2;DB;DP=66;ExcessHet=3.0103;FS=0.000;MLEAC=2;MLEAF=1.00;MQ=43.88;QD=28.58;SOR=0.886	GT:AD:DP:GQ:PL	1/1:0,66:66:99:3015,202,0
2L	3830053	2L_3830053_SNP	A	T	2851.77	.	AC=2;AF=1.00;AN=2;DB;DP=64;ExcessHet=3.0103;FS=0.000;MLEAC=2;MLEAF=1.00;MQ=43.88;QD=25.24;SOR=0.756	GT:AD:DP:GQ:PL	1/1:0,64:64:99:2880,193,0
2L	3830145	2L_3830145_SNP	G	A	1808.77	.	AC=2;AF=1.00;AN=2;BaseQRankSum=1.716;ClippingRankSum=0.000;DB;DP=67;ExcessHet=3.0103;FS=0.000;MLEAC=2;MLEAF=1.00;MQ=44.00;MQRankSum=0.000;QD=27.00;ReadPosRankSum=-0.519;SOR=0.248	GT:AD:DP:GQ:PL	1/1:1,66:67:99:1837,177,0
2L	3830267	.	A	T	3154.77	.	AC=2;AF=1.00;AN=2;DP=70;ExcessHet=3.0103;FS=0.000;MLEAC=2;MLEAF=1.00;MQ=43.94;QD=35.86;SOR=0.811	GT:AD:DP:GQ:PL	1/1:0,70:70:99:3183,214,0
2L	3830268	.	A	G	3154.77	.	AC=2;AF=1.00;AN=2;DP=70;ExcessHet=3.0103;FS=0.000;MLEAC=2;MLEAF=1.00;MQ=43.94;QD=28.35;SOR=0.811	GT:AD:DP:GQ:PL	1/1:0,70:70:99:3183,214,0
2L	3830269	.	A	C	3154.77	.	AC=2;AF=1.00;AN=2;DP=71;ExcessHet=3.0103;FS=0.000;MLEAC=2;MLEAF=1.00;MQ=43.94;QD=22.43;SOR=0.779	GT:AD:DP:GQ:PL	1/1:0,71:71:99:3183,214,0
2L	3830437	2L_3830437_SNP	C	T	3268.77	.	AC=2;AF=1.00;AN=2;DB;DP=73;ExcessHet=3.0103;FS=0.000;MLEAC=2;MLEAF=1.00;MQ=44.00;QD=32.71;SOR=1.032	GT:AD:DP:GQ:PL	1/1:0,73:73:99:3297,226,0
2L	3830449	2L_3830449_INS	A	AG	3349.73	.	AC=2;AF=1.00;AN=2;DB;DP=73;ExcessHet=3.0103;FS=0.000;MLEAC=2;MLEAF=1.00;MQ=44.00;QD=36.17;SOR=0.898	GT:AD:DP:GQ:PL	1/1:0,73:73:99:3387,229,0
2L	3830456	2L_3830456_SNP	T	G	3270.77	.	AC=2;AF=1.00;AN=2;DB;DP=73;ExcessHet=3.0103;FS=0.000;MLEAC=2;MLEAF=1.00;MQ=44.00;QD=29.08;SOR=0.963	GT:AD:DP:GQ:PL	1/1:0,73:73:99:3299,223,0
2L	3830569	.	C	CG	2086.73	.	AC=2;AF=1.00;AN=2;DP=66;ExcessHet=3.0103;FS=0.000;MLEAC=2;MLEAF=1.00;MQ=43.97;QD=32.10;SOR=0.787	GT:AD:DP:GQ:PL	1/1:0,65:65:99:2124,195,0
2L	3830829	2L_3830829_SNP	C	A	2068.77	.	AC=2;AF=1.00;AN=2;DB;DP=72;ExcessHet=3.0103;FS=0.000;MLEAC=2;MLEAF=1.00;MQ=43.97;QD=28.73;SOR=0.807	GT:AD:DP:GQ:PL	1/1:0,72:72:99:2097,216,0
2L	3831027	2L_3831027_SNP	G	A	1931.77	.	AC=2;AF=1.00;AN=2;DB;DP=70;ExcessHet=3.0103;FS=0.000;MLEAC=2;MLEAF=1.00;MQ=43.86;QD=28.00;SOR=0.980	GT:AD:DP:GQ:PL	1/1:0,69:69:99:1960,207,0
2L	3831087	2L_3831087_SNP	C	G	1873.77	.	AC=2;AF=1.00;AN=2;BaseQRankSum=-1.607;ClippingRankSum=0.000;DB;DP=74;ExcessHet=3.0103;FS=3.318;MLEAC=2;MLEAF=1.00;MQ=43.71;MQRankSum=2.550;QD=25.67;ReadPosRankSum=1.442;SOR=0.491	GT:AD:DP:GQ:PL	1/1:1,72:73:99:1902,187,0
2L	3831143	2L_3831143_SNP	C	A	2192.77	.	AC=2;AF=1.00;AN=2;DB;DP=80;ExcessHet=3.0103;FS=0.000;MLEAC=2;MLEAF=1.00;MQ=43.75;QD=27.76;SOR=0.718	GT:AD:DP:GQ:PL	1/1:0,79:79:99:2221,236,0
2L	3831184	2L_3831184_SNP	T	G	3207.77	.	AC=2;AF=1.00;AN=2;DB;DP=73;ExcessHet=3.0103;FS=0.000;MLEAC=2;MLEAF=1.00;MQ=43.73;QD=26.11;SOR=0.776	GT:AD:DP:GQ:PL	1/1:0,73:73:99:3236,220,0
2L	3831189	2L_3831189_SNP	G	A	3168.77	.	AC=2;AF=1.00;AN=2;DB;DP=71;ExcessHet=3.0103;FS=0.000;MLEAC=2;MLEAF=1.00;MQ=43.70;QD=31.93;SOR=0.721	GT:AD:DP:GQ:PL	1/1:0,71:71:99:3197,217,0
2L	3831207	2L_3831207_SNP	C	G	2002.77	.	AC=2;AF=1.00;AN=2;DB;DP=75;ExcessHet=3.0103;FS=0.000;MLEAC=2;MLEAF=1.00;MQ=43.66;QD=26.70;SOR=0.832	GT:AD:DP:GQ:PL	1/1:0,75:75:99:2031,223,0
2L	3831233	2L_3831233_SNP	T	G	1811.77	.	AC=2;AF=1.00;AN=2;BaseQRankSum=1.682;ClippingRankSum=0.000;DB;DP=69;ExcessHet=3.0103;FS=0.000;MLEAC=2;MLEAF=1.00;MQ=43.69;MQRankSum=-0.399;QD=26.64;ReadPosRankSum=0.255;SOR=0.260	GT:AD:DP:GQ:PL	1/1:1,67:68:99:1840,180,0
2L	3831246	2L_3831246_SNP	T	G	3016.77	.	AC=2;AF=1.00;AN=2;DB;DP=65;ExcessHet=3.0103;FS=0.000;MLEAC=2;MLEAF=1.00;MQ=43.67;QD=31.17;SOR=0.854	GT:AD:DP:GQ:PL	1/1:0,65:65:99:3045,205,0
2L	3831249	.	G	T	2986.77	.	AC=2;AF=1.00;AN=2;DP=67;ExcessHet=3.0103;FS=0.000;MLEAC=2;MLEAF=1.00;MQ=43.68;QD=30.59;SOR=0.849	GT:AD:DP:GQ:PL	1/1:0,67:67:99:3015,202,0
2L	3831255	2L_3831255_SNP	G	T	3011.77	.	AC=2;AF=1.00;AN=2;DB;DP=67;ExcessHet=3.0103;FS=0.000;MLEAC=2;MLEAF=1.00;MQ=43.68;QD=29.08;SOR=0.917	GT:AD:DP:GQ:PL	1/1:0,67:67:99:3040,205,0
2L	3831271	2L_3831271_SNP	G	A	1885.77	.	AC=2;AF=1.00;AN=2;DB;DP=67;ExcessHet=3.0103;FS=0.000;MLEAC=2;MLEAF=1.00;MQ=43.28;QD=28.15;SOR=0.784	GT:AD:DP:GQ:PL	1/1:0,67:67:99:1914,201,0
2L	3831290	.	A	C	2960.77	.	AC=2;AF=1.00;AN=2;BaseQRankSum=-1.708;ClippingRankSum=0.000;DP=68;ExcessHet=3.0103;FS=0.000;MLEAC=2;MLEAF=1.00;MQ=43.29;MQRankSum=-0.447;QD=28.64;ReadPosRankSum=1.733;SOR=0.260	GT:AD:DP:GQ:PL	1/1:1,67:68:99:2989,199,0
2L	3831291	.	T	A	2960.77	.	AC=2;AF=1.00;AN=2;BaseQRankSum=-1.712;ClippingRankSum=0.000;DP=68;ExcessHet=3.0103;FS=0.000;MLEAC=2;MLEAF=1.00;MQ=43.29;MQRankSum=-0.447;QD=27.46;ReadPosRankSum=1.733;SOR=0.260	GT:AD:DP:GQ:PL	1/1:1,67:68:99:2989,199,0
2L	3831304	2L_3831304_SNP	A	T	1922.77	.	AC=2;AF=1.00;AN=2;DB;DP=71;ExcessHet=3.0103;FS=0.000;MLEAC=2;MLEAF=1.00;MQ=43.30;QD=27.08;SOR=0.904	GT:AD:DP:GQ:PL	1/1:0,71:71:99:1951,213,0
2L	3831324	2L_3831324_SNP	A	G	38.77	.	AC=1;AF=0.500;AN=2;BaseQRankSum=0.062;ClippingRankSum=0.000;DB;DP=70;ExcessHet=3.0103;FS=0.000;MLEAC=1;MLEAF=0.500;MQ=43.34;MQRankSum=-1.064;QD=0.55;ReadPosRankSum=-1.629;SOR=0.704	GT:AD:DP:GQ:PL	0/1:60,10:70:67:67,0,1482
2L	3831374	2L_3831374_SNP	A	G	1293.77	.	AC=1;AF=0.500;AN=2;BaseQRankSum=-1.592;ClippingRankSum=0.000;DB;DP=63;ExcessHet=3.0103;FS=0.000;MLEAC=1;MLEAF=0.500;MQ=43.91;MQRankSum=0.985;QD=20.54;ReadPosRankSum=-0.302;SOR=0.888	GT:AD:DP:GQ:PL	0/1:9,54:63:75:1322,0,75
2L	3831530	.	TCGG	T	2707.73	.	AC=2;AF=1.00;AN=2;DP=61;ExcessHet=3.0103;FS=0.000;MLEAC=2;MLEAF=1.00;MQ=43.90;QD=29.03;SOR=1.022	GT:AD:DP:GQ:PL	1/1:0,61:61:99:2745,184,0
2L	3831799	2L_3831799_SNP	C	T	1988.77	.	AC=2;AF=1.00;AN=2;DB;DP=72;ExcessHet=3.0103;FS=0.000;MLEAC=2;MLEAF=1.00;MQ=44.00;QD=27.62;SOR=1.226	GT:AD:DP:GQ:PL	1/1:0,72:72:99:2017,215,0
2L	3831871	2L_3831871_SNP	G	A	2185.77	.	AC=2;AF=1.00;AN=2;DB;DP=82;ExcessHet=3.0103;FS=0.000;MLEAC=2;MLEAF=1.00;MQ=44.00;QD=26.66;SOR=1.882	GT:AD:DP:GQ:PL	1/1:0,82:82:99:2214,244,0
2L	3831910	2L_3831910_SNP	C	A	3589.77	.	AC=2;AF=1.00;AN=2;DB;DP=82;ExcessHet=3.0103;FS=0.000;MLEAC=2;MLEAF=1.00;MQ=43.82;QD=30.46;SOR=1.151	GT:AD:DP:GQ:PL	1/1:0,82:82:99:3618,253,0
2L	3831917	2L_3831917_SNP	C	T	3563.77	.	AC=2;AF=1.00;AN=2;DB;DP=79;ExcessHet=3.0103;FS=0.000;MLEAC=2;MLEAF=1.00;MQ=43.82;QD=24.46;SOR=1.068	GT:AD:DP:GQ:PL	1/1:0,79:79:99:3592,250,0
2L	3832015	2L_3832015_SNP	T	A	3263.77	.	AC=2;AF=1.00;AN=2;DB;DP=74;ExcessHet=3.0103;FS=0.000;MLEAC=2;MLEAF=1.00;MQ=44.00;QD=28.55;SOR=1.288	GT:AD:DP:GQ:PL	1/1:0,74:74:99:3292,223,0
2L	3832016	2L_3832016_SNP	G	A	3292.77	.	AC=2;AF=1.00;AN=2;DB;DP=72;ExcessHet=3.0103;FS=0.000;MLEAC=2;MLEAF=1.00;MQ=44.00;QD=34.76;SOR=1.394	GT:AD:DP:GQ:PL	1/1:0,72:72:99:3321,226,0
2L	3832024	2L_3832024_SNP	A	G	3164.77	.	AC=2;AF=1.00;AN=2;DB;DP=72;ExcessHet=3.0103;FS=0.000;MLEAC=2;MLEAF=1.00;MQ=44.00;QD=27.12;SOR=1.483	GT:AD:DP:GQ:PL	1/1:0,72:72:99:3193,217,0
2L	3832204	.	C	CTA	2164.73	.	AC=2;AF=1.00;AN=2;DP=49;ExcessHet=3.0103;FS=0.000;MLEAC=2;MLEAF=1.00;MQ=44.00;QD=27.57;SOR=1.007	GT:AD:DP:GQ:PL	1/1:0,49:49:99:2202,156,0
2L	3832205	.	C	T	2173.77	.	AC=2;AF=1.00;AN=2;DP=49;ExcessHet=3.0103;FS=0.000;MLEAC=2;MLEAF=1.00;MQ=44.00;QD=36.80;SOR=0.909	GT:AD:DP:GQ:PL	1/1:0,49:49:99:2202,156,0
2L	3832334	2L_3832334_SNP	A	C	1572.77	.	AC=2;AF=1.00;AN=2;DB;DP=60;ExcessHet=3.0103;FS=0.000;MLEAC=2;MLEAF=1.00;MQ=43.93;QD=26.21;SOR=0.760	GT:AD:DP:GQ:PL	1/1:0,60:60:99:1601,179,0
2L	3832678	2L_3832678_SNP	G	A	2070.77	.	AC=2;AF=1.00;AN=2;DB;DP=76;ExcessHet=3.0103;FS=0.000;MLEAC=2;MLEAF=1.00;MQ=42.00;QD=27.25;SOR=0.801	GT:AD:DP:GQ:PL	1/1:0,76:76:99:2099,227,0
2L	3832698	.	GTGT	G	3199.73	.	AC=2;AF=1.00;AN=2;DP=76;ExcessHet=3.0103;FS=0.000;MLEAC=2;MLEAF=1.00;MQ=41.51;QD=24.29;SOR=1.002	GT:AD:DP:GQ:PL	1/1:0,72:72:99:3237,217,0
2L	3832735	.	C	CT	1201.73	.	AC=2;AF=1.00;AN=2;BaseQRankSum=-1.028;ClippingRankSum=0.000;DP=68;ExcessHet=3.0103;FS=0.000;MLEAC=2;MLEAF=1.00;MQ=41.53;MQRankSum=0.044;QD=19.08;ReadPosRankSum=0.197;SOR=0.414	GT:AD:DP:GQ:PL	1/1:3,60:63:99:1239,140,0
2L	3832826	.	CT	C	1659.73	.	AC=2;AF=1.00;AN=2;DP=78;ExcessHet=3.0103;FS=0.000;MLEAC=2;MLEAF=1.00;MQ=39.31;QD=22.13;SOR=0.774	GT:AD:DP:GQ:PL	1/1:0,75:75:99:1697,224,0
2L	3832836	.	A	ATT	2327.73	.	AC=2;AF=1.00;AN=2;DP=79;ExcessHet=3.0103;FS=0.000;MLEAC=2;MLEAF=1.00;MQ=38.94;QD=31.89;SOR=1.011	GT:AD:DP:GQ:PL	1/1:0,73:73:99:2365,219,0
2L	3832849	2L_3832849_SNP	C	T	3217.77	.	AC=2;AF=1.00;AN=2;DB;DP=73;ExcessHet=3.0103;FS=0.000;MLEAC=2;MLEAF=1.00;MQ=37.92;QD=28.32;SOR=1.103	GT:AD:DP:GQ:PL	1/1:0,73:73:99:3246,223,0
2L	3832857	2L_3832857_SNP	C	G	3235.77	.	AC=2;AF=1.00;AN=2;DB;DP=72;ExcessHet=3.0103;FS=0.000;MLEAC=2;MLEAF=1.00;MQ=37.41;QD=28.72;SOR=1.226	GT:AD:DP:GQ:PL	1/1:0,72:72:99:3264,220,0
2L	3832866	2L_3832866_SNP	G	T	3164.77	.	AC=2;AF=1.00;AN=2;DB;DP=72;ExcessHet=3.0103;FS=0.000;MLEAC=2;MLEAF=1.00;MQ=37.05;QD=32.14;SOR=1.394	GT:AD:DP:GQ:PL	1/1:0,72:72:99:3193,217,0
2L	3832879	.	T	TA	3067.73	.	AC=2;AF=1.00;AN=2;DP=68;ExcessHet=3.0103;FS=0.000;MLEAC=2;MLEAF=1.00;MQ=36.83;QD=30.60;SOR=1.609	GT:AD:DP:GQ:PL	1/1:0,67:67:99:3105,208,0
2L	3832881	.	G	GGTTTCCA	3157.73	.	AC=2;AF=1.00;AN=2;DP=69;ExcessHet=3.0103;FS=0.000;MLEAC=2;MLEAF=1.00;MQ=36.92;QD=25.53;SOR=1.576	GT:AD:DP:GQ:PL	1/1:0,69:69:99:3195,214,0
2L	3832895	2L_3832895_SNP	A	G	3121.77	.	AC=2;AF=1.00;AN=2;DB;DP=67;ExcessHet=3.0103;FS=0.000;MLEAC=2;MLEAF=1.00;MQ=36.14;QD=31.02;SOR=1.716	GT:AD:DP:GQ:PL	1/1:0,67:67:99:3150,211,0
2L	3832897	2L_3832897_SNP	T	C	3166.77	.	AC=2;AF=1.00;AN=2;DB;DP=70;ExcessHet=3.0103;FS=0.000;MLEAC=2;MLEAF=1.00;MQ=36.28;QD=36.41;SOR=1.609	GT:AD:DP:GQ:PL	1/1:0,70:70:99:3195,214,0
2L	3832898	2L_3832898_SNP	A	G	3166.77	.	AC=2;AF=1.00;AN=2;DB;DP=71;ExcessHet=3.0103;FS=0.000;MLEAC=2;MLEAF=1.00;MQ=36.35;QD=28.27;SOR=1.545	GT:AD:DP:GQ:PL	1/1:0,71:71:99:3195,214,0
2L	3832903	2L_3832903_SNP	T	A	3031.77	.	AC=2;AF=1.00;AN=2;DB;DP=66;ExcessHet=3.0103;FS=0.000;MLEAC=2;MLEAF=1.00;MQ=36.10;QD=35.44;SOR=1.681	GT:AD:DP:GQ:PL	1/1:0,66:66:99:3060,205,0
2L	3832906	2L_3832906_SNP	A	G	2896.77	.	AC=2;AF=1.00;AN=2;DB;DP=64;ExcessHet=3.0103;FS=0.000;MLEAC=2;MLEAF=1.00;MQ=35.92;QD=29.55;SOR=1.609	GT:AD:DP:GQ:PL	1/1:0,64:64:99:2925,196,0
2L	3832908	2L_3832908_SNP	A	C	2896.77	.	AC=2;AF=1.00;AN=2;DB;DP=64;ExcessHet=3.0103;FS=0.000;MLEAC=2;MLEAF=1.00;MQ=35.92;QD=32.34;SOR=1.609	GT:AD:DP:GQ:PL	1/1:0,64:64:99:2925,196,0
2L	3832909	2L_3832909_SNP	G	T	2941.77	.	AC=2;AF=1.00;AN=2;DB;DP=65;ExcessHet=3.0103;FS=0.000;MLEAC=2;MLEAF=1.00;MQ=35.92;QD=24.52;SOR=1.646	GT:AD:DP:GQ:PL	1/1:0,65:65:99:2970,199,0
2L	3832914	2L_3832914_SNP	T	G	2941.77	.	AC=2;AF=1.00;AN=2;DB;DP=64;ExcessHet=3.0103;FS=0.000;MLEAC=2;MLEAF=1.00;MQ=35.84;QD=28.44;SOR=1.503	GT:AD:DP:GQ:PL	1/1:0,64:64:99:2970,199,0
2L	3832915	2L_3832915_SNP	C	T	2986.77	.	AC=2;AF=1.00;AN=2;DB;DP=65;ExcessHet=3.0103;FS=0.000;MLEAC=2;MLEAF=1.00;MQ=35.94;QD=31.42;SOR=1.539	GT:AD:DP:GQ:PL	1/1:0,65:65:99:3015,202,0
2L	3832919	2L_3832919_SNP	C	A	2896.77	.	AC=2;AF=1.00;AN=2;DB;DP=64;ExcessHet=3.0103;FS=0.000;MLEAC=2;MLEAF=1.00;MQ=35.84;QD=29.21;SOR=1.609	GT:AD:DP:GQ:PL	1/1:0,64:64:99:2925,196,0
2L	3832923	.	A	AATT	3067.73	.	AC=2;AF=1.00;AN=2;DP=63;ExcessHet=3.0103;FS=0.000;MLEAC=2;MLEAF=1.00;MQ=35.54;QD=31.25;SOR=1.802	GT:AD:DP:GQ:PL	1/1:0,63:63:99:3105,208,0
2L	3832925	.	G	GGAAA	2932.73	.	AC=2;AF=1.00;AN=2;DP=62;ExcessHet=3.0103;FS=0.000;MLEAC=2;MLEAF=1.00;MQ=35.69;QD=28.05;SOR=2.019	GT:AD:DP:GQ:PL	1/1:0,62:62:99:2970,199,0
2L	3832927	.	C	T	2851.77	.	AC=2;AF=1.00;AN=2;DP=61;ExcessHet=3.0103;FS=0.000;MLEAC=2;MLEAF=1.00;MQ=35.59;QD=23.57;SOR=1.981	GT:AD:DP:GQ:PL	1/1:0,61:61:99:2880,193,0
2L	3832930	.	C	T	2806.77	.	AC=2;AF=1.00;AN=2;DP=61;ExcessHet=3.0103;FS=0.000;MLEAC=2;MLEAF=1.00;MQ=35.45;QD=28.62;SOR=1.850	GT:AD:DP:GQ:PL	1/1:0,61:61:99:2835,190,0
2L	3832932	2L_3832932_SNP	A	G	2761.77	.	AC=2;AF=1.00;AN=2;DB;DP=59;ExcessHet=3.0103;FS=0.000;MLEAC=2;MLEAF=1.00;MQ=35.33;QD=27.91;SOR=1.903	GT:AD:DP:GQ:PL	1/1:0,59:59:99:2790,187,0
2L	3832934	2L_3832934_SNP	T	A	2806.77	.	AC=2;AF=1.00;AN=2;DB;DP=59;ExcessHet=3.0103;FS=0.000;MLEAC=2;MLEAF=1.00;MQ=35.61;QD=30.60;SOR=1.773	GT:AD:DP:GQ:PL	1/1:0,59:59:99:2835,190,0
2L	3832942	2L_3832942_SNP	T	A	2735.77	.	AC=2;AF=1.00;AN=2;DB;DP=59;ExcessHet=3.0103;FS=0.000;MLEAC=2;MLEAF=1.00;MQ=36.59;QD=30.58;SOR=1.649	GT:AD:DP:GQ:PL	1/1:0,59:59:99:2764,187,0
2L	3832947	2L_3832947_SNP	C	A	2667.77	.	AC=2;AF=1.00;AN=2;DB;DP=58;ExcessHet=3.0103;FS=0.000;MLEAC=2;MLEAF=1.00;MQ=36.69;QD=27.87;SOR=1.733	GT:AD:DP:GQ:PL	1/1:0,58:58:99:2696,184,0
2L	3832948	2L_3832948_SNP	A	T	2622.77	.	AC=2;AF=1.00;AN=2;DB;DP=58;ExcessHet=3.0103;FS=0.000;MLEAC=2;MLEAF=1.00;MQ=37.28;QD=29.24;SOR=1.863	GT:AD:DP:GQ:PL	1/1:0,58:58:99:2651,181,0
2L	3832967	.	A	T	2580.77	.	AC=2;AF=1.00;AN=2;DP=58;ExcessHet=3.0103;FS=0.000;MLEAC=2;MLEAF=1.00;MQ=38.60;QD=33.77;SOR=1.278	GT:AD:DP:GQ:PL	1/1:0,58:58:99:2609,175,0
2L	3832968	.	T	C	2580.77	.	AC=2;AF=1.00;AN=2;DP=58;ExcessHet=3.0103;FS=0.000;MLEAC=2;MLEAF=1.00;MQ=38.60;QD=31.42;SOR=1.278	GT:AD:DP:GQ:PL	1/1:0,58:58:99:2609,175,0
2L	3832995	2L_3832995_SNP	T	C	1657.77	.	AC=2;AF=1.00;AN=2;DB;DP=61;ExcessHet=3.0103;FS=0.000;MLEAC=2;MLEAF=1.00;MQ=40.50;QD=27.18;SOR=1.107	GT:AD:DP:GQ:PL	1/1:0,61:61:99:1686,182,0
2L	3833038	2L_3833038_SNP	T	C	3099.77	.	AC=2;AF=1.00;AN=2;DB;DP=72;ExcessHet=3.0103;FS=0.000;MLEAC=2;MLEAF=1.00;MQ=41.84;QD=30.85;SOR=0.807	GT:AD:DP:GQ:PL	1/1:0,72:72:99:3128,217,0
2L	3833045	2L_3833045_SNP	G	T	3024.77	.	AC=2;AF=1.00;AN=2;DB;DP=68;ExcessHet=3.0103;FS=0.000;MLEAC=2;MLEAF=1.00;MQ=42.21;QD=30.00;SOR=0.814	GT:AD:DP:GQ:PL	1/1:0,68:68:99:3053,211,0
2L	3833144	2L_3833144_SNP	G	T	1924.77	.	AC=2;AF=1.00;AN=2;DB;DP=69;ExcessHet=3.0103;FS=0.000;MLEAC=2;MLEAF=1.00;MQ=43.07;QD=27.90;SOR=1.478	GT:AD:DP:GQ:PL	1/1:0,69:69:99:1953,207,0
2L	3833212	2L_3833212_SNP	A	G	1684.77	.	AC=2;AF=1.00;AN=2;DB;DP=63;ExcessHet=3.0103;FS=0.000;MLEAC=2;MLEAF=1.00;MQ=43.22;QD=26.74;SOR=0.790	GT:AD:DP:GQ:PL	1/1:0,63:63:99:1713,188,0
2L	3833245	.	C	CA	1599.73	.	AC=2;AF=1.00;AN=2;DP=69;ExcessHet=3.0103;FS=0.000;MLEAC=2;MLEAF=1.00;MQ=43.52;QD=23.18;SOR=0.722	GT:AD:DP:GQ:PL	1/1:0,69:69:99:1637,206,0
2L	3833360	2L_3833360_SNP	C	A	1903.77	.	AC=2;AF=1.00;AN=2;DB;DP=68;ExcessHet=3.0103;FS=0.000;MLEAC=2;MLEAF=1.00;MQ=43.97;QD=28.00;SOR=0.814	GT:AD:DP:GQ:PL	1/1:0,68:68:99:1932,204,0
2L	3833472	2L_3833472_SNP	G	A	1732.77	.	AC=2;AF=1.00;AN=2;DB;DP=64;ExcessHet=3.0103;FS=0.000;MLEAC=2;MLEAF=1.00;MQ=43.97;QD=27.07;SOR=1.214	GT:AD:DP:GQ:PL	1/1:0,64:64:99:1761,192,0
2L	3833522	2L_3833522_SNP	T	G	1748.77	.	AC=2;AF=1.00;AN=2;DB;DP=64;ExcessHet=3.0103;FS=0.000;MLEAC=2;MLEAF=1.00;MQ=44.00;QD=27.32;SOR=0.892	GT:AD:DP:GQ:PL	1/1:0,64:64:99:1777,192,0
2L	3833569	2L_3833569_SNP	C	A	2563.77	.	AC=2;AF=1.00;AN=2;DB;DP=61;ExcessHet=3.0103;FS=0.000;MLEAC=2;MLEAF=1.00;MQ=44.00;QD=34.14;SOR=0.793	GT:AD:DP:GQ:PL	1/1:0,61:61:99:2592,186,0
2L	3833581	2L_3833581_SNP	T	C	2626.77	.	AC=2;AF=1.00;AN=2;DB;DP=60;ExcessHet=3.0103;FS=0.000;MLEAC=2;MLEAF=1.00;MQ=44.00;QD=28.96;SOR=0.760	GT:AD:DP:GQ:PL	1/1:0,60:60:99:2655,192,0
2L	3834248	2L_3834248_SNP	A	G	1662.77	.	AC=2;AF=1.00;AN=2;DB;DP=61;ExcessHet=3.0103;FS=0.000;MLEAC=2;MLEAF=1.00;MQ=44.00;QD=27.26;SOR=0.793	GT:AD:DP:GQ:PL	1/1:0,61:61:99:1691,181,0
2L	3834267	2L_3834267_SNP	C	T	1716.77	.	AC=2;AF=1.00;AN=2;DB;DP=61;ExcessHet=3.0103;FS=0.000;MLEAC=2;MLEAF=1.00;MQ=44.00;QD=28.14;SOR=0.725	GT:AD:DP:GQ:PL	1/1:0,61:61:99:1745,183,0
2L	3834514	.	T	TTC	2293.73	.	AC=2;AF=1.00;AN=2;DP=61;ExcessHet=3.0103;FS=0.000;MLEAC=2;MLEAF=1.00;MQ=44.00;QD=26.80;SOR=1.316	GT:AD:DP:GQ:PL	1/1:0,59:59:99:2331,177,0
2L	3834587	2L_3834587_SNP	A	T	1368.77	.	AC=2;AF=1.00;AN=2;BaseQRankSum=0.990;ClippingRankSum=0.000;DB;DP=53;ExcessHet=3.0103;FS=0.000;MLEAC=2;MLEAF=1.00;MQ=44.00;MQRankSum=0.000;QD=26.32;ReadPosRankSum=0.167;SOR=0.458	GT:AD:DP:GQ:PL	1/1:1,51:52:99:1397,129,0
2L	3834623	2L_3834623_SNP	C	T	1797.77	.	AC=2;AF=1.00;AN=2;BaseQRankSum=0.757;ClippingRankSum=0.000;DB;DP=68;ExcessHet=3.0103;FS=3.274;MLEAC=2;MLEAF=1.00;MQ=44.00;MQRankSum=0.000;QD=26.44;ReadPosRankSum=-1.381;SOR=0.462	GT:AD:DP:GQ:PL	1/1:1,67:68:99:1826,175,0
2L	3834730	2L_3834730_SNP	G	A	3043.77	.	AC=2;AF=1.00;AN=2;BaseQRankSum=0.151;ClippingRankSum=0.000;DB;DP=72;ExcessHet=3.0103;FS=0.000;MLEAC=2;MLEAF=1.00;MQ=44.00;MQRankSum=0.000;QD=31.36;ReadPosRankSum=-1.494;SOR=0.344	GT:AD:DP:GQ:PL	1/1:1,71:72:99:3072,175,0
2L	3834746	2L_3834746_SNP	C	T	3183.77	.	AC=2;AF=1.00;AN=2;BaseQRankSum=0.523;ClippingRankSum=0.000;DB;DP=71;ExcessHet=3.0103;FS=0.000;MLEAC=2;MLEAF=1.00;MQ=44.00;MQRankSum=0.000;QD=27.94;ReadPosRankSum=-1.294;SOR=0.223	GT:AD:DP:GQ:PL	1/1:1,70:71:99:3212,178,0
2L	3834748	2L_3834748_SNP	T	C	3272.77	.	AC=2;AF=1.00;AN=2;BaseQRankSum=0.727;ClippingRankSum=0.000;DB;DP=72;ExcessHet=3.0103;FS=0.000;MLEAC=2;MLEAF=1.00;MQ=43.90;MQRankSum=0.000;QD=33.34;ReadPosRankSum=-1.252;SOR=0.258	GT:AD:DP:GQ:PL	1/1:1,71:72:99:3301,187,0
2L	3834751	2L_3834751_SNP	G	T	3219.77	.	AC=2;AF=1.00;AN=2;BaseQRankSum=1.176;ClippingRankSum=0.000;DB;DP=76;ExcessHet=3.0103;FS=0.000;MLEAC=2;MLEAF=1.00;MQ=43.90;MQRankSum=0.000;QD=22.96;ReadPosRankSum=-1.232;SOR=0.265	GT:AD:DP:GQ:PL	1/1:1,75:76:99:3248,184,0
2L	3834832	.	GAT	G	2918.73	.	AC=2;AF=1.00;AN=2;DP=68;ExcessHet=3.0103;FS=0.000;MLEAC=2;MLEAF=1.00;MQ=43.89;QD=32.19;SOR=0.693	GT:AD:DP:GQ:PL	1/1:0,66:66:99:2956,202,0
2L	3834843	2L_3834843_SNP	A	T	2956.77	.	AC=2;AF=1.00;AN=2;DB;DP=69;ExcessHet=3.0103;FS=0.000;MLEAC=2;MLEAF=1.00;MQ=43.89;QD=27.10;SOR=0.752	GT:AD:DP:GQ:PL	1/1:0,68:68:99:2985,205,0
2L	3834901	2L_3834901_SNP	A	C	2636.77	.	AC=2;AF=1.00;AN=2;DB;DP=63;ExcessHet=3.0103;FS=0.000;MLEAC=2;MLEAF=1.00;MQ=43.97;QD=26.39;SOR=0.725	GT:AD:DP:GQ:PL	1/1:0,61:61:99:2665,190,0
2L	3834914	2L_3834914_SNP	C	T	2721.77	.	AC=2;AF=1.00;AN=2;DB;DP=66;ExcessHet=3.0103;FS=0.000;MLEAC=2;MLEAF=1.00;MQ=43.97;QD=32.08;SOR=1.127	GT:AD:DP:GQ:PL	1/1:0,64:64:99:2750,196,0
2L	3837761	2L_3837761_SNP	A	G	1492.77	.	AC=2;AF=1.00;AN=2;DB;DP=53;ExcessHet=3.0103;FS=0.000;MLEAC=2;MLEAF=1.00;MQ=43.91;QD=28.17;SOR=1.179	GT:AD:DP:GQ:PL	1/1:0,53:53:99:1521,159,0
2L	3838707	.	G	GAACTTA	3394.73	.	AC=2;AF=1.00;AN=2;DP=80;ExcessHet=3.0103;FS=0.000;MLEAC=2;MLEAF=1.00;MQ=43.82;QD=27.23;SOR=1.051	GT:AD:DP:GQ:PL	1/1:0,76:76:99:3432,231,0
2L	3838744	2L_3838744_SNP	A	G	2182.77	.	AC=2;AF=1.00;AN=2;DB;DP=80;ExcessHet=3.0103;FS=0.000;MLEAC=2;MLEAF=1.00;MQ=43.79;QD=27.28;SOR=0.743	GT:AD:DP:GQ:PL	1/1:0,80:80:99:2211,239,0
2L	3838801	2L_3838801_SNP	T	A	2560.77	.	AC=2;AF=1.00;AN=2;DB;DP=91;ExcessHet=3.0103;FS=0.000;MLEAC=2;MLEAF=1.00;MQ=43.84;QD=28.45;SOR=0.784	GT:AD:DP:GQ:PL	1/1:0,90:90:99:2589,270,0
2L	3838833	2L_3838833_SNP	A	T	3779.77	.	AC=2;AF=1.00;AN=2;DB;DP=87;ExcessHet=3.0103;FS=0.000;MLEAC=2;MLEAF=1.00;MQ=43.91;QD=33.95;SOR=0.716	GT:AD:DP:GQ:PL	1/1:0,87:87:99:3808,268,0
2L	3838845	.	TCG	T	3873.73	.	AC=2;AF=1.00;AN=2;DP=84;ExcessHet=3.0103;FS=0.000;MLEAC=2;MLEAF=1.00;MQ=43.93;QD=31.07;SOR=0.791	GT:AD:DP:GQ:PL	1/1:0,84:84:99:3911,265,0
2L	3838848	.	A	ATT	3787.73	.	AC=2;AF=1.00;AN=2;DP=84;ExcessHet=3.0103;FS=0.000;MLEAC=2;MLEAF=1.00;MQ=43.93;QD=30.68;SOR=0.741	GT:AD:DP:GQ:PL	1/1:0,84:84:99:3825,256,0
2L	3838854	2L_3838854_SNP	A	G	3785.77	.	AC=2;AF=1.00;AN=2;DB;DP=85;ExcessHet=3.0103;FS=0.000;MLEAC=2;MLEAF=1.00;MQ=43.93;QD=28.01;SOR=0.716	GT:AD:DP:GQ:PL	1/1:0,85:85:99:3814,256,0
2L	3839090	2L_3839090_SNP	A	C	2195.77	.	AC=2;AF=1.00;AN=2;DB;DP=82;ExcessHet=3.0103;FS=0.000;MLEAC=2;MLEAF=1.00;MQ=43.94;QD=26.78;SOR=0.846	GT:AD:DP:GQ:PL	1/1:0,82:82:99:2224,244,0
2L	3839145	2L_3839145_SNP	A	G	2940.77	.	AC=2;AF=1.00;AN=2;DB;DP=71;ExcessHet=3.0103;FS=0.000;MLEAC=2;MLEAF=1.00;MQ=43.97;QD=28.92;SOR=0.779	GT:AD:DP:GQ:PL	1/1:0,71:71:99:2969,217,0
2L	3839167	2L_3839167_SNP	A	G	2820.77	.	AC=2;AF=1.00;AN=2;DB;DP=68;ExcessHet=3.0103;FS=0.000;MLEAC=2;MLEAF=1.00;MQ=43.97;QD=33.67;SOR=0.949	GT:AD:DP:GQ:PL	1/1:0,68:68:99:2849,205,0
2L	3839244	2L_3839244_SNP	T	C	2940.77	.	AC=2;AF=1.00;AN=2;DB;DP=69;ExcessHet=3.0103;FS=0.000;MLEAC=2;MLEAF=1.00;MQ=44.00;QD=31.26;SOR=0.844	GT:AD:DP:GQ:PL	1/1:0,69:69:99:2969,216,0
2L	3839253	2L_3839253_SNP	A	G	2946.77	.	AC=2;AF=1.00;AN=2;DB;DP=68;ExcessHet=3.0103;FS=0.000;MLEAC=2;MLEAF=1.00;MQ=44.00;QD=29.50;SOR=0.752	GT:AD:DP:GQ:PL	1/1:0,68:68:99:2975,216,0
2L	3839359	2L_3839359_SNP	C	T	1809.77	.	AC=2;AF=1.00;AN=2;DB;DP=66;ExcessHet=3.0103;FS=0.000;MLEAC=2;MLEAF=1.00;MQ=43.91;QD=27.42;SOR=1.033	GT:AD:DP:GQ:PL	1/1:0,66:66:99:1838,198,0
2L	3839549	.	A	AT	1753.73	.	AC=2;AF=1.00;AN=2;DP=63;ExcessHet=3.0103;FS=0.000;MLEAC=2;MLEAF=1.00;MQ=43.95;QD=28.29;SOR=1.107	GT:AD:DP:GQ:PL	1/1:0,62:62:99:1791,185,0
2L	3839582	2L_3839582_SNP	A	C	1644.77	.	AC=2;AF=1.00;AN=2;DB;DP=58;ExcessHet=3.0103;FS=0.000;MLEAC=2;MLEAF=1.00;MQ=43.90;QD=28.36;SOR=1.085	GT:AD:DP:GQ:PL	1/1:0,58:58:99:1673,174,0
2L	3839605	2L_3839605_SNP	C	G	1796.77	.	AC=2;AF=1.00;AN=2;DB;DP=65;ExcessHet=3.0103;FS=0.000;MLEAC=2;MLEAF=1.00;MQ=43.91;QD=27.64;SOR=0.854	GT:AD:DP:GQ:PL	1/1:0,65:65:99:1825,194,0
2L	3839646	2L_3839646_SNP	A	T	1916.77	.	AC=2;AF=1.00;AN=2;DB;DP=69;ExcessHet=3.0103;FS=0.000;MLEAC=2;MLEAF=1.00;MQ=43.92;QD=27.78;SOR=1.054	GT:AD:DP:GQ:PL	1/1:0,69:69:99:1945,206,0
2L	3839673	2L_3839673_SNP	T	C	1963.77	.	AC=2;AF=1.00;AN=2;DB;DP=73;ExcessHet=3.0103;FS=0.000;MLEAC=2;MLEAF=1.00;MQ=44.00;QD=26.90;SOR=0.836	GT:AD:DP:GQ:PL	1/1:0,73:73:99:1992,218,0
2L	3839815	2L_3839815_SNP	T	G	1844.77	.	AC=2;AF=1.00;AN=2;DB;DP=69;ExcessHet=3.0103;FS=0.000;MLEAC=2;MLEAF=1.00;MQ=43.94;QD=27.53;SOR=0.917	GT:AD:DP:GQ:PL	1/1:0,67:67:99:1873,201,0
2L	3840407	2L_3840407_SNP	C	G	1679.77	.	AC=2;AF=1.00;AN=2;DB;DP=64;ExcessHet=3.0103;FS=0.000;MLEAC=2;MLEAF=1.00;MQ=43.79;QD=26.25;SOR=0.966	GT:AD:DP:GQ:PL	1/1:0,64:64:99:1708,190,0
2L	3840439	2L_3840439_SNP	T	C	1680.77	.	AC=2;AF=1.00;AN=2;DB;DP=62;ExcessHet=3.0103;FS=0.000;MLEAC=2;MLEAF=1.00;MQ=43.79;QD=27.11;SOR=0.826	GT:AD:DP:GQ:PL	1/1:0,62:62:99:1709,185,0
2L	3840457	2L_3840457_SNP	T	G	2385.77	.	AC=2;AF=1.00;AN=2;DB;DP=55;ExcessHet=3.0103;FS=0.000;MLEAC=2;MLEAF=1.00;MQ=43.76;QD=25.66;SOR=0.884	GT:AD:DP:GQ:PL	1/1:0,55:55:99:2414,166,0
2L	3840459	2L_3840459_SNP	C	A	2385.77	.	AC=2;AF=1.00;AN=2;DB;DP=54;ExcessHet=3.0103;FS=0.000;MLEAC=2;MLEAF=1.00;MQ=43.76;QD=33.05;SOR=0.931	GT:AD:DP:GQ:PL	1/1:0,54:54:99:2414,166,0
2L	3840618	.	T	A	1778.77	.	AC=2;AF=1.00;AN=2;DP=65;ExcessHet=3.0103;FS=0.000;MLEAC=2;MLEAF=1.00;MQ=43.97;QD=27.37;SOR=1.000	GT:AD:DP:GQ:PL	1/1:0,65:65:99:1807,195,0
2L	3840629	2L_3840629_SNP	A	C	1705.77	.	AC=2;AF=1.00;AN=2;DB;DP=63;ExcessHet=3.0103;FS=0.000;MLEAC=2;MLEAF=1.00;MQ=43.97;QD=27.51;SOR=1.057	GT:AD:DP:GQ:PL	1/1:0,62:62:99:1734,186,0
2L	3840761	2L_3840761_SNP	T	C	1720.77	.	AC=2;AF=1.00;AN=2;DB;DP=63;ExcessHet=3.0103;FS=0.000;MLEAC=2;MLEAF=1.00;MQ=43.97;QD=27.75;SOR=0.693	GT:AD:DP:GQ:PL	1/1:0,62:62:99:1749,186,0
2L	3841134	.	T	C	1760.77	.	AC=2;AF=1.00;AN=2;DP=61;ExcessHet=3.0103;FS=0.000;MLEAC=2;MLEAF=1.00;MQ=43.97;QD=28.87;SOR=1.197	GT:AD:DP:GQ:PL	1/1:0,61:61:99:1789,183,0
2L	3841239	2L_3841239_SNP	T	C	1714.77	.	AC=2;AF=1.00;AN=2;DB;DP=63;ExcessHet=3.0103;FS=0.000;MLEAC=2;MLEAF=1.00;MQ=43.94;QD=27.22;SOR=0.933	GT:AD:DP:GQ:PL	1/1:0,63:63:99:1743,188,0
2L	3841416	.	TGG	T	1387.73	.	AC=2;AF=1.00;AN=2;DP=49;ExcessHet=3.0103;FS=0.000;MLEAC=2;MLEAF=1.00;MQ=43.96;QD=32.27;SOR=0.836	GT:AD:DP:GQ:PL	1/1:0,43:43:99:1425,130,0
2L	3841436	2L_3841436_SNP	T	G	1167.77	.	AC=2;AF=1.00;AN=2;DB;DP=45;ExcessHet=3.0103;FS=0.000;MLEAC=2;MLEAF=1.00;MQ=44.00;QD=25.95;SOR=0.829	GT:AD:DP:GQ:PL	1/1:0,45:45:99:1196,134,0
2L	3842253	2L_3842253_SNP	G	A	1705.77	.	AC=2;AF=1.00;AN=2;DB;DP=61;ExcessHet=3.0103;FS=0.000;MLEAC=2;MLEAF=1.00;MQ=44.00;QD=27.96;SOR=0.725	GT:AD:DP:GQ:PL	1/1:0,61:61:99:1734,183,0
2L	3842332	2L_3842332_SNP	A	C	1655.77	.	AC=2;AF=1.00;AN=2;DB;DP=60;ExcessHet=3.0103;FS=0.000;MLEAC=2;MLEAF=1.00;MQ=43.97;QD=27.60;SOR=0.986	GT:AD:DP:GQ:PL	1/1:0,60:60:99:1684,180,0
2L	3842674	2L_3842674_SNP	C	T	1394.77	.	AC=2;AF=1.00;AN=2;DB;DP=52;ExcessHet=3.0103;FS=0.000;MLEAC=2;MLEAF=1.00;MQ=44.00;QD=27.35;SOR=0.900	GT:AD:DP:GQ:PL	1/1:0,51:51:99:1423,152,0
2L	3843006	2L_3843006_SNP	T	G	1416.77	.	AC=2;AF=1.00;AN=2;DB;DP=53;ExcessHet=3.0103;FS=0.000;MLEAC=2;MLEAF=1.00;MQ=43.95;QD=27.25;SOR=0.770	GT:AD:DP:GQ:PL	1/1:0,52:52:99:1445,155,0
2L	3843070	2L_3843070_SNP	T	C	1184.77	.	AC=2;AF=1.00;AN=2;DB;DP=44;ExcessHet=3.0103;FS=0.000;MLEAC=2;MLEAF=1.00;MQ=43.87;QD=26.93;SOR=1.508	GT:AD:DP:GQ:PL	1/1:0,44:44:99:1213,131,0
2L	3843132	2L_3843132_SNP	T	C	1289.77	.	AC=2;AF=1.00;AN=2;DB;DP=50;ExcessHet=3.0103;FS=0.000;MLEAC=2;MLEAF=1.00;MQ=44.00;QD=25.80;SOR=1.270	GT:AD:DP:GQ:PL	1/1:0,50:50:99:1318,148,0
2L	3843168	2L_3843168_SNP	A	C	1367.77	.	AC=2;AF=1.00;AN=2;DB;DP=52;ExcessHet=3.0103;FS=0.000;MLEAC=2;MLEAF=1.00;MQ=44.00;QD=26.30;SOR=1.358	GT:AD:DP:GQ:PL	1/1:0,52:52:99:1396,155,0
2L	3843201	2L_3843201_SNP	C	G	1496.77	.	AC=2;AF=1.00;AN=2;DB;DP=54;ExcessHet=3.0103;FS=0.000;MLEAC=2;MLEAF=1.00;MQ=44.00;QD=27.72;SOR=1.118	GT:AD:DP:GQ:PL	1/1:0,54:54:99:1525,162,0
2L	3843235	2L_3843235_SNP	A	T	1559.77	.	AC=2;AF=1.00;AN=2;DB;DP=56;ExcessHet=3.0103;FS=0.000;MLEAC=2;MLEAF=1.00;MQ=44.00;QD=27.85;SOR=0.693	GT:AD:DP:GQ:PL	1/1:0,56:56:99:1588,168,0
2L	3843267	2L_3843267_SNP	C	A	1326.77	.	AC=2;AF=1.00;AN=2;DB;DP=48;ExcessHet=3.0103;FS=0.000;MLEAC=2;MLEAF=1.00;MQ=44.00;QD=27.64;SOR=0.866	GT:AD:DP:GQ:PL	1/1:0,48:48:99:1355,144,0
2L	3843633	2L_3843633_SNP	T	A	1409.77	.	AC=2;AF=1.00;AN=2;DB;DP=50;ExcessHet=3.0103;FS=0.000;MLEAC=2;MLEAF=1.00;MQ=44.00;QD=28.20;SOR=0.773	GT:AD:DP:GQ:PL	1/1:0,50:50:99:1438,150,0
2L	3843745	2L_3843745_SNP	A	C	1397.77	.	AC=2;AF=1.00;AN=2;DB;DP=52;ExcessHet=3.0103;FS=0.000;MLEAC=2;MLEAF=1.00;MQ=43.92;QD=26.88;SOR=0.941	GT:AD:DP:GQ:PL	1/1:0,52:52:99:1426,155,0
2L	3843845	.	GGA	G	2132.73	.	AC=2;AF=1.00;AN=2;BaseQRankSum=0.968;ClippingRankSum=0.000;DP=50;ExcessHet=3.0103;FS=0.000;MLEAC=2;MLEAF=1.00;MQ=43.84;MQRankSum=-0.221;QD=24.16;ReadPosRankSum=0.139;SOR=0.315	GT:AD:DP:GQ:PL	1/1:1,49:50:33:2170,33,0
2L	3843847	.	A	ACCC	2132.73	.	AC=2;AF=1.00;AN=2;BaseQRankSum=0.387;ClippingRankSum=0.000;DP=50;ExcessHet=3.0103;FS=0.000;MLEAC=2;MLEAF=1.00;MQ=43.84;MQRankSum=-0.221;QD=28.49;ReadPosRankSum=0.312;SOR=0.315	GT:AD:DP:GQ:PL	1/1:1,49:50:33:2170,33,0
2L	3843853	2L_3843853_INS	C	CTCCA	2209.73	.	AC=2;AF=1.00;AN=2;BaseQRankSum=0.589;ClippingRankSum=0.000;DB;DP=51;ExcessHet=3.0103;FS=0.000;MLEAC=2;MLEAF=1.00;MQ=43.85;MQRankSum=-0.219;QD=30.55;ReadPosRankSum=0.374;SOR=0.256	GT:AD:DP:GQ:PL	1/1:1,50:51:39:2247,39,0
2L	3843857	2L_3843857_SNP	T	C	2194.77	.	AC=2;AF=1.00;AN=2;BaseQRankSum=0.432;ClippingRankSum=0.000;DB;DP=53;ExcessHet=3.0103;FS=0.000;MLEAC=2;MLEAF=1.00;MQ=43.82;MQRankSum=-0.258;QD=31.90;ReadPosRankSum=0.425;SOR=0.255	GT:AD:DP:GQ:PL	1/1:1,52:53:39:2223,39,0
2L	3844322	2L_3844322_SNP	C	A	3715.77	.	AC=2;AF=1.00;AN=2;DB;DP=85;ExcessHet=3.0103;FS=0.000;MLEAC=2;MLEAF=1.00;MQ=43.00;QD=28.58;SOR=1.101	GT:AD:DP:GQ:PL	1/1:0,85:85:99:3744,256,0
2L	3844330	2L_3844330_SNP	C	T	3649.77	.	AC=2;AF=1.00;AN=2;DB;DP=82;ExcessHet=3.0103;FS=0.000;MLEAC=2;MLEAF=1.00;MQ=42.92;QD=32.10;SOR=1.022	GT:AD:DP:GQ:PL	1/1:0,82:82:99:3678,250,0
2L	3844343	2L_3844343_SNP	A	C	3463.77	.	AC=2;AF=1.00;AN=2;DB;DP=79;ExcessHet=3.0103;FS=0.000;MLEAC=2;MLEAF=1.00;MQ=42.77;QD=34.66;SOR=1.136	GT:AD:DP:GQ:PL	1/1:0,79:79:99:3492,238,0
2L	3844349	2L_3844349_SNP	T	A	3493.77	.	AC=2;AF=1.00;AN=2;DB;DP=77;ExcessHet=3.0103;FS=0.000;MLEAC=2;MLEAF=1.00;MQ=42.70;QD=27.72;SOR=1.150	GT:AD:DP:GQ:PL	1/1:0,77:77:99:3522,238,0
2L	3844354	2L_3844354_SNP	G	C	3412.77	.	AC=2;AF=1.00;AN=2;DB;DP=77;ExcessHet=3.0103;FS=0.000;MLEAC=2;MLEAF=1.00;MQ=42.68;QD=30.92;SOR=1.300	GT:AD:DP:GQ:PL	1/1:0,77:77:99:3441,232,0
2L	3844376	2L_3844376_SNP	T	C	2949.77	.	AC=2;AF=1.00;AN=2;DB;DP=67;ExcessHet=3.0103;FS=0.000;MLEAC=2;MLEAF=1.00;MQ=42.40;QD=33.62;SOR=1.230	GT:AD:DP:GQ:PL	1/1:0,67:67:99:2978,202,0
2L	3844379	2L_3844379_SNP	G	C	2964.77	.	AC=2;AF=1.00;AN=2;DB;DP=64;ExcessHet=3.0103;FS=0.000;MLEAC=2;MLEAF=1.00;MQ=42.32;QD=26.62;SOR=1.214	GT:AD:DP:GQ:PL	1/1:0,64:64:99:2993,202,0
2L	3844388	.	A	ACAAATTTTTG	3022.73	.	AC=2;AF=1.00;AN=2;DP=63;ExcessHet=3.0103;FS=0.000;MLEAC=2;MLEAF=1.00;MQ=42.28;QD=34.02;SOR=1.179	GT:AD:DP:GQ:PL	1/1:0,63:63:99:3060,205,0
2L	3844419	2L_3844419_SNP	G	T	1762.77	.	AC=2;AF=1.00;AN=2;DB;DP=65;ExcessHet=3.0103;FS=0.000;MLEAC=2;MLEAF=1.00;MQ=42.67;QD=27.12;SOR=1.000	GT:AD:DP:GQ:PL	1/1:0,65:65:99:1791,194,0
2L	3844431	2L_3844431_SNP	C	G	1749.77	.	AC=2;AF=1.00;AN=2;DB;DP=65;ExcessHet=3.0103;FS=0.000;MLEAC=2;MLEAF=1.00;MQ=42.80;QD=26.92;SOR=0.787	GT:AD:DP:GQ:PL	1/1:0,65:65:99:1778,194,0
2L	3844457	.	T	TGTC	2899.73	.	AC=2;AF=1.00;AN=2;DP=65;ExcessHet=3.0103;FS=0.000;MLEAC=2;MLEAF=1.00;MQ=43.06;QD=31.29;SOR=0.826	GT:AD:DP:GQ:PL	1/1:0,62:62:99:2937,199,0
2L	3844576	2L_3844576_SNP	G	C	1493.77	.	AC=2;AF=1.00;AN=2;BaseQRankSum=1.296;ClippingRankSum=0.000;DB;DP=58;ExcessHet=3.0103;FS=3.321;MLEAC=2;MLEAF=1.00;MQ=43.46;MQRankSum=-0.548;QD=25.75;ReadPosRankSum=1.467;SOR=0.504	GT:AD:DP:GQ:PL	1/1:1,57:58:99:1522,148,0
2L	3844623	2L_3844623_SNP	G	C	2689.77	.	AC=2;AF=1.00;AN=2;BaseQRankSum=1.267;ClippingRankSum=0.000;DB;DP=61;ExcessHet=3.0103;FS=0.000;MLEAC=2;MLEAF=1.00;MQ=43.57;MQRankSum=-0.452;QD=27.56;ReadPosRankSum=-0.369;SOR=0.280	GT:AD:DP:GQ:PL	1/1:1,60:61:99:2718,148,0
2L	3844629	2L_3844629_SNP	G	T	2722.77	.	AC=2;AF=1.00;AN=2;BaseQRankSum=1.724;ClippingRankSum=0.000;DB;DP=65;ExcessHet=3.0103;FS=0.000;MLEAC=2;MLEAF=1.00;MQ=43.59;MQRankSum=-0.434;QD=27.55;ReadPosRankSum=-0.240;SOR=0.249	GT:AD:DP:GQ:PL	1/1:1,64:65:99:2751,151,0
2L	3844661	2L_3844661_SNP	C	G	1887.77	.	AC=2;AF=1.00;AN=2;DB;DP=70;ExcessHet=3.0103;FS=0.000;MLEAC=2;MLEAF=1.00;MQ=43.64;QD=26.97;SOR=0.693	GT:AD:DP:GQ:PL	1/1:0,70:70:99:1916,210,0
2L	3844698	2L_3844698_SNP	T	G	1902.77	.	AC=2;AF=1.00;AN=2;DB;DP=68;ExcessHet=3.0103;FS=0.000;MLEAC=2;MLEAF=1.00;MQ=43.67;QD=27.98;SOR=0.693	GT:AD:DP:GQ:PL	1/1:0,68:68:99:1931,204,0
2L	3844776	.	TA	T	1094.73	.	AC=2;AF=1.00;AN=2;BaseQRankSum=-1.756;ClippingRankSum=0.000;DP=68;ExcessHet=3.0103;FS=0.000;MLEAC=2;MLEAF=1.00;MQ=43.78;MQRankSum=-0.278;QD=18.25;SOR=0.237	GT:AD:DP:GQ:PL	1/1:1,59:60:99:1132,152,0
2L	3845393	2L_3845393_SNP	T	C	1440.77	.	AC=2;AF=1.00;AN=2;DB;DP=59;ExcessHet=3.0103;FS=0.000;MLEAC=2;MLEAF=1.00;MQ=44.00;QD=24.42;SOR=0.726	GT:AD:DP:GQ:PL	1/1:0,59:59:99:1469,173,0
2L	3845581	2L_3845581_SNP	T	A	1626.77	.	AC=2;AF=1.00;AN=2;DB;DP=57;ExcessHet=3.0103;FS=0.000;MLEAC=2;MLEAF=1.00;MQ=43.95;QD=28.54;SOR=1.453	GT:AD:DP:GQ:PL	1/1:0,57:57:99:1655,171,0
2L	3845831	.	A	AT	1318.73	.	AC=2;AF=1.00;AN=2;DP=61;ExcessHet=3.0103;FS=0.000;MLEAC=2;MLEAF=1.00;MQ=43.74;QD=23.55;SOR=0.765	GT:AD:DP:GQ:PL	1/1:0,56:56:99:1356,173,0
2L	3845915	.	G	A	1749.77	.	AC=2;AF=1.00;AN=2;DP=62;ExcessHet=3.0103;FS=0.000;MLEAC=2;MLEAF=1.00;MQ=43.65;QD=28.22;SOR=0.758	GT:AD:DP:GQ:PL	1/1:0,62:62:99:1778,186,0
2L	3845966	2L_3845966_SNP	A	G	2929.77	.	AC=2;AF=1.00;AN=2;DB;DP=66;ExcessHet=3.0103;FS=0.000;MLEAC=2;MLEAF=1.00;MQ=43.37;QD=27.73;SOR=0.818	GT:AD:DP:GQ:PL	1/1:0,66:66:99:2958,199,0
2L	3845968	2L_3845968_SNP	G	T	2929.77	.	AC=2;AF=1.00;AN=2;DB;DP=65;ExcessHet=3.0103;FS=0.000;MLEAC=2;MLEAF=1.00;MQ=43.36;QD=29.82;SOR=0.787	GT:AD:DP:GQ:PL	1/1:0,65:65:99:2958,199,0
2L	3845975	2L_3845975_SNP	T	A	3031.77	.	AC=2;AF=1.00;AN=2;DB;DP=68;ExcessHet=3.0103;FS=0.000;MLEAC=2;MLEAF=1.00;MQ=43.28;QD=37.38;SOR=0.752	GT:AD:DP:GQ:PL	1/1:0,68:68:99:3060,205,0
2L	3845976	2L_3845976_SNP	G	T	3031.77	.	AC=2;AF=1.00;AN=2;DB;DP=68;ExcessHet=3.0103;FS=0.000;MLEAC=2;MLEAF=1.00;MQ=43.28;QD=27.23;SOR=0.752	GT:AD:DP:GQ:PL	1/1:0,68:68:99:3060,205,0
2L	3846014	2L_3846014_SNP	G	T	2811.77	.	AC=2;AF=1.00;AN=2;DB;DP=62;ExcessHet=3.0103;FS=0.000;MLEAC=2;MLEAF=1.00;MQ=43.11;QD=30.45;SOR=0.826	GT:AD:DP:GQ:PL	1/1:0,62:62:99:2840,193,0
2L	3846030	.	G	C	3031.77	.	AC=2;AF=1.00;AN=2;DP=65;ExcessHet=3.0103;FS=0.000;MLEAC=2;MLEAF=1.00;MQ=42.97;QD=28.09;SOR=0.787	GT:AD:DP:GQ:PL	1/1:0,65:65:99:3060,205,0
2L	3846040	2L_3846040_SNP	G	T	2986.77	.	AC=2;AF=1.00;AN=2;DB;DP=65;ExcessHet=3.0103;FS=0.000;MLEAC=2;MLEAF=1.00;MQ=42.90;QD=33.36;SOR=0.854	GT:AD:DP:GQ:PL	1/1:0,65:65:99:3015,202,0
2L	3846062	2L_3846062_SNP	A	T	2761.77	.	AC=2;AF=1.00;AN=2;DB;DP=62;ExcessHet=3.0103;FS=0.000;MLEAC=2;MLEAF=1.00;MQ=42.85;QD=29.04;SOR=0.826	GT:AD:DP:GQ:PL	1/1:0,62:62:99:2790,187,0
2L	3846067	.	GATTGCCCGCAAACGA	G	2828.73	.	AC=2;AF=1.00;AN=2;DP=63;ExcessHet=3.0103;FS=0.000;MLEAC=2;MLEAF=1.00;MQ=42.87;QD=30.34;SOR=0.790	GT:AD:DP:GQ:PL	1/1:0,63:63:99:2866,193,0
2L	3846174	2L_3846174_SNP	C	G	1349.77	.	AC=2;AF=1.00;AN=2;DB;DP=51;ExcessHet=3.0103;FS=0.000;MLEAC=2;MLEAF=1.00;MQ=43.54;QD=27.00;SOR=0.859	GT:AD:DP:GQ:PL	1/1:0,50:50:99:1378,149,0
2L	3846270	2L_3846270_SNP	C	T	2165.77	.	AC=2;AF=1.00;AN=2;DB;DP=50;ExcessHet=3.0103;FS=0.000;MLEAC=2;MLEAF=1.00;MQ=43.33;QD=32.65;SOR=1.390	GT:AD:DP:GQ:PL	1/1:0,50:50:99:2194,153,0
2L	3846285	2L_3846285_SNP	G	A	2093.77	.	AC=2;AF=1.00;AN=2;DB;DP=49;ExcessHet=3.0103;FS=0.000;MLEAC=2;MLEAF=1.00;MQ=43.36;QD=31.70;SOR=1.345	GT:AD:DP:GQ:PL	1/1:0,49:49:99:2122,147,0
2L	3846321	2L_3846321_SNP	G	A	1458.77	.	AC=2;AF=1.00;AN=2;DB;DP=53;ExcessHet=3.0103;FS=0.000;MLEAC=2;MLEAF=1.00;MQ=43.41;QD=27.52;SOR=1.402	GT:AD:DP:GQ:PL	1/1:0,53:53:99:1487,159,0
2L	3846359	.	T	A	1739.77	.	AC=2;AF=1.00;AN=2;DP=41;ExcessHet=3.0103;FS=0.000;MLEAC=2;MLEAF=1.00;MQ=43.36;QD=37.27;SOR=1.075	GT:AD:DP:GQ:PL	1/1:0,41:41:99:1768,123,0
2L	3846371	2L_3846371_SNP	C	G	1760.77	.	AC=2;AF=1.00;AN=2;DB;DP=40;ExcessHet=3.0103;FS=0.000;MLEAC=2;MLEAF=1.00;MQ=43.32;QD=31.62;SOR=1.022	GT:AD:DP:GQ:PL	1/1:0,40:40:99:1789,120,0
2L	3846384	2L_3846384_SNP	T	C	1688.77	.	AC=2;AF=1.00;AN=2;DB;DP=39;ExcessHet=3.0103;FS=0.000;MLEAC=2;MLEAF=1.00;MQ=43.45;QD=27.55;SOR=0.968	GT:AD:DP:GQ:PL	1/1:0,39:39:99:1717,117,0
2L	3846418	.	A	AT	699.73	.	AC=2;AF=1.00;AN=2;BaseQRankSum=0.896;ClippingRankSum=0.000;DP=42;ExcessHet=3.0103;FS=0.000;MLEAC=2;MLEAF=1.00;MQ=43.68;MQRankSum=-0.201;QD=19.44;ReadPosRankSum=-0.385;SOR=0.246	GT:AD:DP:GQ:PL	1/1:1,35:36:88:737,88,0
2L	3846603	2L_3846603_SNP	G	C	1141.77	.	AC=2;AF=1.00;AN=2;DB;DP=43;ExcessHet=3.0103;FS=0.000;MLEAC=2;MLEAF=1.00;MQ=43.91;QD=26.55;SOR=0.836	GT:AD:DP:GQ:PL	1/1:0,43:43:99:1170,128,0
2L	3846924	2L_3846924_SNP	C	G	1468.77	.	AC=2;AF=1.00;AN=2;DB;DP=54;ExcessHet=3.0103;FS=0.000;MLEAC=2;MLEAF=1.00;MQ=44.30;QD=27.20;SOR=1.329	GT:AD:DP:GQ:PL	1/1:0,54:54:99:1497,161,0
2L	3847411	.	CA	C	861.73	.	AC=2;AF=1.00;AN=2;DP=51;ExcessHet=3.0103;FS=0.000;MLEAC=2;MLEAF=1.00;MQ=43.96;QD=19.58;SOR=0.990	GT:AD:DP:GQ:PL	1/1:0,44:44:99:899,131,0
2L	3847440	2L_3847440_SNP	G	C	1277.77	.	AC=2;AF=1.00;AN=2;DB;DP=48;ExcessHet=3.0103;FS=0.000;MLEAC=2;MLEAF=1.00;MQ=44.00;QD=26.62;SOR=0.776	GT:AD:DP:GQ:PL	1/1:0,48:48:99:1306,143,0
2L	3847469	2L_3847469_SNP	G	A	1096.77	.	AC=2;AF=1.00;AN=2;BaseQRankSum=0.724;ClippingRankSum=0.000;DB;DP=44;ExcessHet=3.0103;FS=0.000;MLEAC=2;MLEAF=1.00;MQ=43.96;MQRankSum=0.000;QD=24.93;ReadPosRankSum=-1.340;SOR=0.242	GT:AD:DP:GQ:PL	1/1:1,43:44:99:1125,104,0
2L	3847475	.	A	AGGGGGCG	2019.73	.	AC=2;AF=1.00;AN=2;DP=43;ExcessHet=3.0103;FS=0.000;MLEAC=2;MLEAF=1.00;MQ=43.95;QD=26.66;SOR=0.693	GT:AD:DP:GQ:PL	1/1:0,40:40:99:2057,141,0
2L	3847491	2L_3847491_SNP	A	G	1042.77	.	AC=2;AF=1.00;AN=2;DB;DP=41;ExcessHet=3.0103;FS=0.000;MLEAC=2;MLEAF=1.00;MQ=43.86;QD=25.43;SOR=0.843	GT:AD:DP:GQ:PL	1/1:0,41:41:99:1071,122,0
2L	3848024	2L_3848024_SNP	G	T	2687.77	.	AC=2;AF=1.00;AN=2;DB;DP=62;ExcessHet=3.0103;FS=0.000;MLEAC=2;MLEAF=1.00;MQ=41.72;QD=33.23;SOR=0.976	GT:AD:DP:GQ:PL	1/1:0,62:62:99:2716,187,0
2L	3848035	2L_3848035_SNP	T	G	2745.77	.	AC=2;AF=1.00;AN=2;DB;DP=61;ExcessHet=3.0103;FS=0.000;MLEAC=2;MLEAF=1.00;MQ=40.98;QD=29.37;SOR=0.865	GT:AD:DP:GQ:PL	1/1:0,61:61:99:2774,187,0
2L	3848041	2L_3848041_SNP	A	C	2896.77	.	AC=2;AF=1.00;AN=2;DB;DP=63;ExcessHet=3.0103;FS=0.000;MLEAC=2;MLEAF=1.00;MQ=40.69;QD=30.15;SOR=0.790	GT:AD:DP:GQ:PL	1/1:0,63:63:99:2925,196,0
2L	3848051	.	ATGC	A	2797.73	.	AC=2;AF=1.00;AN=2;DP=63;ExcessHet=3.0103;FS=0.000;MLEAC=2;MLEAF=1.00;MQ=40.69;QD=29.07;SOR=0.859	GT:AD:DP:GQ:PL	1/1:0,63:63:99:2835,190,0
2L	3848055	.	AGTAG	A	2842.73	.	AC=2;AF=1.00;AN=2;DP=63;ExcessHet=3.0103;FS=0.000;MLEAC=2;MLEAF=1.00;MQ=40.69;QD=25.25;SOR=0.859	GT:AD:DP:GQ:PL	1/1:0,63:63:99:2880,193,0
2L	3848072	2L_3848072_SNP	A	G	2806.77	.	AC=2;AF=1.00;AN=2;DB;DP=60;ExcessHet=3.0103;FS=0.000;MLEAC=2;MLEAF=1.00;MQ=40.48;QD=27.73;SOR=0.760	GT:AD:DP:GQ:PL	1/1:0,60:60:99:2835,190,0
2L	3848089	2L_3848089_SNP	C	T	2671.77	.	AC=2;AF=1.00;AN=2;DB;DP=58;ExcessHet=3.0103;FS=0.000;MLEAC=2;MLEAF=1.00;MQ=39.96;QD=31.62;SOR=0.693	GT:AD:DP:GQ:PL	1/1:0,58:58:99:2700,181,0
2L	3848092	2L_3848092_SNP	T	C	2716.77	.	AC=2;AF=1.00;AN=2;DB;DP=59;ExcessHet=3.0103;FS=0.000;MLEAC=2;MLEAF=1.00;MQ=39.95;QD=31.02;SOR=0.796	GT:AD:DP:GQ:PL	1/1:0,59:59:99:2745,184,0
2L	3848094	.	T	G	2671.77	.	AC=2;AF=1.00;AN=2;DP=59;ExcessHet=3.0103;FS=0.000;MLEAC=2;MLEAF=1.00;MQ=39.95;QD=24.95;SOR=0.796	GT:AD:DP:GQ:PL	1/1:0,59:59:99:2700,181,0
2L	3848110	.	CTT	C	2977.73	.	AC=2;AF=1.00;AN=2;DP=64;ExcessHet=3.0103;FS=0.000;MLEAC=2;MLEAF=1.00;MQ=40.19;QD=34.53;SOR=0.693	GT:AD:DP:GQ:PL	1/1:0,64:64:99:3015,202,0
2L	3848114	.	T	TTA	3022.73	.	AC=2;AF=1.00;AN=2;DP=66;ExcessHet=3.0103;FS=0.000;MLEAC=2;MLEAF=1.00;MQ=40.31;QD=29.18;SOR=0.818	GT:AD:DP:GQ:PL	1/1:0,66:66:99:3060,205,0
2L	3848118	2L_3848118_SNP	C	T	3031.77	.	AC=2;AF=1.00;AN=2;DB;DP=67;ExcessHet=3.0103;FS=0.000;MLEAC=2;MLEAF=1.00;MQ=40.37;QD=22.72;SOR=0.849	GT:AD:DP:GQ:PL	1/1:0,67:67:99:3060,205,0
2L	3848125	.	AT	A	3157.73	.	AC=2;AF=1.00;AN=2;DP=68;ExcessHet=3.0103;FS=0.000;MLEAC=2;MLEAF=1.00;MQ=40.46;QD=27.31;SOR=0.880	GT:AD:DP:GQ:PL	1/1:0,68:68:99:3195,214,0
2L	3848127	.	ACTTTATATACTTT	A	3202.73	.	AC=2;AF=1.00;AN=2;DP=71;ExcessHet=3.0103;FS=0.000;MLEAC=2;MLEAF=1.00;MQ=40.58;QD=28.09;SOR=0.904	GT:AD:DP:GQ:PL	1/1:0,71:71:99:3240,217,0
2L	3848144	.	TATATA	T	3157.73	.	AC=2;AF=1.00;AN=2;DP=70;ExcessHet=3.0103;FS=0.000;MLEAC=2;MLEAF=1.00;MQ=40.61;QD=31.26;SOR=0.874	GT:AD:DP:GQ:PL	1/1:0,70:70:99:3195,214,0
2L	3848153	2L_3848153_SNP	T	G	3166.77	.	AC=2;AF=1.00;AN=2;DB;DP=71;ExcessHet=3.0103;FS=0.000;MLEAC=2;MLEAF=1.00;MQ=40.66;QD=27.13;SOR=0.904	GT:AD:DP:GQ:PL	1/1:0,71:71:99:3195,214,0
2L	3848169	2L_3848169_SNP	T	A	2941.77	.	AC=2;AF=1.00;AN=2;DB;DP=65;ExcessHet=3.0103;FS=0.000;MLEAC=2;MLEAF=1.00;MQ=40.76;QD=38.91;SOR=1.000	GT:AD:DP:GQ:PL	1/1:0,65:65:99:2970,199,0
2L	3848170	2L_3848170_SNP	A	G	2986.77	.	AC=2;AF=1.00;AN=2;DB;DP=64;ExcessHet=3.0103;FS=0.000;MLEAC=2;MLEAF=1.00;MQ=40.75;QD=31.32;SOR=0.966	GT:AD:DP:GQ:PL	1/1:0,64:64:99:3015,202,0
2L	3848188	.	A	G	2851.77	.	AC=2;AF=1.00;AN=2;DP=62;ExcessHet=3.0103;FS=0.000;MLEAC=2;MLEAF=1.00;MQ=41.33;QD=36.21;SOR=1.430	GT:AD:DP:GQ:PL	1/1:0,62:62:99:2880,193,0
2L	3848195	2L_3848195_SNP	T	C	2886.77	.	AC=2;AF=1.00;AN=2;DB;DP=63;ExcessHet=3.0103;FS=0.000;MLEAC=2;MLEAF=1.00;MQ=41.25;QD=31.25;SOR=1.366	GT:AD:DP:GQ:PL	1/1:0,63:63:99:2915,196,0
2L	3848196	2L_3848196_SNP	G	T	2887.77	.	AC=2;AF=1.00;AN=2;DB;DP=64;ExcessHet=3.0103;FS=0.000;MLEAC=2;MLEAF=1.00;MQ=41.30;QD=30.65;SOR=1.306	GT:AD:DP:GQ:PL	1/1:0,64:64:99:2916,196,0
2L	3849351	2L_3849351_SNP	A	T	1769.77	.	AC=2;AF=1.00;AN=2;BaseQRankSum=1.316;ClippingRankSum=0.000;DB;DP=67;ExcessHet=3.0103;FS=3.505;MLEAC=2;MLEAF=1.00;MQ=43.97;MQRankSum=0.000;QD=27.23;ReadPosRankSum=-0.505;SOR=0.630	GT:AD:DP:GQ:PL	1/1:1,64:65:99:1798,167,0
2L	3849863	.	A	ATT	2931.73	.	AC=2;AF=1.00;AN=2;DP=68;ExcessHet=3.0103;FS=0.000;MLEAC=2;MLEAF=1.00;MQ=43.94;QD=31.07;SOR=1.078	GT:AD:DP:GQ:PL	1/1:0,65:65:99:2969,199,0
2L	3849869	.	A	G	3014.77	.	AC=2;AF=1.00;AN=2;DP=69;ExcessHet=3.0103;FS=0.000;MLEAC=2;MLEAF=1.00;MQ=43.94;QD=33.56;SOR=0.949	GT:AD:DP:GQ:PL	1/1:0,68:68:99:3043,205,0
2L	3850018	2L_3850018_INS	C	CT	2797.73	.	AC=2;AF=1.00;AN=2;DB;DP=63;ExcessHet=3.0103;FS=0.000;MLEAC=2;MLEAF=1.00;MQ=43.80;QD=32.87;SOR=1.010	GT:AD:DP:GQ:PL	1/1:0,63:63:99:2835,190,0
2L	3850020	.	ATGGAAACGGGAT	A	2797.73	.	AC=2;AF=1.00;AN=2;DP=63;ExcessHet=3.0103;FS=0.000;MLEAC=2;MLEAF=1.00;MQ=43.80;QD=30.76;SOR=1.010	GT:AD:DP:GQ:PL	1/1:0,63:63:99:2835,190,0
2L	3850121	2L_3850121_SNP	A	G	1964.77	.	AC=2;AF=1.00;AN=2;DB;DP=69;ExcessHet=3.0103;FS=0.000;MLEAC=2;MLEAF=1.00;MQ=43.71;QD=28.47;SOR=1.296	GT:AD:DP:GQ:PL	1/1:0,69:69:99:1993,207,0
2L	3850454	.	T	TTGGTGACCTCAAGCGGGTGG	2740.73	.	AC=2;AF=1.00;AN=2;DP=55;ExcessHet=3.0103;FS=0.000;MLEAC=2;MLEAF=1.00;MQ=42.68;QD=32.68;SOR=1.179	GT:AD:DP:GQ:PL	1/1:0,53:53:99:2778,188,0
2L	3850559	2L_3850559_SNP	G	A	1765.77	.	AC=2;AF=1.00;AN=2;DB;DP=68;ExcessHet=3.0103;FS=0.000;MLEAC=2;MLEAF=1.00;MQ=43.70;QD=26.35;SOR=1.146	GT:AD:DP:GQ:PL	1/1:0,67:67:99:1794,200,0
2L	3850597	2L_3850597_SNP	T	C	1860.77	.	AC=2;AF=1.00;AN=2;DB;DP=69;ExcessHet=3.0103;FS=0.000;MLEAC=2;MLEAF=1.00;MQ=43.70;QD=27.36;SOR=0.752	GT:AD:DP:GQ:PL	1/1:0,68:68:99:1889,204,0
2L	3850871	.	A	AG	1690.73	.	AC=2;AF=1.00;AN=2;BaseQRankSum=1.589;ClippingRankSum=0.000;DP=56;ExcessHet=3.0103;FS=0.000;MLEAC=2;MLEAF=1.00;MQ=44.00;MQRankSum=0.000;QD=31.31;ReadPosRankSum=-1.605;SOR=0.395	GT:AD:DP:GQ:PL	1/1:1,53:54:99:1728,133,0
2L	3850883	2L_3850883_SNP	C	T	1612.77	.	AC=2;AF=1.00;AN=2;BaseQRankSum=1.132;ClippingRankSum=0.000;DB;DP=59;ExcessHet=3.0103;FS=0.000;MLEAC=2;MLEAF=1.00;MQ=44.00;MQRankSum=0.000;QD=27.34;ReadPosRankSum=-1.499;SOR=0.283	GT:AD:DP:GQ:PL	1/1:1,58:59:99:1641,149,0
2L	3851149	2L_3851149_SNP	A	G	2075.77	.	AC=2;AF=1.00;AN=2;DB;DP=76;ExcessHet=3.0103;FS=0.000;MLEAC=2;MLEAF=1.00;MQ=43.97;QD=27.31;SOR=0.859	GT:AD:DP:GQ:PL	1/1:0,76:76:99:2104,227,0
2L	3851404	2L_3851404_SNP	T	A	1589.77	.	AC=2;AF=1.00;AN=2;DB;DP=58;ExcessHet=3.0103;FS=0.000;MLEAC=2;MLEAF=1.00;MQ=44.00;QD=27.41;SOR=0.693	GT:AD:DP:GQ:PL	1/1:0,58:58:99:1618,173,0
2L	3851455	2L_3851455_SNP	C	T	1823.77	.	AC=2;AF=1.00;AN=2;BaseQRankSum=1.354;ClippingRankSum=0.000;DB;DP=70;ExcessHet=3.0103;FS=0.000;MLEAC=2;MLEAF=1.00;MQ=43.94;MQRankSum=-0.183;QD=26.05;ReadPosRankSum=0.494;SOR=0.949	GT:AD:DP:GQ:PL	1/1:2,68:70:99:1852,155,0
2L	3851501	.	A	T	2057.77	.	AC=2;AF=1.00;AN=2;BaseQRankSum=1.646;ClippingRankSum=0.000;DP=76;ExcessHet=3.0103;FS=0.000;MLEAC=2;MLEAF=1.00;MQ=43.92;MQRankSum=-0.135;QD=27.08;ReadPosRankSum=-0.730;SOR=0.265	GT:AD:DP:GQ:PL	1/1:1,75:76:99:2086,204,0
2L	3851541	2L_3851541_SNP	G	T	2911.77	.	AC=2;AF=1.00;AN=2;BaseQRankSum=-0.289;ClippingRankSum=0.000;DB;DP=69;ExcessHet=3.0103;FS=0.000;MLEAC=2;MLEAF=1.00;MQ=43.94;MQRankSum=-0.086;QD=31.99;ReadPosRankSum=-0.578;SOR=0.223	GT:AD:DP:GQ:PL	1/1:1,68:69:99:2940,163,0
2L	3851547	2L_3851547_SNP	T	C	2938.77	.	AC=2;AF=1.00;AN=2;BaseQRankSum=-0.406;ClippingRankSum=0.000;DB;DP=67;ExcessHet=3.0103;FS=0.000;MLEAC=2;MLEAF=1.00;MQ=43.94;MQRankSum=-0.088;QD=32.48;ReadPosRankSum=-0.285;SOR=0.248	GT:AD:DP:GQ:PL	1/1:1,66:67:99:2967,166,0
2L	3851585	2L_3851585_SNP	C	A	2871.77	.	AC=2;AF=1.00;AN=2;BaseQRankSum=-0.107;ClippingRankSum=0.000;DB;DP=67;ExcessHet=3.0103;FS=3.209;MLEAC=2;MLEAF=1.00;MQ=43.91;MQRankSum=-0.144;QD=32.21;ReadPosRankSum=1.232;SOR=0.416	GT:AD:DP:GQ:PL	1/1:1,66:67:99:2900,157,0
2L	3851589	2L_3851589_SNP	G	C	2878.77	.	AC=2;AF=1.00;AN=2;BaseQRankSum=-1.471;ClippingRankSum=0.000;DB;DP=64;ExcessHet=3.0103;FS=0.000;MLEAC=2;MLEAF=1.00;MQ=43.91;MQRankSum=-0.148;QD=36.02;ReadPosRankSum=1.489;SOR=0.273	GT:AD:DP:GQ:PL	1/1:1,63:64:99:2907,157,0
2L	3851590	2L_3851590_SNP	C	G	2838.77	.	AC=2;AF=1.00;AN=2;BaseQRankSum=-1.511;ClippingRankSum=0.000;DB;DP=63;ExcessHet=3.0103;FS=3.080;MLEAC=2;MLEAF=1.00;MQ=43.91;MQRankSum=-0.149;QD=24.46;ReadPosRankSum=1.542;SOR=0.324	GT:AD:DP:GQ:PL	1/1:1,62:63:99:2867,154,0
2L	3851599	2L_3851599_SNP	A	G	2970.77	.	AC=2;AF=1.00;AN=2;DB;DP=67;ExcessHet=3.0103;FS=0.000;MLEAC=2;MLEAF=1.00;MQ=43.91;QD=30.51;SOR=0.886	GT:AD:DP:GQ:PL	1/1:0,66:66:99:2999,202,0
2L	3851608	2L_3851608_SNP	G	C	2812.77	.	AC=2;AF=1.00;AN=2;DB;DP=65;ExcessHet=3.0103;FS=0.000;MLEAC=2;MLEAF=1.00;MQ=43.91;QD=31.10;SOR=0.822	GT:AD:DP:GQ:PL	1/1:0,64:64:99:2841,193,0
2L	3851789	2L_3851789_SNP	G	C	1760.77	.	AC=2;AF=1.00;AN=2;DB;DP=66;ExcessHet=3.0103;FS=0.000;MLEAC=2;MLEAF=1.00;MQ=44.00;QD=27.09;SOR=1.000	GT:AD:DP:GQ:PL	1/1:0,65:65:99:1789,194,0
2L	3851925	2L_3851925_SNP	A	G	2893.77	.	AC=2;AF=1.00;AN=2;DB;DP=71;ExcessHet=3.0103;FS=0.000;MLEAC=2;MLEAF=1.00;MQ=44.00;QD=24.77;SOR=0.721	GT:AD:DP:GQ:PL	1/1:0,71:71:99:2922,213,0
2L	3851945	2L_3851945_SNP	C	T	2865.77	.	AC=2;AF=1.00;AN=2;DB;DP=67;ExcessHet=3.0103;FS=0.000;MLEAC=2;MLEAF=1.00;MQ=44.00;QD=25.59;SOR=0.723	GT:AD:DP:GQ:PL	1/1:0,67:67:99:2894,205,0
2L	3852407	2L_3852407_SNP	C	G	2587.77	.	AC=2;AF=1.00;AN=2;DB;DP=93;ExcessHet=3.0103;FS=0.000;MLEAC=2;MLEAF=1.00;MQ=44.00;QD=27.83;SOR=0.758	GT:AD:DP:GQ:PL	1/1:0,93:93:99:2616,279,0
2L	3852429	2L_3852429_SNP	A	C	2383.77	.	AC=2;AF=1.00;AN=2;DB;DP=89;ExcessHet=3.0103;FS=0.000;MLEAC=2;MLEAF=1.00;MQ=44.00;QD=26.78;SOR=0.761	GT:AD:DP:GQ:PL	1/1:0,89:89:99:2412,265,0
2L	3852722	2L_3852722_SNP	G	T	2437.77	.	AC=2;AF=1.00;AN=2;DB;DP=88;ExcessHet=3.0103;FS=0.000;MLEAC=2;MLEAF=1.00;MQ=44.00;QD=27.70;SOR=0.739	GT:AD:DP:GQ:PL	1/1:0,88:88:99:2466,263,0
2L	3853378	.	G	GGTATGCCGGCT	2384.73	.	AC=2;AF=1.00;AN=2;DP=53;ExcessHet=3.0103;FS=0.000;MLEAC=2;MLEAF=1.00;MQ=43.96;QD=35.48;SOR=1.077	GT:AD:DP:GQ:PL	1/1:0,53:53:99:2422,166,0
2L	3853382	.	TAC	T	2105.73	.	AC=2;AF=1.00;AN=2;DP=48;ExcessHet=3.0103;FS=0.000;MLEAC=2;MLEAF=1.00;MQ=43.96;QD=28.68;SOR=0.963	GT:AD:DP:GQ:PL	1/1:0,48:48:99:2143,144,0
2L	3854056	2L_3854056_SNP	G	A	979.77	.	AC=2;AF=1.00;AN=2;BaseQRankSum=2.962;ClippingRankSum=0.000;DB;DP=40;ExcessHet=3.0103;FS=18.817;MLEAC=2;MLEAF=1.00;MQ=44.00;MQRankSum=0.000;QD=25.12;ReadPosRankSum=-1.259;SOR=2.648	GT:AD:DP:GQ:PL	1/1:3,36:39:87:1008,87,0
2L	3854071	2L_3854071_SNP	C	T	1549.77	.	AC=2;AF=1.00;AN=2;DB;DP=56;ExcessHet=3.0103;FS=0.000;MLEAC=2;MLEAF=1.00;MQ=43.93;QD=28.18;SOR=0.970	GT:AD:DP:GQ:PL	1/1:0,55:55:99:1578,164,0
2L	3854430	.	G	T	1964.77	.	AC=2;AF=1.00;AN=2;DP=69;ExcessHet=3.0103;FS=0.000;MLEAC=2;MLEAF=1.00;MQ=44.00;QD=28.89;SOR=0.752	GT:AD:DP:GQ:PL	1/1:0,68:68:99:1993,204,0
2L	3854956	.	CGAT	C	2640.73	.	AC=2;AF=1.00;AN=2;DP=62;ExcessHet=3.0103;FS=0.000;MLEAC=2;MLEAF=1.00;MQ=43.70;QD=29.42;SOR=0.836	GT:AD:DP:GQ:PL	1/1:0,58:58:99:2678,184,0
2L	3854974	2L_3854974_SNP	T	G	2567.77	.	AC=2;AF=1.00;AN=2;DB;DP=63;ExcessHet=3.0103;FS=0.000;MLEAC=2;MLEAF=1.00;MQ=43.67;QD=31.65;SOR=0.758	GT:AD:DP:GQ:PL	1/1:0,62:62:99:2596,187,0
2L	3855009	2L_3855009_SNP	C	G	2495.77	.	AC=2;AF=1.00;AN=2;DB;DP=57;ExcessHet=3.0103;FS=0.000;MLEAC=2;MLEAF=1.00;MQ=43.67;QD=27.84;SOR=0.693	GT:AD:DP:GQ:PL	1/1:0,56:56:99:2524,172,0
2L	3855017	2L_3855017_SNP	A	G	2480.77	.	AC=2;AF=1.00;AN=2;DB;DP=56;ExcessHet=3.0103;FS=0.000;MLEAC=2;MLEAF=1.00;MQ=43.67;QD=28.82;SOR=0.693	GT:AD:DP:GQ:PL	1/1:0,56:56:99:2509,169,0
2L	3855038	2L_3855038_SNP	A	C	2581.77	.	AC=2;AF=1.00;AN=2;DB;DP=57;ExcessHet=3.0103;FS=0.000;MLEAC=2;MLEAF=1.00;MQ=43.74;QD=29.48;SOR=0.728	GT:AD:DP:GQ:PL	1/1:0,57:57:99:2610,175,0
2L	3855039	.	TTGGCAGAAAAA	T	2601.73	.	AC=2;AF=1.00;AN=2;DP=58;ExcessHet=3.0103;FS=0.000;MLEAC=2;MLEAF=1.00;MQ=43.75;QD=30.88;SOR=0.693	GT:AD:DP:GQ:PL	1/1:0,58:58:99:2639,178,0
2L	3855067	2L_3855067_SNP	C	T	2585.77	.	AC=2;AF=1.00;AN=2;DB;DP=61;ExcessHet=3.0103;FS=0.000;MLEAC=2;MLEAF=1.00;MQ=43.94;QD=29.92;SOR=0.725	GT:AD:DP:GQ:PL	1/1:0,61:61:99:2614,184,0
2L	3855113	.	GTT	G	1613.73	.	AC=2;AF=1.00;AN=2;DP=56;ExcessHet=3.0103;FS=0.000;MLEAC=2;MLEAF=1.00;MQ=44.26;QD=31.03;SOR=0.693	GT:AD:DP:GQ:PL	1/1:0,52:52:99:1651,156,0
2L	3855574	2L_3855574_SNP	G	A	1903.77	.	AC=2;AF=1.00;AN=2;DB;DP=66;ExcessHet=3.0103;FS=0.000;MLEAC=2;MLEAF=1.00;MQ=43.22;QD=28.84;SOR=0.886	GT:AD:DP:GQ:PL	1/1:0,66:66:99:1932,198,0
2L	3855936	2L_3855936_SNP	A	T	1845.77	.	AC=2;AF=1.00;AN=2;DB;DP=69;ExcessHet=3.0103;FS=0.000;MLEAC=2;MLEAF=1.00;MQ=43.09;QD=26.75;SOR=1.296	GT:AD:DP:GQ:PL	1/1:0,69:69:99:1874,207,0
2L	3856025	2L_3856025_SNP	T	C	2806.77	.	AC=2;AF=1.00;AN=2;DB;DP=62;ExcessHet=3.0103;FS=0.000;MLEAC=2;MLEAF=1.00;MQ=43.91;QD=26.45;SOR=0.758	GT:AD:DP:GQ:PL	1/1:0,62:62:99:2835,190,0
2L	3856033	2L_3856033_SNP	C	A	3076.77	.	AC=2;AF=1.00;AN=2;DB;DP=66;ExcessHet=3.0103;FS=0.000;MLEAC=2;MLEAF=1.00;MQ=43.91;QD=32.96;SOR=0.818	GT:AD:DP:GQ:PL	1/1:0,66:66:99:3105,208,0
2L	3856041	2L_3856041_SNP	A	G	3031.77	.	AC=2;AF=1.00;AN=2;DB;DP=67;ExcessHet=3.0103;FS=0.000;MLEAC=2;MLEAF=1.00;MQ=43.91;QD=32.29;SOR=0.723	GT:AD:DP:GQ:PL	1/1:0,67:67:99:3060,205,0
2L	3856044	2L_3856044_SNP	C	A	3061.77	.	AC=2;AF=1.00;AN=2;DB;DP=66;ExcessHet=3.0103;FS=0.000;MLEAC=2;MLEAF=1.00;MQ=43.91;QD=29.85;SOR=0.754	GT:AD:DP:GQ:PL	1/1:0,66:66:99:3090,208,0
2L	3856045	2L_3856045_SNP	C	A	3061.77	.	AC=2;AF=1.00;AN=2;DB;DP=66;ExcessHet=3.0103;FS=0.000;MLEAC=2;MLEAF=1.00;MQ=43.91;QD=26.98;SOR=0.754	GT:AD:DP:GQ:PL	1/1:0,66:66:99:3090,208,0
2L	3856054	2L_3856054_SNP	A	C	2951.77	.	AC=2;AF=1.00;AN=2;DB;DP=66;ExcessHet=3.0103;FS=0.000;MLEAC=2;MLEAF=1.00;MQ=43.91;QD=29.34;SOR=0.818	GT:AD:DP:GQ:PL	1/1:0,66:66:99:2980,202,0
2L	3856404	2L_3856404_SNP	G	T	3429.77	.	AC=2;AF=1.00;AN=2;BaseQRankSum=1.545;ClippingRankSum=0.000;DB;DP=83;ExcessHet=3.0103;FS=0.000;MLEAC=2;MLEAF=1.00;MQ=43.20;MQRankSum=-0.719;QD=32.62;ReadPosRankSum=-0.721;SOR=0.223	GT:AD:DP:GQ:PL	1/1:1,82:83:99:3458,205,0
2L	3856417	2L_3856417_SNP	T	A	3445.77	.	AC=2;AF=1.00;AN=2;BaseQRankSum=-1.173;ClippingRankSum=0.000;DB;DP=76;ExcessHet=3.0103;FS=3.245;MLEAC=2;MLEAF=1.00;MQ=43.02;MQRankSum=-0.857;QD=25.59;ReadPosRankSum=-0.940;SOR=0.436	GT:AD:DP:GQ:PL	1/1:1,75:76:99:3474,199,0
2L	3856424	2L_3856424_SNP	A	C	3256.77	.	AC=2;AF=1.00;AN=2;BaseQRankSum=-1.636;ClippingRankSum=0.000;DB;DP=73;ExcessHet=3.0103;FS=3.070;MLEAC=2;MLEAF=1.00;MQ=42.96;MQRankSum=-0.884;QD=32.42;ReadPosRankSum=-1.013;SOR=0.311	GT:AD:DP:GQ:PL	1/1:1,72:73:99:3285,181,0
2L	3856430	.	A	C	3211.77	.	AC=2;AF=1.00;AN=2;BaseQRankSum=1.449;ClippingRankSum=0.000;DP=73;ExcessHet=3.0103;FS=3.193;MLEAC=2;MLEAF=1.00;MQ=42.88;MQRankSum=-0.958;QD=32.38;ReadPosRankSum=-1.117;SOR=0.400	GT:AD:DP:GQ:PL	1/1:1,72:73:99:3240,178,0
2L	3856431	.	A	C	3211.77	.	AC=2;AF=1.00;AN=2;BaseQRankSum=0.870;ClippingRankSum=0.000;DP=72;ExcessHet=3.0103;FS=3.259;MLEAC=2;MLEAF=1.00;MQ=42.87;MQRankSum=-0.970;QD=31.41;ReadPosRankSum=-1.109;SOR=0.448	GT:AD:DP:GQ:PL	1/1:1,71:72:99:3240,178,0
2L	3856437	2L_3856437_SNP	C	T	3256.77	.	AC=2;AF=1.00;AN=2;BaseQRankSum=1.812;ClippingRankSum=0.000;DB;DP=71;ExcessHet=3.0103;FS=3.461;MLEAC=2;MLEAF=1.00;MQ=42.85;MQRankSum=-0.983;QD=32.91;ReadPosRankSum=-1.234;SOR=0.595	GT:AD:DP:GQ:PL	1/1:1,70:71:99:3285,181,0
2L	3856440	2L_3856440_SNP	A	C	3166.77	.	AC=2;AF=1.00;AN=2;BaseQRankSum=-0.538;ClippingRankSum=0.000;DB;DP=73;ExcessHet=3.0103;FS=3.448;MLEAC=2;MLEAF=1.00;MQ=42.88;MQRankSum=-0.958;QD=26.70;ReadPosRankSum=-0.598;SOR=0.584	GT:AD:DP:GQ:PL	1/1:1,72:73:99:3195,175,0
2L	3856444	2L_3856444_SNP	T	C	3121.77	.	AC=2;AF=1.00;AN=2;BaseQRankSum=1.407;ClippingRankSum=0.000;DB;DP=72;ExcessHet=3.0103;FS=3.388;MLEAC=2;MLEAF=1.00;MQ=42.89;MQRankSum=-0.944;QD=33.83;ReadPosRankSum=-0.339;SOR=0.542	GT:AD:DP:GQ:PL	1/1:1,71:72:99:3150,172,0
2L	3856449	2L_3856449_SNP	C	A	3031.77	.	AC=2;AF=1.00;AN=2;BaseQRankSum=-1.673;ClippingRankSum=0.000;DB;DP=69;ExcessHet=3.0103;FS=3.617;MLEAC=2;MLEAF=1.00;MQ=42.87;MQRankSum=-0.955;QD=29.67;ReadPosRankSum=0.025;SOR=0.707	GT:AD:DP:GQ:PL	1/1:1,68:69:99:3060,166,0
2L	3856455	2L_3856455_SNP	T	G	3061.77	.	AC=2;AF=1.00;AN=2;BaseQRankSum=1.512;ClippingRankSum=0.000;DB;DP=68;ExcessHet=3.0103;FS=3.554;MLEAC=2;MLEAF=1.00;MQ=42.86;MQRankSum=-0.968;QD=30.85;ReadPosRankSum=0.306;SOR=0.663	GT:AD:DP:GQ:PL	1/1:1,67:68:99:3090,169,0
2L	3856463	2L_3856463_SNP	A	T	3052.77	.	AC=2;AF=1.00;AN=2;BaseQRankSum=1.787;ClippingRankSum=0.000;DB;DP=73;ExcessHet=3.0103;FS=3.448;MLEAC=2;MLEAF=1.00;MQ=42.94;MQRankSum=-0.908;QD=27.36;ReadPosRankSum=0.475;SOR=0.584	GT:AD:DP:GQ:PL	1/1:1,72:73:99:3081,175,0
2L	3856495	2L_3856495_SNP	A	T	3245.77	.	AC=2;AF=1.00;AN=2;DB;DP=75;ExcessHet=3.0103;FS=0.000;MLEAC=2;MLEAF=1.00;MQ=43.09;QD=28.42;SOR=0.832	GT:AD:DP:GQ:PL	1/1:0,75:75:99:3274,229,0
2L	3856510	2L_3856510_SNP	C	T	3374.77	.	AC=2;AF=1.00;AN=2;DB;DP=79;ExcessHet=3.0103;FS=0.000;MLEAC=2;MLEAF=1.00;MQ=43.24;QD=29.90;SOR=0.770	GT:AD:DP:GQ:PL	1/1:0,79:79:99:3403,241,0
2L	3856554	2L_3856554_SNP	A	G	2102.77	.	AC=2;AF=1.00;AN=2;DB;DP=79;ExcessHet=3.0103;FS=0.000;MLEAC=2;MLEAF=1.00;MQ=43.45;QD=27.31;SOR=0.948	GT:AD:DP:GQ:PL	1/1:0,77:77:99:2131,231,0
2L	3856590	2L_3856590_SNP	C	T	1954.77	.	AC=2;AF=1.00;AN=2;DB;DP=73;ExcessHet=3.0103;FS=0.000;MLEAC=2;MLEAF=1.00;MQ=43.61;QD=27.53;SOR=1.042	GT:AD:DP:GQ:PL	1/1:0,71:71:99:1983,213,0
2L	3856654	2L_3856654_SNP	T	G	3388.77	.	AC=2;AF=1.00;AN=2;DB;DP=79;ExcessHet=3.0103;FS=0.000;MLEAC=2;MLEAF=1.00;MQ=43.55;QD=30.44;SOR=0.693	GT:AD:DP:GQ:PL	1/1:0,78:78:99:3417,244,0
2L	3856667	2L_3856667_SNP	A	G	3301.77	.	AC=2;AF=1.00;AN=2;DB;DP=76;ExcessHet=3.0103;FS=0.000;MLEAC=2;MLEAF=1.00;MQ=43.53;QD=33.83;SOR=0.746	GT:AD:DP:GQ:PL	1/1:0,76:76:99:3330,235,0
2L	3856742	2L_3856742_SNP	T	C	1867.77	.	AC=2;AF=1.00;AN=2;DB;DP=70;ExcessHet=3.0103;FS=0.000;MLEAC=2;MLEAF=1.00;MQ=43.69;QD=26.68;SOR=0.693	GT:AD:DP:GQ:PL	1/1:0,70:70:99:1896,208,0
2L	3856861	2L_3856861_SNP	C	T	2118.77	.	AC=2;AF=1.00;AN=2;DB;DP=77;ExcessHet=3.0103;FS=0.000;MLEAC=2;MLEAF=1.00;MQ=43.90;QD=27.52;SOR=0.828	GT:AD:DP:GQ:PL	1/1:0,77:77:99:2147,230,0
2L	3856908	2L_3856908_SNP	T	C	1850.77	.	AC=2;AF=1.00;AN=2;DB;DP=68;ExcessHet=3.0103;FS=0.000;MLEAC=2;MLEAF=1.00;MQ=43.91;QD=27.22;SOR=0.752	GT:AD:DP:GQ:PL	1/1:0,68:68:99:1879,203,0
2L	3857131	2L_3857131_SNP	A	T	1900.77	.	AC=2;AF=1.00;AN=2;DB;DP=71;ExcessHet=3.0103;FS=0.000;MLEAC=2;MLEAF=1.00;MQ=43.97;QD=26.77;SOR=0.779	GT:AD:DP:GQ:PL	1/1:0,71:71:99:1929,211,0
2L	3858369	.	G	GT	1195.73	.	AC=2;AF=1.00;AN=2;BaseQRankSum=-0.207;ClippingRankSum=0.000;DP=70;ExcessHet=3.0103;FS=2.888;MLEAC=2;MLEAF=1.00;MQ=43.90;MQRankSum=-0.283;QD=18.98;ReadPosRankSum=-0.862;SOR=0.206	GT:AD:DP:GQ:PL	1/1:2,61:63:99:1233,159,0
2L	3858545	2L_3858545_SNP	T	C	1919.77	.	AC=2;AF=1.00;AN=2;BaseQRankSum=1.849;ClippingRankSum=0.000;DB;DP=75;ExcessHet=3.0103;FS=3.069;MLEAC=2;MLEAF=1.00;MQ=43.88;MQRankSum=-0.083;QD=25.60;ReadPosRankSum=1.063;SOR=0.308	GT:AD:DP:GQ:PL	1/1:1,74:75:99:1948,212,0
2L	3858655	2L_3858655_SNP	C	T	2104.77	.	AC=2;AF=1.00;AN=2;DB;DP=76;ExcessHet=3.0103;FS=0.000;MLEAC=2;MLEAF=1.00;MQ=43.80;QD=27.69;SOR=0.859	GT:AD:DP:GQ:PL	1/1:0,76:76:99:2133,228,0
2L	3858707	2L_3858707_SNP	A	C	1939.77	.	AC=2;AF=1.00;AN=2;DB;DP=70;ExcessHet=3.0103;FS=0.000;MLEAC=2;MLEAF=1.00;MQ=43.69;QD=27.71;SOR=0.693	GT:AD:DP:GQ:PL	1/1:0,70:70:99:1968,210,0
2L	3858770	.	T	TAG	2927.73	.	AC=2;AF=1.00;AN=2;DP=66;ExcessHet=3.0103;FS=0.000;MLEAC=2;MLEAF=1.00;MQ=43.47;QD=26.59;SOR=0.854	GT:AD:DP:GQ:PL	1/1:0,65:65:99:2965,201,0
2L	3858782	2L_3858782_SNP	G	T	3121.77	.	AC=2;AF=1.00;AN=2;DB;DP=65;ExcessHet=3.0103;FS=0.000;MLEAC=2;MLEAF=1.00;MQ=43.46;QD=29.80;SOR=0.723	GT:AD:DP:GQ:PL	1/1:0,65:65:99:3150,211,0
2L	3858793	2L_3858793_SNP	A	T	3121.77	.	AC=2;AF=1.00;AN=2;DB;DP=68;ExcessHet=3.0103;FS=0.000;MLEAC=2;MLEAF=1.00;MQ=43.40;QD=27.39;SOR=0.814	GT:AD:DP:GQ:PL	1/1:0,68:68:99:3150,211,0
2L	3858809	2L_3858809_SNP	C	T	2953.77	.	AC=2;AF=1.00;AN=2;DB;DP=66;ExcessHet=3.0103;FS=0.000;MLEAC=2;MLEAF=1.00;MQ=43.45;QD=25.54;SOR=0.754	GT:AD:DP:GQ:PL	1/1:0,66:66:99:2982,202,0
2L	3858818	.	C	T	2929.77	.	AC=2;AF=1.00;AN=2;DP=67;ExcessHet=3.0103;FS=0.000;MLEAC=2;MLEAF=1.00;MQ=43.42;QD=28.22;SOR=0.723	GT:AD:DP:GQ:PL	1/1:0,67:67:99:2958,202,0
2L	3858969	.	T	TTGCTTTTTATTCTTTATTCTCCTC	2538.73	.	AC=2;AF=1.00;AN=2;BaseQRankSum=0.138;ClippingRankSum=0.000;DP=52;ExcessHet=3.0103;FS=3.938;MLEAC=2;MLEAF=1.00;MQ=42.43;MQRankSum=-1.189;QD=23.61;ReadPosRankSum=-0.067;SOR=0.945	GT:AD:DP:GQ:PL	1/1:1,51:52:33:2576,33,0
2L	3859199	2L_3859199_SNP	G	T	1816.77	.	AC=2;AF=1.00;AN=2;DB;DP=67;ExcessHet=3.0103;FS=0.000;MLEAC=2;MLEAF=1.00;MQ=43.55;QD=27.53;SOR=0.818	GT:AD:DP:GQ:PL	1/1:0,66:66:99:1845,197,0
2L	3859215	2L_3859215_SNP	T	C	2753.77	.	AC=2;AF=1.00;AN=2;DB;DP=66;ExcessHet=3.0103;FS=0.000;MLEAC=2;MLEAF=1.00;MQ=43.60;QD=32.44;SOR=0.854	GT:AD:DP:GQ:PL	1/1:0,65:65:99:2782,194,0
2L	3859219	2L_3859219_SNP	T	C	2753.77	.	AC=2;AF=1.00;AN=2;DB;DP=63;ExcessHet=3.0103;FS=0.000;MLEAC=2;MLEAF=1.00;MQ=43.58;QD=36.24;SOR=0.899	GT:AD:DP:GQ:PL	1/1:0,62:62:99:2782,194,0
2L	3859388	2L_3859388_SNP	T	C	2485.77	.	AC=2;AF=1.00;AN=2;DB;DP=58;ExcessHet=3.0103;FS=0.000;MLEAC=2;MLEAF=1.00;MQ=43.97;QD=35.94;SOR=0.762	GT:AD:DP:GQ:PL	1/1:0,58:58:99:2514,175,0
2L	3859396	2L_3859396_SNP	G	T	2487.77	.	AC=2;AF=1.00;AN=2;DB;DP=55;ExcessHet=3.0103;FS=0.000;MLEAC=2;MLEAF=1.00;MQ=43.96;QD=29.20;SOR=0.729	GT:AD:DP:GQ:PL	1/1:0,55:55:99:2516,175,0
2L	3859672	2L_3859672_SNP	C	T	2986.77	.	AC=2;AF=1.00;AN=2;DB;DP=68;ExcessHet=3.0103;FS=0.000;MLEAC=2;MLEAF=1.00;MQ=43.97;QD=32.11;SOR=0.784	GT:AD:DP:GQ:PL	1/1:0,67:67:99:3015,202,0
2L	3859673	2L_3859673_SNP	A	G	2986.77	.	AC=2;AF=1.00;AN=2;DB;DP=68;ExcessHet=3.0103;FS=0.000;MLEAC=2;MLEAF=1.00;MQ=43.97;QD=38.27;SOR=0.784	GT:AD:DP:GQ:PL	1/1:0,67:67:99:3015,202,0
2L	3859676	2L_3859676_SNP	G	A	3023.77	.	AC=2;AF=1.00;AN=2;DB;DP=69;ExcessHet=3.0103;FS=0.000;MLEAC=2;MLEAF=1.00;MQ=43.97;QD=31.04;SOR=0.814	GT:AD:DP:GQ:PL	1/1:0,68:68:99:3052,205,0
2L	3859870	2L_3859870_SNP	T	C	1652.77	.	AC=2;AF=1.00;AN=2;DB;DP=62;ExcessHet=3.0103;FS=0.000;MLEAC=2;MLEAF=1.00;MQ=43.91;QD=26.66;SOR=0.826	GT:AD:DP:GQ:PL	1/1:0,62:62:99:1681,185,0
2L	3859915	.	CAA	C	2777.73	.	AC=2;AF=1.00;AN=2;DP=62;ExcessHet=3.0103;FS=0.000;MLEAC=2;MLEAF=1.00;MQ=43.87;QD=32.10;SOR=0.758	GT:AD:DP:GQ:PL	1/1:0,62:62:99:2815,190,0
2L	3859918	.	GTTAAAAA	G	2777.73	.	AC=2;AF=1.00;AN=2;DP=63;ExcessHet=3.0103;FS=0.000;MLEAC=2;MLEAF=1.00;MQ=43.88;QD=31.65;SOR=0.724	GT:AD:DP:GQ:PL	1/1:0,63:63:99:2815,190,0
2L	3860010	.	ATTTT	A	2235.73	.	AC=2;AF=1.00;AN=2;DP=60;ExcessHet=3.0103;FS=0.000;MLEAC=2;MLEAF=1.00;MQ=43.87;QD=28.02;SOR=0.823	GT:AD:DP:GQ:PL	1/1:0,55:55:99:2273,165,0
2L	3860049	2L_3860049_SNP	C	T	3034.77	.	AC=2;AF=1.00;AN=2;DB;DP=68;ExcessHet=3.0103;FS=0.000;MLEAC=2;MLEAF=1.00;MQ=43.91;QD=30.41;SOR=0.814	GT:AD:DP:GQ:PL	1/1:0,68:68:99:3063,208,0
2L	3860060	2L_3860060_SNP	A	G	3194.77	.	AC=2;AF=1.00;AN=2;DB;DP=70;ExcessHet=3.0103;FS=0.000;MLEAC=2;MLEAF=1.00;MQ=43.94;QD=27.91;SOR=0.874	GT:AD:DP:GQ:PL	1/1:0,70:70:99:3223,220,0
2L	3860065	2L_3860065_SNP	G	T	3143.77	.	AC=2;AF=1.00;AN=2;DB;DP=72;ExcessHet=3.0103;FS=0.000;MLEAC=2;MLEAF=1.00;MQ=43.95;QD=29.32;SOR=0.869	GT:AD:DP:GQ:PL	1/1:0,72:72:99:3172,217,0
2L	3860224	2L_3860224_SNP	T	C	2303.77	.	AC=2;AF=1.00;AN=2;DB;DP=52;ExcessHet=3.0103;FS=0.000;MLEAC=2;MLEAF=1.00;MQ=43.87;QD=34.63;SOR=1.036	GT:AD:DP:GQ:PL	1/1:0,52:52:99:2332,160,0
2L	3860230	2L_3860230_SNP	G	A	2341.77	.	AC=2;AF=1.00;AN=2;DB;DP=54;ExcessHet=3.0103;FS=0.000;MLEAC=2;MLEAF=1.00;MQ=43.87;QD=31.43;SOR=1.022	GT:AD:DP:GQ:PL	1/1:0,54:54:99:2370,163,0
2L	3860245	2L_3860245_SNP	G	A	1569.77	.	AC=2;AF=1.00;AN=2;DB;DP=55;ExcessHet=3.0103;FS=0.000;MLEAC=2;MLEAF=1.00;MQ=43.88;QD=28.54;SOR=1.159	GT:AD:DP:GQ:PL	1/1:0,55:55:99:1598,165,0
2L	3860257	2L_3860257_SNP	C	T	1433.77	.	AC=2;AF=1.00;AN=2;DB;DP=54;ExcessHet=3.0103;FS=0.000;MLEAC=2;MLEAF=1.00;MQ=43.91;QD=27.05;SOR=1.402	GT:AD:DP:GQ:PL	1/1:0,53:53:99:1462,159,0
2L	3860859	2L_3860859_SNP	A	T	1425.77	.	AC=2;AF=1.00;AN=2;DB;DP=52;ExcessHet=3.0103;FS=0.000;MLEAC=2;MLEAF=1.00;MQ=43.96;QD=27.42;SOR=0.941	GT:AD:DP:GQ:PL	1/1:0,52:52:99:1454,156,0
2L	3860948	2L_3860948_SNP	T	G	1462.77	.	AC=2;AF=1.00;AN=2;DB;DP=53;ExcessHet=3.0103;FS=0.000;MLEAC=2;MLEAF=1.00;MQ=44.00;QD=27.60;SOR=0.892	GT:AD:DP:GQ:PL	1/1:0,53:53:99:1491,159,0
2L	3860997	2L_3860997_SNP	T	A	2275.77	.	AC=2;AF=1.00;AN=2;DB;DP=51;ExcessHet=3.0103;FS=0.000;MLEAC=2;MLEAF=1.00;MQ=44.00;QD=33.38;SOR=0.732	GT:AD:DP:GQ:PL	1/1:0,51:51:99:2304,157,0
2L	3861000	2L_3861000_SNP	G	A	2300.77	.	AC=2;AF=1.00;AN=2;DB;DP=51;ExcessHet=3.0103;FS=0.000;MLEAC=2;MLEAF=1.00;MQ=44.00;QD=33.94;SOR=0.732	GT:AD:DP:GQ:PL	1/1:0,51:51:99:2329,160,0
2L	3861212	.	T	TCTC	2470.73	.	AC=2;AF=1.00;AN=2;DP=64;ExcessHet=3.0103;FS=0.000;MLEAC=2;MLEAF=1.00;MQ=43.97;QD=30.58;SOR=0.877	GT:AD:DP:GQ:PL	1/1:0,57:57:99:2508,171,0
2L	3861457	2L_3861457_SNP	A	T	1623.77	.	AC=2;AF=1.00;AN=2;DB;DP=58;ExcessHet=3.0103;FS=0.000;MLEAC=2;MLEAF=1.00;MQ=43.97;QD=28.49;SOR=0.728	GT:AD:DP:GQ:PL	1/1:0,57:57:99:1652,171,0
2L	3861543	2L_3861543_SNP	T	A	3719.77	.	AC=2;AF=1.00;AN=2;DB;DP=81;ExcessHet=3.0103;FS=0.000;MLEAC=2;MLEAF=1.00;MQ=43.98;QD=28.20;SOR=1.058	GT:AD:DP:GQ:PL	1/1:0,81:81:99:3748,259,0
2L	3861563	2L_3861563_SNP	G	A	3841.77	.	AC=2;AF=1.00;AN=2;DB;DP=86;ExcessHet=3.0103;FS=0.000;MLEAC=2;MLEAF=1.00;MQ=43.98;QD=30.93;SOR=1.127	GT:AD:DP:GQ:PL	1/1:0,86:86:99:3870,259,0
2L	3861570	2L_3861570_SNP	G	C	4111.77	.	AC=2;AF=1.00;AN=2;DB;DP=87;ExcessHet=3.0103;FS=0.000;MLEAC=2;MLEAF=1.00;MQ=43.98;QD=26.01;SOR=1.218	GT:AD:DP:GQ:PL	1/1:0,87:87:99:4140,277,0
2L	3861576	2L_3861576_SNP	C	T	4381.77	.	AC=2;AF=1.00;AN=2;DB;DP=96;ExcessHet=3.0103;FS=0.000;MLEAC=2;MLEAF=1.00;MQ=43.96;QD=27.68;SOR=1.076	GT:AD:DP:GQ:PL	1/1:0,96:96:99:4410,295,0
2L	3861582	2L_3861582_SNP	A	G	4561.77	.	AC=2;AF=1.00;AN=2;DB;DP=96;ExcessHet=3.0103;FS=0.000;MLEAC=2;MLEAF=1.00;MQ=43.96;QD=31.03;SOR=1.022	GT:AD:DP:GQ:PL	1/1:0,96:96:99:4590,307,0
2L	3861601	2L_3861601_SNP	T	C	4471.77	.	AC=2;AF=1.00;AN=2;DB;DP=98;ExcessHet=3.0103;FS=0.000;MLEAC=2;MLEAF=1.00;MQ=43.98;QD=31.96;SOR=1.067	GT:AD:DP:GQ:PL	1/1:0,98:98:99:4500,301,0
2L	3861611	2L_3861611_SNP	A	T	4516.77	.	AC=2;AF=1.00;AN=2;DB;DP=97;ExcessHet=3.0103;FS=0.000;MLEAC=2;MLEAF=1.00;MQ=43.98;QD=23.89;SOR=1.274	GT:AD:DP:GQ:PL	1/1:0,97:97:99:4545,304,0
2L	3861624	2L_3861624_SNP	A	C	4319.77	.	AC=2;AF=1.00;AN=2;DB;DP=95;ExcessHet=3.0103;FS=0.000;MLEAC=2;MLEAF=1.00;MQ=43.96;QD=27.54;SOR=1.167	GT:AD:DP:GQ:PL	1/1:0,95:95:99:4348,292,0
2L	3861641	2L_3861641_SNP	T	G	3838.77	.	AC=2;AF=1.00;AN=2;DB;DP=88;ExcessHet=3.0103;FS=0.000;MLEAC=2;MLEAF=1.00;MQ=43.96;QD=34.67;SOR=1.179	GT:AD:DP:GQ:PL	1/1:0,88:88:99:3867,264,0
2L	3861671	2L_3861671_SNP	T	G	2327.77	.	AC=2;AF=1.00;AN=2;DB;DP=84;ExcessHet=3.0103;FS=0.000;MLEAC=2;MLEAF=1.00;MQ=43.93;QD=27.71;SOR=1.013	GT:AD:DP:GQ:PL	1/1:0,84:84:99:2356,251,0
2L	3861699	2L_3861699_SNP	A	G	2203.77	.	AC=2;AF=1.00;AN=2;DB;DP=80;ExcessHet=3.0103;FS=0.000;MLEAC=2;MLEAF=1.00;MQ=43.93;QD=27.55;SOR=0.743	GT:AD:DP:GQ:PL	1/1:0,80:80:99:2232,240,0
2L	3862171	.	C	CA	1622.73	.	AC=2;AF=1.00;AN=2;BaseQRankSum=1.609;ClippingRankSum=0.000;DP=65;ExcessHet=3.0103;FS=0.000;MLEAC=2;MLEAF=1.00;MQ=39.81;MQRankSum=-0.473;QD=25.36;ReadPosRankSum=1.289;SOR=0.388	GT:AD:DP:GQ:PL	1/1:3,61:64:98:1660,98,0
2L	3862175	.	A	ATTCAGTTTTAG	3352.73	.	AC=2;AF=1.00;AN=2;BaseQRankSum=0.464;ClippingRankSum=0.000;DP=66;ExcessHet=3.0103;FS=0.000;MLEAC=2;MLEAF=1.00;MQ=39.31;MQRankSum=-1.400;QD=31.10;ReadPosRankSum=0.526;SOR=0.271	GT:AD:DP:GQ:PL	1/1:1,65:66:99:3390,190,0
2L	3862197	2L_3862197_SNP	T	G	3301.77	.	AC=2;AF=1.00;AN=2;DB;DP=74;ExcessHet=3.0103;FS=0.000;MLEAC=2;MLEAF=1.00;MQ=38.21;QD=31.55;SOR=0.747	GT:AD:DP:GQ:PL	1/1:0,74:74:99:3330,223,0
2L	3862202	2L_3862202_SNP	A	T	3301.77	.	AC=2;AF=1.00;AN=2;DB;DP=73;ExcessHet=3.0103;FS=0.000;MLEAC=2;MLEAF=1.00;MQ=38.13;QD=33.68;SOR=0.776	GT:AD:DP:GQ:PL	1/1:0,73:73:99:3330,223,0
2L	3862208	.	TTAAA	T	3337.73	.	AC=2;AF=1.00;AN=2;DP=69;ExcessHet=3.0103;FS=0.000;MLEAC=2;MLEAF=1.00;MQ=38.04;QD=28.52;SOR=0.781	GT:AD:DP:GQ:PL	1/1:0,69:69:99:3375,226,0
2L	3862218	2L_3862218_SNP	A	C	3039.77	.	AC=2;AF=1.00;AN=2;BaseQRankSum=-1.801;ClippingRankSum=0.000;DB;DP=69;ExcessHet=3.0103;FS=0.000;MLEAC=2;MLEAF=1.00;MQ=37.96;MQRankSum=-1.709;QD=29.28;ReadPosRankSum=1.610;SOR=0.223	GT:AD:DP:GQ:PL	1/1:1,68:69:90:3068,90,0
2L	3862223	2L_3862223_SNP	A	G	3039.77	.	AC=2;AF=1.00;AN=2;BaseQRankSum=-1.457;ClippingRankSum=0.000;DB;DP=69;ExcessHet=3.0103;FS=0.000;MLEAC=2;MLEAF=1.00;MQ=37.86;MQRankSum=-1.738;QD=32.79;ReadPosRankSum=1.408;SOR=0.223	GT:AD:DP:GQ:PL	1/1:1,68:69:90:3068,90,0
2L	3862237	2L_3862237_SNP	T	A	3219.77	.	AC=2;AF=1.00;AN=2;BaseQRankSum=-1.121;ClippingRankSum=0.000;DB;DP=76;ExcessHet=3.0103;FS=3.493;MLEAC=2;MLEAF=1.00;MQ=37.94;MQRankSum=-1.743;QD=33.18;ReadPosRankSum=0.868;SOR=0.615	GT:AD:DP:GQ:PL	1/1:1,75:76:99:3248,102,0
2L	3862250	2L_3862250_SNP	C	G	3489.77	.	AC=2;AF=1.00;AN=2;BaseQRankSum=-0.803;ClippingRankSum=0.000;DB;DP=81;ExcessHet=3.0103;FS=3.644;MLEAC=2;MLEAF=1.00;MQ=37.78;MQRankSum=-1.748;QD=29.24;ReadPosRankSum=0.043;SOR=0.719	GT:AD:DP:GQ:PL	1/1:1,80:81:99:3518,120,0
2L	3862253	.	A	G	3534.77	.	AC=2;AF=1.00;AN=2;BaseQRankSum=-0.242;ClippingRankSum=0.000;DP=81;ExcessHet=3.0103;FS=3.770;MLEAC=2;MLEAF=1.00;MQ=37.70;MQRankSum=-1.749;QD=26.58;ReadPosRankSum=-0.043;SOR=0.808	GT:AD:DP:GQ:PL	1/1:1,80:81:99:3563,123,0
2L	3862262	2L_3862262_SNP	T	A	3624.77	.	AC=2;AF=1.00;AN=2;BaseQRankSum=-1.595;ClippingRankSum=0.000;DB;DP=83;ExcessHet=3.0103;FS=3.750;MLEAC=2;MLEAF=1.00;MQ=37.72;MQRankSum=-1.752;QD=26.25;ReadPosRankSum=-0.376;SOR=0.793	GT:AD:DP:GQ:PL	1/1:1,82:83:99:3653,129,0
2L	3862265	2L_3862265_SNP	A	G	3579.77	.	AC=2;AF=1.00;AN=2;BaseQRankSum=-0.984;ClippingRankSum=0.000;DB;DP=83;ExcessHet=3.0103;FS=3.750;MLEAC=2;MLEAF=1.00;MQ=37.72;MQRankSum=-1.752;QD=29.55;ReadPosRankSum=-0.585;SOR=0.793	GT:AD:DP:GQ:PL	1/1:1,82:83:99:3608,126,0
2L	3862271	2L_3862271_SNP	T	A	3619.77	.	AC=2;AF=1.00;AN=2;BaseQRankSum=-1.471;ClippingRankSum=0.000;DB;DP=81;ExcessHet=3.0103;FS=3.770;MLEAC=2;MLEAF=1.00;MQ=37.78;MQRankSum=-1.752;QD=25.96;ReadPosRankSum=-1.049;SOR=0.808	GT:AD:DP:GQ:PL	1/1:1,80:81:99:3648,129,0
2L	3862272	.	T	TCA	3520.73	.	AC=2;AF=1.00;AN=2;BaseQRankSum=-1.454;ClippingRankSum=0.000;DP=80;ExcessHet=3.0103;FS=3.716;MLEAC=2;MLEAF=1.00;MQ=37.81;MQRankSum=-1.750;QD=32.23;ReadPosRankSum=-1.083;SOR=0.771	GT:AD:DP:GQ:PL	1/1:1,79:80:99:3558,123,0
2L	3862274	2L_3862274_SNP	A	G	3438.77	.	AC=2;AF=1.00;AN=2;BaseQRankSum=-0.559;ClippingRankSum=0.000;DB;DP=79;ExcessHet=3.0103;FS=3.661;MLEAC=2;MLEAF=1.00;MQ=37.93;MQRankSum=-1.750;QD=27.61;ReadPosRankSum=-1.536;SOR=0.733	GT:AD:DP:GQ:PL	1/1:1,78:79:99:3467,117,0
2L	3862309	.	G	T	3827.77	.	AC=2;AF=1.00;AN=2;BaseQRankSum=-0.513;ClippingRankSum=0.000;DP=92;ExcessHet=3.0103;FS=3.727;MLEAC=2;MLEAF=1.00;MQ=38.77;MQRankSum=-1.750;QD=28.71;ReadPosRankSum=-0.890;SOR=0.773	GT:AD:DP:GQ:PL	1/1:1,91:92:99:3856,198,0
2L	3862323	2L_3862323_SNP	T	A	3789.77	.	AC=2;AF=1.00;AN=2;BaseQRankSum=-0.086;ClippingRankSum=0.000;DB;DP=84;ExcessHet=3.0103;FS=4.191;MLEAC=2;MLEAF=1.00;MQ=38.96;MQRankSum=-1.752;QD=35.21;ReadPosRankSum=-0.835;SOR=1.096	GT:AD:DP:GQ:PL	1/1:1,83:84:99:3818,220,0
2L	3862334	2L_3862334_SNP	A	C	3616.77	.	AC=2;AF=1.00;AN=2;BaseQRankSum=0.162;ClippingRankSum=0.000;DB;DP=79;ExcessHet=3.0103;FS=4.505;MLEAC=2;MLEAF=1.00;MQ=39.04;MQRankSum=-1.727;QD=31.19;ReadPosRankSum=0.567;SOR=1.308	GT:AD:DP:GQ:PL	1/1:1,78:79:99:3645,205,0
2L	3862346	2L_3862346_SNP	C	T	3481.77	.	AC=2;AF=1.00;AN=2;BaseQRankSum=0.504;ClippingRankSum=0.000;DB;DP=78;ExcessHet=3.0103;FS=4.007;MLEAC=2;MLEAF=1.00;MQ=39.47;MQRankSum=-1.709;QD=30.45;ReadPosRankSum=1.159;SOR=0.974	GT:AD:DP:GQ:PL	1/1:1,77:78:99:3510,196,0
2L	3862370	2L_3862370_SNP	C	A	3571.77	.	AC=2;AF=1.00;AN=2;DB;DP=79;ExcessHet=3.0103;FS=0.000;MLEAC=2;MLEAF=1.00;MQ=39.29;QD=33.41;SOR=1.281	GT:AD:DP:GQ:PL	1/1:0,79:79:99:3600,241,0
2L	3862371	2L_3862371_SNP	T	C	3616.77	.	AC=2;AF=1.00;AN=2;DB;DP=79;ExcessHet=3.0103;FS=0.000;MLEAC=2;MLEAF=1.00;MQ=39.29;QD=29.32;SOR=1.281	GT:AD:DP:GQ:PL	1/1:0,79:79:99:3645,244,0
2L	3862381	.	TG	T	3471.73	.	AC=2;AF=1.00;AN=2;DP=78;ExcessHet=3.0103;FS=0.000;MLEAC=2;MLEAF=1.00;MQ=39.20;QD=33.28;SOR=1.040	GT:AD:DP:GQ:PL	1/1:0,78:78:99:3509,235,0
2L	3862384	.	TATTTCA	T	3426.73	.	AC=2;AF=1.00;AN=2;DP=75;ExcessHet=3.0103;FS=0.000;MLEAC=2;MLEAF=1.00;MQ=39.19;QD=34.33;SOR=0.955	GT:AD:DP:GQ:PL	1/1:0,75:75:99:3464,232,0
2L	3862433	2L_3862433_SNP	A	T	3547.77	.	AC=2;AF=1.00;AN=2;DB;DP=79;ExcessHet=3.0103;FS=0.000;MLEAC=2;MLEAF=1.00;MQ=39.85;QD=28.33;SOR=0.881	GT:AD:DP:GQ:PL	1/1:0,79:79:99:3576,241,0
2L	3862435	2L_3862435_SNP	A	C	3592.77	.	AC=2;AF=1.00;AN=2;DB;DP=78;ExcessHet=3.0103;FS=0.000;MLEAC=2;MLEAF=1.00;MQ=39.78;QD=31.10;SOR=0.855	GT:AD:DP:GQ:PL	1/1:0,78:78:99:3621,244,0
2L	3862437	2L_3862437_SNP	G	A	3526.77	.	AC=2;AF=1.00;AN=2;DB;DP=76;ExcessHet=3.0103;FS=0.000;MLEAC=2;MLEAF=1.00;MQ=39.81;QD=31.31;SOR=0.859	GT:AD:DP:GQ:PL	1/1:0,76:76:99:3555,238,0
2L	3862447	2L_3862447_SNP	T	A	3256.77	.	AC=2;AF=1.00;AN=2;DB;DP=73;ExcessHet=3.0103;FS=0.000;MLEAC=2;MLEAF=1.00;MQ=39.93;QD=30.04;SOR=0.963	GT:AD:DP:GQ:PL	1/1:0,73:73:99:3285,220,0
2L	3862492	2L_3862492_SNP	A	T	3365.77	.	AC=2;AF=1.00;AN=2;DB;DP=73;ExcessHet=3.0103;FS=0.000;MLEAC=2;MLEAF=1.00;MQ=39.44;QD=31.13;SOR=0.963	GT:AD:DP:GQ:PL	1/1:0,73:73:99:3394,229,0
2L	3862493	.	C	CT	3356.73	.	AC=2;AF=1.00;AN=2;DP=73;ExcessHet=3.0103;FS=0.000;MLEAC=2;MLEAF=1.00;MQ=39.33;QD=31.71;SOR=1.032	GT:AD:DP:GQ:PL	1/1:0,73:73:99:3394,229,0
2L	3862495	.	CA	C	3292.73	.	AC=2;AF=1.00;AN=2;DP=72;ExcessHet=3.0103;FS=0.000;MLEAC=2;MLEAF=1.00;MQ=39.31;QD=31.21;SOR=1.002	GT:AD:DP:GQ:PL	1/1:0,72:72:99:3330,223,0
2L	3862544	2L_3862544_SNP	A	C	3344.77	.	AC=2;AF=1.00;AN=2;DB;DP=76;ExcessHet=3.0103;FS=0.000;MLEAC=2;MLEAF=1.00;MQ=39.20;QD=29.25;SOR=0.859	GT:AD:DP:GQ:PL	1/1:0,76:76:99:3373,229,0
2L	3862552	2L_3862552_SNP	T	G	3510.77	.	AC=2;AF=1.00;AN=2;DB;DP=78;ExcessHet=3.0103;FS=0.000;MLEAC=2;MLEAF=1.00;MQ=39.18;QD=32.35;SOR=0.914	GT:AD:DP:GQ:PL	1/1:0,78:78:99:3539,238,0
2L	3862554	2L_3862554_SNP	A	T	3571.77	.	AC=2;AF=1.00;AN=2;DB;DP=77;ExcessHet=3.0103;FS=0.000;MLEAC=2;MLEAF=1.00;MQ=39.12;QD=30.36;SOR=0.948	GT:AD:DP:GQ:PL	1/1:0,77:77:99:3600,241,0
2L	3862558	2L_3862558_SNP	A	G	3661.77	.	AC=2;AF=1.00;AN=2;DB;DP=79;ExcessHet=3.0103;FS=0.000;MLEAC=2;MLEAF=1.00;MQ=39.11;QD=28.77;SOR=1.136	GT:AD:DP:GQ:PL	1/1:0,79:79:99:3690,247,0
2L	3862559	2L_3862559_SNP	A	G	3661.77	.	AC=2;AF=1.00;AN=2;DB;DP=79;ExcessHet=3.0103;FS=0.000;MLEAC=2;MLEAF=1.00;MQ=39.11;QD=29.08;SOR=1.068	GT:AD:DP:GQ:PL	1/1:0,79:79:99:3690,247,0
2L	3862574	2L_3862574_SNP	A	G	3481.77	.	AC=2;AF=1.00;AN=2;DB;DP=75;ExcessHet=3.0103;FS=0.000;MLEAC=2;MLEAF=1.00;MQ=39.23;QD=28.48;SOR=1.091	GT:AD:DP:GQ:PL	1/1:0,75:75:99:3510,235,0
2L	3862575	2L_3862575_SNP	T	C	3481.77	.	AC=2;AF=1.00;AN=2;DB;DP=75;ExcessHet=3.0103;FS=0.000;MLEAC=2;MLEAF=1.00;MQ=39.23;QD=33.02;SOR=1.091	GT:AD:DP:GQ:PL	1/1:0,75:75:99:3510,235,0
2L	3862579	2L_3862579_SNP	C	T	3616.77	.	AC=2;AF=1.00;AN=2;DB;DP=77;ExcessHet=3.0103;FS=0.000;MLEAC=2;MLEAF=1.00;MQ=39.42;QD=28.55;SOR=1.150	GT:AD:DP:GQ:PL	1/1:0,77:77:99:3645,244,0
2L	3862590	2L_3862590_SNP	C	T	3481.77	.	AC=2;AF=1.00;AN=2;DB;DP=78;ExcessHet=3.0103;FS=0.000;MLEAC=2;MLEAF=1.00;MQ=39.69;QD=25.93;SOR=1.108	GT:AD:DP:GQ:PL	1/1:0,78:78:99:3510,235,0
2L	3862598	2L_3862598_SNP	T	C	3751.77	.	AC=2;AF=1.00;AN=2;DB;DP=82;ExcessHet=3.0103;FS=0.000;MLEAC=2;MLEAF=1.00;MQ=39.87;QD=29.99;SOR=1.151	GT:AD:DP:GQ:PL	1/1:0,82:82:99:3780,253,0
2L	3862599	2L_3862599_SNP	G	A	3751.77	.	AC=2;AF=1.00;AN=2;DB;DP=83;ExcessHet=3.0103;FS=0.000;MLEAC=2;MLEAF=1.00;MQ=39.89;QD=37.17;SOR=1.179	GT:AD:DP:GQ:PL	1/1:0,83:83:99:3780,253,0
2L	3862605	2L_3862605_SNP	A	T	3796.77	.	AC=2;AF=1.00;AN=2;DB;DP=83;ExcessHet=3.0103;FS=0.000;MLEAC=2;MLEAF=1.00;MQ=40.04;QD=29.75;SOR=1.048	GT:AD:DP:GQ:PL	1/1:0,83:83:99:3825,256,0
2L	3862616	.	CTTT	C	3562.73	.	AC=2;AF=1.00;AN=2;DP=79;ExcessHet=3.0103;FS=0.000;MLEAC=2;MLEAF=1.00;MQ=40.31;QD=33.21;SOR=1.003	GT:AD:DP:GQ:PL	1/1:0,79:79:99:3600,241,0
2L	3862647	2L_3862647_SNP	A	G	2011.77	.	AC=2;AF=1.00;AN=2;DB;DP=72;ExcessHet=3.0103;FS=0.000;MLEAC=2;MLEAF=1.00;MQ=41.40;QD=27.94;SOR=0.807	GT:AD:DP:GQ:PL	1/1:0,72:72:99:2040,216,0
2L	3862707	2L_3862707_SNP	C	T	3397.77	.	AC=2;AF=1.00;AN=2;DB;DP=79;ExcessHet=3.0103;FS=0.000;MLEAC=2;MLEAF=1.00;MQ=42.78;QD=32.98;SOR=0.770	GT:AD:DP:GQ:PL	1/1:0,79:79:99:3426,237,0
2L	3862713	2L_3862713_SNP	C	T	3211.77	.	AC=2;AF=1.00;AN=2;DB;DP=72;ExcessHet=3.0103;FS=0.000;MLEAC=2;MLEAF=1.00;MQ=42.93;QD=30.66;SOR=0.693	GT:AD:DP:GQ:PL	1/1:0,72:72:99:3240,220,0
2L	3862848	2L_3862848_SNP	C	T	2058.77	.	AC=2;AF=1.00;AN=2;BaseQRankSum=0.955;ClippingRankSum=0.000;DB;DP=76;ExcessHet=3.0103;FS=0.000;MLEAC=2;MLEAF=1.00;MQ=43.61;MQRankSum=-0.463;QD=27.09;ReadPosRankSum=2.054;SOR=0.439	GT:AD:DP:GQ:PL	1/1:1,75:76:99:2087,200,0
2L	3862947	2L_3862947_SNP	G	T	2315.77	.	AC=2;AF=1.00;AN=2;DB;DP=84;ExcessHet=3.0103;FS=0.000;MLEAC=2;MLEAF=1.00;MQ=43.85;QD=27.57;SOR=0.741	GT:AD:DP:GQ:PL	1/1:0,84:84:99:2344,252,0
2L	3863378	.	C	CAACAACTTGCATTTG	2924.73	.	AC=2;AF=1.00;AN=2;DP=65;ExcessHet=3.0103;FS=0.000;MLEAC=2;MLEAF=1.00;MQ=43.67;QD=21.23;SOR=0.941	GT:AD:DP:GQ:PL	1/1:0,61:61:99:2962,201,0
2L	3863387	2L_3863387_SNP	A	T	2682.77	.	AC=2;AF=1.00;AN=2;DB;DP=59;ExcessHet=3.0103;FS=0.000;MLEAC=2;MLEAF=1.00;MQ=43.76;QD=28.89;SOR=0.871	GT:AD:DP:GQ:PL	1/1:0,59:59:99:2711,186,0
2L	3863452	2L_3863452_SNP	G	A	1858.77	.	AC=2;AF=1.00;AN=2;DB;DP=67;ExcessHet=3.0103;FS=0.000;MLEAC=2;MLEAF=1.00;MQ=43.70;QD=27.74;SOR=0.849	GT:AD:DP:GQ:PL	1/1:0,67:67:99:1887,201,0
2L	3863754	2L_3863754_SNP	G	T	939.77	.	AC=2;AF=1.00;AN=2;DB;DP=35;ExcessHet=3.0103;FS=0.000;MLEAC=2;MLEAF=1.00;MQ=43.89;QD=26.85;SOR=1.002	GT:AD:DP:GQ:PL	1/1:0,35:35:99:968,105,0
2L	3863907	2L_3863907_SNP	G	A	1317.77	.	AC=2;AF=1.00;AN=2;DB;DP=49;ExcessHet=3.0103;FS=0.000;MLEAC=2;MLEAF=1.00;MQ=44.00;QD=27.45;SOR=0.963	GT:AD:DP:GQ:PL	1/1:0,48:48:99:1346,144,0
2L	3864037	2L_3864037_SNP	T	C	1359.77	.	AC=2;AF=1.00;AN=2;DB;DP=53;ExcessHet=3.0103;FS=0.000;MLEAC=2;MLEAF=1.00;MQ=43.93;QD=26.15;SOR=1.136	GT:AD:DP:GQ:PL	1/1:0,52:52:99:1388,155,0
2L	3864060	2L_3864060_SNP	T	A	1305.77	.	AC=2;AF=1.00;AN=2;DB;DP=48;ExcessHet=3.0103;FS=0.000;MLEAC=2;MLEAF=1.00;MQ=43.92;QD=27.20;SOR=1.426	GT:AD:DP:GQ:PL	1/1:0,48:48:99:1334,143,0
2L	3864488	2L_3864488_SNP	T	C	1413.77	.	AC=2;AF=1.00;AN=2;DB;DP=51;ExcessHet=3.0103;FS=0.000;MLEAC=2;MLEAF=1.00;MQ=43.96;QD=27.72;SOR=0.994	GT:AD:DP:GQ:PL	1/1:0,51:51:99:1442,153,0
2L	3865444	2L_3865444_SNP	T	A	2506.77	.	AC=2;AF=1.00;AN=2;DB;DP=57;ExcessHet=3.0103;FS=0.000;MLEAC=2;MLEAF=1.00;MQ=43.83;QD=27.76;SOR=0.877	GT:AD:DP:GQ:PL	1/1:0,57:57:99:2535,172,0
2L	3865451	2L_3865451_SNP	A	G	2656.77	.	AC=2;AF=1.00;AN=2;DB;DP=58;ExcessHet=3.0103;FS=0.000;MLEAC=2;MLEAF=1.00;MQ=43.83;QD=32.31;SOR=0.914	GT:AD:DP:GQ:PL	1/1:0,58:58:99:2685,181,0
2L	3865452	2L_3865452_SNP	C	T	2656.77	.	AC=2;AF=1.00;AN=2;DB;DP=58;ExcessHet=3.0103;FS=0.000;MLEAC=2;MLEAF=1.00;MQ=43.83;QD=23.49;SOR=0.914	GT:AD:DP:GQ:PL	1/1:0,58:58:99:2685,181,0
2L	3865457	2L_3865457_SNP	G	T	2626.77	.	AC=2;AF=1.00;AN=2;DB;DP=59;ExcessHet=3.0103;FS=0.000;MLEAC=2;MLEAF=1.00;MQ=43.84;QD=31.79;SOR=0.871	GT:AD:DP:GQ:PL	1/1:0,59:59:99:2655,178,0
2L	3865459	2L_3865459_SNP	T	A	2671.77	.	AC=2;AF=1.00;AN=2;DB;DP=56;ExcessHet=3.0103;FS=0.000;MLEAC=2;MLEAF=1.00;MQ=43.83;QD=23.29;SOR=0.841	GT:AD:DP:GQ:PL	1/1:0,56:56:99:2700,181,0
2L	3865465	2L_3865465_SNP	C	T	2571.77	.	AC=2;AF=1.00;AN=2;DB;DP=56;ExcessHet=3.0103;FS=0.000;MLEAC=2;MLEAF=1.00;MQ=43.83;QD=30.60;SOR=0.841	GT:AD:DP:GQ:PL	1/1:0,56:56:99:2600,175,0
2L	3865467	.	C	A	2526.77	.	AC=2;AF=1.00;AN=2;DP=56;ExcessHet=3.0103;FS=0.000;MLEAC=2;MLEAF=1.00;MQ=43.83;QD=36.96;SOR=0.765	GT:AD:DP:GQ:PL	1/1:0,56:56:99:2555,172,0
2L	3865583	2L_3865583_SNP	T	C	1582.77	.	AC=2;AF=1.00;AN=2;DB;DP=58;ExcessHet=3.0103;FS=0.000;MLEAC=2;MLEAF=1.00;MQ=43.97;QD=27.77;SOR=0.960	GT:AD:DP:GQ:PL	1/1:0,57:57:99:1611,171,0
2L	3865846	2L_3865846_SNP	C	A	1635.77	.	AC=2;AF=1.00;AN=2;BaseQRankSum=0.436;ClippingRankSum=0.000;DB;DP=60;ExcessHet=3.0103;FS=0.000;MLEAC=2;MLEAF=1.00;MQ=43.97;MQRankSum=0.000;QD=27.72;ReadPosRankSum=-0.459;SOR=0.223	GT:AD:DP:GQ:PL	1/1:1,58:59:99:1664,149,0
2L	3865903	2L_3865903_SNP	T	C	2335.77	.	AC=2;AF=1.00;AN=2;DB;DP=56;ExcessHet=3.0103;FS=0.000;MLEAC=2;MLEAF=1.00;MQ=44.00;QD=36.48;SOR=0.804	GT:AD:DP:GQ:PL	1/1:0,55:55:99:2364,166,0
2L	3865926	2L_3865926_SNP	C	A	2444.77	.	AC=2;AF=1.00;AN=2;DB;DP=60;ExcessHet=3.0103;FS=0.000;MLEAC=2;MLEAF=1.00;MQ=44.00;QD=26.43;SOR=0.726	GT:AD:DP:GQ:PL	1/1:0,59:59:99:2473,178,0
2L	3865954	2L_3865954_SNP	C	A	1732.77	.	AC=2;AF=1.00;AN=2;DB;DP=66;ExcessHet=3.0103;FS=0.000;MLEAC=2;MLEAF=1.00;MQ=44.00;QD=26.25;SOR=0.754	GT:AD:DP:GQ:PL	1/1:0,66:66:99:1761,196,0
2L	3866233	2L_3866233_SNP	G	A	1814.77	.	AC=2;AF=1.00;AN=2;DB;DP=66;ExcessHet=3.0103;FS=0.000;MLEAC=2;MLEAF=1.00;MQ=44.00;QD=27.92;SOR=0.723	GT:AD:DP:GQ:PL	1/1:0,65:65:99:1843,195,0
2L	3866323	2L_3866323_SNP	C	A	1645.77	.	AC=2;AF=1.00;AN=2;DB;DP=63;ExcessHet=3.0103;FS=0.000;MLEAC=2;MLEAF=1.00;MQ=44.00;QD=26.98;SOR=0.725	GT:AD:DP:GQ:PL	1/1:0,61:61:99:1674,183,0
2L	3866441	2L_3866441_SNP	T	C	1728.77	.	AC=2;AF=1.00;AN=2;DB;DP=63;ExcessHet=3.0103;FS=0.000;MLEAC=2;MLEAF=1.00;MQ=44.00;QD=27.88;SOR=0.899	GT:AD:DP:GQ:PL	1/1:0,62:62:99:1757,186,0
2L	3866683	2L_3866683_SNP	T	C	2477.77	.	AC=2;AF=1.00;AN=2;DB;DP=57;ExcessHet=3.0103;FS=0.000;MLEAC=2;MLEAF=1.00;MQ=44.00;QD=29.23;SOR=0.800	GT:AD:DP:GQ:PL	1/1:0,57:57:99:2506,172,0
2L	3866684	2L_3866684_SNP	C	A	2477.77	.	AC=2;AF=1.00;AN=2;DB;DP=56;ExcessHet=3.0103;FS=0.000;MLEAC=2;MLEAF=1.00;MQ=44.00;QD=30.63;SOR=0.765	GT:AD:DP:GQ:PL	1/1:0,56:56:99:2506,172,0
2L	3866749	2L_3866749_SNP	C	G	2512.77	.	AC=2;AF=1.00;AN=2;DB;DP=57;ExcessHet=3.0103;FS=0.000;MLEAC=2;MLEAF=1.00;MQ=44.00;QD=33.48;SOR=1.569	GT:AD:DP:GQ:PL	1/1:0,57:57:99:2541,175,0
2L	3866758	2L_3866758_SNP	G	A	2472.77	.	AC=2;AF=1.00;AN=2;DB;DP=57;ExcessHet=3.0103;FS=0.000;MLEAC=2;MLEAF=1.00;MQ=44.00;QD=26.85;SOR=1.453	GT:AD:DP:GQ:PL	1/1:0,57:57:99:2501,172,0
2L	3866881	2L_3866881_SNP	C	G	3076.77	.	AC=2;AF=1.00;AN=2;DB;DP=73;ExcessHet=3.0103;FS=0.000;MLEAC=2;MLEAF=1.00;MQ=43.97;QD=25.37;SOR=0.720	GT:AD:DP:GQ:PL	1/1:0,73:73:99:3105,220,0
2L	3866906	2L_3866906_SNP	A	C	2921.77	.	AC=2;AF=1.00;AN=2;DB;DP=68;ExcessHet=3.0103;FS=0.000;MLEAC=2;MLEAF=1.00;MQ=43.97;QD=33.17;SOR=0.814	GT:AD:DP:GQ:PL	1/1:0,68:68:99:2950,205,0
2L	3867146	2L_3867146_SNP	G	T	1723.77	.	AC=2;AF=1.00;AN=2;DB;DP=62;ExcessHet=3.0103;FS=0.000;MLEAC=2;MLEAF=1.00;MQ=43.92;QD=28.26;SOR=1.022	GT:AD:DP:GQ:PL	1/1:0,61:61:99:1752,182,0
2L	3867299	2L_3867299_SNP	A	T	1421.77	.	AC=2;AF=1.00;AN=2;DB;DP=52;ExcessHet=3.0103;FS=0.000;MLEAC=2;MLEAF=1.00;MQ=44.00;QD=27.34;SOR=1.244	GT:AD:DP:GQ:PL	1/1:0,52:52:99:1450,156,0
2L	3867446	2L_3867446_SNP	T	C	3087.77	.	AC=2;AF=1.00;AN=2;DB;DP=68;ExcessHet=3.0103;FS=0.000;MLEAC=2;MLEAF=1.00;MQ=43.97;QD=35.12;SOR=1.022	GT:AD:DP:GQ:PL	1/1:0,68:68:99:3116,211,0
2L	3867448	2L_3867448_SNP	T	C	3087.77	.	AC=2;AF=1.00;AN=2;DB;DP=70;ExcessHet=3.0103;FS=0.000;MLEAC=2;MLEAF=1.00;MQ=43.97;QD=32.22;SOR=0.941	GT:AD:DP:GQ:PL	1/1:0,70:70:99:3116,211,0
2L	3867555	2L_3867555_SNP	G	C	1723.77	.	AC=2;AF=1.00;AN=2;DB;DP=64;ExcessHet=3.0103;FS=0.000;MLEAC=2;MLEAF=1.00;MQ=43.88;QD=26.93;SOR=0.892	GT:AD:DP:GQ:PL	1/1:0,64:64:99:1752,190,0
2L	3867573	2L_3867573_SNP	T	G	1642.77	.	AC=2;AF=1.00;AN=2;DB;DP=61;ExcessHet=3.0103;FS=0.000;MLEAC=2;MLEAF=1.00;MQ=43.90;QD=26.93;SOR=0.793	GT:AD:DP:GQ:PL	1/1:0,61:61:99:1671,183,0
2L	3867602	2L_3867602_SNP	C	T	2591.77	.	AC=2;AF=1.00;AN=2;DB;DP=56;ExcessHet=3.0103;FS=0.000;MLEAC=2;MLEAF=1.00;MQ=43.93;QD=29.01;SOR=0.922	GT:AD:DP:GQ:PL	1/1:0,56:56:99:2620,177,0
2L	3867605	2L_3867605_SNP	C	G	2636.77	.	AC=2;AF=1.00;AN=2;DB;DP=60;ExcessHet=3.0103;FS=0.000;MLEAC=2;MLEAF=1.00;MQ=43.93;QD=27.13;SOR=0.906	GT:AD:DP:GQ:PL	1/1:0,60:60:99:2665,180,0
2L	3867614	2L_3867614_SNP	T	G	2630.77	.	AC=2;AF=1.00;AN=2;DB;DP=57;ExcessHet=3.0103;FS=0.000;MLEAC=2;MLEAF=1.00;MQ=43.93;QD=31.70;SOR=0.877	GT:AD:DP:GQ:PL	1/1:0,57:57:99:2659,180,0
2L	3867623	2L_3867623_SNP	C	T	2664.77	.	AC=2;AF=1.00;AN=2;DB;DP=60;ExcessHet=3.0103;FS=0.000;MLEAC=2;MLEAF=1.00;MQ=43.93;QD=30.07;SOR=0.950	GT:AD:DP:GQ:PL	1/1:0,59:59:99:2693,184,0
2L	3867629	2L_3867629_SNP	G	A	2607.77	.	AC=2;AF=1.00;AN=2;DB;DP=61;ExcessHet=3.0103;FS=0.000;MLEAC=2;MLEAF=1.00;MQ=43.94;QD=28.27;SOR=1.071	GT:AD:DP:GQ:PL	1/1:0,60:60:99:2636,181,0
2L	3867691	2L_3867691_SNP	A	G	1275.77	.	AC=2;AF=1.00;AN=2;DB;DP=48;ExcessHet=3.0103;FS=0.000;MLEAC=2;MLEAF=1.00;MQ=43.96;QD=27.14;SOR=0.919	GT:AD:DP:GQ:PL	1/1:0,47:47:99:1304,140,0
2L	3867768	.	TA	T	1150.73	.	AC=2;AF=1.00;AN=2;DP=53;ExcessHet=3.0103;FS=0.000;MLEAC=2;MLEAF=1.00;MQ=43.96;QD=23.48;SOR=0.818	GT:AD:DP:GQ:PL	1/1:0,49:49:99:1188,147,0
2L	3867787	2L_3867787_SNP	T	C	1414.77	.	AC=2;AF=1.00;AN=2;DB;DP=51;ExcessHet=3.0103;FS=0.000;MLEAC=2;MLEAF=1.00;MQ=43.96;QD=27.74;SOR=0.900	GT:AD:DP:GQ:PL	1/1:0,51:51:99:1443,153,0
2L	3867810	2L_3867810_SNP	A	G	2228.77	.	AC=2;AF=1.00;AN=2;DB;DP=51;ExcessHet=3.0103;FS=0.000;MLEAC=2;MLEAF=1.00;MQ=43.96;QD=28.34;SOR=0.732	GT:AD:DP:GQ:PL	1/1:0,51:51:99:2257,162,0
2L	3867820	2L_3867820_SNP	A	T	2205.77	.	AC=2;AF=1.00;AN=2;DB;DP=52;ExcessHet=3.0103;FS=0.000;MLEAC=2;MLEAF=1.00;MQ=43.96;QD=29.00;SOR=0.693	GT:AD:DP:GQ:PL	1/1:0,52:52:99:2234,156,0
2L	3867902	2L_3867902_SNP	C	T	1652.77	.	AC=2;AF=1.00;AN=2;BaseQRankSum=-0.393;ClippingRankSum=0.000;DB;DP=63;ExcessHet=3.0103;FS=0.000;MLEAC=2;MLEAF=1.00;MQ=44.00;MQRankSum=0.000;QD=26.66;ReadPosRankSum=-0.140;SOR=0.368	GT:AD:DP:GQ:PL	1/1:1,61:62:99:1681,157,0
2L	3867940	2L_3867940_SNP	A	T	1724.77	.	AC=2;AF=1.00;AN=2;DB;DP=64;ExcessHet=3.0103;FS=0.000;MLEAC=2;MLEAF=1.00;MQ=44.00;QD=26.95;SOR=0.756	GT:AD:DP:GQ:PL	1/1:0,64:64:99:1753,191,0
2L	3867963	2L_3867963_SNP	C	G	1783.77	.	AC=2;AF=1.00;AN=2;DB;DP=64;ExcessHet=3.0103;FS=0.000;MLEAC=2;MLEAF=1.00;MQ=43.97;QD=27.87;SOR=0.693	GT:AD:DP:GQ:PL	1/1:0,64:64:99:1812,192,0
2L	3868050	2L_3868050_SNP	C	G	1658.77	.	AC=2;AF=1.00;AN=2;DB;DP=60;ExcessHet=3.0103;FS=0.000;MLEAC=2;MLEAF=1.00;MQ=43.97;QD=27.65;SOR=0.693	GT:AD:DP:GQ:PL	1/1:0,60:60:99:1687,180,0
2L	3868840	2L_3868840_SNP	T	C	2680.77	.	AC=2;AF=1.00;AN=2;DB;DP=62;ExcessHet=3.0103;FS=0.000;MLEAC=2;MLEAF=1.00;MQ=44.00;QD=35.80;SOR=0.899	GT:AD:DP:GQ:PL	1/1:0,62:62:99:2709,187,0
2L	3868852	2L_3868852_SNP	G	A	2629.77	.	AC=2;AF=1.00;AN=2;DB;DP=60;ExcessHet=3.0103;FS=0.000;MLEAC=2;MLEAF=1.00;MQ=44.00;QD=30.99;SOR=0.986	GT:AD:DP:GQ:PL	1/1:0,60:60:99:2658,184,0
2L	3869071	2L_3869071_SNP	C	A	3460.77	.	AC=2;AF=1.00;AN=2;DB;DP=78;ExcessHet=3.0103;FS=0.000;MLEAC=2;MLEAF=1.00;MQ=43.94;QD=28.49;SOR=0.914	GT:AD:DP:GQ:PL	1/1:0,78:78:99:3489,241,0
2L	3869080	2L_3869080_SNP	T	G	3554.77	.	AC=2;AF=1.00;AN=2;DB;DP=80;ExcessHet=3.0103;FS=0.000;MLEAC=2;MLEAF=1.00;MQ=43.94;QD=28.93;SOR=1.031	GT:AD:DP:GQ:PL	1/1:0,80:80:99:3583,250,0
2L	3869092	2L_3869092_SNP	C	A	3536.77	.	AC=2;AF=1.00;AN=2;DB;DP=80;ExcessHet=3.0103;FS=0.000;MLEAC=2;MLEAF=1.00;MQ=43.94;QD=33.68;SOR=1.236	GT:AD:DP:GQ:PL	1/1:0,80:80:99:3565,244,0
2L	3869093	2L_3869093_SNP	G	C	3536.77	.	AC=2;AF=1.00;AN=2;DB;DP=81;ExcessHet=3.0103;FS=0.000;MLEAC=2;MLEAF=1.00;MQ=43.94;QD=29.28;SOR=1.264	GT:AD:DP:GQ:PL	1/1:0,81:81:99:3565,244,0
2L	3869247	2L_3869247_SNP	C	T	1639.77	.	AC=2;AF=1.00;AN=2;DB;DP=59;ExcessHet=3.0103;FS=0.000;MLEAC=2;MLEAF=1.00;MQ=44.00;QD=27.79;SOR=0.950	GT:AD:DP:GQ:PL	1/1:0,59:59:99:1668,177,0
2L	3869493	2L_3869493_SNP	C	T	2784.77	.	AC=2;AF=1.00;AN=2;DB;DP=62;ExcessHet=3.0103;FS=0.000;MLEAC=2;MLEAF=1.00;MQ=43.83;QD=30.47;SOR=0.976	GT:AD:DP:GQ:PL	1/1:0,62:62:99:2813,190,0
2L	3869501	2L_3869501_SNP	G	C	2761.77	.	AC=2;AF=1.00;AN=2;DB;DP=62;ExcessHet=3.0103;FS=0.000;MLEAC=2;MLEAF=1.00;MQ=43.83;QD=28.85;SOR=0.826	GT:AD:DP:GQ:PL	1/1:0,62:62:99:2790,187,0
2L	3869507	2L_3869507_SNP	T	C	2851.77	.	AC=2;AF=1.00;AN=2;DB;DP=61;ExcessHet=3.0103;FS=0.000;MLEAC=2;MLEAF=1.00;MQ=43.79;QD=27.84;SOR=0.725	GT:AD:DP:GQ:PL	1/1:0,61:61:99:2880,193,0
2L	3869514	2L_3869514_SNP	A	G	2716.77	.	AC=2;AF=1.00;AN=2;DB;DP=57;ExcessHet=3.0103;FS=0.000;MLEAC=2;MLEAF=1.00;MQ=43.78;QD=24.82;SOR=0.877	GT:AD:DP:GQ:PL	1/1:0,57:57:99:2745,184,0
2L	3869520	2L_3869520_SNP	A	G	2716.77	.	AC=2;AF=1.00;AN=2;DB;DP=59;ExcessHet=3.0103;FS=0.000;MLEAC=2;MLEAF=1.00;MQ=43.78;QD=30.22;SOR=0.950	GT:AD:DP:GQ:PL	1/1:0,59:59:99:2745,184,0
2L	3869528	2L_3869528_SNP	G	C	2581.77	.	AC=2;AF=1.00;AN=2;DB;DP=55;ExcessHet=3.0103;FS=0.000;MLEAC=2;MLEAF=1.00;MQ=43.77;QD=32.37;SOR=1.061	GT:AD:DP:GQ:PL	1/1:0,55:55:99:2610,175,0
2L	3869529	2L_3869529_SNP	T	C	2581.77	.	AC=2;AF=1.00;AN=2;DB;DP=54;ExcessHet=3.0103;FS=0.000;MLEAC=2;MLEAF=1.00;MQ=43.76;QD=34.49;SOR=1.118	GT:AD:DP:GQ:PL	1/1:0,54:54:99:2610,175,0
2L	3869607	2L_3869607_SNP	C	T	1701.77	.	AC=2;AF=1.00;AN=2;DB;DP=64;ExcessHet=3.0103;FS=0.000;MLEAC=2;MLEAF=1.00;MQ=43.86;QD=27.45;SOR=1.329	GT:AD:DP:GQ:PL	1/1:0,62:62:99:1730,185,0
2L	3869673	2L_3869673_SNP	C	T	1653.77	.	AC=2;AF=1.00;AN=2;DB;DP=64;ExcessHet=3.0103;FS=0.000;MLEAC=2;MLEAF=1.00;MQ=44.00;QD=26.25;SOR=0.724	GT:AD:DP:GQ:PL	1/1:0,63:63:99:1682,187,0
2L	3869815	2L_3869815_SNP	A	T	1593.77	.	AC=2;AF=1.00;AN=2;DB;DP=58;ExcessHet=3.0103;FS=0.000;MLEAC=2;MLEAF=1.00;MQ=43.93;QD=27.48;SOR=0.762	GT:AD:DP:GQ:PL	1/1:0,58:58:99:1622,174,0
2L	3869958	2L_3869958_SNP	C	T	977.77	.	AC=2;AF=1.00;AN=2;DB;DP=41;ExcessHet=3.0103;FS=0.000;MLEAC=2;MLEAF=1.00;MQ=44.00;QD=24.44;SOR=1.022	GT:AD:DP:GQ:PL	1/1:0,40:40:99:1006,118,0
2L	3869978	2L_3869978_SNP	C	T	1308.77	.	AC=2;AF=1.00;AN=2;BaseQRankSum=1.701;ClippingRankSum=0.000;DB;DP=50;ExcessHet=3.0103;FS=3.285;MLEAC=2;MLEAF=1.00;MQ=43.96;MQRankSum=0.000;QD=26.71;ReadPosRankSum=0.218;SOR=0.487	GT:AD:DP:GQ:PL	1/1:1,48:49:99:1337,136,0
2L	3869997	2L_3869997_SNP	G	T	1536.77	.	AC=2;AF=1.00;AN=2;DB;DP=55;ExcessHet=3.0103;FS=0.000;MLEAC=2;MLEAF=1.00;MQ=43.80;QD=27.94;SOR=0.884	GT:AD:DP:GQ:PL	1/1:0,55:55:99:1565,165,0
2L	3870033	2L_3870033_SNP	G	A	1589.77	.	AC=2;AF=1.00;AN=2;DB;DP=57;ExcessHet=3.0103;FS=0.000;MLEAC=2;MLEAF=1.00;MQ=43.93;QD=27.89;SOR=1.238	GT:AD:DP:GQ:PL	1/1:0,57:57:99:1618,171,0
2L	3870309	2L_3870309_SNP	A	G	2757.77	.	AC=2;AF=1.00;AN=2;DB;DP=63;ExcessHet=3.0103;FS=0.000;MLEAC=2;MLEAF=1.00;MQ=43.71;QD=37.30;SOR=0.760	GT:AD:DP:GQ:PL	1/1:0,60:60:99:2786,190,0
2L	3870312	2L_3870312_SNP	C	T	2789.77	.	AC=2;AF=1.00;AN=2;DB;DP=67;ExcessHet=3.0103;FS=0.000;MLEAC=2;MLEAF=1.00;MQ=43.72;QD=27.29;SOR=0.693	GT:AD:DP:GQ:PL	1/1:0,64:64:99:2818,193,0
2L	3870360	2L_3870360_SNP	A	G	1775.77	.	AC=2;AF=1.00;AN=2;DB;DP=67;ExcessHet=3.0103;FS=0.000;MLEAC=2;MLEAF=1.00;MQ=43.72;QD=27.75;SOR=0.693	GT:AD:DP:GQ:PL	1/1:0,64:64:99:1804,192,0
2L	3870582	2L_3870582_SNP	T	G	2786.77	.	AC=2;AF=1.00;AN=2;DB;DP=63;ExcessHet=3.0103;FS=0.000;MLEAC=2;MLEAF=1.00;MQ=43.97;QD=30.12;SOR=1.010	GT:AD:DP:GQ:PL	1/1:0,63:63:99:2815,193,0
2L	3870590	2L_3870590_SNP	C	T	2737.77	.	AC=2;AF=1.00;AN=2;DB;DP=63;ExcessHet=3.0103;FS=0.000;MLEAC=2;MLEAF=1.00;MQ=43.97;QD=32.36;SOR=0.933	GT:AD:DP:GQ:PL	1/1:0,63:63:99:2766,190,0
2L	3870599	.	G	GCT	2689.73	.	AC=2;AF=1.00;AN=2;DP=61;ExcessHet=3.0103;FS=0.000;MLEAC=2;MLEAF=1.00;MQ=43.97;QD=27.62;SOR=1.034	GT:AD:DP:GQ:PL	1/1:0,59:59:99:2727,184,0
2L	3870608	2L_3870608_SNP	G	A	2721.77	.	AC=2;AF=1.00;AN=2;DB;DP=61;ExcessHet=3.0103;FS=0.000;MLEAC=2;MLEAF=1.00;MQ=43.97;QD=32.65;SOR=1.107	GT:AD:DP:GQ:PL	1/1:0,61:61:99:2750,187,0
2L	3871027	2L_3871027_SNP	A	C	1529.77	.	AC=2;AF=1.00;AN=2;BaseQRankSum=1.957;ClippingRankSum=0.000;DB;DP=57;ExcessHet=3.0103;FS=3.579;MLEAC=2;MLEAF=1.00;MQ=43.97;MQRankSum=0.000;QD=26.84;ReadPosRankSum=1.110;SOR=0.689	GT:AD:DP:GQ:PL	1/1:1,56:57:99:1558,161,0
2L	3871042	2L_3871042_SNP	T	C	1524.77	.	AC=2;AF=1.00;AN=2;DB;DP=55;ExcessHet=3.0103;FS=0.000;MLEAC=2;MLEAF=1.00;MQ=43.96;QD=27.72;SOR=1.061	GT:AD:DP:GQ:PL	1/1:0,55:55:99:1553,165,0
2L	3871158	2L_3871158_SNP	A	G	1586.77	.	AC=2;AF=1.00;AN=2;DB;DP=59;ExcessHet=3.0103;FS=0.000;MLEAC=2;MLEAF=1.00;MQ=43.97;QD=27.36;SOR=0.762	GT:AD:DP:GQ:PL	1/1:0,58:58:99:1615,174,0
2L	3871261	2L_3871261_SNP	T	G	1669.77	.	AC=2;AF=1.00;AN=2;DB;DP=60;ExcessHet=3.0103;FS=0.000;MLEAC=2;MLEAF=1.00;MQ=43.90;QD=27.83;SOR=0.760	GT:AD:DP:GQ:PL	1/1:0,60:60:99:1698,180,0
2L	3871297	2L_3871297_SNP	C	T	1931.77	.	AC=2;AF=1.00;AN=2;DB;DP=70;ExcessHet=3.0103;FS=0.000;MLEAC=2;MLEAF=1.00;MQ=43.94;QD=27.60;SOR=0.693	GT:AD:DP:GQ:PL	1/1:0,70:70:99:1960,209,0
2L	3871445	2L_3871445_SNP	G	T	1527.77	.	AC=2;AF=1.00;AN=2;DB;DP=56;ExcessHet=3.0103;FS=0.000;MLEAC=2;MLEAF=1.00;MQ=43.83;QD=27.28;SOR=0.922	GT:AD:DP:GQ:PL	1/1:0,56:56:99:1556,167,0
2L	3871494	2L_3871494_SNP	T	G	2648.77	.	AC=2;AF=1.00;AN=2;DB;DP=59;ExcessHet=3.0103;FS=0.000;MLEAC=2;MLEAF=1.00;MQ=43.80;QD=22.72;SOR=0.871	GT:AD:DP:GQ:PL	1/1:0,59:59:99:2677,187,0
2L	3871502	2L_3871502_SNP	A	C	2659.77	.	AC=2;AF=1.00;AN=2;DB;DP=62;ExcessHet=3.0103;FS=0.000;MLEAC=2;MLEAF=1.00;MQ=43.78;QD=31.27;SOR=0.826	GT:AD:DP:GQ:PL	1/1:0,62:62:99:2688,187,0
2L	3871534	.	G	GTA	3019.73	.	AC=2;AF=1.00;AN=2;DP=69;ExcessHet=3.0103;FS=0.000;MLEAC=2;MLEAF=1.00;MQ=43.69;QD=26.95;SOR=1.022	GT:AD:DP:GQ:PL	1/1:0,68:68:99:3057,208,0
2L	3871538	.	G	GT	3048.73	.	AC=2;AF=1.00;AN=2;DP=69;ExcessHet=3.0103;FS=0.000;MLEAC=2;MLEAF=1.00;MQ=43.69;QD=29.60;SOR=1.054	GT:AD:DP:GQ:PL	1/1:0,69:69:99:3086,211,0
2L	3871548	2L_3871548_SNP	A	G	3067.77	.	AC=2;AF=1.00;AN=2;DB;DP=70;ExcessHet=3.0103;FS=0.000;MLEAC=2;MLEAF=1.00;MQ=43.69;QD=24.01;SOR=1.085	GT:AD:DP:GQ:PL	1/1:0,70:70:99:3096,214,0
2L	3871604	2L_3871604_SNP	G	C	2969.77	.	AC=2;AF=1.00;AN=2;DB;DP=67;ExcessHet=3.0103;FS=0.000;MLEAC=2;MLEAF=1.00;MQ=43.77;QD=32.63;SOR=0.917	GT:AD:DP:GQ:PL	1/1:0,67:67:99:2998,208,0
2L	3871616	2L_3871616_SNP	C	A	2959.77	.	AC=2;AF=1.00;AN=2;DB;DP=69;ExcessHet=3.0103;FS=0.000;MLEAC=2;MLEAF=1.00;MQ=43.80;QD=32.78;SOR=1.054	GT:AD:DP:GQ:PL	1/1:0,69:69:99:2988,208,0
2L	3871890	2L_3871890_SNP	C	A	1753.77	.	AC=2;AF=1.00;AN=2;BaseQRankSum=0.430;ClippingRankSum=0.000;DB;DP=65;ExcessHet=3.0103;FS=0.000;MLEAC=2;MLEAF=1.00;MQ=43.41;MQRankSum=-0.614;QD=27.40;ReadPosRankSum=-1.491;SOR=0.293	GT:AD:DP:GQ:PL	1/1:1,63:64:99:1782,164,0
2L	3871905	2L_3871905_SNP	G	C	2719.77	.	AC=2;AF=1.00;AN=2;BaseQRankSum=1.708;ClippingRankSum=0.000;DB;DP=63;ExcessHet=3.0103;FS=0.000;MLEAC=2;MLEAF=1.00;MQ=43.25;MQRankSum=-0.719;QD=25.62;ReadPosRankSum=-1.458;SOR=0.311	GT:AD:DP:GQ:PL	1/1:1,62:63:99:2748,151,0
2L	3871909	2L_3871909_SNP	C	G	2758.77	.	AC=2;AF=1.00;AN=2;BaseQRankSum=-0.795;ClippingRankSum=0.000;DB;DP=65;ExcessHet=3.0103;FS=0.000;MLEAC=2;MLEAF=1.00;MQ=43.21;MQRankSum=-0.752;QD=32.10;ReadPosRankSum=-1.200;SOR=0.307	GT:AD:DP:GQ:PL	1/1:1,64:65:99:2787,154,0
2L	3871939	2L_3871939_SNP	C	A	2510.77	.	AC=2;AF=1.00;AN=2;BaseQRankSum=1.119;ClippingRankSum=0.000;DB;DP=59;ExcessHet=3.0103;FS=0.000;MLEAC=2;MLEAF=1.00;MQ=43.03;MQRankSum=-0.904;QD=31.86;ReadPosRankSum=0.793;SOR=0.317	GT:AD:DP:GQ:PL	1/1:1,58:59:99:2539,136,0
2L	3871948	2L_3871948_SNP	T	C	2563.77	.	AC=2;AF=1.00;AN=2;BaseQRankSum=-1.542;ClippingRankSum=0.000;DB;DP=59;ExcessHet=3.0103;FS=0.000;MLEAC=2;MLEAF=1.00;MQ=42.98;MQRankSum=-0.975;QD=30.46;ReadPosRankSum=1.057;SOR=0.283	GT:AD:DP:GQ:PL	1/1:1,58:59:99:2592,136,0
2L	3871951	2L_3871951_SNP	A	T	2575.77	.	AC=2;AF=1.00;AN=2;BaseQRankSum=0.310;ClippingRankSum=0.000;DB;DP=59;ExcessHet=3.0103;FS=0.000;MLEAC=2;MLEAF=1.00;MQ=42.98;MQRankSum=-0.975;QD=25.81;ReadPosRankSum=1.175;SOR=0.283	GT:AD:DP:GQ:PL	1/1:1,58:59:99:2604,136,0
2L	3871953	2L_3871953_SNP	C	T	2575.77	.	AC=2;AF=1.00;AN=2;BaseQRankSum=1.527;ClippingRankSum=0.000;DB;DP=59;ExcessHet=3.0103;FS=0.000;MLEAC=2;MLEAF=1.00;MQ=43.01;MQRankSum=-0.942;QD=33.36;ReadPosRankSum=1.263;SOR=0.283	GT:AD:DP:GQ:PL	1/1:1,58:59:99:2604,136,0
2L	3871976	2L_3871976_SNP	A	G	1663.77	.	AC=2;AF=1.00;AN=2;DB;DP=64;ExcessHet=3.0103;FS=0.000;MLEAC=2;MLEAF=1.00;MQ=43.03;QD=26.00;SOR=0.892	GT:AD:DP:GQ:PL	1/1:0,64:64:99:1692,190,0
2L	3872017	2L_3872017_DEL	GGA	G	2610.73	.	AC=2;AF=1.00;AN=2;DB;DP=61;ExcessHet=3.0103;FS=0.000;MLEAC=2;MLEAF=1.00;MQ=42.75;QD=33.80;SOR=1.107	GT:AD:DP:GQ:PL	1/1:0,61:61:99:2648,184,0
2L	3872031	2L_3872031_SNP	T	G	2747.77	.	AC=2;AF=1.00;AN=2;DB;DP=62;ExcessHet=3.0103;FS=0.000;MLEAC=2;MLEAF=1.00;MQ=42.70;QD=31.01;SOR=1.143	GT:AD:DP:GQ:PL	1/1:0,62:62:99:2776,190,0
2L	3872032	2L_3872032_SNP	T	A	2747.77	.	AC=2;AF=1.00;AN=2;DB;DP=62;ExcessHet=3.0103;FS=0.000;MLEAC=2;MLEAF=1.00;MQ=42.70;QD=32.75;SOR=1.057	GT:AD:DP:GQ:PL	1/1:0,62:62:99:2776,190,0
2L	3872044	2L_3872044_SNP	A	T	2759.77	.	AC=2;AF=1.00;AN=2;DB;DP=63;ExcessHet=3.0103;FS=0.000;MLEAC=2;MLEAF=1.00;MQ=42.72;QD=23.00;SOR=1.179	GT:AD:DP:GQ:PL	1/1:0,63:63:99:2788,190,0
2L	3872046	2L_3872046_SNP	G	A	2759.77	.	AC=2;AF=1.00;AN=2;DB;DP=62;ExcessHet=3.0103;FS=0.000;MLEAC=2;MLEAF=1.00;MQ=42.73;QD=34.19;SOR=1.234	GT:AD:DP:GQ:PL	1/1:0,62:62:99:2788,190,0
2L	3872090	2L_3872090_SNP	T	C	2679.77	.	AC=2;AF=1.00;AN=2;DB;DP=62;ExcessHet=3.0103;FS=0.000;MLEAC=2;MLEAF=1.00;MQ=42.79;QD=29.45;SOR=1.143	GT:AD:DP:GQ:PL	1/1:0,62:62:99:2708,187,0
2L	3872095	2L_3872095_SNP	A	G	2677.77	.	AC=2;AF=1.00;AN=2;DB;DP=61;ExcessHet=3.0103;FS=0.000;MLEAC=2;MLEAF=1.00;MQ=42.77;QD=25.45;SOR=1.107	GT:AD:DP:GQ:PL	1/1:0,61:61:99:2706,187,0
2L	3872116	2L_3872116_SNP	A	G	2713.77	.	AC=2;AF=1.00;AN=2;DB;DP=62;ExcessHet=3.0103;FS=0.000;MLEAC=2;MLEAF=1.00;MQ=42.85;QD=26.79;SOR=0.899	GT:AD:DP:GQ:PL	1/1:0,62:62:99:2742,190,0
2L	3872121	2L_3872121_SNP	G	T	2726.77	.	AC=2;AF=1.00;AN=2;DB;DP=62;ExcessHet=3.0103;FS=0.000;MLEAC=2;MLEAF=1.00;MQ=42.95;QD=31.87;SOR=0.693	GT:AD:DP:GQ:PL	1/1:0,62:62:99:2755,190,0
2L	3872162	2L_3872162_DEL	CA	C	2229.73	.	AC=2;AF=1.00;AN=2;DB;DP=65;ExcessHet=3.0103;FS=0.000;MLEAC=2;MLEAF=1.00;MQ=43.25;QD=34.30;SOR=0.925	GT:AD:DP:GQ:PL	1/1:0,65:65:99:2267,196,0
2L	3872225	2L_3872225_SNP	G	A	1644.77	.	AC=2;AF=1.00;AN=2;DB;DP=60;ExcessHet=3.0103;FS=0.000;MLEAC=2;MLEAF=1.00;MQ=43.74;QD=27.41;SOR=0.986	GT:AD:DP:GQ:PL	1/1:0,60:60:99:1673,180,0
2L	3872297	2L_3872297_SNP	A	G	1890.77	.	AC=2;AF=1.00;AN=2;DB;DP=68;ExcessHet=3.0103;FS=0.000;MLEAC=2;MLEAF=1.00;MQ=43.64;QD=27.81;SOR=0.880	GT:AD:DP:GQ:PL	1/1:0,68:68:99:1919,204,0
2L	3872339	2L_3872339_SNP	G	T	1821.77	.	AC=2;AF=1.00;AN=2;DB;DP=66;ExcessHet=3.0103;FS=0.000;MLEAC=2;MLEAF=1.00;MQ=43.66;QD=27.60;SOR=0.886	GT:AD:DP:GQ:PL	1/1:0,66:66:99:1850,198,0
2L	3872364	2L_3872364_SNP	A	T	2128.77	.	AC=2;AF=1.00;AN=2;DB;DP=76;ExcessHet=3.0103;FS=0.000;MLEAC=2;MLEAF=1.00;MQ=43.70;QD=28.01;SOR=0.859	GT:AD:DP:GQ:PL	1/1:0,76:76:99:2157,228,0
2L	3872390	2L_3872390_SNP	C	T	3512.77	.	AC=2;AF=1.00;AN=2;DB;DP=78;ExcessHet=3.0103;FS=0.000;MLEAC=2;MLEAF=1.00;MQ=43.76;QD=31.33;SOR=0.914	GT:AD:DP:GQ:PL	1/1:0,78:78:99:3541,241,0
2L	3872392	2L_3872392_SNP	A	T	3512.77	.	AC=2;AF=1.00;AN=2;DB;DP=79;ExcessHet=3.0103;FS=0.000;MLEAC=2;MLEAF=1.00;MQ=43.76;QD=25.05;SOR=1.003	GT:AD:DP:GQ:PL	1/1:0,79:79:99:3541,241,0
2L	3872477	2L_3872477_SNP	A	C	3219.77	.	AC=2;AF=1.00;AN=2;DB;DP=75;ExcessHet=3.0103;FS=0.000;MLEAC=2;MLEAF=1.00;MQ=44.00;QD=30.19;SOR=0.927	GT:AD:DP:GQ:PL	1/1:0,74:74:99:3248,225,0
2L	3872484	2L_3872484_SNP	C	T	3189.77	.	AC=2;AF=1.00;AN=2;DB;DP=74;ExcessHet=3.0103;FS=0.000;MLEAC=2;MLEAF=1.00;MQ=44.00;QD=28.85;SOR=0.836	GT:AD:DP:GQ:PL	1/1:0,73:73:99:3218,222,0
2L	3872564	2L_3872564_SNP	T	C	2069.77	.	AC=2;AF=1.00;AN=2;DB;DP=75;ExcessHet=3.0103;FS=0.000;MLEAC=2;MLEAF=1.00;MQ=43.97;QD=27.60;SOR=1.091	GT:AD:DP:GQ:PL	1/1:0,75:75:99:2098,225,0
2L	3872593	2L_3872593_SNP	G	A	2073.77	.	AC=2;AF=1.00;AN=2;DB;DP=77;ExcessHet=3.0103;FS=0.000;MLEAC=2;MLEAF=1.00;MQ=43.97;QD=27.29;SOR=1.051	GT:AD:DP:GQ:PL	1/1:0,76:76:99:2102,228,0
2L	3872618	.	CG	C	3326.73	.	AC=2;AF=1.00;AN=2;DP=75;ExcessHet=3.0103;FS=0.000;MLEAC=2;MLEAF=1.00;MQ=43.97;QD=28.38;SOR=1.091	GT:AD:DP:GQ:PL	1/1:0,75:75:99:3364,229,0
2L	3872621	.	AC	A	3326.73	.	AC=2;AF=1.00;AN=2;DP=76;ExcessHet=3.0103;FS=0.000;MLEAC=2;MLEAF=1.00;MQ=43.97;QD=30.06;SOR=1.121	GT:AD:DP:GQ:PL	1/1:0,76:76:99:3364,229,0
2L	3872842	2L_3872842_SNP	A	G	1492.77	.	AC=2;AF=1.00;AN=2;BaseQRankSum=0.779;ClippingRankSum=0.000;DB;DP=56;ExcessHet=3.0103;FS=4.393;MLEAC=2;MLEAF=1.00;MQ=43.93;MQRankSum=0.000;QD=27.14;ReadPosRankSum=1.060;SOR=1.250	GT:AD:DP:GQ:PL	1/1:1,54:55:99:1521,137,0
2L	3872957	.	TG	T	3270.73	.	AC=2;AF=1.00;AN=2;BaseQRankSum=-1.019;ClippingRankSum=0.000;DP=77;ExcessHet=3.0103;FS=0.000;MLEAC=2;MLEAF=1.00;MQ=43.94;MQRankSum=-0.082;QD=26.40;ReadPosRankSum=1.140;SOR=0.307	GT:AD:DP:GQ:PL	1/1:1,75:76:99:3308,184,0
2L	3872959	.	TA	T	3345.73	.	AC=2;AF=1.00;AN=2;BaseQRankSum=1.494;ClippingRankSum=0.000;DP=76;ExcessHet=3.0103;FS=0.000;MLEAC=2;MLEAF=1.00;MQ=43.94;MQRankSum=-0.082;QD=26.91;ReadPosRankSum=1.277;SOR=0.307	GT:AD:DP:GQ:PL	1/1:1,75:76:99:3383,190,0
2L	3872964	2L_3872964_SNP	A	C	3376.77	.	AC=2;AF=1.00;AN=2;BaseQRankSum=-1.444;ClippingRankSum=0.000;DB;DP=78;ExcessHet=3.0103;FS=0.000;MLEAC=2;MLEAF=1.00;MQ=43.94;MQRankSum=-0.081;QD=24.41;ReadPosRankSum=1.289;SOR=0.279	GT:AD:DP:GQ:PL	1/1:1,77:78:99:3405,190,0
2L	3872973	2L_3872973_SNP	G	T	3181.77	.	AC=2;AF=1.00;AN=2;DB;DP=72;ExcessHet=3.0103;FS=0.000;MLEAC=2;MLEAF=1.00;MQ=43.96;QD=31.18;SOR=0.807	GT:AD:DP:GQ:PL	1/1:0,72:72:99:3210,178,0
2L	3872999	2L_3872999_SNP	T	A	1836.77	.	AC=2;AF=1.00;AN=2;DB;DP=67;ExcessHet=3.0103;FS=0.000;MLEAC=2;MLEAF=1.00;MQ=43.96;QD=27.41;SOR=0.990	GT:AD:DP:GQ:PL	1/1:0,67:67:99:1865,201,0
2L	3873300	2L_3873300_SNP	T	C	1370.77	.	AC=2;AF=1.00;AN=2;DB;DP=53;ExcessHet=3.0103;FS=0.000;MLEAC=2;MLEAF=1.00;MQ=44.16;QD=26.88;SOR=0.732	GT:AD:DP:GQ:PL	1/1:0,51:51:99:1399,152,0
2L	3873347	2L_3873347_DEL	CT	C	1675.73	.	AC=2;AF=1.00;AN=2;DB;DP=49;ExcessHet=3.0103;FS=0.000;MLEAC=2;MLEAF=1.00;MQ=44.18;QD=34.20;SOR=0.909	GT:AD:DP:GQ:PL	1/1:0,49:49:99:1713,147,0
2L	3873605	2L_3873605_SNP	C	T	2917.77	.	AC=2;AF=1.00;AN=2;DB;DP=67;ExcessHet=3.0103;FS=0.000;MLEAC=2;MLEAF=1.00;MQ=43.85;QD=29.25;SOR=0.723	GT:AD:DP:GQ:PL	1/1:0,67:67:99:2946,205,0
2L	3873611	2L_3873611_SNP	G	A	2937.77	.	AC=2;AF=1.00;AN=2;DB;DP=66;ExcessHet=3.0103;FS=0.000;MLEAC=2;MLEAF=1.00;MQ=43.85;QD=23.13;SOR=0.754	GT:AD:DP:GQ:PL	1/1:0,66:66:99:2966,205,0
2L	3873893	2L_3873893_SNP	T	C	1783.77	.	AC=2;AF=1.00;AN=2;DB;DP=69;ExcessHet=3.0103;FS=0.000;MLEAC=2;MLEAF=1.00;MQ=43.97;QD=26.23;SOR=0.752	GT:AD:DP:GQ:PL	1/1:0,68:68:99:1812,203,0
2L	3873920	2L_3873920_SNP	A	T	1824.77	.	AC=2;AF=1.00;AN=2;DB;DP=68;ExcessHet=3.0103;FS=0.000;MLEAC=2;MLEAF=1.00;MQ=43.97;QD=27.24;SOR=0.723	GT:AD:DP:GQ:PL	1/1:0,67:67:99:1853,200,0
2L	3873940	2L_3873940_SNP	G	A	2941.77	.	AC=2;AF=1.00;AN=2;DB;DP=69;ExcessHet=3.0103;FS=0.000;MLEAC=2;MLEAF=1.00;MQ=44.00;QD=33.47;SOR=0.949	GT:AD:DP:GQ:PL	1/1:0,68:68:99:2970,204,0
2L	3873941	.	C	A	2941.77	.	AC=2;AF=1.00;AN=2;DP=68;ExcessHet=3.0103;FS=0.000;MLEAC=2;MLEAF=1.00;MQ=44.00;QD=32.38;SOR=0.990	GT:AD:DP:GQ:PL	1/1:0,67:67:99:2970,204,0
2L	3874016	.	C	T	2730.77	.	AC=2;AF=1.00;AN=2;BaseQRankSum=1.909;ClippingRankSum=0.000;DP=65;ExcessHet=3.0103;FS=0.000;MLEAC=2;MLEAF=1.00;MQ=43.97;MQRankSum=0.000;QD=22.70;ReadPosRankSum=-0.656;SOR=0.569	GT:AD:DP:GQ:PL	1/1:1,64:65:99:2759,158,0
2L	3874025	2L_3874025_SNP	T	A	2902.77	.	AC=2;AF=1.00;AN=2;BaseQRankSum=0.811;ClippingRankSum=0.000;DB;DP=67;ExcessHet=3.0103;FS=0.000;MLEAC=2;MLEAF=1.00;MQ=43.97;MQRankSum=0.000;QD=29.43;ReadPosRankSum=-0.520;SOR=0.739	GT:AD:DP:GQ:PL	1/1:1,66:67:99:2931,176,0
2L	3874136	2L_3874136_SNP	T	C	1085.77	.	AC=2;AF=1.00;AN=2;DB;DP=46;ExcessHet=3.0103;FS=0.000;MLEAC=2;MLEAF=1.00;MQ=44.00;QD=25.25;SOR=2.356	GT:AD:DP:GQ:PL	1/1:0,43:43:99:1114,127,0
2L	3874319	2L_3874319_SNP	C	T	1266.77	.	AC=2;AF=1.00;AN=2;DB;DP=50;ExcessHet=3.0103;FS=0.000;MLEAC=2;MLEAF=1.00;MQ=43.96;QD=26.39;SOR=0.776	GT:AD:DP:GQ:PL	1/1:0,48:48:99:1295,142,0
2L	3874352	2L_3874352_SNP	A	T	1535.77	.	AC=2;AF=1.00;AN=2;DB;DP=55;ExcessHet=3.0103;FS=0.000;MLEAC=2;MLEAF=1.00;MQ=43.93;QD=27.92;SOR=0.804	GT:AD:DP:GQ:PL	1/1:0,55:55:99:1564,164,0
2L	3874622	2L_3874622_SNP	A	G	660.77	.	AC=2;AF=1.00;AN=2;DB;DP=25;ExcessHet=3.0103;FS=0.000;MLEAC=2;MLEAF=1.00;MQ=43.73;QD=26.43;SOR=3.014	GT:AD:DP:GQ:PL	1/1:0,25:25:75:689,75,0
2L	3874682	.	TGGA	T	623.73	.	AC=2;AF=1.00;AN=2;DP=16;ExcessHet=3.0103;FS=0.000;MLEAC=2;MLEAF=1.00;MQ=42.49;QD=34.17;SOR=3.126	GT:AD:DP:GQ:PL	1/1:0,15:15:45:661,45,0
2L	3874713	2L_3874713_SNP	T	G	861.77	.	AC=2;AF=1.00;AN=2;DB;DP=20;ExcessHet=3.0103;FS=0.000;MLEAC=2;MLEAF=1.00;MQ=42.79;QD=27.42;SOR=2.531	GT:AD:DP:GQ:PL	1/1:0,20:20:60:890,60,0
2L	3874717	2L_3874717_SNP	G	A	861.77	.	AC=2;AF=1.00;AN=2;DB;DP=20;ExcessHet=3.0103;FS=0.000;MLEAC=2;MLEAF=1.00;MQ=42.79;QD=31.88;SOR=2.531	GT:AD:DP:GQ:PL	1/1:0,20:20:60:890,60,0
2L	3874754	2L_3874754_SNP	G	A	592.77	.	AC=2;AF=1.00;AN=2;DB;DP=23;ExcessHet=3.0103;FS=0.000;MLEAC=2;MLEAF=1.00;MQ=43.04;QD=25.77;SOR=1.179	GT:AD:DP:GQ:PL	1/1:0,23:23:69:621,69,0
2L	3874826	2L_3874826_SNP	G	C	1031.77	.	AC=2;AF=1.00;AN=2;DB;DP=38;ExcessHet=3.0103;FS=0.000;MLEAC=2;MLEAF=1.00;MQ=43.69;QD=27.15;SOR=1.670	GT:AD:DP:GQ:PL	1/1:0,38:38:99:1060,114,0
2L	3874856	2L_3874856_SNP	G	A	1100.77	.	AC=2;AF=1.00;AN=2;DB;DP=41;ExcessHet=3.0103;FS=0.000;MLEAC=2;MLEAF=1.00;MQ=43.60;QD=26.85;SOR=1.666	GT:AD:DP:GQ:PL	1/1:0,41:41:99:1129,122,0
2L	3874922	2L_3874922_SNP	A	C	2113.77	.	AC=2;AF=1.00;AN=2;DB;DP=48;ExcessHet=3.0103;FS=0.000;MLEAC=2;MLEAF=1.00;MQ=43.72;QD=32.03;SOR=1.562	GT:AD:DP:GQ:PL	1/1:0,48:48:99:2142,153,0
2L	3874934	2L_3874934_SNP	G	A	2012.77	.	AC=2;AF=1.00;AN=2;DB;DP=47;ExcessHet=3.0103;FS=0.000;MLEAC=2;MLEAF=1.00;MQ=43.79;QD=35.19;SOR=1.514	GT:AD:DP:GQ:PL	1/1:0,47:47:99:2041,144,0
2L	3875107	2L_3875107_SNP	A	T	1418.77	.	AC=2;AF=1.00;AN=2;DB;DP=52;ExcessHet=3.0103;FS=0.000;MLEAC=2;MLEAF=1.00;MQ=44.00;QD=28.38;SOR=1.157	GT:AD:DP:GQ:PL	1/1:0,50:50:99:1447,150,0
2L	3875346	2L_3875346_SNP	C	G	3008.77	.	AC=2;AF=1.00;AN=2;DB;DP=69;ExcessHet=3.0103;FS=0.000;MLEAC=2;MLEAF=1.00;MQ=43.94;QD=28.95;SOR=0.781	GT:AD:DP:GQ:PL	1/1:0,69:69:99:3037,207,0
2L	3875351	2L_3875351_SNP	G	A	3075.77	.	AC=2;AF=1.00;AN=2;DB;DP=70;ExcessHet=3.0103;FS=0.000;MLEAC=2;MLEAF=1.00;MQ=43.94;QD=30.78;SOR=0.811	GT:AD:DP:GQ:PL	1/1:0,70:70:99:3104,213,0
2L	3875370	2L_3875370_SNP	T	C	1916.77	.	AC=2;AF=1.00;AN=2;DB;DP=70;ExcessHet=3.0103;FS=0.000;MLEAC=2;MLEAF=1.00;MQ=43.92;QD=27.78;SOR=0.781	GT:AD:DP:GQ:PL	1/1:0,69:69:99:1945,207,0
2L	3875571	2L_3875571_SNP	G	A	1827.77	.	AC=2;AF=1.00;AN=2;DB;DP=65;ExcessHet=3.0103;FS=0.000;MLEAC=2;MLEAF=1.00;MQ=43.82;QD=28.12;SOR=0.854	GT:AD:DP:GQ:PL	1/1:0,65:65:99:1856,195,0
2L	3875750	2L_3875750_SNP	T	C	2255.77	.	AC=2;AF=1.00;AN=2;BaseQRankSum=1.796;ClippingRankSum=0.000;DB;DP=83;ExcessHet=3.0103;FS=3.170;MLEAC=2;MLEAF=1.00;MQ=43.46;MQRankSum=1.642;QD=27.18;ReadPosRankSum=1.087;SOR=0.378	GT:AD:DP:GQ:PL	1/1:1,82:83:99:2284,238,0
2L	3875764	2L_3875764_SNP	T	A	3502.77	.	AC=2;AF=1.00;AN=2;DB;DP=79;ExcessHet=3.0103;FS=0.000;MLEAC=2;MLEAF=1.00;MQ=43.38;QD=28.88;SOR=0.718	GT:AD:DP:GQ:PL	1/1:0,79:79:99:3531,238,0
2L	3875768	2L_3875768_SNP	T	A	3583.77	.	AC=2;AF=1.00;AN=2;DB;DP=81;ExcessHet=3.0103;FS=0.000;MLEAC=2;MLEAF=1.00;MQ=43.39;QD=29.85;SOR=0.768	GT:AD:DP:GQ:PL	1/1:0,81:81:99:3612,244,0
2L	3875779	.	CAACTCCATTGGA	C	3412.73	.	AC=2;AF=1.00;AN=2;DP=78;ExcessHet=3.0103;FS=0.000;MLEAC=2;MLEAF=1.00;MQ=43.37;QD=33.02;SOR=0.859	GT:AD:DP:GQ:PL	1/1:0,76:76:99:3450,232,0
2L	3875797	2L_3875797_SNP	G	T	3454.77	.	AC=2;AF=1.00;AN=2;DB;DP=78;ExcessHet=3.0103;FS=0.000;MLEAC=2;MLEAF=1.00;MQ=43.37;QD=31.54;SOR=0.855	GT:AD:DP:GQ:PL	1/1:0,78:78:99:3483,235,0
2L	3875814	2L_3875814_SNP	G	A	2128.77	.	AC=2;AF=1.00;AN=2;DB;DP=74;ExcessHet=3.0103;FS=0.000;MLEAC=2;MLEAF=1.00;MQ=43.39;QD=28.77;SOR=0.992	GT:AD:DP:GQ:PL	1/1:0,74:74:99:2157,222,0
2L	3875866	2L_3875866_SNP	T	C	2960.77	.	AC=2;AF=1.00;AN=2;DB;DP=67;ExcessHet=3.0103;FS=0.000;MLEAC=2;MLEAF=1.00;MQ=43.35;QD=30.63;SOR=0.784	GT:AD:DP:GQ:PL	1/1:0,67:67:99:2989,205,0
2L	3875873	2L_3875873_SNP	T	G	3024.77	.	AC=2;AF=1.00;AN=2;DB;DP=70;ExcessHet=3.0103;FS=0.000;MLEAC=2;MLEAF=1.00;MQ=43.41;QD=29.91;SOR=0.750	GT:AD:DP:GQ:PL	1/1:0,70:70:99:3053,211,0
2L	3875894	2L_3875894_SNP	A	G	2926.77	.	AC=2;AF=1.00;AN=2;DB;DP=68;ExcessHet=3.0103;FS=0.000;MLEAC=2;MLEAF=1.00;MQ=43.51;QD=27.97;SOR=1.022	GT:AD:DP:GQ:PL	1/1:0,68:68:99:2955,203,0
2L	3875896	2L_3875896_SNP	G	A	2926.77	.	AC=2;AF=1.00;AN=2;DB;DP=66;ExcessHet=3.0103;FS=0.000;MLEAC=2;MLEAF=1.00;MQ=43.49;QD=26.94;SOR=1.112	GT:AD:DP:GQ:PL	1/1:0,66:66:99:2955,203,0
2L	3876318	.	G	A	2013.77	.	AC=2;AF=1.00;AN=2;DP=74;ExcessHet=3.0103;FS=0.000;MLEAC=2;MLEAF=1.00;MQ=43.97;QD=27.21;SOR=0.864	GT:AD:DP:GQ:PL	1/1:0,74:74:99:2042,222,0
2L	3876513	.	A	ATATATACACATGTAC	3617.73	.	AC=2;AF=1.00;AN=2;DP=77;ExcessHet=3.0103;FS=0.000;MLEAC=2;MLEAF=1.00;MQ=43.50;QD=28.47;SOR=1.164	GT:AD:DP:GQ:PL	1/1:0,75:75:99:3655,245,0
2L	3876769	.	CAAT	C	3528.73	.	AC=2;AF=1.00;AN=2;DP=86;ExcessHet=3.0103;FS=0.000;MLEAC=2;MLEAF=1.00;MQ=43.55;QD=33.38;SOR=1.264	GT:AD:DP:GQ:PL	1/1:0,81:81:99:3566,244,0
2L	3876848	2L_3876848_SNP	T	G	1903.77	.	AC=2;AF=1.00;AN=2;DB;DP=72;ExcessHet=3.0103;FS=0.000;MLEAC=2;MLEAF=1.00;MQ=43.08;QD=26.44;SOR=1.308	GT:AD:DP:GQ:PL	1/1:0,72:72:99:1932,214,0
2L	3876879	2L_3876879_SNP	G	T	3139.77	.	AC=2;AF=1.00;AN=2;DB;DP=71;ExcessHet=3.0103;FS=0.000;MLEAC=2;MLEAF=1.00;MQ=42.59;QD=33.85;SOR=1.195	GT:AD:DP:GQ:PL	1/1:0,71:71:99:3168,214,0
2L	3876882	2L_3876882_SNP	T	A	3155.77	.	AC=2;AF=1.00;AN=2;DB;DP=69;ExcessHet=3.0103;FS=0.000;MLEAC=2;MLEAF=1.00;MQ=42.55;QD=26.73;SOR=1.131	GT:AD:DP:GQ:PL	1/1:0,69:69:99:3184,214,0
2L	3876885	2L_3876885_SNP	G	A	3121.77	.	AC=2;AF=1.00;AN=2;DB;DP=66;ExcessHet=3.0103;FS=0.000;MLEAC=2;MLEAF=1.00;MQ=42.44;QD=34.13;SOR=1.033	GT:AD:DP:GQ:PL	1/1:0,66:66:99:3150,211,0
2L	3876905	2L_3876905_SNP	T	C	2851.77	.	AC=2;AF=1.00;AN=2;DB;DP=63;ExcessHet=3.0103;FS=0.000;MLEAC=2;MLEAF=1.00;MQ=42.28;QD=29.65;SOR=1.010	GT:AD:DP:GQ:PL	1/1:0,63:63:99:2880,193,0
2L	3876911	.	TCG	T	2932.73	.	AC=2;AF=1.00;AN=2;DP=64;ExcessHet=3.0103;FS=0.000;MLEAC=2;MLEAF=1.00;MQ=42.28;QD=29.27;SOR=0.966	GT:AD:DP:GQ:PL	1/1:0,64:64:99:2970,199,0
2L	3876914	.	ATTCTCT	A	2977.73	.	AC=2;AF=1.00;AN=2;DP=66;ExcessHet=3.0103;FS=0.000;MLEAC=2;MLEAF=1.00;MQ=42.33;QD=29.54;SOR=0.886	GT:AD:DP:GQ:PL	1/1:0,66:66:99:3015,202,0
2L	3876934	2L_3876934_SNP	T	C	2986.77	.	AC=2;AF=1.00;AN=2;DB;DP=65;ExcessHet=3.0103;FS=0.000;MLEAC=2;MLEAF=1.00;MQ=42.32;QD=25.59;SOR=1.000	GT:AD:DP:GQ:PL	1/1:0,65:65:99:3015,202,0
2L	3876938	2L_3876938_SNP	T	A	2941.77	.	AC=2;AF=1.00;AN=2;DB;DP=63;ExcessHet=3.0103;FS=0.000;MLEAC=2;MLEAF=1.00;MQ=42.26;QD=30.88;SOR=0.859	GT:AD:DP:GQ:PL	1/1:0,63:63:99:2970,199,0
2L	3876953	2L_3876953_SNP	C	T	2941.77	.	AC=2;AF=1.00;AN=2;DB;DP=64;ExcessHet=3.0103;FS=0.000;MLEAC=2;MLEAF=1.00;MQ=42.41;QD=35.52;SOR=0.693	GT:AD:DP:GQ:PL	1/1:0,64:64:99:2970,199,0
2L	3876954	2L_3876954_SNP	A	C	2986.77	.	AC=2;AF=1.00;AN=2;DB;DP=64;ExcessHet=3.0103;FS=0.000;MLEAC=2;MLEAF=1.00;MQ=42.44;QD=28.25;SOR=0.693	GT:AD:DP:GQ:PL	1/1:0,64:64:99:3015,202,0
2L	3876969	2L_3876969_SNP	C	A	3241.77	.	AC=2;AF=1.00;AN=2;DB;DP=72;ExcessHet=3.0103;FS=0.000;MLEAC=2;MLEAF=1.00;MQ=42.57;QD=30.10;SOR=0.693	GT:AD:DP:GQ:PL	1/1:0,72:72:99:3270,220,0
2L	3876970	2L_3876970_SNP	A	C	3241.77	.	AC=2;AF=1.00;AN=2;DB;DP=72;ExcessHet=3.0103;FS=0.000;MLEAC=2;MLEAF=1.00;MQ=42.57;QD=29.01;SOR=0.693	GT:AD:DP:GQ:PL	1/1:0,72:72:99:3270,220,0
2L	3876991	.	CA	C	2920.73	.	AC=2;AF=1.00;AN=2;DP=66;ExcessHet=3.0103;FS=0.000;MLEAC=2;MLEAF=1.00;MQ=42.69;QD=30.03;SOR=0.818	GT:AD:DP:GQ:PL	1/1:0,66:66:99:2958,202,0
2L	3877132	2L_3877132_SNP	T	C	1785.77	.	AC=2;AF=1.00;AN=2;DB;DP=65;ExcessHet=3.0103;FS=0.000;MLEAC=2;MLEAF=1.00;MQ=43.43;QD=27.47;SOR=0.854	GT:AD:DP:GQ:PL	1/1:0,65:65:99:1814,195,0
2L	3877170	2L_3877170_SNP	A	G	1891.77	.	AC=2;AF=1.00;AN=2;DB;DP=68;ExcessHet=3.0103;FS=0.000;MLEAC=2;MLEAF=1.00;MQ=43.51;QD=27.82;SOR=0.814	GT:AD:DP:GQ:PL	1/1:0,68:68:99:1920,203,0
2L	3877308	2L_3877308_SNP	A	G	2015.77	.	AC=2;AF=1.00;AN=2;DB;DP=73;ExcessHet=3.0103;FS=0.000;MLEAC=2;MLEAF=1.00;MQ=43.93;QD=28.00;SOR=0.934	GT:AD:DP:GQ:PL	1/1:0,72:72:99:2044,216,0
2L	3877326	2L_3877326_SNP	G	A	2119.77	.	AC=2;AF=1.00;AN=2;DB;DP=78;ExcessHet=3.0103;FS=0.000;MLEAC=2;MLEAF=1.00;MQ=43.91;QD=27.53;SOR=1.150	GT:AD:DP:GQ:PL	1/1:0,77:77:99:2148,231,0
2L	3877536	2L_3877536_SNP	T	C	1930.77	.	AC=2;AF=1.00;AN=2;DB;DP=70;ExcessHet=3.0103;FS=0.000;MLEAC=2;MLEAF=1.00;MQ=43.76;QD=27.58;SOR=0.874	GT:AD:DP:GQ:PL	1/1:0,70:70:99:1959,210,0
2L	3877816	2L_3877816_SNP	A	C	1731.77	.	AC=2;AF=1.00;AN=2;DB;DP=62;ExcessHet=3.0103;FS=0.000;MLEAC=2;MLEAF=1.00;MQ=43.35;QD=27.93;SOR=0.899	GT:AD:DP:GQ:PL	1/1:0,62:62:99:1760,186,0
2L	3877852	2L_3877852_SNP	T	C	3284.77	.	AC=2;AF=1.00;AN=2;DB;DP=73;ExcessHet=3.0103;FS=0.000;MLEAC=2;MLEAF=1.00;MQ=43.85;QD=31.19;SOR=0.963	GT:AD:DP:GQ:PL	1/1:0,73:73:99:3313,223,0
2L	3877855	2L_3877855_SNP	G	A	3296.77	.	AC=2;AF=1.00;AN=2;DB;DP=73;ExcessHet=3.0103;FS=0.000;MLEAC=2;MLEAF=1.00;MQ=43.91;QD=31.27;SOR=0.963	GT:AD:DP:GQ:PL	1/1:0,73:73:99:3325,223,0
2L	3877866	2L_3877866_SNP	G	T	3170.77	.	AC=2;AF=1.00;AN=2;DB;DP=73;ExcessHet=3.0103;FS=0.000;MLEAC=2;MLEAF=1.00;MQ=43.91;QD=37.18;SOR=0.963	GT:AD:DP:GQ:PL	1/1:0,73:73:99:3199,220,0
2L	3877897	2L_3877897_SNP	A	G	2134.77	.	AC=2;AF=1.00;AN=2;DB;DP=76;ExcessHet=3.0103;FS=0.000;MLEAC=2;MLEAF=1.00;MQ=43.91;QD=28.09;SOR=0.920	GT:AD:DP:GQ:PL	1/1:0,76:76:99:2163,228,0
2L	3877935	.	A	T	3420.77	.	AC=2;AF=1.00;AN=2;DP=78;ExcessHet=3.0103;FS=0.000;MLEAC=2;MLEAF=1.00;MQ=43.94;QD=35.36;SOR=0.744	GT:AD:DP:GQ:PL	1/1:0,78:78:99:3449,241,0
2L	3877955	2L_3877955_SNP	A	C	3749.77	.	AC=2;AF=1.00;AN=2;DB;DP=83;ExcessHet=3.0103;FS=0.000;MLEAC=2;MLEAF=1.00;MQ=43.74;QD=27.21;SOR=0.818	GT:AD:DP:GQ:PL	1/1:0,83:83:99:3778,256,0
2L	3877956	2L_3877956_SNP	C	T	3749.77	.	AC=2;AF=1.00;AN=2;DB;DP=83;ExcessHet=3.0103;FS=0.000;MLEAC=2;MLEAF=1.00;MQ=43.74;QD=29.17;SOR=0.818	GT:AD:DP:GQ:PL	1/1:0,83:83:99:3778,256,0
2L	3878132	2L_3878132_SNP	A	G	1508.77	.	AC=2;AF=1.00;AN=2;DB;DP=54;ExcessHet=3.0103;FS=0.000;MLEAC=2;MLEAF=1.00;MQ=43.91;QD=27.94;SOR=1.220	GT:AD:DP:GQ:PL	1/1:0,54:54:99:1537,162,0
2L	3878199	2L_3878199_SNP	A	G	1287.77	.	AC=2;AF=1.00;AN=2;DB;DP=48;ExcessHet=3.0103;FS=0.000;MLEAC=2;MLEAF=1.00;MQ=44.00;QD=26.83;SOR=1.426	GT:AD:DP:GQ:PL	1/1:0,48:48:99:1316,143,0
2L	3878247	2L_3878247_SNP	G	C	2134.77	.	AC=2;AF=1.00;AN=2;DB;DP=46;ExcessHet=3.0103;FS=0.000;MLEAC=2;MLEAF=1.00;MQ=43.94;QD=30.92;SOR=0.780	GT:AD:DP:GQ:PL	1/1:0,46:46:99:2163,147,0
2L	3878252	.	T	TTC	689.73	.	AC=2;AF=1.00;AN=2;BaseQRankSum=0.864;ClippingRankSum=0.000;DP=48;ExcessHet=3.0103;FS=0.000;MLEAC=2;MLEAF=1.00;MQ=43.88;MQRankSum=-0.521;QD=15.68;ReadPosRankSum=0.205;SOR=0.798	GT:AD:DP:GQ:PL	1/1:6,38:44:34:727,34,0
2L	3878256	2L_3878256_SNP	C	T	2174.77	.	AC=2;AF=1.00;AN=2;DB;DP=51;ExcessHet=3.0103;FS=0.000;MLEAC=2;MLEAF=1.00;MQ=43.89;QD=32.14;SOR=0.900	GT:AD:DP:GQ:PL	1/1:0,51:51:99:2203,153,0
2L	3879465	2L_3879465_SNP	T	G	1597.77	.	AC=2;AF=1.00;AN=2;DB;DP=60;ExcessHet=3.0103;FS=0.000;MLEAC=2;MLEAF=1.00;MQ=44.00;QD=26.63;SOR=0.831	GT:AD:DP:GQ:PL	1/1:0,60:60:99:1626,178,0
2L	3879535	2L_3879535_SNP	T	A	2481.77	.	AC=2;AF=1.00;AN=2;DB;DP=59;ExcessHet=3.0103;FS=0.000;MLEAC=2;MLEAF=1.00;MQ=44.00;QD=36.20;SOR=1.217	GT:AD:DP:GQ:PL	1/1:0,59:59:99:2510,181,0
2L	3879559	2L_3879559_SNP	T	C	2737.77	.	AC=2;AF=1.00;AN=2;DB;DP=61;ExcessHet=3.0103;FS=0.000;MLEAC=2;MLEAF=1.00;MQ=43.97;QD=30.54;SOR=1.022	GT:AD:DP:GQ:PL	1/1:0,61:61:99:2766,187,0
2L	3879562	2L_3879562_SNP	C	T	2707.77	.	AC=2;AF=1.00;AN=2;DB;DP=61;ExcessHet=3.0103;FS=0.000;MLEAC=2;MLEAF=1.00;MQ=43.97;QD=28.03;SOR=1.022	GT:AD:DP:GQ:PL	1/1:0,61:61:99:2736,184,0
2L	3879872	2L_3879872_SNP	A	C	1732.77	.	AC=2;AF=1.00;AN=2;BaseQRankSum=-1.567;ClippingRankSum=0.000;DB;DP=66;ExcessHet=3.0103;FS=0.000;MLEAC=2;MLEAF=1.00;MQ=43.93;MQRankSum=-0.088;QD=26.25;ReadPosRankSum=-0.546;SOR=0.291	GT:AD:DP:GQ:PL	1/1:1,65:66:99:1761,167,0
2L	3879892	2L_3879892_SNP	C	T	1785.77	.	AC=2;AF=1.00;AN=2;BaseQRankSum=-0.252;ClippingRankSum=0.000;DB;DP=66;ExcessHet=3.0103;FS=0.000;MLEAC=2;MLEAF=1.00;MQ=43.97;MQRankSum=0.000;QD=27.06;ReadPosRankSum=-0.943;SOR=0.291	GT:AD:DP:GQ:PL	1/1:1,65:66:99:1814,169,0
2L	3879935	2L_3879935_SNP	T	A	2072.77	.	AC=2;AF=1.00;AN=2;BaseQRankSum=-0.967;ClippingRankSum=0.000;DB;DP=75;ExcessHet=3.0103;FS=0.000;MLEAC=2;MLEAF=1.00;MQ=43.95;MQRankSum=-0.083;QD=27.64;ReadPosRankSum=1.409;SOR=0.323	GT:AD:DP:GQ:PL	1/1:1,74:75:99:2101,195,0
2L	3879985	2L_3879985_SNP	T	C	1980.77	.	AC=2;AF=1.00;AN=2;DB;DP=72;ExcessHet=3.0103;FS=0.000;MLEAC=2;MLEAF=1.00;MQ=43.95;QD=27.51;SOR=0.869	GT:AD:DP:GQ:PL	1/1:0,72:72:99:2009,216,0
2L	3880106	.	GC	G	3326.73	.	AC=2;AF=1.00;AN=2;BaseQRankSum=-0.290;ClippingRankSum=0.000;DP=78;ExcessHet=3.0103;FS=0.000;MLEAC=2;MLEAF=1.00;MQ=43.75;MQRankSum=-0.348;QD=28.78;ReadPosRankSum=0.090;SOR=0.495	GT:AD:DP:GQ:PL	1/1:1,76:77:99:3364,227,0
2L	3880108	.	A	G	3335.77	.	AC=2;AF=1.00;AN=2;BaseQRankSum=0.895;ClippingRankSum=0.000;DP=79;ExcessHet=3.0103;FS=0.000;MLEAC=2;MLEAF=1.00;MQ=43.73;MQRankSum=-0.366;QD=28.99;ReadPosRankSum=-0.088;SOR=0.485	GT:AD:DP:GQ:PL	1/1:1,78:79:99:3364,227,0
2L	3880180	2L_3880180_SNP	T	A	3595.77	.	AC=2;AF=1.00;AN=2;DB;DP=84;ExcessHet=3.0103;FS=0.000;MLEAC=2;MLEAF=1.00;MQ=43.63;QD=30.51;SOR=0.872	GT:AD:DP:GQ:PL	1/1:0,83:83:99:3624,259,0
2L	3880200	2L_3880200_SNP	T	C	3624.77	.	AC=2;AF=1.00;AN=2;DB;DP=86;ExcessHet=3.0103;FS=0.000;MLEAC=2;MLEAF=1.00;MQ=43.61;QD=32.30;SOR=0.839	GT:AD:DP:GQ:PL	1/1:0,86:86:99:3653,259,0
2L	3880270	2L_3880270_SNP	T	C	1997.77	.	AC=2;AF=1.00;AN=2;DB;DP=72;ExcessHet=3.0103;FS=0.000;MLEAC=2;MLEAF=1.00;MQ=43.10;QD=27.75;SOR=0.693	GT:AD:DP:GQ:PL	1/1:0,72:72:99:2026,216,0
2L	3880311	2L_3880311_SNP	G	A	2999.77	.	AC=2;AF=1.00;AN=2;DB;DP=69;ExcessHet=3.0103;FS=0.000;MLEAC=2;MLEAF=1.00;MQ=42.74;QD=30.70;SOR=0.722	GT:AD:DP:GQ:PL	1/1:0,69:69:99:3028,211,0
2L	3880326	.	C	A	3286.77	.	AC=2;AF=1.00;AN=2;DP=69;ExcessHet=3.0103;FS=0.000;MLEAC=2;MLEAF=1.00;MQ=42.56;QD=28.09;SOR=0.781	GT:AD:DP:GQ:PL	1/1:0,69:69:99:3315,223,0
2L	3880329	.	ATATG	A	3292.73	.	AC=2;AF=1.00;AN=2;DP=71;ExcessHet=3.0103;FS=0.000;MLEAC=2;MLEAF=1.00;MQ=42.57;QD=32.86;SOR=0.721	GT:AD:DP:GQ:PL	1/1:0,71:71:99:3330,223,0
2L	3880338	.	T	TGCA	3202.73	.	AC=2;AF=1.00;AN=2;DP=70;ExcessHet=3.0103;FS=0.000;MLEAC=2;MLEAF=1.00;MQ=42.53;QD=33.62;SOR=0.811	GT:AD:DP:GQ:PL	1/1:0,70:70:99:3240,217,0
2L	3880339	.	ATTT	A	3202.73	.	AC=2;AF=1.00;AN=2;DP=69;ExcessHet=3.0103;FS=0.000;MLEAC=2;MLEAF=1.00;MQ=42.50;QD=34.43;SOR=0.910	GT:AD:DP:GQ:PL	1/1:0,69:69:99:3240,217,0
2L	3880350	2L_3880350_SNP	A	G	3121.77	.	AC=2;AF=1.00;AN=2;DB;DP=69;ExcessHet=3.0103;FS=0.000;MLEAC=2;MLEAF=1.00;MQ=42.50;QD=22.84;SOR=0.844	GT:AD:DP:GQ:PL	1/1:0,69:69:99:3150,211,0
2L	3880357	2L_3880357_DEL	CT	C	2967.73	.	AC=2;AF=1.00;AN=2;DB;DP=67;ExcessHet=3.0103;FS=0.000;MLEAC=2;MLEAF=1.00;MQ=42.46;QD=31.20;SOR=0.784	GT:AD:DP:GQ:PL	1/1:0,67:67:99:3005,202,0
2L	3880416	2L_3880416_SNP	A	G	2773.77	.	AC=2;AF=1.00;AN=2;DB;DP=65;ExcessHet=3.0103;FS=0.000;MLEAC=2;MLEAF=1.00;MQ=42.92;QD=35.84;SOR=0.787	GT:AD:DP:GQ:PL	1/1:0,65:65:99:2802,198,0
2L	3880428	2L_3880428_SNP	A	G	2791.77	.	AC=2;AF=1.00;AN=2;DB;DP=62;ExcessHet=3.0103;FS=0.000;MLEAC=2;MLEAF=1.00;MQ=43.06;QD=24.60;SOR=0.693	GT:AD:DP:GQ:PL	1/1:0,62:62:99:2820,190,0
2L	3880436	2L_3880436_SNP	T	A	2896.77	.	AC=2;AF=1.00;AN=2;DB;DP=65;ExcessHet=3.0103;FS=0.000;MLEAC=2;MLEAF=1.00;MQ=43.11;QD=34.30;SOR=0.787	GT:AD:DP:GQ:PL	1/1:0,65:65:99:2925,196,0
2L	3880439	2L_3880439_SNP	A	G	2888.77	.	AC=2;AF=1.00;AN=2;DB;DP=64;ExcessHet=3.0103;FS=0.000;MLEAC=2;MLEAF=1.00;MQ=43.15;QD=26.48;SOR=0.822	GT:AD:DP:GQ:PL	1/1:0,64:64:99:2917,196,0
2L	3880531	2L_3880531_SNP	A	G	1774.77	.	AC=2;AF=1.00;AN=2;DB;DP=68;ExcessHet=3.0103;FS=0.000;MLEAC=2;MLEAF=1.00;MQ=43.41;QD=26.49;SOR=1.230	GT:AD:DP:GQ:PL	1/1:0,67:67:99:1803,199,0
2L	3880579	2L_3880579_SNP	T	C	3070.77	.	AC=2;AF=1.00;AN=2;DB;DP=69;ExcessHet=3.0103;FS=0.000;MLEAC=2;MLEAF=1.00;MQ=43.49;QD=32.86;SOR=1.131	GT:AD:DP:GQ:PL	1/1:0,69:69:99:3099,208,0
2L	3880580	2L_3880580_SNP	G	A	3070.77	.	AC=2;AF=1.00;AN=2;DB;DP=69;ExcessHet=3.0103;FS=0.000;MLEAC=2;MLEAF=1.00;MQ=43.49;QD=32.18;SOR=1.131	GT:AD:DP:GQ:PL	1/1:0,69:69:99:3099,208,0
2L	3880584	2L_3880584_SNP	T	C	3047.77	.	AC=2;AF=1.00;AN=2;DB;DP=68;ExcessHet=3.0103;FS=0.000;MLEAC=2;MLEAF=1.00;MQ=43.51;QD=28.92;SOR=1.098	GT:AD:DP:GQ:PL	1/1:0,68:68:99:3076,208,0
2L	3880626	2L_3880626_SNP	G	A	1890.77	.	AC=2;AF=1.00;AN=2;DB;DP=67;ExcessHet=3.0103;FS=0.000;MLEAC=2;MLEAF=1.00;MQ=43.68;QD=28.22;SOR=1.146	GT:AD:DP:GQ:PL	1/1:0,67:67:99:1919,201,0
2L	3880671	2L_3880671_SNP	T	C	2178.77	.	AC=2;AF=1.00;AN=2;DB;DP=80;ExcessHet=3.0103;FS=0.000;MLEAC=2;MLEAF=1.00;MQ=43.78;QD=27.23;SOR=0.743	GT:AD:DP:GQ:PL	1/1:0,80:80:99:2207,239,0
2L	3880869	2L_3880869_SNP	C	A	3551.77	.	AC=2;AF=1.00;AN=2;DB;DP=81;ExcessHet=3.0103;FS=0.000;MLEAC=2;MLEAF=1.00;MQ=43.66;QD=30.43;SOR=0.821	GT:AD:DP:GQ:PL	1/1:0,81:81:99:3580,253,0
2L	3880883	.	T	TG	3611.73	.	AC=2;AF=1.00;AN=2;DP=79;ExcessHet=3.0103;FS=0.000;MLEAC=2;MLEAF=1.00;MQ=43.63;QD=26.55;SOR=0.770	GT:AD:DP:GQ:PL	1/1:0,79:79:99:3649,250,0
2L	3880900	.	C	CGACTTAAAAT	3641.73	.	AC=2;AF=1.00;AN=2;DP=76;ExcessHet=3.0103;FS=0.000;MLEAC=2;MLEAF=1.00;MQ=43.38;QD=31.65;SOR=0.859	GT:AD:DP:GQ:PL	1/1:0,76:76:99:3679,247,0
2L	3880975	2L_3880975_SNP	T	C	3135.77	.	AC=2;AF=1.00;AN=2;DB;DP=72;ExcessHet=3.0103;FS=0.000;MLEAC=2;MLEAF=1.00;MQ=43.61;QD=31.04;SOR=0.807	GT:AD:DP:GQ:PL	1/1:0,72:72:99:3164,220,0
2L	3880976	2L_3880976_SNP	A	C	3135.77	.	AC=2;AF=1.00;AN=2;DB;DP=71;ExcessHet=3.0103;FS=0.000;MLEAC=2;MLEAF=1.00;MQ=43.63;QD=30.53;SOR=0.840	GT:AD:DP:GQ:PL	1/1:0,71:71:99:3164,220,0
2L	3881728	2L_3881728_SNP	A	T	1669.77	.	AC=2;AF=1.00;AN=2;BaseQRankSum=0.115;ClippingRankSum=0.000;DB;DP=64;ExcessHet=3.0103;FS=0.000;MLEAC=2;MLEAF=1.00;MQ=43.08;MQRankSum=-0.632;QD=26.09;ReadPosRankSum=-0.557;SOR=0.362	GT:AD:DP:GQ:PL	1/1:1,63:64:99:1698,164,0
2L	3881809	.	A	G	2639.77	.	AC=2;AF=1.00;AN=2;DP=61;ExcessHet=3.0103;FS=0.000;MLEAC=2;MLEAF=1.00;MQ=41.33;QD=27.83;SOR=1.022	GT:AD:DP:GQ:PL	1/1:0,61:61:99:2668,183,0
2L	3881812	.	G	GGCTGCTTTGAACTGTTCGTGGAAATACAA	3141.73	.	AC=2;AF=1.00;AN=2;DP=60;ExcessHet=3.0103;FS=0.000;MLEAC=2;MLEAF=1.00;MQ=41.24;QD=27.03;SOR=0.986	GT:AD:DP:GQ:PL	1/1:0,60:60:99:3179,216,0
2L	3881827	2L_3881827_SNP	T	A	2761.77	.	AC=2;AF=1.00;AN=2;DB;DP=61;ExcessHet=3.0103;FS=0.000;MLEAC=2;MLEAF=1.00;MQ=41.32;QD=23.95;SOR=0.725	GT:AD:DP:GQ:PL	1/1:0,61:61:99:2790,187,0
2L	3881840	2L_3881840_SNP	G	A	2728.77	.	AC=2;AF=1.00;AN=2;DB;DP=60;ExcessHet=3.0103;FS=0.000;MLEAC=2;MLEAF=1.00;MQ=41.65;QD=25.03;SOR=0.906	GT:AD:DP:GQ:PL	1/1:0,60:60:99:2757,187,0
2L	3881862	.	CA	C	2674.73	.	AC=2;AF=1.00;AN=2;DP=64;ExcessHet=3.0103;FS=0.000;MLEAC=2;MLEAF=1.00;MQ=41.89;QD=25.55;SOR=1.044	GT:AD:DP:GQ:PL	1/1:0,64:64:99:2712,192,0
2L	3881919	2L_3881919_SNP	T	C	2631.77	.	AC=2;AF=1.00;AN=2;DB;DP=61;ExcessHet=3.0103;FS=0.000;MLEAC=2;MLEAF=1.00;MQ=42.71;QD=28.91;SOR=0.793	GT:AD:DP:GQ:PL	1/1:0,61:61:99:2660,187,0
2L	3881929	2L_3881929_SNP	A	G	2602.77	.	AC=2;AF=1.00;AN=2;DB;DP=59;ExcessHet=3.0103;FS=0.000;MLEAC=2;MLEAF=1.00;MQ=42.87;QD=31.06;SOR=0.726	GT:AD:DP:GQ:PL	1/1:0,59:59:99:2631,184,0
2L	3882003	.	TC	T	1696.73	.	AC=2;AF=1.00;AN=2;DP=55;ExcessHet=3.0103;FS=0.000;MLEAC=2;MLEAF=1.00;MQ=43.08;QD=30.85;SOR=0.804	GT:AD:DP:GQ:PL	1/1:0,55:55:99:1734,165,0
2L	3882051	2L_3882051_SNP	G	T	1723.77	.	AC=2;AF=1.00;AN=2;DB;DP=63;ExcessHet=3.0103;FS=0.000;MLEAC=2;MLEAF=1.00;MQ=43.51;QD=27.36;SOR=0.933	GT:AD:DP:GQ:PL	1/1:0,63:63:99:1752,189,0
2L	3882154	2L_3882154_SNP	A	T	1892.77	.	AC=2;AF=1.00;AN=2;DB;DP=67;ExcessHet=3.0103;FS=0.000;MLEAC=2;MLEAF=1.00;MQ=43.69;QD=28.25;SOR=1.146	GT:AD:DP:GQ:PL	1/1:0,67:67:99:1921,201,0
2L	3882575	2L_3882575_SNP	C	A	1709.77	.	AC=2;AF=1.00;AN=2;DB;DP=61;ExcessHet=3.0103;FS=0.000;MLEAC=2;MLEAF=1.00;MQ=43.81;QD=28.03;SOR=0.865	GT:AD:DP:GQ:PL	1/1:0,61:61:99:1738,183,0
2L	3882615	.	G	GGAT	2488.73	.	AC=2;AF=1.00;AN=2;DP=61;ExcessHet=3.0103;FS=0.000;MLEAC=2;MLEAF=1.00;MQ=43.74;QD=29.07;SOR=0.906	GT:AD:DP:GQ:PL	1/1:0,60:60:99:2526,180,0
2L	3882653	2L_3882653_SNP	G	C	2398.77	.	AC=2;AF=1.00;AN=2;DB;DP=56;ExcessHet=3.0103;FS=0.000;MLEAC=2;MLEAF=1.00;MQ=43.80;QD=28.24;SOR=1.159	GT:AD:DP:GQ:PL	1/1:0,55:55:99:2427,166,0
2L	3882656	2L_3882656_SNP	A	C	2398.77	.	AC=2;AF=1.00;AN=2;DB;DP=56;ExcessHet=3.0103;FS=0.000;MLEAC=2;MLEAF=1.00;MQ=43.80;QD=28.10;SOR=1.159	GT:AD:DP:GQ:PL	1/1:0,55:55:99:2427,166,0
2L	3882749	2L_3882749_SNP	T	A	1677.77	.	AC=2;AF=1.00;AN=2;BaseQRankSum=-0.113;ClippingRankSum=0.000;DB;DP=63;ExcessHet=3.0103;FS=3.222;MLEAC=2;MLEAF=1.00;MQ=43.97;MQRankSum=0.000;QD=26.63;ReadPosRankSum=0.945;SOR=0.428	GT:AD:DP:GQ:PL	1/1:1,62:63:99:1706,160,0
2L	3882834	2L_3882834_SNP	A	T	1742.77	.	AC=2;AF=1.00;AN=2;BaseQRankSum=-1.131;ClippingRankSum=0.000;DB;DP=64;ExcessHet=3.0103;FS=0.000;MLEAC=2;MLEAF=1.00;MQ=44.00;MQRankSum=0.000;QD=27.23;ReadPosRankSum=-0.580;SOR=0.402	GT:AD:DP:GQ:PL	1/1:1,63:64:99:1771,162,0
2L	3884588	.	GA	G	1752.73	.	AC=2;AF=1.00;AN=2;DP=68;ExcessHet=3.0103;FS=0.000;MLEAC=2;MLEAF=1.00;MQ=43.94;QD=25.78;SOR=0.752	GT:AD:DP:GQ:PL	1/1:0,68:68:99:1790,204,0
2L	3884802	2L_3884802_SNP	C	G	1898.77	.	AC=2;AF=1.00;AN=2;BaseQRankSum=0.483;ClippingRankSum=0.000;DB;DP=72;ExcessHet=3.0103;FS=3.259;MLEAC=2;MLEAF=1.00;MQ=43.96;MQRankSum=8.545;QD=26.37;ReadPosRankSum=-0.599;SOR=0.448	GT:AD:DP:GQ:PL	1/1:1,71:72:99:1927,188,0
2L	3884986	2L_3884986_SNP	G	C	2945.77	.	AC=2;AF=1.00;AN=2;DB;DP=66;ExcessHet=3.0103;FS=0.000;MLEAC=2;MLEAF=1.00;MQ=43.90;QD=35.05;SOR=0.957	GT:AD:DP:GQ:PL	1/1:0,66:66:99:2974,202,0
2L	3884991	2L_3884991_SNP	A	C	3036.77	.	AC=2;AF=1.00;AN=2;DB;DP=67;ExcessHet=3.0103;FS=0.000;MLEAC=2;MLEAF=1.00;MQ=43.90;QD=30.75;SOR=0.849	GT:AD:DP:GQ:PL	1/1:0,67:67:99:3065,208,0
2L	3885000	2L_3885000_SNP	T	G	3013.77	.	AC=2;AF=1.00;AN=2;DB;DP=69;ExcessHet=3.0103;FS=0.000;MLEAC=2;MLEAF=1.00;MQ=43.90;QD=26.39;SOR=0.910	GT:AD:DP:GQ:PL	1/1:0,69:69:99:3042,208,0
2L	3885090	.	AC	A	2749.73	.	AC=2;AF=1.00;AN=2;DP=64;ExcessHet=3.0103;FS=0.000;MLEAC=2;MLEAF=1.00;MQ=43.55;QD=31.55;SOR=0.899	GT:AD:DP:GQ:PL	1/1:0,62:62:99:2787,190,0
2L	3885098	.	A	G	2919.77	.	AC=2;AF=1.00;AN=2;DP=66;ExcessHet=3.0103;FS=0.000;MLEAC=2;MLEAF=1.00;MQ=43.56;QD=27.32;SOR=0.818	GT:AD:DP:GQ:PL	1/1:0,66:66:99:2948,202,0
2L	3885107	2L_3885107_SNP	G	A	2730.77	.	AC=2;AF=1.00;AN=2;DB;DP=61;ExcessHet=3.0103;FS=0.000;MLEAC=2;MLEAF=1.00;MQ=43.56;QD=27.38;SOR=0.760	GT:AD:DP:GQ:PL	1/1:0,60:60:99:2759,187,0
2L	3885143	2L_3885143_SNP	T	G	1252.77	.	AC=2;AF=1.00;AN=2;DB;DP=47;ExcessHet=3.0103;FS=0.000;MLEAC=2;MLEAF=1.00;MQ=43.53;QD=26.65;SOR=0.735	GT:AD:DP:GQ:PL	1/1:0,47:47:99:1281,140,0
2L	3885261	2L_3885261_SNP	T	C	1409.77	.	AC=2;AF=1.00;AN=2;DB;DP=52;ExcessHet=3.0103;FS=0.000;MLEAC=2;MLEAF=1.00;MQ=43.60;QD=27.64;SOR=0.732	GT:AD:DP:GQ:PL	1/1:0,51:51:99:1438,153,0
2L	3885351	.	C	CTT	1663.73	.	AC=2;AF=1.00;AN=2;DP=59;ExcessHet=3.0103;FS=0.000;MLEAC=2;MLEAF=1.00;MQ=42.89;QD=30.25;SOR=1.747	GT:AD:DP:GQ:PL	1/1:0,55:55:99:1701,164,0
2L	3885410	.	AAAAAAAC	A	1090.73	.	AC=2;AF=1.00;AN=2;DP=41;ExcessHet=3.0103;FS=0.000;MLEAC=2;MLEAF=1.00;MQ=41.84;QD=30.30;SOR=1.061	GT:AD:DP:GQ:PL	1/1:0,36:36:99:1128,108,0
2L	3885720	2L_3885720_SNP	A	G	1794.77	.	AC=2;AF=1.00;AN=2;DB;DP=67;ExcessHet=3.0103;FS=0.000;MLEAC=2;MLEAF=1.00;MQ=43.73;QD=27.19;SOR=1.473	GT:AD:DP:GQ:PL	1/1:0,66:66:99:1823,198,0
2L	3885863	2L_3885863_SNP	T	C	1763.77	.	AC=2;AF=1.00;AN=2;DB;DP=40;ExcessHet=3.0103;FS=0.000;MLEAC=2;MLEAF=1.00;MQ=43.90;QD=29.72;SOR=0.902	GT:AD:DP:GQ:PL	1/1:0,40:40:99:1792,123,0
2L	3885870	.	G	GCTTT	1853.73	.	AC=2;AF=1.00;AN=2;DP=39;ExcessHet=3.0103;FS=0.000;MLEAC=2;MLEAF=1.00;MQ=43.90;QD=34.43;SOR=0.859	GT:AD:DP:GQ:PL	1/1:0,39:39:99:1891,135,0
2L	3885964	2L_3885964_SNP	C	T	1080.77	.	AC=2;AF=1.00;AN=2;DB;DP=39;ExcessHet=3.0103;FS=0.000;MLEAC=2;MLEAF=1.00;MQ=44.00;QD=27.71;SOR=1.236	GT:AD:DP:GQ:PL	1/1:0,39:39:99:1109,117,0
2L	3886103	2L_3886103_SNP	A	G	1698.77	.	AC=2;AF=1.00;AN=2;DB;DP=61;ExcessHet=3.0103;FS=0.000;MLEAC=2;MLEAF=1.00;MQ=44.00;QD=27.85;SOR=1.392	GT:AD:DP:GQ:PL	1/1:0,61:61:99:1727,182,0
2L	3886132	.	AT	A	999.73	.	AC=2;AF=1.00;AN=2;DP=55;ExcessHet=3.0103;FS=0.000;MLEAC=2;MLEAF=1.00;MQ=43.96;QD=20.40;SOR=1.225	GT:AD:DP:GQ:PL	1/1:0,49:49:99:1037,146,0
2L	3886167	2L_3886167_SNP	T	C	1959.77	.	AC=2;AF=1.00;AN=2;DB;DP=44;ExcessHet=3.0103;FS=0.000;MLEAC=2;MLEAF=1.00;MQ=43.91;QD=34.69;SOR=1.508	GT:AD:DP:GQ:PL	1/1:0,44:44:99:1988,135,0
2L	3886168	2L_3886168_SNP	C	T	1959.77	.	AC=2;AF=1.00;AN=2;DB;DP=44;ExcessHet=3.0103;FS=0.000;MLEAC=2;MLEAF=1.00;MQ=43.91;QD=27.92;SOR=1.364	GT:AD:DP:GQ:PL	1/1:0,44:44:99:1988,135,0
2L	3886204	2L_3886204_SNP	G	C	1497.77	.	AC=2;AF=1.00;AN=2;DB;DP=53;ExcessHet=3.0103;FS=0.000;MLEAC=2;MLEAF=1.00;MQ=43.93;QD=28.26;SOR=1.179	GT:AD:DP:GQ:PL	1/1:0,53:53:99:1526,159,0
2L	3886269	2L_3886269_SNP	C	A	1547.77	.	AC=2;AF=1.00;AN=2;BaseQRankSum=1.794;ClippingRankSum=0.000;DB;DP=57;ExcessHet=3.0103;FS=3.087;MLEAC=2;MLEAF=1.00;MQ=43.90;MQRankSum=-0.157;QD=27.15;ReadPosRankSum=-1.174;SOR=0.335	GT:AD:DP:GQ:PL	1/1:1,56:57:99:1576,161,0
2L	3886319	2L_3886319_SNP	C	G	2338.77	.	AC=2;AF=1.00;AN=2;DB;DP=57;ExcessHet=3.0103;FS=0.000;MLEAC=2;MLEAF=1.00;MQ=43.90;QD=35.23;SOR=0.765	GT:AD:DP:GQ:PL	1/1:0,56:56:99:2367,169,0
2L	3886323	.	C	CA	1091.73	.	AC=2;AF=1.00;AN=2;BaseQRankSum=0.785;ClippingRankSum=0.000;DP=57;ExcessHet=3.0103;FS=6.284;MLEAC=2;MLEAF=1.00;MQ=43.90;MQRankSum=-0.216;QD=21.41;ReadPosRankSum=-1.262;SOR=0.320	GT:AD:DP:GQ:PL	1/1:2,49:51:99:1129,117,0
2L	3886372	.	CT	C	522.52	.	AC=1;AF=0.500;AN=2;BaseQRankSum=0.372;ClippingRankSum=0.000;DP=54;ExcessHet=3.0103;FS=0.000;MLEAC=1;MLEAF=0.500;MQ=43.82;MQRankSum=1.372;QD=11.36;ReadPosRankSum=-1.755;SOR=0.866	GT:AD:DP:GQ:PL	0/1:7,39:46:7:559,0,7
2L	3886480	2L_3886480_SNP	A	G	1328.77	.	AC=2;AF=1.00;AN=2;DB;DP=51;ExcessHet=3.0103;FS=0.000;MLEAC=2;MLEAF=1.00;MQ=43.96;QD=26.58;SOR=0.952	GT:AD:DP:GQ:PL	1/1:0,50:50:99:1357,148,0
2L	3886507	2L_3886507_SNP	T	C	1301.77	.	AC=2;AF=1.00;AN=2;DB;DP=50;ExcessHet=3.0103;FS=0.000;MLEAC=2;MLEAF=1.00;MQ=44.00;QD=26.04;SOR=0.859	GT:AD:DP:GQ:PL	1/1:0,50:50:99:1330,148,0
2L	3886620	2L_3886620_SNP	G	A	1801.77	.	AC=2;AF=1.00;AN=2;DB;DP=64;ExcessHet=3.0103;FS=0.000;MLEAC=2;MLEAF=1.00;MQ=43.97;QD=28.60;SOR=1.010	GT:AD:DP:GQ:PL	1/1:0,63:63:99:1830,189,0
2L	3886635	2L_3886635_SNP	T	C	1714.77	.	AC=2;AF=1.00;AN=2;DB;DP=62;ExcessHet=3.0103;FS=0.000;MLEAC=2;MLEAF=1.00;MQ=43.94;QD=28.11;SOR=1.022	GT:AD:DP:GQ:PL	1/1:0,61:61:99:1743,183,0
2L	3886790	2L_3886790_SNP	G	A	2045.77	.	AC=2;AF=1.00;AN=2;DB;DP=72;ExcessHet=3.0103;FS=0.000;MLEAC=2;MLEAF=1.00;MQ=44.00;QD=28.41;SOR=0.869	GT:AD:DP:GQ:PL	1/1:0,72:72:99:2074,216,0
2L	3886850	2L_3886850_SNP	A	T	1957.77	.	AC=2;AF=1.00;AN=2;DB;DP=71;ExcessHet=3.0103;FS=0.000;MLEAC=2;MLEAF=1.00;MQ=43.97;QD=27.57;SOR=1.042	GT:AD:DP:GQ:PL	1/1:0,71:71:99:1986,213,0
2L	3886878	.	GT	G	995.73	.	AC=2;AF=1.00;AN=2;BaseQRankSum=-0.682;ClippingRankSum=0.000;DP=67;ExcessHet=3.0103;FS=3.263;MLEAC=2;MLEAF=1.00;MQ=43.97;MQRankSum=0.000;QD=16.88;ReadPosRankSum=0.262;SOR=0.467	GT:AD:DP:GQ:PL	1/1:1,58:59:99:1033,152,0
2L	3886963	2L_3886963_SNP	G	A	1809.77	.	AC=2;AF=1.00;AN=2;DB;DP=65;ExcessHet=3.0103;FS=0.000;MLEAC=2;MLEAF=1.00;MQ=44.00;QD=27.84;SOR=1.078	GT:AD:DP:GQ:PL	1/1:0,65:65:99:1838,195,0
2L	3886996	2L_3886996_SNP	G	A	1645.77	.	AC=2;AF=1.00;AN=2;DB;DP=59;ExcessHet=3.0103;FS=0.000;MLEAC=2;MLEAF=1.00;MQ=44.00;QD=27.89;SOR=0.796	GT:AD:DP:GQ:PL	1/1:0,59:59:99:1674,177,0
2L	3887036	2L_3887036_SNP	G	T	1826.77	.	AC=2;AF=1.00;AN=2;DB;DP=65;ExcessHet=3.0103;FS=0.000;MLEAC=2;MLEAF=1.00;MQ=44.00;QD=28.10;SOR=0.723	GT:AD:DP:GQ:PL	1/1:0,65:65:99:1855,195,0
2L	3887069	2L_3887069_SNP	T	G	2612.77	.	AC=2;AF=1.00;AN=2;DB;DP=64;ExcessHet=3.0103;FS=0.000;MLEAC=2;MLEAF=1.00;MQ=44.00;QD=28.96;SOR=0.724	GT:AD:DP:GQ:PL	1/1:0,63:63:99:2641,190,0
2L	3887087	2L_3887087_SNP	G	A	2539.77	.	AC=2;AF=1.00;AN=2;DB;DP=61;ExcessHet=3.0103;FS=0.000;MLEAC=2;MLEAF=1.00;MQ=44.00;QD=32.10;SOR=0.760	GT:AD:DP:GQ:PL	1/1:0,60:60:99:2568,181,0
2L	3887216	2L_3887216_SNP	G	T	1822.77	.	AC=2;AF=1.00;AN=2;DB;DP=65;ExcessHet=3.0103;FS=0.000;MLEAC=2;MLEAF=1.00;MQ=44.00;QD=28.48;SOR=0.892	GT:AD:DP:GQ:PL	1/1:0,64:64:99:1851,192,0
2L	3887485	2L_3887485_SNP	C	G	1450.77	.	AC=2;AF=1.00;AN=2;DB;DP=55;ExcessHet=3.0103;FS=0.000;MLEAC=2;MLEAF=1.00;MQ=44.00;QD=26.87;SOR=0.846	GT:AD:DP:GQ:PL	1/1:0,54:54:99:1479,161,0
2L	3887851	2L_3887851_SNP	C	T	1645.77	.	AC=2;AF=1.00;AN=2;DB;DP=61;ExcessHet=3.0103;FS=0.000;MLEAC=2;MLEAF=1.00;MQ=43.92;QD=27.43;SOR=0.760	GT:AD:DP:GQ:PL	1/1:0,60:60:99:1674,180,0
2L	3887868	2L_3887868_SNP	C	A	1523.77	.	AC=2;AF=1.00;AN=2;BaseQRankSum=1.802;ClippingRankSum=0.000;DB;DP=57;ExcessHet=3.0103;FS=0.000;MLEAC=2;MLEAF=1.00;MQ=43.92;MQRankSum=0.000;QD=27.21;ReadPosRankSum=0.093;SOR=0.269	GT:AD:DP:GQ:PL	1/1:1,55:56:99:1552,158,0
2L	3887919	.	AG	A	2526.73	.	AC=2;AF=1.00;AN=2;DP=59;ExcessHet=3.0103;FS=0.000;MLEAC=2;MLEAF=1.00;MQ=43.92;QD=32.26;SOR=0.729	GT:AD:DP:GQ:PL	1/1:0,55:55:99:2564,172,0
2L	3887921	.	T	A	2535.77	.	AC=2;AF=1.00;AN=2;DP=56;ExcessHet=3.0103;FS=0.000;MLEAC=2;MLEAF=1.00;MQ=43.92;QD=34.71;SOR=0.693	GT:AD:DP:GQ:PL	1/1:0,56:56:99:2564,172,0
2L	3887925	.	AAAC	A	2559.73	.	AC=2;AF=1.00;AN=2;DP=58;ExcessHet=3.0103;FS=0.000;MLEAC=2;MLEAF=1.00;MQ=43.92;QD=29.31;SOR=0.762	GT:AD:DP:GQ:PL	1/1:0,58:58:99:2597,175,0
2L	3888203	.	CG	C	2677.73	.	AC=2;AF=1.00;AN=2;DP=64;ExcessHet=3.0103;FS=0.000;MLEAC=2;MLEAF=1.00;MQ=44.00;QD=31.56;SOR=0.793	GT:AD:DP:GQ:PL	1/1:0,61:61:99:2715,184,0
2L	3888205	.	A	C	2686.77	.	AC=2;AF=1.00;AN=2;DP=61;ExcessHet=3.0103;FS=0.000;MLEAC=2;MLEAF=1.00;MQ=44.00;QD=30.05;SOR=0.793	GT:AD:DP:GQ:PL	1/1:0,61:61:99:2715,184,0
2L	3888268	.	CAAA	C	2447.73	.	AC=2;AF=1.00;AN=2;DP=55;ExcessHet=3.0103;FS=0.000;MLEAC=2;MLEAF=1.00;MQ=44.00;QD=24.03;SOR=0.770	GT:AD:DP:GQ:PL	1/1:0,52:52:99:2485,169,0
2L	3888282	.	A	C	2636.77	.	AC=2;AF=1.00;AN=2;DP=59;ExcessHet=3.0103;FS=0.000;MLEAC=2;MLEAF=1.00;MQ=44.00;QD=32.96;SOR=0.796	GT:AD:DP:GQ:PL	1/1:0,59:59:99:2665,181,0
2L	3888285	.	A	C	2775.77	.	AC=2;AF=1.00;AN=2;DP=61;ExcessHet=3.0103;FS=0.000;MLEAC=2;MLEAF=1.00;MQ=44.00;QD=27.87;SOR=0.793	GT:AD:DP:GQ:PL	1/1:0,61:61:99:2804,193,0
2L	3888292	.	A	T	2659.77	.	AC=2;AF=1.00;AN=2;DP=60;ExcessHet=3.0103;FS=0.000;MLEAC=2;MLEAF=1.00;MQ=44.00;QD=32.67;SOR=0.906	GT:AD:DP:GQ:PL	1/1:0,60:60:99:2688,184,0
2L	3888364	2L_3888364_SNP	C	T	1562.77	.	AC=2;AF=1.00;AN=2;DB;DP=56;ExcessHet=3.0103;FS=0.000;MLEAC=2;MLEAF=1.00;MQ=44.00;QD=27.91;SOR=1.199	GT:AD:DP:GQ:PL	1/1:0,56:56:99:1591,168,0
2L	3888921	.	G	T	1364.77	.	AC=2;AF=1.00;AN=2;BaseQRankSum=-0.425;ClippingRankSum=0.000;DP=65;ExcessHet=3.0103;FS=0.000;MLEAC=2;MLEAF=1.00;MQ=43.88;MQRankSum=-0.157;QD=23.94;ReadPosRankSum=-0.539;SOR=0.368	GT:AD:DP:GQ:PL	1/1:3,54:57:75:1393,75,0
2L	3889174	2L_3889174_SNP	T	G	1765.77	.	AC=2;AF=1.00;AN=2;DB;DP=66;ExcessHet=3.0103;FS=0.000;MLEAC=2;MLEAF=1.00;MQ=43.94;QD=27.17;SOR=1.162	GT:AD:DP:GQ:PL	1/1:0,65:65:99:1794,195,0
2L	3889665	2L_3889665_SNP	G	C	2909.77	.	AC=2;AF=1.00;AN=2;DB;DP=67;ExcessHet=3.0103;FS=0.000;MLEAC=2;MLEAF=1.00;MQ=43.80;QD=26.80;SOR=1.284	GT:AD:DP:GQ:PL	1/1:0,66:66:99:2938,199,0
2L	3889669	2L_3889669_SNP	C	T	3036.77	.	AC=2;AF=1.00;AN=2;DB;DP=71;ExcessHet=3.0103;FS=0.000;MLEAC=2;MLEAF=1.00;MQ=43.82;QD=29.62;SOR=1.329	GT:AD:DP:GQ:PL	1/1:0,70:70:99:3065,211,0
2L	3889905	2L_3889905_SNP	C	T	2425.77	.	AC=2;AF=1.00;AN=2;DB;DP=85;ExcessHet=3.0103;FS=0.000;MLEAC=2;MLEAF=1.00;MQ=43.88;QD=28.54;SOR=0.815	GT:AD:DP:GQ:PL	1/1:0,85:85:99:2454,255,0
2L	3889922	2L_3889922_SNP	A	T	2488.77	.	AC=2;AF=1.00;AN=2;DB;DP=88;ExcessHet=3.0103;FS=0.000;MLEAC=2;MLEAF=1.00;MQ=43.87;QD=28.28;SOR=0.739	GT:AD:DP:GQ:PL	1/1:0,88:88:99:2517,264,0
2L	3890057	2L_3890057_SNP	G	C	3221.77	.	AC=2;AF=1.00;AN=2;DB;DP=72;ExcessHet=3.0103;FS=0.000;MLEAC=2;MLEAF=1.00;MQ=43.47;QD=30.20;SOR=0.807	GT:AD:DP:GQ:PL	1/1:0,72:72:99:3250,223,0
2L	3890061	2L_3890061_SNP	A	T	3237.77	.	AC=2;AF=1.00;AN=2;DB;DP=70;ExcessHet=3.0103;FS=0.000;MLEAC=2;MLEAF=1.00;MQ=43.42;QD=29.23;SOR=0.941	GT:AD:DP:GQ:PL	1/1:0,70:70:99:3266,223,0
2L	3890062	2L_3890062_SNP	A	G	3173.77	.	AC=2;AF=1.00;AN=2;DB;DP=72;ExcessHet=3.0103;FS=0.000;MLEAC=2;MLEAF=1.00;MQ=43.44;QD=30.36;SOR=0.934	GT:AD:DP:GQ:PL	1/1:0,72:72:99:3202,217,0
2L	3890089	2L_3890089_SNP	C	T	3014.77	.	AC=2;AF=1.00;AN=2;DB;DP=69;ExcessHet=3.0103;FS=0.000;MLEAC=2;MLEAF=1.00;MQ=43.47;QD=32.92;SOR=1.054	GT:AD:DP:GQ:PL	1/1:0,69:69:99:3043,208,0
2L	3890092	2L_3890092_SNP	T	A	3047.77	.	AC=2;AF=1.00;AN=2;DB;DP=69;ExcessHet=3.0103;FS=0.000;MLEAC=2;MLEAF=1.00;MQ=43.44;QD=32.29;SOR=0.980	GT:AD:DP:GQ:PL	1/1:0,69:69:99:3076,211,0
2L	3890124	2L_3890124_SNP	C	G	2944.77	.	AC=2;AF=1.00;AN=2;DB;DP=67;ExcessHet=3.0103;FS=0.000;MLEAC=2;MLEAF=1.00;MQ=43.04;QD=25.16;SOR=1.066	GT:AD:DP:GQ:PL	1/1:0,67:67:99:2973,202,0
2L	3890125	2L_3890125_SNP	C	G	2944.77	.	AC=2;AF=1.00;AN=2;DB;DP=67;ExcessHet=3.0103;FS=0.000;MLEAC=2;MLEAF=1.00;MQ=43.04;QD=33.44;SOR=1.066	GT:AD:DP:GQ:PL	1/1:0,67:67:99:2973,202,0
2L	3890173	.	CATGCAGCTCAATAAA	C	3146.73	.	AC=2;AF=1.00;AN=2;DP=72;ExcessHet=3.0103;FS=0.000;MLEAC=2;MLEAF=1.00;MQ=42.86;QD=29.62;SOR=0.807	GT:AD:DP:GQ:PL	1/1:0,72:72:99:3184,217,0
2L	3890253	2L_3890253_SNP	T	C	2961.77	.	AC=2;AF=1.00;AN=2;DB;DP=68;ExcessHet=3.0103;FS=0.000;MLEAC=2;MLEAF=1.00;MQ=43.04;QD=32.58;SOR=1.022	GT:AD:DP:GQ:PL	1/1:0,68:68:99:2990,205,0
2L	3890261	2L_3890261_SNP	T	C	3024.77	.	AC=2;AF=1.00;AN=2;DB;DP=69;ExcessHet=3.0103;FS=0.000;MLEAC=2;MLEAF=1.00;MQ=43.02;QD=29.83;SOR=1.054	GT:AD:DP:GQ:PL	1/1:0,69:69:99:3053,208,0
2L	3890573	.	CTT	C	769.73	.	AC=2;AF=1.00;AN=2;DP=20;ExcessHet=3.0103;FS=0.000;MLEAC=2;MLEAF=1.00;MQ=42.97;QD=26.78;SOR=2.419	GT:AD:DP:GQ:PL	1/1:0,19:19:57:807,57,0
2L	3890581	.	CT	C	807.73	.	AC=2;AF=1.00;AN=2;DP=17;ExcessHet=3.0103;FS=0.000;MLEAC=2;MLEAF=1.00;MQ=43.01;QD=28.84;SOR=3.383	GT:AD:DP:GQ:PL	1/1:0,17:17:60:845,60,0
2L	3890588	2L_3890588_SNP	A	C	766.77	.	AC=2;AF=1.00;AN=2;DB;DP=17;ExcessHet=3.0103;FS=0.000;MLEAC=2;MLEAF=1.00;MQ=43.13;QD=32.35;SOR=3.383	GT:AD:DP:GQ:PL	1/1:0,17:17:61:795,61,0
2L	3890590	.	CACA	C	649.73	.	AC=2;AF=1.00;AN=2;BaseQRankSum=-2.133;ClippingRankSum=0.000;DP=24;ExcessHet=3.0103;FS=4.530;MLEAC=2;MLEAF=1.00;MQ=43.39;MQRankSum=-0.943;QD=30.94;SOR=2.948	GT:AD:DP:GQ:PL	1/1:2,19:21:42:687,42,0
2L	3890607	2L_3890607_SNP	T	C	712.77	.	AC=2;AF=1.00;AN=2;DB;DP=32;ExcessHet=3.0103;FS=0.000;MLEAC=2;MLEAF=1.00;MQ=42.72;QD=22.99;SOR=1.402	GT:AD:DP:GQ:PL	1/1:0,31:31:90:741,90,0
2L	3890881	2L_3890881_SNP	C	T	1463.77	.	AC=2;AF=1.00;AN=2;DB;DP=52;ExcessHet=3.0103;FS=0.000;MLEAC=2;MLEAF=1.00;MQ=43.58;QD=28.70;SOR=1.201	GT:AD:DP:GQ:PL	1/1:0,51:51:99:1492,153,0
2L	3891091	2L_3891091_SNP	C	T	2862.77	.	AC=2;AF=1.00;AN=2;DB;DP=68;ExcessHet=3.0103;FS=0.000;MLEAC=2;MLEAF=1.00;MQ=43.96;QD=27.72;SOR=0.880	GT:AD:DP:GQ:PL	1/1:0,68:68:99:2891,205,0
2L	3891106	2L_3891106_SNP	G	C	2720.77	.	AC=2;AF=1.00;AN=2;DB;DP=63;ExcessHet=3.0103;FS=0.000;MLEAC=2;MLEAF=1.00;MQ=43.95;QD=32.17;SOR=0.859	GT:AD:DP:GQ:PL	1/1:0,63:63:99:2749,190,0
2L	3891150	2L_3891150_SNP	G	A	2371.77	.	AC=2;AF=1.00;AN=2;DB;DP=58;ExcessHet=3.0103;FS=0.000;MLEAC=2;MLEAF=1.00;MQ=44.00;QD=33.64;SOR=0.728	GT:AD:DP:GQ:PL	1/1:0,57:57:99:2400,172,0
2L	3891167	2L_3891167_SNP	A	T	2284.77	.	AC=2;AF=1.00;AN=2;DB;DP=54;ExcessHet=3.0103;FS=0.000;MLEAC=2;MLEAF=1.00;MQ=44.00;QD=27.15;SOR=0.730	GT:AD:DP:GQ:PL	1/1:0,53:53:99:2313,162,0
2L	3891222	2L_3891222_SNP	C	A	1436.77	.	AC=2;AF=1.00;AN=2;DB;DP=52;ExcessHet=3.0103;FS=0.000;MLEAC=2;MLEAF=1.00;MQ=44.00;QD=28.17;SOR=0.994	GT:AD:DP:GQ:PL	1/1:0,51:51:99:1465,153,0
2L	3891272	2L_3891272_SNP	T	C	1325.77	.	AC=2;AF=1.00;AN=2;DB;DP=52;ExcessHet=3.0103;FS=0.000;MLEAC=2;MLEAF=1.00;MQ=43.96;QD=26.00;SOR=0.732	GT:AD:DP:GQ:PL	1/1:0,51:51:99:1354,151,0
2L	3891422	2L_3891422_SNP	C	A	1868.77	.	AC=2;AF=1.00;AN=2;DB;DP=67;ExcessHet=3.0103;FS=0.000;MLEAC=2;MLEAF=1.00;MQ=44.00;QD=27.89;SOR=0.990	GT:AD:DP:GQ:PL	1/1:0,67:67:99:1897,200,0
2L	3891935	.	TCC	T	3003.73	.	AC=2;AF=1.00;AN=2;DP=68;ExcessHet=3.0103;FS=0.000;MLEAC=2;MLEAF=1.00;MQ=43.73;QD=29.36;SOR=0.752	GT:AD:DP:GQ:PL	1/1:0,68:68:99:3041,205,0
2L	3891938	.	C	T	3064.77	.	AC=2;AF=1.00;AN=2;DP=68;ExcessHet=3.0103;FS=0.000;MLEAC=2;MLEAF=1.00;MQ=43.73;QD=36.02;SOR=0.752	GT:AD:DP:GQ:PL	1/1:0,68:68:99:3093,211,0
2L	3891943	.	CT	C	2984.73	.	AC=2;AF=1.00;AN=2;DP=67;ExcessHet=3.0103;FS=0.000;MLEAC=2;MLEAF=1.00;MQ=43.73;QD=32.03;SOR=0.784	GT:AD:DP:GQ:PL	1/1:0,67:67:99:3022,205,0
2L	3892130	.	C	CA	429.74	.	AC=2;AF=1.00;AN=2;BaseQRankSum=0.566;ClippingRankSum=0.000;DP=39;ExcessHet=3.0103;FS=2.066;MLEAC=2;MLEAF=1.00;MQ=43.80;MQRankSum=0.000;QD=13.86;ReadPosRankSum=-1.098;SOR=0.307	GT:AD:DP:GQ:PL	1/1:5,26:31:27:467,27,0
2L	3892171	2L_3892171_SNP	T	A	1624.77	.	AC=2;AF=1.00;AN=2;DB;DP=37;ExcessHet=3.0103;FS=0.000;MLEAC=2;MLEAF=1.00;MQ=43.95;QD=26.21;SOR=1.432	GT:AD:DP:GQ:PL	1/1:0,37:37:99:1653,114,0
2L	3892177	.	T	TA	1738.73	.	AC=2;AF=1.00;AN=2;DP=40;ExcessHet=3.0103;FS=0.000;MLEAC=2;MLEAF=1.00;MQ=43.95;QD=33.78;SOR=0.902	GT:AD:DP:GQ:PL	1/1:0,40:40:99:1776,129,0
2L	3892283	.	GA	G	2533.73	.	AC=2;AF=1.00;AN=2;DP=60;ExcessHet=3.0103;FS=0.000;MLEAC=2;MLEAF=1.00;MQ=43.84;QD=30.51;SOR=0.836	GT:AD:DP:GQ:PL	1/1:0,58:58:99:2571,181,0
2L	3892289	.	G	C	2581.77	.	AC=2;AF=1.00;AN=2;DP=61;ExcessHet=3.0103;FS=0.000;MLEAC=2;MLEAF=1.00;MQ=43.84;QD=27.52;SOR=0.760	GT:AD:DP:GQ:PL	1/1:0,60:60:99:2610,184,0
2L	3892653	2L_3892653_SNP	A	G	2239.77	.	AC=2;AF=1.00;AN=2;DB;DP=81;ExcessHet=3.0103;FS=0.000;MLEAC=2;MLEAF=1.00;MQ=44.00;QD=27.65;SOR=0.876	GT:AD:DP:GQ:PL	1/1:0,81:81:99:2268,243,0
2L	3892715	2L_3892715_SNP	T	C	2000.77	.	AC=2;AF=1.00;AN=2;DB;DP=72;ExcessHet=3.0103;FS=0.000;MLEAC=2;MLEAF=1.00;MQ=44.00;QD=27.79;SOR=0.869	GT:AD:DP:GQ:PL	1/1:0,72:72:99:2029,216,0
2L	3892783	2L_3892783_SNP	T	G	1764.77	.	AC=2;AF=1.00;AN=2;DB;DP=64;ExcessHet=3.0103;FS=0.000;MLEAC=2;MLEAF=1.00;MQ=43.94;QD=28.01;SOR=0.790	GT:AD:DP:GQ:PL	1/1:0,63:63:99:1793,189,0
2L	3892927	2L_3892927_SNP	G	T	2827.77	.	AC=2;AF=1.00;AN=2;BaseQRankSum=-1.226;ClippingRankSum=0.000;DB;DP=71;ExcessHet=3.0103;FS=3.461;MLEAC=2;MLEAF=1.00;MQ=43.97;MQRankSum=0.000;QD=25.69;ReadPosRankSum=-0.500;SOR=0.595	GT:AD:DP:GQ:PL	1/1:1,70:71:99:2856,156,0
2L	3892947	2L_3892947_SNP	C	T	2678.77	.	AC=2;AF=1.00;AN=2;BaseQRankSum=-0.713;ClippingRankSum=0.000;DB;DP=65;ExcessHet=3.0103;FS=3.658;MLEAC=2;MLEAF=1.00;MQ=43.97;MQRankSum=0.000;QD=35.29;ReadPosRankSum=-0.642;SOR=0.738	GT:AD:DP:GQ:PL	1/1:1,64:65:99:2707,138,0
2L	3893690	2L_3893690_SNP	T	C	1535.77	.	AC=2;AF=1.00;AN=2;BaseQRankSum=0.308;ClippingRankSum=0.000;DB;DP=59;ExcessHet=3.0103;FS=0.000;MLEAC=2;MLEAF=1.00;MQ=44.00;MQRankSum=0.000;QD=26.03;ReadPosRankSum=1.496;SOR=0.356	GT:AD:DP:GQ:PL	1/1:1,58:59:99:1564,149,0
2L	3893708	2L_3893708_SNP	A	C	2712.77	.	AC=2;AF=1.00;AN=2;BaseQRankSum=1.503;ClippingRankSum=0.000;DB;DP=64;ExcessHet=3.0103;FS=3.291;MLEAC=2;MLEAF=1.00;MQ=43.97;MQRankSum=0.000;QD=32.64;ReadPosRankSum=2.136;SOR=0.477	GT:AD:DP:GQ:PL	1/1:1,63:64:99:2741,153,0
2L	3893711	2L_3893711_SNP	C	G	2712.77	.	AC=2;AF=1.00;AN=2;BaseQRankSum=1.485;ClippingRankSum=0.000;DB;DP=64;ExcessHet=3.0103;FS=3.291;MLEAC=2;MLEAF=1.00;MQ=43.94;MQRankSum=-0.090;QD=25.78;ReadPosRankSum=2.171;SOR=0.477	GT:AD:DP:GQ:PL	1/1:1,63:64:99:2741,153,0
2L	3893816	2L_3893816_SNP	A	G	1750.77	.	AC=2;AF=1.00;AN=2;BaseQRankSum=0.650;ClippingRankSum=0.000;DB;DP=66;ExcessHet=3.0103;FS=0.000;MLEAC=2;MLEAF=1.00;MQ=43.82;MQRankSum=-0.264;QD=26.53;ReadPosRankSum=-0.211;SOR=0.357	GT:AD:DP:GQ:PL	1/1:1,65:66:99:1779,170,0
2L	3893833	2L_3893833_SNP	A	T	2778.77	.	AC=2;AF=1.00;AN=2;BaseQRankSum=-1.091;ClippingRankSum=0.000;DB;DP=65;ExcessHet=3.0103;FS=0.000;MLEAC=2;MLEAF=1.00;MQ=43.76;MQRankSum=-0.328;QD=29.05;ReadPosRankSum=0.667;SOR=0.465	GT:AD:DP:GQ:PL	1/1:1,64:65:99:2807,123,0
2L	3893835	2L_3893835_SNP	T	A	2823.77	.	AC=2;AF=1.00;AN=2;BaseQRankSum=-0.942;ClippingRankSum=0.000;DB;DP=65;ExcessHet=3.0103;FS=0.000;MLEAC=2;MLEAF=1.00;MQ=43.76;MQRankSum=-0.328;QD=23.09;ReadPosRankSum=0.827;SOR=0.465	GT:AD:DP:GQ:PL	1/1:1,64:65:99:2852,126,0
2L	3893838	.	C	A	2958.77	.	AC=2;AF=1.00;AN=2;BaseQRankSum=-0.570;ClippingRankSum=0.000;DP=67;ExcessHet=3.0103;FS=0.000;MLEAC=2;MLEAF=1.00;MQ=43.77;MQRankSum=-0.322;QD=28.71;ReadPosRankSum=0.905;SOR=0.412	GT:AD:DP:GQ:PL	1/1:1,66:67:99:2987,135,0
2L	3893839	.	C	G	2913.77	.	AC=2;AF=1.00;AN=2;BaseQRankSum=-0.961;ClippingRankSum=0.000;DP=67;ExcessHet=3.0103;FS=0.000;MLEAC=2;MLEAF=1.00;MQ=43.77;MQRankSum=-0.322;QD=29.78;ReadPosRankSum=0.905;SOR=0.412	GT:AD:DP:GQ:PL	1/1:1,66:67:99:2942,132,0
2L	3893840	.	G	A	2913.77	.	AC=2;AF=1.00;AN=2;BaseQRankSum=-0.187;ClippingRankSum=0.000;DP=68;ExcessHet=3.0103;FS=0.000;MLEAC=2;MLEAF=1.00;MQ=43.77;MQRankSum=-0.320;QD=26.51;ReadPosRankSum=0.866;SOR=0.389	GT:AD:DP:GQ:PL	1/1:1,67:68:99:2942,132,0
2L	3893846	2L_3893846_DEL	AG	A	2862.73	.	AC=2;AF=1.00;AN=2;BaseQRankSum=-0.135;ClippingRankSum=0.000;DB;DP=67;ExcessHet=3.0103;FS=0.000;MLEAC=2;MLEAF=1.00;MQ=43.77;MQRankSum=-0.322;QD=34.62;ReadPosRankSum=1.138;SOR=0.337	GT:AD:DP:GQ:PL	1/1:1,66:67:99:2900,132,0
2L	3893943	2L_3893943_SNP	C	G	1805.77	.	AC=2;AF=1.00;AN=2;BaseQRankSum=0.865;ClippingRankSum=0.000;DB;DP=67;ExcessHet=3.0103;FS=3.209;MLEAC=2;MLEAF=1.00;MQ=43.77;MQRankSum=-0.322;QD=26.95;ReadPosRankSum=-0.960;SOR=0.416	GT:AD:DP:GQ:PL	1/1:1,66:67:99:1834,173,0
2L	3893965	.	TA	T	1257.73	.	AC=2;AF=1.00;AN=2;BaseQRankSum=0.033;ClippingRankSum=0.000;DP=61;ExcessHet=3.0103;FS=0.000;MLEAC=2;MLEAF=1.00;MQ=43.84;MQRankSum=-0.204;QD=21.69;ReadPosRankSum=-1.614;SOR=0.237	GT:AD:DP:GQ:PL	1/1:1,57:58:99:1295,150,0
2L	3893978	2L_3893978_SNP	A	G	1728.77	.	AC=2;AF=1.00;AN=2;BaseQRankSum=1.062;ClippingRankSum=0.000;DB;DP=64;ExcessHet=3.0103;FS=0.000;MLEAC=2;MLEAF=1.00;MQ=43.85;MQRankSum=-0.233;QD=27.01;ReadPosRankSum=-0.948;SOR=0.293	GT:AD:DP:GQ:PL	1/1:1,63:64:99:1757,165,0
2L	3894056	.	C	CA	3004.73	.	AC=2;AF=1.00;AN=2;DP=71;ExcessHet=3.0103;FS=0.000;MLEAC=2;MLEAF=1.00;MQ=43.46;QD=33.63;SOR=1.179	GT:AD:DP:GQ:PL	1/1:0,68:68:99:3042,205,0
2L	3894065	2L_3894065_SNP	C	T	3049.77	.	AC=2;AF=1.00;AN=2;DB;DP=67;ExcessHet=3.0103;FS=0.000;MLEAC=2;MLEAF=1.00;MQ=43.43;QD=34.86;SOR=1.230	GT:AD:DP:GQ:PL	1/1:0,67:67:99:3078,208,0
2L	3894069	2L_3894069_SNP	T	C	3003.77	.	AC=2;AF=1.00;AN=2;DB;DP=68;ExcessHet=3.0103;FS=0.000;MLEAC=2;MLEAF=1.00;MQ=43.13;QD=25.17;SOR=1.098	GT:AD:DP:GQ:PL	1/1:0,68:68:99:3032,205,0
2L	3894104	2L_3894104_SNP	C	G	1578.77	.	AC=2;AF=1.00;AN=2;DB;DP=57;ExcessHet=3.0103;FS=0.000;MLEAC=2;MLEAF=1.00;MQ=42.98;QD=27.70;SOR=1.140	GT:AD:DP:GQ:PL	1/1:0,57:57:99:1607,171,0
2L	3894127	2L_3894127_SNP	C	G	1358.77	.	AC=2;AF=1.00;AN=2;DB;DP=50;ExcessHet=3.0103;FS=0.000;MLEAC=2;MLEAF=1.00;MQ=43.33;QD=27.73;SOR=1.473	GT:AD:DP:GQ:PL	1/1:0,49:49:99:1387,147,0
2L	3894233	2L_3894233_SNP	T	A	1145.77	.	AC=2;AF=1.00;AN=2;DB;DP=42;ExcessHet=3.0103;FS=0.000;MLEAC=2;MLEAF=1.00;MQ=43.77;QD=27.28;SOR=1.005	GT:AD:DP:GQ:PL	1/1:0,42:42:99:1174,126,0
2L	3894397	.	T	TTGGTGAGATGTTC	2390.73	.	AC=2;AF=1.00;AN=2;DP=55;ExcessHet=3.0103;FS=0.000;MLEAC=2;MLEAF=1.00;MQ=43.03;QD=25.70;SOR=1.136	GT:AD:DP:GQ:PL	1/1:0,52:52:99:2428,162,0
2L	3894507	2L_3894507_SNP	A	T	1625.77	.	AC=2;AF=1.00;AN=2;DB;DP=58;ExcessHet=3.0103;FS=0.000;MLEAC=2;MLEAF=1.00;MQ=43.78;QD=28.03;SOR=0.914	GT:AD:DP:GQ:PL	1/1:0,58:58:99:1654,174,0
2L	3894531	2L_3894531_SNP	T	G	1521.77	.	AC=2;AF=1.00;AN=2;DB;DP=56;ExcessHet=3.0103;FS=0.000;MLEAC=2;MLEAF=1.00;MQ=43.77;QD=27.17;SOR=0.693	GT:AD:DP:GQ:PL	1/1:0,56:56:99:1550,167,0
2L	3894593	2L_3894593_SNP	G	A	1678.77	.	AC=2;AF=1.00;AN=2;DB;DP=61;ExcessHet=3.0103;FS=0.000;MLEAC=2;MLEAF=1.00;MQ=43.82;QD=27.52;SOR=0.865	GT:AD:DP:GQ:PL	1/1:0,61:61:99:1707,183,0
2L	3894617	2L_3894617_SNP	G	C	1567.77	.	AC=2;AF=1.00;AN=2;DB;DP=58;ExcessHet=3.0103;FS=0.000;MLEAC=2;MLEAF=1.00;MQ=43.83;QD=27.03;SOR=0.836	GT:AD:DP:GQ:PL	1/1:0,58:58:99:1596,173,0
2L	3894649	2L_3894649_SNP	G	A	1620.77	.	AC=2;AF=1.00;AN=2;DB;DP=57;ExcessHet=3.0103;FS=0.000;MLEAC=2;MLEAF=1.00;MQ=43.90;QD=28.43;SOR=0.960	GT:AD:DP:GQ:PL	1/1:0,57:57:99:1649,171,0
2L	3895538	.	C	CAT	1135.73	.	AC=2;AF=1.00;AN=2;BaseQRankSum=1.161;ClippingRankSum=0.000;DP=58;ExcessHet=3.0103;FS=0.000;MLEAC=2;MLEAF=1.00;MQ=42.90;MQRankSum=-0.766;QD=22.71;ReadPosRankSum=-0.314;SOR=1.005	GT:AD:DP:GQ:PL	1/1:4,46:50:38:1173,38,0
2L	3896838	2L_3896838_SNP	G	T	1615.77	.	AC=2;AF=1.00;AN=2;DB;DP=58;ExcessHet=3.0103;FS=0.000;MLEAC=2;MLEAF=1.00;MQ=43.97;QD=27.86;SOR=1.085	GT:AD:DP:GQ:PL	1/1:0,58:58:99:1644,174,0
2L	3896924	.	A	AG	2500.73	.	AC=2;AF=1.00;AN=2;DP=63;ExcessHet=3.0103;FS=0.000;MLEAC=2;MLEAF=1.00;MQ=43.97;QD=29.69;SOR=1.022	GT:AD:DP:GQ:PL	1/1:0,62:62:99:2538,185,0
2L	3896945	2L_3896945_SNP	G	A	2195.77	.	AC=2;AF=1.00;AN=2;DB;DP=48;ExcessHet=3.0103;FS=0.000;MLEAC=2;MLEAF=1.00;MQ=44.00;QD=32.16;SOR=0.776	GT:AD:DP:GQ:PL	1/1:0,48:48:99:2224,151,0
2L	3896954	2L_3896954_SNP	G	C	1995.77	.	AC=2;AF=1.00;AN=2;DB;DP=46;ExcessHet=3.0103;FS=0.000;MLEAC=2;MLEAF=1.00;MQ=44.00;QD=28.34;SOR=0.780	GT:AD:DP:GQ:PL	1/1:0,46:46:99:2024,138,0
2L	3896985	2L_3896985_SNP	A	T	2674.77	.	AC=2;AF=1.00;AN=2;DB;DP=65;ExcessHet=3.0103;FS=0.000;MLEAC=2;MLEAF=1.00;MQ=44.00;QD=31.32;SOR=1.162	GT:AD:DP:GQ:PL	1/1:0,65:65:99:2703,196,0
2L	3897005	2L_3897005_SNP	T	C	2512.77	.	AC=2;AF=1.00;AN=2;DB;DP=58;ExcessHet=3.0103;FS=0.000;MLEAC=2;MLEAF=1.00;MQ=44.00;QD=31.10;SOR=1.085	GT:AD:DP:GQ:PL	1/1:0,58:58:99:2541,178,0
2L	3897102	2L_3897102_SNP	T	G	3408.77	.	AC=2;AF=1.00;AN=2;DB;DP=76;ExcessHet=3.0103;FS=0.000;MLEAC=2;MLEAF=1.00;MQ=43.83;QD=31.44;SOR=1.022	GT:AD:DP:GQ:PL	1/1:0,75:75:99:3437,235,0
2L	3897105	2L_3897105_SNP	C	T	3408.77	.	AC=2;AF=1.00;AN=2;DB;DP=79;ExcessHet=3.0103;FS=0.000;MLEAC=2;MLEAF=1.00;MQ=43.83;QD=26.67;SOR=0.976	GT:AD:DP:GQ:PL	1/1:0,78:78:99:3437,235,0
2L	3897120	2L_3897120_SNP	C	A	3158.77	.	AC=2;AF=1.00;AN=2;DB;DP=71;ExcessHet=3.0103;FS=0.000;MLEAC=2;MLEAF=1.00;MQ=43.92;QD=31.37;SOR=0.750	GT:AD:DP:GQ:PL	1/1:0,70:70:99:3187,214,0
2L	3897121	2L_3897121_SNP	C	T	3158.77	.	AC=2;AF=1.00;AN=2;DB;DP=72;ExcessHet=3.0103;FS=0.000;MLEAC=2;MLEAF=1.00;MQ=43.92;QD=27.07;SOR=0.721	GT:AD:DP:GQ:PL	1/1:0,71:71:99:3187,214,0
2L	3897387	.	G	T	1663.77	.	AC=2;AF=1.00;AN=2;DP=59;ExcessHet=3.0103;FS=0.000;MLEAC=2;MLEAF=1.00;MQ=44.00;QD=28.20;SOR=1.217	GT:AD:DP:GQ:PL	1/1:0,59:59:99:1692,177,0
2L	3897983	2L_3897983_SNP	T	G	2947.77	.	AC=2;AF=1.00;AN=2;DB;DP=68;ExcessHet=3.0103;FS=0.000;MLEAC=2;MLEAF=1.00;MQ=43.83;QD=30.56;SOR=1.445	GT:AD:DP:GQ:PL	1/1:0,68:68:99:2976,208,0
2L	3897988	2L_3897988_SNP	G	C	2884.77	.	AC=2;AF=1.00;AN=2;DB;DP=66;ExcessHet=3.0103;FS=0.000;MLEAC=2;MLEAF=1.00;MQ=43.82;QD=27.49;SOR=1.284	GT:AD:DP:GQ:PL	1/1:0,66:66:99:2913,202,0
2L	3898021	2L_3898021_INS	C	CG	2659.73	.	AC=2;AF=1.00;AN=2;DB;DP=61;ExcessHet=3.0103;FS=0.000;MLEAC=2;MLEAF=1.00;MQ=43.74;QD=27.91;SOR=1.197	GT:AD:DP:GQ:PL	1/1:0,61:61:99:2697,184,0
2L	3898023	2L_3898023_SNP	A	T	2668.77	.	AC=2;AF=1.00;AN=2;DB;DP=59;ExcessHet=3.0103;FS=0.000;MLEAC=2;MLEAF=1.00;MQ=43.74;QD=31.77;SOR=1.217	GT:AD:DP:GQ:PL	1/1:0,59:59:99:2697,184,0
2L	3898025	2L_3898025_SNP	G	T	2609.77	.	AC=2;AF=1.00;AN=2;DB;DP=58;ExcessHet=3.0103;FS=0.000;MLEAC=2;MLEAF=1.00;MQ=43.73;QD=32.09;SOR=1.278	GT:AD:DP:GQ:PL	1/1:0,58:58:99:2638,178,0
2L	3898097	2L_3898097_SNP	C	A	1442.77	.	AC=2;AF=1.00;AN=2;BaseQRankSum=1.134;ClippingRankSum=0.000;DB;DP=54;ExcessHet=3.0103;FS=0.000;MLEAC=2;MLEAF=1.00;MQ=43.75;MQRankSum=-0.294;QD=26.72;SOR=0.446	GT:AD:DP:GQ:PL	1/1:1,53:54:99:1471,135,0
2L	3898280	2L_3898280_SNP	A	T	815.77	.	AC=2;AF=1.00;AN=2;DB;DP=30;ExcessHet=3.0103;FS=0.000;MLEAC=2;MLEAF=1.00;MQ=42.59;QD=27.19;SOR=0.976	GT:AD:DP:GQ:PL	1/1:0,30:30:90:844,90,0
2L	3898292	.	GCCATA	G	1297.73	.	AC=2;AF=1.00;AN=2;DP=30;ExcessHet=3.0103;FS=0.000;MLEAC=2;MLEAF=1.00;MQ=42.42;QD=35.03;SOR=0.976	GT:AD:DP:GQ:PL	1/1:0,30:30:90:1335,90,0
2L	3898301	.	AGC	A	1297.73	.	AC=2;AF=1.00;AN=2;DP=29;ExcessHet=3.0103;FS=0.000;MLEAC=2;MLEAF=1.00;MQ=42.36;QD=29.21;SOR=0.906	GT:AD:DP:GQ:PL	1/1:0,29:29:90:1335,90,0
2L	3898327	.	TAAGTTGTATATTCGAATAAGAATAG	T	1327.73	.	AC=2;AF=1.00;AN=2;DP=31;ExcessHet=3.0103;FS=0.000;MLEAC=2;MLEAF=1.00;MQ=42.34;QD=30.75;SOR=0.693	GT:AD:DP:GQ:PL	1/1:0,30:30:93:1365,93,0
2L	3898359	2L_3898359_SNP	T	A	1334.77	.	AC=2;AF=1.00;AN=2;DB;DP=30;ExcessHet=3.0103;FS=0.000;MLEAC=2;MLEAF=1.00;MQ=42.28;QD=30.77;SOR=0.976	GT:AD:DP:GQ:PL	1/1:0,30:30:93:1363,93,0
2L	3898384	2L_3898384_SNP	T	A	761.77	.	AC=2;AF=1.00;AN=2;DB;DP=28;ExcessHet=3.0103;FS=0.000;MLEAC=2;MLEAF=1.00;MQ=42.48;QD=27.21;SOR=0.693	GT:AD:DP:GQ:PL	1/1:0,28:28:84:790,84,0
2L	3898446	2L_3898446_INS	C	CT	1717.73	.	AC=2;AF=1.00;AN=2;DB;DP=38;ExcessHet=3.0103;FS=0.000;MLEAC=2;MLEAF=1.00;MQ=43.67;QD=24.39;SOR=1.270	GT:AD:DP:GQ:PL	1/1:0,37:37:99:1755,117,0
2L	3898448	2L_3898448_SNP	T	C	1758.77	.	AC=2;AF=1.00;AN=2;DB;DP=40;ExcessHet=3.0103;FS=0.000;MLEAC=2;MLEAF=1.00;MQ=43.68;QD=32.91;SOR=1.236	GT:AD:DP:GQ:PL	1/1:0,39:39:99:1787,120,0
2L	3898451	2L_3898451_SNP	T	C	1758.77	.	AC=2;AF=1.00;AN=2;DB;DP=41;ExcessHet=3.0103;FS=0.000;MLEAC=2;MLEAF=1.00;MQ=43.69;QD=33.35;SOR=1.292	GT:AD:DP:GQ:PL	1/1:0,40:40:99:1787,120,0
2L	3898566	2L_3898566_SNP	T	C	1453.77	.	AC=2;AF=1.00;AN=2;DB;DP=53;ExcessHet=3.0103;FS=0.000;MLEAC=2;MLEAF=1.00;MQ=43.83;QD=27.43;SOR=1.654	GT:AD:DP:GQ:PL	1/1:0,53:53:99:1482,159,0
2L	3898633	2L_3898633_SNP	G	A	1521.77	.	AC=2;AF=1.00;AN=2;DB;DP=57;ExcessHet=3.0103;FS=0.000;MLEAC=2;MLEAF=1.00;MQ=43.91;QD=27.67;SOR=1.739	GT:AD:DP:GQ:PL	1/1:0,55:55:99:1550,165,0
2L	3898647	2L_3898647_SNP	T	C	1649.77	.	AC=2;AF=1.00;AN=2;DB;DP=61;ExcessHet=3.0103;FS=0.000;MLEAC=2;MLEAF=1.00;MQ=43.92;QD=27.50;SOR=1.355	GT:AD:DP:GQ:PL	1/1:0,60:60:99:1678,180,0
2L	3898833	2L_3898833_SNP	T	C	3694.77	.	AC=2;AF=1.00;AN=2;DB;DP=82;ExcessHet=3.0103;FS=0.000;MLEAC=2;MLEAF=1.00;MQ=43.88;QD=28.72;SOR=0.793	GT:AD:DP:GQ:PL	1/1:0,82:82:99:3723,250,0
2L	3898835	.	ATTT	A	3686.73	.	AC=2;AF=1.00;AN=2;DP=82;ExcessHet=3.0103;FS=0.000;MLEAC=2;MLEAF=1.00;MQ=43.88;QD=22.25;SOR=0.793	GT:AD:DP:GQ:PL	1/1:0,82:82:99:3724,250,0
2L	3898838	.	T	TAG	3652.73	.	AC=2;AF=1.00;AN=2;DP=82;ExcessHet=3.0103;FS=0.000;MLEAC=2;MLEAF=1.00;MQ=43.88;QD=27.65;SOR=0.793	GT:AD:DP:GQ:PL	1/1:0,82:82:99:3690,247,0
2L	3898928	2L_3898928_SNP	T	G	2265.77	.	AC=2;AF=1.00;AN=2;DB;DP=82;ExcessHet=3.0103;FS=0.000;MLEAC=2;MLEAF=1.00;MQ=43.95;QD=27.97;SOR=0.821	GT:AD:DP:GQ:PL	1/1:0,81:81:99:2294,243,0
2L	3898944	2L_3898944_SNP	T	C	2047.77	.	AC=2;AF=1.00;AN=2;DB;DP=73;ExcessHet=3.0103;FS=0.000;MLEAC=2;MLEAF=1.00;MQ=43.97;QD=28.05;SOR=0.776	GT:AD:DP:GQ:PL	1/1:0,73:73:99:2076,219,0
2L	3898959	2L_3898959_SNP	T	A	1993.77	.	AC=2;AF=1.00;AN=2;DB;DP=71;ExcessHet=3.0103;FS=0.000;MLEAC=2;MLEAF=1.00;MQ=43.97;QD=28.08;SOR=0.840	GT:AD:DP:GQ:PL	1/1:0,71:71:99:2022,213,0
2L	3899002	2L_3899002_SNP	T	C	1898.77	.	AC=2;AF=1.00;AN=2;DB;DP=70;ExcessHet=3.0103;FS=0.000;MLEAC=2;MLEAF=1.00;MQ=43.97;QD=27.13;SOR=0.941	GT:AD:DP:GQ:PL	1/1:0,70:70:99:1927,209,0
2L	3899043	2L_3899043_SNP	C	G	1943.77	.	AC=2;AF=1.00;AN=2;DB;DP=71;ExcessHet=3.0103;FS=0.000;MLEAC=2;MLEAF=1.00;MQ=43.97;QD=27.38;SOR=1.117	GT:AD:DP:GQ:PL	1/1:0,71:71:99:1972,212,0
2L	3899121	2L_3899121_SNP	T	A	2098.77	.	AC=2;AF=1.00;AN=2;DB;DP=75;ExcessHet=3.0103;FS=0.000;MLEAC=2;MLEAF=1.00;MQ=43.96;QD=27.98;SOR=1.022	GT:AD:DP:GQ:PL	1/1:0,75:75:99:2127,224,0
2L	3899524	2L_3899524_SNP	G	T	1850.77	.	AC=2;AF=1.00;AN=2;DB;DP=68;ExcessHet=3.0103;FS=0.000;MLEAC=2;MLEAF=1.00;MQ=43.75;QD=27.62;SOR=1.066	GT:AD:DP:GQ:PL	1/1:0,67:67:99:1879,201,0
2L	3899787	.	GCACACACACA	G	1787.73	.	AC=2;AF=1.00;AN=2;DP=52;ExcessHet=3.0103;FS=0.000;MLEAC=2;MLEAF=1.00;MQ=42.75;QD=34.47;SOR=0.843	GT:AD:DP:GQ:PL	1/1:0,43:43:99:1825,129,0
2L	3900545	2L_3900545_SNP	T	C	2010.77	.	AC=2;AF=1.00;AN=2;DB;DP=73;ExcessHet=3.0103;FS=0.000;MLEAC=2;MLEAF=1.00;MQ=44.00;QD=27.54;SOR=0.720	GT:AD:DP:GQ:PL	1/1:0,73:73:99:2039,219,0
2L	3901241	2L_3901241_SNP	C	T	1506.77	.	AC=2;AF=1.00;AN=2;DB;DP=55;ExcessHet=3.0103;FS=0.000;MLEAC=2;MLEAF=1.00;MQ=44.00;QD=27.40;SOR=0.804	GT:AD:DP:GQ:PL	1/1:0,55:55:99:1535,165,0
2L	3901263	.	TTC	T	2405.73	.	AC=2;AF=1.00;AN=2;DP=56;ExcessHet=3.0103;FS=0.000;MLEAC=2;MLEAF=1.00;MQ=44.00;QD=32.73;SOR=1.262	GT:AD:DP:GQ:PL	1/1:0,55:55:99:2443,169,0
2L	3901272	2L_3901272_SNP	T	A	2463.77	.	AC=2;AF=1.00;AN=2;DB;DP=57;ExcessHet=3.0103;FS=0.000;MLEAC=2;MLEAF=1.00;MQ=44.00;QD=30.82;SOR=1.140	GT:AD:DP:GQ:PL	1/1:0,57:57:99:2492,172,0
2L	3901330	.	G	A	1711.77	.	AC=2;AF=1.00;AN=2;DP=64;ExcessHet=3.0103;FS=0.000;MLEAC=2;MLEAF=1.00;MQ=44.00;QD=26.75;SOR=0.756	GT:AD:DP:GQ:PL	1/1:0,64:64:99:1740,190,0
2L	3901343	2L_3901343_SNP	C	T	1732.77	.	AC=2;AF=1.00;AN=2;DB;DP=64;ExcessHet=3.0103;FS=0.000;MLEAC=2;MLEAF=1.00;MQ=44.00;QD=27.07;SOR=0.693	GT:AD:DP:GQ:PL	1/1:0,64:64:99:1761,191,0
2L	3901901	2L_3901901_SNP	T	C	2505.77	.	AC=2;AF=1.00;AN=2;DB;DP=60;ExcessHet=3.0103;FS=0.000;MLEAC=2;MLEAF=1.00;MQ=44.00;QD=28.32;SOR=0.762	GT:AD:DP:GQ:PL	1/1:0,58:58:99:2534,175,0
2L	3901907	2L_3901907_SNP	A	G	2569.77	.	AC=2;AF=1.00;AN=2;DB;DP=60;ExcessHet=3.0103;FS=0.000;MLEAC=2;MLEAF=1.00;MQ=44.00;QD=38.06;SOR=0.836	GT:AD:DP:GQ:PL	1/1:0,58:58:99:2598,181,0
2L	3902321	2L_3902321_SNP	A	G	1572.77	.	AC=2;AF=1.00;AN=2;DB;DP=60;ExcessHet=3.0103;FS=0.000;MLEAC=2;MLEAF=1.00;MQ=43.93;QD=26.66;SOR=0.796	GT:AD:DP:GQ:PL	1/1:0,59:59:99:1601,176,0
2L	3903071	2L_3903071_SNP	T	A	3788.77	.	AC=2;AF=1.00;AN=2;DB;DP=86;ExcessHet=3.0103;FS=0.000;MLEAC=2;MLEAF=1.00;MQ=47.02;QD=28.59;SOR=0.693	GT:AD:DP:GQ:PL	1/1:0,86:86:99:3817,259,0
2L	3903075	.	A	G	3759.77	.	AC=2;AF=1.00;AN=2;DP=84;ExcessHet=3.0103;FS=0.000;MLEAC=2;MLEAF=1.00;MQ=47.09;QD=31.00;SOR=0.741	GT:AD:DP:GQ:PL	1/1:0,84:84:99:3788,256,0
2L	3903104	2L_3903104_SNP	G	A	3915.77	.	AC=2;AF=1.00;AN=2;DB;DP=87;ExcessHet=3.0103;FS=0.000;MLEAC=2;MLEAF=1.00;MQ=47.10;QD=26.35;SOR=0.716	GT:AD:DP:GQ:PL	1/1:0,87:87:99:3944,265,0
2L	3903108	2L_3903108_SNP	A	G	4005.77	.	AC=2;AF=1.00;AN=2;DB;DP=88;ExcessHet=3.0103;FS=0.000;MLEAC=2;MLEAF=1.00;MQ=47.07;QD=26.99;SOR=0.693	GT:AD:DP:GQ:PL	1/1:0,88:88:99:4034,271,0
2L	3903115	.	A	AAAGAACGAACT	3960.73	.	AC=2;AF=1.00;AN=2;DP=85;ExcessHet=3.0103;FS=0.000;MLEAC=2;MLEAF=1.00;MQ=47.17;QD=29.15;SOR=0.716	GT:AD:DP:GQ:PL	1/1:0,85:85:99:3998,268,0
2L	3903117	.	A	T	3924.77	.	AC=2;AF=1.00;AN=2;DP=79;ExcessHet=3.0103;FS=0.000;MLEAC=2;MLEAF=1.00;MQ=46.75;QD=27.22;SOR=0.770	GT:AD:DP:GQ:PL	1/1:0,79:79:99:3953,265,0
2L	3903139	2L_3903139_SNP	T	C	3337.77	.	AC=2;AF=1.00;AN=2;DB;DP=75;ExcessHet=3.0103;FS=0.000;MLEAC=2;MLEAF=1.00;MQ=45.19;QD=26.75;SOR=0.719	GT:AD:DP:GQ:PL	1/1:0,75:75:99:3366,235,0
2L	3905507	.	CTTTTT	C	2849.73	.	AC=2;AF=1.00;AN=2;DP=71;ExcessHet=3.0103;FS=0.000;MLEAC=2;MLEAF=1.00;MQ=44.00;QD=33.76;SOR=1.078	GT:AD:DP:GQ:PL	1/1:0,65:65:99:2887,196,0
2L	3905594	2L_3905594_SNP	T	C	1764.77	.	AC=2;AF=1.00;AN=2;DB;DP=64;ExcessHet=3.0103;FS=0.000;MLEAC=2;MLEAF=1.00;MQ=44.00;QD=27.57;SOR=0.892	GT:AD:DP:GQ:PL	1/1:0,64:64:99:1793,192,0
2L	3905887	2L_3905887_SNP	C	T	1851.77	.	AC=2;AF=1.00;AN=2;DB;DP=67;ExcessHet=3.0103;FS=0.000;MLEAC=2;MLEAF=1.00;MQ=44.00;QD=27.64;SOR=0.990	GT:AD:DP:GQ:PL	1/1:0,67:67:99:1880,200,0
2L	3905899	.	G	GTA	2483.73	.	AC=2;AF=1.00;AN=2;DP=69;ExcessHet=3.0103;FS=0.000;MLEAC=2;MLEAF=1.00;MQ=44.00;QD=33.94;SOR=1.249	GT:AD:DP:GQ:PL	1/1:0,65:65:99:2521,201,0
2L	3906150	2L_3906150_SNP	T	C	1789.77	.	AC=2;AF=1.00;AN=2;DB;DP=66;ExcessHet=3.0103;FS=0.000;MLEAC=2;MLEAF=1.00;MQ=44.00;QD=27.12;SOR=0.957	GT:AD:DP:GQ:PL	1/1:0,66:66:99:1818,198,0
2L	3906189	.	GT	G	1473.73	.	AC=2;AF=1.00;AN=2;DP=54;ExcessHet=3.0103;FS=0.000;MLEAC=2;MLEAF=1.00;MQ=44.00;QD=27.81;SOR=1.179	GT:AD:DP:GQ:PL	1/1:0,53:53:99:1511,158,0
2L	3906209	2L_3906209_SNP	G	A	1396.77	.	AC=2;AF=1.00;AN=2;DB;DP=54;ExcessHet=3.0103;FS=0.000;MLEAC=2;MLEAF=1.00;MQ=44.00;QD=26.35;SOR=1.077	GT:AD:DP:GQ:PL	1/1:0,53:53:99:1425,157,0
2L	3906968	2L_3906968_SNP	A	C	2458.77	.	AC=2;AF=1.00;AN=2;DB;DP=56;ExcessHet=3.0103;FS=0.000;MLEAC=2;MLEAF=1.00;MQ=44.00;QD=27.07;SOR=1.101	GT:AD:DP:GQ:PL	1/1:0,56:56:99:2487,172,0
2L	3906970	2L_3906970_SNP	C	T	2458.77	.	AC=2;AF=1.00;AN=2;DB;DP=57;ExcessHet=3.0103;FS=0.000;MLEAC=2;MLEAF=1.00;MQ=44.00;QD=32.05;SOR=1.140	GT:AD:DP:GQ:PL	1/1:0,57:57:99:2487,172,0
2L	3907196	2L_3907196_SNP	G	C	1616.77	.	AC=2;AF=1.00;AN=2;DB;DP=58;ExcessHet=3.0103;FS=0.000;MLEAC=2;MLEAF=1.00;MQ=43.87;QD=27.88;SOR=0.693	GT:AD:DP:GQ:PL	1/1:0,58:58:99:1645,174,0
2L	3907252	2L_3907252_SNP	A	G	1602.77	.	AC=2;AF=1.00;AN=2;DB;DP=58;ExcessHet=3.0103;FS=0.000;MLEAC=2;MLEAF=1.00;MQ=44.00;QD=27.63;SOR=1.278	GT:AD:DP:GQ:PL	1/1:0,58:58:99:1631,174,0
2L	3907473	2L_3907473_SNP	A	C	1746.77	.	AC=2;AF=1.00;AN=2;BaseQRankSum=1.730;ClippingRankSum=0.000;DB;DP=65;ExcessHet=3.0103;FS=0.000;MLEAC=2;MLEAF=1.00;MQ=44.00;MQRankSum=0.000;QD=26.87;ReadPosRankSum=-0.505;SOR=0.223	GT:AD:DP:GQ:PL	1/1:1,64:65:99:1775,171,0
2L	3907600	2L_3907600_SNP	G	A	1709.77	.	AC=2;AF=1.00;AN=2;DB;DP=60;ExcessHet=3.0103;FS=0.000;MLEAC=2;MLEAF=1.00;MQ=44.00;QD=28.50;SOR=1.355	GT:AD:DP:GQ:PL	1/1:0,60:60:99:1738,180,0
2L	3907813	2L_3907813_SNP	G	T	1699.77	.	AC=2;AF=1.00;AN=2;DB;DP=66;ExcessHet=3.0103;FS=0.000;MLEAC=2;MLEAF=1.00;MQ=44.00;QD=26.15;SOR=1.646	GT:AD:DP:GQ:PL	1/1:0,65:65:99:1728,193,0
2L	3907954	.	T	C	3720.77	.	AC=2;AF=1.00;AN=2;DP=88;ExcessHet=3.0103;FS=0.000;MLEAC=2;MLEAF=1.00;MQ=44.00;QD=30.08;SOR=0.786	GT:AD:DP:GQ:PL	1/1:0,88:88:99:3749,268,0
2L	3907977	2L_3907977_SNP	C	G	3679.77	.	AC=2;AF=1.00;AN=2;DB;DP=86;ExcessHet=3.0103;FS=0.000;MLEAC=2;MLEAF=1.00;MQ=44.00;QD=26.90;SOR=0.839	GT:AD:DP:GQ:PL	1/1:0,86:86:99:3708,262,0
2L	3908759	2L_3908759_SNP	C	T	1596.77	.	AC=2;AF=1.00;AN=2;BaseQRankSum=1.756;ClippingRankSum=0.000;DB;DP=59;ExcessHet=3.0103;FS=3.237;MLEAC=2;MLEAF=1.00;MQ=43.60;MQRankSum=-0.434;QD=27.06;ReadPosRankSum=-0.559;SOR=0.442	GT:AD:DP:GQ:PL	1/1:1,58:59:99:1625,167,0
2L	3908823	2L_3908823_SNP	C	T	1923.77	.	AC=2;AF=1.00;AN=2;DB;DP=45;ExcessHet=3.0103;FS=0.000;MLEAC=2;MLEAF=1.00;MQ=43.43;QD=28.08;SOR=0.737	GT:AD:DP:GQ:PL	1/1:0,45:45:99:1952,135,0
2L	3908831	.	G	GT	1992.73	.	AC=2;AF=1.00;AN=2;DP=45;ExcessHet=3.0103;FS=0.000;MLEAC=2;MLEAF=1.00;MQ=43.37;QD=28.87;SOR=0.737	GT:AD:DP:GQ:PL	1/1:0,45:45:99:2030,138,0
2L	3908848	2L_3908848_SNP	C	G	1927.77	.	AC=2;AF=1.00;AN=2;DB;DP=43;ExcessHet=3.0103;FS=0.000;MLEAC=2;MLEAF=1.00;MQ=43.41;QD=34.25;SOR=0.739	GT:AD:DP:GQ:PL	1/1:0,43:43:99:1956,132,0
2L	3908858	2L_3908858_SNP	C	G	1804.77	.	AC=2;AF=1.00;AN=2;DB;DP=42;ExcessHet=3.0103;FS=0.000;MLEAC=2;MLEAF=1.00;MQ=43.39;QD=35.28;SOR=0.693	GT:AD:DP:GQ:PL	1/1:0,42:42:99:1833,126,0
2L	3908941	2L_3908941_SNP	A	G	1644.77	.	AC=2;AF=1.00;AN=2;BaseQRankSum=1.631;ClippingRankSum=0.000;DB;DP=65;ExcessHet=3.0103;FS=4.445;MLEAC=2;MLEAF=1.00;MQ=43.46;MQRankSum=-0.513;QD=25.70;ReadPosRankSum=1.627;SOR=1.277	GT:AD:DP:GQ:PL	1/1:1,63:64:99:1673,181,0
2L	3908986	2L_3908986_SNP	T	C	2017.77	.	AC=2;AF=1.00;AN=2;BaseQRankSum=-1.056;ClippingRankSum=0.000;DB;DP=74;ExcessHet=3.0103;FS=4.009;MLEAC=2;MLEAF=1.00;MQ=42.99;MQRankSum=-0.803;QD=27.64;ReadPosRankSum=-0.380;SOR=0.978	GT:AD:DP:GQ:PL	1/1:1,72:73:99:2046,190,0
2L	3909041	.	T	TAAAAACAGAAA	3411.73	.	AC=2;AF=1.00;AN=2;BaseQRankSum=1.581;ClippingRankSum=0.000;DP=72;ExcessHet=3.0103;FS=3.660;MLEAC=2;MLEAF=1.00;MQ=42.65;MQRankSum=-1.133;QD=27.87;ReadPosRankSum=-0.772;SOR=0.735	GT:AD:DP:GQ:PL	1/1:1,71:72:99:3449,183,0
2L	3909043	.	T	TTTAGAAAAGCGA	3545.73	.	AC=2;AF=1.00;AN=2;BaseQRankSum=1.511;ClippingRankSum=0.000;DP=69;ExcessHet=3.0103;FS=3.765;MLEAC=2;MLEAF=1.00;MQ=42.59;MQRankSum=-1.185;QD=33.18;ReadPosRankSum=-0.704;SOR=0.810	GT:AD:DP:GQ:PL	1/1:1,68:69:99:3583,192,0
2L	3909083	2L_3909083_SNP	C	T	1731.77	.	AC=2;AF=1.00;AN=2;BaseQRankSum=-1.090;ClippingRankSum=0.000;DB;DP=66;ExcessHet=3.0103;FS=3.282;MLEAC=2;MLEAF=1.00;MQ=42.59;MQRankSum=-1.009;QD=26.24;ReadPosRankSum=1.708;SOR=0.469	GT:AD:DP:GQ:PL	1/1:1,65:66:99:1760,169,0
2L	3909278	2L_3909278_SNP	T	A	1915.77	.	AC=2;AF=1.00;AN=2;DB;DP=70;ExcessHet=3.0103;FS=0.000;MLEAC=2;MLEAF=1.00;MQ=43.27;QD=27.37;SOR=1.329	GT:AD:DP:GQ:PL	1/1:0,70:70:99:1944,209,0
2L	3909305	2L_3909305_SNP	A	C	1700.77	.	AC=2;AF=1.00;AN=2;DB;DP=66;ExcessHet=3.0103;FS=0.000;MLEAC=2;MLEAF=1.00;MQ=43.38;QD=25.77;SOR=0.957	GT:AD:DP:GQ:PL	1/1:0,66:66:99:1729,195,0
2L	3909540	2L_3909540_SNP	A	C	1672.77	.	AC=2;AF=1.00;AN=2;DB;DP=63;ExcessHet=3.0103;FS=0.000;MLEAC=2;MLEAF=1.00;MQ=43.91;QD=26.55;SOR=0.790	GT:AD:DP:GQ:PL	1/1:0,63:63:99:1701,187,0
2L	3909708	2L_3909708_SNP	T	G	1242.73	.	AC=2;AF=1.00;AN=2;BaseQRankSum=-1.474;ClippingRankSum=0.000;DB;DP=60;ExcessHet=3.0103;FS=3.071;MLEAC=2;MLEAF=1.00;MQ=43.68;MQRankSum=-0.429;QD=23.90;ReadPosRankSum=0.273;SOR=0.123	GT:AD:DP:GQ:PL	1/1:2,50:52:94:1280,94,0
2L	3909754	2L_3909754_SNP	C	T	1514.77	.	AC=2;AF=1.00;AN=2;DB;DP=55;ExcessHet=3.0103;FS=0.000;MLEAC=2;MLEAF=1.00;MQ=43.72;QD=28.05;SOR=0.931	GT:AD:DP:GQ:PL	1/1:0,54:54:99:1543,162,0
2L	3910027	2L_3910027_SNP	T	C	1947.77	.	AC=2;AF=1.00;AN=2;DB;DP=72;ExcessHet=3.0103;FS=0.000;MLEAC=2;MLEAF=1.00;MQ=44.00;QD=27.43;SOR=0.840	GT:AD:DP:GQ:PL	1/1:0,71:71:99:1976,212,0
2L	3910346	2L_3910346_SNP	C	A	1856.77	.	AC=2;AF=1.00;AN=2;DB;DP=67;ExcessHet=3.0103;FS=0.000;MLEAC=2;MLEAF=1.00;MQ=43.72;QD=28.13;SOR=1.376	GT:AD:DP:GQ:PL	1/1:0,66:66:99:1885,198,0
2L	3910443	2L_3910443_SNP	G	A	1660.77	.	AC=2;AF=1.00;AN=2;DB;DP=60;ExcessHet=3.0103;FS=0.000;MLEAC=2;MLEAF=1.00;MQ=43.78;QD=27.68;SOR=0.986	GT:AD:DP:GQ:PL	1/1:0,60:60:99:1689,179,0
2L	3910527	.	CGTGT	C	1775.73	.	AC=2;AF=1.00;AN=2;DP=61;ExcessHet=3.0103;FS=0.000;MLEAC=2;MLEAF=1.00;MQ=43.28;QD=30.75;SOR=1.022	GT:AD:DP:GQ:PL	1/1:0,44:44:99:1813,133,0
2L	3910816	2L_3910816_SNP	C	T	1333.77	.	AC=2;AF=1.00;AN=2;DB;DP=51;ExcessHet=3.0103;FS=0.000;MLEAC=2;MLEAF=1.00;MQ=44.00;QD=26.68;SOR=1.270	GT:AD:DP:GQ:PL	1/1:0,50:50:99:1362,149,0
2L	3911188	2L_3911188_SNP	A	G	1413.77	.	AC=2;AF=1.00;AN=2;BaseQRankSum=1.909;ClippingRankSum=0.000;DB;DP=53;ExcessHet=3.0103;FS=3.093;MLEAC=2;MLEAF=1.00;MQ=43.83;MQRankSum=5.247;QD=26.67;ReadPosRankSum=-0.659;SOR=0.343	GT:AD:DP:GQ:PL	1/1:1,52:53:99:1442,136,0
2L	3911357	2L_3911357_SNP	T	A	1603.77	.	AC=2;AF=1.00;AN=2;DB;DP=58;ExcessHet=3.0103;FS=0.000;MLEAC=2;MLEAF=1.00;MQ=43.40;QD=28.14;SOR=0.877	GT:AD:DP:GQ:PL	1/1:0,57:57:99:1632,171,0
2L	3911548	2L_3911548_SNP	T	A	2529.77	.	AC=2;AF=1.00;AN=2;DB;DP=57;ExcessHet=3.0103;FS=0.000;MLEAC=2;MLEAF=1.00;MQ=43.76;QD=31.57;SOR=0.800	GT:AD:DP:GQ:PL	1/1:0,57:57:99:2558,172,0
2L	3911551	2L_3911551_SNP	G	A	2563.77	.	AC=2;AF=1.00;AN=2;DB;DP=58;ExcessHet=3.0103;FS=0.000;MLEAC=2;MLEAF=1.00;MQ=43.76;QD=22.84;SOR=0.836	GT:AD:DP:GQ:PL	1/1:0,58:58:99:2592,175,0
2L	3911611	2L_3911611_SNP	T	C	1784.77	.	AC=2;AF=1.00;AN=2;DB;DP=65;ExcessHet=3.0103;FS=0.000;MLEAC=2;MLEAF=1.00;MQ=43.52;QD=27.46;SOR=0.723	GT:AD:DP:GQ:PL	1/1:0,65:65:99:1813,194,0
2L	3911649	2L_3911649_SNP	A	C	1948.77	.	AC=2;AF=1.00;AN=2;DB;DP=69;ExcessHet=3.0103;FS=0.000;MLEAC=2;MLEAF=1.00;MQ=42.81;QD=28.24;SOR=0.910	GT:AD:DP:GQ:PL	1/1:0,69:69:99:1977,207,0
2L	3911692	2L_3911692_SNP	T	C	2671.77	.	AC=2;AF=1.00;AN=2;DB;DP=60;ExcessHet=3.0103;FS=0.000;MLEAC=2;MLEAF=1.00;MQ=42.34;QD=30.18;SOR=0.986	GT:AD:DP:GQ:PL	1/1:0,60:60:99:2700,181,0
2L	3911699	2L_3911699_SNP	C	T	2986.77	.	AC=2;AF=1.00;AN=2;DB;DP=64;ExcessHet=3.0103;FS=0.000;MLEAC=2;MLEAF=1.00;MQ=42.41;QD=28.02;SOR=0.966	GT:AD:DP:GQ:PL	1/1:0,64:64:99:3015,202,0
2L	3911704	2L_3911704_SNP	G	C	2986.77	.	AC=2;AF=1.00;AN=2;DB;DP=66;ExcessHet=3.0103;FS=0.000;MLEAC=2;MLEAF=1.00;MQ=42.43;QD=36.29;SOR=1.112	GT:AD:DP:GQ:PL	1/1:0,66:66:99:3015,202,0
2L	3911710	.	ATATTTGTT	A	3067.73	.	AC=2;AF=1.00;AN=2;DP=67;ExcessHet=3.0103;FS=0.000;MLEAC=2;MLEAF=1.00;MQ=42.43;QD=29.28;SOR=0.990	GT:AD:DP:GQ:PL	1/1:0,67:67:99:3105,208,0
2L	3911719	.	CTTAATTATAA	C	2977.73	.	AC=2;AF=1.00;AN=2;DP=67;ExcessHet=3.0103;FS=0.000;MLEAC=2;MLEAF=1.00;MQ=42.43;QD=28.49;SOR=0.990	GT:AD:DP:GQ:PL	1/1:0,67:67:99:3015,202,0
2L	3911732	.	AATGTCAG	A	3011.73	.	AC=2;AF=1.00;AN=2;DP=66;ExcessHet=3.0103;FS=0.000;MLEAC=2;MLEAF=1.00;MQ=42.40;QD=29.75;SOR=1.033	GT:AD:DP:GQ:PL	1/1:0,66:66:99:3049,205,0
2L	3911766	2L_3911766_SNP	A	C	2798.77	.	AC=2;AF=1.00;AN=2;DB;DP=62;ExcessHet=3.0103;FS=0.000;MLEAC=2;MLEAF=1.00;MQ=42.31;QD=30.78;SOR=0.899	GT:AD:DP:GQ:PL	1/1:0,62:62:99:2827,190,0
2L	3911770	2L_3911770_SNP	T	A	2798.77	.	AC=2;AF=1.00;AN=2;DB;DP=62;ExcessHet=3.0103;FS=0.000;MLEAC=2;MLEAF=1.00;MQ=42.35;QD=27.79;SOR=0.976	GT:AD:DP:GQ:PL	1/1:0,62:62:99:2827,190,0
2L	3911774	2L_3911774_SNP	G	C	2806.77	.	AC=2;AF=1.00;AN=2;DB;DP=63;ExcessHet=3.0103;FS=0.000;MLEAC=2;MLEAF=1.00;MQ=42.37;QD=31.64;SOR=1.010	GT:AD:DP:GQ:PL	1/1:0,63:63:99:2835,190,0
2L	3911775	2L_3911775_SNP	T	G	2806.77	.	AC=2;AF=1.00;AN=2;DB;DP=62;ExcessHet=3.0103;FS=0.000;MLEAC=2;MLEAF=1.00;MQ=42.38;QD=30.15;SOR=0.976	GT:AD:DP:GQ:PL	1/1:0,62:62:99:2835,190,0
2L	3911838	2L_3911838_SNP	G	A	1722.77	.	AC=2;AF=1.00;AN=2;DB;DP=63;ExcessHet=3.0103;FS=0.000;MLEAC=2;MLEAF=1.00;MQ=43.25;QD=27.79;SOR=0.758	GT:AD:DP:GQ:PL	1/1:0,62:62:99:1751,186,0
2L	3914022	2L_3914022_SNP	T	C	1090.77	.	AC=2;AF=1.00;AN=2;DB;DP=40;ExcessHet=3.0103;FS=0.000;MLEAC=2;MLEAF=1.00;MQ=43.85;QD=27.27;SOR=2.419	GT:AD:DP:GQ:PL	1/1:0,40:40:99:1119,120,0
2L	3914097	2L_3914097_SNP	A	G	1417.77	.	AC=2;AF=1.00;AN=2;DB;DP=54;ExcessHet=3.0103;FS=0.000;MLEAC=2;MLEAF=1.00;MQ=43.82;QD=26.25;SOR=0.846	GT:AD:DP:GQ:PL	1/1:0,54:54:99:1446,161,0
2L	3914195	2L_3914195_SNP	T	A	1576.77	.	AC=2;AF=1.00;AN=2;DB;DP=58;ExcessHet=3.0103;FS=0.000;MLEAC=2;MLEAF=1.00;MQ=43.86;QD=27.19;SOR=0.836	GT:AD:DP:GQ:PL	1/1:0,58:58:99:1605,174,0
2L	3914410	2L_3914410_SNP	A	T	1956.77	.	AC=2;AF=1.00;AN=2;DB;DP=72;ExcessHet=3.0103;FS=0.000;MLEAC=2;MLEAF=1.00;MQ=43.97;QD=27.56;SOR=1.117	GT:AD:DP:GQ:PL	1/1:0,71:71:99:1985,212,0
2L	3914449	2L_3914449_SNP	A	T	1868.77	.	AC=2;AF=1.00;AN=2;DB;DP=70;ExcessHet=3.0103;FS=0.000;MLEAC=2;MLEAF=1.00;MQ=44.00;QD=27.08;SOR=1.211	GT:AD:DP:GQ:PL	1/1:0,69:69:99:1897,206,0
2L	3914499	2L_3914499_SNP	G	A	3416.77	.	AC=2;AF=1.00;AN=2;DB;DP=77;ExcessHet=3.0103;FS=0.000;MLEAC=2;MLEAF=1.00;MQ=44.00;QD=29.33;SOR=1.121	GT:AD:DP:GQ:PL	1/1:0,76:76:99:3445,232,0
2L	3914501	2L_3914501_SNP	G	T	3425.77	.	AC=2;AF=1.00;AN=2;DB;DP=77;ExcessHet=3.0103;FS=0.000;MLEAC=2;MLEAF=1.00;MQ=44.00;QD=36.58;SOR=1.121	GT:AD:DP:GQ:PL	1/1:0,76:76:99:3454,234,0
2L	3914521	2L_3914521_SNP	C	G	3138.77	.	AC=2;AF=1.00;AN=2;DB;DP=70;ExcessHet=3.0103;FS=0.000;MLEAC=2;MLEAF=1.00;MQ=44.00;QD=25.76;SOR=1.163	GT:AD:DP:GQ:PL	1/1:0,70:70:99:3167,219,0
2L	3914630	2L_3914630_SNP	T	A	1865.77	.	AC=2;AF=1.00;AN=2;DB;DP=68;ExcessHet=3.0103;FS=0.000;MLEAC=2;MLEAF=1.00;MQ=43.94;QD=27.85;SOR=0.990	GT:AD:DP:GQ:PL	1/1:0,67:67:99:1894,201,0
2L	3914855	2L_3914855_SNP	C	T	1573.77	.	AC=2;AF=1.00;AN=2;DB;DP=55;ExcessHet=3.0103;FS=0.000;MLEAC=2;MLEAF=1.00;MQ=43.95;QD=28.61;SOR=1.061	GT:AD:DP:GQ:PL	1/1:0,55:55:99:1602,165,0
2L	3915342	.	A	ATAT	2643.73	.	AC=2;AF=1.00;AN=2;DP=62;ExcessHet=3.0103;FS=0.000;MLEAC=2;MLEAF=1.00;MQ=43.97;QD=32.35;SOR=1.107	GT:AD:DP:GQ:PL	1/1:0,61:61:99:2681,183,0
2L	3915869	2L_3915869_SNP	A	G	3184.77	.	AC=2;AF=1.00;AN=2;BaseQRankSum=0.715;ClippingRankSum=0.000;DB;DP=77;ExcessHet=3.0103;FS=3.067;MLEAC=2;MLEAF=1.00;MQ=43.97;MQRankSum=0.000;QD=26.76;ReadPosRankSum=-0.612;SOR=0.306	GT:AD:DP:GQ:PL	1/1:1,76:77:99:3213,198,0
2L	3915876	2L_3915876_SNP	T	A	3123.77	.	AC=2;AF=1.00;AN=2;BaseQRankSum=1.782;ClippingRankSum=0.000;DB;DP=73;ExcessHet=3.0103;FS=3.193;MLEAC=2;MLEAF=1.00;MQ=43.97;MQRankSum=0.000;QD=28.40;ReadPosRankSum=-0.772;SOR=0.400	GT:AD:DP:GQ:PL	1/1:1,72:73:99:3152,189,0
2L	3915958	2L_3915958_SNP	T	C	3008.77	.	AC=2;AF=1.00;AN=2;DB;DP=68;ExcessHet=3.0103;FS=0.000;MLEAC=2;MLEAF=1.00;MQ=44.00;QD=25.53;SOR=0.949	GT:AD:DP:GQ:PL	1/1:0,68:68:99:3037,205,0
2L	3915962	2L_3915962_SNP	G	C	3008.77	.	AC=2;AF=1.00;AN=2;DB;DP=67;ExcessHet=3.0103;FS=0.000;MLEAC=2;MLEAF=1.00;MQ=44.00;QD=34.03;SOR=0.917	GT:AD:DP:GQ:PL	1/1:0,67:67:99:3037,205,0
2L	3915964	2L_3915964_SNP	A	G	2973.77	.	AC=2;AF=1.00;AN=2;DB;DP=66;ExcessHet=3.0103;FS=0.000;MLEAC=2;MLEAF=1.00;MQ=44.00;QD=33.35;SOR=0.957	GT:AD:DP:GQ:PL	1/1:0,66:66:99:3002,202,0
2L	3915988	2L_3915988_SNP	C	T	1628.77	.	AC=2;AF=1.00;AN=2;DB;DP=62;ExcessHet=3.0103;FS=0.000;MLEAC=2;MLEAF=1.00;MQ=44.00;QD=26.70;SOR=1.197	GT:AD:DP:GQ:PL	1/1:0,61:61:99:1657,181,0
2L	3916010	2L_3916010_SNP	G	A	1636.77	.	AC=2;AF=1.00;AN=2;DB;DP=58;ExcessHet=3.0103;FS=0.000;MLEAC=2;MLEAF=1.00;MQ=44.00;QD=28.22;SOR=1.493	GT:AD:DP:GQ:PL	1/1:0,58:58:99:1665,174,0
2L	3916463	2L_3916463_SNP	G	A	1164.77	.	AC=2;AF=1.00;AN=2;DB;DP=42;ExcessHet=3.0103;FS=0.000;MLEAC=2;MLEAF=1.00;MQ=44.00;QD=27.73;SOR=1.402	GT:AD:DP:GQ:PL	1/1:0,42:42:99:1193,126,0
2L	3916530	2L_3916530_SNP	A	T	1226.77	.	AC=2;AF=1.00;AN=2;DB;DP=47;ExcessHet=3.0103;FS=0.000;MLEAC=2;MLEAF=1.00;MQ=44.00;QD=26.10;SOR=1.378	GT:AD:DP:GQ:PL	1/1:0,47:47:99:1255,140,0
2L	3916568	2L_3916568_SNP	A	C	1258.77	.	AC=2;AF=1.00;AN=2;DB;DP=46;ExcessHet=3.0103;FS=0.000;MLEAC=2;MLEAF=1.00;MQ=43.96;QD=27.97;SOR=1.038	GT:AD:DP:GQ:PL	1/1:0,45:45:99:1287,135,0
2L	3916653	2L_3916653_SNP	A	G	1444.77	.	AC=2;AF=1.00;AN=2;DB;DP=51;ExcessHet=3.0103;FS=0.000;MLEAC=2;MLEAF=1.00;MQ=43.96;QD=28.33;SOR=0.732	GT:AD:DP:GQ:PL	1/1:0,51:51:99:1473,153,0
2L	3916680	2L_3916680_SNP	T	G	1505.77	.	AC=2;AF=1.00;AN=2;DB;DP=54;ExcessHet=3.0103;FS=0.000;MLEAC=2;MLEAF=1.00;MQ=43.96;QD=27.88;SOR=0.846	GT:AD:DP:GQ:PL	1/1:0,54:54:99:1534,162,0
2L	3917468	2L_3917468_SNP	A	T	2501.77	.	AC=2;AF=1.00;AN=2;DB;DP=56;ExcessHet=3.0103;FS=0.000;MLEAC=2;MLEAF=1.00;MQ=43.63;QD=25.68;SOR=0.841	GT:AD:DP:GQ:PL	1/1:0,56:56:99:2530,175,0
2L	3917472	2L_3917472_SNP	A	G	2473.77	.	AC=2;AF=1.00;AN=2;DB;DP=55;ExcessHet=3.0103;FS=0.000;MLEAC=2;MLEAF=1.00;MQ=43.55;QD=24.27;SOR=0.804	GT:AD:DP:GQ:PL	1/1:0,55:55:99:2502,172,0
2L	3917491	.	T	TC	2269.73	.	AC=2;AF=1.00;AN=2;DP=49;ExcessHet=3.0103;FS=0.000;MLEAC=2;MLEAF=1.00;MQ=43.46;QD=27.39;SOR=0.818	GT:AD:DP:GQ:PL	1/1:0,49:49:99:2307,157,0
2L	3917493	.	G	A	2278.77	.	AC=2;AF=1.00;AN=2;DP=51;ExcessHet=3.0103;FS=0.000;MLEAC=2;MLEAF=1.00;MQ=43.48;QD=31.02;SOR=0.813	GT:AD:DP:GQ:PL	1/1:0,51:51:99:2307,157,0
2L	3917514	.	C	CAG	2257.73	.	AC=2;AF=1.00;AN=2;DP=51;ExcessHet=3.0103;FS=0.000;MLEAC=2;MLEAF=1.00;MQ=43.42;QD=30.22;SOR=0.859	GT:AD:DP:GQ:PL	1/1:0,50:50:99:2295,153,0
2L	3917516	.	T	TTCAA	2333.73	.	AC=2;AF=1.00;AN=2;DP=51;ExcessHet=3.0103;FS=0.000;MLEAC=2;MLEAF=1.00;MQ=43.42;QD=31.92;SOR=0.900	GT:AD:DP:GQ:PL	1/1:0,51:51:99:2371,159,0
2L	3917534	2L_3917534_SNP	T	A	1290.77	.	AC=2;AF=1.00;AN=2;DB;DP=48;ExcessHet=3.0103;FS=0.000;MLEAC=2;MLEAF=1.00;MQ=43.39;QD=26.89;SOR=0.866	GT:AD:DP:GQ:PL	1/1:0,48:48:99:1319,144,0
2L	3917554	2L_3917554_SNP	T	A	1334.77	.	AC=2;AF=1.00;AN=2;DB;DP=49;ExcessHet=3.0103;FS=0.000;MLEAC=2;MLEAF=1.00;MQ=43.40;QD=27.24;SOR=0.818	GT:AD:DP:GQ:PL	1/1:0,49:49:99:1363,147,0
2L	3917585	2L_3917585_SNP	A	G	1327.77	.	AC=2;AF=1.00;AN=2;DB;DP=48;ExcessHet=3.0103;FS=0.000;MLEAC=2;MLEAF=1.00;MQ=43.51;QD=27.66;SOR=1.067	GT:AD:DP:GQ:PL	1/1:0,48:48:99:1356,144,0
2L	3917657	2L_3917657_SNP	C	G	1418.77	.	AC=2;AF=1.00;AN=2;DB;DP=51;ExcessHet=3.0103;FS=0.000;MLEAC=2;MLEAF=1.00;MQ=43.73;QD=27.82;SOR=0.900	GT:AD:DP:GQ:PL	1/1:0,51:51:99:1447,153,0
2L	3917717	2L_3917717_SNP	C	T	1387.77	.	AC=2;AF=1.00;AN=2;DB;DP=51;ExcessHet=3.0103;FS=0.000;MLEAC=2;MLEAF=1.00;MQ=43.77;QD=27.21;SOR=1.094	GT:AD:DP:GQ:PL	1/1:0,51:51:99:1416,152,0
2L	3917732	2L_3917732_SNP	G	A	1318.77	.	AC=2;AF=1.00;AN=2;DB;DP=48;ExcessHet=3.0103;FS=0.000;MLEAC=2;MLEAF=1.00;MQ=43.60;QD=27.47;SOR=1.179	GT:AD:DP:GQ:PL	1/1:0,48:48:99:1347,144,0
2L	3917903	2L_3917903_SNP	G	A	1488.77	.	AC=2;AF=1.00;AN=2;DB;DP=56;ExcessHet=3.0103;FS=0.000;MLEAC=2;MLEAF=1.00;MQ=43.90;QD=27.07;SOR=1.061	GT:AD:DP:GQ:PL	1/1:0,55:55:99:1517,165,0
2L	3918686	2L_3918686_SNP	G	A	1402.77	.	AC=2;AF=1.00;AN=2;DB;DP=50;ExcessHet=3.0103;FS=0.000;MLEAC=2;MLEAF=1.00;MQ=44.00;QD=28.06;SOR=1.270	GT:AD:DP:GQ:PL	1/1:0,50:50:99:1431,150,0
2L	3918737	2L_3918737_SNP	C	G	1451.77	.	AC=2;AF=1.00;AN=2;DB;DP=53;ExcessHet=3.0103;FS=0.000;MLEAC=2;MLEAF=1.00;MQ=44.00;QD=27.92;SOR=0.693	GT:AD:DP:GQ:PL	1/1:0,52:52:99:1480,156,0
2L	3918773	2L_3918773_SNP	C	A	1398.77	.	AC=2;AF=1.00;AN=2;DB;DP=52;ExcessHet=3.0103;FS=0.000;MLEAC=2;MLEAF=1.00;MQ=44.00;QD=26.90;SOR=1.244	GT:AD:DP:GQ:PL	1/1:0,52:52:99:1427,155,0
2L	3918917	2L_3918917_SNP	T	A	1135.77	.	AC=2;AF=1.00;AN=2;DB;DP=40;ExcessHet=3.0103;FS=0.000;MLEAC=2;MLEAF=1.00;MQ=43.81;QD=28.39;SOR=0.793	GT:AD:DP:GQ:PL	1/1:0,40:40:99:1164,120,0
2L	3918935	2L_3918935_SNP	T	A	1028.77	.	AC=2;AF=1.00;AN=2;DB;DP=37;ExcessHet=3.0103;FS=0.000;MLEAC=2;MLEAF=1.00;MQ=44.00;QD=27.80;SOR=0.746	GT:AD:DP:GQ:PL	1/1:0,37:37:99:1057,111,0
2L	3918968	2L_3918968_SNP	G	T	1178.77	.	AC=2;AF=1.00;AN=2;DB;DP=42;ExcessHet=3.0103;FS=0.000;MLEAC=2;MLEAF=1.00;MQ=43.91;QD=28.07;SOR=0.892	GT:AD:DP:GQ:PL	1/1:0,42:42:99:1207,126,0
2L	3919037	2L_3919037_SNP	G	A	1732.77	.	AC=2;AF=1.00;AN=2;DB;DP=61;ExcessHet=3.0103;FS=0.000;MLEAC=2;MLEAF=1.00;MQ=43.94;QD=28.41;SOR=0.725	GT:AD:DP:GQ:PL	1/1:0,61:61:99:1761,183,0
2L	3919570	.	C	T	1186.77	.	AC=2;AF=1.00;AN=2;DP=45;ExcessHet=3.0103;FS=0.000;MLEAC=2;MLEAF=1.00;MQ=44.00;QD=26.37;SOR=0.737	GT:AD:DP:GQ:PL	1/1:0,45:45:99:1215,134,0
2L	3920214	.	TAA	T	1397.73	.	AC=2;AF=1.00;AN=2;BaseQRankSum=-0.908;ClippingRankSum=0.000;DP=54;ExcessHet=3.0103;FS=3.680;MLEAC=2;MLEAF=1.00;MQ=43.93;MQRankSum=0.000;QD=28.53;ReadPosRankSum=-1.132;SOR=0.769	GT:AD:DP:GQ:PL	1/1:1,48:49:99:1435,143,0
2L	3920346	.	T	C	1947.77	.	AC=2;AF=1.00;AN=2;DP=73;ExcessHet=3.0103;FS=0.000;MLEAC=2;MLEAF=1.00;MQ=44.00;QD=26.68;SOR=0.836	GT:AD:DP:GQ:PL	1/1:0,73:73:99:1976,217,0
2L	3920662	2L_3920662_SNP	A	G	1880.77	.	AC=2;AF=1.00;AN=2;BaseQRankSum=1.907;ClippingRankSum=0.000;DB;DP=68;ExcessHet=3.0103;FS=3.140;MLEAC=2;MLEAF=1.00;MQ=43.73;MQRankSum=-0.187;QD=27.66;ReadPosRankSum=1.642;SOR=0.365	GT:AD:DP:GQ:PL	1/1:1,67:68:99:1909,194,0
2L	3920738	2L_3920738_SNP	T	G	2907.77	.	AC=2;AF=1.00;AN=2;DB;DP=65;ExcessHet=3.0103;FS=0.000;MLEAC=2;MLEAF=1.00;MQ=43.97;QD=37.93;SOR=1.162	GT:AD:DP:GQ:PL	1/1:0,65:65:99:2936,199,0
2L	3920739	2L_3920739_SNP	C	T	2907.77	.	AC=2;AF=1.00;AN=2;DB;DP=65;ExcessHet=3.0103;FS=0.000;MLEAC=2;MLEAF=1.00;MQ=43.97;QD=35.69;SOR=1.162	GT:AD:DP:GQ:PL	1/1:0,65:65:99:2936,199,0
2L	3920754	2L_3920754_SNP	T	C	2652.77	.	AC=2;AF=1.00;AN=2;DB;DP=59;ExcessHet=3.0103;FS=0.000;MLEAC=2;MLEAF=1.00;MQ=43.97;QD=27.25;SOR=1.217	GT:AD:DP:GQ:PL	1/1:0,59:59:99:2681,181,0
2L	3920866	.	TCCCGTTTA	T	2533.73	.	AC=2;AF=1.00;AN=2;DP=60;ExcessHet=3.0103;FS=0.000;MLEAC=2;MLEAF=1.00;MQ=43.76;QD=28.52;SOR=0.693	GT:AD:DP:GQ:PL	1/1:0,58:58:99:2571,175,0
2L	3921437	.	C	CAAA	753.73	.	AC=2;AF=1.00;AN=2;BaseQRankSum=-0.794;ClippingRankSum=0.000;DP=25;ExcessHet=3.0103;FS=0.000;MLEAC=2;MLEAF=1.00;MQ=43.16;MQRankSum=0.000;QD=25.34;ReadPosRankSum=0.823;SOR=1.179	GT:AD:DP:GQ:PL	1/1:1,18:19:63:791,63,0
2L	3921535	.	TTG	T	36.73	.	AC=1;AF=0.500;AN=2;BaseQRankSum=0.372;ClippingRankSum=0.000;DP=39;ExcessHet=3.0103;FS=4.298;MLEAC=1;MLEAF=0.500;MQ=43.19;MQRankSum=0.946;QD=1.22;ReadPosRankSum=0.365;SOR=0.180	GT:AD:DP:GQ:PL	0/1:24,6:30:74:74,0,598
2L	3924454	2L_3924454_SNP	T	A	1324.77	.	AC=2;AF=1.00;AN=2;DB;DP=47;ExcessHet=3.0103;FS=0.000;MLEAC=2;MLEAF=1.00;MQ=43.80;QD=28.19;SOR=1.251	GT:AD:DP:GQ:PL	1/1:0,47:47:99:1353,141,0
2L	3924618	2L_3924618_SNP	C	T	1499.77	.	AC=2;AF=1.00;AN=2;BaseQRankSum=0.644;ClippingRankSum=0.000;DB;DP=56;ExcessHet=3.0103;FS=5.721;MLEAC=2;MLEAF=1.00;MQ=43.93;MQRankSum=-0.096;QD=26.78;ReadPosRankSum=-1.054;SOR=2.091	GT:AD:DP:GQ:PL	1/1:1,55:56:99:1528,140,0
2L	3927773	2L_3927773_SNP	T	C	1396.77	.	AC=2;AF=1.00;AN=2;DB;DP=51;ExcessHet=3.0103;FS=0.000;MLEAC=2;MLEAF=1.00;MQ=44.00;QD=27.39;SOR=1.314	GT:AD:DP:GQ:PL	1/1:0,51:51:99:1425,153,0
2L	3928299	2L_3928299_SNP	T	C	1630.77	.	AC=2;AF=1.00;AN=2;DB;DP=60;ExcessHet=3.0103;FS=0.000;MLEAC=2;MLEAF=1.00;MQ=44.00;QD=27.18;SOR=0.760	GT:AD:DP:GQ:PL	1/1:0,60:60:99:1659,179,0
2L	3929002	2L_3929002_SNP	A	G	1627.77	.	AC=2;AF=1.00;AN=2;DB;DP=58;ExcessHet=3.0103;FS=0.000;MLEAC=2;MLEAF=1.00;MQ=43.97;QD=28.06;SOR=0.762	GT:AD:DP:GQ:PL	1/1:0,58:58:99:1656,173,0
2L	3929025	2L_3929025_SNP	A	G	1559.77	.	AC=2;AF=1.00;AN=2;DB;DP=62;ExcessHet=3.0103;FS=0.000;MLEAC=2;MLEAF=1.00;MQ=43.97;QD=25.16;SOR=0.758	GT:AD:DP:GQ:PL	1/1:0,62:62:99:1588,183,0
2L	3929431	2L_3929431_SNP	T	G	1905.77	.	AC=2;AF=1.00;AN=2;DB;DP=70;ExcessHet=3.0103;FS=0.000;MLEAC=2;MLEAF=1.00;MQ=44.00;QD=27.23;SOR=0.941	GT:AD:DP:GQ:PL	1/1:0,70:70:99:1934,209,0
2L	3929669	2L_3929669_SNP	A	T	3325.77	.	AC=2;AF=1.00;AN=2;DB;DP=77;ExcessHet=3.0103;FS=0.000;MLEAC=2;MLEAF=1.00;MQ=44.14;QD=34.10;SOR=0.828	GT:AD:DP:GQ:PL	1/1:0,77:77:99:3354,232,0
2L	3929679	2L_3929679_SNP	G	A	3296.77	.	AC=2;AF=1.00;AN=2;DB;DP=75;ExcessHet=3.0103;FS=0.000;MLEAC=2;MLEAF=1.00;MQ=44.15;QD=32.36;SOR=0.719	GT:AD:DP:GQ:PL	1/1:0,75:75:99:3325,229,0
2L	3929695	2L_3929695_SNP	A	G	2002.77	.	AC=2;AF=1.00;AN=2;DB;DP=75;ExcessHet=3.0103;FS=0.000;MLEAC=2;MLEAF=1.00;MQ=44.15;QD=26.70;SOR=0.892	GT:AD:DP:GQ:PL	1/1:0,75:75:99:2031,223,0
2L	3929704	.	G	GACTTT	3061.73	.	AC=2;AF=1.00;AN=2;DP=71;ExcessHet=3.0103;FS=0.000;MLEAC=2;MLEAF=1.00;MQ=44.16;QD=29.84;SOR=1.054	GT:AD:DP:GQ:PL	1/1:0,69:69:99:3099,208,0
2L	3929972	2L_3929972_SNP	T	C	1639.77	.	AC=2;AF=1.00;AN=2;DB;DP=59;ExcessHet=3.0103;FS=0.000;MLEAC=2;MLEAF=1.00;MQ=44.00;QD=27.79;SOR=1.316	GT:AD:DP:GQ:PL	1/1:0,59:59:99:1668,180,0
2L	3930049	2L_3930049_SNP	A	G	1086.77	.	AC=2;AF=1.00;AN=2;DB;DP=41;ExcessHet=3.0103;FS=0.000;MLEAC=2;MLEAF=1.00;MQ=43.86;QD=26.51;SOR=1.347	GT:AD:DP:GQ:PL	1/1:0,41:41:99:1115,123,0
2L	3930168	2L_3930168_SNP	C	T	1234.77	.	AC=2;AF=1.00;AN=2;DB;DP=44;ExcessHet=3.0103;FS=0.000;MLEAC=2;MLEAF=1.00;MQ=42.87;QD=28.06;SOR=1.364	GT:AD:DP:GQ:PL	1/1:0,44:44:99:1263,132,0
2L	3930259	2L_3930259_SNP	A	C	1416.77	.	AC=2;AF=1.00;AN=2;DB;DP=33;ExcessHet=3.0103;FS=0.000;MLEAC=2;MLEAF=1.00;MQ=41.41;QD=29.34;SOR=1.179	GT:AD:DP:GQ:PL	1/1:0,33:33:99:1445,99,0
2L	3930264	2L_3930264_SNP	T	C	1366.77	.	AC=2;AF=1.00;AN=2;DB;DP=30;ExcessHet=3.0103;FS=0.000;MLEAC=2;MLEAF=1.00;MQ=41.21;QD=28.60;SOR=1.143	GT:AD:DP:GQ:PL	1/1:0,30:30:93:1395,93,0
2L	3930283	2L_3930283_SNP	T	C	1231.77	.	AC=2;AF=1.00;AN=2;DB;DP=28;ExcessHet=3.0103;FS=0.000;MLEAC=2;MLEAF=1.00;MQ=41.28;QD=35.46;SOR=1.609	GT:AD:DP:GQ:PL	1/1:0,28:28:84:1260,84,0
2L	3930285	2L_3930285_SNP	G	T	1321.77	.	AC=2;AF=1.00;AN=2;DB;DP=28;ExcessHet=3.0103;FS=0.000;MLEAC=2;MLEAF=1.00;MQ=41.28;QD=33.46;SOR=1.609	GT:AD:DP:GQ:PL	1/1:0,28:28:90:1350,90,0
2L	3930288	2L_3930288_SNP	C	A	1321.77	.	AC=2;AF=1.00;AN=2;DB;DP=30;ExcessHet=3.0103;FS=0.000;MLEAC=2;MLEAF=1.00;MQ=40.48;QD=29.75;SOR=1.329	GT:AD:DP:GQ:PL	1/1:0,30:30:90:1350,90,0
2L	3930289	2L_3930289_SNP	A	G	1321.77	.	AC=2;AF=1.00;AN=2;DB;DP=30;ExcessHet=3.0103;FS=0.000;MLEAC=2;MLEAF=1.00;MQ=40.48;QD=29.77;SOR=1.329	GT:AD:DP:GQ:PL	1/1:0,30:30:90:1350,90,0
2L	3930297	2L_3930297_SNP	A	C	1186.77	.	AC=2;AF=1.00;AN=2;DB;DP=27;ExcessHet=3.0103;FS=0.000;MLEAC=2;MLEAF=1.00;MQ=40.37;QD=26.97;SOR=1.528	GT:AD:DP:GQ:PL	1/1:0,27:27:81:1215,81,0
2L	3930304	2L_3930304_SNP	A	C	1186.77	.	AC=2;AF=1.00;AN=2;DB;DP=27;ExcessHet=3.0103;FS=0.000;MLEAC=2;MLEAF=1.00;MQ=40.37;QD=31.79;SOR=1.528	GT:AD:DP:GQ:PL	1/1:0,27:27:81:1215,81,0
2L	3930316	2L_3930316_SNP	T	A	1141.77	.	AC=2;AF=1.00;AN=2;DB;DP=25;ExcessHet=3.0103;FS=0.000;MLEAC=2;MLEAF=1.00;MQ=40.63;QD=36.06;SOR=1.609	GT:AD:DP:GQ:PL	1/1:0,25:25:78:1170,78,0
2L	3930320	2L_3930320_SNP	C	A	1051.77	.	AC=2;AF=1.00;AN=2;DB;DP=24;ExcessHet=3.0103;FS=0.000;MLEAC=2;MLEAF=1.00;MQ=40.49;QD=25.01;SOR=1.519	GT:AD:DP:GQ:PL	1/1:0,24:24:72:1080,72,0
2L	3930336	2L_3930336_SNP	T	A	826.77	.	AC=2;AF=1.00;AN=2;DB;DP=19;ExcessHet=3.0103;FS=0.000;MLEAC=2;MLEAF=1.00;MQ=38.41;QD=27.41;SOR=1.292	GT:AD:DP:GQ:PL	1/1:0,19:19:57:855,57,0
2L	3930351	2L_3930351_SNP	C	T	826.77	.	AC=2;AF=1.00;AN=2;DB;DP=19;ExcessHet=3.0103;FS=0.000;MLEAC=2;MLEAF=1.00;MQ=38.97;QD=30.46;SOR=1.292	GT:AD:DP:GQ:PL	1/1:0,19:19:57:855,57,0
2L	3930359	2L_3930359_SNP	T	C	781.77	.	AC=2;AF=1.00;AN=2;DB;DP=18;ExcessHet=3.0103;FS=0.000;MLEAC=2;MLEAF=1.00;MQ=38.67;QD=27.19;SOR=1.179	GT:AD:DP:GQ:PL	1/1:0,18:18:54:810,54,0
2L	3930366	2L_3930366_SNP	T	A	871.77	.	AC=2;AF=1.00;AN=2;DB;DP=19;ExcessHet=3.0103;FS=0.000;MLEAC=2;MLEAF=1.00;MQ=38.01;QD=28.93;SOR=1.609	GT:AD:DP:GQ:PL	1/1:0,19:19:60:900,60,0
2L	3930368	.	A	AT	862.73	.	AC=2;AF=1.00;AN=2;DP=19;ExcessHet=3.0103;FS=0.000;MLEAC=2;MLEAF=1.00;MQ=38.01;QD=33.38;SOR=1.609	GT:AD:DP:GQ:PL	1/1:0,19:19:60:900,60,0
2L	3930373	.	A	ATATATATATATATATATATATATATATATAAATATAAT	1341.73	.	AC=2;AF=1.00;AN=2;DP=18;ExcessHet=3.0103;FS=0.000;MLEAC=2;MLEAF=1.00;MQ=37.71;QD=33.56;SOR=1.179	GT:AD:DP:GQ:PL	1/1:0,18:18:96:1379,96,0
2L	3930387	2L_3930387_SNP	A	G	1233.77	.	AC=2;AF=1.00;AN=2;DB;DP=32;ExcessHet=3.0103;FS=0.000;MLEAC=2;MLEAF=1.00;MQ=41.46;QD=30.75;SOR=0.957	GT:AD:DP:GQ:PL	1/1:0,32:32:96:1262,96,0
2L	3930431	2L_3930431_SNP	T	G	1591.77	.	AC=2;AF=1.00;AN=2;DB;DP=36;ExcessHet=3.0103;FS=0.000;MLEAC=2;MLEAF=1.00;MQ=41.92;QD=26.24;SOR=1.061	GT:AD:DP:GQ:PL	1/1:0,36:36:99:1620,108,0
2L	3930434	2L_3930434_SNP	T	C	1681.77	.	AC=2;AF=1.00;AN=2;DB;DP=37;ExcessHet=3.0103;FS=0.000;MLEAC=2;MLEAF=1.00;MQ=41.98;QD=35.06;SOR=1.121	GT:AD:DP:GQ:PL	1/1:0,37:37:99:1710,114,0
2L	3930445	2L_3930445_SNP	C	T	1849.77	.	AC=2;AF=1.00;AN=2;DB;DP=41;ExcessHet=3.0103;FS=0.000;MLEAC=2;MLEAF=1.00;MQ=42.18;QD=35.32;SOR=1.206	GT:AD:DP:GQ:PL	1/1:0,41:41:99:1878,126,0
2L	3930446	2L_3930446_SNP	G	C	1849.77	.	AC=2;AF=1.00;AN=2;DB;DP=41;ExcessHet=3.0103;FS=0.000;MLEAC=2;MLEAF=1.00;MQ=42.51;QD=28.82;SOR=1.347	GT:AD:DP:GQ:PL	1/1:0,41:41:99:1878,126,0
2L	3930648	.	TGG	T	2063.73	.	AC=2;AF=1.00;AN=2;DP=48;ExcessHet=3.0103;FS=0.000;MLEAC=2;MLEAF=1.00;MQ=43.80;QD=29.37;SOR=0.823	GT:AD:DP:GQ:PL	1/1:0,47:47:99:2101,141,0
2L	3930654	.	TGTCA	T	2064.73	.	AC=2;AF=1.00;AN=2;DP=47;ExcessHet=3.0103;FS=0.000;MLEAC=2;MLEAF=1.00;MQ=43.80;QD=26.22;SOR=0.874	GT:AD:DP:GQ:PL	1/1:0,46:46:99:2102,142,0
2L	3930729	2L_3930729_SNP	A	G	1380.77	.	AC=2;AF=1.00;AN=2;DB;DP=52;ExcessHet=3.0103;FS=0.000;MLEAC=2;MLEAF=1.00;MQ=44.00;QD=27.62;SOR=0.773	GT:AD:DP:GQ:PL	1/1:0,50:50:99:1409,150,0
2L	3930749	2L_3930749_SNP	G	A	1683.77	.	AC=2;AF=1.00;AN=2;DB;DP=61;ExcessHet=3.0103;FS=0.000;MLEAC=2;MLEAF=1.00;MQ=44.00;QD=28.54;SOR=0.796	GT:AD:DP:GQ:PL	1/1:0,59:59:99:1712,177,0
2L	3930766	2L_3930766_SNP	G	A	1637.77	.	AC=2;AF=1.00;AN=2;DB;DP=62;ExcessHet=3.0103;FS=0.000;MLEAC=2;MLEAF=1.00;MQ=44.00;QD=27.30;SOR=0.906	GT:AD:DP:GQ:PL	1/1:0,60:60:99:1666,180,0
2L	3930937	2L_3930937_SNP	G	C	1630.77	.	AC=2;AF=1.00;AN=2;DB;DP=63;ExcessHet=3.0103;FS=0.000;MLEAC=2;MLEAF=1.00;MQ=43.89;QD=25.89;SOR=0.790	GT:AD:DP:GQ:PL	1/1:0,63:63:99:1659,186,0
2L	3931016	2L_3931016_SNP	C	A	1837.77	.	AC=2;AF=1.00;AN=2;DB;DP=67;ExcessHet=3.0103;FS=0.000;MLEAC=2;MLEAF=1.00;MQ=43.57;QD=27.43;SOR=0.917	GT:AD:DP:GQ:PL	1/1:0,67:67:99:1866,201,0
2L	3931045	2L_3931045_SNP	G	T	1714.77	.	AC=2;AF=1.00;AN=2;DB;DP=62;ExcessHet=3.0103;FS=0.000;MLEAC=2;MLEAF=1.00;MQ=43.54;QD=27.66;SOR=0.899	GT:AD:DP:GQ:PL	1/1:0,62:62:99:1743,185,0
2L	3931057	2L_3931057_SNP	A	T	1753.77	.	AC=2;AF=1.00;AN=2;DB;DP=62;ExcessHet=3.0103;FS=0.000;MLEAC=2;MLEAF=1.00;MQ=43.54;QD=28.29;SOR=0.826	GT:AD:DP:GQ:PL	1/1:0,62:62:99:1782,186,0
2L	3931117	2L_3931117_SNP	A	G	1845.77	.	AC=2;AF=1.00;AN=2;DB;DP=70;ExcessHet=3.0103;FS=0.000;MLEAC=2;MLEAF=1.00;MQ=43.50;QD=26.75;SOR=1.054	GT:AD:DP:GQ:PL	1/1:0,69:69:99:1874,206,0
2L	3931123	.	GTTT	G	2805.73	.	AC=2;AF=1.00;AN=2;DP=71;ExcessHet=3.0103;FS=0.000;MLEAC=2;MLEAF=1.00;MQ=43.52;QD=34.14;SOR=1.022	GT:AD:DP:GQ:PL	1/1:0,68:68:99:2843,205,0
2L	3931241	2L_3931241_SNP	C	T	1656.77	.	AC=2;AF=1.00;AN=2;BaseQRankSum=0.609;ClippingRankSum=0.000;DB;DP=62;ExcessHet=3.0103;FS=0.000;MLEAC=2;MLEAF=1.00;MQ=42.66;MQRankSum=-0.785;QD=26.72;ReadPosRankSum=-0.496;SOR=0.274	GT:AD:DP:GQ:PL	1/1:1,61:62:99:1685,158,0
2L	3931307	.	A	ACGGGGCGTGTGCTTCGGCTGAGCTGTGCCAGAAAT	2056.73	.	AC=2;AF=1.00;AN=2;DP=41;ExcessHet=3.0103;FS=0.000;MLEAC=2;MLEAF=1.00;MQ=41.63;QD=32.71;SOR=0.798	GT:AD:DP:GQ:PL	1/1:0,38:38:99:2094,143,0
2L	3931352	2L_3931352_SNP	T	G	1325.77	.	AC=2;AF=1.00;AN=2;DB;DP=31;ExcessHet=3.0103;FS=0.000;MLEAC=2;MLEAF=1.00;MQ=42.42;QD=25.54;SOR=1.609	GT:AD:DP:GQ:PL	1/1:0,31:31:93:1354,93,0
2L	3931376	2L_3931376_SNP	C	T	1546.77	.	AC=2;AF=1.00;AN=2;DB;DP=35;ExcessHet=3.0103;FS=0.000;MLEAC=2;MLEAF=1.00;MQ=42.87;QD=33.19;SOR=1.148	GT:AD:DP:GQ:PL	1/1:0,35:35:99:1575,105,0
2L	3931394	2L_3931394_INS	A	AG	1762.73	.	AC=2;AF=1.00;AN=2;DB;DP=38;ExcessHet=3.0103;FS=0.000;MLEAC=2;MLEAF=1.00;MQ=42.83;QD=34.67;SOR=1.040	GT:AD:DP:GQ:PL	1/1:0,38:38:99:1800,120,0
2L	3931406	.	A	ATATAT	1875.73	.	AC=2;AF=1.00;AN=2;DP=40;ExcessHet=3.0103;FS=0.000;MLEAC=2;MLEAF=1.00;MQ=42.94;QD=29.27;SOR=0.693	GT:AD:DP:GQ:PL	1/1:0,40:40:99:1913,129,0
2L	3931468	2L_3931468_SNP	C	A	168.78	.	AC=1;AF=0.500;AN=2;BaseQRankSum=0.056;ClippingRankSum=0.000;DB;DP=37;ExcessHet=3.0103;FS=0.000;MLEAC=1;MLEAF=0.500;MQ=42.90;MQRankSum=1.206;QD=9.38;ReadPosRankSum=-1.981;SOR=0.976	GT	./.
2L	3931521	2L_3931521_SNP	G	A	952.77	.	AC=2;AF=1.00;AN=2;DB;DP=39;ExcessHet=3.0103;FS=0.000;MLEAC=2;MLEAF=1.00;MQ=43.01;QD=25.07;SOR=1.179	GT:AD:DP:GQ:PL	1/1:0,38:38:99:981,112,0
2L	3931833	.	G	GCC	597.73	.	AC=2;AF=1.00;AN=2;DP=27;ExcessHet=3.0103;FS=0.000;MLEAC=2;MLEAF=1.00;MQ=43.93;QD=28.46;SOR=1.230	GT:AD:DP:GQ:PL	1/1:0,21:21:63:635,63,0
2L	3932113	2L_3932113_SNP	C	A	1511.77	.	AC=2;AF=1.00;AN=2;DB;DP=54;ExcessHet=3.0103;FS=0.000;MLEAC=2;MLEAF=1.00;MQ=43.86;QD=28.00;SOR=1.118	GT:AD:DP:GQ:PL	1/1:0,54:54:99:1540,162,0
2L	3932381	2L_3932381_SNP	T	C	1220.77	.	AC=2;AF=1.00;AN=2;DB;DP=45;ExcessHet=3.0103;FS=0.000;MLEAC=2;MLEAF=1.00;MQ=44.00;QD=27.13;SOR=1.038	GT:AD:DP:GQ:PL	1/1:0,45:45:99:1249,134,0
2L	3933091	2L_3933091_SNP	C	T	1822.77	.	AC=2;AF=1.00;AN=2;DB;DP=65;ExcessHet=3.0103;FS=0.000;MLEAC=2;MLEAF=1.00;MQ=44.00;QD=28.04;SOR=1.249	GT:AD:DP:GQ:PL	1/1:0,65:65:99:1851,195,0
2L	3933159	2L_3933159_SNP	A	G	2726.77	.	AC=2;AF=1.00;AN=2;DB;DP=65;ExcessHet=3.0103;FS=0.000;MLEAC=2;MLEAF=1.00;MQ=44.00;QD=28.54;SOR=1.341	GT:AD:DP:GQ:PL	1/1:0,65:65:99:2755,199,0
2L	3933184	2L_3933184_SNP	T	A	2915.77	.	AC=2;AF=1.00;AN=2;DB;DP=70;ExcessHet=3.0103;FS=0.000;MLEAC=2;MLEAF=1.00;MQ=44.00;QD=34.03;SOR=1.011	GT:AD:DP:GQ:PL	1/1:0,70:70:99:2944,217,0
2L	3933368	.	T	A	2090.77	.	AC=2;AF=1.00;AN=2;DP=77;ExcessHet=3.0103;FS=0.000;MLEAC=2;MLEAF=1.00;MQ=43.92;QD=27.51;SOR=0.693	GT:AD:DP:GQ:PL	1/1:0,76:76:99:2119,227,0
2L	3933417	2L_3933417_SNP	C	T	1965.77	.	AC=2;AF=1.00;AN=2;DB;DP=71;ExcessHet=3.0103;FS=0.000;MLEAC=2;MLEAF=1.00;MQ=43.89;QD=27.69;SOR=0.721	GT:AD:DP:GQ:PL	1/1:0,71:71:99:1994,213,0
2L	3934562	.	CGA	C	2316.73	.	AC=2;AF=1.00;AN=2;DP=60;ExcessHet=3.0103;FS=0.000;MLEAC=2;MLEAF=1.00;MQ=43.97;QD=30.97;SOR=0.730	GT:AD:DP:GQ:PL	1/1:0,53:53:99:2354,160,0
2L	3935514	2L_3935514_SNP	C	A	1551.77	.	AC=2;AF=1.00;AN=2;DB;DP=56;ExcessHet=3.0103;FS=0.000;MLEAC=2;MLEAF=1.00;MQ=44.00;QD=27.71;SOR=0.765	GT:AD:DP:GQ:PL	1/1:0,56:56:99:1580,168,0
2L	3935546	2L_3935546_SNP	G	A	2840.77	.	AC=2;AF=1.00;AN=2;DB;DP=63;ExcessHet=3.0103;FS=0.000;MLEAC=2;MLEAF=1.00;MQ=44.00;QD=35.12;SOR=1.092	GT:AD:DP:GQ:PL	1/1:0,63:63:99:2869,193,0
2L	3935550	2L_3935550_SNP	A	G	2885.77	.	AC=2;AF=1.00;AN=2;DB;DP=64;ExcessHet=3.0103;FS=0.000;MLEAC=2;MLEAF=1.00;MQ=44.00;QD=33.90;SOR=1.127	GT:AD:DP:GQ:PL	1/1:0,64:64:99:2914,196,0
2L	3935562	.	A	T	2832.77	.	AC=2;AF=1.00;AN=2;DP=63;ExcessHet=3.0103;FS=0.000;MLEAC=2;MLEAF=1.00;MQ=44.00;QD=27.77;SOR=1.179	GT:AD:DP:GQ:PL	1/1:0,63:63:99:2861,193,0
2L	3935563	.	C	T	2832.77	.	AC=2;AF=1.00;AN=2;DP=63;ExcessHet=3.0103;FS=0.000;MLEAC=2;MLEAF=1.00;MQ=44.00;QD=28.36;SOR=1.179	GT:AD:DP:GQ:PL	1/1:0,63:63:99:2861,193,0
2L	3935564	.	C	T	2832.77	.	AC=2;AF=1.00;AN=2;DP=64;ExcessHet=3.0103;FS=0.000;MLEAC=2;MLEAF=1.00;MQ=44.00;QD=30.52;SOR=1.127	GT:AD:DP:GQ:PL	1/1:0,64:64:99:2861,193,0
2L	3935642	2L_3935642_SNP	G	T	1579.77	.	AC=2;AF=1.00;AN=2;DB;DP=58;ExcessHet=3.0103;FS=0.000;MLEAC=2;MLEAF=1.00;MQ=44.00;QD=27.24;SOR=1.382	GT:AD:DP:GQ:PL	1/1:0,58:58:99:1608,173,0
2L	3935844	2L_3935844_SNP	C	A	1880.77	.	AC=2;AF=1.00;AN=2;DB;DP=70;ExcessHet=3.0103;FS=0.000;MLEAC=2;MLEAF=1.00;MQ=43.97;QD=26.87;SOR=0.750	GT:AD:DP:GQ:PL	1/1:0,70:70:99:1909,210,0
2L	3935914	.	GT	G	1584.73	.	AC=2;AF=1.00;AN=2;DP=63;ExcessHet=3.0103;FS=0.000;MLEAC=2;MLEAF=1.00;MQ=43.97;QD=25.98;SOR=0.793	GT:AD:DP:GQ:PL	1/1:0,61:61:99:1622,183,0
2L	3936266	2L_3936266_SNP	A	G	1318.77	.	AC=2;AF=1.00;AN=2;DB;DP=49;ExcessHet=3.0103;FS=0.000;MLEAC=2;MLEAF=1.00;MQ=43.58;QD=26.91;SOR=1.112	GT:AD:DP:GQ:PL	1/1:0,49:49:99:1347,147,0
2L	3936320	2L_3936320_SNP	G	A	1266.77	.	AC=2;AF=1.00;AN=2;DB;DP=48;ExcessHet=3.0103;FS=0.000;MLEAC=2;MLEAF=1.00;MQ=43.29;QD=26.39;SOR=0.776	GT:AD:DP:GQ:PL	1/1:0,48:48:99:1295,143,0
2L	3936358	2L_3936358_SNP	T	C	1222.77	.	AC=2;AF=1.00;AN=2;BaseQRankSum=1.765;ClippingRankSum=0.000;DB;DP=48;ExcessHet=3.0103;FS=0.000;MLEAC=2;MLEAF=1.00;MQ=43.25;MQRankSum=1.947;QD=25.47;ReadPosRankSum=-0.559;SOR=0.289	GT:AD:DP:GQ:PL	1/1:1,47:48:99:1251,133,0
2L	3936468	2L_3936468_SNP	G	A	2674.77	.	AC=2;AF=1.00;AN=2;DB;DP=61;ExcessHet=3.0103;FS=0.000;MLEAC=2;MLEAF=1.00;MQ=43.55;QD=21.72;SOR=0.865	GT:AD:DP:GQ:PL	1/1:0,61:61:99:2703,184,0
2L	3936477	2L_3936477_SNP	A	C	2706.77	.	AC=2;AF=1.00;AN=2;DB;DP=61;ExcessHet=3.0103;FS=0.000;MLEAC=2;MLEAF=1.00;MQ=43.46;QD=27.28;SOR=1.022	GT:AD:DP:GQ:PL	1/1:0,61:61:99:2735,184,0
2L	3936478	2L_3936478_SNP	C	A	2706.77	.	AC=2;AF=1.00;AN=2;DB;DP=60;ExcessHet=3.0103;FS=0.000;MLEAC=2;MLEAF=1.00;MQ=43.48;QD=25.96;SOR=0.986	GT:AD:DP:GQ:PL	1/1:0,60:60:99:2735,184,0
2L	3936513	2L_3936513_SNP	C	T	1731.77	.	AC=2;AF=1.00;AN=2;DB;DP=62;ExcessHet=3.0103;FS=0.000;MLEAC=2;MLEAF=1.00;MQ=43.48;QD=27.93;SOR=1.536	GT:AD:DP:GQ:PL	1/1:0,62:62:99:1760,186,0
2L	3936599	.	GA	G	2145.73	.	AC=2;AF=1.00;AN=2;DP=54;ExcessHet=3.0103;FS=0.000;MLEAC=2;MLEAF=1.00;MQ=42.72;QD=28.09;SOR=1.609	GT:AD:DP:GQ:PL	1/1:0,49:49:99:2183,148,0
2L	3936614	2L_3936614_SNP	C	G	2441.77	.	AC=2;AF=1.00;AN=2;DB;DP=55;ExcessHet=3.0103;FS=0.000;MLEAC=2;MLEAF=1.00;MQ=42.53;QD=30.30;SOR=1.877	GT:AD:DP:GQ:PL	1/1:0,55:55:99:2470,169,0
2L	3936626	2L_3936626_SNP	T	C	2438.77	.	AC=2;AF=1.00;AN=2;DB;DP=57;ExcessHet=3.0103;FS=0.000;MLEAC=2;MLEAF=1.00;MQ=42.42;QD=32.71;SOR=1.569	GT:AD:DP:GQ:PL	1/1:0,57:57:99:2467,172,0
2L	3936673	2L_3936673_SNP	A	G	2420.77	.	AC=2;AF=1.00;AN=2;DB;DP=55;ExcessHet=3.0103;FS=0.000;MLEAC=2;MLEAF=1.00;MQ=41.98;QD=29.88;SOR=0.970	GT:AD:DP:GQ:PL	1/1:0,55:55:99:2449,166,0
2L	3936677	.	CGTTTTCATTCGGCTCGTACCACCAG	C	2557.73	.	AC=2;AF=1.00;AN=2;DP=56;ExcessHet=3.0103;FS=0.000;MLEAC=2;MLEAF=1.00;MQ=42.02;QD=30.53;SOR=0.841	GT:AD:DP:GQ:PL	1/1:0,56:56:99:2595,175,0
2L	3936723	.	GGA	G	2707.73	.	AC=2;AF=1.00;AN=2;DP=61;ExcessHet=3.0103;FS=0.000;MLEAC=2;MLEAF=1.00;MQ=42.15;QD=32.58;SOR=0.725	GT:AD:DP:GQ:PL	1/1:0,61:61:99:2745,184,0
2L	3936727	2L_3936727_SNP	A	G	2671.77	.	AC=2;AF=1.00;AN=2;DB;DP=58;ExcessHet=3.0103;FS=0.000;MLEAC=2;MLEAF=1.00;MQ=42.09;QD=29.04;SOR=0.762	GT:AD:DP:GQ:PL	1/1:0,58:58:99:2700,181,0
2L	3936733	2L_3936733_SNP	G	T	2839.77	.	AC=2;AF=1.00;AN=2;DB;DP=62;ExcessHet=3.0103;FS=0.000;MLEAC=2;MLEAF=1.00;MQ=42.22;QD=30.89;SOR=0.826	GT:AD:DP:GQ:PL	1/1:0,62:62:99:2868,193,0
2L	3936735	2L_3936735_SNP	T	C	2840.77	.	AC=2;AF=1.00;AN=2;DB;DP=64;ExcessHet=3.0103;FS=0.000;MLEAC=2;MLEAF=1.00;MQ=42.27;QD=27.59;SOR=0.756	GT:AD:DP:GQ:PL	1/1:0,64:64:99:2869,193,0
2L	3936958	2L_3936958_SNP	G	A	2750.77	.	AC=2;AF=1.00;AN=2;DB;DP=62;ExcessHet=3.0103;FS=0.000;MLEAC=2;MLEAF=1.00;MQ=43.54;QD=32.00;SOR=0.899	GT:AD:DP:GQ:PL	1/1:0,62:62:99:2779,190,0
2L	3936963	2L_3936963_SNP	T	C	2711.77	.	AC=2;AF=1.00;AN=2;DB;DP=61;ExcessHet=3.0103;FS=0.000;MLEAC=2;MLEAF=1.00;MQ=43.57;QD=25.13;SOR=0.865	GT:AD:DP:GQ:PL	1/1:0,61:61:99:2740,187,0
2L	3936994	2L_3936994_SNP	T	A	1518.77	.	AC=2;AF=1.00;AN=2;DB;DP=58;ExcessHet=3.0103;FS=0.000;MLEAC=2;MLEAF=1.00;MQ=43.61;QD=26.65;SOR=0.877	GT:AD:DP:GQ:PL	1/1:0,57:57:99:1547,170,0
2L	3937120	2L_3937120_SNP	G	T	2000.77	.	AC=2;AF=1.00;AN=2;DB;DP=72;ExcessHet=3.0103;FS=0.000;MLEAC=2;MLEAF=1.00;MQ=43.82;QD=28.18;SOR=0.840	GT:AD:DP:GQ:PL	1/1:0,71:71:99:2029,213,0
2L	3937165	2L_3937165_SNP	A	G	3116.77	.	AC=2;AF=1.00;AN=2;DB;DP=72;ExcessHet=3.0103;FS=0.000;MLEAC=2;MLEAF=1.00;MQ=43.82;QD=28.84;SOR=0.749	GT:AD:DP:GQ:PL	1/1:0,72:72:99:3145,220,0
2L	3937181	2L_3937181_SNP	T	A	3239.77	.	AC=2;AF=1.00;AN=2;DB;DP=70;ExcessHet=3.0103;FS=0.000;MLEAC=2;MLEAF=1.00;MQ=43.82;QD=30.70;SOR=0.693	GT:AD:DP:GQ:PL	1/1:0,70:70:99:3268,223,0
2L	3937190	2L_3937190_SNP	A	T	3166.77	.	AC=2;AF=1.00;AN=2;DB;DP=67;ExcessHet=3.0103;FS=0.000;MLEAC=2;MLEAF=1.00;MQ=43.73;QD=25.50;SOR=0.849	GT:AD:DP:GQ:PL	1/1:0,67:67:99:3195,214,0
2L	3937192	2L_3937192_SNP	A	C	3301.77	.	AC=2;AF=1.00;AN=2;DB;DP=68;ExcessHet=3.0103;FS=0.000;MLEAC=2;MLEAF=1.00;MQ=43.73;QD=28.94;SOR=0.949	GT:AD:DP:GQ:PL	1/1:0,68:68:99:3330,223,0
2L	3937211	2L_3937211_SNP	A	T	3256.77	.	AC=2;AF=1.00;AN=2;DB;DP=70;ExcessHet=3.0103;FS=0.000;MLEAC=2;MLEAF=1.00;MQ=43.81;QD=27.10;SOR=0.941	GT:AD:DP:GQ:PL	1/1:0,70:70:99:3285,220,0
2L	3937228	2L_3937228_SNP	T	A	3076.77	.	AC=2;AF=1.00;AN=2;DB;DP=65;ExcessHet=3.0103;FS=0.000;MLEAC=2;MLEAF=1.00;MQ=43.80;QD=32.25;SOR=0.787	GT:AD:DP:GQ:PL	1/1:0,65:65:99:3105,208,0
2L	3937233	2L_3937233_SNP	A	G	2941.77	.	AC=2;AF=1.00;AN=2;DB;DP=66;ExcessHet=3.0103;FS=0.000;MLEAC=2;MLEAF=1.00;MQ=43.83;QD=28.51;SOR=0.818	GT:AD:DP:GQ:PL	1/1:0,66:66:99:2970,199,0
2L	3937240	2L_3937240_SNP	C	G	2896.77	.	AC=2;AF=1.00;AN=2;DB;DP=64;ExcessHet=3.0103;FS=0.000;MLEAC=2;MLEAF=1.00;MQ=43.82;QD=27.35;SOR=0.822	GT:AD:DP:GQ:PL	1/1:0,64:64:99:2925,196,0
2L	3937284	2L_3937284_SNP	A	C	1719.77	.	AC=2;AF=1.00;AN=2;DB;DP=62;ExcessHet=3.0103;FS=0.000;MLEAC=2;MLEAF=1.00;MQ=43.76;QD=27.74;SOR=0.693	GT:AD:DP:GQ:PL	1/1:0,62:62:99:1748,186,0
2L	3937332	2L_3937332_SNP	A	G	1968.77	.	AC=2;AF=1.00;AN=2;DB;DP=71;ExcessHet=3.0103;FS=0.000;MLEAC=2;MLEAF=1.00;MQ=43.92;QD=27.73;SOR=0.779	GT:AD:DP:GQ:PL	1/1:0,71:71:99:1997,213,0
2L	3937378	2L_3937378_SNP	G	C	2590.77	.	AC=2;AF=1.00;AN=2;DB;DP=59;ExcessHet=3.0103;FS=0.000;MLEAC=2;MLEAF=1.00;MQ=43.87;QD=29.79;SOR=0.796	GT:AD:DP:GQ:PL	1/1:0,59:59:99:2619,178,0
2L	3937381	2L_3937381_SNP	C	A	2559.77	.	AC=2;AF=1.00;AN=2;DB;DP=57;ExcessHet=3.0103;FS=0.000;MLEAC=2;MLEAF=1.00;MQ=43.86;QD=29.33;SOR=0.800	GT:AD:DP:GQ:PL	1/1:0,57:57:99:2588,175,0
2L	3937643	2L_3937643_INS	G	GT	1235.73	.	AC=2;AF=1.00;AN=2;DB;DP=51;ExcessHet=3.0103;FS=0.000;MLEAC=2;MLEAF=1.00;MQ=43.96;QD=24.23;SOR=2.004	GT:AD:DP:GQ:PL	1/1:0,51:51:99:1273,156,0
2L	3937654	.	CCA	C	1438.73	.	AC=2;AF=1.00;AN=2;DP=53;ExcessHet=3.0103;FS=0.000;MLEAC=2;MLEAF=1.00;MQ=43.96;QD=31.28;SOR=1.609	GT:AD:DP:GQ:PL	1/1:0,46:46:99:1476,139,0
2L	3937708	2L_3937708_SNP	A	T	1259.77	.	AC=2;AF=1.00;AN=2;BaseQRankSum=1.776;ClippingRankSum=0.000;DB;DP=48;ExcessHet=3.0103;FS=3.802;MLEAC=2;MLEAF=1.00;MQ=44.00;MQRankSum=0.000;QD=26.25;ReadPosRankSum=0.724;SOR=0.855	GT:AD:DP:GQ:PL	1/1:1,47:48:99:1288,132,0
2L	3938013	2L_3938013_SNP	C	T	1554.77	.	AC=2;AF=1.00;AN=2;BaseQRankSum=2.585;ClippingRankSum=0.000;DB;DP=60;ExcessHet=3.0103;FS=6.705;MLEAC=2;MLEAF=1.00;MQ=43.54;MQRankSum=-0.681;QD=25.91;ReadPosRankSum=-0.454;SOR=0.473	GT:AD:DP:GQ:PL	1/1:2,58:60:99:1583,159,0
2L	3938241	.	TAAATATAAATAATATATAAA	T	2619.73	.	AC=2;AF=1.00;AN=2;DP=60;ExcessHet=3.0103;FS=0.000;MLEAC=2;MLEAF=1.00;MQ=42.29;QD=30.61;SOR=0.871	GT:AD:DP:GQ:PL	1/1:0,59:59:99:2657,178,0
2L	3938262	.	T	TCG	2619.73	.	AC=2;AF=1.00;AN=2;DP=59;ExcessHet=3.0103;FS=0.000;MLEAC=2;MLEAF=1.00;MQ=42.26;QD=29.33;SOR=0.871	GT:AD:DP:GQ:PL	1/1:0,59:59:99:2657,179,0
2L	3938317	2L_3938317_SNP	G	A	2947.77	.	AC=2;AF=1.00;AN=2;DB;DP=66;ExcessHet=3.0103;FS=0.000;MLEAC=2;MLEAF=1.00;MQ=42.13;QD=29.51;SOR=1.112	GT:AD:DP:GQ:PL	1/1:0,66:66:99:2976,202,0
2L	3938322	2L_3938322_SNP	A	C	3017.77	.	AC=2;AF=1.00;AN=2;DB;DP=67;ExcessHet=3.0103;FS=0.000;MLEAC=2;MLEAF=1.00;MQ=42.17;QD=29.79;SOR=1.230	GT:AD:DP:GQ:PL	1/1:0,67:67:99:3046,205,0
2L	3938323	2L_3938323_SNP	G	A	2986.77	.	AC=2;AF=1.00;AN=2;DB;DP=66;ExcessHet=3.0103;FS=0.000;MLEAC=2;MLEAF=1.00;MQ=42.14;QD=31.42;SOR=1.196	GT:AD:DP:GQ:PL	1/1:0,66:66:99:3015,202,0
2L	3938326	2L_3938326_SNP	A	G	2941.77	.	AC=2;AF=1.00;AN=2;DB;DP=66;ExcessHet=3.0103;FS=0.000;MLEAC=2;MLEAF=1.00;MQ=42.11;QD=29.10;SOR=1.196	GT:AD:DP:GQ:PL	1/1:0,66:66:99:2970,199,0
2L	3938330	2L_3938330_SNP	T	A	2986.77	.	AC=2;AF=1.00;AN=2;DB;DP=66;ExcessHet=3.0103;FS=0.000;MLEAC=2;MLEAF=1.00;MQ=42.08;QD=35.96;SOR=1.196	GT:AD:DP:GQ:PL	1/1:0,66:66:99:3015,205,0
2L	3938379	2L_3938379_SNP	G	A	1867.77	.	AC=2;AF=1.00;AN=2;DB;DP=67;ExcessHet=3.0103;FS=0.000;MLEAC=2;MLEAF=1.00;MQ=42.43;QD=27.88;SOR=1.318	GT:AD:DP:GQ:PL	1/1:0,67:67:99:1896,201,0
2L	3938391	2L_3938391_SNP	T	C	1890.77	.	AC=2;AF=1.00;AN=2;DB;DP=69;ExcessHet=3.0103;FS=0.000;MLEAC=2;MLEAF=1.00;MQ=42.33;QD=27.40;SOR=1.131	GT:AD:DP:GQ:PL	1/1:0,69:69:99:1919,207,0
2L	3938415	2L_3938415_SNP	T	C	2772.77	.	AC=2;AF=1.00;AN=2;DB;DP=63;ExcessHet=3.0103;FS=0.000;MLEAC=2;MLEAF=1.00;MQ=42.18;QD=30.18;SOR=1.270	GT:AD:DP:GQ:PL	1/1:0,63:63:99:2801,190,0
2L	3938416	2L_3938416_SNP	G	T	2817.77	.	AC=2;AF=1.00;AN=2;DB;DP=61;ExcessHet=3.0103;FS=0.000;MLEAC=2;MLEAF=1.00;MQ=42.12;QD=30.29;SOR=1.197	GT:AD:DP:GQ:PL	1/1:0,61:61:99:2846,193,0
2L	3938424	2L_3938424_DEL	TCTCTTC	T	2707.73	.	AC=2;AF=1.00;AN=2;DB;DP=60;ExcessHet=3.0103;FS=0.000;MLEAC=2;MLEAF=1.00;MQ=42.09;QD=31.12;SOR=1.255	GT:AD:DP:GQ:PL	1/1:0,60:60:99:2745,184,0
2L	3938459	2L_3938459_SNP	T	G	1823.77	.	AC=2;AF=1.00;AN=2;DB;DP=65;ExcessHet=3.0103;FS=0.000;MLEAC=2;MLEAF=1.00;MQ=42.27;QD=28.06;SOR=1.000	GT:AD:DP:GQ:PL	1/1:0,65:65:99:1852,195,0
2L	3938484	.	ACATGATAT	A	2617.73	.	AC=2;AF=1.00;AN=2;DP=61;ExcessHet=3.0103;FS=0.000;MLEAC=2;MLEAF=1.00;MQ=42.35;QD=33.45;SOR=0.796	GT:AD:DP:GQ:PL	1/1:0,59:59:99:2655,178,0
2L	3938521	2L_3938521_SNP	C	G	1458.77	.	AC=2;AF=1.00;AN=2;DB;DP=55;ExcessHet=3.0103;FS=0.000;MLEAC=2;MLEAF=1.00;MQ=42.39;QD=26.52;SOR=0.804	GT:AD:DP:GQ:PL	1/1:0,55:55:99:1487,164,0
2L	3938689	.	C	CTTTTT	1187.73	.	AC=2;AF=1.00;AN=2;DP=26;ExcessHet=3.0103;FS=0.000;MLEAC=2;MLEAF=1.00;MQ=42.79;QD=26.78;SOR=0.914	GT:AD:DP:GQ:PL	1/1:0,23:23:90:1225,90,0
2L	3938700	.	CT	C	1294.73	.	AC=2;AF=1.00;AN=2;DP=26;ExcessHet=3.0103;FS=0.000;MLEAC=2;MLEAF=1.00;MQ=42.63;QD=32.99;SOR=1.981	GT:AD:DP:GQ:PL	1/1:0,26:26:90:1332,90,0
2L	3938708	.	TG	T	1042.73	.	AC=2;AF=1.00;AN=2;DP=24;ExcessHet=3.0103;FS=0.000;MLEAC=2;MLEAF=1.00;MQ=42.64;QD=34.68;SOR=2.494	GT:AD:DP:GQ:PL	1/1:0,24:24:72:1080,72,0
2L	3938731	2L_3938731_SNP	C	T	949.77	.	AC=2;AF=1.00;AN=2;DB;DP=23;ExcessHet=3.0103;FS=0.000;MLEAC=2;MLEAF=1.00;MQ=42.89;QD=30.00;SOR=1.708	GT:AD:DP:GQ:PL	1/1:0,23:23:69:978,69,0
2L	3938861	2L_3938861_SNP	A	G	1047.77	.	AC=2;AF=1.00;AN=2;DB;DP=39;ExcessHet=3.0103;FS=0.000;MLEAC=2;MLEAF=1.00;MQ=43.83;QD=26.87;SOR=1.096	GT:AD:DP:GQ:PL	1/1:0,39:39:99:1076,116,0
2L	3938959	2L_3938959_SNP	A	G	1403.77	.	AC=2;AF=1.00;AN=2;DB;DP=54;ExcessHet=3.0103;FS=0.000;MLEAC=2;MLEAF=1.00;MQ=43.72;QD=26.00;SOR=1.118	GT:AD:DP:GQ:PL	1/1:0,54:54:99:1432,160,0
2L	3938994	2L_3938994_SNP	A	G	1718.77	.	AC=2;AF=1.00;AN=2;DB;DP=64;ExcessHet=3.0103;FS=0.000;MLEAC=2;MLEAF=1.00;MQ=43.91;QD=26.86;SOR=1.127	GT:AD:DP:GQ:PL	1/1:0,64:64:99:1747,191,0
2L	3939012	2L_3939012_SNP	G	T	1718.77	.	AC=2;AF=1.00;AN=2;DB;DP=62;ExcessHet=3.0103;FS=0.000;MLEAC=2;MLEAF=1.00;MQ=43.94;QD=27.72;SOR=1.143	GT:AD:DP:GQ:PL	1/1:0,62:62:99:1747,186,0
2L	3939036	.	A	T	1151.77	.	AC=2;AF=1.00;AN=2;BaseQRankSum=1.226;ClippingRankSum=0.000;DP=61;ExcessHet=3.0103;FS=8.629;MLEAC=2;MLEAF=1.00;MQ=43.94;MQRankSum=-0.331;QD=18.88;ReadPosRankSum=0.131;SOR=0.062	GT:AD:DP:GQ:PL	1/1:4,57:61:99:1180,104,0
2L	3939183	2L_3939183_SNP	G	A	1609.77	.	AC=2;AF=1.00;AN=2;DB;DP=57;ExcessHet=3.0103;FS=0.000;MLEAC=2;MLEAF=1.00;MQ=44.00;QD=28.24;SOR=0.800	GT:AD:DP:GQ:PL	1/1:0,57:57:99:1638,171,0
2L	3939408	2L_3939408_SNP	G	T	1496.77	.	AC=2;AF=1.00;AN=2;DB;DP=54;ExcessHet=3.0103;FS=0.000;MLEAC=2;MLEAF=1.00;MQ=43.95;QD=28.24;SOR=0.808	GT:AD:DP:GQ:PL	1/1:0,53:53:99:1525,159,0
2L	3939438	2L_3939438_SNP	A	C	1403.77	.	AC=2;AF=1.00;AN=2;DB;DP=52;ExcessHet=3.0103;FS=0.000;MLEAC=2;MLEAF=1.00;MQ=43.94;QD=27.00;SOR=0.941	GT:AD:DP:GQ:PL	1/1:0,52:52:99:1432,155,0
2L	3939486	2L_3939486_SNP	T	C	1487.77	.	AC=2;AF=1.00;AN=2;DB;DP=55;ExcessHet=3.0103;FS=0.000;MLEAC=2;MLEAF=1.00;MQ=43.95;QD=27.05;SOR=0.884	GT:AD:DP:GQ:PL	1/1:0,55:55:99:1516,165,0
2L	3939535	2L_3939535_SNP	A	C	2564.77	.	AC=2;AF=1.00;AN=2;DB;DP=58;ExcessHet=3.0103;FS=0.000;MLEAC=2;MLEAF=1.00;MQ=44.00;QD=31.29;SOR=0.762	GT:AD:DP:GQ:PL	1/1:0,58:58:99:2593,178,0
2L	3939537	2L_3939537_SNP	C	G	2564.77	.	AC=2;AF=1.00;AN=2;DB;DP=57;ExcessHet=3.0103;FS=0.000;MLEAC=2;MLEAF=1.00;MQ=44.00;QD=30.60;SOR=0.728	GT:AD:DP:GQ:PL	1/1:0,57:57:99:2593,178,0
2L	3939629	2L_3939629_SNP	A	T	1680.77	.	AC=2;AF=1.00;AN=2;DB;DP=60;ExcessHet=3.0103;FS=0.000;MLEAC=2;MLEAF=1.00;MQ=44.00;QD=28.01;SOR=0.906	GT:AD:DP:GQ:PL	1/1:0,60:60:99:1709,180,0
2L	3940315	2L_3940315_SNP	G	A	1219.77	.	AC=2;AF=1.00;AN=2;DB;DP=43;ExcessHet=3.0103;FS=0.000;MLEAC=2;MLEAF=1.00;MQ=43.86;QD=28.37;SOR=0.836	GT:AD:DP:GQ:PL	1/1:0,43:43:99:1248,129,0
2L	3940362	2L_3940362_SNP	C	T	1087.77	.	AC=2;AF=1.00;AN=2;DB;DP=39;ExcessHet=3.0103;FS=0.000;MLEAC=2;MLEAF=1.00;MQ=43.80;QD=27.89;SOR=0.743	GT:AD:DP:GQ:PL	1/1:0,39:39:99:1116,117,0
2L	3940380	.	GTCCTGGT	G	1418.73	.	AC=2;AF=1.00;AN=2;DP=38;ExcessHet=3.0103;FS=0.000;MLEAC=2;MLEAF=1.00;MQ=43.85;QD=26.34;SOR=0.752	GT:AD:DP:GQ:PL	1/1:0,33:33:99:1456,100,0
2L	3940440	2L_3940440_SNP	C	A	1421.77	.	AC=2;AF=1.00;AN=2;DB;DP=32;ExcessHet=3.0103;FS=0.000;MLEAC=2;MLEAF=1.00;MQ=43.75;QD=30.70;SOR=0.818	GT:AD:DP:GQ:PL	1/1:0,32:32:99:1450,102,0
2L	3940459	2L_3940459_SNP	C	T	1500.77	.	AC=2;AF=1.00;AN=2;DB;DP=36;ExcessHet=3.0103;FS=0.000;MLEAC=2;MLEAF=1.00;MQ=43.67;QD=30.90;SOR=0.927	GT:AD:DP:GQ:PL	1/1:0,36:36:99:1529,111,0
2L	3940509	.	TGGGGGGGGGGGG	T	1709.73	.	AC=2;AF=1.00;AN=2;DP=39;ExcessHet=3.0103;FS=0.000;MLEAC=2;MLEAF=1.00;MQ=43.75;QD=36.00;SOR=1.096	GT:AD:DP:GQ:PL	1/1:0,39:39:99:1747,118,0
2L	3940667	2L_3940667_SNP	C	A	1700.77	.	AC=2;AF=1.00;AN=2;DB;DP=62;ExcessHet=3.0103;FS=0.000;MLEAC=2;MLEAF=1.00;MQ=43.94;QD=27.43;SOR=0.976	GT:AD:DP:GQ:PL	1/1:0,62:62:99:1729,185,0
2L	3940730	2L_3940730_SNP	G	A	1791.77	.	AC=2;AF=1.00;AN=2;DB;DP=65;ExcessHet=3.0103;FS=0.000;MLEAC=2;MLEAF=1.00;MQ=43.88;QD=27.57;SOR=0.854	GT:AD:DP:GQ:PL	1/1:0,65:65:99:1820,195,0
2L	3940765	2L_3940765_SNP	C	T	1815.77	.	AC=2;AF=1.00;AN=2;DB;DP=66;ExcessHet=3.0103;FS=0.000;MLEAC=2;MLEAF=1.00;MQ=43.88;QD=27.51;SOR=0.693	GT:AD:DP:GQ:PL	1/1:0,66:66:99:1844,197,0
2L	3940825	2L_3940825_SNP	C	A	3255.77	.	AC=2;AF=1.00;AN=2;DB;DP=71;ExcessHet=3.0103;FS=0.000;MLEAC=2;MLEAF=1.00;MQ=43.70;QD=28.19;SOR=0.840	GT:AD:DP:GQ:PL	1/1:0,71:71:99:3284,223,0
2L	3940832	2L_3940832_SNP	T	C	3224.77	.	AC=2;AF=1.00;AN=2;DB;DP=71;ExcessHet=3.0103;FS=0.000;MLEAC=2;MLEAF=1.00;MQ=43.68;QD=29.48;SOR=0.779	GT:AD:DP:GQ:PL	1/1:0,71:71:99:3253,220,0
2L	3940838	2L_3940838_SNP	T	G	3114.77	.	AC=2;AF=1.00;AN=2;DB;DP=68;ExcessHet=3.0103;FS=0.000;MLEAC=2;MLEAF=1.00;MQ=43.66;QD=29.40;SOR=0.880	GT:AD:DP:GQ:PL	1/1:0,68:68:99:3143,211,0
2L	3940841	2L_3940841_SNP	T	A	3069.77	.	AC=2;AF=1.00;AN=2;DB;DP=69;ExcessHet=3.0103;FS=0.000;MLEAC=2;MLEAF=1.00;MQ=43.67;QD=33.36;SOR=0.844	GT:AD:DP:GQ:PL	1/1:0,69:69:99:3098,208,0
2L	3940842	.	T	A	3069.77	.	AC=2;AF=1.00;AN=2;DP=69;ExcessHet=3.0103;FS=0.000;MLEAC=2;MLEAF=1.00;MQ=43.67;QD=27.09;SOR=0.844	GT:AD:DP:GQ:PL	1/1:0,69:69:99:3098,208,0
2L	3940876	2L_3940876_SNP	A	T	1701.77	.	AC=2;AF=1.00;AN=2;DB;DP=63;ExcessHet=3.0103;FS=0.000;MLEAC=2;MLEAF=1.00;MQ=43.67;QD=27.01;SOR=0.724	GT:AD:DP:GQ:PL	1/1:0,63:63:99:1730,188,0
2L	3940891	2L_3940891_SNP	G	A	1815.77	.	AC=2;AF=1.00;AN=2;DB;DP=67;ExcessHet=3.0103;FS=0.000;MLEAC=2;MLEAF=1.00;MQ=43.69;QD=27.51;SOR=0.693	GT:AD:DP:GQ:PL	1/1:0,66:66:99:1844,198,0
2L	3941004	2L_3941004_SNP	G	T	1579.77	.	AC=2;AF=1.00;AN=2;DB;DP=59;ExcessHet=3.0103;FS=0.000;MLEAC=2;MLEAF=1.00;MQ=43.93;QD=26.78;SOR=1.649	GT:AD:DP:GQ:PL	1/1:0,59:59:99:1608,176,0
2L	3941264	2L_3941264_SNP	T	C	1905.77	.	AC=2;AF=1.00;AN=2;DB;DP=55;ExcessHet=3.0103;FS=0.000;MLEAC=2;MLEAF=1.00;MQ=43.34;QD=26.54;SOR=1.312	GT:AD:DP:GQ:PL	1/1:0,43:43:99:1934,129,0
2L	3941271	2L_3941271_SNP	T	A	1906.77	.	AC=2;AF=1.00;AN=2;DB;DP=51;ExcessHet=3.0103;FS=0.000;MLEAC=2;MLEAF=1.00;MQ=43.29;QD=31.21;SOR=1.312	GT:AD:DP:GQ:PL	1/1:0,43:43:99:1935,129,0
2L	3941275	2L_3941275_SNP	T	G	2068.73	.	AC=2;AF=1.00;AN=2;DB;DP=51;ExcessHet=3.0103;FS=0.000;MLEAC=2;MLEAF=1.00;MQ=43.23;QD=29.11;SOR=1.312	GT:AD:DP:GQ:PL	1/1:0,47:47:99:2106,141,0
2L	3941287	2L_3941287_SNP	T	G	1253.77	.	AC=2;AF=1.00;AN=2;DB;DP=46;ExcessHet=3.0103;FS=0.000;MLEAC=2;MLEAF=1.00;MQ=43.19;QD=27.26;SOR=1.609	GT:AD:DP:GQ:PL	1/1:0,46:46:99:1282,137,0
2L	3941314	2L_3941314_DEL	AC	A	1476.73	.	AC=2;AF=1.00;AN=2;DB;DP=48;ExcessHet=3.0103;FS=0.000;MLEAC=2;MLEAF=1.00;MQ=43.35;QD=31.42;SOR=1.022	GT:AD:DP:GQ:PL	1/1:0,47:47:99:1514,141,0
2L	3941419	2L_3941419_SNP	A	G	2338.77	.	AC=2;AF=1.00;AN=2;DB;DP=55;ExcessHet=3.0103;FS=0.000;MLEAC=2;MLEAF=1.00;MQ=42.36;QD=30.55;SOR=0.729	GT:AD:DP:GQ:PL	1/1:0,55:55:99:2367,166,0
2L	3941441	2L_3941441_SNP	G	A	2546.77	.	AC=2;AF=1.00;AN=2;DB;DP=56;ExcessHet=3.0103;FS=0.000;MLEAC=2;MLEAF=1.00;MQ=42.23;QD=32.97;SOR=0.841	GT:AD:DP:GQ:PL	1/1:0,56:56:99:2575,175,0
2L	3941442	.	C	CAT	2509.73	.	AC=2;AF=1.00;AN=2;DP=56;ExcessHet=3.0103;FS=0.000;MLEAC=2;MLEAF=1.00;MQ=42.23;QD=31.00;SOR=0.841	GT:AD:DP:GQ:PL	1/1:0,56:56:99:2547,172,0
2L	3941448	.	C	CAAACTATATATACAACTAT	2752.73	.	AC=2;AF=1.00;AN=2;DP=49;ExcessHet=3.0103;FS=0.000;MLEAC=2;MLEAF=1.00;MQ=41.97;QD=29.05;SOR=1.112	GT:AD:DP:GQ:PL	1/1:0,49:49:99:2790,187,0
2L	3941469	2L_3941469_SNP	A	G	2628.77	.	AC=2;AF=1.00;AN=2;DB;DP=58;ExcessHet=3.0103;FS=0.000;MLEAC=2;MLEAF=1.00;MQ=42.17;QD=24.61;SOR=1.179	GT:AD:DP:GQ:PL	1/1:0,58:58:99:2657,181,0
2L	3941471	2L_3941471_SNP	C	A	2614.77	.	AC=2;AF=1.00;AN=2;DB;DP=58;ExcessHet=3.0103;FS=0.000;MLEAC=2;MLEAF=1.00;MQ=42.21;QD=35.04;SOR=1.179	GT:AD:DP:GQ:PL	1/1:0,58:58:99:2643,180,0
2L	3941472	2L_3941472_SNP	A	G	2614.77	.	AC=2;AF=1.00;AN=2;DB;DP=57;ExcessHet=3.0103;FS=0.000;MLEAC=2;MLEAF=1.00;MQ=42.25;QD=30.44;SOR=1.238	GT:AD:DP:GQ:PL	1/1:0,57:57:99:2643,180,0
2L	3941674	2L_3941674_SNP	G	T	1434.77	.	AC=2;AF=1.00;AN=2;DB;DP=52;ExcessHet=3.0103;FS=0.000;MLEAC=2;MLEAF=1.00;MQ=43.30;QD=27.59;SOR=1.609	GT:AD:DP:GQ:PL	1/1:0,52:52:99:1463,156,0
2L	3941729	.	T	TAA	1857.73	.	AC=2;AF=1.00;AN=2;DP=46;ExcessHet=3.0103;FS=0.000;MLEAC=2;MLEAF=1.00;MQ=43.30;QD=29.84;SOR=1.432	GT:AD:DP:GQ:PL	1/1:0,45:45:99:1895,138,0
2L	3941738	.	G	T	2106.77	.	AC=2;AF=1.00;AN=2;DP=48;ExcessHet=3.0103;FS=0.000;MLEAC=2;MLEAF=1.00;MQ=43.33;QD=31.74;SOR=1.562	GT:AD:DP:GQ:PL	1/1:0,48:48:99:2135,147,0
2L	3941843	2L_3941843_SNP	C	G	1230.77	.	AC=2;AF=1.00;AN=2;DB;DP=47;ExcessHet=3.0103;FS=0.000;MLEAC=2;MLEAF=1.00;MQ=43.79;QD=27.35;SOR=1.280	GT:AD:DP:GQ:PL	1/1:0,45:45:99:1259,134,0
2L	3942369	.	C	G	2502.77	.	AC=2;AF=1.00;AN=2;DP=57;ExcessHet=3.0103;FS=0.000;MLEAC=2;MLEAF=1.00;MQ=43.95;QD=30.25;SOR=0.877	GT:AD:DP:GQ:PL	1/1:0,57:57:99:2531,172,0
2L	3942375	2L_3942375_SNP	A	T	2469.77	.	AC=2;AF=1.00;AN=2;DB;DP=55;ExcessHet=3.0103;FS=0.000;MLEAC=2;MLEAF=1.00;MQ=43.95;QD=29.70;SOR=0.804	GT:AD:DP:GQ:PL	1/1:0,55:55:99:2498,169,0
2L	3942382	.	A	T	2581.77	.	AC=2;AF=1.00;AN=2;DP=55;ExcessHet=3.0103;FS=0.000;MLEAC=2;MLEAF=1.00;MQ=43.95;QD=31.10;SOR=0.729	GT:AD:DP:GQ:PL	1/1:0,55:55:99:2610,175,0
2L	3942383	.	G	A	2536.77	.	AC=2;AF=1.00;AN=2;DP=54;ExcessHet=3.0103;FS=0.000;MLEAC=2;MLEAF=1.00;MQ=43.95;QD=28.09;SOR=0.693	GT:AD:DP:GQ:PL	1/1:0,54:54:99:2565,172,0
2L	3942384	.	A	C	2491.77	.	AC=2;AF=1.00;AN=2;DP=55;ExcessHet=3.0103;FS=0.000;MLEAC=2;MLEAF=1.00;MQ=43.95;QD=31.13;SOR=0.729	GT:AD:DP:GQ:PL	1/1:0,55:55:99:2520,169,0
2L	3942390	2L_3942390_SNP	G	A	2392.77	.	AC=2;AF=1.00;AN=2;DB;DP=53;ExcessHet=3.0103;FS=0.000;MLEAC=2;MLEAF=1.00;MQ=43.95;QD=33.30;SOR=0.730	GT:AD:DP:GQ:PL	1/1:0,53:53:99:2421,163,0
2L	3942393	2L_3942393_SNP	T	C	2416.77	.	AC=2;AF=1.00;AN=2;DB;DP=53;ExcessHet=3.0103;FS=0.000;MLEAC=2;MLEAF=1.00;MQ=43.95;QD=34.49;SOR=0.730	GT:AD:DP:GQ:PL	1/1:0,53:53:99:2445,166,0
2L	3942555	2L_3942555_SNP	A	C	1381.77	.	AC=2;AF=1.00;AN=2;DB;DP=54;ExcessHet=3.0103;FS=0.000;MLEAC=2;MLEAF=1.00;MQ=44.00;QD=25.59;SOR=0.846	GT:AD:DP:GQ:PL	1/1:0,54:54:99:1410,159,0
2L	3942577	2L_3942577_SNP	A	G	1528.77	.	AC=2;AF=1.00;AN=2;DB;DP=59;ExcessHet=3.0103;FS=0.000;MLEAC=2;MLEAF=1.00;MQ=44.00;QD=25.91;SOR=0.796	GT:AD:DP:GQ:PL	1/1:0,59:59:99:1557,175,0
2L	3943530	.	C	A	1354.77	.	AC=2;AF=1.00;AN=2;DP=48;ExcessHet=3.0103;FS=0.000;MLEAC=2;MLEAF=1.00;MQ=43.92;QD=28.22;SOR=0.693	GT:AD:DP:GQ:PL	1/1:0,48:48:99:1383,143,0
2L	3943760	2L_3943760_SNP	A	G	1497.77	.	AC=2;AF=1.00;AN=2;BaseQRankSum=1.834;ClippingRankSum=0.000;DB;DP=55;ExcessHet=3.0103;FS=3.979;MLEAC=2;MLEAF=1.00;MQ=43.54;MQRankSum=-0.452;QD=27.23;ReadPosRankSum=-1.421;SOR=0.970	GT:AD:DP:GQ:PL	1/1:1,54:55:99:1526,155,0
2L	3943771	2L_3943771_SNP	T	A	2481.77	.	AC=2;AF=1.00;AN=2;DB;DP=56;ExcessHet=3.0103;FS=0.000;MLEAC=2;MLEAF=1.00;MQ=43.39;QD=31.57;SOR=1.101	GT:AD:DP:GQ:PL	1/1:0,56:56:99:2510,169,0
2L	3943777	2L_3943777_SNP	C	T	2446.77	.	AC=2;AF=1.00;AN=2;DB;DP=55;ExcessHet=3.0103;FS=0.000;MLEAC=2;MLEAF=1.00;MQ=43.38;QD=24.08;SOR=1.159	GT:AD:DP:GQ:PL	1/1:0,55:55:99:2475,166,0
2L	3943801	2L_3943801_SNP	T	A	1920.77	.	AC=2;AF=1.00;AN=2;DB;DP=44;ExcessHet=3.0103;FS=0.000;MLEAC=2;MLEAF=1.00;MQ=43.20;QD=33.41;SOR=0.883	GT:AD:DP:GQ:PL	1/1:0,44:44:99:1949,132,0
2L	3943807	2L_3943807_SNP	T	C	1884.77	.	AC=2;AF=1.00;AN=2;DB;DP=42;ExcessHet=3.0103;FS=0.000;MLEAC=2;MLEAF=1.00;MQ=43.16;QD=25.99;SOR=0.892	GT:AD:DP:GQ:PL	1/1:0,42:42:99:1913,129,0
2L	3943845	.	CAAGGATGTATATATATGAATGTATGAATTTAAATAGCT	C	1614.73	.	AC=2;AF=1.00;AN=2;DP=37;ExcessHet=3.0103;FS=0.000;MLEAC=2;MLEAF=1.00;MQ=43.10;QD=27.65;SOR=0.984	GT:AD:DP:GQ:PL	1/1:0,37:37:99:1652,111,0
2L	3943909	2L_3943909_SNP	A	T	1097.77	.	AC=2;AF=1.00;AN=2;DB;DP=40;ExcessHet=3.0103;FS=0.000;MLEAC=2;MLEAF=1.00;MQ=43.17;QD=27.44;SOR=0.902	GT:AD:DP:GQ:PL	1/1:0,40:40:99:1126,120,0
2L	3943931	2L_3943931_SNP	A	G	1080.77	.	AC=2;AF=1.00;AN=2;DB;DP=40;ExcessHet=3.0103;FS=0.000;MLEAC=2;MLEAF=1.00;MQ=43.29;QD=27.02;SOR=1.022	GT:AD:DP:GQ:PL	1/1:0,40:40:99:1109,120,0
2L	3943975	2L_3943975_SNP	G	C	1385.77	.	AC=2;AF=1.00;AN=2;DB;DP=52;ExcessHet=3.0103;FS=0.000;MLEAC=2;MLEAF=1.00;MQ=43.68;QD=26.65;SOR=0.853	GT:AD:DP:GQ:PL	1/1:0,52:52:99:1414,156,0
2L	3944056	2L_3944056_SNP	G	C	1404.77	.	AC=2;AF=1.00;AN=2;DB;DP=52;ExcessHet=3.0103;FS=0.000;MLEAC=2;MLEAF=1.00;MQ=43.78;QD=27.54;SOR=0.732	GT:AD:DP:GQ:PL	1/1:0,51:51:99:1433,153,0
2L	3944697	2L_3944697_SNP	C	A	2274.77	.	AC=2;AF=1.00;AN=2;DB;DP=55;ExcessHet=3.0103;FS=0.000;MLEAC=2;MLEAF=1.00;MQ=43.75;QD=28.40;SOR=0.892	GT:AD:DP:GQ:PL	1/1:0,53:53:99:2303,159,0
2L	3944710	2L_3944710_SNP	A	C	2356.77	.	AC=2;AF=1.00;AN=2;DB;DP=55;ExcessHet=3.0103;FS=0.000;MLEAC=2;MLEAF=1.00;MQ=43.75;QD=29.63;SOR=1.179	GT:AD:DP:GQ:PL	1/1:0,53:53:99:2385,160,0
2L	3944712	2L_3944712_SNP	A	G	2356.77	.	AC=2;AF=1.00;AN=2;DB;DP=53;ExcessHet=3.0103;FS=0.000;MLEAC=2;MLEAF=1.00;MQ=43.74;QD=31.00;SOR=1.094	GT:AD:DP:GQ:PL	1/1:0,51:51:99:2385,160,0
2L	3944831	.	C	CAAAAA	1964.73	.	AC=2;AF=1.00;AN=2;DP=54;ExcessHet=3.0103;FS=0.000;MLEAC=1;MLEAF=0.500;MQ=42.94;QD=27.90;SOR=3.352	GT:AD:DP:GQ:PL	1/1:0,48:48:99:1959,147,0
2L	3944844	.	G	A	2133.77	.	AC=2;AF=1.00;AN=2;DP=45;ExcessHet=3.0103;FS=0.000;MLEAC=2;MLEAF=1.00;MQ=43.07;QD=24.44;SOR=1.414	GT:AD:DP:GQ:PL	1/1:0,45:45:99:2162,153,0
2L	3944876	2L_3944876_SNP	C	T	1121.77	.	AC=2;AF=1.00;AN=2;DB;DP=42;ExcessHet=3.0103;FS=0.000;MLEAC=2;MLEAF=1.00;MQ=43.67;QD=26.71;SOR=1.556	GT:AD:DP:GQ:PL	1/1:0,42:42:99:1150,126,0
2L	3945021	.	G	A	1369.77	.	AC=2;AF=1.00;AN=2;DP=50;ExcessHet=3.0103;FS=0.000;MLEAC=2;MLEAF=1.00;MQ=43.48;QD=27.40;SOR=0.773	GT:AD:DP:GQ:PL	1/1:0,50:50:99:1398,150,0
2L	3945038	2L_3945038_SNP	C	A	1477.77	.	AC=2;AF=1.00;AN=2;DB;DP=54;ExcessHet=3.0103;FS=0.000;MLEAC=2;MLEAF=1.00;MQ=43.52;QD=27.88;SOR=0.981	GT:AD:DP:GQ:PL	1/1:0,53:53:99:1506,159,0
2L	3945050	2L_3945050_SNP	C	A	1698.77	.	AC=2;AF=1.00;AN=2;DB;DP=60;ExcessHet=3.0103;FS=0.000;MLEAC=2;MLEAF=1.00;MQ=43.57;QD=28.31;SOR=0.831	GT:AD:DP:GQ:PL	1/1:0,60:60:99:1727,180,0
2L	3945085	2L_3945085_SNP	G	T	1512.77	.	AC=2;AF=1.00;AN=2;DB;DP=55;ExcessHet=3.0103;FS=0.000;MLEAC=2;MLEAF=1.00;MQ=43.69;QD=27.50;SOR=0.884	GT:AD:DP:GQ:PL	1/1:0,55:55:99:1541,165,0
2L	3945226	.	G	T	3202.77	.	AC=2;AF=1.00;AN=2;DP=72;ExcessHet=3.0103;FS=0.000;MLEAC=2;MLEAF=1.00;MQ=43.69;QD=29.03;SOR=1.276	GT:AD:DP:GQ:PL	1/1:0,71:71:99:3231,217,0
2L	3945227	2L_3945227_SNP	A	G	3242.77	.	AC=2;AF=1.00;AN=2;DB;DP=72;ExcessHet=3.0103;FS=0.000;MLEAC=2;MLEAF=1.00;MQ=43.69;QD=27.83;SOR=1.276	GT:AD:DP:GQ:PL	1/1:0,71:71:99:3271,220,0
2L	3945229	.	C	T	3242.77	.	AC=2;AF=1.00;AN=2;DP=74;ExcessHet=3.0103;FS=0.000;MLEAC=2;MLEAF=1.00;MQ=43.70;QD=36.34;SOR=1.340	GT:AD:DP:GQ:PL	1/1:0,73:73:99:3271,220,0
2L	3945588	.	C	A	1880.77	.	AC=2;AF=1.00;AN=2;DP=70;ExcessHet=3.0103;FS=0.000;MLEAC=2;MLEAF=1.00;MQ=44.00;QD=27.26;SOR=1.054	GT:AD:DP:GQ:PL	1/1:0,69:69:99:1909,207,0
2L	3945832	.	C	CCA	3011.73	.	AC=2;AF=1.00;AN=2;DP=69;ExcessHet=3.0103;FS=0.000;MLEAC=2;MLEAF=1.00;MQ=43.89;QD=27.27;SOR=0.784	GT:AD:DP:GQ:PL	1/1:0,67:67:99:3049,205,0
2L	3945838	2L_3945838_SNP	A	C	2979.77	.	AC=2;AF=1.00;AN=2;DB;DP=66;ExcessHet=3.0103;FS=0.000;MLEAC=2;MLEAF=1.00;MQ=43.88;QD=29.27;SOR=0.787	GT:AD:DP:GQ:PL	1/1:0,65:65:99:3008,202,0
2L	3945844	2L_3945844_SNP	T	A	2761.77	.	AC=2;AF=1.00;AN=2;DB;DP=63;ExcessHet=3.0103;FS=0.000;MLEAC=2;MLEAF=1.00;MQ=43.91;QD=30.71;SOR=0.693	GT:AD:DP:GQ:PL	1/1:0,62:62:99:2790,187,0
2L	3945851	2L_3945851_SNP	A	G	2626.77	.	AC=2;AF=1.00;AN=2;DB;DP=56;ExcessHet=3.0103;FS=0.000;MLEAC=2;MLEAF=1.00;MQ=43.93;QD=34.33;SOR=0.693	GT:AD:DP:GQ:PL	1/1:0,56:56:99:2655,178,0
2L	3945867	2L_3945867_SNP	C	G	1572.77	.	AC=2;AF=1.00;AN=2;DB;DP=59;ExcessHet=3.0103;FS=0.000;MLEAC=2;MLEAF=1.00;MQ=43.93;QD=26.66;SOR=0.950	GT:AD:DP:GQ:PL	1/1:0,59:59:99:1601,176,0
2L	3945953	2L_3945953_SNP	T	A	1910.77	.	AC=2;AF=1.00;AN=2;DB;DP=68;ExcessHet=3.0103;FS=0.000;MLEAC=2;MLEAF=1.00;MQ=43.94;QD=28.10;SOR=0.752	GT:AD:DP:GQ:PL	1/1:0,68:68:99:1939,204,0
2L	3945987	.	A	AC	2951.73	.	AC=2;AF=1.00;AN=2;DP=67;ExcessHet=3.0103;FS=0.000;MLEAC=2;MLEAF=1.00;MQ=43.94;QD=29.62;SOR=0.917	GT:AD:DP:GQ:PL	1/1:0,67:67:99:2989,202,0
2L	3945994	2L_3945994_SNP	T	G	2927.77	.	AC=2;AF=1.00;AN=2;DB;DP=66;ExcessHet=3.0103;FS=0.000;MLEAC=2;MLEAF=1.00;MQ=43.94;QD=28.96;SOR=0.886	GT:AD:DP:GQ:PL	1/1:0,66:66:99:2956,199,0
2L	3946217	2L_3946217_SNP	T	C	1358.77	.	AC=2;AF=1.00;AN=2;DB;DP=50;ExcessHet=3.0103;FS=0.000;MLEAC=2;MLEAF=1.00;MQ=44.00;QD=27.18;SOR=1.051	GT:AD:DP:GQ:PL	1/1:0,50:50:99:1387,149,0
2L	3946345	2L_3946345_SNP	T	C	1917.77	.	AC=2;AF=1.00;AN=2;DB;DP=46;ExcessHet=3.0103;FS=0.000;MLEAC=2;MLEAF=1.00;MQ=43.96;QD=33.00;SOR=1.203	GT:AD:DP:GQ:PL	1/1:0,46:46:99:1946,138,0
2L	3946373	.	CCATCGGG	C	2029.73	.	AC=2;AF=1.00;AN=2;DP=45;ExcessHet=3.0103;FS=0.000;MLEAC=2;MLEAF=1.00;MQ=43.53;QD=35.57;SOR=0.929	GT:AD:DP:GQ:PL	1/1:0,45:45:99:2067,138,0
2L	3946387	.	G	C	2093.77	.	AC=2;AF=1.00;AN=2;DP=44;ExcessHet=3.0103;FS=0.000;MLEAC=2;MLEAF=1.00;MQ=43.13;QD=28.40;SOR=0.784	GT:AD:DP:GQ:PL	1/1:0,44:44:99:2122,144,0
2L	3946392	2L_3946392_SNP	A	G	2046.77	.	AC=2;AF=1.00;AN=2;DB;DP=45;ExcessHet=3.0103;FS=0.000;MLEAC=2;MLEAF=1.00;MQ=42.76;QD=26.47;SOR=0.737	GT:AD:DP:GQ:PL	1/1:0,45:45:99:2075,141,0
2L	3946832	2L_3946832_SNP	T	A	1687.77	.	AC=2;AF=1.00;AN=2;DB;DP=63;ExcessHet=3.0103;FS=0.000;MLEAC=2;MLEAF=1.00;MQ=43.94;QD=26.79;SOR=1.092	GT:AD:DP:GQ:PL	1/1:0,63:63:99:1716,189,0
2L	3946858	.	G	T	1774.77	.	AC=2;AF=1.00;AN=2;DP=64;ExcessHet=3.0103;FS=0.000;MLEAC=2;MLEAF=1.00;MQ=43.89;QD=27.73;SOR=1.306	GT:AD:DP:GQ:PL	1/1:0,64:64:99:1803,192,0
2L	3946910	2L_3946910_SNP	G	T	2920.77	.	AC=2;AF=1.00;AN=2;DB;DP=66;ExcessHet=3.0103;FS=0.000;MLEAC=2;MLEAF=1.00;MQ=43.93;QD=32.58;SOR=1.112	GT:AD:DP:GQ:PL	1/1:0,66:66:99:2949,202,0
2L	3946911	2L_3946911_SNP	T	G	2920.77	.	AC=2;AF=1.00;AN=2;DB;DP=67;ExcessHet=3.0103;FS=0.000;MLEAC=2;MLEAF=1.00;MQ=43.93;QD=26.86;SOR=1.066	GT:AD:DP:GQ:PL	1/1:0,67:67:99:2949,202,0
2L	3947212	.	CAAAAAAAAAAA	C	2637.73	.	AC=2;AF=1.00;AN=2;DP=61;ExcessHet=3.0103;FS=0.000;MLEAC=2;MLEAF=1.00;MQ=43.87;QD=36.18;SOR=0.871	GT:AD:DP:GQ:PL	1/1:0,59:59:99:2675,184,0
2L	3947226	.	A	C	2735.77	.	AC=2;AF=1.00;AN=2;DP=62;ExcessHet=3.0103;FS=0.000;MLEAC=2;MLEAF=1.00;MQ=43.87;QD=32.97;SOR=0.899	GT:AD:DP:GQ:PL	1/1:0,62:62:99:2764,190,0
2L	3947244	.	AT	A	2880.73	.	AC=2;AF=1.00;AN=2;DP=64;ExcessHet=3.0103;FS=0.000;MLEAC=2;MLEAF=1.00;MQ=43.88;QD=33.00;SOR=0.790	GT:AD:DP:GQ:PL	1/1:0,63:63:99:2918,199,0
2L	3947252	2L_3947252_SNP	G	T	3030.77	.	AC=2;AF=1.00;AN=2;DB;DP=71;ExcessHet=3.0103;FS=0.000;MLEAC=2;MLEAF=1.00;MQ=43.86;QD=31.77;SOR=0.750	GT:AD:DP:GQ:PL	1/1:0,70:70:99:3059,214,0
2L	3947391	2L_3947391_SNP	A	G	2143.77	.	AC=2;AF=1.00;AN=2;DB;DP=77;ExcessHet=3.0103;FS=0.000;MLEAC=2;MLEAF=1.00;MQ=44.00;QD=27.84;SOR=1.379	GT:AD:DP:GQ:PL	1/1:0,77:77:99:2172,230,0
2L	3947478	2L_3947478_SNP	C	T	2841.77	.	AC=2;AF=1.00;AN=2;DB;DP=68;ExcessHet=3.0103;FS=0.000;MLEAC=2;MLEAF=1.00;MQ=43.88;QD=25.56;SOR=1.098	GT:AD:DP:GQ:PL	1/1:0,68:68:99:2870,204,0
2L	3947487	2L_3947487_SNP	G	A	2644.77	.	AC=2;AF=1.00;AN=2;DB;DP=59;ExcessHet=3.0103;FS=0.000;MLEAC=2;MLEAF=1.00;MQ=43.87;QD=30.18;SOR=0.871	GT:AD:DP:GQ:PL	1/1:0,59:59:99:2673,183,0
2L	3947506	2L_3947506_SNP	T	A	2528.77	.	AC=2;AF=1.00;AN=2;DB;DP=57;ExcessHet=3.0103;FS=0.000;MLEAC=2;MLEAF=1.00;MQ=43.86;QD=34.12;SOR=0.728	GT:AD:DP:GQ:PL	1/1:0,57:57:99:2557,172,0
2L	3947509	2L_3947509_SNP	A	C	2528.77	.	AC=2;AF=1.00;AN=2;DB;DP=56;ExcessHet=3.0103;FS=0.000;MLEAC=2;MLEAF=1.00;MQ=43.86;QD=33.22;SOR=0.693	GT:AD:DP:GQ:PL	1/1:0,56:56:99:2557,172,0
2L	3947546	.	TTCATTCA	T	2527.73	.	AC=2;AF=1.00;AN=2;DP=58;ExcessHet=3.0103;FS=0.000;MLEAC=2;MLEAF=1.00;MQ=43.86;QD=31.46;SOR=0.960	GT:AD:DP:GQ:PL	1/1:0,57:57:99:2565,172,0
2L	3947561	2L_3947561_SNP	A	G	2487.77	.	AC=2;AF=1.00;AN=2;DB;DP=57;ExcessHet=3.0103;FS=0.000;MLEAC=2;MLEAF=1.00;MQ=43.86;QD=30.13;SOR=1.140	GT:AD:DP:GQ:PL	1/1:0,57:57:99:2516,174,0
2L	3947860	2L_3947860_SNP	G	C	2002.77	.	AC=2;AF=1.00;AN=2;DB;DP=72;ExcessHet=3.0103;FS=0.000;MLEAC=2;MLEAF=1.00;MQ=44.00;QD=27.82;SOR=0.807	GT:AD:DP:GQ:PL	1/1:0,72:72:99:2031,216,0
2L	3947895	2L_3947895_SNP	T	C	1773.77	.	AC=2;AF=1.00;AN=2;DB;DP=64;ExcessHet=3.0103;FS=0.000;MLEAC=2;MLEAF=1.00;MQ=43.97;QD=27.72;SOR=0.756	GT:AD:DP:GQ:PL	1/1:0,64:64:99:1802,191,0
2L	3948000	.	C	CT	1202.73	.	AC=2;AF=1.00;AN=2;DP=58;ExcessHet=3.0103;FS=0.000;MLEAC=2;MLEAF=1.00;MQ=43.97;QD=21.87;SOR=1.262	GT:AD:DP:GQ:PL	1/1:0,55:55:99:1240,164,0
2L	3948289	2L_3948289_SNP	C	A	2398.77	.	AC=2;AF=1.00;AN=2;DB;DP=55;ExcessHet=3.0103;FS=0.000;MLEAC=2;MLEAF=1.00;MQ=44.00;QD=32.93;SOR=1.159	GT:AD:DP:GQ:PL	1/1:0,55:55:99:2427,166,0
2L	3948298	2L_3948298_SNP	C	A	2504.77	.	AC=2;AF=1.00;AN=2;DB;DP=59;ExcessHet=3.0103;FS=0.000;MLEAC=2;MLEAF=1.00;MQ=43.97;QD=32.32;SOR=1.217	GT:AD:DP:GQ:PL	1/1:0,59:59:99:2533,177,0
2L	3948310	2L_3948310_SNP	A	G	1746.77	.	AC=2;AF=1.00;AN=2;DB;DP=62;ExcessHet=3.0103;FS=0.000;MLEAC=2;MLEAF=1.00;MQ=43.97;QD=28.17;SOR=1.234	GT:AD:DP:GQ:PL	1/1:0,62:62:99:1775,186,0
2L	3948575	.	A	G	2255.77	.	AC=2;AF=1.00;AN=2;DP=83;ExcessHet=3.0103;FS=0.000;MLEAC=2;MLEAF=1.00;MQ=43.98;QD=27.18;SOR=0.928	GT:AD:DP:GQ:PL	1/1:0,83:83:99:2284,247,0
2L	3948894	.	G	GA	1394.73	.	AC=2;AF=1.00;AN=2;BaseQRankSum=-1.126;ClippingRankSum=0.000;DP=76;ExcessHet=3.0103;FS=5.384;MLEAC=2;MLEAF=1.00;MQ=44.00;MQRankSum=0.000;QD=19.37;ReadPosRankSum=0.945;SOR=0.141	GT:AD:DP:GQ:PL	1/1:3,69:72:99:1432,156,0
2L	3949074	2L_3949074_SNP	A	C	1196.77	.	AC=2;AF=1.00;AN=2;DB;DP=47;ExcessHet=3.0103;FS=0.000;MLEAC=2;MLEAF=1.00;MQ=43.83;QD=26.02;SOR=1.085	GT:AD:DP:GQ:PL	1/1:0,46:46:99:1225,137,0
2L	3949105	.	T	G	1607.77	.	AC=2;AF=1.00;AN=2;DP=58;ExcessHet=3.0103;FS=0.000;MLEAC=2;MLEAF=1.00;MQ=43.83;QD=27.72;SOR=0.762	GT:AD:DP:GQ:PL	1/1:0,58:58:99:1636,174,0
2L	3949122	2L_3949122_SNP	G	A	1558.77	.	AC=2;AF=1.00;AN=2;DB;DP=56;ExcessHet=3.0103;FS=0.000;MLEAC=2;MLEAF=1.00;MQ=43.79;QD=27.84;SOR=0.841	GT:AD:DP:GQ:PL	1/1:0,56:56:99:1587,168,0
2L	3949273	.	T	TGTTGAA	2366.73	.	AC=2;AF=1.00;AN=2;DP=56;ExcessHet=3.0103;FS=0.000;MLEAC=2;MLEAF=1.00;MQ=43.93;QD=26.38;SOR=0.693	GT:AD:DP:GQ:PL	1/1:0,54:54:99:2404,162,0
2L	3949294	2L_3949294_SNP	C	T	2491.77	.	AC=2;AF=1.00;AN=2;DB;DP=53;ExcessHet=3.0103;FS=0.000;MLEAC=2;MLEAF=1.00;MQ=43.93;QD=32.67;SOR=0.730	GT:AD:DP:GQ:PL	1/1:0,53:53:99:2520,169,0
2L	3949301	.	CTT	C	2585.73	.	AC=2;AF=1.00;AN=2;DP=59;ExcessHet=3.0103;FS=0.000;MLEAC=2;MLEAF=1.00;MQ=43.93;QD=31.09;SOR=0.823	GT:AD:DP:GQ:PL	1/1:0,59:59:99:2623,189,0
2L	3949325	2L_3949325_SNP	T	A	2546.77	.	AC=2;AF=1.00;AN=2;DB;DP=62;ExcessHet=3.0103;FS=0.000;MLEAC=2;MLEAF=1.00;MQ=43.94;QD=31.20;SOR=0.758	GT:AD:DP:GQ:PL	1/1:0,62:62:99:2575,187,0
2L	3949655	2L_3949655_SNP	T	C	1711.77	.	AC=2;AF=1.00;AN=2;DB;DP=63;ExcessHet=3.0103;FS=0.000;MLEAC=2;MLEAF=1.00;MQ=43.95;QD=27.17;SOR=1.179	GT:AD:DP:GQ:PL	1/1:0,63:63:99:1740,188,0
2L	3949689	2L_3949689_SNP	C	G	1587.77	.	AC=2;AF=1.00;AN=2;DB;DP=59;ExcessHet=3.0103;FS=0.000;MLEAC=2;MLEAF=1.00;MQ=43.95;QD=27.38;SOR=0.693	GT:AD:DP:GQ:PL	1/1:0,58:58:99:1616,174,0
2L	3949981	.	A	T	956.77	.	AC=2;AF=1.00;AN=2;BaseQRankSum=-0.788;ClippingRankSum=0.000;DP=56;ExcessHet=3.0103;FS=0.000;MLEAC=2;MLEAF=1.00;MQ=43.97;MQRankSum=-0.170;QD=19.53;ReadPosRankSum=0.878;SOR=0.627	GT:AD:DP:GQ:PL	1/1:3,46:49:88:985,88,0
2L	3950009	.	C	A	797.77	.	AC=1;AF=0.500;AN=2;BaseQRankSum=-1.304;ClippingRankSum=0.000;DP=50;ExcessHet=3.0103;FS=11.187;MLEAC=1;MLEAF=0.500;MQ=43.96;MQRankSum=-0.643;QD=15.96;ReadPosRankSum=-0.572;SOR=0.334	GT:AD:DP:GQ:PL	0/1:16,34:50:99:826,0,310
2L	3950089	2L_3950089_SNP	T	C	2265.77	.	AC=2;AF=1.00;AN=2;DB;DP=50;ExcessHet=3.0103;FS=0.000;MLEAC=2;MLEAF=1.00;MQ=43.96;QD=32.90;SOR=0.773	GT:AD:DP:GQ:PL	1/1:0,50:50:99:2294,157,0
2L	3950096	.	A	T	2371.77	.	AC=2;AF=1.00;AN=2;DP=52;ExcessHet=3.0103;FS=0.000;MLEAC=2;MLEAF=1.00;MQ=43.96;QD=26.07;SOR=0.941	GT:AD:DP:GQ:PL	1/1:0,52:52:99:2400,163,0
2L	3950112	2L_3950112_SNP	A	G	2321.77	.	AC=2;AF=1.00;AN=2;DB;DP=54;ExcessHet=3.0103;FS=0.000;MLEAC=2;MLEAF=1.00;MQ=43.93;QD=29.58;SOR=1.220	GT:AD:DP:GQ:PL	1/1:0,54:54:99:2350,165,0
2L	3950139	2L_3950139_SNP	C	T	2581.77	.	AC=2;AF=1.00;AN=2;DB;DP=58;ExcessHet=3.0103;FS=0.000;MLEAC=2;MLEAF=1.00;MQ=43.90;QD=30.02;SOR=1.382	GT:AD:DP:GQ:PL	1/1:0,58:58:99:2610,175,0
2L	3950140	2L_3950140_SNP	G	T	2581.77	.	AC=2;AF=1.00;AN=2;DB;DP=58;ExcessHet=3.0103;FS=0.000;MLEAC=2;MLEAF=1.00;MQ=43.90;QD=31.26;SOR=1.382	GT:AD:DP:GQ:PL	1/1:0,58:58:99:2610,175,0
2L	3950148	2L_3950148_SNP	G	A	2688.77	.	AC=2;AF=1.00;AN=2;DB;DP=60;ExcessHet=3.0103;FS=0.000;MLEAC=2;MLEAF=1.00;MQ=43.90;QD=30.23;SOR=1.460	GT:AD:DP:GQ:PL	1/1:0,60:60:99:2717,184,0
2L	3950296	2L_3950296_SNP	A	G	1482.77	.	AC=2;AF=1.00;AN=2;DB;DP=55;ExcessHet=3.0103;FS=0.000;MLEAC=2;MLEAF=1.00;MQ=43.95;QD=26.96;SOR=1.061	GT:AD:DP:GQ:PL	1/1:0,55:55:99:1511,165,0
2L	3951169	.	G	GCCAAGA	2261.73	.	AC=2;AF=1.00;AN=2;DP=46;ExcessHet=3.0103;FS=0.000;MLEAC=2;MLEAF=1.00;MQ=43.62;QD=30.53;SOR=0.784	GT:AD:DP:GQ:PL	1/1:0,44:44:99:2299,156,0
2L	3951182	2L_3951182_SNP	T	A	2207.77	.	AC=2;AF=1.00;AN=2;DB;DP=52;ExcessHet=3.0103;FS=0.000;MLEAC=2;MLEAF=1.00;MQ=43.66;QD=27.10;SOR=0.853	GT:AD:DP:GQ:PL	1/1:0,52:52:99:2236,156,0
2L	3951305	.	G	GGTTA	2782.73	.	AC=2;AF=1.00;AN=2;DP=65;ExcessHet=3.0103;FS=0.000;MLEAC=2;MLEAF=1.00;MQ=43.65;QD=30.34;SOR=0.724	GT:AD:DP:GQ:PL	1/1:0,63:63:99:2820,189,0
2L	3951317	.	A	ATT	2542.73	.	AC=2;AF=1.00;AN=2;DP=60;ExcessHet=3.0103;FS=0.000;MLEAC=2;MLEAF=1.00;MQ=43.59;QD=27.94;SOR=0.693	GT:AD:DP:GQ:PL	1/1:0,58:58:99:2580,175,0
2L	3951319	2L_3951319_SNP	A	T	2551.77	.	AC=2;AF=1.00;AN=2;DB;DP=57;ExcessHet=3.0103;FS=0.000;MLEAC=2;MLEAF=1.00;MQ=43.57;QD=35.06;SOR=0.693	GT:AD:DP:GQ:PL	1/1:0,56:56:99:2580,175,0
2L	3951325	.	A	C	2530.77	.	AC=2;AF=1.00;AN=2;DP=57;ExcessHet=3.0103;FS=0.000;MLEAC=2;MLEAF=1.00;MQ=43.57;QD=27.15;SOR=0.765	GT:AD:DP:GQ:PL	1/1:0,56:56:99:2559,172,0
2L	3951340	2L_3951340_SNP	A	C	2386.77	.	AC=2;AF=1.00;AN=2;DB;DP=57;ExcessHet=3.0103;FS=0.000;MLEAC=2;MLEAF=1.00;MQ=43.57;QD=28.46;SOR=0.960	GT:AD:DP:GQ:PL	1/1:0,57:57:99:2415,171,0
2L	3951346	2L_3951346_SNP	A	G	2331.77	.	AC=2;AF=1.00;AN=2;DB;DP=54;ExcessHet=3.0103;FS=0.000;MLEAC=2;MLEAF=1.00;MQ=43.55;QD=32.31;SOR=1.118	GT:AD:DP:GQ:PL	1/1:0,54:54:99:2360,165,0
2L	3951688	.	C	T	1102.77	.	AC=2;AF=1.00;AN=2;DP=54;ExcessHet=3.0103;FS=0.000;MLEAC=2;MLEAF=1.00;MQ=43.18;QD=28.28;SOR=1.923	GT:AD:DP:GQ:PL	1/1:0,39:39:99:1131,117,0
2L	3952066	2L_3952066_SNP	T	A	1587.77	.	AC=2;AF=1.00;AN=2;DB;DP=66;ExcessHet=3.0103;FS=0.000;MLEAC=2;MLEAF=1.00;MQ=43.38;QD=27.38;SOR=0.762	GT:AD:DP:GQ:PL	1/1:0,58:58:99:1616,174,0
2L	3952232	2L_3952232_SNP	T	C	1374.77	.	AC=2;AF=1.00;AN=2;DB;DP=53;ExcessHet=3.0103;FS=0.000;MLEAC=2;MLEAF=1.00;MQ=43.46;QD=26.96;SOR=0.813	GT:AD:DP:GQ:PL	1/1:0,51:51:99:1403,152,0
2L	3952427	2L_3952427_SNP	C	A	2580.77	.	AC=2;AF=1.00;AN=2;DB;DP=57;ExcessHet=3.0103;FS=0.000;MLEAC=2;MLEAF=1.00;MQ=42.68;QD=32.03;SOR=0.800	GT:AD:DP:GQ:PL	1/1:0,57:57:99:2609,178,0
2L	3952430	2L_3952430_SNP	T	A	2565.77	.	AC=2;AF=1.00;AN=2;DB;DP=55;ExcessHet=3.0103;FS=0.000;MLEAC=2;MLEAF=1.00;MQ=42.56;QD=32.13;SOR=0.804	GT:AD:DP:GQ:PL	1/1:0,55:55:99:2594,175,0
2L	3952439	2L_3952439_SNP	T	A	2581.77	.	AC=2;AF=1.00;AN=2;DB;DP=57;ExcessHet=3.0103;FS=0.000;MLEAC=2;MLEAF=1.00;MQ=42.54;QD=33.91;SOR=0.800	GT:AD:DP:GQ:PL	1/1:0,57:57:99:2610,175,0
2L	3952453	.	AGGGC	A	2707.73	.	AC=2;AF=1.00;AN=2;DP=60;ExcessHet=3.0103;FS=0.000;MLEAC=2;MLEAF=1.00;MQ=42.61;QD=32.60;SOR=0.906	GT:AD:DP:GQ:PL	1/1:0,60:60:99:2745,184,0
2L	3952459	.	ACT	A	2752.73	.	AC=2;AF=1.00;AN=2;DP=58;ExcessHet=3.0103;FS=0.000;MLEAC=2;MLEAF=1.00;MQ=42.56;QD=34.57;SOR=0.836	GT:AD:DP:GQ:PL	1/1:0,58:58:99:2790,187,0
2L	3952465	.	A	AGGTAGGT	2752.73	.	AC=2;AF=1.00;AN=2;DP=60;ExcessHet=3.0103;FS=0.000;MLEAC=2;MLEAF=1.00;MQ=42.61;QD=32.88;SOR=0.831	GT:AD:DP:GQ:PL	1/1:0,60:60:99:2790,187,0
2L	3952466	.	C	CTCCGA	2785.73	.	AC=2;AF=1.00;AN=2;DP=57;ExcessHet=3.0103;FS=0.000;MLEAC=2;MLEAF=1.00;MQ=42.57;QD=27.57;SOR=0.877	GT:AD:DP:GQ:PL	1/1:0,57:57:99:2823,190,0
2L	3952468	.	TACA	T	2560.73	.	AC=2;AF=1.00;AN=2;DP=57;ExcessHet=3.0103;FS=0.000;MLEAC=2;MLEAF=1.00;MQ=42.57;QD=27.46;SOR=0.877	GT:AD:DP:GQ:PL	1/1:0,57:57:99:2598,175,0
2L	3952519	2L_3952519_SNP	T	C	2412.77	.	AC=2;AF=1.00;AN=2;DB;DP=55;ExcessHet=3.0103;FS=0.000;MLEAC=2;MLEAF=1.00;MQ=42.89;QD=30.26;SOR=0.729	GT:AD:DP:GQ:PL	1/1:0,55:55:99:2441,166,0
2L	3952520	2L_3952520_SNP	C	T	2412.77	.	AC=2;AF=1.00;AN=2;DB;DP=54;ExcessHet=3.0103;FS=0.000;MLEAC=2;MLEAF=1.00;MQ=42.90;QD=30.94;SOR=0.767	GT:AD:DP:GQ:PL	1/1:0,54:54:99:2441,166,0
2L	3952540	2L_3952540_SNP	G	T	2267.77	.	AC=2;AF=1.00;AN=2;DB;DP=51;ExcessHet=3.0103;FS=0.000;MLEAC=2;MLEAF=1.00;MQ=43.25;QD=23.37;SOR=0.732	GT:AD:DP:GQ:PL	1/1:0,51:51:99:2296,162,0
2L	3953084	2L_3953084_SNP	A	T	1474.77	.	AC=2;AF=1.00;AN=2;DB;DP=53;ExcessHet=3.0103;FS=0.000;MLEAC=2;MLEAF=1.00;MQ=43.78;QD=27.83;SOR=1.179	GT:AD:DP:GQ:PL	1/1:0,53:53:99:1503,158,0
2L	3953101	.	CAT	C	1119.86	.	AC=1;AF=0.500;AN=2;BaseQRankSum=0.846;ClippingRankSum=0.000;DP=57;ExcessHet=3.0103;FS=1.872;MLEAC=1;MLEAF=0.500;MQ=43.73;MQRankSum=-0.550;QD=22.40;ReadPosRankSum=-0.874;SOR=0.404	GT:AD:DP:GQ:PL	0/1:5,45:50:2:1155,0,2
2L	3954676	.	T	C	1801.77	.	AC=2;AF=1.00;AN=2;DP=66;ExcessHet=3.0103;FS=0.000;MLEAC=2;MLEAF=1.00;MQ=44.00;QD=27.30;SOR=1.196	GT:AD:DP:GQ:PL	1/1:0,66:66:99:1830,197,0
2L	3954946	.	ATG	A	1912.73	.	AC=2;AF=1.00;AN=2;DP=45;ExcessHet=3.0103;FS=0.000;MLEAC=2;MLEAF=1.00;MQ=43.69;QD=29.56;SOR=1.055	GT:AD:DP:GQ:PL	1/1:0,43:43:99:1950,133,0
2L	3954965	2L_3954965_SNP	C	G	2268.77	.	AC=2;AF=1.00;AN=2;DB;DP=56;ExcessHet=3.0103;FS=0.000;MLEAC=2;MLEAF=1.00;MQ=43.68;QD=32.57;SOR=0.922	GT:AD:DP:GQ:PL	1/1:0,56:56:99:2297,168,0
2L	3955149	2L_3955149_SNP	T	G	3364.77	.	AC=2;AF=1.00;AN=2;DB;DP=75;ExcessHet=3.0103;FS=0.000;MLEAC=2;MLEAF=1.00;MQ=42.41;QD=34.32;SOR=0.892	GT:AD:DP:GQ:PL	1/1:0,75:75:99:3393,235,0
2L	3955168	2L_3955168_SNP	C	A	3481.77	.	AC=2;AF=1.00;AN=2;DB;DP=78;ExcessHet=3.0103;FS=0.000;MLEAC=2;MLEAF=1.00;MQ=42.29;QD=30.93;SOR=0.914	GT:AD:DP:GQ:PL	1/1:0,78:78:99:3510,235,0
2L	3955192	2L_3955192_SNP	G	A	3436.77	.	AC=2;AF=1.00;AN=2;DB;DP=73;ExcessHet=3.0103;FS=0.000;MLEAC=2;MLEAF=1.00;MQ=42.11;QD=28.25;SOR=0.720	GT:AD:DP:GQ:PL	1/1:0,73:73:99:3465,232,0
2L	3955202	2L_3955202_SNP	T	G	3526.77	.	AC=2;AF=1.00;AN=2;DB;DP=77;ExcessHet=3.0103;FS=0.000;MLEAC=2;MLEAF=1.00;MQ=42.12;QD=35.41;SOR=0.719	GT:AD:DP:GQ:PL	1/1:0,77:77:99:3555,238,0
2L	3955204	.	T	TTCG	3652.73	.	AC=2;AF=1.00;AN=2;DP=77;ExcessHet=3.0103;FS=0.000;MLEAC=2;MLEAF=1.00;MQ=42.12;QD=27.94;SOR=0.719	GT:AD:DP:GQ:PL	1/1:0,77:77:99:3690,247,0
2L	3955206	.	A	T	3616.77	.	AC=2;AF=1.00;AN=2;DP=78;ExcessHet=3.0103;FS=0.000;MLEAC=2;MLEAF=1.00;MQ=42.35;QD=29.36;SOR=0.744	GT:AD:DP:GQ:PL	1/1:0,78:78:99:3645,244,0
2L	3955208	.	AAT	A	3562.73	.	AC=2;AF=1.00;AN=2;DP=75;ExcessHet=3.0103;FS=0.000;MLEAC=2;MLEAF=1.00;MQ=42.28;QD=28.53;SOR=0.719	GT:AD:DP:GQ:PL	1/1:0,75:75:99:3600,241,0
2L	3955213	.	GTGGGGAA	G	3517.73	.	AC=2;AF=1.00;AN=2;DP=76;ExcessHet=3.0103;FS=0.000;MLEAC=2;MLEAF=1.00;MQ=42.31;QD=29.94;SOR=0.746	GT:AD:DP:GQ:PL	1/1:0,76:76:99:3555,238,0
2L	3955229	2L_3955229_SNP	G	A	3526.77	.	AC=2;AF=1.00;AN=2;DB;DP=77;ExcessHet=3.0103;FS=0.000;MLEAC=2;MLEAF=1.00;MQ=42.36;QD=31.61;SOR=0.719	GT:AD:DP:GQ:PL	1/1:0,77:77:99:3555,238,0
2L	3955232	2L_3955232_SNP	A	T	3526.77	.	AC=2;AF=1.00;AN=2;DB;DP=78;ExcessHet=3.0103;FS=0.000;MLEAC=2;MLEAF=1.00;MQ=42.38;QD=26.11;SOR=0.744	GT:AD:DP:GQ:PL	1/1:0,78:78:99:3555,238,0
2L	3955235	2L_3955235_SNP	A	C	3465.77	.	AC=2;AF=1.00;AN=2;DB;DP=76;ExcessHet=3.0103;FS=0.000;MLEAC=2;MLEAF=1.00;MQ=42.31;QD=37.29;SOR=0.859	GT:AD:DP:GQ:PL	1/1:0,76:76:99:3494,235,0
2L	3955243	2L_3955243_SNP	T	C	3344.77	.	AC=2;AF=1.00;AN=2;DB;DP=74;ExcessHet=3.0103;FS=0.000;MLEAC=2;MLEAF=1.00;MQ=42.29;QD=29.41;SOR=0.804	GT:AD:DP:GQ:PL	1/1:0,74:74:99:3373,229,0
2L	3955292	2L_3955292_SNP	A	G	1962.77	.	AC=2;AF=1.00;AN=2;DB;DP=71;ExcessHet=3.0103;FS=0.000;MLEAC=2;MLEAF=1.00;MQ=42.95;QD=27.64;SOR=0.721	GT:AD:DP:GQ:PL	1/1:0,71:71:99:1991,213,0
2L	3955329	2L_3955329_SNP	T	C	1880.77	.	AC=2;AF=1.00;AN=2;DB;DP=67;ExcessHet=3.0103;FS=0.000;MLEAC=2;MLEAF=1.00;MQ=43.44;QD=28.07;SOR=0.784	GT:AD:DP:GQ:PL	1/1:0,67:67:99:1909,201,0
2L	3955742	2L_3955742_SNP	T	C	1407.77	.	AC=2;AF=1.00;AN=2;DB;DP=53;ExcessHet=3.0103;FS=0.000;MLEAC=2;MLEAF=1.00;MQ=44.00;QD=26.56;SOR=0.730	GT:AD:DP:GQ:PL	1/1:0,53:53:99:1436,157,0
2L	3956051	.	ACAATAG	A	2905.73	.	AC=2;AF=1.00;AN=2;BaseQRankSum=-0.053;ClippingRankSum=0.000;DP=73;ExcessHet=3.0103;FS=0.000;MLEAC=2;MLEAF=1.00;MQ=43.81;MQRankSum=-0.259;QD=27.52;ReadPosRankSum=-1.478;SOR=0.288	GT:AD:DP:GQ:PL	1/1:1,67:68:99:2943,160,0
2L	3956063	2L_3956063_SNP	C	T	3024.77	.	AC=2;AF=1.00;AN=2;BaseQRankSum=0.449;ClippingRankSum=0.000;DB;DP=70;ExcessHet=3.0103;FS=0.000;MLEAC=2;MLEAF=1.00;MQ=43.78;MQRankSum=-0.288;QD=30.60;ReadPosRankSum=-1.150;SOR=0.247	GT:AD:DP:GQ:PL	1/1:1,68:69:99:3053,169,0
2L	3956126	2L_3956126_SNP	T	C	1760.77	.	AC=2;AF=1.00;AN=2;DB;DP=64;ExcessHet=3.0103;FS=0.000;MLEAC=2;MLEAF=1.00;MQ=43.79;QD=27.51;SOR=0.892	GT:AD:DP:GQ:PL	1/1:0,64:64:99:1789,192,0
2L	3956142	2L_3956142_SNP	T	G	1780.77	.	AC=2;AF=1.00;AN=2;DB;DP=66;ExcessHet=3.0103;FS=0.000;MLEAC=2;MLEAF=1.00;MQ=43.79;QD=26.98;SOR=0.886	GT:AD:DP:GQ:PL	1/1:0,66:66:99:1809,197,0
2L	3956165	2L_3956165_SNP	T	A	2733.77	.	AC=2;AF=1.00;AN=2;DB;DP=61;ExcessHet=3.0103;FS=0.000;MLEAC=2;MLEAF=1.00;MQ=43.81;QD=31.59;SOR=1.022	GT:AD:DP:GQ:PL	1/1:0,61:61:99:2762,187,0
2L	3956168	2L_3956168_SNP	G	A	2746.77	.	AC=2;AF=1.00;AN=2;DB;DP=59;ExcessHet=3.0103;FS=0.000;MLEAC=2;MLEAF=1.00;MQ=43.80;QD=30.20;SOR=0.950	GT:AD:DP:GQ:PL	1/1:0,59:59:99:2775,187,0
2L	3956169	2L_3956169_SNP	C	T	2709.77	.	AC=2;AF=1.00;AN=2;DB;DP=60;ExcessHet=3.0103;FS=0.000;MLEAC=2;MLEAF=1.00;MQ=43.80;QD=32.40;SOR=0.906	GT:AD:DP:GQ:PL	1/1:0,60:60:99:2738,184,0
2L	3956171	2L_3956171_SNP	C	T	2671.77	.	AC=2;AF=1.00;AN=2;DB;DP=59;ExcessHet=3.0103;FS=0.000;MLEAC=2;MLEAF=1.00;MQ=43.80;QD=28.62;SOR=0.950	GT:AD:DP:GQ:PL	1/1:0,59:59:99:2700,181,0
2L	3956233	2L_3956233_SNP	C	A	1744.77	.	AC=2;AF=1.00;AN=2;DB;DP=63;ExcessHet=3.0103;FS=0.000;MLEAC=2;MLEAF=1.00;MQ=43.84;QD=27.69;SOR=0.933	GT:AD:DP:GQ:PL	1/1:0,63:63:99:1773,189,0
2L	3956277	2L_3956277_SNP	G	C	2724.77	.	AC=2;AF=1.00;AN=2;DB;DP=63;ExcessHet=3.0103;FS=0.000;MLEAC=2;MLEAF=1.00;MQ=43.76;QD=33.92;SOR=0.859	GT:AD:DP:GQ:PL	1/1:0,63:63:99:2753,190,0
2L	3956282	2L_3956282_SNP	T	C	2655.77	.	AC=2;AF=1.00;AN=2;DB;DP=59;ExcessHet=3.0103;FS=0.000;MLEAC=2;MLEAF=1.00;MQ=43.74;QD=25.59;SOR=0.871	GT:AD:DP:GQ:PL	1/1:0,59:59:99:2684,184,0
2L	3956294	2L_3956294_SNP	C	T	1652.77	.	AC=2;AF=1.00;AN=2;BaseQRankSum=1.812;ClippingRankSum=0.000;DB;DP=61;ExcessHet=3.0103;FS=3.229;MLEAC=2;MLEAF=1.00;MQ=43.75;MQRankSum=-0.239;QD=27.09;ReadPosRankSum=-0.339;SOR=0.435	GT:AD:DP:GQ:PL	1/1:1,60:61:99:1681,173,0
2L	3956473	2L_3956473_SNP	A	G	2830.77	.	AC=2;AF=1.00;AN=2;DB;DP=68;ExcessHet=3.0103;FS=0.000;MLEAC=2;MLEAF=1.00;MQ=43.97;QD=27.53;SOR=0.693	GT:AD:DP:GQ:PL	1/1:0,68:68:99:2859,204,0
2L	3956489	2L_3956489_SNP	C	G	2845.77	.	AC=2;AF=1.00;AN=2;DB;DP=66;ExcessHet=3.0103;FS=0.000;MLEAC=2;MLEAF=1.00;MQ=43.97;QD=31.85;SOR=0.754	GT:AD:DP:GQ:PL	1/1:0,66:66:99:2874,204,0
2L	3956695	2L_3956695_SNP	T	C	1483.77	.	AC=2;AF=1.00;AN=2;DB;DP=56;ExcessHet=3.0103;FS=0.000;MLEAC=2;MLEAF=1.00;MQ=43.97;QD=26.98;SOR=1.159	GT:AD:DP:GQ:PL	1/1:0,55:55:99:1512,165,0
2L	3956992	2L_3956992_INS	A	AG	2890.73	.	AC=2;AF=1.00;AN=2;DB;DP=66;ExcessHet=3.0103;FS=0.000;MLEAC=2;MLEAF=1.00;MQ=43.79;QD=30.21;SOR=0.925	GT:AD:DP:GQ:PL	1/1:0,65:65:99:2928,199,0
2L	3956994	2L_3956994_SNP	T	A	2899.77	.	AC=2;AF=1.00;AN=2;DB;DP=65;ExcessHet=3.0103;FS=0.000;MLEAC=2;MLEAF=1.00;MQ=43.79;QD=25.73;SOR=0.892	GT:AD:DP:GQ:PL	1/1:0,64:64:99:2928,199,0
2L	3957072	.	GA	G	1180.73	.	AC=2;AF=1.00;AN=2;DP=53;ExcessHet=3.0103;FS=0.000;MLEAC=2;MLEAF=1.00;MQ=43.59;QD=22.71;SOR=0.770	GT:AD:DP:GQ:PL	1/1:0,52:52:99:1218,155,0
2L	3957121	2L_3957121_SNP	C	T	1473.77	.	AC=2;AF=1.00;AN=2;DB;DP=53;ExcessHet=3.0103;FS=0.000;MLEAC=2;MLEAF=1.00;MQ=43.22;QD=27.81;SOR=0.892	GT:AD:DP:GQ:PL	1/1:0,53:53:99:1502,159,0
2L	3957147	2L_3957147_SNP	C	T	1905.77	.	AC=2;AF=1.00;AN=2;DB;DP=46;ExcessHet=3.0103;FS=0.000;MLEAC=2;MLEAF=1.00;MQ=43.07;QD=31.18;SOR=0.737	GT:AD:DP:GQ:PL	1/1:0,45:45:99:1934,135,0
2L	3957150	2L_3957150_SNP	T	C	1875.77	.	AC=2;AF=1.00;AN=2;DB;DP=43;ExcessHet=3.0103;FS=0.000;MLEAC=2;MLEAF=1.00;MQ=43.01;QD=25.98;SOR=0.788	GT:AD:DP:GQ:PL	1/1:0,42:42:99:1904,132,0
2L	3957162	.	CT	C	1942.73	.	AC=2;AF=1.00;AN=2;DP=47;ExcessHet=3.0103;FS=0.000;MLEAC=2;MLEAF=1.00;MQ=43.09;QD=25.52;SOR=0.693	GT:AD:DP:GQ:PL	1/1:0,44:44:99:1980,133,0
2L	3957164	.	AGC	A	1942.73	.	AC=2;AF=1.00;AN=2;DP=45;ExcessHet=3.0103;FS=0.000;MLEAC=2;MLEAF=1.00;MQ=43.05;QD=28.80;SOR=0.693	GT:AD:DP:GQ:PL	1/1:0,44:44:99:1980,133,0
2L	3957168	.	TTAATAC	T	1942.73	.	AC=2;AF=1.00;AN=2;DP=45;ExcessHet=3.0103;FS=0.000;MLEAC=2;MLEAF=1.00;MQ=43.05;QD=26.51;SOR=0.693	GT:AD:DP:GQ:PL	1/1:0,44:44:99:1980,132,0
2L	3957178	2L_3957178_SNP	C	T	1951.77	.	AC=2;AF=1.00;AN=2;DB;DP=44;ExcessHet=3.0103;FS=0.000;MLEAC=2;MLEAF=1.00;MQ=43.03;QD=31.55;SOR=0.739	GT:AD:DP:GQ:PL	1/1:0,43:43:99:1980,132,0
2L	3957368	.	C	CAAAAAAA	1574.73	.	AC=2;AF=1.00;AN=2;DP=28;ExcessHet=3.0103;FS=0.000;MLEAC=2;MLEAF=1.00;MQ=41.82;QD=25.01;SOR=1.828	GT:AD:DP:GQ:PL	1/1:0,21:21:99:1612,110,0
2L	3957475	.	T	C	713.77	.	AC=2;AF=1.00;AN=2;DP=26;ExcessHet=3.0103;FS=0.000;MLEAC=2;MLEAF=1.00;MQ=43.43;QD=27.45;SOR=1.697	GT:AD:DP:GQ:PL	1/1:0,26:26:78:742,78,0
2L	3957543	2L_3957543_SNP	C	A	646.77	.	AC=2;AF=1.00;AN=2;DB;DP=17;ExcessHet=3.0103;FS=0.000;MLEAC=2;MLEAF=1.00;MQ=43.01;QD=31.08;SOR=1.739	GT:AD:DP:GQ:PL	1/1:0,17:17:51:675,51,0
2L	3957560	.	T	G	783.77	.	AC=2;AF=1.00;AN=2;DP=23;ExcessHet=3.0103;FS=0.000;MLEAC=2;MLEAF=1.00;MQ=42.32;QD=34.08;SOR=1.179	GT:AD:DP:GQ:PL	1/1:0,23:23:69:812,69,0
2L	3957670	2L_3957670_SNP	G	A	1369.80	.	AC=2;AF=1.00;AN=2;BaseQRankSum=1.977;ClippingRankSum=0.000;DB;DP=37;ExcessHet=3.0103;FS=0.000;MLEAC=2;MLEAF=1.00;MQ=42.99;MQRankSum=-1.327;QD=33.36;ReadPosRankSum=-0.437;SOR=0.749	GT:AD:DP:GQ:PL	1/1:2,35:37:21:1398,21,0
2L	3957685	2L_3957685_SNP	C	A	1328.90	.	AC=2;AF=1.00;AN=2;BaseQRankSum=2.527;ClippingRankSum=0.000;DB;DP=35;ExcessHet=3.0103;FS=0.000;MLEAC=2;MLEAF=1.00;MQ=43.01;MQRankSum=-1.337;QD=27.82;ReadPosRankSum=-1.138;SOR=0.752	GT:AD:DP:GQ:PL	1/1:2,33:35:15:1357,15,0
2L	3957728	.	T	TA	453.73	.	AC=1;AF=0.500;AN=2;BaseQRankSum=1.843;ClippingRankSum=0.000;DP=36;ExcessHet=3.0103;FS=1.884;MLEAC=1;MLEAF=0.500;MQ=42.75;MQRankSum=-0.864;QD=13.35;ReadPosRankSum=-0.292;SOR=0.711	GT:AD:DP:GQ:PL	0/1:5,29:34:73:491,0,73
2L	3957732	.	G	A	1480.90	.	AC=1;AF=0.500;AN=2;BaseQRankSum=2.167;ClippingRankSum=0.000;DP=40;ExcessHet=3.0103;FS=2.246;MLEAC=1;MLEAF=0.500;MQ=42.68;MQRankSum=-1.954;QD=28.03;ReadPosRankSum=-0.283;SOR=0.591	GT:AD:DP:GQ:PL	0/1:3,37:40:15:1509,0,15
2L	3957740	.	A	T	1686.53	.	AC=1;AF=0.500;AN=2;BaseQRankSum=1.884;ClippingRankSum=0.000;DP=43;ExcessHet=3.0103;FS=2.292;MLEAC=1;MLEAF=0.500;MQ=42.59;MQRankSum=-1.959;QD=31.13;ReadPosRankSum=-0.453;SOR=0.647	GT:AD:DP:GQ:PL	0/1:3,40:43:3:1713,0,3
2L	3957742	.	G	A	1643.74	.	AC=1;AF=0.500;AN=2;BaseQRankSum=2.270;ClippingRankSum=0.000;DP=42;ExcessHet=3.0103;FS=2.356;MLEAC=1;MLEAF=0.500;MQ=42.63;MQRankSum=-1.942;QD=31.15;ReadPosRankSum=-0.366;SOR=0.731	GT:AD:DP:GQ:PL	0/1:3,39:42:6:1671,0,6
2L	3957744	2L_3957744_SNP	T	C	1601.28	.	AC=1;AF=0.500;AN=2;BaseQRankSum=1.172;ClippingRankSum=0.000;DB;DP=42;ExcessHet=3.0103;FS=2.356;MLEAC=1;MLEAF=0.500;MQ=42.63;MQRankSum=-1.942;QD=30.07;ReadPosRankSum=-0.391;SOR=0.731	GT:AD:DP:GQ:PL	0/1:3,39:42:9:1629,0,9
2L	3957770	2L_3957770_SNP	C	A	1526.77	.	AC=2;AF=1.00;AN=2;BaseQRankSum=1.743;ClippingRankSum=0.000;DB;DP=40;ExcessHet=3.0103;FS=0.000;MLEAC=2;MLEAF=1.00;MQ=42.56;MQRankSum=-1.475;QD=29.54;ReadPosRankSum=-0.714;SOR=0.914	GT:AD:DP:GQ:PL	1/1:2,38:40:30:1555,30,0
2L	3957774	.	ACATAGC	A	1600.73	.	AC=2;AF=1.00;AN=2;BaseQRankSum=1.898;ClippingRankSum=0.000;DP=40;ExcessHet=3.0103;FS=0.000;MLEAC=2;MLEAF=1.00;MQ=42.56;MQRankSum=-1.475;QD=24.05;ReadPosRankSum=-0.714;SOR=0.798	GT:AD:DP:GQ:PL	1/1:2,38:40:36:1638,36,0
2L	3957794	2L_3957794_SNP	T	C	1485.78	.	AC=2;AF=1.00;AN=2;BaseQRankSum=-1.484;ClippingRankSum=0.000;DB;DP=36;ExcessHet=3.0103;FS=0.000;MLEAC=2;MLEAF=1.00;MQ=42.57;MQRankSum=-1.409;QD=32.89;ReadPosRankSum=0.656;SOR=0.941	GT:AD:DP:GQ:PL	1/1:2,34:36:24:1514,24,0
2L	3957836	2L_3957836_SNP	C	G	808.77	.	AC=2;AF=1.00;AN=2;BaseQRankSum=0.209;ClippingRankSum=0.000;DB;DP=34;ExcessHet=3.0103;FS=0.000;MLEAC=2;MLEAF=1.00;MQ=43.12;MQRankSum=-0.619;QD=23.79;ReadPosRankSum=1.240;SOR=0.316	GT:AD:DP:GQ:PL	1/1:1,33:34:73:837,73,0
2L	3957906	2L_3957906_SNP	A	G	769.77	.	AC=2;AF=1.00;AN=2;DB;DP=31;ExcessHet=3.0103;FS=0.000;MLEAC=2;MLEAF=1.00;MQ=43.40;QD=25.66;SOR=1.329	GT:AD:DP:GQ:PL	1/1:0,30:30:89:798,89,0
2L	3957916	.	GTT	G	965.73	.	AC=2;AF=1.00;AN=2;DP=32;ExcessHet=3.0103;FS=0.000;MLEAC=2;MLEAF=1.00;MQ=43.42;QD=30.18;SOR=0.957	GT:AD:DP:GQ:PL	1/1:0,32:32:96:1003,96,0
2L	3957972	.	T	TC	1114.73	.	AC=2;AF=1.00;AN=2;BaseQRankSum=-0.583;ClippingRankSum=0.000;DP=34;ExcessHet=3.0103;FS=4.523;MLEAC=2;MLEAF=1.00;MQ=43.51;MQRankSum=-0.483;QD=32.79;ReadPosRankSum=0.204;SOR=1.367	GT:AD:DP:GQ:PL	1/1:1,33:34:71:1152,71,0
2L	3958178	.	G	GA	1323.73	.	AC=2;AF=1.00;AN=2;DP=59;ExcessHet=3.0103;FS=0.000;MLEAC=2;MLEAF=1.00;MQ=44.00;QD=23.64;SOR=1.101	GT:AD:DP:GQ:PL	1/1:0,56:56:99:1361,170,0
2L	3958194	2L_3958194_SNP	C	G	1654.77	.	AC=2;AF=1.00;AN=2;DB;DP=60;ExcessHet=3.0103;FS=0.000;MLEAC=2;MLEAF=1.00;MQ=44.00;QD=27.58;SOR=1.255	GT:AD:DP:GQ:PL	1/1:0,60:60:99:1683,180,0
2L	3958224	2L_3958224_SNP	A	C	1569.77	.	AC=2;AF=1.00;AN=2;DB;DP=59;ExcessHet=3.0103;FS=0.000;MLEAC=2;MLEAF=1.00;MQ=44.00;QD=26.61;SOR=1.123	GT:AD:DP:GQ:PL	1/1:0,59:59:99:1598,175,0
2L	3958389	.	C	T	1630.77	.	AC=2;AF=1.00;AN=2;DP=60;ExcessHet=3.0103;FS=0.000;MLEAC=2;MLEAF=1.00;MQ=43.82;QD=27.64;SOR=0.796	GT:AD:DP:GQ:PL	1/1:0,59:59:99:1659,177,0
2L	3958452	2L_3958452_SNP	C	A	1519.77	.	AC=2;AF=1.00;AN=2;DB;DP=56;ExcessHet=3.0103;FS=0.000;MLEAC=2;MLEAF=1.00;MQ=43.88;QD=27.63;SOR=0.804	GT:AD:DP:GQ:PL	1/1:0,55:55:99:1548,165,0
2L	3958604	2L_3958604_SNP	A	T	947.77	.	AC=2;AF=1.00;AN=2;BaseQRankSum=-1.693;ClippingRankSum=0.000;DB;DP=40;ExcessHet=3.0103;FS=3.233;MLEAC=2;MLEAF=1.00;MQ=43.29;MQRankSum=-0.434;QD=23.69;ReadPosRankSum=1.481;SOR=0.464	GT:AD:DP:GQ:PL	1/1:1,39:40:90:976,90,0
2L	3958906	2L_3958906_SNP	T	C	1357.77	.	AC=2;AF=1.00;AN=2;DB;DP=52;ExcessHet=3.0103;FS=0.000;MLEAC=2;MLEAF=1.00;MQ=43.96;QD=26.62;SOR=0.732	GT:AD:DP:GQ:PL	1/1:0,51:51:99:1386,152,0
2L	3959028	2L_3959028_SNP	G	A	1569.77	.	AC=2;AF=1.00;AN=2;DB;DP=59;ExcessHet=3.0103;FS=0.000;MLEAC=2;MLEAF=1.00;MQ=43.95;QD=26.61;SOR=1.649	GT:AD:DP:GQ:PL	1/1:0,59:59:99:1598,176,0
2L	3959070	2L_3959070_SNP	C	T	1911.77	.	AC=2;AF=1.00;AN=2;BaseQRankSum=-0.330;ClippingRankSum=0.000;DB;DP=71;ExcessHet=3.0103;FS=0.000;MLEAC=2;MLEAF=1.00;MQ=43.90;MQRankSum=-0.140;QD=26.93;ReadPosRankSum=0.969;SOR=0.438	GT:AD:DP:GQ:PL	1/1:1,70:71:99:1940,185,0
2L	3959494	2L_3959494_SNP	T	C	2099.77	.	AC=2;AF=1.00;AN=2;DB;DP=49;ExcessHet=3.0103;FS=0.000;MLEAC=2;MLEAF=1.00;MQ=43.69;QD=31.11;SOR=0.909	GT:AD:DP:GQ:PL	1/1:0,49:49:99:2128,150,0
2L	3959501	2L_3959501_SNP	G	A	2060.77	.	AC=2;AF=1.00;AN=2;DB;DP=49;ExcessHet=3.0103;FS=0.000;MLEAC=2;MLEAF=1.00;MQ=43.65;QD=32.88;SOR=0.909	GT:AD:DP:GQ:PL	1/1:0,49:49:99:2089,147,0
2L	3959543	.	TTCCCTGTTTACTC	T	2213.73	.	AC=2;AF=1.00;AN=2;DP=53;ExcessHet=3.0103;FS=0.000;MLEAC=2;MLEAF=1.00;MQ=43.64;QD=34.80;SOR=0.773	GT:AD:DP:GQ:PL	1/1:0,50:50:99:2251,151,0
2L	3959600	.	G	GT	833.73	.	AC=2;AF=1.00;AN=2;BaseQRankSum=-0.398;ClippingRankSum=0.000;DP=53;ExcessHet=3.0103;FS=0.000;MLEAC=2;MLEAF=1.00;MQ=43.89;MQRankSum=-0.112;QD=17.37;ReadPosRankSum=1.695;SOR=0.793	GT:AD:DP:GQ:PL	1/1:3,45:48:93:871,93,0
2L	3959691	2L_3959691_SNP	T	G	1618.77	.	AC=2;AF=1.00;AN=2;DB;DP=58;ExcessHet=3.0103;FS=0.000;MLEAC=2;MLEAF=1.00;MQ=43.97;QD=27.91;SOR=0.693	GT:AD:DP:GQ:PL	1/1:0,58:58:99:1647,174,0
2L	3959708	2L_3959708_SNP	C	T	1541.77	.	AC=2;AF=1.00;AN=2;DB;DP=56;ExcessHet=3.0103;FS=0.000;MLEAC=2;MLEAF=1.00;MQ=43.97;QD=27.53;SOR=0.765	GT:AD:DP:GQ:PL	1/1:0,56:56:99:1570,168,0
2L	3959728	2L_3959728_SNP	G	A	1569.77	.	AC=2;AF=1.00;AN=2;DB;DP=56;ExcessHet=3.0103;FS=0.000;MLEAC=2;MLEAF=1.00;MQ=43.97;QD=28.03;SOR=0.765	GT:AD:DP:GQ:PL	1/1:0,56:56:99:1598,168,0
2L	3959847	2L_3959847_SNP	T	C	895.77	.	AC=2;AF=1.00;AN=2;BaseQRankSum=-0.567;ClippingRankSum=0.000;DB;DP=38;ExcessHet=3.0103;FS=4.337;MLEAC=2;MLEAF=1.00;MQ=43.95;MQRankSum=0.000;QD=23.57;ReadPosRankSum=-0.092;SOR=1.235	GT:AD:DP:GQ:PL	1/1:1,37:38:83:924,83,0
2L	3960003	.	C	CT	1172.73	.	AC=2;AF=1.00;AN=2;DP=53;ExcessHet=3.0103;FS=0.000;MLEAC=2;MLEAF=1.00;MQ=43.83;QD=22.13;SOR=0.808	GT:AD:DP:GQ:PL	1/1:0,53:53:99:1210,158,0
2L	3960033	.	T	C	1426.77	.	AC=2;AF=1.00;AN=2;DP=55;ExcessHet=3.0103;FS=0.000;MLEAC=2;MLEAF=1.00;MQ=43.83;QD=26.42;SOR=0.693	GT:AD:DP:GQ:PL	1/1:0,54:54:99:1455,161,0
2L	3960324	2L_3960324_SNP	G	T	1028.77	.	AC=2;AF=1.00;AN=2;BaseQRankSum=1.629;ClippingRankSum=0.000;DB;DP=43;ExcessHet=3.0103;FS=2.403;MLEAC=2;MLEAF=1.00;MQ=43.82;MQRankSum=-0.432;QD=23.92;ReadPosRankSum=-0.454;SOR=0.799	GT:AD:DP:GQ:PL	1/1:3,40:43:80:1057,80,0
2L	3960394	.	CA	C	1234.73	.	AC=2;AF=1.00;AN=2;BaseQRankSum=0.044;ClippingRankSum=0.000;DP=41;ExcessHet=3.0103;FS=0.000;MLEAC=2;MLEAF=1.00;MQ=43.93;MQRankSum=0.000;QD=30.12;ReadPosRankSum=-0.507;SOR=0.368	GT:AD:DP:GQ:PL	1/1:1,40:41:93:1272,93,0
2L	3960473	2L_3960473_SNP	A	G	1142.77	.	AC=2;AF=1.00;AN=2;DB;DP=42;ExcessHet=3.0103;FS=0.000;MLEAC=2;MLEAF=1.00;MQ=43.95;QD=27.21;SOR=0.892	GT:AD:DP:GQ:PL	1/1:0,42:42:99:1171,126,0
2L	3960617	.	G	GCTTGTCAGGAAGGGAGTGTAAAGTAAAGCAATAAGCAACCAACAGAAATCCATAAGTTAAGTTATGATAATTAAT	422.76	.	AC=2;AF=1.00;AN=2;DP=13;ExcessHet=3.0103;FS=0.000;MLEAC=2;MLEAF=1.00;MQ=43.40;QD=27.78;SOR=0.859	GT:AD:DP:GQ:PL	1/1:0,11:11:22:460,22,0
2L	3960753	2L_3960753_SNP	C	T	280.77	.	AC=2;AF=1.00;AN=2;DB;DP=11;ExcessHet=3.0103;FS=0.000;MLEAC=2;MLEAF=1.00;MQ=41.88;QD=25.52;SOR=1.270	GT:AD:DP:GQ:PL	1/1:0,11:11:33:309,33,0
2L	3960779	2L_3960779_SNP	C	G	346.77	.	AC=2;AF=1.00;AN=2;DB;DP=13;ExcessHet=3.0103;FS=0.000;MLEAC=2;MLEAF=1.00;MQ=42.37;QD=26.67;SOR=0.836	GT:AD:DP:GQ:PL	1/1:0,13:13:39:375,39,0
2L	3960838	.	G	GTGT	1312.73	.	AC=2;AF=1.00;AN=2;DP=29;ExcessHet=3.0103;FS=0.000;MLEAC=2;MLEAF=1.00;MQ=43.48;QD=28.69;SOR=1.071	GT:AD:DP:GQ:PL	1/1:0,29:29:90:1350,90,0
2L	3960840	.	A	G	1321.77	.	AC=2;AF=1.00;AN=2;DP=30;ExcessHet=3.0103;FS=0.000;MLEAC=2;MLEAF=1.00;MQ=43.50;QD=28.01;SOR=1.143	GT:AD:DP:GQ:PL	1/1:0,30:30:90:1350,90,0
2L	3960888	2L_3960888_SNP	G	A	2110.77	.	AC=2;AF=1.00;AN=2;DB;DP=48;ExcessHet=3.0103;FS=0.000;MLEAC=2;MLEAF=1.00;MQ=43.64;QD=28.35;SOR=0.963	GT:AD:DP:GQ:PL	1/1:0,48:48:99:2139,144,0
2L	3960892	2L_3960892_SNP	T	A	2110.77	.	AC=2;AF=1.00;AN=2;DB;DP=47;ExcessHet=3.0103;FS=0.000;MLEAC=2;MLEAF=1.00;MQ=43.64;QD=29.15;SOR=0.919	GT:AD:DP:GQ:PL	1/1:0,47:47:99:2139,144,0
2L	3960912	.	C	G	1249.77	.	AC=2;AF=1.00;AN=2;DP=46;ExcessHet=3.0103;FS=0.000;MLEAC=2;MLEAF=1.00;MQ=43.63;QD=27.17;SOR=0.874	GT:AD:DP:GQ:PL	1/1:0,46:46:99:1278,138,0
2L	3960939	2L_3960939_SNP	T	G	1265.77	.	AC=2;AF=1.00;AN=2;DB;DP=47;ExcessHet=3.0103;FS=0.000;MLEAC=2;MLEAF=1.00;MQ=43.64;QD=26.93;SOR=0.919	GT:AD:DP:GQ:PL	1/1:0,47:47:99:1294,141,0
2L	3961266	.	TC	T	1443.73	.	AC=2;AF=1.00;AN=2;DP=66;ExcessHet=3.0103;FS=0.000;MLEAC=2;MLEAF=1.00;MQ=44.00;QD=22.92;SOR=1.092	GT:AD:DP:GQ:PL	1/1:0,63:63:99:1481,188,0
2L	3961404	2L_3961404_SNP	C	T	2098.77	.	AC=2;AF=1.00;AN=2;DB;DP=47;ExcessHet=3.0103;FS=0.000;MLEAC=2;MLEAF=1.00;MQ=44.00;QD=27.90;SOR=0.919	GT:AD:DP:GQ:PL	1/1:0,47:47:99:2127,144,0
2L	3961410	2L_3961410_SNP	T	G	2172.77	.	AC=2;AF=1.00;AN=2;DB;DP=50;ExcessHet=3.0103;FS=0.000;MLEAC=2;MLEAF=1.00;MQ=44.00;QD=33.71;SOR=0.952	GT:AD:DP:GQ:PL	1/1:0,50:50:99:2201,150,0
2L	3961511	2L_3961511_SNP	G	A	1834.77	.	AC=2;AF=1.00;AN=2;BaseQRankSum=-1.512;ClippingRankSum=0.000;DB;DP=68;ExcessHet=3.0103;FS=0.000;MLEAC=2;MLEAF=1.00;MQ=44.00;MQRankSum=0.000;QD=26.98;ReadPosRankSum=-1.530;SOR=0.270	GT:AD:DP:GQ:PL	1/1:1,67:68:99:1863,174,0
2L	3961559	2L_3961559_SNP	C	G	2779.77	.	AC=2;AF=1.00;AN=2;BaseQRankSum=1.084;ClippingRankSum=0.000;DB;DP=72;ExcessHet=3.0103;FS=0.000;MLEAC=2;MLEAF=1.00;MQ=44.00;MQRankSum=0.000;QD=28.44;ReadPosRankSum=0.867;SOR=0.723	GT:AD:DP:GQ:PL	1/1:2,65:67:99:2808,99,0
2L	3961564	2L_3961564_SNP	T	C	2877.73	.	AC=2;AF=1.00;AN=2;BaseQRankSum=-1.855;ClippingRankSum=0.000;DB;DP=73;ExcessHet=3.0103;FS=0.000;MLEAC=2;MLEAF=1.00;MQ=44.00;MQRankSum=0.000;QD=30.82;ReadPosRankSum=1.174;SOR=0.723	GT:AD:DP:GQ:PL	1/1:2,68:70:99:2915,108,0
2L	3961799	2L_3961799_SNP	C	T	1436.77	.	AC=2;AF=1.00;AN=2;DB;DP=52;ExcessHet=3.0103;FS=0.000;MLEAC=2;MLEAF=1.00;MQ=44.00;QD=27.63;SOR=0.693	GT:AD:DP:GQ:PL	1/1:0,52:52:99:1465,156,0
2L	3961819	2L_3961819_SNP	C	T	2558.77	.	AC=2;AF=1.00;AN=2;DB;DP=59;ExcessHet=3.0103;FS=0.000;MLEAC=2;MLEAF=1.00;MQ=44.00;QD=29.92;SOR=0.871	GT:AD:DP:GQ:PL	1/1:0,59:59:99:2587,178,0
2L	3961828	2L_3961828_SNP	C	T	2586.77	.	AC=2;AF=1.00;AN=2;BaseQRankSum=1.204;ClippingRankSum=0.000;DB;DP=61;ExcessHet=3.0103;FS=0.000;MLEAC=2;MLEAF=1.00;MQ=44.00;MQRankSum=0.000;QD=28.58;ReadPosRankSum=1.513;SOR=0.280	GT:AD:DP:GQ:PL	1/1:1,60:61:99:2615,161,0
2L	3961861	2L_3961861_SNP	C	A	1587.77	.	AC=2;AF=1.00;AN=2;BaseQRankSum=-0.214;ClippingRankSum=0.000;DB;DP=59;ExcessHet=3.0103;FS=0.000;MLEAC=2;MLEAF=1.00;MQ=44.00;MQRankSum=0.000;QD=26.91;ReadPosRankSum=-0.563;SOR=0.356	GT:AD:DP:GQ:PL	1/1:1,58:59:99:1616,148,0
2L	3961963	.	A	G	1555.77	.	AC=2;AF=1.00;AN=2;BaseQRankSum=1.803;ClippingRankSum=0.000;DP=60;ExcessHet=3.0103;FS=0.000;MLEAC=2;MLEAF=1.00;MQ=44.00;MQRankSum=0.000;QD=26.37;ReadPosRankSum=1.088;SOR=0.251	GT:AD:DP:GQ:PL	1/1:1,58:59:99:1584,153,0
2L	3961982	2L_3961982_SNP	G	T	1491.77	.	AC=2;AF=1.00;AN=2;DB;DP=56;ExcessHet=3.0103;FS=0.000;MLEAC=2;MLEAF=1.00;MQ=44.00;QD=26.64;SOR=0.765	GT:AD:DP:GQ:PL	1/1:0,56:56:99:1520,167,0
2L	3962143	.	C	T	1521.77	.	AC=2;AF=1.00;AN=2;DP=56;ExcessHet=3.0103;FS=0.000;MLEAC=2;MLEAF=1.00;MQ=44.00;QD=27.17;SOR=0.765	GT:AD:DP:GQ:PL	1/1:0,56:56:99:1550,167,0
2L	3962395	2L_3962395_SNP	C	T	1724.77	.	AC=2;AF=1.00;AN=2;DB;DP=63;ExcessHet=3.0103;FS=0.000;MLEAC=2;MLEAF=1.00;MQ=44.00;QD=27.82;SOR=0.826	GT:AD:DP:GQ:PL	1/1:0,62:62:99:1753,186,0
2L	3963587	2L_3963587_SNP	T	A	1499.77	.	AC=2;AF=1.00;AN=2;DB;DP=55;ExcessHet=3.0103;FS=0.000;MLEAC=2;MLEAF=1.00;MQ=44.00;QD=27.27;SOR=0.970	GT:AD:DP:GQ:PL	1/1:0,55:55:99:1528,165,0
2L	3963818	.	AT	A	763.73	.	AC=2;AF=1.00;AN=2;BaseQRankSum=0.832;ClippingRankSum=0.000;DP=65;ExcessHet=3.0103;FS=4.071;MLEAC=2;MLEAF=1.00;MQ=44.00;MQRankSum=0.000;QD=13.17;ReadPosRankSum=0.775;SOR=0.216	GT:AD:DP:GQ:PL	1/1:6,52:58:54:801,54,0
2L	3963933	2L_3963933_SNP	G	C	1172.77	.	AC=2;AF=1.00;AN=2;DB;DP=44;ExcessHet=3.0103;FS=0.000;MLEAC=2;MLEAF=1.00;MQ=44.00;QD=26.65;SOR=0.883	GT:AD:DP:GQ:PL	1/1:0,44:44:99:1201,131,0
2L	3963961	2L_3963961_SNP	A	G	1452.77	.	AC=2;AF=1.00;AN=2;DB;DP=53;ExcessHet=3.0103;FS=0.000;MLEAC=2;MLEAF=1.00;MQ=43.93;QD=27.41;SOR=0.808	GT:AD:DP:GQ:PL	1/1:0,53:53:99:1481,159,0
2L	3963997	.	T	A	1465.77	.	AC=2;AF=1.00;AN=2;DP=55;ExcessHet=3.0103;FS=0.000;MLEAC=2;MLEAF=1.00;MQ=43.93;QD=27.14;SOR=0.693	GT:AD:DP:GQ:PL	1/1:0,54:54:99:1494,161,0
2L	3964316	2L_3964316_SNP	A	C	1050.77	.	AC=2;AF=1.00;AN=2;DB;DP=39;ExcessHet=3.0103;FS=0.000;MLEAC=2;MLEAF=1.00;MQ=43.93;QD=26.94;SOR=1.236	GT:AD:DP:GQ:PL	1/1:0,39:39:99:1079,117,0
2L	3964524	2L_3964524_SNP	G	A	1516.77	.	AC=2;AF=1.00;AN=2;DB;DP=55;ExcessHet=3.0103;FS=0.000;MLEAC=2;MLEAF=1.00;MQ=43.86;QD=28.09;SOR=1.329	GT:AD:DP:GQ:PL	1/1:0,54:54:99:1545,162,0
2L	3964595	2L_3964595_SNP	A	G	1495.77	.	AC=2;AF=1.00;AN=2;DB;DP=56;ExcessHet=3.0103;FS=0.000;MLEAC=2;MLEAF=1.00;MQ=43.72;QD=26.71;SOR=0.765	GT:AD:DP:GQ:PL	1/1:0,56:56:99:1524,167,0
2L	3965219	2L_3965219_SNP	C	T	1435.77	.	AC=2;AF=1.00;AN=2;DB;DP=52;ExcessHet=3.0103;FS=0.000;MLEAC=2;MLEAF=1.00;MQ=43.86;QD=28.15;SOR=0.994	GT:AD:DP:GQ:PL	1/1:0,51:51:99:1464,153,0
2L	3965524	2L_3965524_SNP	G	T	2113.77	.	AC=2;AF=1.00;AN=2;DB;DP=51;ExcessHet=3.0103;FS=0.000;MLEAC=2;MLEAF=1.00;MQ=44.00;QD=29.56;SOR=0.732	GT:AD:DP:GQ:PL	1/1:0,51:51:99:2142,153,0
2L	3965541	2L_3965541_SNP	C	T	2092.77	.	AC=2;AF=1.00;AN=2;DB;DP=50;ExcessHet=3.0103;FS=0.000;MLEAC=2;MLEAF=1.00;MQ=44.00;QD=29.76;SOR=0.773	GT:AD:DP:GQ:PL	1/1:0,50:50:99:2121,150,0
2L	3965647	2L_3965647_SNP	A	G	1219.77	.	AC=2;AF=1.00;AN=2;DB;DP=48;ExcessHet=3.0103;FS=0.000;MLEAC=2;MLEAF=1.00;MQ=44.00;QD=25.41;SOR=0.963	GT:AD:DP:GQ:PL	1/1:0,48:48:99:1248,142,0
2L	3965767	2L_3965767_SNP	G	T	2518.77	.	AC=2;AF=1.00;AN=2;DB;DP=58;ExcessHet=3.0103;FS=0.000;MLEAC=2;MLEAF=1.00;MQ=44.00;QD=30.91;SOR=0.960	GT:AD:DP:GQ:PL	1/1:0,57:57:99:2547,172,0
2L	3965768	2L_3965768_SNP	C	T	2518.77	.	AC=2;AF=1.00;AN=2;DB;DP=58;ExcessHet=3.0103;FS=0.000;MLEAC=2;MLEAF=1.00;MQ=44.00;QD=26.22;SOR=0.960	GT:AD:DP:GQ:PL	1/1:0,57:57:99:2547,172,0
2L	3965919	2L_3965919_SNP	G	A	1443.77	.	AC=2;AF=1.00;AN=2;DB;DP=52;ExcessHet=3.0103;FS=0.000;MLEAC=2;MLEAF=1.00;MQ=44.00;QD=27.76;SOR=0.853	GT:AD:DP:GQ:PL	1/1:0,52:52:99:1472,156,0
2L	3966149	.	A	AT	1691.73	.	AC=2;AF=1.00;AN=2;DP=54;ExcessHet=3.0103;FS=0.000;MLEAC=2;MLEAF=1.00;MQ=43.87;QD=31.33;SOR=1.022	GT:AD:DP:GQ:PL	1/1:0,54:54:99:1729,165,0
2L	3966209	2L_3966209_INS	A	AGGCG	2211.73	.	AC=2;AF=1.00;AN=2;DB;DP=47;ExcessHet=3.0103;FS=0.000;MLEAC=2;MLEAF=1.00;MQ=43.85;QD=27.46;SOR=0.735	GT:AD:DP:GQ:PL	1/1:0,47:47:99:2249,150,0
2L	3966210	.	ACTATT	A	2256.73	.	AC=2;AF=1.00;AN=2;DP=49;ExcessHet=3.0103;FS=0.000;MLEAC=2;MLEAF=1.00;MQ=43.77;QD=31.59;SOR=0.733	GT:AD:DP:GQ:PL	1/1:0,49:49:99:2294,153,0
2L	3966219	.	A	AAAAATG	2206.73	.	AC=2;AF=1.00;AN=2;DP=49;ExcessHet=3.0103;FS=0.000;MLEAC=2;MLEAF=1.00;MQ=43.77;QD=32.46;SOR=0.818	GT:AD:DP:GQ:PL	1/1:0,49:49:99:2244,150,0
2L	3966483	2L_3966483_SNP	G	A	647.77	.	AC=2;AF=1.00;AN=2;BaseQRankSum=0.000;ClippingRankSum=0.000;DB;DP=41;ExcessHet=3.0103;FS=2.258;MLEAC=2;MLEAF=1.00;MQ=43.93;MQRankSum=-0.195;QD=17.05;ReadPosRankSum=1.517;SOR=0.604	GT:AD:DP:GQ:PL	1/1:3,35:38:44:676,44,0
2L	3966863	2L_3966863_INS	A	AT	1797.73	.	AC=2;AF=1.00;AN=2;DB;DP=54;ExcessHet=3.0103;FS=0.000;MLEAC=2;MLEAF=1.00;MQ=43.73;QD=33.29;SOR=0.846	GT:AD:DP:GQ:PL	1/1:0,54:54:99:1835,162,0
2L	3967353	.	C	T	1805.77	.	AC=2;AF=1.00;AN=2;DP=66;ExcessHet=3.0103;FS=0.000;MLEAC=2;MLEAF=1.00;MQ=43.89;QD=27.36;SOR=1.033	GT:AD:DP:GQ:PL	1/1:0,66:66:99:1834,197,0
2L	3967454	.	GA	G	2611.73	.	AC=2;AF=1.00;AN=2;DP=64;ExcessHet=3.0103;FS=0.000;MLEAC=2;MLEAF=1.00;MQ=44.00;QD=32.23;SOR=1.071	GT:AD:DP:GQ:PL	1/1:0,60:60:99:2649,181,0
2L	3967463	.	A	G	2678.77	.	AC=2;AF=1.00;AN=2;DP=62;ExcessHet=3.0103;FS=0.000;MLEAC=2;MLEAF=1.00;MQ=44.00;QD=32.13;SOR=1.143	GT:AD:DP:GQ:PL	1/1:0,62:62:99:2707,187,0
2L	3967512	.	CT	C	1588.73	.	AC=2;AF=1.00;AN=2;DP=51;ExcessHet=3.0103;FS=0.000;MLEAC=2;MLEAF=1.00;MQ=44.00;QD=31.15;SOR=0.732	GT:AD:DP:GQ:PL	1/1:0,51:51:99:1626,153,0
2L	3967730	2L_3967730_SNP	T	A	1231.77	.	AC=2;AF=1.00;AN=2;DB;DP=47;ExcessHet=3.0103;FS=0.000;MLEAC=2;MLEAF=1.00;MQ=43.96;QD=26.21;SOR=1.022	GT:AD:DP:GQ:PL	1/1:0,47:47:99:1260,139,0
2L	3967747	2L_3967747_SNP	A	G	1185.77	.	AC=2;AF=1.00;AN=2;DB;DP=45;ExcessHet=3.0103;FS=0.000;MLEAC=2;MLEAF=1.00;MQ=43.96;QD=26.35;SOR=0.829	GT:AD:DP:GQ:PL	1/1:0,45:45:99:1214,134,0
2L	3967863	2L_3967863_SNP	G	T	1949.77	.	AC=2;AF=1.00;AN=2;DB;DP=46;ExcessHet=3.0103;FS=0.000;MLEAC=2;MLEAF=1.00;MQ=43.89;QD=25.55;SOR=0.784	GT:AD:DP:GQ:PL	1/1:0,44:44:99:1978,135,0
2L	3967867	2L_3967867_SNP	T	A	1846.77	.	AC=2;AF=1.00;AN=2;DB;DP=43;ExcessHet=3.0103;FS=0.000;MLEAC=2;MLEAF=1.00;MQ=43.89;QD=26.14;SOR=0.741	GT:AD:DP:GQ:PL	1/1:0,41:41:99:1875,126,0
2L	3967874	2L_3967874_SNP	G	A	1669.77	.	AC=2;AF=1.00;AN=2;DB;DP=40;ExcessHet=3.0103;FS=0.000;MLEAC=2;MLEAF=1.00;MQ=43.88;QD=27.71;SOR=0.798	GT:AD:DP:GQ:PL	1/1:0,38:38:99:1698,114,0
2L	3968043	2L_3968043_SNP	T	G	1966.77	.	AC=2;AF=1.00;AN=2;DB;DP=47;ExcessHet=3.0103;FS=0.000;MLEAC=2;MLEAF=1.00;MQ=43.90;QD=32.76;SOR=1.251	GT:AD:DP:GQ:PL	1/1:0,47:47:99:1995,141,0
2L	3968067	2L_3968067_SNP	G	C	2085.77	.	AC=2;AF=1.00;AN=2;DB;DP=50;ExcessHet=3.0103;FS=0.000;MLEAC=2;MLEAF=1.00;MQ=43.90;QD=27.55;SOR=1.157	GT:AD:DP:GQ:PL	1/1:0,50:50:99:2114,153,0
2L	3968102	.	TAA	T	2437.73	.	AC=2;AF=1.00;AN=2;BaseQRankSum=-1.025;ClippingRankSum=0.000;DP=60;ExcessHet=3.0103;FS=0.000;MLEAC=2;MLEAF=1.00;MQ=43.92;MQRankSum=-0.097;QD=28.47;ReadPosRankSum=0.914;SOR=0.368	GT:AD:DP:GQ:PL	1/1:1,54:55:99:2475,127,0
2L	3968115	.	AAAG	A	2662.73	.	AC=2;AF=1.00;AN=2;BaseQRankSum=-0.926;ClippingRankSum=0.000;DP=62;ExcessHet=3.0103;FS=0.000;MLEAC=2;MLEAF=1.00;MQ=43.92;MQRankSum=-0.091;QD=29.30;ReadPosRankSum=0.056;SOR=0.295	GT:AD:DP:GQ:PL	1/1:1,61:62:99:2700,142,0
2L	3968146	2L_3968146_SNP	T	G	1521.77	.	AC=2;AF=1.00;AN=2;BaseQRankSum=-1.692;ClippingRankSum=0.000;DB;DP=59;ExcessHet=3.0103;FS=0.000;MLEAC=2;MLEAF=1.00;MQ=43.92;MQRankSum=-0.094;QD=26.24;ReadPosRankSum=-1.076;SOR=0.338	GT:AD:DP:GQ:PL	1/1:1,57:58:99:1550,144,0
2L	3968189	2L_3968189_SNP	T	G	1842.77	.	AC=2;AF=1.00;AN=2;BaseQRankSum=-0.234;ClippingRankSum=0.000;DB;DP=70;ExcessHet=3.0103;FS=3.041;MLEAC=2;MLEAF=1.00;MQ=43.96;MQRankSum=-0.086;QD=26.33;ReadPosRankSum=-0.071;SOR=0.131	GT:AD:DP:GQ:PL	1/1:2,68:70:99:1871,152,0
2L	3968632	2L_3968632_SNP	A	T	2039.77	.	AC=2;AF=1.00;AN=2;DB;DP=72;ExcessHet=3.0103;FS=0.000;MLEAC=2;MLEAF=1.00;MQ=43.96;QD=28.33;SOR=0.869	GT:AD:DP:GQ:PL	1/1:0,72:72:99:2068,215,0
2L	3968762	2L_3968762_SNP	A	T	1921.77	.	AC=2;AF=1.00;AN=2;DB;DP=70;ExcessHet=3.0103;FS=0.000;MLEAC=2;MLEAF=1.00;MQ=44.00;QD=27.45;SOR=0.941	GT:AD:DP:GQ:PL	1/1:0,70:70:99:1950,210,0
2L	3968943	.	G	A	1703.77	.	AC=2;AF=1.00;AN=2;DP=61;ExcessHet=3.0103;FS=0.000;MLEAC=2;MLEAF=1.00;MQ=44.00;QD=28.40;SOR=1.071	GT:AD:DP:GQ:PL	1/1:0,60:60:99:1732,180,0
2L	3969146	2L_3969146_SNP	A	T	1612.77	.	AC=2;AF=1.00;AN=2;DB;DP=59;ExcessHet=3.0103;FS=0.000;MLEAC=2;MLEAF=1.00;MQ=44.00;QD=27.81;SOR=0.836	GT:AD:DP:GQ:PL	1/1:0,58:58:99:1641,174,0
2L	3969233	2L_3969233_SNP	C	A	2745.77	.	AC=2;AF=1.00;AN=2;DB;DP=65;ExcessHet=3.0103;FS=0.000;MLEAC=2;MLEAF=1.00;MQ=43.94;QD=33.53;SOR=0.723	GT:AD:DP:GQ:PL	1/1:0,65:65:99:2774,199,0
2L	3969255	2L_3969255_SNP	A	C	2866.77	.	AC=2;AF=1.00;AN=2;DB;DP=64;ExcessHet=3.0103;FS=0.000;MLEAC=2;MLEAF=1.00;MQ=43.94;QD=24.84;SOR=0.822	GT:AD:DP:GQ:PL	1/1:0,64:64:99:2895,196,0
2L	3969277	2L_3969277_SNP	T	G	3198.77	.	AC=2;AF=1.00;AN=2;DB;DP=68;ExcessHet=3.0103;FS=0.000;MLEAC=2;MLEAF=1.00;MQ=43.94;QD=36.52;SOR=1.098	GT:AD:DP:GQ:PL	1/1:0,68:68:99:3227,217,0
2L	3969286	2L_3969286_SNP	C	G	3166.77	.	AC=2;AF=1.00;AN=2;DB;DP=69;ExcessHet=3.0103;FS=0.000;MLEAC=2;MLEAF=1.00;MQ=43.94;QD=33.39;SOR=0.910	GT:AD:DP:GQ:PL	1/1:0,69:69:99:3195,214,0
2L	3969287	2L_3969287_SNP	A	T	3076.77	.	AC=2;AF=1.00;AN=2;DB;DP=69;ExcessHet=3.0103;FS=0.000;MLEAC=2;MLEAF=1.00;MQ=43.94;QD=32.19;SOR=0.910	GT:AD:DP:GQ:PL	1/1:0,69:69:99:3105,208,0
2L	3969291	2L_3969291_SNP	G	A	3076.77	.	AC=2;AF=1.00;AN=2;DB;DP=69;ExcessHet=3.0103;FS=0.000;MLEAC=2;MLEAF=1.00;MQ=43.94;QD=26.83;SOR=0.910	GT:AD:DP:GQ:PL	1/1:0,69:69:99:3105,208,0
2L	3969296	2L_3969296_SNP	G	A	3060.77	.	AC=2;AF=1.00;AN=2;DB;DP=68;ExcessHet=3.0103;FS=0.000;MLEAC=2;MLEAF=1.00;MQ=43.94;QD=27.79;SOR=0.880	GT:AD:DP:GQ:PL	1/1:0,68:68:99:3089,208,0
2L	3969308	2L_3969308_SNP	T	A	3078.77	.	AC=2;AF=1.00;AN=2;DB;DP=67;ExcessHet=3.0103;FS=0.000;MLEAC=2;MLEAF=1.00;MQ=43.97;QD=29.39;SOR=0.723	GT:AD:DP:GQ:PL	1/1:0,67:67:99:3107,211,0
2L	3969397	2L_3969397_SNP	G	C	1384.77	.	AC=2;AF=1.00;AN=2;DB;DP=50;ExcessHet=3.0103;FS=0.000;MLEAC=2;MLEAF=1.00;MQ=43.88;QD=27.70;SOR=0.952	GT:AD:DP:GQ:PL	1/1:0,50:50:99:1413,150,0
2L	3970989	2L_3970989_SNP	G	T	1761.77	.	AC=2;AF=1.00;AN=2;DB;DP=64;ExcessHet=3.0103;FS=0.000;MLEAC=2;MLEAF=1.00;MQ=44.00;QD=27.96;SOR=1.092	GT:AD:DP:GQ:PL	1/1:0,63:63:99:1790,188,0
2L	3974433	.	A	ATT	1224.73	.	AC=2;AF=1.00;AN=2;DP=48;ExcessHet=3.0103;FS=0.000;MLEAC=2;MLEAF=1.00;MQ=43.96;QD=29.87;SOR=1.493	GT:AD:DP:GQ:PL	1/1:0,41:41:99:1262,129,0
2L	3974587	2L_3974587_SNP	G	A	1303.77	.	AC=2;AF=1.00;AN=2;DB;DP=47;ExcessHet=3.0103;FS=0.000;MLEAC=2;MLEAF=1.00;MQ=43.90;QD=27.74;SOR=1.022	GT:AD:DP:GQ:PL	1/1:0,47:47:99:1332,141,0
2L	3974811	.	C	CT	346.73	.	AC=1;AF=0.500;AN=2;BaseQRankSum=0.670;ClippingRankSum=0.000;DP=53;ExcessHet=3.0103;FS=0.000;MLEAC=1;MLEAF=0.500;MQ=43.50;MQRankSum=-0.306;QD=10.20;ReadPosRankSum=-2.340;SOR=0.634	GT:AD:DP:GQ:PL	0/1:10,24:34:62:384,0,62
2L	3975717	.	A	G	200.78	.	AC=2;AF=1.00;AN=2;DP=8;ExcessHet=3.0103;FS=0.000;MLEAC=2;MLEAF=1.00;MQ=43.08;QD=25.10;SOR=1.863	GT:AD:DP:GQ:PL	1/1:0,8:8:24:229,24,0
2L	3975882	2L_3975882_SNP	A	T	802.77	.	AC=2;AF=1.00;AN=2;DB;DP=30;ExcessHet=3.0103;FS=0.000;MLEAC=2;MLEAF=1.00;MQ=43.81;QD=26.76;SOR=1.536	GT:AD:DP:GQ:PL	1/1:0,30:30:90:831,90,0
2L	3976072	2L_3976072_SNP	T	C	1135.77	.	AC=2;AF=1.00;AN=2;DB;DP=43;ExcessHet=3.0103;FS=0.000;MLEAC=2;MLEAF=1.00;MQ=44.00;QD=27.04;SOR=1.127	GT:AD:DP:GQ:PL	1/1:0,42:42:99:1164,126,0
2L	3976497	2L_3976497_SNP	A	G	2976.77	.	AC=2;AF=1.00;AN=2;DB;DP=68;ExcessHet=3.0103;FS=0.000;MLEAC=2;MLEAF=1.00;MQ=43.66;QD=37.90;SOR=0.814	GT:AD:DP:GQ:PL	1/1:0,68:68:99:3005,208,0
2L	3976508	2L_3976508_SNP	T	G	3093.77	.	AC=2;AF=1.00;AN=2;DB;DP=65;ExcessHet=3.0103;FS=0.000;MLEAC=2;MLEAF=1.00;MQ=43.71;QD=25.63;SOR=0.723	GT:AD:DP:GQ:PL	1/1:0,65:65:99:3122,217,0
2L	3976522	2L_3976522_SNP	G	T	2897.77	.	AC=2;AF=1.00;AN=2;DB;DP=67;ExcessHet=3.0103;FS=0.000;MLEAC=2;MLEAF=1.00;MQ=43.83;QD=24.94;SOR=0.849	GT:AD:DP:GQ:PL	1/1:0,67:67:99:2926,208,0
2L	3977031	.	CT	C	1193.73	.	AC=2;AF=1.00;AN=2;BaseQRankSum=1.249;ClippingRankSum=0.000;DP=69;ExcessHet=3.0103;FS=3.945;MLEAC=2;MLEAF=1.00;MQ=44.00;MQRankSum=0.000;QD=19.25;ReadPosRankSum=-1.594;SOR=0.940	GT:AD:DP:GQ:PL	1/1:1,61:62:99:1231,161,0
2L	3977078	2L_3977078_SNP	G	A	1691.77	.	AC=2;AF=1.00;AN=2;DB;DP=61;ExcessHet=3.0103;FS=0.000;MLEAC=2;MLEAF=1.00;MQ=44.00;QD=27.73;SOR=1.392	GT:AD:DP:GQ:PL	1/1:0,61:61:99:1720,183,0
2L	3977411	2L_3977411_SNP	T	C	1128.77	.	AC=2;AF=1.00;AN=2;DB;DP=42;ExcessHet=3.0103;FS=0.000;MLEAC=2;MLEAF=1.00;MQ=43.95;QD=27.53;SOR=1.206	GT:AD:DP:GQ:PL	1/1:0,41:41:99:1157,123,0
2L	3977451	.	AT	A	353.19	.	AC=2;AF=1.00;AN=2;BaseQRankSum=1.720;ClippingRankSum=0.000;DP=39;ExcessHet=3.0103;FS=2.235;MLEAC=2;MLEAF=1.00;MQ=43.95;MQRankSum=-0.300;QD=12.18;ReadPosRankSum=-0.569;SOR=0.343	GT:AD:DP:GQ:PL	1/1:4,25:29:4:389,4,0
2L	3977481	2L_3977481_SNP	C	T	1172.77	.	AC=2;AF=1.00;AN=2;DB;DP=44;ExcessHet=3.0103;FS=0.000;MLEAC=2;MLEAF=1.00;MQ=44.00;QD=27.27;SOR=0.836	GT:AD:DP:GQ:PL	1/1:0,43:43:99:1201,129,0
2L	3977531	2L_3977531_SNP	G	A	1544.77	.	AC=2;AF=1.00;AN=2;BaseQRankSum=1.573;ClippingRankSum=0.000;DB;DP=56;ExcessHet=3.0103;FS=3.332;MLEAC=2;MLEAF=1.00;MQ=44.00;MQRankSum=0.000;QD=27.59;ReadPosRankSum=1.523;SOR=0.514	GT:AD:DP:GQ:PL	1/1:1,55:56:99:1573,142,0
2L	3977696	2L_3977696_SNP	T	C	1461.77	.	AC=2;AF=1.00;AN=2;DB;DP=55;ExcessHet=3.0103;FS=0.000;MLEAC=2;MLEAF=1.00;MQ=43.93;QD=26.58;SOR=0.804	GT:AD:DP:GQ:PL	1/1:0,55:55:99:1490,163,0
2L	3977732	2L_3977732_SNP	T	A	1529.77	.	AC=2;AF=1.00;AN=2;DB;DP=56;ExcessHet=3.0103;FS=0.000;MLEAC=2;MLEAF=1.00;MQ=43.97;QD=27.32;SOR=0.765	GT:AD:DP:GQ:PL	1/1:0,56:56:99:1558,167,0
2L	3978090	.	A	C	1613.77	.	AC=2;AF=1.00;AN=2;DP=39;ExcessHet=3.0103;FS=0.000;MLEAC=2;MLEAF=1.00;MQ=43.90;QD=26.67;SOR=1.552	GT:AD:DP:GQ:PL	1/1:0,39:39:99:1642,117,0
2L	3978112	2L_3978112_SNP	A	C	1934.77	.	AC=2;AF=1.00;AN=2;DB;DP=50;ExcessHet=3.0103;FS=0.000;MLEAC=2;MLEAF=1.00;MQ=43.92;QD=33.80;SOR=1.051	GT:AD:DP:GQ:PL	1/1:0,50:50:99:1963,150,0
2L	3978358	.	GT	G	1486.73	.	AC=2;AF=1.00;AN=2;DP=80;ExcessHet=3.0103;FS=0.000;MLEAC=2;MLEAF=1.00;MQ=43.98;QD=20.37;SOR=0.720	GT:AD:DP:GQ:PL	1/1:0,73:73:99:1524,217,0
2L	3978479	.	ATGTATATGTATGTTTGTG	A	2422.73	.	AC=2;AF=1.00;AN=2;DP=61;ExcessHet=3.0103;FS=0.000;MLEAC=2;MLEAF=1.00;MQ=43.94;QD=29.73;SOR=0.729	GT:AD:DP:GQ:PL	1/1:0,55:55:99:2460,168,0
2L	3978671	2L_3978671_SNP	T	A	2778.77	.	AC=2;AF=1.00;AN=2;DB;DP=66;ExcessHet=3.0103;FS=0.000;MLEAC=2;MLEAF=1.00;MQ=44.00;QD=32.51;SOR=1.044	GT:AD:DP:GQ:PL	1/1:0,64:64:99:2807,193,0
2L	3978675	2L_3978675_SNP	G	A	2811.77	.	AC=2;AF=1.00;AN=2;DB;DP=62;ExcessHet=3.0103;FS=0.000;MLEAC=2;MLEAF=1.00;MQ=44.00;QD=27.24;SOR=1.197	GT:AD:DP:GQ:PL	1/1:0,61:61:99:2840,196,0
2L	3978947	2L_3978947_SNP	A	G	1665.77	.	AC=2;AF=1.00;AN=2;DB;DP=62;ExcessHet=3.0103;FS=0.000;MLEAC=2;MLEAF=1.00;MQ=44.00;QD=26.87;SOR=0.899	GT:AD:DP:GQ:PL	1/1:0,62:62:99:1694,185,0
2L	3978976	.	G	GACA	2592.73	.	AC=2;AF=1.00;AN=2;DP=57;ExcessHet=3.0103;FS=0.000;MLEAC=2;MLEAF=1.00;MQ=44.00;QD=28.04;SOR=0.877	GT:AD:DP:GQ:PL	1/1:0,57:57:99:2630,178,0
2L	3978977	.	CT	C	2592.73	.	AC=2;AF=1.00;AN=2;DP=58;ExcessHet=3.0103;FS=0.000;MLEAC=2;MLEAF=1.00;MQ=44.00;QD=30.91;SOR=0.836	GT:AD:DP:GQ:PL	1/1:0,58:58:99:2630,178,0
2L	3979049	2L_3979049_SNP	G	A	1478.77	.	AC=2;AF=1.00;AN=2;DB;DP=54;ExcessHet=3.0103;FS=0.000;MLEAC=2;MLEAF=1.00;MQ=44.00;QD=27.38;SOR=0.931	GT:AD:DP:GQ:PL	1/1:0,54:54:99:1507,162,0
2L	3979319	.	A	C	1906.77	.	AC=2;AF=1.00;AN=2;DP=68;ExcessHet=3.0103;FS=0.000;MLEAC=2;MLEAF=1.00;MQ=43.97;QD=28.04;SOR=0.949	GT:AD:DP:GQ:PL	1/1:0,68:68:99:1935,204,0
2L	3980667	.	GA	G	2011.73	.	AC=2;AF=1.00;AN=2;DP=51;ExcessHet=3.0103;FS=0.000;MLEAC=2;MLEAF=1.00;MQ=44.00;QD=26.68;SOR=0.874	GT:AD:DP:GQ:PL	1/1:0,46:46:99:2049,138,0
2L	3980675	2L_3980675_SNP	C	T	2020.77	.	AC=2;AF=1.00;AN=2;DB;DP=45;ExcessHet=3.0103;FS=0.000;MLEAC=2;MLEAF=1.00;MQ=44.00;QD=26.77;SOR=0.929	GT:AD:DP:GQ:PL	1/1:0,45:45:99:2049,138,0
2L	3980747	2L_3980747_SNP	T	C	1363.77	.	AC=2;AF=1.00;AN=2;DB;DP=50;ExcessHet=3.0103;FS=0.000;MLEAC=2;MLEAF=1.00;MQ=44.00;QD=27.28;SOR=0.773	GT:AD:DP:GQ:PL	1/1:0,50:50:99:1392,149,0
2L	3980810	2L_3980810_SNP	A	G	1261.77	.	AC=2;AF=1.00;AN=2;DB;DP=47;ExcessHet=3.0103;FS=0.000;MLEAC=2;MLEAF=1.00;MQ=44.00;QD=26.85;SOR=0.823	GT:AD:DP:GQ:PL	1/1:0,47:47:99:1290,140,0
2L	3980959	2L_3980959_SNP	A	T	1301.77	.	AC=2;AF=1.00;AN=2;DB;DP=47;ExcessHet=3.0103;FS=0.000;MLEAC=2;MLEAF=1.00;MQ=44.00;QD=27.70;SOR=0.735	GT:AD:DP:GQ:PL	1/1:0,47:47:99:1330,141,0
2L	3980974	2L_3980974_SNP	A	G	1347.77	.	AC=2;AF=1.00;AN=2;DB;DP=49;ExcessHet=3.0103;FS=0.000;MLEAC=2;MLEAF=1.00;MQ=43.96;QD=27.51;SOR=0.733	GT:AD:DP:GQ:PL	1/1:0,49:49:99:1376,147,0
2L	3981209	2L_3981209_SNP	C	G	1898.77	.	AC=2;AF=1.00;AN=2;DB;DP=43;ExcessHet=3.0103;FS=0.000;MLEAC=2;MLEAF=1.00;MQ=43.86;QD=32.54;SOR=0.941	GT:AD:DP:GQ:PL	1/1:0,43:43:99:1927,129,0
2L	3981211	2L_3981211_SNP	T	G	1926.77	.	AC=2;AF=1.00;AN=2;DB;DP=42;ExcessHet=3.0103;FS=0.000;MLEAC=2;MLEAF=1.00;MQ=43.86;QD=26.77;SOR=0.892	GT:AD:DP:GQ:PL	1/1:0,42:42:99:1955,132,0
2L	3981215	2L_3981215_SNP	G	A	1844.77	.	AC=2;AF=1.00;AN=2;DB;DP=40;ExcessHet=3.0103;FS=0.000;MLEAC=2;MLEAF=1.00;MQ=43.85;QD=30.66;SOR=0.693	GT:AD:DP:GQ:PL	1/1:0,40:40:99:1873,126,0
2L	3981399	.	CAA	C	717.73	.	AC=2;AF=1.00;AN=2;DP=39;ExcessHet=3.0103;FS=0.000;MLEAC=1;MLEAF=0.500;MQ=43.95;QD=25.63;SOR=0.693	GT:AD:DP:GQ:PL	1/1:0,28:28:83:738,83,0
2L	3981538	2L_3981538_SNP	T	C	1626.77	.	AC=2;AF=1.00;AN=2;DB;DP=59;ExcessHet=3.0103;FS=0.000;MLEAC=2;MLEAF=1.00;MQ=44.00;QD=27.57;SOR=0.796	GT:AD:DP:GQ:PL	1/1:0,59:59:99:1655,177,0
2L	3981744	2L_3981744_SNP	G	C	1754.77	.	AC=2;AF=1.00;AN=2;DB;DP=66;ExcessHet=3.0103;FS=0.000;MLEAC=2;MLEAF=1.00;MQ=43.97;QD=26.59;SOR=0.886	GT:AD:DP:GQ:PL	1/1:0,66:66:99:1783,196,0
2L	3981774	.	C	T	1931.77	.	AC=2;AF=1.00;AN=2;DP=71;ExcessHet=3.0103;FS=0.000;MLEAC=2;MLEAF=1.00;MQ=43.97;QD=27.60;SOR=0.874	GT:AD:DP:GQ:PL	1/1:0,70:70:99:1960,209,0
2L	3981861	2L_3981861_SNP	T	A	1704.77	.	AC=2;AF=1.00;AN=2;DB;DP=61;ExcessHet=3.0103;FS=0.000;MLEAC=2;MLEAF=1.00;MQ=43.94;QD=27.95;SOR=1.107	GT:AD:DP:GQ:PL	1/1:0,61:61:99:1733,182,0
2L	3981898	2L_3981898_SNP	G	T	2493.77	.	AC=2;AF=1.00;AN=2;DB;DP=57;ExcessHet=3.0103;FS=0.000;MLEAC=2;MLEAF=1.00;MQ=43.97;QD=30.72;SOR=1.047	GT:AD:DP:GQ:PL	1/1:0,57:57:99:2522,172,0
2L	3981900	2L_3981900_SNP	A	G	2493.77	.	AC=2;AF=1.00;AN=2;DB;DP=56;ExcessHet=3.0103;FS=0.000;MLEAC=2;MLEAF=1.00;MQ=43.97;QD=30.75;SOR=1.101	GT:AD:DP:GQ:PL	1/1:0,56:56:99:2522,172,0
2L	3981955	2L_3981955_SNP	G	A	1213.77	.	AC=2;AF=1.00;AN=2;DB;DP=47;ExcessHet=3.0103;FS=0.000;MLEAC=2;MLEAF=1.00;MQ=43.96;QD=26.97;SOR=0.829	GT:AD:DP:GQ:PL	1/1:0,45:45:99:1242,134,0
2L	3982162	2L_3982162_SNP	A	G	1655.77	.	AC=2;AF=1.00;AN=2;DB;DP=60;ExcessHet=3.0103;FS=0.000;MLEAC=2;MLEAF=1.00;MQ=43.92;QD=28.06;SOR=0.796	GT:AD:DP:GQ:PL	1/1:0,59:59:99:1684,177,0
2L	3982174	2L_3982174_SNP	A	C	1564.77	.	AC=2;AF=1.00;AN=2;DB;DP=59;ExcessHet=3.0103;FS=0.000;MLEAC=2;MLEAF=1.00;MQ=43.92;QD=26.98;SOR=0.997	GT:AD:DP:GQ:PL	1/1:0,58:58:99:1593,173,0
2L	3982192	2L_3982192_SNP	C	A	1651.77	.	AC=2;AF=1.00;AN=2;DB;DP=61;ExcessHet=3.0103;FS=0.000;MLEAC=2;MLEAF=1.00;MQ=43.84;QD=27.53;SOR=0.831	GT:AD:DP:GQ:PL	1/1:0,60:60:99:1680,180,0
2L	3982324	.	CTT	C	1927.73	.	AC=2;AF=1.00;AN=2;DP=67;ExcessHet=3.0103;FS=0.000;MLEAC=2;MLEAF=1.00;MQ=43.57;QD=30.60;SOR=0.933	GT:AD:DP:GQ:PL	1/1:0,63:63:99:1965,190,0
2L	3982447	2L_3982447_SNP	A	G	1575.77	.	AC=2;AF=1.00;AN=2;DB;DP=58;ExcessHet=3.0103;FS=0.000;MLEAC=2;MLEAF=1.00;MQ=43.64;QD=27.17;SOR=0.997	GT:AD:DP:GQ:PL	1/1:0,58:58:99:1604,173,0
2L	3982523	2L_3982523_SNP	G	A	1548.77	.	AC=2;AF=1.00;AN=2;DB;DP=39;ExcessHet=3.0103;FS=0.000;MLEAC=2;MLEAF=1.00;MQ=43.85;QD=28.48;SOR=1.096	GT:AD:DP:GQ:PL	1/1:0,39:39:99:1577,120,0
2L	3982541	.	AGGGGG	A	1517.73	.	AC=2;AF=1.00;AN=2;DP=34;ExcessHet=3.0103;FS=0.000;MLEAC=2;MLEAF=1.00;MQ=43.88;QD=29.29;SOR=1.418	GT:AD:DP:GQ:PL	1/1:0,34:34:99:1555,111,0
2L	3982552	2L_3982552_SNP	G	A	1408.77	.	AC=2;AF=1.00;AN=2;DB;DP=32;ExcessHet=3.0103;FS=0.000;MLEAC=2;MLEAF=1.00;MQ=43.82;QD=30.98;SOR=1.284	GT:AD:DP:GQ:PL	1/1:0,32:32:96:1437,96,0
2L	3982570	2L_3982570_INS	G	GT	1246.73	.	AC=2;AF=1.00;AN=2;DB;DP=26;ExcessHet=3.0103;FS=0.000;MLEAC=2;MLEAF=1.00;MQ=43.85;QD=28.32;SOR=2.670	GT:AD:DP:GQ:PL	1/1:0,26:26:87:1284,87,0
2L	3982572	2L_3982572_SNP	A	G	1165.77	.	AC=2;AF=1.00;AN=2;DB;DP=25;ExcessHet=3.0103;FS=0.000;MLEAC=2;MLEAF=1.00;MQ=43.73;QD=31.36;SOR=3.014	GT:AD:DP:GQ:PL	1/1:0,25:25:81:1194,81,0
2L	3982793	2L_3982793_INS	C	CT	2030.73	.	AC=2;AF=1.00;AN=2;DB;DP=59;ExcessHet=3.0103;FS=0.000;MLEAC=2;MLEAF=1.00;MQ=43.97;QD=25.42;SOR=0.997	GT:AD:DP:GQ:PL	1/1:0,58:58:99:2068,174,0
2L	3982883	2L_3982883_SNP	C	A	1616.77	.	AC=2;AF=1.00;AN=2;DB;DP=57;ExcessHet=3.0103;FS=0.000;MLEAC=2;MLEAF=1.00;MQ=43.93;QD=28.36;SOR=0.877	GT:AD:DP:GQ:PL	1/1:0,57:57:99:1645,171,0
2L	3982898	2L_3982898_SNP	A	C	2424.77	.	AC=2;AF=1.00;AN=2;DB;DP=55;ExcessHet=3.0103;FS=0.000;MLEAC=2;MLEAF=1.00;MQ=43.93;QD=32.72;SOR=0.970	GT:AD:DP:GQ:PL	1/1:0,55:55:99:2453,169,0
2L	3982907	2L_3982907_SNP	T	C	2296.77	.	AC=2;AF=1.00;AN=2;DB;DP=52;ExcessHet=3.0103;FS=0.000;MLEAC=2;MLEAF=1.00;MQ=43.92;QD=31.59;SOR=1.036	GT:AD:DP:GQ:PL	1/1:0,52:52:99:2325,157,0
2L	3982935	2L_3982935_SNP	G	T	1385.77	.	AC=2;AF=1.00;AN=2;DB;DP=51;ExcessHet=3.0103;FS=0.000;MLEAC=2;MLEAF=1.00;MQ=43.96;QD=27.17;SOR=0.994	GT:AD:DP:GQ:PL	1/1:0,51:51:99:1414,153,0
2L	3982965	2L_3982965_SNP	C	T	2483.77	.	AC=2;AF=1.00;AN=2;DB;DP=56;ExcessHet=3.0103;FS=0.000;MLEAC=2;MLEAF=1.00;MQ=43.97;QD=25.76;SOR=0.922	GT:AD:DP:GQ:PL	1/1:0,56:56:99:2512,169,0
2L	3982968	2L_3982968_SNP	G	T	2519.77	.	AC=2;AF=1.00;AN=2;DB;DP=57;ExcessHet=3.0103;FS=0.000;MLEAC=2;MLEAF=1.00;MQ=43.97;QD=36.86;SOR=0.960	GT:AD:DP:GQ:PL	1/1:0,57:57:99:2548,172,0
2L	3982984	2L_3982984_SNP	T	C	1585.77	.	AC=2;AF=1.00;AN=2;DB;DP=57;ExcessHet=3.0103;FS=0.000;MLEAC=2;MLEAF=1.00;MQ=43.97;QD=27.82;SOR=0.877	GT:AD:DP:GQ:PL	1/1:0,57:57:99:1614,171,0
2L	3983041	2L_3983041_SNP	G	T	3190.77	.	AC=2;AF=1.00;AN=2;DB;DP=73;ExcessHet=3.0103;FS=0.000;MLEAC=2;MLEAF=1.00;MQ=44.00;QD=31.29;SOR=0.963	GT:AD:DP:GQ:PL	1/1:0,73:73:99:3219,223,0
2L	3983051	2L_3983051_SNP	A	C	3131.77	.	AC=2;AF=1.00;AN=2;DB;DP=71;ExcessHet=3.0103;FS=0.000;MLEAC=2;MLEAF=1.00;MQ=44.00;QD=27.95;SOR=1.117	GT:AD:DP:GQ:PL	1/1:0,71:71:99:3160,217,0
2L	3983138	2L_3983138_SNP	T	C	2185.77	.	AC=2;AF=1.00;AN=2;DB;DP=78;ExcessHet=3.0103;FS=0.000;MLEAC=2;MLEAF=1.00;MQ=43.90;QD=28.02;SOR=1.179	GT:AD:DP:GQ:PL	1/1:0,78:78:99:2214,234,0
2L	3983804	2L_3983804_SNP	A	T	1663.77	.	AC=2;AF=1.00;AN=2;DB;DP=64;ExcessHet=3.0103;FS=0.000;MLEAC=2;MLEAF=1.00;MQ=43.94;QD=26.41;SOR=0.790	GT:AD:DP:GQ:PL	1/1:0,63:63:99:1692,187,0
2L	3983865	2L_3983865_SNP	A	G	1599.77	.	AC=2;AF=1.00;AN=2;DB;DP=58;ExcessHet=3.0103;FS=0.000;MLEAC=2;MLEAF=1.00;MQ=44.00;QD=27.58;SOR=0.762	GT:AD:DP:GQ:PL	1/1:0,58:58:99:1628,174,0
2L	3984010	.	TCCCCCCCCCCCC	T	2379.73	.	AC=2;AF=1.00;AN=2;DP=57;ExcessHet=3.0103;FS=0.000;MLEAC=2;MLEAF=1.00;MQ=43.81;QD=30.34;SOR=0.846	GT:AD:DP:GQ:PL	1/1:0,54:54:99:2417,163,0
2L	3984054	2L_3984054_SNP	T	G	2577.77	.	AC=2;AF=1.00;AN=2;DB;DP=59;ExcessHet=3.0103;FS=0.000;MLEAC=2;MLEAF=1.00;MQ=43.82;QD=31.54;SOR=0.726	GT:AD:DP:GQ:PL	1/1:0,59:59:99:2606,181,0
2L	3984059	2L_3984059_SNP	A	T	2577.77	.	AC=2;AF=1.00;AN=2;DB;DP=59;ExcessHet=3.0103;FS=0.000;MLEAC=2;MLEAF=1.00;MQ=43.82;QD=32.12;SOR=0.726	GT:AD:DP:GQ:PL	1/1:0,59:59:99:2606,181,0
2L	3984315	2L_3984315_SNP	C	T	1110.77	.	AC=2;AF=1.00;AN=2;DB;DP=40;ExcessHet=3.0103;FS=0.000;MLEAC=2;MLEAF=1.00;MQ=43.53;QD=27.77;SOR=0.693	GT:AD:DP:GQ:PL	1/1:0,40:40:99:1139,120,0
2L	3984394	2L_3984394_SNP	C	T	1780.77	.	AC=2;AF=1.00;AN=2;DB;DP=41;ExcessHet=3.0103;FS=0.000;MLEAC=2;MLEAF=1.00;MQ=43.90;QD=31.29;SOR=1.501	GT:AD:DP:GQ:PL	1/1:0,41:41:99:1809,123,0
2L	3984396	2L_3984396_SNP	C	A	1780.77	.	AC=2;AF=1.00;AN=2;DB;DP=41;ExcessHet=3.0103;FS=0.000;MLEAC=2;MLEAF=1.00;MQ=43.90;QD=31.38;SOR=1.501	GT:AD:DP:GQ:PL	1/1:0,41:41:99:1809,123,0
2L	3984689	.	A	ATGCCGT	3193.73	.	AC=2;AF=1.00;AN=2;DP=70;ExcessHet=3.0103;FS=0.000;MLEAC=2;MLEAF=1.00;MQ=43.89;QD=32.28;SOR=1.244	GT:AD:DP:GQ:PL	1/1:0,70:70:99:3231,217,0
2L	3984715	2L_3984715_SNP	T	C	1923.77	.	AC=2;AF=1.00;AN=2;DB;DP=70;ExcessHet=3.0103;FS=0.000;MLEAC=2;MLEAF=1.00;MQ=43.92;QD=27.48;SOR=1.244	GT:AD:DP:GQ:PL	1/1:0,70:70:99:1952,208,0
2L	3984847	2L_3984847_SNP	C	A	1824.77	.	AC=2;AF=1.00;AN=2;DB;DP=70;ExcessHet=3.0103;FS=0.000;MLEAC=2;MLEAF=1.00;MQ=43.96;QD=26.83;SOR=1.022	GT:AD:DP:GQ:PL	1/1:0,68:68:99:1853,203,0
2L	3984862	2L_3984862_SNP	C	G	1762.77	.	AC=2;AF=1.00;AN=2;BaseQRankSum=1.729;ClippingRankSum=0.000;DB;DP=68;ExcessHet=3.0103;FS=0.000;MLEAC=2;MLEAF=1.00;MQ=43.93;MQRankSum=5.790;QD=27.12;ReadPosRankSum=-0.620;SOR=0.420	GT:AD:DP:GQ:PL	1/1:1,64:65:99:1791,171,0
2L	3985113	2L_3985113_SNP	T	G	2445.77	.	AC=2;AF=1.00;AN=2;DB;DP=52;ExcessHet=3.0103;FS=0.000;MLEAC=2;MLEAF=1.00;MQ=43.71;QD=30.01;SOR=0.813	GT:AD:DP:GQ:PL	1/1:0,51:51:99:2474,165,0
2L	3985114	2L_3985114_INS	C	CTGGCAAGA	2436.73	.	AC=2;AF=1.00;AN=2;DB;DP=53;ExcessHet=3.0103;FS=0.000;MLEAC=2;MLEAF=1.00;MQ=43.72;QD=29.44;SOR=0.853	GT:AD:DP:GQ:PL	1/1:0,52:52:99:2474,165,0
2L	3985248	2L_3985248_SNP	C	G	1300.77	.	AC=2;AF=1.00;AN=2;DB;DP=48;ExcessHet=3.0103;FS=0.000;MLEAC=2;MLEAF=1.00;MQ=43.96;QD=27.10;SOR=0.776	GT:AD:DP:GQ:PL	1/1:0,48:48:99:1329,144,0
2L	3985348	2L_3985348_SNP	G	C	939.77	.	AC=2;AF=1.00;AN=2;BaseQRankSum=1.769;ClippingRankSum=0.000;DB;DP=37;ExcessHet=3.0103;FS=3.921;MLEAC=2;MLEAF=1.00;MQ=43.95;MQRankSum=0.000;QD=25.40;ReadPosRankSum=1.360;SOR=0.956	GT:AD:DP:GQ:PL	1/1:1,36:37:99:968,100,0
2L	3985376	2L_3985376_SNP	C	T	1768.77	.	AC=2;AF=1.00;AN=2;DB;DP=40;ExcessHet=3.0103;FS=0.000;MLEAC=2;MLEAF=1.00;MQ=43.90;QD=33.83;SOR=1.981	GT:AD:DP:GQ:PL	1/1:0,40:40:99:1797,123,0
2L	3985379	.	A	AT	1759.73	.	AC=2;AF=1.00;AN=2;DP=40;ExcessHet=3.0103;FS=0.000;MLEAC=2;MLEAF=1.00;MQ=43.90;QD=30.46;SOR=1.788	GT:AD:DP:GQ:PL	1/1:0,40:40:99:1797,123,0
2L	3985391	2L_3985391_SNP	A	G	977.77	.	AC=2;AF=1.00;AN=2;DB;DP=37;ExcessHet=3.0103;FS=0.000;MLEAC=2;MLEAF=1.00;MQ=43.89;QD=27.94;SOR=1.675	GT:AD:DP:GQ:PL	1/1:0,35:35:99:1006,105,0
2L	3985530	.	G	GCACACA,GCACACACA	961.73	.	AC=1,1;AF=0.500,0.500;AN=2;DP=27;ExcessHet=3.0103;FS=0.000;MLEAC=1,1;MLEAF=0.500,0.500;MQ=41.63;QD=30.65;SOR=0.892	GT:AD:DP:GQ:PL	1/2:0,8,12:20:99:999,363,292,234,0,163
2L	3985726	2L_3985726_SNP	C	T	1121.77	.	AC=2;AF=1.00;AN=2;DB;DP=42;ExcessHet=3.0103;FS=0.000;MLEAC=2;MLEAF=1.00;MQ=43.45;QD=26.71;SOR=1.005	GT:AD:DP:GQ:PL	1/1:0,42:42:99:1150,125,0
2L	3985834	.	T	G	1144.77	.	AC=2;AF=1.00;AN=2;DP=43;ExcessHet=3.0103;FS=0.000;MLEAC=2;MLEAF=1.00;MQ=43.49;QD=27.92;SOR=1.347	GT:AD:DP:GQ:PL	1/1:0,41:41:99:1173,123,0
2L	3985889	.	A	G	1083.77	.	AC=2;AF=1.00;AN=2;DP=43;ExcessHet=3.0103;FS=0.000;MLEAC=2;MLEAF=1.00;MQ=44.00;QD=27.09;SOR=1.292	GT:AD:DP:GQ:PL	1/1:0,40:40:99:1112,120,0
2L	3986097	2L_3986097_SNP	A	G	1408.77	.	AC=2;AF=1.00;AN=2;DB;DP=52;ExcessHet=3.0103;FS=0.000;MLEAC=2;MLEAF=1.00;MQ=44.00;QD=27.62;SOR=0.813	GT:AD:DP:GQ:PL	1/1:0,51:51:99:1437,153,0
2L	3986202	2L_3986202_SNP	C	T	2736.77	.	AC=2;AF=1.00;AN=2;DB;DP=62;ExcessHet=3.0103;FS=0.000;MLEAC=2;MLEAF=1.00;MQ=43.97;QD=32.50;SOR=0.826	GT:AD:DP:GQ:PL	1/1:0,62:62:99:2765,190,0
2L	3986206	2L_3986206_SNP	A	G	2783.77	.	AC=2;AF=1.00;AN=2;DB;DP=64;ExcessHet=3.0103;FS=0.000;MLEAC=2;MLEAF=1.00;MQ=43.97;QD=28.52;SOR=0.822	GT:AD:DP:GQ:PL	1/1:0,64:64:99:2812,193,0
2L	3986222	2L_3986222_SNP	A	T	2871.77	.	AC=2;AF=1.00;AN=2;DB;DP=65;ExcessHet=3.0103;FS=0.000;MLEAC=2;MLEAF=1.00;MQ=43.97;QD=24.15;SOR=0.787	GT:AD:DP:GQ:PL	1/1:0,65:65:99:2900,199,0
2L	3986225	2L_3986225_SNP	C	T	2909.77	.	AC=2;AF=1.00;AN=2;DB;DP=66;ExcessHet=3.0103;FS=0.000;MLEAC=2;MLEAF=1.00;MQ=43.97;QD=30.30;SOR=0.754	GT:AD:DP:GQ:PL	1/1:0,66:66:99:2938,202,0
2L	3986679	2L_3986679_SNP	G	C	1424.77	.	AC=2;AF=1.00;AN=2;DB;DP=52;ExcessHet=3.0103;FS=0.000;MLEAC=2;MLEAF=1.00;MQ=43.89;QD=27.40;SOR=0.693	GT:AD:DP:GQ:PL	1/1:0,52:52:99:1453,156,0
2L	3986704	2L_3986704_SNP	A	T	1516.77	.	AC=2;AF=1.00;AN=2;DB;DP=55;ExcessHet=3.0103;FS=0.000;MLEAC=2;MLEAF=1.00;MQ=43.89;QD=27.58;SOR=0.884	GT:AD:DP:GQ:PL	1/1:0,55:55:99:1545,164,0
2L	3986735	2L_3986735_SNP	G	A	1433.77	.	AC=2;AF=1.00;AN=2;DB;DP=55;ExcessHet=3.0103;FS=0.000;MLEAC=2;MLEAF=1.00;MQ=43.89;QD=26.07;SOR=1.371	GT:AD:DP:GQ:PL	1/1:0,55:55:99:1462,164,0
2L	3986770	.	GCTCCC	G	2679.73	.	AC=2;AF=1.00;AN=2;DP=61;ExcessHet=3.0103;FS=0.000;MLEAC=2;MLEAF=1.00;MQ=43.87;QD=29.21;SOR=1.197	GT:AD:DP:GQ:PL	1/1:0,61:61:99:2717,184,0
2L	3986775	.	C	CGG	2679.73	.	AC=2;AF=1.00;AN=2;DP=61;ExcessHet=3.0103;FS=0.000;MLEAC=2;MLEAF=1.00;MQ=43.87;QD=33.06;SOR=1.197	GT:AD:DP:GQ:PL	1/1:0,61:61:99:2717,184,0
2L	3986786	2L_3986786_SNP	A	G	1655.77	.	AC=2;AF=1.00;AN=2;DB;DP=60;ExcessHet=3.0103;FS=0.000;MLEAC=2;MLEAF=1.00;MQ=43.90;QD=27.60;SOR=1.160	GT:AD:DP:GQ:PL	1/1:0,60:60:99:1684,180,0
2L	3986944	.	A	AT	1164.73	.	AC=2;AF=1.00;AN=2;DP=43;ExcessHet=3.0103;FS=0.000;MLEAC=2;MLEAF=1.00;MQ=43.91;QD=27.73;SOR=0.892	GT:AD:DP:GQ:PL	1/1:0,42:42:99:1202,126,0
2L	3986973	.	TTTACATGA	T	1763.73	.	AC=2;AF=1.00;AN=2;DP=43;ExcessHet=3.0103;FS=0.000;MLEAC=2;MLEAF=1.00;MQ=43.91;QD=32.26;SOR=0.693	GT:AD:DP:GQ:PL	1/1:0,40:40:99:1801,121,0
2L	3987115	2L_3987115_SNP	T	C	1320.77	.	AC=2;AF=1.00;AN=2;DB;DP=49;ExcessHet=3.0103;FS=0.000;MLEAC=2;MLEAF=1.00;MQ=44.00;QD=26.95;SOR=1.345	GT:AD:DP:GQ:PL	1/1:0,49:49:99:1349,146,0
2L	3987670	2L_3987670_SNP	G	A	2518.77	.	AC=2;AF=1.00;AN=2;DB;DP=55;ExcessHet=3.0103;FS=0.000;MLEAC=2;MLEAF=1.00;MQ=43.64;QD=23.41;SOR=0.804	GT:AD:DP:GQ:PL	1/1:0,55:55:99:2547,175,0
2L	3987680	2L_3987680_SNP	G	C	3090.77	.	AC=2;AF=1.00;AN=2;DB;DP=59;ExcessHet=3.0103;FS=0.000;MLEAC=2;MLEAF=1.00;MQ=43.67;QD=28.01;SOR=0.726	GT:AD:DP:GQ:PL	1/1:0,59:59:99:3119,211,0
2L	3987681	.	C	CTGTTT	3097.73	.	AC=2;AF=1.00;AN=2;DP=60;ExcessHet=3.0103;FS=0.000;MLEAC=2;MLEAF=1.00;MQ=43.64;QD=26.52;SOR=0.693	GT:AD:DP:GQ:PL	1/1:0,60:60:99:3135,211,0
2L	3987684	.	TAG	T	2887.73	.	AC=2;AF=1.00;AN=2;DP=65;ExcessHet=3.0103;FS=0.000;MLEAC=2;MLEAF=1.00;MQ=43.67;QD=30.16;SOR=0.854	GT:AD:DP:GQ:PL	1/1:0,65:65:99:2925,196,0
2L	3987691	.	CA	C	2977.73	.	AC=2;AF=1.00;AN=2;DP=67;ExcessHet=3.0103;FS=0.000;MLEAC=2;MLEAF=1.00;MQ=43.68;QD=27.14;SOR=0.784	GT:AD:DP:GQ:PL	1/1:0,67:67:99:3015,202,0
2L	3987703	2L_3987703_SNP	A	T	3031.77	.	AC=2;AF=1.00;AN=2;DB;DP=66;ExcessHet=3.0103;FS=0.000;MLEAC=2;MLEAF=1.00;MQ=43.67;QD=34.14;SOR=0.693	GT:AD:DP:GQ:PL	1/1:0,66:66:99:3060,205,0
2L	3987705	2L_3987705_SNP	G	T	3076.77	.	AC=2;AF=1.00;AN=2;DB;DP=65;ExcessHet=3.0103;FS=0.000;MLEAC=2;MLEAF=1.00;MQ=43.67;QD=41.04;SOR=0.723	GT:AD:DP:GQ:PL	1/1:0,65:65:99:3105,208,0
2L	3987706	2L_3987706_SNP	T	G	3031.77	.	AC=2;AF=1.00;AN=2;DB;DP=67;ExcessHet=3.0103;FS=0.000;MLEAC=2;MLEAF=1.00;MQ=43.68;QD=28.91;SOR=0.723	GT:AD:DP:GQ:PL	1/1:0,67:67:99:3060,205,0
2L	3987711	2L_3987711_SNP	A	G	2966.77	.	AC=2;AF=1.00;AN=2;DB;DP=66;ExcessHet=3.0103;FS=0.000;MLEAC=2;MLEAF=1.00;MQ=43.67;QD=32.02;SOR=0.754	GT:AD:DP:GQ:PL	1/1:0,66:66:99:2995,202,0
2L	3988065	2L_3988065_SNP	A	C	1948.77	.	AC=2;AF=1.00;AN=2;DB;DP=72;ExcessHet=3.0103;FS=0.000;MLEAC=2;MLEAF=1.00;MQ=43.95;QD=27.45;SOR=0.779	GT:AD:DP:GQ:PL	1/1:0,71:71:99:1977,213,0
2L	3988178	2L_3988178_SNP	C	A	1742.77	.	AC=2;AF=1.00;AN=2;DB;DP=65;ExcessHet=3.0103;FS=0.000;MLEAC=2;MLEAF=1.00;MQ=43.94;QD=26.81;SOR=1.000	GT:AD:DP:GQ:PL	1/1:0,65:65:99:1771,194,0
2L	3988213	2L_3988213_SNP	T	A	1753.77	.	AC=2;AF=1.00;AN=2;DB;DP=63;ExcessHet=3.0103;FS=0.000;MLEAC=2;MLEAF=1.00;MQ=43.88;QD=27.84;SOR=0.933	GT:AD:DP:GQ:PL	1/1:0,63:63:99:1782,189,0
2L	3988271	2L_3988271_SNP	T	C	2633.77	.	AC=2;AF=1.00;AN=2;DB;DP=63;ExcessHet=3.0103;FS=0.000;MLEAC=2;MLEAF=1.00;MQ=43.84;QD=29.17;SOR=0.826	GT:AD:DP:GQ:PL	1/1:0,62:62:99:2662,187,0
2L	3988296	2L_3988296_SNP	G	A	2941.77	.	AC=2;AF=1.00;AN=2;DB;DP=66;ExcessHet=3.0103;FS=0.000;MLEAC=2;MLEAF=1.00;MQ=43.85;QD=29.72;SOR=0.787	GT:AD:DP:GQ:PL	1/1:0,65:65:99:2970,199,0
2L	3988298	2L_3988298_SNP	T	C	2941.77	.	AC=2;AF=1.00;AN=2;DB;DP=66;ExcessHet=3.0103;FS=0.000;MLEAC=2;MLEAF=1.00;MQ=43.85;QD=34.04;SOR=0.723	GT:AD:DP:GQ:PL	1/1:0,65:65:99:2970,199,0
2L	3988299	2L_3988299_SNP	G	A	2941.77	.	AC=2;AF=1.00;AN=2;DB;DP=66;ExcessHet=3.0103;FS=0.000;MLEAC=2;MLEAF=1.00;MQ=43.85;QD=31.39;SOR=0.723	GT:AD:DP:GQ:PL	1/1:0,65:65:99:2970,199,0
2L	3988375	2L_3988375_SNP	G	A	2319.77	.	AC=2;AF=1.00;AN=2;DB;DP=53;ExcessHet=3.0103;FS=0.000;MLEAC=2;MLEAF=1.00;MQ=43.87;QD=27.53;SOR=0.808	GT:AD:DP:GQ:PL	1/1:0,53:53:99:2348,163,0
2L	3988383	2L_3988383_SNP	T	G	2256.77	.	AC=2;AF=1.00;AN=2;DB;DP=52;ExcessHet=3.0103;FS=0.000;MLEAC=2;MLEAF=1.00;MQ=43.87;QD=30.26;SOR=0.770	GT:AD:DP:GQ:PL	1/1:0,52:52:99:2285,157,0
2L	3988425	2L_3988425_SNP	T	C	2388.77	.	AC=2;AF=1.00;AN=2;DB;DP=52;ExcessHet=3.0103;FS=0.000;MLEAC=2;MLEAF=1.00;MQ=43.83;QD=30.23;SOR=0.941	GT:AD:DP:GQ:PL	1/1:0,52:52:99:2417,163,0
2L	3988429	2L_3988429_SNP	C	T	2389.77	.	AC=2;AF=1.00;AN=2;DB;DP=53;ExcessHet=3.0103;FS=0.000;MLEAC=2;MLEAF=1.00;MQ=43.83;QD=27.53;SOR=0.892	GT:AD:DP:GQ:PL	1/1:0,53:53:99:2418,163,0
2L	3988439	2L_3988439_SNP	A	T	2176.77	.	AC=2;AF=1.00;AN=2;DB;DP=47;ExcessHet=3.0103;FS=0.000;MLEAC=2;MLEAF=1.00;MQ=43.81;QD=30.41;SOR=0.823	GT:AD:DP:GQ:PL	1/1:0,47:47:99:2205,147,0
2L	3988452	2L_3988452_SNP	T	C	2131.77	.	AC=2;AF=1.00;AN=2;DB;DP=48;ExcessHet=3.0103;FS=0.000;MLEAC=2;MLEAF=1.00;MQ=43.82;QD=35.47;SOR=0.735	GT:AD:DP:GQ:PL	1/1:0,47:47:99:2160,144,0
2L	3988455	2L_3988455_SNP	T	A	2041.77	.	AC=2;AF=1.00;AN=2;DB;DP=47;ExcessHet=3.0103;FS=0.000;MLEAC=2;MLEAF=1.00;MQ=43.81;QD=28.73;SOR=0.780	GT:AD:DP:GQ:PL	1/1:0,46:46:99:2070,138,0
2L	3988456	2L_3988456_SNP	T	C	2041.77	.	AC=2;AF=1.00;AN=2;DB;DP=47;ExcessHet=3.0103;FS=0.000;MLEAC=2;MLEAF=1.00;MQ=43.81;QD=26.32;SOR=0.780	GT:AD:DP:GQ:PL	1/1:0,46:46:99:2070,138,0
2L	3988499	2L_3988499_SNP	A	G	1389.77	.	AC=2;AF=1.00;AN=2;DB;DP=52;ExcessHet=3.0103;FS=0.000;MLEAC=2;MLEAF=1.00;MQ=43.79;QD=27.25;SOR=0.813	GT:AD:DP:GQ:PL	1/1:0,51:51:99:1418,152,0
2L	3988650	.	A	ATTT	1761.73	.	AC=2;AF=1.00;AN=2;DP=56;ExcessHet=3.0103;FS=0.000;MLEAC=2;MLEAF=1.00;MQ=43.76;QD=31.73;SOR=1.040	GT:AD:DP:GQ:PL	1/1:0,50:50:99:1799,149,0
2L	3988857	2L_3988857_SNP	T	C	1404.77	.	AC=2;AF=1.00;AN=2;DB;DP=35;ExcessHet=3.0103;FS=0.000;MLEAC=2;MLEAF=1.00;MQ=44.52;QD=35.40;SOR=0.869	GT:AD:DP:GQ:PL	1/1:0,35:35:99:1433,105,0
2L	3988867	.	G	GAAAA	1460.73	.	AC=2;AF=1.00;AN=2;BaseQRankSum=-1.607;ClippingRankSum=0.000;DP=37;ExcessHet=3.0103;FS=0.000;MLEAC=2;MLEAF=1.00;MQ=44.44;MQRankSum=-0.109;QD=28.92;ReadPosRankSum=1.665;SOR=0.223	GT:AD:DP:GQ:PL	1/1:1,36:37:99:1497,101,0
2L	3988971	2L_3988971_SNP	A	G	2174.77	.	AC=2;AF=1.00;AN=2;DB;DP=50;ExcessHet=3.0103;FS=0.000;MLEAC=2;MLEAF=1.00;MQ=43.96;QD=28.43;SOR=0.773	GT:AD:DP:GQ:PL	1/1:0,50:50:99:2203,150,0
2L	3988978	2L_3988978_SNP	A	G	2110.77	.	AC=2;AF=1.00;AN=2;DB;DP=48;ExcessHet=3.0103;FS=0.000;MLEAC=2;MLEAF=1.00;MQ=43.96;QD=28.44;SOR=0.866	GT:AD:DP:GQ:PL	1/1:0,48:48:99:2139,144,0
2L	3989187	2L_3989187_SNP	T	C	1421.77	.	AC=2;AF=1.00;AN=2;DB;DP=51;ExcessHet=3.0103;FS=0.000;MLEAC=2;MLEAF=1.00;MQ=43.75;QD=27.88;SOR=1.201	GT:AD:DP:GQ:PL	1/1:0,51:51:99:1450,153,0
2L	3989340	2L_3989340_SNP	T	C	1170.77	.	AC=2;AF=1.00;AN=2;DB;DP=43;ExcessHet=3.0103;FS=0.000;MLEAC=2;MLEAF=1.00;MQ=43.80;QD=27.23;SOR=0.836	GT:AD:DP:GQ:PL	1/1:0,43:43:99:1199,128,0
2L	3989480	.	G	GTGTTTT	1512.73	.	AC=1;AF=0.500;AN=2;BaseQRankSum=1.937;ClippingRankSum=0.000;DP=38;ExcessHet=3.0103;FS=3.510;MLEAC=1;MLEAF=0.500;MQ=47.51;MQRankSum=0.735;QD=37.77;ReadPosRankSum=-1.046;SOR=2.303	GT:AD:DP:GQ:PL	0/1:2,35:37:87:1550,0,87
2L	3989481	.	C	T	1591.77	.	AC=1;AF=0.500;AN=2;BaseQRankSum=2.424;ClippingRankSum=0.000;DP=38;ExcessHet=3.0103;FS=0.000;MLEAC=1;MLEAF=0.500;MQ=47.37;MQRankSum=0.538;QD=27.51;ReadPosRankSum=-1.507;SOR=1.547	GT:AD:DP:GQ:PL	0/1:2,36:38:68:1620,0,68
2L	3989734	.	G	GA	2162.73	.	AC=2;AF=1.00;AN=2;DP=51;ExcessHet=3.0103;FS=0.000;MLEAC=2;MLEAF=1.00;MQ=44.10;QD=27.89;SOR=0.818	GT:AD:DP:GQ:PL	1/1:0,49:49:99:2200,151,0
2L	3989735	.	C	A	2171.77	.	AC=2;AF=1.00;AN=2;DP=52;ExcessHet=3.0103;FS=0.000;MLEAC=2;MLEAF=1.00;MQ=44.10;QD=24.92;SOR=0.773	GT:AD:DP:GQ:PL	1/1:0,50:50:99:2200,151,0
2L	3990575	2L_3990575_SNP	C	G	1701.77	.	AC=2;AF=1.00;AN=2;DB;DP=62;ExcessHet=3.0103;FS=0.000;MLEAC=2;MLEAF=1.00;MQ=44.00;QD=27.45;SOR=1.057	GT:AD:DP:GQ:PL	1/1:0,62:62:99:1730,186,0
2L	3990614	2L_3990614_SNP	A	T	1632.77	.	AC=2;AF=1.00;AN=2;DB;DP=59;ExcessHet=3.0103;FS=0.000;MLEAC=2;MLEAF=1.00;MQ=44.00;QD=27.67;SOR=1.034	GT:AD:DP:GQ:PL	1/1:0,59:59:99:1661,177,0
2L	3990955	2L_3990955_SNP	T	C	2642.77	.	AC=2;AF=1.00;AN=2;DB;DP=60;ExcessHet=3.0103;FS=0.000;MLEAC=2;MLEAF=1.00;MQ=43.76;QD=28.38;SOR=0.906	GT:AD:DP:GQ:PL	1/1:0,60:60:99:2671,187,0
2L	3990964	2L_3990964_SNP	C	A	2546.77	.	AC=2;AF=1.00;AN=2;DB;DP=59;ExcessHet=3.0103;FS=0.000;MLEAC=2;MLEAF=1.00;MQ=43.75;QD=26.47;SOR=0.950	GT:AD:DP:GQ:PL	1/1:0,59:59:99:2575,178,0
2L	3991020	.	G	T	1454.77	.	AC=2;AF=1.00;AN=2;DP=54;ExcessHet=3.0103;FS=0.000;MLEAC=2;MLEAF=1.00;MQ=43.73;QD=26.94;SOR=1.022	GT:AD:DP:GQ:PL	1/1:0,54:54:99:1483,162,0
2L	3991304	2L_3991304_SNP	C	G	1572.77	.	AC=2;AF=1.00;AN=2;DB;DP=60;ExcessHet=3.0103;FS=0.000;MLEAC=2;MLEAF=1.00;MQ=43.90;QD=26.21;SOR=1.688	GT:AD:DP:GQ:PL	1/1:0,60:60:99:1601,178,0
2L	3991418	2L_3991418_SNP	T	A	1359.77	.	AC=2;AF=1.00;AN=2;DB;DP=51;ExcessHet=3.0103;FS=0.000;MLEAC=2;MLEAF=1.00;MQ=43.93;QD=27.20;SOR=0.952	GT:AD:DP:GQ:PL	1/1:0,50:50:99:1388,149,0
2L	3991618	2L_3991618_SNP	C	T	1934.77	.	AC=2;AF=1.00;AN=2;DB;DP=72;ExcessHet=3.0103;FS=0.000;MLEAC=2;MLEAF=1.00;MQ=44.00;QD=27.64;SOR=1.163	GT:AD:DP:GQ:PL	1/1:0,70:70:99:1963,209,0
2L	3991687	2L_3991687_SNP	A	T	2797.77	.	AC=2;AF=1.00;AN=2;DB;DP=67;ExcessHet=3.0103;FS=0.000;MLEAC=2;MLEAF=1.00;MQ=44.00;QD=32.25;SOR=1.078	GT:AD:DP:GQ:PL	1/1:0,65:65:99:2826,196,0
2L	3991688	2L_3991688_SNP	C	A	2797.77	.	AC=2;AF=1.00;AN=2;DB;DP=66;ExcessHet=3.0103;FS=0.000;MLEAC=2;MLEAF=1.00;MQ=44.00;QD=27.40;SOR=1.044	GT:AD:DP:GQ:PL	1/1:0,64:64:99:2826,196,0
2L	3991790	2L_3991790_SNP	A	G	2837.77	.	AC=2;AF=1.00;AN=2;DB;DP=65;ExcessHet=3.0103;FS=0.000;MLEAC=2;MLEAF=1.00;MQ=43.96;QD=30.02;SOR=0.787	GT:AD:DP:GQ:PL	1/1:0,65:65:99:2866,196,0
2L	3991792	2L_3991792_SNP	A	T	2837.77	.	AC=2;AF=1.00;AN=2;DB;DP=63;ExcessHet=3.0103;FS=0.000;MLEAC=2;MLEAF=1.00;MQ=43.95;QD=25.27;SOR=0.790	GT:AD:DP:GQ:PL	1/1:0,63:63:99:2866,196,0
2L	3991941	2L_3991941_SNP	T	C	2696.77	.	AC=2;AF=1.00;AN=2;DB;DP=64;ExcessHet=3.0103;FS=0.000;MLEAC=2;MLEAF=1.00;MQ=44.00;QD=31.41;SOR=0.756	GT:AD:DP:GQ:PL	1/1:0,64:64:99:2725,196,0
2L	3991943	.	GAA	G	2687.73	.	AC=2;AF=1.00;AN=2;DP=65;ExcessHet=3.0103;FS=0.000;MLEAC=2;MLEAF=1.00;MQ=44.00;QD=28.03;SOR=0.787	GT:AD:DP:GQ:PL	1/1:0,65:65:99:2725,196,0
2L	3992018	2L_3992018_SNP	G	A	1815.77	.	AC=2;AF=1.00;AN=2;DB;DP=65;ExcessHet=3.0103;FS=0.000;MLEAC=2;MLEAF=1.00;MQ=44.00;QD=27.93;SOR=0.787	GT:AD:DP:GQ:PL	1/1:0,65:65:99:1844,194,0
2L	3992216	2L_3992216_SNP	A	T	2163.77	.	AC=2;AF=1.00;AN=2;DB;DP=79;ExcessHet=3.0103;FS=0.000;MLEAC=2;MLEAF=1.00;MQ=44.00;QD=27.74;SOR=0.744	GT:AD:DP:GQ:PL	1/1:0,78:78:99:2192,234,0
2L	3992264	2L_3992264_SNP	C	T	1941.77	.	AC=2;AF=1.00;AN=2;DB;DP=73;ExcessHet=3.0103;FS=0.000;MLEAC=2;MLEAF=1.00;MQ=43.90;QD=26.60;SOR=0.963	GT:AD:DP:GQ:PL	1/1:0,73:73:99:1970,218,0
2L	3992407	.	A	AGTCAAAGTTT	2751.73	.	AC=2;AF=1.00;AN=2;DP=61;ExcessHet=3.0103;FS=0.000;MLEAC=2;MLEAF=1.00;MQ=43.52;QD=31.20;SOR=1.034	GT:AD:DP:GQ:PL	1/1:0,59:59:99:2789,186,0
2L	3992438	2L_3992438_SNP	A	T	2528.77	.	AC=2;AF=1.00;AN=2;DB;DP=56;ExcessHet=3.0103;FS=0.000;MLEAC=2;MLEAF=1.00;MQ=43.47;QD=32.70;SOR=1.101	GT:AD:DP:GQ:PL	1/1:0,56:56:99:2557,175,0
2L	3992440	2L_3992440_SNP	A	C	2528.77	.	AC=2;AF=1.00;AN=2;DB;DP=57;ExcessHet=3.0103;FS=0.000;MLEAC=2;MLEAF=1.00;MQ=43.48;QD=34.07;SOR=1.047	GT:AD:DP:GQ:PL	1/1:0,57:57:99:2557,175,0
2L	3992578	.	TC	T	3260.73	.	AC=2;AF=1.00;AN=2;BaseQRankSum=0.116;ClippingRankSum=0.000;DP=78;ExcessHet=3.0103;FS=3.480;MLEAC=2;MLEAF=1.00;MQ=43.53;MQRankSum=2.369;QD=27.00;ReadPosRankSum=0.378;SOR=0.605	GT:AD:DP:GQ:PL	1/1:1,77:78:97:3298,97,0
2L	3992581	.	CTCACAT	C	3284.73	.	AC=2;AF=1.00;AN=2;BaseQRankSum=0.759;ClippingRankSum=0.000;DP=78;ExcessHet=3.0103;FS=3.480;MLEAC=2;MLEAF=1.00;MQ=43.53;MQRankSum=2.369;QD=26.68;ReadPosRankSum=0.674;SOR=0.605	GT:AD:DP:GQ:PL	1/1:1,77:78:99:3322,100,0
2L	3992594	2L_3992594_SNP	G	T	3324.77	.	AC=2;AF=1.00;AN=2;BaseQRankSum=1.497;ClippingRankSum=0.000;DB;DP=77;ExcessHet=3.0103;FS=3.550;MLEAC=2;MLEAF=1.00;MQ=43.53;MQRankSum=2.358;QD=31.21;ReadPosRankSum=-0.674;SOR=0.655	GT:AD:DP:GQ:PL	1/1:1,76:77:99:3353,103,0
2L	3992879	2L_3992879_SNP	C	T	1433.77	.	AC=2;AF=1.00;AN=2;DB;DP=54;ExcessHet=3.0103;FS=0.000;MLEAC=2;MLEAF=1.00;MQ=43.93;QD=26.55;SOR=0.767	GT:AD:DP:GQ:PL	1/1:0,54:54:99:1462,161,0
2L	3993299	2L_3993299_SNP	G	T	1697.77	.	AC=2;AF=1.00;AN=2;BaseQRankSum=1.853;ClippingRankSum=0.000;DB;DP=66;ExcessHet=3.0103;FS=3.012;MLEAC=2;MLEAF=1.00;MQ=43.77;MQRankSum=-0.088;QD=25.72;ReadPosRankSum=-0.959;SOR=0.148	GT:AD:DP:GQ:PL	1/1:2,64:66:99:1726,161,0
2L	3993370	2L_3993370_SNP	G	T	1717.77	.	AC=2;AF=1.00;AN=2;BaseQRankSum=-0.230;ClippingRankSum=0.000;DB;DP=63;ExcessHet=3.0103;FS=4.771;MLEAC=2;MLEAF=1.00;MQ=43.91;MQRankSum=-0.149;QD=27.27;ReadPosRankSum=-0.138;SOR=1.491	GT:AD:DP:GQ:PL	1/1:1,62:63:99:1746,160,0
2L	3993402	2L_3993402_SNP	G	A	2422.77	.	AC=2;AF=1.00;AN=2;BaseQRankSum=-0.249;ClippingRankSum=0.000;DB;DP=58;ExcessHet=3.0103;FS=4.847;MLEAC=2;MLEAF=1.00;MQ=43.90;MQRankSum=-0.156;QD=32.44;ReadPosRankSum=1.380;SOR=1.544	GT:AD:DP:GQ:PL	1/1:1,57:58:99:2451,130,0
2L	3993404	2L_3993404_SNP	C	G	2422.77	.	AC=2;AF=1.00;AN=2;BaseQRankSum=-1.622;ClippingRankSum=0.000;DB;DP=57;ExcessHet=3.0103;FS=5.006;MLEAC=2;MLEAF=1.00;MQ=43.90;MQRankSum=-0.157;QD=28.13;ReadPosRankSum=1.442;SOR=1.646	GT:AD:DP:GQ:PL	1/1:1,56:57:99:2451,130,0
2L	3993421	.	C	T	1596.77	.	AC=2;AF=1.00;AN=2;DP=57;ExcessHet=3.0103;FS=0.000;MLEAC=2;MLEAF=1.00;MQ=43.90;QD=28.01;SOR=1.823	GT:AD:DP:GQ:PL	1/1:0,57:57:99:1625,171,0
2L	3993438	2L_3993438_SNP	G	A	1519.77	.	AC=2;AF=1.00;AN=2;BaseQRankSum=-0.163;ClippingRankSum=0.000;DB;DP=56;ExcessHet=3.0103;FS=0.000;MLEAC=2;MLEAF=1.00;MQ=43.90;MQRankSum=-0.159;QD=27.14;ReadPosRankSum=1.388;SOR=0.776	GT:AD:DP:GQ:PL	1/1:1,55:56:99:1548,139,0
2L	3993609	2L_3993609_SNP	A	T	1487.77	.	AC=2;AF=1.00;AN=2;DB;DP=54;ExcessHet=3.0103;FS=0.000;MLEAC=2;MLEAF=1.00;MQ=43.93;QD=27.55;SOR=1.118	GT:AD:DP:GQ:PL	1/1:0,54:54:99:1516,162,0
2L	3993659	.	CA	C	1889.73	.	AC=2;AF=1.00;AN=2;DP=48;ExcessHet=3.0103;FS=0.000;MLEAC=2;MLEAF=1.00;MQ=43.88;QD=29.39;SOR=1.055	GT:AD:DP:GQ:PL	1/1:0,43:43:99:1927,132,0
2L	3993668	2L_3993668_SNP	A	G	1933.77	.	AC=2;AF=1.00;AN=2;DB;DP=44;ExcessHet=3.0103;FS=0.000;MLEAC=2;MLEAF=1.00;MQ=43.82;QD=30.08;SOR=0.990	GT:AD:DP:GQ:PL	1/1:0,44:44:99:1962,135,0
2L	3993760	2L_3993760_SNP	C	T	1678.77	.	AC=2;AF=1.00;AN=2;DB;DP=62;ExcessHet=3.0103;FS=0.000;MLEAC=2;MLEAF=1.00;MQ=43.62;QD=27.08;SOR=1.143	GT:AD:DP:GQ:PL	1/1:0,62:62:99:1707,185,0
2L	3993804	2L_3993804_SNP	T	C	1805.77	.	AC=2;AF=1.00;AN=2;DB;DP=65;ExcessHet=3.0103;FS=0.000;MLEAC=2;MLEAF=1.00;MQ=43.49;QD=27.78;SOR=1.078	GT:AD:DP:GQ:PL	1/1:0,65:65:99:1834,195,0
2L	3993837	2L_3993837_SNP	T	C	1898.77	.	AC=2;AF=1.00;AN=2;DB;DP=68;ExcessHet=3.0103;FS=0.000;MLEAC=2;MLEAF=1.00;MQ=43.39;QD=27.92;SOR=0.880	GT:AD:DP:GQ:PL	1/1:0,68:68:99:1927,204,0
2L	3993884	.	CCAGCAATGCGA	C	2730.73	.	AC=2;AF=1.00;AN=2;DP=64;ExcessHet=3.0103;FS=0.000;MLEAC=2;MLEAF=1.00;MQ=43.23;QD=31.49;SOR=0.899	GT:AD:DP:GQ:PL	1/1:0,62:62:99:2768,187,0
2L	3993935	2L_3993935_SNP	G	A	2321.77	.	AC=2;AF=1.00;AN=2;DB;DP=54;ExcessHet=3.0103;FS=0.000;MLEAC=2;MLEAF=1.00;MQ=43.42;QD=29.37;SOR=0.846	GT:AD:DP:GQ:PL	1/1:0,54:54:99:2350,166,0
2L	3993954	2L_3993954_SNP	T	G	2562.77	.	AC=2;AF=1.00;AN=2;DB;DP=55;ExcessHet=3.0103;FS=0.000;MLEAC=2;MLEAF=1.00;MQ=43.46;QD=28.87;SOR=0.804	GT:AD:DP:GQ:PL	1/1:0,55:55:99:2591,178,0
2L	3993974	2L_3993974_SNP	G	A	2584.77	.	AC=2;AF=1.00;AN=2;DB;DP=60;ExcessHet=3.0103;FS=0.000;MLEAC=2;MLEAF=1.00;MQ=43.48;QD=29.37;SOR=0.760	GT:AD:DP:GQ:PL	1/1:0,60:60:99:2613,187,0
2L	3994043	.	CAA	C	1955.73	.	AC=2;AF=1.00;AN=2;DP=63;ExcessHet=3.0103;FS=0.000;MLEAC=2;MLEAF=1.00;MQ=42.96;QD=31.54;SOR=0.899	GT:AD:DP:GQ:PL	1/1:0,62:62:99:1993,186,0
2L	3994062	2L_3994062_SNP	T	C	2666.77	.	AC=2;AF=1.00;AN=2;DB;DP=60;ExcessHet=3.0103;FS=0.000;MLEAC=2;MLEAF=1.00;MQ=42.88;QD=27.39;SOR=0.906	GT:AD:DP:GQ:PL	1/1:0,60:60:99:2695,181,0
2L	3994068	2L_3994068_SNP	G	T	2626.77	.	AC=2;AF=1.00;AN=2;DB;DP=59;ExcessHet=3.0103;FS=0.000;MLEAC=2;MLEAF=1.00;MQ=42.86;QD=30.90;SOR=0.950	GT:AD:DP:GQ:PL	1/1:0,59:59:99:2655,178,0
2L	3994079	2L_3994079_SNP	C	T	1632.77	.	AC=2;AF=1.00;AN=2;DB;DP=60;ExcessHet=3.0103;FS=0.000;MLEAC=2;MLEAF=1.00;MQ=42.88;QD=27.67;SOR=0.871	GT:AD:DP:GQ:PL	1/1:0,59:59:99:1661,177,0
2L	3994098	.	CGGCAGGCACT	C	2110.73	.	AC=2;AF=1.00;AN=2;DP=49;ExcessHet=3.0103;FS=0.000;MLEAC=2;MLEAF=1.00;MQ=42.69;QD=35.56;SOR=2.078	GT:AD:DP:GQ:PL	1/1:0,49:49:99:2148,147,0
2L	3994119	2L_3994119_SNP	C	A	2174.77	.	AC=2;AF=1.00;AN=2;DB;DP=51;ExcessHet=3.0103;FS=0.000;MLEAC=2;MLEAF=1.00;MQ=42.64;QD=26.39;SOR=2.124	GT:AD:DP:GQ:PL	1/1:0,50:50:99:2203,153,0
2L	3994121	2L_3994121_SNP	A	G	2174.77	.	AC=2;AF=1.00;AN=2;DB;DP=51;ExcessHet=3.0103;FS=0.000;MLEAC=2;MLEAF=1.00;MQ=42.68;QD=33.91;SOR=1.958	GT:AD:DP:GQ:PL	1/1:0,50:50:99:2203,153,0
2L	3994261	.	GT	G	803.73	.	AC=2;AF=1.00;AN=2;BaseQRankSum=0.239;ClippingRankSum=0.000;DP=66;ExcessHet=3.0103;FS=3.033;MLEAC=2;MLEAF=1.00;MQ=43.25;MQRankSum=1.003;QD=15.76;ReadPosRankSum=1.859;SOR=0.144	GT:AD:DP:GQ:PL	1/1:2,49:51:99:841,103,0
2L	3994289	2L_3994289_SNP	T	A	1469.77	.	AC=2;AF=1.00;AN=2;DB;DP=53;ExcessHet=3.0103;FS=0.000;MLEAC=2;MLEAF=1.00;MQ=43.34;QD=28.26;SOR=1.036	GT:AD:DP:GQ:PL	1/1:0,52:52:99:1498,156,0
2L	3994576	2L_3994576_SNP	G	C	1309.77	.	AC=2;AF=1.00;AN=2;BaseQRankSum=-1.633;ClippingRankSum=0.000;DB;DP=52;ExcessHet=3.0103;FS=5.035;MLEAC=2;MLEAF=1.00;MQ=44.00;MQRankSum=0.000;QD=25.68;ReadPosRankSum=-0.341;SOR=1.670	GT:AD:DP:GQ:PL	1/1:1,50:51:99:1338,123,0
2L	3994594	2L_3994594_SNP	G	T	1545.77	.	AC=2;AF=1.00;AN=2;BaseQRankSum=-0.624;ClippingRankSum=0.000;DB;DP=60;ExcessHet=3.0103;FS=4.559;MLEAC=2;MLEAF=1.00;MQ=44.00;MQRankSum=0.000;QD=25.76;ReadPosRankSum=1.295;SOR=1.355	GT:AD:DP:GQ:PL	1/1:1,59:60:99:1574,150,0
2L	3995091	2L_3995091_SNP	G	A	1617.77	.	AC=2;AF=1.00;AN=2;DB;DP=63;ExcessHet=3.0103;FS=0.000;MLEAC=2;MLEAF=1.00;MQ=43.81;QD=26.09;SOR=1.057	GT:AD:DP:GQ:PL	1/1:0,62:62:99:1646,183,0
2L	3995119	2L_3995119_SNP	A	G	1713.77	.	AC=2;AF=1.00;AN=2;DB;DP=65;ExcessHet=3.0103;FS=0.000;MLEAC=2;MLEAF=1.00;MQ=43.88;QD=26.78;SOR=1.127	GT:AD:DP:GQ:PL	1/1:0,64:64:99:1742,191,0
2L	3995280	2L_3995280_SNP	C	T	2334.77	.	AC=2;AF=1.00;AN=2;BaseQRankSum=-0.740;ClippingRankSum=0.000;DB;DP=54;ExcessHet=3.0103;FS=3.522;MLEAC=2;MLEAF=1.00;MQ=43.04;MQRankSum=-0.722;QD=28.58;ReadPosRankSum=1.414;SOR=0.651	GT:AD:DP:GQ:PL	1/1:1,53:54:99:2363,121,0
2L	3995285	2L_3995285_SNP	A	G	2359.77	.	AC=2;AF=1.00;AN=2;BaseQRankSum=-1.740;ClippingRankSum=0.000;DB;DP=56;ExcessHet=3.0103;FS=3.502;MLEAC=2;MLEAF=1.00;MQ=43.01;MQRankSum=-0.760;QD=24.18;ReadPosRankSum=1.671;SOR=0.636	GT:AD:DP:GQ:PL	1/1:1,55:56:99:2388,124,0
2L	3995324	.	A	G	2341.77	.	AC=2;AF=1.00;AN=2;DP=53;ExcessHet=3.0103;FS=0.000;MLEAC=2;MLEAF=1.00;MQ=42.61;QD=29.48;SOR=0.808	GT:AD:DP:GQ:PL	1/1:0,53:53:99:2370,163,0
2L	3995333	.	AG	A	2302.73	.	AC=2;AF=1.00;AN=2;DP=51;ExcessHet=3.0103;FS=0.000;MLEAC=2;MLEAF=1.00;MQ=42.59;QD=35.26;SOR=0.900	GT:AD:DP:GQ:PL	1/1:0,51:51:99:2340,157,0
2L	3995337	.	AAAAACCACTTGCT	A	2392.73	.	AC=2;AF=1.00;AN=2;DP=50;ExcessHet=3.0103;FS=0.000;MLEAC=2;MLEAF=1.00;MQ=42.56;QD=29.71;SOR=0.859	GT:AD:DP:GQ:PL	1/1:0,50:50:99:2430,166,0
2L	3995354	2L_3995354_SNP	A	C	2311.77	.	AC=2;AF=1.00;AN=2;DB;DP=53;ExcessHet=3.0103;FS=0.000;MLEAC=2;MLEAF=1.00;MQ=42.64;QD=29.51;SOR=0.981	GT:AD:DP:GQ:PL	1/1:0,53:53:99:2340,160,0
2L	3995406	2L_3995406_SNP	C	T	2515.77	.	AC=2;AF=1.00;AN=2;DB;DP=57;ExcessHet=3.0103;FS=0.000;MLEAC=2;MLEAF=1.00;MQ=42.83;QD=26.53;SOR=1.047	GT:AD:DP:GQ:PL	1/1:0,57:57:99:2544,175,0
2L	3995413	.	G	A	2587.77	.	AC=2;AF=1.00;AN=2;DP=58;ExcessHet=3.0103;FS=0.000;MLEAC=2;MLEAF=1.00;MQ=43.10;QD=28.27;SOR=0.836	GT:AD:DP:GQ:PL	1/1:0,58:58:99:2616,178,0
2L	3995433	2L_3995433_SNP	T	C	2698.77	.	AC=2;AF=1.00;AN=2;DB;DP=60;ExcessHet=3.0103;FS=0.000;MLEAC=2;MLEAF=1.00;MQ=43.13;QD=29.54;SOR=0.760	GT:AD:DP:GQ:PL	1/1:0,60:60:99:2727,184,0
2L	3995447	2L_3995447_SNP	A	C	2679.77	.	AC=2;AF=1.00;AN=2;DB;DP=59;ExcessHet=3.0103;FS=0.000;MLEAC=2;MLEAF=1.00;MQ=43.25;QD=28.80;SOR=0.726	GT:AD:DP:GQ:PL	1/1:0,59:59:99:2708,184,0
2L	3995448	2L_3995448_SNP	C	A	2634.77	.	AC=2;AF=1.00;AN=2;DB;DP=59;ExcessHet=3.0103;FS=0.000;MLEAC=2;MLEAF=1.00;MQ=43.25;QD=29.76;SOR=0.726	GT:AD:DP:GQ:PL	1/1:0,59:59:99:2663,181,0
2L	3995482	2L_3995482_SNP	T	C	1761.77	.	AC=2;AF=1.00;AN=2;DB;DP=64;ExcessHet=3.0103;FS=0.000;MLEAC=2;MLEAF=1.00;MQ=43.52;QD=27.53;SOR=0.756	GT:AD:DP:GQ:PL	1/1:0,64:64:99:1790,192,0
2L	3995543	2L_3995543_SNP	G	A	2264.77	.	AC=2;AF=1.00;AN=2;BaseQRankSum=-0.101;ClippingRankSum=0.000;DB;DP=55;ExcessHet=3.0103;FS=0.000;MLEAC=2;MLEAF=1.00;MQ=43.41;MQRankSum=-0.606;QD=25.43;ReadPosRankSum=-0.569;SOR=0.349	GT:AD:DP:GQ:PL	1/1:1,53:54:99:2293,105,0
2L	3995546	2L_3995546_SNP	T	A	2302.77	.	AC=2;AF=1.00;AN=2;BaseQRankSum=-0.446;ClippingRankSum=0.000;DB;DP=56;ExcessHet=3.0103;FS=0.000;MLEAC=2;MLEAF=1.00;MQ=43.42;MQRankSum=-0.598;QD=32.62;ReadPosRankSum=-0.589;SOR=0.368	GT:AD:DP:GQ:PL	1/1:1,54:55:99:2331,108,0
2L	3995758	2L_3995758_SNP	T	C	1481.77	.	AC=2;AF=1.00;AN=2;DB;DP=55;ExcessHet=3.0103;FS=0.000;MLEAC=2;MLEAF=1.00;MQ=43.88;QD=26.94;SOR=1.061	GT:AD:DP:GQ:PL	1/1:0,55:55:99:1510,164,0
2L	3995782	2L_3995782_SNP	T	A	2367.77	.	AC=2;AF=1.00;AN=2;DB;DP=54;ExcessHet=3.0103;FS=0.000;MLEAC=2;MLEAF=1.00;MQ=43.87;QD=33.48;SOR=1.118	GT:AD:DP:GQ:PL	1/1:0,54:54:99:2396,166,0
2L	3995788	2L_3995788_SNP	C	T	2342.77	.	AC=2;AF=1.00;AN=2;DB;DP=52;ExcessHet=3.0103;FS=0.000;MLEAC=2;MLEAF=1.00;MQ=43.87;QD=31.88;SOR=0.941	GT:AD:DP:GQ:PL	1/1:0,52:52:99:2371,163,0
2L	3995991	2L_3995991_SNP	A	C	1324.77	.	AC=2;AF=1.00;AN=2;BaseQRankSum=1.742;ClippingRankSum=0.000;DB;DP=51;ExcessHet=3.0103;FS=0.000;MLEAC=2;MLEAF=1.00;MQ=43.77;MQRankSum=-0.304;QD=25.98;ReadPosRankSum=-0.472;SOR=0.293	GT:AD:DP:GQ:PL	1/1:1,50:51:99:1353,143,0
2L	3996052	2L_3996052_SNP	G	A	1810.77	.	AC=2;AF=1.00;AN=2;DB;DP=65;ExcessHet=3.0103;FS=0.000;MLEAC=2;MLEAF=1.00;MQ=43.55;QD=27.86;SOR=0.723	GT:AD:DP:GQ:PL	1/1:0,65:65:99:1839,195,0
2L	3996090	2L_3996090_SNP	G	C	2946.77	.	AC=2;AF=1.00;AN=2;DB;DP=67;ExcessHet=3.0103;FS=0.000;MLEAC=2;MLEAF=1.00;MQ=43.26;QD=29.85;SOR=0.784	GT:AD:DP:GQ:PL	1/1:0,67:67:99:2975,202,0
2L	3996097	2L_3996097_SNP	T	A	2986.77	.	AC=2;AF=1.00;AN=2;DB;DP=68;ExcessHet=3.0103;FS=0.000;MLEAC=2;MLEAF=1.00;MQ=43.19;QD=27.98;SOR=0.693	GT:AD:DP:GQ:PL	1/1:0,68:68:99:3015,205,0
2L	3996111	2L_3996111_SNP	C	A	2797.77	.	AC=2;AF=1.00;AN=2;DB;DP=63;ExcessHet=3.0103;FS=0.000;MLEAC=2;MLEAF=1.00;MQ=43.09;QD=28.89;SOR=0.859	GT:AD:DP:GQ:PL	1/1:0,63:63:99:2826,193,0
2L	3996115	2L_3996115_SNP	T	C	2798.77	.	AC=2;AF=1.00;AN=2;DB;DP=64;ExcessHet=3.0103;FS=0.000;MLEAC=2;MLEAF=1.00;MQ=43.07;QD=29.59;SOR=0.892	GT:AD:DP:GQ:PL	1/1:0,64:64:99:2827,193,0
2L	3996177	2L_3996177_SNP	A	G	2672.77	.	AC=2;AF=1.00;AN=2;DB;DP=62;ExcessHet=3.0103;FS=0.000;MLEAC=2;MLEAF=1.00;MQ=42.33;QD=28.85;SOR=1.107	GT:AD:DP:GQ:PL	1/1:0,61:61:99:2701,184,0
2L	3996184	2L_3996184_SNP	G	A	2701.77	.	AC=2;AF=1.00;AN=2;DB;DP=61;ExcessHet=3.0103;FS=0.000;MLEAC=2;MLEAF=1.00;MQ=42.31;QD=32.60;SOR=1.071	GT:AD:DP:GQ:PL	1/1:0,60:60:99:2730,184,0
2L	3996191	2L_3996191_SNP	T	A	2626.77	.	AC=2;AF=1.00;AN=2;DB;DP=59;ExcessHet=3.0103;FS=0.000;MLEAC=2;MLEAF=1.00;MQ=42.28;QD=33.18;SOR=1.085	GT:AD:DP:GQ:PL	1/1:0,58:58:99:2655,178,0
2L	3996194	2L_3996194_SNP	G	A	2491.77	.	AC=2;AF=1.00;AN=2;DB;DP=57;ExcessHet=3.0103;FS=0.000;MLEAC=2;MLEAF=1.00;MQ=42.26;QD=30.89;SOR=1.101	GT:AD:DP:GQ:PL	1/1:0,56:56:99:2520,169,0
2L	3996198	2L_3996198_SNP	G	T	2491.77	.	AC=2;AF=1.00;AN=2;DB;DP=56;ExcessHet=3.0103;FS=0.000;MLEAC=2;MLEAF=1.00;MQ=42.22;QD=26.35;SOR=1.159	GT:AD:DP:GQ:PL	1/1:0,55:55:99:2520,169,0
2L	3996224	2L_3996224_SNP	A	T	2290.77	.	AC=2;AF=1.00;AN=2;DB;DP=57;ExcessHet=3.0103;FS=0.000;MLEAC=2;MLEAF=1.00;MQ=42.24;QD=29.93;SOR=1.101	GT:AD:DP:GQ:PL	1/1:0,56:56:99:2319,169,0
2L	3996240	2L_3996240_SNP	A	G	2115.77	.	AC=2;AF=1.00;AN=2;DB;DP=47;ExcessHet=3.0103;FS=0.000;MLEAC=2;MLEAF=1.00;MQ=42.05;QD=31.40;SOR=1.464	GT:AD:DP:GQ:PL	1/1:0,46:46:99:2144,144,0
2L	3996255	2L_3996255_SNP	C	A	2041.77	.	AC=2;AF=1.00;AN=2;DB;DP=47;ExcessHet=3.0103;FS=0.000;MLEAC=2;MLEAF=1.00;MQ=41.93;QD=32.27;SOR=1.085	GT:AD:DP:GQ:PL	1/1:0,46:46:99:2070,138,0
2L	3996274	2L_3996274_SNP	T	A	2536.77	.	AC=2;AF=1.00;AN=2;DB;DP=56;ExcessHet=3.0103;FS=0.000;MLEAC=2;MLEAF=1.00;MQ=41.91;QD=29.17;SOR=0.729	GT:AD:DP:GQ:PL	1/1:0,55:55:99:2565,172,0
2L	3996277	2L_3996277_SNP	A	T	2446.77	.	AC=2;AF=1.00;AN=2;DB;DP=52;ExcessHet=3.0103;FS=0.000;MLEAC=2;MLEAF=1.00;MQ=41.90;QD=32.27;SOR=0.900	GT:AD:DP:GQ:PL	1/1:0,51:51:99:2475,166,0
2L	3996329	2L_3996329_SNP	A	T	1251.77	.	AC=2;AF=1.00;AN=2;DB;DP=45;ExcessHet=3.0103;FS=0.000;MLEAC=2;MLEAF=1.00;MQ=42.40;QD=27.82;SOR=1.559	GT:AD:DP:GQ:PL	1/1:0,45:45:99:1280,135,0
2L	3996355	.	C	CT	2309.73	.	AC=2;AF=1.00;AN=2;DP=52;ExcessHet=3.0103;FS=0.000;MLEAC=2;MLEAF=1.00;MQ=42.44;QD=29.42;SOR=1.480	GT:AD:DP:GQ:PL	1/1:0,52:52:99:2347,160,0
2L	3996366	2L_3996366_SNP	C	T	2385.77	.	AC=2;AF=1.00;AN=2;DB;DP=52;ExcessHet=3.0103;FS=0.000;MLEAC=2;MLEAF=1.00;MQ=42.44;QD=27.42;SOR=1.480	GT:AD:DP:GQ:PL	1/1:0,52:52:99:2414,163,0
2L	3996381	.	AATTTCGC	A	2593.73	.	AC=2;AF=1.00;AN=2;DP=58;ExcessHet=3.0103;FS=0.000;MLEAC=2;MLEAF=1.00;MQ=42.45;QD=33.82;SOR=1.609	GT:AD:DP:GQ:PL	1/1:0,58:58:99:2631,178,0
2L	3996476	2L_3996476_SNP	T	G	1449.77	.	AC=2;AF=1.00;AN=2;DB;DP=53;ExcessHet=3.0103;FS=0.000;MLEAC=2;MLEAF=1.00;MQ=42.26;QD=27.35;SOR=0.730	GT:AD:DP:GQ:PL	1/1:0,53:53:99:1478,159,0
2L	3996507	.	T	G	1997.77	.	AC=2;AF=1.00;AN=2;DP=45;ExcessHet=3.0103;FS=0.000;MLEAC=2;MLEAF=1.00;MQ=42.17;QD=34.08;SOR=0.929	GT:AD:DP:GQ:PL	1/1:0,45:45:99:2026,136,0
2L	3996508	.	GCCCCTTTT	G	2017.73	.	AC=2;AF=1.00;AN=2;DP=45;ExcessHet=3.0103;FS=0.000;MLEAC=2;MLEAF=1.00;MQ=42.17;QD=23.36;SOR=0.929	GT:AD:DP:GQ:PL	1/1:0,45:45:99:2055,139,0
2L	3996517	.	GCCCCCCCTTTTGTT	G	2017.73	.	AC=2;AF=1.00;AN=2;DP=46;ExcessHet=3.0103;FS=0.000;MLEAC=2;MLEAF=1.00;MQ=42.21;QD=28.91;SOR=0.976	GT:AD:DP:GQ:PL	1/1:0,46:46:99:2055,139,0
2L	3996850	.	G	GA	2837.73	.	AC=2;AF=1.00;AN=2;DP=69;ExcessHet=3.0103;FS=0.000;MLEAC=2;MLEAF=1.00;MQ=42.97;QD=32.36;SOR=1.127	GT:AD:DP:GQ:PL	1/1:0,64:64:99:2875,193,0
2L	3996859	.	G	T	2936.77	.	AC=2;AF=1.00;AN=2;DP=66;ExcessHet=3.0103;FS=0.000;MLEAC=2;MLEAF=1.00;MQ=42.89;QD=31.44;SOR=1.112	GT:AD:DP:GQ:PL	1/1:0,66:66:99:2965,199,0
2L	3996867	2L_3996867_SNP	T	C	2851.77	.	AC=2;AF=1.00;AN=2;DB;DP=63;ExcessHet=3.0103;FS=0.000;MLEAC=2;MLEAF=1.00;MQ=42.73;QD=26.83;SOR=1.092	GT:AD:DP:GQ:PL	1/1:0,63:63:99:2880,193,0
2L	3996870	2L_3996870_SNP	A	G	2851.77	.	AC=2;AF=1.00;AN=2;DB;DP=62;ExcessHet=3.0103;FS=0.000;MLEAC=2;MLEAF=1.00;MQ=42.68;QD=31.74;SOR=1.057	GT:AD:DP:GQ:PL	1/1:0,62:62:99:2880,193,0
2L	3996873	.	T	TCC	2887.73	.	AC=2;AF=1.00;AN=2;DP=62;ExcessHet=3.0103;FS=0.000;MLEAC=2;MLEAF=1.00;MQ=42.68;QD=29.76;SOR=1.143	GT:AD:DP:GQ:PL	1/1:0,62:62:99:2925,196,0
2L	3996875	.	TTA	T	2842.73	.	AC=2;AF=1.00;AN=2;DP=63;ExcessHet=3.0103;FS=0.000;MLEAC=2;MLEAF=1.00;MQ=42.70;QD=27.43;SOR=1.092	GT:AD:DP:GQ:PL	1/1:0,63:63:99:2880,193,0
2L	3996903	2L_3996903_SNP	A	G	2671.77	.	AC=2;AF=1.00;AN=2;DB;DP=63;ExcessHet=3.0103;FS=0.000;MLEAC=2;MLEAF=1.00;MQ=42.81;QD=36.62;SOR=1.270	GT:AD:DP:GQ:PL	1/1:0,63:63:99:2700,190,0
2L	3996925	2L_3996925_SNP	G	T	2879.77	.	AC=2;AF=1.00;AN=2;DB;DP=64;ExcessHet=3.0103;FS=0.000;MLEAC=2;MLEAF=1.00;MQ=42.71;QD=32.99;SOR=1.214	GT:AD:DP:GQ:PL	1/1:0,64:64:99:2908,196,0
2L	3996936	2L_3996936_SNP	A	G	2851.77	.	AC=2;AF=1.00;AN=2;DB;DP=63;ExcessHet=3.0103;FS=0.000;MLEAC=2;MLEAF=1.00;MQ=42.47;QD=32.36;SOR=1.010	GT:AD:DP:GQ:PL	1/1:0,63:63:99:2880,193,0
2L	3996937	2L_3996937_SNP	T	A	2941.77	.	AC=2;AF=1.00;AN=2;DB;DP=64;ExcessHet=3.0103;FS=0.000;MLEAC=2;MLEAF=1.00;MQ=42.49;QD=24.20;SOR=1.044	GT:AD:DP:GQ:PL	1/1:0,64:64:99:2970,199,0
2L	3996942	.	T	A	2986.77	.	AC=2;AF=1.00;AN=2;DP=66;ExcessHet=3.0103;FS=0.000;MLEAC=2;MLEAF=1.00;MQ=42.54;QD=31.41;SOR=0.957	GT:AD:DP:GQ:PL	1/1:0,66:66:99:3015,202,0
2L	3996955	2L_3996955_SNP	T	C	3301.77	.	AC=2;AF=1.00;AN=2;DB;DP=73;ExcessHet=3.0103;FS=0.000;MLEAC=2;MLEAF=1.00;MQ=42.66;QD=32.38;SOR=0.963	GT:AD:DP:GQ:PL	1/1:0,73:73:99:3330,223,0
2L	3996971	2L_3996971_SNP	C	A	2986.77	.	AC=2;AF=1.00;AN=2;DB;DP=67;ExcessHet=3.0103;FS=0.000;MLEAC=2;MLEAF=1.00;MQ=42.64;QD=28.69;SOR=0.917	GT:AD:DP:GQ:PL	1/1:0,67:67:99:3015,202,0
2L	3996976	2L_3996976_SNP	C	T	3160.77	.	AC=2;AF=1.00;AN=2;DB;DP=68;ExcessHet=3.0103;FS=0.000;MLEAC=2;MLEAF=1.00;MQ=42.80;QD=31.82;SOR=0.880	GT:AD:DP:GQ:PL	1/1:0,68:68:99:3189,214,0
2L	3996993	.	CAG	C	3119.73	.	AC=2;AF=1.00;AN=2;DP=69;ExcessHet=3.0103;FS=0.000;MLEAC=2;MLEAF=1.00;MQ=43.28;QD=38.88;SOR=1.296	GT:AD:DP:GQ:PL	1/1:0,69:69:99:3157,217,0
2L	3997520	2L_3997520_SNP	T	C	2035.77	.	AC=2;AF=1.00;AN=2;DB;DP=46;ExcessHet=3.0103;FS=0.000;MLEAC=2;MLEAF=1.00;MQ=43.43;QD=24.91;SOR=0.780	GT:AD:DP:GQ:PL	1/1:0,46:46:99:2064,138,0
2L	3997522	2L_3997522_SNP	G	T	2073.77	.	AC=2;AF=1.00;AN=2;DB;DP=45;ExcessHet=3.0103;FS=0.000;MLEAC=2;MLEAF=1.00;MQ=43.48;QD=31.26;SOR=0.737	GT:AD:DP:GQ:PL	1/1:0,45:45:99:2102,141,0
2L	3997525	2L_3997525_SNP	C	T	2034.77	.	AC=2;AF=1.00;AN=2;DB;DP=45;ExcessHet=3.0103;FS=0.000;MLEAC=2;MLEAF=1.00;MQ=43.48;QD=28.18;SOR=0.737	GT:AD:DP:GQ:PL	1/1:0,45:45:99:2063,138,0
2L	3997537	2L_3997537_SNP	T	C	1247.77	.	AC=2;AF=1.00;AN=2;DB;DP=46;ExcessHet=3.0103;FS=0.000;MLEAC=2;MLEAF=1.00;MQ=43.38;QD=27.13;SOR=0.693	GT:AD:DP:GQ:PL	1/1:0,46:46:99:1276,138,0
2L	3997565	.	A	T	2310.77	.	AC=2;AF=1.00;AN=2;DP=50;ExcessHet=3.0103;FS=0.000;MLEAC=2;MLEAF=1.00;MQ=43.43;QD=28.25;SOR=0.693	GT:AD:DP:GQ:PL	1/1:0,50:50:99:2339,157,0
2L	3997566	.	CT	C	2301.73	.	AC=2;AF=1.00;AN=2;DP=52;ExcessHet=3.0103;FS=0.000;MLEAC=2;MLEAF=1.00;MQ=43.45;QD=30.09;SOR=0.693	GT:AD:DP:GQ:PL	1/1:0,52:52:99:2339,157,0
2L	3997569	.	GTC	G	2301.73	.	AC=2;AF=1.00;AN=2;DP=52;ExcessHet=3.0103;FS=0.000;MLEAC=2;MLEAF=1.00;MQ=43.45;QD=22.63;SOR=0.693	GT:AD:DP:GQ:PL	1/1:0,52:52:99:2339,157,0
2L	3997602	2L_3997602_SNP	G	A	1441.77	.	AC=2;AF=1.00;AN=2;DB;DP=52;ExcessHet=3.0103;FS=0.000;MLEAC=2;MLEAF=1.00;MQ=43.45;QD=27.73;SOR=0.853	GT:AD:DP:GQ:PL	1/1:0,52:52:99:1470,156,0
2L	3997748	.	CTTTA	C	320.73	.	AC=1;AF=0.500;AN=2;BaseQRankSum=-0.146;ClippingRankSum=0.000;DP=26;ExcessHet=3.0103;FS=36.723;MLEAC=1;MLEAF=0.500;MQ=42.46;MQRankSum=0.807;QD=12.83;ReadPosRankSum=-2.744;SOR=3.411	GT:AD:DP:GQ:PL	0/1:14,11:25:99:358,0,529
2L	3997761	2L_3997761_SNP	A	C	406.78	.	AC=2;AF=1.00;AN=2;BaseQRankSum=0.196;ClippingRankSum=0.000;DB;DP=18;ExcessHet=3.0103;FS=0.000;MLEAC=2;MLEAF=1.00;MQ=42.27;MQRankSum=-0.747;QD=22.60;ReadPosRankSum=-1.591;SOR=1.508	GT:AD:DP:GQ:PL	1/1:1,17:18:26:435,26,0
2L	3997775	2L_3997775_SNP	C	G	553.77	.	AC=2;AF=1.00;AN=2;DB;DP=21;ExcessHet=3.0103;FS=0.000;MLEAC=2;MLEAF=1.00;MQ=42.52;QD=26.37;SOR=2.200	GT:AD:DP:GQ:PL	1/1:0,21:21:63:582,63,0
2L	3998048	2L_3998048_SNP	G	A	1312.77	.	AC=2;AF=1.00;AN=2;DB;DP=49;ExcessHet=3.0103;FS=0.000;MLEAC=2;MLEAF=1.00;MQ=43.56;QD=26.79;SOR=1.609	GT:AD:DP:GQ:PL	1/1:0,49:49:99:1341,147,0
2L	3998090	2L_3998090_SNP	C	A	2370.77	.	AC=2;AF=1.00;AN=2;DB;DP=54;ExcessHet=3.0103;FS=0.000;MLEAC=2;MLEAF=1.00;MQ=43.64;QD=35.05;SOR=1.445	GT:AD:DP:GQ:PL	1/1:0,54:54:99:2399,163,0
2L	3998099	2L_3998099_SNP	A	T	2521.77	.	AC=2;AF=1.00;AN=2;DB;DP=56;ExcessHet=3.0103;FS=0.000;MLEAC=2;MLEAF=1.00;MQ=43.65;QD=28.44;SOR=1.528	GT:AD:DP:GQ:PL	1/1:0,56:56:99:2550,172,0
2L	3998102	.	G	A	2531.77	.	AC=2;AF=1.00;AN=2;DP=55;ExcessHet=3.0103;FS=0.000;MLEAC=2;MLEAF=1.00;MQ=43.65;QD=28.47;SOR=1.371	GT:AD:DP:GQ:PL	1/1:0,55:55:99:2560,172,0
2L	3998223	2L_3998223_SNP	T	C	3236.77	.	AC=2;AF=1.00;AN=2;DB;DP=74;ExcessHet=3.0103;FS=0.000;MLEAC=2;MLEAF=1.00;MQ=43.93;QD=29.40;SOR=1.032	GT:AD:DP:GQ:PL	1/1:0,73:73:99:3265,223,0
2L	3998231	2L_3998231_SNP	C	G	3223.77	.	AC=2;AF=1.00;AN=2;DB;DP=76;ExcessHet=3.0103;FS=0.000;MLEAC=2;MLEAF=1.00;MQ=43.94;QD=31.33;SOR=1.022	GT:AD:DP:GQ:PL	1/1:0,75:75:99:3252,225,0
2L	3998252	2L_3998252_SNP	G	C	1887.77	.	AC=2;AF=1.00;AN=2;DB;DP=71;ExcessHet=3.0103;FS=0.000;MLEAC=2;MLEAF=1.00;MQ=43.96;QD=26.97;SOR=0.941	GT:AD:DP:GQ:PL	1/1:0,70:70:99:1916,209,0
2L	3998343	2L_3998343_SNP	C	T	1740.77	.	AC=2;AF=1.00;AN=2;DB;DP=62;ExcessHet=3.0103;FS=0.000;MLEAC=2;MLEAF=1.00;MQ=44.00;QD=28.08;SOR=1.057	GT:AD:DP:GQ:PL	1/1:0,62:62:99:1769,186,0
2L	3998571	2L_3998571_SNP	A	G	2347.77	.	AC=2;AF=1.00;AN=2;DB;DP=56;ExcessHet=3.0103;FS=0.000;MLEAC=2;MLEAF=1.00;MQ=43.97;QD=30.85;SOR=1.199	GT:AD:DP:GQ:PL	1/1:0,56:56:99:2376,168,0
2L	3998595	2L_3998595_SNP	G	T	2406.77	.	AC=2;AF=1.00;AN=2;DB;DP=58;ExcessHet=3.0103;FS=0.000;MLEAC=2;MLEAF=1.00;MQ=44.00;QD=31.31;SOR=1.179	GT:AD:DP:GQ:PL	1/1:0,58:58:99:2435,177,0
2L	3998741	2L_3998741_SNP	T	C	1740.77	.	AC=2;AF=1.00;AN=2;DB;DP=63;ExcessHet=3.0103;FS=0.000;MLEAC=2;MLEAF=1.00;MQ=43.88;QD=27.63;SOR=1.179	GT:AD:DP:GQ:PL	1/1:0,63:63:99:1769,189,0
2L	3998926	2L_3998926_SNP	C	A	1517.77	.	AC=2;AF=1.00;AN=2;DB;DP=56;ExcessHet=3.0103;FS=0.000;MLEAC=2;MLEAF=1.00;MQ=43.97;QD=27.60;SOR=0.804	GT:AD:DP:GQ:PL	1/1:0,55:55:99:1546,165,0
2L	3999207	2L_3999207_SNP	C	G	2179.77	.	AC=2;AF=1.00;AN=2;DB;DP=48;ExcessHet=3.0103;FS=0.000;MLEAC=2;MLEAF=1.00;MQ=43.56;QD=33.23;SOR=2.208	GT:AD:DP:GQ:PL	1/1:0,48:48:99:2208,151,0
2L	3999220	2L_3999220_SNP	C	G	2295.77	.	AC=2;AF=1.00;AN=2;DB;DP=51;ExcessHet=3.0103;FS=0.000;MLEAC=2;MLEAF=1.00;MQ=43.49;QD=27.69;SOR=2.004	GT:AD:DP:GQ:PL	1/1:0,51:51:99:2324,157,0
2L	3999234	.	CA	C	2212.73	.	AC=2;AF=1.00;AN=2;DP=50;ExcessHet=3.0103;FS=0.000;MLEAC=2;MLEAF=1.00;MQ=43.22;QD=27.14;SOR=1.802	GT:AD:DP:GQ:PL	1/1:0,50:50:99:2250,151,0
2L	3999236	.	CACACACACA	C	2212.73	.	AC=2;AF=1.00;AN=2;DP=50;ExcessHet=3.0103;FS=0.000;MLEAC=2;MLEAF=1.00;MQ=43.22;QD=22.44;SOR=1.802	GT:AD:DP:GQ:PL	1/1:0,50:50:99:2250,151,0
2L	3999252	2L_3999252_SNP	C	T	2247.77	.	AC=2;AF=1.00;AN=2;DB;DP=48;ExcessHet=3.0103;FS=0.000;MLEAC=2;MLEAF=1.00;MQ=43.18;QD=28.07;SOR=2.030	GT:AD:DP:GQ:PL	1/1:0,48:48:99:2276,154,0
2L	3999264	2L_3999264_DEL	TA	T	2047.73	.	AC=2;AF=1.00;AN=2;DB;DP=47;ExcessHet=3.0103;FS=0.000;MLEAC=2;MLEAF=1.00;MQ=43.17;QD=26.70;SOR=1.981	GT:AD:DP:GQ:PL	1/1:0,47:47:99:2085,141,0
2L	3999375	2L_3999375_SNP	A	G	1332.77	.	AC=2;AF=1.00;AN=2;DB;DP=48;ExcessHet=3.0103;FS=0.000;MLEAC=2;MLEAF=1.00;MQ=43.94;QD=27.77;SOR=0.963	GT:AD:DP:GQ:PL	1/1:0,48:48:99:1361,143,0
2L	3999663	.	A	AAAAAAAG	913.73	.	AC=2;AF=1.00;AN=2;BaseQRankSum=2.913;ClippingRankSum=0.000;DP=46;ExcessHet=3.0103;FS=14.352;MLEAC=2;MLEAF=1.00;MQ=43.91;MQRankSum=0.000;QD=22.84;ReadPosRankSum=2.440;SOR=1.706	GT:AD:DP:GQ:PL	1/1:3,37:40:78:951,78,0
2L	4000592	2L_4000592_SNP	A	G	2068.77	.	AC=2;AF=1.00;AN=2;DB;DP=75;ExcessHet=3.0103;FS=0.000;MLEAC=2;MLEAF=1.00;MQ=44.00;QD=27.58;SOR=1.164	GT:AD:DP:GQ:PL	1/1:0,75:75:99:2097,224,0
2L	4000693	2L_4000693_SNP	T	G	1963.77	.	AC=2;AF=1.00;AN=2;DB;DP=71;ExcessHet=3.0103;FS=0.000;MLEAC=2;MLEAF=1.00;MQ=43.97;QD=27.66;SOR=1.117	GT:AD:DP:GQ:PL	1/1:0,71:71:99:1992,213,0
2L	4001520	2L_4001520_SNP	G	C	1250.77	.	AC=2;AF=1.00;AN=2;DB;DP=30;ExcessHet=3.0103;FS=0.000;MLEAC=2;MLEAF=1.00;MQ=43.93;QD=34.81;SOR=4.479	GT:AD:DP:GQ:PL	1/1:0,29:29:87:1279,87,0
2L	4001524	2L_4001524_SNP	A	T	1250.77	.	AC=2;AF=1.00;AN=2;DB;DP=30;ExcessHet=3.0103;FS=0.000;MLEAC=2;MLEAF=1.00;MQ=43.93;QD=29.06;SOR=4.479	GT:AD:DP:GQ:PL	1/1:0,29:29:87:1279,87,0
2L	4001570	2L_4001570_SNP	G	A	1286.77	.	AC=2;AF=1.00;AN=2;DB;DP=47;ExcessHet=3.0103;FS=0.000;MLEAC=2;MLEAF=1.00;MQ=43.81;QD=27.38;SOR=2.160	GT:AD:DP:GQ:PL	1/1:0,47:47:99:1315,141,0
2L	4001599	2L_4001599_SNP	A	C	1302.77	.	AC=2;AF=1.00;AN=2;DB;DP=50;ExcessHet=3.0103;FS=0.000;MLEAC=2;MLEAF=1.00;MQ=43.82;QD=26.06;SOR=1.656	GT:AD:DP:GQ:PL	1/1:0,50:50:99:1331,149,0
2L	4002192	.	C	T	1664.77	.	AC=2;AF=1.00;AN=2;DP=62;ExcessHet=3.0103;FS=0.000;MLEAC=2;MLEAF=1.00;MQ=43.68;QD=26.85;SOR=0.899	GT:AD:DP:GQ:PL	1/1:0,62:62:99:1693,186,0
2L	4002225	2L_4002225_SNP	T	G	2474.77	.	AC=2;AF=1.00;AN=2;DB;DP=56;ExcessHet=3.0103;FS=0.000;MLEAC=2;MLEAF=1.00;MQ=43.47;QD=35.09;SOR=0.841	GT:AD:DP:GQ:PL	1/1:0,56:56:99:2503,169,0
2L	4002229	2L_4002229_SNP	T	C	2564.77	.	AC=2;AF=1.00;AN=2;DB;DP=56;ExcessHet=3.0103;FS=0.000;MLEAC=2;MLEAF=1.00;MQ=43.44;QD=30.41;SOR=0.922	GT:AD:DP:GQ:PL	1/1:0,56:56:99:2593,175,0
2L	4002247	2L_4002247_SNP	T	C	2491.77	.	AC=2;AF=1.00;AN=2;DB;DP=54;ExcessHet=3.0103;FS=0.000;MLEAC=2;MLEAF=1.00;MQ=43.42;QD=33.18;SOR=1.118	GT:AD:DP:GQ:PL	1/1:0,54:54:99:2520,169,0
2L	4002248	.	AT	A	2527.73	.	AC=2;AF=1.00;AN=2;DP=54;ExcessHet=3.0103;FS=0.000;MLEAC=2;MLEAF=1.00;MQ=43.42;QD=30.88;SOR=1.220	GT:AD:DP:GQ:PL	1/1:0,54:54:99:2565,172,0
2L	4002254	.	T	A	2491.77	.	AC=2;AF=1.00;AN=2;DP=56;ExcessHet=3.0103;FS=0.000;MLEAC=2;MLEAF=1.00;MQ=43.44;QD=26.05;SOR=1.101	GT:AD:DP:GQ:PL	1/1:0,56:56:99:2520,169,0
2L	4002266	.	TTAAA	T	2437.73	.	AC=2;AF=1.00;AN=2;DP=52;ExcessHet=3.0103;FS=0.000;MLEAC=2;MLEAF=1.00;MQ=43.43;QD=30.97;SOR=1.136	GT:AD:DP:GQ:PL	1/1:0,52:52:99:2475,166,0
2L	4002315	2L_4002315_SNP	A	C	2251.77	.	AC=2;AF=1.00;AN=2;DB;DP=51;ExcessHet=3.0103;FS=0.000;MLEAC=2;MLEAF=1.00;MQ=43.38;QD=33.30;SOR=1.201	GT:AD:DP:GQ:PL	1/1:0,51:51:99:2280,154,0
2L	4002318	2L_4002318_DEL	TG	T	2287.73	.	AC=2;AF=1.00;AN=2;DB;DP=51;ExcessHet=3.0103;FS=0.000;MLEAC=2;MLEAF=1.00;MQ=43.38;QD=30.07;SOR=1.201	GT:AD:DP:GQ:PL	1/1:0,51:51:99:2325,157,0
2L	4002322	2L_4002322_SNP	T	G	2266.77	.	AC=2;AF=1.00;AN=2;DB;DP=51;ExcessHet=3.0103;FS=0.000;MLEAC=2;MLEAF=1.00;MQ=43.34;QD=32.04;SOR=1.201	GT:AD:DP:GQ:PL	1/1:0,51:51:99:2295,154,0
2L	4002329	2L_4002329_SNP	A	G	2304.77	.	AC=2;AF=1.00;AN=2;DB;DP=53;ExcessHet=3.0103;FS=0.000;MLEAC=2;MLEAF=1.00;MQ=43.37;QD=24.79;SOR=0.892	GT:AD:DP:GQ:PL	1/1:0,53:53:99:2333,160,0
2L	4002383	2L_4002383_SNP	C	A	1486.77	.	AC=2;AF=1.00;AN=2;DB;DP=52;ExcessHet=3.0103;FS=0.000;MLEAC=2;MLEAF=1.00;MQ=43.62;QD=28.59;SOR=1.244	GT:AD:DP:GQ:PL	1/1:0,52:52:99:1515,156,0
2L	4002510	2L_4002510_SNP	T	G	2495.77	.	AC=2;AF=1.00;AN=2;DB;DP=57;ExcessHet=3.0103;FS=0.000;MLEAC=2;MLEAF=1.00;MQ=43.72;QD=33.90;SOR=1.238	GT:AD:DP:GQ:PL	1/1:0,57:57:99:2524,172,0
2L	4002511	2L_4002511_SNP	T	A	2495.77	.	AC=2;AF=1.00;AN=2;DB;DP=57;ExcessHet=3.0103;FS=0.000;MLEAC=2;MLEAF=1.00;MQ=43.72;QD=25.44;SOR=1.238	GT:AD:DP:GQ:PL	1/1:0,57:57:99:2524,172,0
2L	4002561	2L_4002561_SNP	A	G	2278.77	.	AC=2;AF=1.00;AN=2;DB;DP=57;ExcessHet=3.0103;FS=0.000;MLEAC=2;MLEAF=1.00;MQ=43.72;QD=27.98;SOR=1.238	GT:AD:DP:GQ:PL	1/1:0,57:57:99:2307,171,0
2L	4002571	2L_4002571_SNP	T	A	2262.77	.	AC=2;AF=1.00;AN=2;DB;DP=55;ExcessHet=3.0103;FS=0.000;MLEAC=2;MLEAF=1.00;MQ=43.71;QD=35.73;SOR=0.884	GT:AD:DP:GQ:PL	1/1:0,55:55:99:2291,168,0
2L	4002688	2L_4002688_SNP	C	T	1523.77	.	AC=2;AF=1.00;AN=2;DB;DP=56;ExcessHet=3.0103;FS=0.000;MLEAC=2;MLEAF=1.00;MQ=43.97;QD=27.21;SOR=0.922	GT:AD:DP:GQ:PL	1/1:0,56:56:99:1552,167,0
2L	4002735	2L_4002735_SNP	A	G	1531.77	.	AC=2;AF=1.00;AN=2;DB;DP=55;ExcessHet=3.0103;FS=0.000;MLEAC=2;MLEAF=1.00;MQ=43.96;QD=27.85;SOR=0.804	GT:AD:DP:GQ:PL	1/1:0,55:55:99:1560,165,0
2L	4002780	2L_4002780_SNP	G	T	1437.77	.	AC=2;AF=1.00;AN=2;DB;DP=52;ExcessHet=3.0103;FS=0.000;MLEAC=2;MLEAF=1.00;MQ=43.92;QD=27.65;SOR=1.036	GT:AD:DP:GQ:PL	1/1:0,52:52:99:1466,156,0
2L	4002792	2L_4002792_SNP	A	C	1327.77	.	AC=2;AF=1.00;AN=2;BaseQRankSum=-0.724;ClippingRankSum=0.000;DB;DP=51;ExcessHet=3.0103;FS=0.000;MLEAC=2;MLEAF=1.00;MQ=43.92;MQRankSum=-0.101;QD=26.03;ReadPosRankSum=-1.332;SOR=0.435	GT:AD:DP:GQ:PL	1/1:1,50:51:99:1356,124,0
2L	4002832	2L_4002832_SNP	G	A	1411.77	.	AC=2;AF=1.00;AN=2;DB;DP=54;ExcessHet=3.0103;FS=0.000;MLEAC=2;MLEAF=1.00;MQ=43.93;QD=27.68;SOR=0.994	GT:AD:DP:GQ:PL	1/1:0,51:51:99:1440,153,0
2L	4003434	2L_4003434_SNP	A	G	1985.77	.	AC=2;AF=1.00;AN=2;DB;DP=73;ExcessHet=3.0103;FS=0.000;MLEAC=2;MLEAF=1.00;MQ=43.71;QD=27.20;SOR=1.179	GT:AD:DP:GQ:PL	1/1:0,73:73:99:2014,217,0
2L	4003529	2L_4003529_SNP	T	C	2115.77	.	AC=2;AF=1.00;AN=2;DB;DP=77;ExcessHet=3.0103;FS=0.000;MLEAC=2;MLEAF=1.00;MQ=43.47;QD=27.48;SOR=0.828	GT:AD:DP:GQ:PL	1/1:0,77:77:99:2144,230,0
2L	4003591	2L_4003591_SNP	T	A	2333.77	.	AC=2;AF=1.00;AN=2;DB;DP=82;ExcessHet=3.0103;FS=0.000;MLEAC=2;MLEAF=1.00;MQ=43.55;QD=28.46;SOR=1.151	GT:AD:DP:GQ:PL	1/1:0,82:82:99:2362,246,0
2L	4003630	2L_4003630_SNP	C	G	2186.77	.	AC=2;AF=1.00;AN=2;DB;DP=80;ExcessHet=3.0103;FS=0.000;MLEAC=2;MLEAF=1.00;MQ=43.27;QD=27.33;SOR=0.908	GT:AD:DP:GQ:PL	1/1:0,80:80:99:2215,239,0
2L	4003708	.	G	GAAATATGGTAAATAGC	3320.73	.	AC=2;AF=1.00;AN=2;DP=74;ExcessHet=3.0103;FS=0.000;MLEAC=2;MLEAF=1.00;MQ=42.25;QD=29.43;SOR=0.749	GT:AD:DP:GQ:PL	1/1:0,72:72:99:3358,225,0
2L	4003724	2L_4003724_SNP	T	G	1674.77	.	AC=2;AF=1.00;AN=2;DB;DP=64;ExcessHet=3.0103;FS=0.000;MLEAC=2;MLEAF=1.00;MQ=41.85;QD=26.17;SOR=0.966	GT:AD:DP:GQ:PL	1/1:0,64:64:99:1703,190,0
2L	4003761	2L_4003761_SNP	T	C	2823.77	.	AC=2;AF=1.00;AN=2;DB;DP=62;ExcessHet=3.0103;FS=0.000;MLEAC=2;MLEAF=1.00;MQ=42.05;QD=29.88;SOR=0.826	GT:AD:DP:GQ:PL	1/1:0,62:62:99:2852,193,0
2L	4003766	.	TA	T	2859.73	.	AC=2;AF=1.00;AN=2;DP=63;ExcessHet=3.0103;FS=0.000;MLEAC=2;MLEAF=1.00;MQ=42.11;QD=32.55;SOR=0.790	GT:AD:DP:GQ:PL	1/1:0,63:63:99:2897,196,0
2L	4003770	.	G	GTTA	2842.73	.	AC=2;AF=1.00;AN=2;DP=62;ExcessHet=3.0103;FS=0.000;MLEAC=2;MLEAF=1.00;MQ=42.15;QD=31.63;SOR=0.826	GT:AD:DP:GQ:PL	1/1:0,62:62:99:2880,193,0
2L	4003781	2L_4003781_SNP	G	T	1762.77	.	AC=2;AF=1.00;AN=2;DB;DP=62;ExcessHet=3.0103;FS=0.000;MLEAC=2;MLEAF=1.00;MQ=42.33;QD=28.43;SOR=0.826	GT:AD:DP:GQ:PL	1/1:0,62:62:99:1791,186,0
2L	4003801	2L_4003801_SNP	C	G	1848.77	.	AC=2;AF=1.00;AN=2;DB;DP=65;ExcessHet=3.0103;FS=0.000;MLEAC=2;MLEAF=1.00;MQ=42.68;QD=28.44;SOR=0.854	GT:AD:DP:GQ:PL	1/1:0,65:65:99:1877,195,0
2L	4003813	2L_4003813_SNP	G	T	2924.77	.	AC=2;AF=1.00;AN=2;DB;DP=66;ExcessHet=3.0103;FS=0.000;MLEAC=2;MLEAF=1.00;MQ=42.82;QD=31.28;SOR=0.886	GT:AD:DP:GQ:PL	1/1:0,66:66:99:2953,199,0
2L	4003815	2L_4003815_SNP	G	A	2924.77	.	AC=2;AF=1.00;AN=2;DB;DP=66;ExcessHet=3.0103;FS=0.000;MLEAC=2;MLEAF=1.00;MQ=42.82;QD=32.37;SOR=0.886	GT:AD:DP:GQ:PL	1/1:0,66:66:99:2953,199,0
2L	4003897	2L_4003897_SNP	T	G	1801.77	.	AC=2;AF=1.00;AN=2;DB;DP=66;ExcessHet=3.0103;FS=0.000;MLEAC=2;MLEAF=1.00;MQ=42.83;QD=27.72;SOR=1.249	GT:AD:DP:GQ:PL	1/1:0,65:65:99:1830,195,0
2L	4003923	2L_4003923_SNP	G	T	1805.77	.	AC=2;AF=1.00;AN=2;DB;DP=66;ExcessHet=3.0103;FS=0.000;MLEAC=2;MLEAF=1.00;MQ=42.84;QD=27.78;SOR=1.162	GT:AD:DP:GQ:PL	1/1:0,65:65:99:1834,195,0
2L	4003952	2L_4003952_SNP	G	A	2706.77	.	AC=2;AF=1.00;AN=2;DB;DP=62;ExcessHet=3.0103;FS=0.000;MLEAC=2;MLEAF=1.00;MQ=42.85;QD=34.94;SOR=1.392	GT:AD:DP:GQ:PL	1/1:0,61:61:99:2735,184,0
2L	4003954	2L_4003954_SNP	G	T	2706.77	.	AC=2;AF=1.00;AN=2;DB;DP=61;ExcessHet=3.0103;FS=0.000;MLEAC=2;MLEAF=1.00;MQ=42.88;QD=29.49;SOR=1.355	GT:AD:DP:GQ:PL	1/1:0,60:60:99:2735,184,0
2L	4004066	2L_4004066_SNP	A	G	1076.77	.	AC=2;AF=1.00;AN=2;DB;DP=40;ExcessHet=3.0103;FS=0.000;MLEAC=2;MLEAF=1.00;MQ=43.90;QD=26.92;SOR=0.793	GT:AD:DP:GQ:PL	1/1:0,40:40:99:1105,120,0
2L	4004331	2L_4004331_SNP	A	G	1954.77	.	AC=2;AF=1.00;AN=2;DB;DP=70;ExcessHet=3.0103;FS=0.000;MLEAC=2;MLEAF=1.00;MQ=44.00;QD=27.93;SOR=1.244	GT:AD:DP:GQ:PL	1/1:0,70:70:99:1983,209,0
2L	4004469	.	A	T	1825.77	.	AC=2;AF=1.00;AN=2;DP=67;ExcessHet=3.0103;FS=0.000;MLEAC=2;MLEAF=1.00;MQ=43.97;QD=28.09;SOR=0.723	GT:AD:DP:GQ:PL	1/1:0,65:65:99:1854,195,0
2L	4004555	2L_4004555_SNP	C	T	1834.77	.	AC=2;AF=1.00;AN=2;DB;DP=67;ExcessHet=3.0103;FS=0.000;MLEAC=2;MLEAF=1.00;MQ=43.97;QD=27.38;SOR=0.784	GT:AD:DP:GQ:PL	1/1:0,67:67:99:1863,200,0
2L	4004599	2L_4004599_SNP	G	A	3108.77	.	AC=2;AF=1.00;AN=2;DB;DP=71;ExcessHet=3.0103;FS=0.000;MLEAC=2;MLEAF=1.00;MQ=43.97;QD=31.88;SOR=0.904	GT:AD:DP:GQ:PL	1/1:0,71:71:99:3137,214,0
2L	4004603	2L_4004603_SNP	T	G	1054.77	.	AC=2;AF=1.00;AN=2;BaseQRankSum=0.855;ClippingRankSum=0.000;DB;DP=67;ExcessHet=3.0103;FS=0.000;MLEAC=2;MLEAF=1.00;MQ=43.97;MQRankSum=-0.150;QD=17.01;ReadPosRankSum=-0.066;SOR=0.481	GT:AD:DP:GQ:PL	1/1:3,59:62:99:1083,120,0
2L	4004677	2L_4004677_SNP	G	C	2591.77	.	AC=2;AF=1.00;AN=2;DB;DP=60;ExcessHet=3.0103;FS=0.000;MLEAC=2;MLEAF=1.00;MQ=44.00;QD=27.33;SOR=1.071	GT:AD:DP:GQ:PL	1/1:0,60:60:99:2620,181,0
2L	4004692	.	A	T	2609.77	.	AC=2;AF=1.00;AN=2;DP=58;ExcessHet=3.0103;FS=0.000;MLEAC=2;MLEAF=1.00;MQ=44.00;QD=32.35;SOR=1.085	GT:AD:DP:GQ:PL	1/1:0,58:58:99:2638,178,0
2L	4004710	2L_4004710_SNP	T	G	2626.77	.	AC=2;AF=1.00;AN=2;DB;DP=57;ExcessHet=3.0103;FS=0.000;MLEAC=2;MLEAF=1.00;MQ=44.00;QD=29.26;SOR=1.047	GT:AD:DP:GQ:PL	1/1:0,57:57:99:2655,178,0
2L	4004727	2L_4004727_SNP	C	A	2431.77	.	AC=2;AF=1.00;AN=2;DB;DP=52;ExcessHet=3.0103;FS=0.000;MLEAC=2;MLEAF=1.00;MQ=44.00;QD=29.91;SOR=1.136	GT:AD:DP:GQ:PL	1/1:0,52:52:99:2460,166,0
2L	4004731	2L_4004731_SNP	A	C	2296.77	.	AC=2;AF=1.00;AN=2;DB;DP=51;ExcessHet=3.0103;FS=0.000;MLEAC=2;MLEAF=1.00;MQ=44.00;QD=34.27;SOR=1.201	GT:AD:DP:GQ:PL	1/1:0,51:51:99:2325,157,0
2L	4004766	2L_4004766_SNP	G	T	2803.77	.	AC=2;AF=1.00;AN=2;DB;DP=63;ExcessHet=3.0103;FS=0.000;MLEAC=2;MLEAF=1.00;MQ=44.00;QD=29.76;SOR=0.859	GT:AD:DP:GQ:PL	1/1:0,63:63:99:2832,193,0
2L	4004769	2L_4004769_SNP	A	G	2803.77	.	AC=2;AF=1.00;AN=2;DB;DP=63;ExcessHet=3.0103;FS=0.000;MLEAC=2;MLEAF=1.00;MQ=44.00;QD=32.41;SOR=0.859	GT:AD:DP:GQ:PL	1/1:0,63:63:99:2832,193,0
2L	4005380	2L_4005380_SNP	G	C	2356.77	.	AC=2;AF=1.00;AN=2;DB;DP=53;ExcessHet=3.0103;FS=0.000;MLEAC=2;MLEAF=1.00;MQ=43.85;QD=32.22;SOR=0.770	GT:AD:DP:GQ:PL	1/1:0,52:52:99:2385,160,0
2L	4005382	2L_4005382_SNP	A	C	2356.77	.	AC=2;AF=1.00;AN=2;DB;DP=54;ExcessHet=3.0103;FS=0.000;MLEAC=2;MLEAF=1.00;MQ=43.85;QD=25.99;SOR=0.730	GT:AD:DP:GQ:PL	1/1:0,53:53:99:2385,160,0
2L	4005401	2L_4005401_SNP	C	T	2671.77	.	AC=2;AF=1.00;AN=2;DB;DP=56;ExcessHet=3.0103;FS=0.000;MLEAC=2;MLEAF=1.00;MQ=43.86;QD=32.39;SOR=0.804	GT:AD:DP:GQ:PL	1/1:0,55:55:99:2700,181,0
2L	4005403	2L_4005403_SNP	C	T	2626.77	.	AC=2;AF=1.00;AN=2;DB;DP=59;ExcessHet=3.0103;FS=0.000;MLEAC=2;MLEAF=1.00;MQ=43.83;QD=31.69;SOR=0.762	GT:AD:DP:GQ:PL	1/1:0,58:58:99:2655,178,0
2L	4005407	.	CAA	C	2707.73	.	AC=2;AF=1.00;AN=2;DP=60;ExcessHet=3.0103;FS=0.000;MLEAC=2;MLEAF=1.00;MQ=43.84;QD=27.54;SOR=0.726	GT:AD:DP:GQ:PL	1/1:0,59:59:99:2745,184,0
2L	4005419	2L_4005419_SNP	A	G	2851.77	.	AC=2;AF=1.00;AN=2;DB;DP=64;ExcessHet=3.0103;FS=0.000;MLEAC=2;MLEAF=1.00;MQ=43.88;QD=26.39;SOR=0.756	GT:AD:DP:GQ:PL	1/1:0,64:64:99:2880,193,0
2L	4005443	2L_4005443_SNP	G	C	2679.77	.	AC=2;AF=1.00;AN=2;DB;DP=63;ExcessHet=3.0103;FS=0.000;MLEAC=2;MLEAF=1.00;MQ=43.88;QD=31.24;SOR=1.092	GT:AD:DP:GQ:PL	1/1:0,63:63:99:2708,190,0
2L	4005523	2L_4005523_SNP	C	G	1970.77	.	AC=2;AF=1.00;AN=2;DB;DP=73;ExcessHet=3.0103;FS=0.000;MLEAC=2;MLEAF=1.00;MQ=43.89;QD=27.00;SOR=1.340	GT:AD:DP:GQ:PL	1/1:0,73:73:99:1999,218,0
2L	4005572	2L_4005572_SNP	A	G	1800.77	.	AC=2;AF=1.00;AN=2;BaseQRankSum=1.798;ClippingRankSum=0.000;DB;DP=67;ExcessHet=3.0103;FS=3.947;MLEAC=2;MLEAF=1.00;MQ=43.97;MQRankSum=0.000;QD=26.88;ReadPosRankSum=-0.674;SOR=0.938	GT:AD:DP:GQ:PL	1/1:1,66:67:99:1829,190,0
2L	4005950	2L_4005950_SNP	A	C	1480.77	.	AC=2;AF=1.00;AN=2;DB;DP=53;ExcessHet=3.0103;FS=0.000;MLEAC=2;MLEAF=1.00;MQ=43.96;QD=27.94;SOR=0.730	GT:AD:DP:GQ:PL	1/1:0,53:53:99:1509,159,0
2L	4006007	2L_4006007_SNP	A	G	1466.77	.	AC=2;AF=1.00;AN=2;DB;DP=55;ExcessHet=3.0103;FS=0.000;MLEAC=2;MLEAF=1.00;MQ=43.96;QD=26.67;SOR=0.804	GT:AD:DP:GQ:PL	1/1:0,55:55:99:1495,163,0
2L	4006178	2L_4006178_SNP	A	G	2697.77	.	AC=2;AF=1.00;AN=2;DB;DP=63;ExcessHet=3.0103;FS=0.000;MLEAC=2;MLEAF=1.00;MQ=43.94;QD=29.67;SOR=0.790	GT:AD:DP:GQ:PL	1/1:0,63:63:99:2726,193,0
2L	4006199	2L_4006199_SNP	A	G	2731.77	.	AC=2;AF=1.00;AN=2;DB;DP=66;ExcessHet=3.0103;FS=0.000;MLEAC=2;MLEAF=1.00;MQ=43.94;QD=34.22;SOR=0.957	GT:AD:DP:GQ:PL	1/1:0,66:66:99:2760,198,0
2L	4006450	2L_4006450_SNP	A	G	1555.77	.	AC=2;AF=1.00;AN=2;DB;DP=56;ExcessHet=3.0103;FS=0.000;MLEAC=2;MLEAF=1.00;MQ=43.86;QD=27.78;SOR=1.528	GT:AD:DP:GQ:PL	1/1:0,56:56:99:1584,168,0
2L	4006474	2L_4006474_SNP	A	G	1694.77	.	AC=2;AF=1.00;AN=2;BaseQRankSum=1.804;ClippingRankSum=0.000;DB;DP=63;ExcessHet=3.0103;FS=0.000;MLEAC=2;MLEAF=1.00;MQ=43.91;MQRankSum=-0.149;QD=26.90;ReadPosRankSum=-0.563;SOR=0.428	GT:AD:DP:GQ:PL	1/1:1,62:63:99:1723,179,0
2L	4006613	2L_4006613_SNP	G	A	3770.77	.	AC=2;AF=1.00;AN=2;DB;DP=85;ExcessHet=3.0103;FS=0.000;MLEAC=2;MLEAF=1.00;MQ=43.84;QD=28.82;SOR=1.075	GT:AD:DP:GQ:PL	1/1:0,84:84:99:3799,256,0
2L	4006615	2L_4006615_SNP	G	T	3770.77	.	AC=2;AF=1.00;AN=2;DB;DP=86;ExcessHet=3.0103;FS=0.000;MLEAC=2;MLEAF=1.00;MQ=43.84;QD=29.46;SOR=1.039	GT:AD:DP:GQ:PL	1/1:0,85:85:99:3799,256,0
2L	4006637	.	G	GTATACTA	3195.73	.	AC=2;AF=1.00;AN=2;DP=78;ExcessHet=3.0103;FS=0.000;MLEAC=2;MLEAF=1.00;MQ=43.85;QD=29.92;SOR=1.002	GT:AD:DP:GQ:PL	1/1:0,72:72:99:3233,219,0
2L	4006996	2L_4006996_SNP	G	T	2026.77	.	AC=2;AF=1.00;AN=2;DB;DP=71;ExcessHet=3.0103;FS=0.000;MLEAC=2;MLEAF=1.00;MQ=43.92;QD=28.55;SOR=0.904	GT:AD:DP:GQ:PL	1/1:0,71:71:99:2055,213,0
2L	4007047	2L_4007047_SNP	G	A	1723.77	.	AC=2;AF=1.00;AN=2;DB;DP=62;ExcessHet=3.0103;FS=0.000;MLEAC=2;MLEAF=1.00;MQ=43.97;QD=27.80;SOR=1.234	GT:AD:DP:GQ:PL	1/1:0,62:62:99:1752,185,0
2L	4007252	2L_4007252_SNP	C	T	2907.77	.	AC=2;AF=1.00;AN=2;DB;DP=66;ExcessHet=3.0103;FS=0.000;MLEAC=2;MLEAF=1.00;MQ=42.58;QD=29.23;SOR=0.693	GT:AD:DP:GQ:PL	1/1:0,66:66:99:2936,199,0
2L	4007257	2L_4007257_SNP	C	T	2941.77	.	AC=2;AF=1.00;AN=2;DB;DP=65;ExcessHet=3.0103;FS=0.000;MLEAC=2;MLEAF=1.00;MQ=42.56;QD=32.83;SOR=0.723	GT:AD:DP:GQ:PL	1/1:0,65:65:99:2970,199,0
2L	4007264	2L_4007264_SNP	T	A	2896.77	.	AC=2;AF=1.00;AN=2;DB;DP=63;ExcessHet=3.0103;FS=0.000;MLEAC=2;MLEAF=1.00;MQ=42.39;QD=32.00;SOR=0.790	GT:AD:DP:GQ:PL	1/1:0,63:63:99:2925,196,0
2L	4007267	2L_4007267_SNP	C	A	2806.77	.	AC=2;AF=1.00;AN=2;DB;DP=62;ExcessHet=3.0103;FS=0.000;MLEAC=2;MLEAF=1.00;MQ=42.37;QD=28.34;SOR=0.758	GT:AD:DP:GQ:PL	1/1:0,62:62:99:2835,190,0
2L	4007274	2L_4007274_SNP	T	A	2810.77	.	AC=2;AF=1.00;AN=2;DB;DP=62;ExcessHet=3.0103;FS=0.000;MLEAC=2;MLEAF=1.00;MQ=42.37;QD=27.13;SOR=0.758	GT:AD:DP:GQ:PL	1/1:0,62:62:99:2839,193,0
2L	4007332	2L_4007332_SNP	A	T	2446.77	.	AC=2;AF=1.00;AN=2;DB;DP=55;ExcessHet=3.0103;FS=0.000;MLEAC=2;MLEAF=1.00;MQ=41.64;QD=28.17;SOR=0.970	GT:AD:DP:GQ:PL	1/1:0,55:55:99:2475,166,0
2L	4007338	2L_4007338_SNP	G	A	2581.77	.	AC=2;AF=1.00;AN=2;DB;DP=56;ExcessHet=3.0103;FS=0.000;MLEAC=2;MLEAF=1.00;MQ=41.65;QD=31.87;SOR=0.922	GT:AD:DP:GQ:PL	1/1:0,56:56:99:2610,175,0
2L	4007341	2L_4007341_INS	T	TGAG	2617.73	.	AC=2;AF=1.00;AN=2;DB;DP=57;ExcessHet=3.0103;FS=0.000;MLEAC=2;MLEAF=1.00;MQ=41.75;QD=33.54;SOR=0.800	GT:AD:DP:GQ:PL	1/1:0,57:57:99:2655,178,0
2L	4007345	.	TTAC	T	2482.73	.	AC=2;AF=1.00;AN=2;DP=53;ExcessHet=3.0103;FS=0.000;MLEAC=2;MLEAF=1.00;MQ=41.46;QD=34.49;SOR=0.808	GT:AD:DP:GQ:PL	1/1:0,53:53:99:2520,169,0
2L	4007372	2L_4007372_SNP	A	T	2491.77	.	AC=2;AF=1.00;AN=2;DB;DP=54;ExcessHet=3.0103;FS=0.000;MLEAC=2;MLEAF=1.00;MQ=41.61;QD=29.02;SOR=0.931	GT:AD:DP:GQ:PL	1/1:0,54:54:99:2520,169,0
2L	4007381	.	G	T	2344.77	.	AC=2;AF=1.00;AN=2;DP=53;ExcessHet=3.0103;FS=0.000;MLEAC=2;MLEAF=1.00;MQ=41.74;QD=32.97;SOR=0.892	GT:AD:DP:GQ:PL	1/1:0,53:53:99:2373,160,0
2L	4007594	2L_4007594_SNP	T	C	1551.77	.	AC=2;AF=1.00;AN=2;DB;DP=59;ExcessHet=3.0103;FS=0.000;MLEAC=2;MLEAF=1.00;MQ=41.21;QD=27.22;SOR=1.238	GT:AD:DP:GQ:PL	1/1:0,57:57:99:1580,171,0
2L	4007753	2L_4007753_SNP	A	G	1623.77	.	AC=2;AF=1.00;AN=2;DB;DP=63;ExcessHet=3.0103;FS=0.000;MLEAC=2;MLEAF=1.00;MQ=43.38;QD=26.19;SOR=1.143	GT:AD:DP:GQ:PL	1/1:0,62:62:99:1652,185,0
2L	4007867	2L_4007867_SNP	T	C	1793.77	.	AC=2;AF=1.00;AN=2;DB;DP=66;ExcessHet=3.0103;FS=0.000;MLEAC=2;MLEAF=1.00;MQ=43.58;QD=27.60;SOR=0.854	GT:AD:DP:GQ:PL	1/1:0,65:65:99:1822,195,0
2L	4007933	2L_4007933_SNP	G	T	1819.77	.	AC=2;AF=1.00;AN=2;DB;DP=65;ExcessHet=3.0103;FS=0.000;MLEAC=2;MLEAF=1.00;MQ=43.50;QD=28.00;SOR=1.000	GT:AD:DP:GQ:PL	1/1:0,65:65:99:1848,195,0
2L	4008031	2L_4008031_SNP	A	T	2433.77	.	AC=2;AF=1.00;AN=2;DB;DP=55;ExcessHet=3.0103;FS=0.000;MLEAC=2;MLEAF=1.00;MQ=42.57;QD=27.60;SOR=0.970	GT:AD:DP:GQ:PL	1/1:0,55:55:99:2462,169,0
2L	4008036	2L_4008036_SNP	G	A	2761.77	.	AC=2;AF=1.00;AN=2;DB;DP=56;ExcessHet=3.0103;FS=0.000;MLEAC=2;MLEAF=1.00;MQ=42.51;QD=31.02;SOR=0.922	GT:AD:DP:GQ:PL	1/1:0,56:56:99:2790,187,0
2L	4008041	2L_4008041_SNP	T	C	2896.77	.	AC=2;AF=1.00;AN=2;DB;DP=64;ExcessHet=3.0103;FS=0.000;MLEAC=2;MLEAF=1.00;MQ=42.40;QD=27.54;SOR=0.693	GT:AD:DP:GQ:PL	1/1:0,64:64:99:2925,196,0
2L	4008045	2L_4008045_SNP	C	T	2882.77	.	AC=2;AF=1.00;AN=2;DB;DP=64;ExcessHet=3.0103;FS=0.000;MLEAC=2;MLEAF=1.00;MQ=42.35;QD=35.64;SOR=0.756	GT:AD:DP:GQ:PL	1/1:0,64:64:99:2911,196,0
2L	4008047	2L_4008047_SNP	G	A	2882.77	.	AC=2;AF=1.00;AN=2;DB;DP=63;ExcessHet=3.0103;FS=0.000;MLEAC=2;MLEAF=1.00;MQ=42.29;QD=29.79;SOR=0.724	GT:AD:DP:GQ:PL	1/1:0,63:63:99:2911,196,0
2L	4008073	2L_4008073_SNP	T	A	2759.77	.	AC=2;AF=1.00;AN=2;DB;DP=61;ExcessHet=3.0103;FS=0.000;MLEAC=2;MLEAF=1.00;MQ=42.18;QD=28.07;SOR=0.793	GT:AD:DP:GQ:PL	1/1:0,61:61:99:2788,187,0
2L	4008074	2L_4008074_SNP	T	C	2759.77	.	AC=2;AF=1.00;AN=2;DB;DP=62;ExcessHet=3.0103;FS=0.000;MLEAC=2;MLEAF=1.00;MQ=42.18;QD=22.16;SOR=0.758	GT:AD:DP:GQ:PL	1/1:0,62:62:99:2788,187,0
2L	4008083	2L_4008083_SNP	T	C	2626.77	.	AC=2;AF=1.00;AN=2;DB;DP=59;ExcessHet=3.0103;FS=0.000;MLEAC=2;MLEAF=1.00;MQ=42.10;QD=29.90;SOR=0.796	GT:AD:DP:GQ:PL	1/1:0,59:59:99:2655,178,0
2L	4008092	2L_4008092_SNP	A	G	2761.77	.	AC=2;AF=1.00;AN=2;DB;DP=60;ExcessHet=3.0103;FS=0.000;MLEAC=2;MLEAF=1.00;MQ=42.10;QD=30.60;SOR=0.760	GT:AD:DP:GQ:PL	1/1:0,60:60:99:2790,187,0
2L	4008099	2L_4008099_SNP	A	T	2626.77	.	AC=2;AF=1.00;AN=2;DB;DP=57;ExcessHet=3.0103;FS=0.000;MLEAC=2;MLEAF=1.00;MQ=42.10;QD=28.58;SOR=0.877	GT:AD:DP:GQ:PL	1/1:0,57:57:99:2655,178,0
2L	4008100	.	C	CT	2598.73	.	AC=2;AF=1.00;AN=2;DP=56;ExcessHet=3.0103;FS=0.000;MLEAC=2;MLEAF=1.00;MQ=42.06;QD=34.69;SOR=0.841	GT:AD:DP:GQ:PL	1/1:0,56:56:99:2636,178,0
2L	4008105	2L_4008105_SNP	A	G	2382.77	.	AC=2;AF=1.00;AN=2;DB;DP=55;ExcessHet=3.0103;FS=0.000;MLEAC=2;MLEAF=1.00;MQ=42.06;QD=28.74;SOR=0.767	GT:AD:DP:GQ:PL	1/1:0,54:54:99:2411,163,0
2L	4008128	2L_4008128_SNP	T	A	1653.77	.	AC=2;AF=1.00;AN=2;DB;DP=59;ExcessHet=3.0103;FS=0.000;MLEAC=2;MLEAF=1.00;MQ=42.27;QD=28.03;SOR=0.950	GT:AD:DP:GQ:PL	1/1:0,59:59:99:1682,177,0
2L	4008167	2L_4008167_SNP	T	A	2792.77	.	AC=2;AF=1.00;AN=2;DB;DP=63;ExcessHet=3.0103;FS=0.000;MLEAC=2;MLEAF=1.00;MQ=42.41;QD=25.09;SOR=0.790	GT:AD:DP:GQ:PL	1/1:0,63:63:99:2821,193,0
2L	4008173	.	TG	T	2827.73	.	AC=2;AF=1.00;AN=2;DP=62;ExcessHet=3.0103;FS=0.000;MLEAC=2;MLEAF=1.00;MQ=42.52;QD=32.64;SOR=0.899	GT:AD:DP:GQ:PL	1/1:0,62:62:99:2865,193,0
2L	4008184	2L_4008184_SNP	T	A	2941.77	.	AC=2;AF=1.00;AN=2;DB;DP=65;ExcessHet=3.0103;FS=0.000;MLEAC=2;MLEAF=1.00;MQ=42.63;QD=27.08;SOR=0.854	GT:AD:DP:GQ:PL	1/1:0,65:65:99:2970,199,0
2L	4008187	2L_4008187_SNP	C	T	2851.77	.	AC=2;AF=1.00;AN=2;DB;DP=60;ExcessHet=3.0103;FS=0.000;MLEAC=2;MLEAF=1.00;MQ=42.70;QD=30.47;SOR=0.831	GT:AD:DP:GQ:PL	1/1:0,60:60:99:2880,193,0
2L	4008189	2L_4008189_SNP	A	T	2671.77	.	AC=2;AF=1.00;AN=2;DB;DP=55;ExcessHet=3.0103;FS=0.000;MLEAC=2;MLEAF=1.00;MQ=42.78;QD=30.89;SOR=0.729	GT:AD:DP:GQ:PL	1/1:0,55:55:99:2700,181,0
2L	4008222	2L_4008222_SNP	T	C	1422.77	.	AC=2;AF=1.00;AN=2;DB;DP=52;ExcessHet=3.0103;FS=0.000;MLEAC=2;MLEAF=1.00;MQ=42.92;QD=27.36;SOR=0.770	GT:AD:DP:GQ:PL	1/1:0,52:52:99:1451,155,0
2L	4008260	2L_4008260_SNP	T	G	1573.77	.	AC=2;AF=1.00;AN=2;DB;DP=57;ExcessHet=3.0103;FS=0.000;MLEAC=2;MLEAF=1.00;MQ=43.03;QD=27.61;SOR=0.800	GT:AD:DP:GQ:PL	1/1:0,57:57:99:1602,170,0
2L	4008276	2L_4008276_SNP	C	T	1725.77	.	AC=2;AF=1.00;AN=2;DB;DP=63;ExcessHet=3.0103;FS=0.000;MLEAC=2;MLEAF=1.00;MQ=43.13;QD=27.39;SOR=1.092	GT:AD:DP:GQ:PL	1/1:0,63:63:99:1754,189,0
2L	4008299	2L_4008299_SNP	G	T	2968.77	.	AC=2;AF=1.00;AN=2;DB;DP=67;ExcessHet=3.0103;FS=0.000;MLEAC=2;MLEAF=1.00;MQ=43.22;QD=35.80;SOR=1.066	GT:AD:DP:GQ:PL	1/1:0,67:67:99:2997,205,0
2L	4008308	2L_4008308_SNP	C	A	3003.77	.	AC=2;AF=1.00;AN=2;DB;DP=68;ExcessHet=3.0103;FS=0.000;MLEAC=2;MLEAF=1.00;MQ=43.26;QD=34.54;SOR=1.022	GT:AD:DP:GQ:PL	1/1:0,68:68:99:3032,208,0
2L	4008338	2L_4008338_SNP	G	A	2979.77	.	AC=2;AF=1.00;AN=2;DB;DP=67;ExcessHet=3.0103;FS=0.000;MLEAC=2;MLEAF=1.00;MQ=43.30;QD=31.81;SOR=0.784	GT:AD:DP:GQ:PL	1/1:0,67:67:99:3008,202,0
2L	4008347	2L_4008347_SNP	G	A	2979.77	.	AC=2;AF=1.00;AN=2;DB;DP=67;ExcessHet=3.0103;FS=0.000;MLEAC=2;MLEAF=1.00;MQ=43.30;QD=32.09;SOR=0.784	GT:AD:DP:GQ:PL	1/1:0,67:67:99:3008,202,0
2L	4008966	2L_4008966_SNP	A	G	2731.77	.	AC=2;AF=1.00;AN=2;DB;DP=61;ExcessHet=3.0103;FS=0.000;MLEAC=2;MLEAF=1.00;MQ=43.90;QD=25.63;SOR=1.107	GT:AD:DP:GQ:PL	1/1:0,61:61:99:2760,187,0
2L	4008969	2L_4008969_SNP	G	C	2731.77	.	AC=2;AF=1.00;AN=2;DB;DP=62;ExcessHet=3.0103;FS=0.000;MLEAC=2;MLEAF=1.00;MQ=43.91;QD=28.54;SOR=1.143	GT:AD:DP:GQ:PL	1/1:0,62:62:99:2760,187,0
2L	4009004	2L_4009004_SNP	G	C	2381.77	.	AC=2;AF=1.00;AN=2;DB;DP=54;ExcessHet=3.0103;FS=0.000;MLEAC=2;MLEAF=1.00;MQ=43.96;QD=31.60;SOR=1.445	GT:AD:DP:GQ:PL	1/1:0,54:54:99:2410,163,0
2L	4009009	2L_4009009_SNP	T	A	2561.77	.	AC=2;AF=1.00;AN=2;DB;DP=55;ExcessHet=3.0103;FS=0.000;MLEAC=2;MLEAF=1.00;MQ=43.96;QD=28.64;SOR=1.487	GT:AD:DP:GQ:PL	1/1:0,55:55:99:2590,175,0
2L	4009016	.	C	CTG	2753.73	.	AC=2;AF=1.00;AN=2;DP=60;ExcessHet=3.0103;FS=0.000;MLEAC=2;MLEAF=1.00;MQ=43.92;QD=26.85;SOR=1.355	GT:AD:DP:GQ:PL	1/1:0,60:60:99:2791,190,0
2L	4009159	2L_4009159_SNP	C	A	2955.77	.	AC=2;AF=1.00;AN=2;BaseQRankSum=-0.076;ClippingRankSum=0.000;DB;DP=70;ExcessHet=3.0103;FS=0.000;MLEAC=2;MLEAF=1.00;MQ=42.78;MQRankSum=-0.548;QD=31.25;ReadPosRankSum=-0.631;SOR=0.348	GT:AD:DP:GQ:PL	1/1:1,69:70:99:2984,156,0
2L	4009168	2L_4009168_SNP	C	T	2798.77	.	AC=2;AF=1.00;AN=2;BaseQRankSum=-0.906;ClippingRankSum=0.000;DB;DP=66;ExcessHet=3.0103;FS=0.000;MLEAC=2;MLEAF=1.00;MQ=42.61;MQRankSum=-0.592;QD=27.97;ReadPosRankSum=-0.679;SOR=0.291	GT:AD:DP:GQ:PL	1/1:1,65:66:99:2827,141,0
2L	4009238	2L_4009238_SNP	C	A	2645.77	.	AC=2;AF=1.00;AN=2;BaseQRankSum=2.485;ClippingRankSum=0.000;DB;DP=63;ExcessHet=3.0103;FS=0.000;MLEAC=2;MLEAF=1.00;MQ=42.58;MQRankSum=-1.027;QD=31.66;ReadPosRankSum=1.030;SOR=0.865	GT:AD:DP:GQ:PL	1/1:2,61:63:98:2674,98,0
2L	4009240	2L_4009240_SNP	T	C	2645.77	.	AC=2;AF=1.00;AN=2;BaseQRankSum=2.485;ClippingRankSum=0.000;DB;DP=63;ExcessHet=3.0103;FS=0.000;MLEAC=2;MLEAF=1.00;MQ=42.58;MQRankSum=-1.027;QD=25.70;ReadPosRankSum=1.263;SOR=0.865	GT:AD:DP:GQ:PL	1/1:2,61:63:98:2674,98,0
2L	4009341	2L_4009341_SNP	G	T	2132.77	.	AC=2;AF=1.00;AN=2;BaseQRankSum=-0.285;ClippingRankSum=0.000;DB;DP=50;ExcessHet=3.0103;FS=0.000;MLEAC=2;MLEAF=1.00;MQ=42.82;MQRankSum=-0.660;QD=31.38;ReadPosRankSum=0.278;SOR=0.361	GT:AD:DP:GQ:PL	1/1:1,49:50:99:2161,115,0
2L	4009346	2L_4009346_SNP	C	A	2244.77	.	AC=2;AF=1.00;AN=2;BaseQRankSum=1.810;ClippingRankSum=0.000;DB;DP=54;ExcessHet=3.0103;FS=0.000;MLEAC=2;MLEAF=1.00;MQ=42.66;MQRankSum=-0.736;QD=26.66;ReadPosRankSum=0.481;SOR=0.349	GT:AD:DP:GQ:PL	1/1:1,53:54:99:2273,124,0
2L	4009386	2L_4009386_SNP	T	C	2508.77	.	AC=2;AF=1.00;AN=2;DB;DP=57;ExcessHet=3.0103;FS=0.000;MLEAC=2;MLEAF=1.00;MQ=41.94;QD=28.06;SOR=0.877	GT:AD:DP:GQ:PL	1/1:0,57:57:99:2537,172,0
2L	4009391	.	G	A	2474.77	.	AC=2;AF=1.00;AN=2;DP=55;ExcessHet=3.0103;FS=0.000;MLEAC=2;MLEAF=1.00;MQ=41.87;QD=31.81;SOR=0.970	GT:AD:DP:GQ:PL	1/1:0,55:55:99:2503,169,0
2L	4009392	.	A	G	2474.77	.	AC=2;AF=1.00;AN=2;DP=55;ExcessHet=3.0103;FS=0.000;MLEAC=2;MLEAF=1.00;MQ=41.87;QD=26.27;SOR=0.970	GT:AD:DP:GQ:PL	1/1:0,55:55:99:2503,169,0
2L	4009395	2L_4009395_SNP	A	G	2446.77	.	AC=2;AF=1.00;AN=2;DB;DP=55;ExcessHet=3.0103;FS=0.000;MLEAC=2;MLEAF=1.00;MQ=41.87;QD=31.84;SOR=0.970	GT:AD:DP:GQ:PL	1/1:0,55:55:99:2475,166,0
2L	4009440	2L_4009440_SNP	A	G	2684.77	.	AC=2;AF=1.00;AN=2;DB;DP=60;ExcessHet=3.0103;FS=0.000;MLEAC=2;MLEAF=1.00;MQ=40.42;QD=31.46;SOR=0.693	GT:AD:DP:GQ:PL	1/1:0,60:60:99:2713,184,0
2L	4009453	.	C	CACT	2617.73	.	AC=2;AF=1.00;AN=2;DP=58;ExcessHet=3.0103;FS=0.000;MLEAC=2;MLEAF=1.00;MQ=40.23;QD=30.46;SOR=0.693	GT:AD:DP:GQ:PL	1/1:0,58:58:99:2655,178,0
2L	4009455	.	C	CAATGACTGATAAG	2617.73	.	AC=2;AF=1.00;AN=2;DP=57;ExcessHet=3.0103;FS=0.000;MLEAC=2;MLEAF=1.00;MQ=40.03;QD=27.81;SOR=0.728	GT:AD:DP:GQ:PL	1/1:0,57:57:99:2655,178,0
2L	4009460	2L_4009460_SNP	G	T	2221.77	.	AC=2;AF=1.00;AN=2;DB;DP=48;ExcessHet=3.0103;FS=0.000;MLEAC=2;MLEAF=1.00;MQ=39.44;QD=25.33;SOR=0.776	GT:AD:DP:GQ:PL	1/1:0,48:48:99:2250,151,0
2L	4009470	2L_4009470_SNP	A	C	2131.77	.	AC=2;AF=1.00;AN=2;DB;DP=47;ExcessHet=3.0103;FS=0.000;MLEAC=2;MLEAF=1.00;MQ=39.41;QD=25.79;SOR=0.735	GT:AD:DP:GQ:PL	1/1:0,47:47:99:2160,144,0
2L	4009489	.	TAAAATATTTCTTAGA	T	1987.73	.	AC=2;AF=1.00;AN=2;DP=42;ExcessHet=3.0103;FS=0.000;MLEAC=2;MLEAF=1.00;MQ=39.72;QD=25.73;SOR=0.788	GT:AD:DP:GQ:PL	1/1:0,42:42:99:2025,135,0
2L	4009507	.	GAAAAT	G	1939.73	.	AC=2;AF=1.00;AN=2;DP=43;ExcessHet=3.0103;FS=0.000;MLEAC=2;MLEAF=1.00;MQ=39.82;QD=31.76;SOR=0.836	GT:AD:DP:GQ:PL	1/1:0,43:43:99:1977,132,0
2L	4009514	2L_4009514_SNP	C	G	1948.77	.	AC=2;AF=1.00;AN=2;DB;DP=44;ExcessHet=3.0103;FS=0.000;MLEAC=2;MLEAF=1.00;MQ=39.92;QD=29.84;SOR=0.784	GT:AD:DP:GQ:PL	1/1:0,44:44:99:1977,132,0
2L	4009546	.	TA	T	2122.73	.	AC=2;AF=1.00;AN=2;DP=50;ExcessHet=3.0103;FS=0.000;MLEAC=2;MLEAF=1.00;MQ=41.06;QD=28.31;SOR=0.693	GT:AD:DP:GQ:PL	1/1:0,48:48:99:2160,144,0
2L	4009556	2L_4009556_SNP	G	T	2165.77	.	AC=2;AF=1.00;AN=2;DB;DP=50;ExcessHet=3.0103;FS=0.000;MLEAC=2;MLEAF=1.00;MQ=41.12;QD=29.45;SOR=0.693	GT:AD:DP:GQ:PL	1/1:0,50:50:99:2194,150,0
2L	4009989	.	C	CTT	2489.73	.	AC=2;AF=1.00;AN=2;DP=72;ExcessHet=3.0103;FS=0.000;MLEAC=2;MLEAF=1.00;MQ=43.86;QD=27.76;SOR=1.545	GT:AD:DP:GQ:PL	1/1:0,71:71:99:2527,214,0
2L	4010150	.	T	G	3074.77	.	AC=2;AF=1.00;AN=2;DP=70;ExcessHet=3.0103;FS=0.000;MLEAC=2;MLEAF=1.00;MQ=43.92;QD=32.65;SOR=1.131	GT:AD:DP:GQ:PL	1/1:0,69:69:99:3103,214,0
2L	4010156	2L_4010156_SNP	G	A	3041.77	.	AC=2;AF=1.00;AN=2;DB;DP=71;ExcessHet=3.0103;FS=0.000;MLEAC=2;MLEAF=1.00;MQ=43.92;QD=33.11;SOR=1.085	GT:AD:DP:GQ:PL	1/1:0,70:70:99:3070,211,0
2L	4010218	2L_4010218_SNP	T	A	2022.77	.	AC=2;AF=1.00;AN=2;DB;DP=73;ExcessHet=3.0103;FS=0.000;MLEAC=2;MLEAF=1.00;MQ=43.97;QD=28.09;SOR=0.749	GT:AD:DP:GQ:PL	1/1:0,72:72:99:2051,216,0
2L	4010451	2L_4010451_SNP	T	C	1638.77	.	AC=2;AF=1.00;AN=2;DB;DP=62;ExcessHet=3.0103;FS=0.000;MLEAC=2;MLEAF=1.00;MQ=44.00;QD=26.43;SOR=0.693	GT:AD:DP:GQ:PL	1/1:0,62:62:99:1667,184,0
2L	4010819	.	CT	C	1575.73	.	AC=2;AF=1.00;AN=2;BaseQRankSum=1.641;ClippingRankSum=0.000;DP=65;ExcessHet=3.0103;FS=3.222;MLEAC=2;MLEAF=1.00;MQ=43.93;MQRankSum=-0.091;QD=25.01;ReadPosRankSum=1.129;SOR=0.428	GT:AD:DP:GQ:PL	1/1:1,62:63:99:1613,162,0
2L	4011083	2L_4011083_SNP	A	C	2883.77	.	AC=2;AF=1.00;AN=2;DB;DP=66;ExcessHet=3.0103;FS=0.000;MLEAC=2;MLEAF=1.00;MQ=43.93;QD=30.74;SOR=0.957	GT:AD:DP:GQ:PL	1/1:0,66:66:99:2912,199,0
2L	4011096	2L_4011096_SNP	T	C	3040.77	.	AC=2;AF=1.00;AN=2;DB;DP=69;ExcessHet=3.0103;FS=0.000;MLEAC=2;MLEAF=1.00;MQ=43.93;QD=29.63;SOR=1.054	GT:AD:DP:GQ:PL	1/1:0,69:69:99:3069,208,0
2L	4011097	2L_4011097_SNP	G	T	3040.77	.	AC=2;AF=1.00;AN=2;DB;DP=68;ExcessHet=3.0103;FS=0.000;MLEAC=2;MLEAF=1.00;MQ=43.93;QD=27.48;SOR=1.022	GT:AD:DP:GQ:PL	1/1:0,68:68:99:3069,208,0
2L	4011162	.	C	A	3038.77	.	AC=2;AF=1.00;AN=2;DP=69;ExcessHet=3.0103;FS=0.000;MLEAC=2;MLEAF=1.00;MQ=43.86;QD=32.30;SOR=1.385	GT:AD:DP:GQ:PL	1/1:0,69:69:99:3067,208,0
2L	4011164	.	A	T	3038.77	.	AC=2;AF=1.00;AN=2;DP=69;ExcessHet=3.0103;FS=0.000;MLEAC=2;MLEAF=1.00;MQ=43.86;QD=32.44;SOR=1.385	GT:AD:DP:GQ:PL	1/1:0,69:69:99:3067,208,0
2L	4011226	2L_4011226_SNP	G	A	3037.77	.	AC=2;AF=1.00;AN=2;DB;DP=70;ExcessHet=3.0103;FS=0.000;MLEAC=2;MLEAF=1.00;MQ=43.87;QD=29.62;SOR=1.011	GT:AD:DP:GQ:PL	1/1:0,70:70:99:3066,211,0
2L	4011241	2L_4011241_SNP	A	G	3174.77	.	AC=2;AF=1.00;AN=2;DB;DP=70;ExcessHet=3.0103;FS=0.000;MLEAC=2;MLEAF=1.00;MQ=43.83;QD=25.48;SOR=1.011	GT:AD:DP:GQ:PL	1/1:0,70:70:99:3203,217,0
2L	4011243	2L_4011243_SNP	G	A	3121.77	.	AC=2;AF=1.00;AN=2;DB;DP=68;ExcessHet=3.0103;FS=0.000;MLEAC=2;MLEAF=1.00;MQ=43.83;QD=27.96;SOR=0.949	GT:AD:DP:GQ:PL	1/1:0,68:68:99:3150,211,0
2L	4011281	2L_4011281_SNP	A	G	2092.77	.	AC=2;AF=1.00;AN=2;DB;DP=75;ExcessHet=3.0103;FS=0.000;MLEAC=2;MLEAF=1.00;MQ=43.87;QD=27.90;SOR=0.719	GT:AD:DP:GQ:PL	1/1:0,75:75:99:2121,225,0
2L	4011653	2L_4011653_SNP	G	T	3346.77	.	AC=2;AF=1.00;AN=2;DB;DP=74;ExcessHet=3.0103;FS=0.000;MLEAC=2;MLEAF=1.00;MQ=42.27;QD=36.14;SOR=0.864	GT:AD:DP:GQ:PL	1/1:0,74:74:99:3375,226,0
2L	4011655	2L_4011655_SNP	T	C	3346.77	.	AC=2;AF=1.00;AN=2;DB;DP=75;ExcessHet=3.0103;FS=0.000;MLEAC=2;MLEAF=1.00;MQ=42.25;QD=29.74;SOR=0.832	GT:AD:DP:GQ:PL	1/1:0,75:75:99:3375,226,0
2L	4011657	2L_4011657_SNP	C	T	3436.77	.	AC=2;AF=1.00;AN=2;DB;DP=75;ExcessHet=3.0103;FS=0.000;MLEAC=2;MLEAF=1.00;MQ=42.25;QD=27.86;SOR=0.832	GT:AD:DP:GQ:PL	1/1:0,75:75:99:3465,232,0
2L	4011660	2L_4011660_SNP	C	A	3481.77	.	AC=2;AF=1.00;AN=2;DB;DP=75;ExcessHet=3.0103;FS=0.000;MLEAC=2;MLEAF=1.00;MQ=42.18;QD=32.18;SOR=0.832	GT:AD:DP:GQ:PL	1/1:0,75:75:99:3510,235,0
2L	4011673	2L_4011673_SNP	C	G	3751.77	.	AC=2;AF=1.00;AN=2;DB;DP=81;ExcessHet=3.0103;FS=0.000;MLEAC=2;MLEAF=1.00;MQ=42.01;QD=28.67;SOR=0.718	GT:AD:DP:GQ:PL	1/1:0,81:81:99:3780,253,0
2L	4011695	.	GTTT	G	3472.73	.	AC=2;AF=1.00;AN=2;DP=75;ExcessHet=3.0103;FS=0.000;MLEAC=2;MLEAF=1.00;MQ=41.72;QD=28.63;SOR=0.955	GT:AD:DP:GQ:PL	1/1:0,75:75:99:3510,235,0
2L	4011699	.	A	AGC	3427.73	.	AC=2;AF=1.00;AN=2;DP=74;ExcessHet=3.0103;FS=0.000;MLEAC=2;MLEAF=1.00;MQ=41.69;QD=34.60;SOR=0.927	GT:AD:DP:GQ:PL	1/1:0,74:74:99:3465,232,0
2L	4011701	.	ATAT	A	3472.73	.	AC=2;AF=1.00;AN=2;DP=76;ExcessHet=3.0103;FS=0.000;MLEAC=2;MLEAF=1.00;MQ=41.70;QD=26.83;SOR=0.920	GT:AD:DP:GQ:PL	1/1:0,76:76:99:3510,235,0
2L	4011707	.	G	GGTT	3555.73	.	AC=2;AF=1.00;AN=2;DP=76;ExcessHet=3.0103;FS=0.000;MLEAC=2;MLEAF=1.00;MQ=41.67;QD=33.83;SOR=0.859	GT:AD:DP:GQ:PL	1/1:0,76:76:99:3593,241,0
2L	4011711	2L_4011711_SNP	A	T	3363.77	.	AC=2;AF=1.00;AN=2;DB;DP=75;ExcessHet=3.0103;FS=0.000;MLEAC=2;MLEAF=1.00;MQ=41.60;QD=31.83;SOR=0.719	GT:AD:DP:GQ:PL	1/1:0,75:75:99:3392,229,0
2L	4011763	.	TAA	T	3517.73	.	AC=2;AF=1.00;AN=2;DP=78;ExcessHet=3.0103;FS=0.000;MLEAC=2;MLEAF=1.00;MQ=41.57;QD=30.25;SOR=1.012	GT:AD:DP:GQ:PL	1/1:0,77:77:99:3555,238,0
2L	4011765	.	A	ATTT	3517.73	.	AC=2;AF=1.00;AN=2;DP=77;ExcessHet=3.0103;FS=0.000;MLEAC=2;MLEAF=1.00;MQ=41.58;QD=29.33;SOR=1.012	GT:AD:DP:GQ:PL	1/1:0,77:77:99:3555,238,0
2L	4011768	.	A	ATGGGTT	3742.73	.	AC=2;AF=1.00;AN=2;DP=77;ExcessHet=3.0103;FS=0.000;MLEAC=2;MLEAF=1.00;MQ=41.58;QD=27.75;SOR=0.948	GT:AD:DP:GQ:PL	1/1:0,77:77:99:3780,253,0
2L	4011770	.	TGA	T	3689.73	.	AC=2;AF=1.00;AN=2;DP=79;ExcessHet=3.0103;FS=0.000;MLEAC=2;MLEAF=1.00;MQ=41.68;QD=27.56;SOR=0.941	GT:AD:DP:GQ:PL	1/1:0,79:79:99:3727,250,0
2L	4011776	2L_4011776_SNP	A	T	3364.77	.	AC=2;AF=1.00;AN=2;DB;DP=76;ExcessHet=3.0103;FS=0.000;MLEAC=2;MLEAF=1.00;MQ=41.87;QD=30.31;SOR=0.984	GT:AD:DP:GQ:PL	1/1:0,76:76:99:3393,229,0
2L	4011808	2L_4011808_SNP	G	A	3327.77	.	AC=2;AF=1.00;AN=2;DB;DP=77;ExcessHet=3.0103;FS=0.000;MLEAC=2;MLEAF=1.00;MQ=42.18;QD=31.11;SOR=1.012	GT:AD:DP:GQ:PL	1/1:0,77:77:99:3356,232,0
2L	4011813	2L_4011813_SNP	G	A	3316.77	.	AC=2;AF=1.00;AN=2;DB;DP=73;ExcessHet=3.0103;FS=0.000;MLEAC=2;MLEAF=1.00;MQ=42.27;QD=30.68;SOR=1.103	GT:AD:DP:GQ:PL	1/1:0,73:73:99:3345,232,0
2L	4011830	2L_4011830_DEL	AC	A	2562.73	.	AC=2;AF=1.00;AN=2;DB;DP=74;ExcessHet=3.0103;FS=0.000;MLEAC=2;MLEAF=1.00;MQ=42.52;QD=34.63;SOR=1.134	GT:AD:DP:GQ:PL	1/1:0,74:74:99:2600,223,0
2L	4011868	2L_4011868_SNP	C	T	3178.77	.	AC=2;AF=1.00;AN=2;DB;DP=73;ExcessHet=3.0103;FS=0.000;MLEAC=2;MLEAF=1.00;MQ=42.67;QD=28.73;SOR=0.776	GT:AD:DP:GQ:PL	1/1:0,73:73:99:3207,220,0
2L	4011869	.	CA	C	3169.73	.	AC=2;AF=1.00;AN=2;DP=72;ExcessHet=3.0103;FS=0.000;MLEAC=2;MLEAF=1.00;MQ=42.69;QD=30.29;SOR=0.807	GT:AD:DP:GQ:PL	1/1:0,72:72:99:3207,220,0
2L	4011891	2L_4011891_SNP	A	C	1967.77	.	AC=2;AF=1.00;AN=2;DB;DP=71;ExcessHet=3.0103;FS=0.000;MLEAC=2;MLEAF=1.00;MQ=42.81;QD=27.72;SOR=0.840	GT:AD:DP:GQ:PL	1/1:0,71:71:99:1996,213,0
2L	4012418	2L_4012418_SNP	G	A	1990.77	.	AC=2;AF=1.00;AN=2;DB;DP=73;ExcessHet=3.0103;FS=0.000;MLEAC=2;MLEAF=1.00;MQ=44.00;QD=27.27;SOR=1.257	GT:AD:DP:GQ:PL	1/1:0,73:73:99:2019,217,0
2L	4012537	2L_4012537_SNP	C	T	1556.77	.	AC=2;AF=1.00;AN=2;DB;DP=57;ExcessHet=3.0103;FS=0.000;MLEAC=2;MLEAF=1.00;MQ=43.97;QD=27.31;SOR=1.140	GT:AD:DP:GQ:PL	1/1:0,57:57:99:1585,171,0
2L	4012610	2L_4012610_SNP	G	A	1634.77	.	AC=2;AF=1.00;AN=2;DB;DP=58;ExcessHet=3.0103;FS=0.000;MLEAC=2;MLEAF=1.00;MQ=44.00;QD=28.19;SOR=0.762	GT:AD:DP:GQ:PL	1/1:0,58:58:99:1663,174,0
2L	4012780	.	TAAAA	T	2852.73	.	AC=2;AF=1.00;AN=2;DP=67;ExcessHet=3.0103;FS=0.000;MLEAC=2;MLEAF=1.00;MQ=44.00;QD=30.70;SOR=0.957	GT:AD:DP:GQ:PL	1/1:0,66:66:99:2890,198,0
2L	4013135	2L_4013135_SNP	T	C	2894.77	.	AC=2;AF=1.00;AN=2;DB;DP=66;ExcessHet=3.0103;FS=0.000;MLEAC=2;MLEAF=1.00;MQ=43.85;QD=32.09;SOR=0.693	GT:AD:DP:GQ:PL	1/1:0,66:66:99:2923,199,0
2L	4013140	2L_4013140_SNP	A	G	2842.77	.	AC=2;AF=1.00;AN=2;DB;DP=64;ExcessHet=3.0103;FS=0.000;MLEAC=2;MLEAF=1.00;MQ=43.85;QD=30.81;SOR=0.693	GT:AD:DP:GQ:PL	1/1:0,64:64:99:2871,193,0
2L	4013155	2L_4013155_SNP	C	T	2851.77	.	AC=2;AF=1.00;AN=2;DB;DP=64;ExcessHet=3.0103;FS=0.000;MLEAC=2;MLEAF=1.00;MQ=43.60;QD=28.73;SOR=0.790	GT:AD:DP:GQ:PL	1/1:0,63:63:99:2880,193,0
2L	4013159	2L_4013159_SNP	G	C	2806.77	.	AC=2;AF=1.00;AN=2;DB;DP=64;ExcessHet=3.0103;FS=0.000;MLEAC=2;MLEAF=1.00;MQ=43.60;QD=27.37;SOR=0.790	GT:AD:DP:GQ:PL	1/1:0,63:63:99:2835,190,0
2L	4013169	2L_4013169_SNP	T	A	2851.77	.	AC=2;AF=1.00;AN=2;DB;DP=61;ExcessHet=3.0103;FS=0.000;MLEAC=2;MLEAF=1.00;MQ=43.54;QD=27.60;SOR=0.906	GT:AD:DP:GQ:PL	1/1:0,60:60:99:2880,193,0
2L	4013189	2L_4013189_SNP	G	A	2581.77	.	AC=2;AF=1.00;AN=2;DB;DP=57;ExcessHet=3.0103;FS=0.000;MLEAC=2;MLEAF=1.00;MQ=43.44;QD=34.60;SOR=0.693	GT:AD:DP:GQ:PL	1/1:0,56:56:99:2610,175,0
2L	4013194	2L_4013194_SNP	T	C	2491.77	.	AC=2;AF=1.00;AN=2;DB;DP=57;ExcessHet=3.0103;FS=0.000;MLEAC=2;MLEAF=1.00;MQ=43.44;QD=27.81;SOR=0.693	GT:AD:DP:GQ:PL	1/1:0,56:56:99:2520,169,0
2L	4013213	2L_4013213_SNP	T	C	2393.77	.	AC=2;AF=1.00;AN=2;DB;DP=58;ExcessHet=3.0103;FS=0.000;MLEAC=2;MLEAF=1.00;MQ=43.38;QD=34.55;SOR=0.728	GT:AD:DP:GQ:PL	1/1:0,57:57:99:2422,174,0
2L	4013259	2L_4013259_SNP	A	G	2090.77	.	AC=2;AF=1.00;AN=2;DB;DP=52;ExcessHet=3.0103;FS=0.000;MLEAC=2;MLEAF=1.00;MQ=43.27;QD=27.30;SOR=0.732	GT:AD:DP:GQ:PL	1/1:0,51:51:99:2119,153,0
2L	4013282	.	CA	C	597.74	.	AC=2;AF=1.00;AN=2;BaseQRankSum=-0.111;ClippingRankSum=0.000;DP=50;ExcessHet=3.0103;FS=0.000;MLEAC=2;MLEAF=1.00;MQ=43.16;MQRankSum=-1.720;QD=13.28;ReadPosRankSum=-0.200;SOR=0.850	GT:AD:DP:GQ:PL	1/1:6,39:45:28:635,28,0
2L	4013285	.	C	T	824.77	.	AC=2;AF=1.00;AN=2;BaseQRankSum=-1.512;ClippingRankSum=0.000;DP=50;ExcessHet=3.0103;FS=4.590;MLEAC=2;MLEAF=1.00;MQ=43.16;MQRankSum=-1.318;QD=17.55;ReadPosRankSum=-1.718;SOR=0.442	GT:AD:DP:GQ:PL	1/1:4,43:47:73:853,73,0
2L	4013313	2L_4013313_SNP	T	A	1367.77	.	AC=2;AF=1.00;AN=2;DB;DP=52;ExcessHet=3.0103;FS=0.000;MLEAC=2;MLEAF=1.00;MQ=43.58;QD=26.82;SOR=0.813	GT:AD:DP:GQ:PL	1/1:0,51:51:99:1396,152,0
2L	4013398	.	C	T	2435.77	.	AC=2;AF=1.00;AN=2;DP=57;ExcessHet=3.0103;FS=0.000;MLEAC=2;MLEAF=1.00;MQ=43.43;QD=34.88;SOR=0.728	GT:AD:DP:GQ:PL	1/1:0,57:57:99:2464,172,0
2L	4013413	2L_4013413_SNP	C	A	2446.77	.	AC=2;AF=1.00;AN=2;DB;DP=56;ExcessHet=3.0103;FS=0.000;MLEAC=2;MLEAF=1.00;MQ=43.46;QD=27.82;SOR=0.693	GT:AD:DP:GQ:PL	1/1:0,56:56:99:2475,172,0
2L	4013465	2L_4013465_SNP	A	G	1447.77	.	AC=2;AF=1.00;AN=2;DB;DP=53;ExcessHet=3.0103;FS=0.000;MLEAC=2;MLEAF=1.00;MQ=43.35;QD=27.32;SOR=0.981	GT:AD:DP:GQ:PL	1/1:0,53:53:99:1476,158,0
2L	4013492	2L_4013492_SNP	G	T	2419.77	.	AC=2;AF=1.00;AN=2;DB;DP=55;ExcessHet=3.0103;FS=0.000;MLEAC=2;MLEAF=1.00;MQ=43.27;QD=27.62;SOR=1.061	GT:AD:DP:GQ:PL	1/1:0,55:55:99:2448,166,0
2L	4013500	.	T	A	2566.77	.	AC=2;AF=1.00;AN=2;DP=56;ExcessHet=3.0103;FS=0.000;MLEAC=2;MLEAF=1.00;MQ=43.24;QD=27.32;SOR=1.009	GT:AD:DP:GQ:PL	1/1:0,56:56:99:2595,175,0
2L	4013501	.	GGT	G	2572.73	.	AC=2;AF=1.00;AN=2;DP=57;ExcessHet=3.0103;FS=0.000;MLEAC=2;MLEAF=1.00;MQ=43.26;QD=32.23;SOR=0.960	GT:AD:DP:GQ:PL	1/1:0,57:57:99:2610,175,0
2L	4013505	.	G	GAT	2527.73	.	AC=2;AF=1.00;AN=2;DP=56;ExcessHet=3.0103;FS=0.000;MLEAC=2;MLEAF=1.00;MQ=43.24;QD=33.91;SOR=0.922	GT:AD:DP:GQ:PL	1/1:0,56:56:99:2565,172,0
2L	4013512	.	GCAGGGAT	G	2482.73	.	AC=2;AF=1.00;AN=2;DP=56;ExcessHet=3.0103;FS=0.000;MLEAC=2;MLEAF=1.00;MQ=43.28;QD=29.78;SOR=0.841	GT:AD:DP:GQ:PL	1/1:0,56:56:99:2520,169,0
2L	4013714	2L_4013714_SNP	A	G	2170.77	.	AC=2;AF=1.00;AN=2;DB;DP=50;ExcessHet=3.0103;FS=0.000;MLEAC=2;MLEAF=1.00;MQ=43.92;QD=24.50;SOR=1.051	GT:AD:DP:GQ:PL	1/1:0,50:50:99:2199,151,0
2L	4013718	2L_4013718_SNP	A	G	2156.77	.	AC=2;AF=1.00;AN=2;DB;DP=49;ExcessHet=3.0103;FS=0.000;MLEAC=2;MLEAF=1.00;MQ=43.88;QD=32.66;SOR=1.112	GT:AD:DP:GQ:PL	1/1:0,49:49:99:2185,150,0
2L	4014596	2L_4014596_SNP	C	A	1773.77	.	AC=2;AF=1.00;AN=2;DB;DP=63;ExcessHet=3.0103;FS=0.000;MLEAC=2;MLEAF=1.00;MQ=43.97;QD=28.61;SOR=1.234	GT:AD:DP:GQ:PL	1/1:0,62:62:99:1802,186,0
2L	4014661	2L_4014661_SNP	G	C	1756.77	.	AC=2;AF=1.00;AN=2;BaseQRankSum=-1.513;ClippingRankSum=0.000;DB;DP=66;ExcessHet=3.0103;FS=3.282;MLEAC=2;MLEAF=1.00;MQ=43.97;MQRankSum=0.000;QD=26.62;ReadPosRankSum=-1.208;SOR=0.469	GT:AD:DP:GQ:PL	1/1:1,65:66:99:1785,168,0
2L	4014699	2L_4014699_SNP	C	A	2960.77	.	AC=2;AF=1.00;AN=2;BaseQRankSum=1.471;ClippingRankSum=0.000;DB;DP=69;ExcessHet=3.0103;FS=0.000;MLEAC=2;MLEAF=1.00;MQ=43.94;MQRankSum=-0.086;QD=27.12;ReadPosRankSum=-0.406;SOR=0.223	GT:AD:DP:GQ:PL	1/1:1,68:69:99:2989,166,0
2L	4014718	.	T	C	3196.77	.	AC=2;AF=1.00;AN=2;BaseQRankSum=0.789;ClippingRankSum=0.000;DP=73;ExcessHet=3.0103;FS=3.070;MLEAC=2;MLEAF=1.00;MQ=43.97;MQRankSum=0.000;QD=27.14;ReadPosRankSum=0.471;SOR=0.311	GT:AD:DP:GQ:PL	1/1:1,72:73:99:3225,178,0
2L	4014719	.	G	C	3166.77	.	AC=2;AF=1.00;AN=2;BaseQRankSum=0.890;ClippingRankSum=0.000;DP=72;ExcessHet=3.0103;FS=0.000;MLEAC=2;MLEAF=1.00;MQ=43.97;MQRankSum=0.000;QD=30.02;ReadPosRankSum=0.512;SOR=0.267	GT:AD:DP:GQ:PL	1/1:1,71:72:99:3195,175,0
2L	4014720	.	T	A	3166.77	.	AC=2;AF=1.00;AN=2;BaseQRankSum=1.190;ClippingRankSum=0.000;DP=72;ExcessHet=3.0103;FS=0.000;MLEAC=2;MLEAF=1.00;MQ=43.97;MQRankSum=0.000;QD=30.67;ReadPosRankSum=0.617;SOR=0.267	GT:AD:DP:GQ:PL	1/1:1,71:72:99:3195,175,0
2L	4014877	2L_4014877_SNP	A	C	1725.77	.	AC=2;AF=1.00;AN=2;DB;DP=62;ExcessHet=3.0103;FS=0.000;MLEAC=2;MLEAF=1.00;MQ=43.97;QD=27.83;SOR=1.536	GT:AD:DP:GQ:PL	1/1:0,62:62:99:1754,186,0
2L	4014957	2L_4014957_SNP	G	C	2733.77	.	AC=2;AF=1.00;AN=2;DB;DP=62;ExcessHet=3.0103;FS=0.000;MLEAC=2;MLEAF=1.00;MQ=43.94;QD=32.92;SOR=0.826	GT:AD:DP:GQ:PL	1/1:0,62:62:99:2762,187,0
2L	4014958	2L_4014958_SNP	G	A	2733.77	.	AC=2;AF=1.00;AN=2;DB;DP=62;ExcessHet=3.0103;FS=0.000;MLEAC=2;MLEAF=1.00;MQ=43.94;QD=29.70;SOR=0.826	GT:AD:DP:GQ:PL	1/1:0,62:62:99:2762,187,0
2L	4015190	2L_4015190_SNP	T	G	1456.77	.	AC=2;AF=1.00;AN=2;DB;DP=55;ExcessHet=3.0103;FS=0.000;MLEAC=2;MLEAF=1.00;MQ=43.41;QD=26.49;SOR=0.884	GT:AD:DP:GQ:PL	1/1:0,55:55:99:1485,163,0
2L	4015284	.	AGAGTT	A	2638.73	.	AC=2;AF=1.00;AN=2;DP=62;ExcessHet=3.0103;FS=0.000;MLEAC=2;MLEAF=1.00;MQ=42.60;QD=29.92;SOR=0.906	GT:AD:DP:GQ:PL	1/1:0,60:60:99:2676,181,0
2L	4015309	.	CTAA	C	2702.73	.	AC=2;AF=1.00;AN=2;DP=63;ExcessHet=3.0103;FS=0.000;MLEAC=2;MLEAF=1.00;MQ=42.13;QD=31.23;SOR=0.725	GT:AD:DP:GQ:PL	1/1:0,61:61:99:2740,184,0
2L	4015320	2L_4015320_SNP	T	C	2900.77	.	AC=2;AF=1.00;AN=2;DB;DP=65;ExcessHet=3.0103;FS=0.000;MLEAC=2;MLEAF=1.00;MQ=41.87;QD=30.34;SOR=0.854	GT:AD:DP:GQ:PL	1/1:0,65:65:99:2929,202,0
2L	4015351	2L_4015351_SNP	G	C	2806.77	.	AC=2;AF=1.00;AN=2;DB;DP=63;ExcessHet=3.0103;FS=0.000;MLEAC=2;MLEAF=1.00;MQ=41.57;QD=29.85;SOR=0.790	GT:AD:DP:GQ:PL	1/1:0,63:63:99:2835,190,0
2L	4015352	2L_4015352_SNP	T	C	2851.77	.	AC=2;AF=1.00;AN=2;DB;DP=63;ExcessHet=3.0103;FS=0.000;MLEAC=2;MLEAF=1.00;MQ=41.57;QD=29.79;SOR=0.790	GT:AD:DP:GQ:PL	1/1:0,63:63:99:2880,193,0
2L	4015356	.	C	CT	2932.73	.	AC=2;AF=1.00;AN=2;DP=63;ExcessHet=3.0103;FS=0.000;MLEAC=2;MLEAF=1.00;MQ=41.55;QD=29.20;SOR=0.724	GT:AD:DP:GQ:PL	1/1:0,63:63:99:2970,199,0
2L	4015359	.	G	A	2880.77	.	AC=2;AF=1.00;AN=2;DP=64;ExcessHet=3.0103;FS=0.000;MLEAC=2;MLEAF=1.00;MQ=41.25;QD=32.21;SOR=0.822	GT:AD:DP:GQ:PL	1/1:0,64:64:99:2909,199,0
2L	4015374	2L_4015374_SNP	A	G	1816.77	.	AC=2;AF=1.00;AN=2;DB;DP=67;ExcessHet=3.0103;FS=0.000;MLEAC=2;MLEAF=1.00;MQ=41.10;QD=27.12;SOR=0.849	GT:AD:DP:GQ:PL	1/1:0,67:67:99:1845,200,0
2L	4015394	2L_4015394_SNP	C	A	3110.77	.	AC=2;AF=1.00;AN=2;DB;DP=71;ExcessHet=3.0103;FS=0.000;MLEAC=2;MLEAF=1.00;MQ=40.95;QD=28.82;SOR=1.042	GT:AD:DP:GQ:PL	1/1:0,71:71:99:3139,214,0
2L	4015399	2L_4015399_SNP	C	T	3086.77	.	AC=2;AF=1.00;AN=2;DB;DP=68;ExcessHet=3.0103;FS=0.000;MLEAC=2;MLEAF=1.00;MQ=40.90;QD=32.02;SOR=0.949	GT:AD:DP:GQ:PL	1/1:0,68:68:99:3115,211,0
2L	4015417	.	AGG	A	3369.73	.	AC=2;AF=1.00;AN=2;DP=74;ExcessHet=3.0103;FS=0.000;MLEAC=2;MLEAF=1.00;MQ=41.23;QD=32.05;SOR=0.898	GT:AD:DP:GQ:PL	1/1:0,73:73:99:3407,229,0
2L	4015420	.	T	TAA	3369.73	.	AC=2;AF=1.00;AN=2;DP=74;ExcessHet=3.0103;FS=0.000;MLEAC=2;MLEAF=1.00;MQ=41.26;QD=25.31;SOR=0.864	GT:AD:DP:GQ:PL	1/1:0,74:74:99:3407,229,0
2L	4015431	2L_4015431_SNP	C	T	3551.77	.	AC=2;AF=1.00;AN=2;DB;DP=80;ExcessHet=3.0103;FS=0.000;MLEAC=2;MLEAF=1.00;MQ=41.38;QD=27.61;SOR=0.850	GT:AD:DP:GQ:PL	1/1:0,80:80:99:3580,241,0
2L	4015436	.	GTAAAC	G	3562.73	.	AC=2;AF=1.00;AN=2;DP=80;ExcessHet=3.0103;FS=0.000;MLEAC=2;MLEAF=1.00;MQ=41.40;QD=27.73;SOR=0.908	GT:AD:DP:GQ:PL	1/1:0,80:80:99:3600,241,0
2L	4015442	.	GTA	G	3562.73	.	AC=2;AF=1.00;AN=2;DP=80;ExcessHet=3.0103;FS=0.000;MLEAC=2;MLEAF=1.00;MQ=41.40;QD=30.17;SOR=0.908	GT:AD:DP:GQ:PL	1/1:0,80:80:99:3600,241,0
2L	4015472	2L_4015472_SNP	A	G	3345.77	.	AC=2;AF=1.00;AN=2;DB;DP=76;ExcessHet=3.0103;FS=0.000;MLEAC=2;MLEAF=1.00;MQ=41.70;QD=30.59;SOR=0.920	GT:AD:DP:GQ:PL	1/1:0,76:76:99:3374,229,0
2L	4015475	2L_4015475_SNP	T	G	3345.77	.	AC=2;AF=1.00;AN=2;DB;DP=74;ExcessHet=3.0103;FS=0.000;MLEAC=2;MLEAF=1.00;MQ=41.78;QD=23.94;SOR=0.864	GT:AD:DP:GQ:PL	1/1:0,74:74:99:3374,229,0
2L	4015567	2L_4015567_SNP	C	G	2611.77	.	AC=2;AF=1.00;AN=2;DB;DP=60;ExcessHet=3.0103;FS=0.000;MLEAC=2;MLEAF=1.00;MQ=42.71;QD=31.83;SOR=0.693	GT:AD:DP:GQ:PL	1/1:0,60:60:99:2640,181,0
2L	4015571	2L_4015571_SNP	G	A	2572.77	.	AC=2;AF=1.00;AN=2;DB;DP=58;ExcessHet=3.0103;FS=0.000;MLEAC=2;MLEAF=1.00;MQ=42.70;QD=27.11;SOR=0.693	GT:AD:DP:GQ:PL	1/1:0,58:58:99:2601,178,0
2L	4015609	.	A	AC	1473.73	.	AC=2;AF=1.00;AN=2;DP=47;ExcessHet=3.0103;FS=0.000;MLEAC=2;MLEAF=1.00;MQ=42.65;QD=32.04;SOR=1.085	GT:AD:DP:GQ:PL	1/1:0,46:46:99:1511,141,0
2L	4015765	.	GT	G	2707.73	.	AC=2;AF=1.00;AN=2;DP=64;ExcessHet=3.0103;FS=0.000;MLEAC=2;MLEAF=1.00;MQ=42.02;QD=26.82;SOR=0.793	GT:AD:DP:GQ:PL	1/1:0,61:61:99:2745,187,0
2L	4015775	.	A	C	2937.77	.	AC=2;AF=1.00;AN=2;DP=64;ExcessHet=3.0103;FS=0.000;MLEAC=2;MLEAF=1.00;MQ=41.82;QD=35.04;SOR=0.892	GT:AD:DP:GQ:PL	1/1:0,64:64:99:2966,202,0
2L	4015777	2L_4015777_SNP	T	C	2890.77	.	AC=2;AF=1.00;AN=2;DB;DP=64;ExcessHet=3.0103;FS=0.000;MLEAC=2;MLEAF=1.00;MQ=41.77;QD=25.52;SOR=0.966	GT:AD:DP:GQ:PL	1/1:0,64:64:99:2919,196,0
2L	4015800	2L_4015800_SNP	C	G	1657.77	.	AC=2;AF=1.00;AN=2;DB;DP=60;ExcessHet=3.0103;FS=0.000;MLEAC=2;MLEAF=1.00;MQ=41.00;QD=27.63;SOR=0.760	GT:AD:DP:GQ:PL	1/1:0,60:60:99:1686,180,0
2L	4015827	2L_4015827_SNP	A	T	2385.77	.	AC=2;AF=1.00;AN=2;DB;DP=56;ExcessHet=3.0103;FS=0.000;MLEAC=2;MLEAF=1.00;MQ=40.32;QD=29.73;SOR=0.922	GT:AD:DP:GQ:PL	1/1:0,56:56:99:2414,168,0
2L	4015835	.	G	GTATATA	2460.73	.	AC=2;AF=1.00;AN=2;DP=51;ExcessHet=3.0103;FS=0.000;MLEAC=2;MLEAF=1.00;MQ=39.94;QD=29.19;SOR=0.900	GT:AD:DP:GQ:PL	1/1:0,51:51:99:2498,171,0
2L	4015837	2L_4015837_SNP	G	A	2401.77	.	AC=2;AF=1.00;AN=2;DB;DP=51;ExcessHet=3.0103;FS=0.000;MLEAC=2;MLEAF=1.00;MQ=39.81;QD=30.88;SOR=0.732	GT:AD:DP:GQ:PL	1/1:0,51:51:99:2430,163,0
2L	4015839	.	A	AG	2257.73	.	AC=2;AF=1.00;AN=2;DP=51;ExcessHet=3.0103;FS=0.000;MLEAC=2;MLEAF=1.00;MQ=39.81;QD=30.95;SOR=0.732	GT:AD:DP:GQ:PL	1/1:0,51:51:99:2295,154,0
2L	4015849	2L_4015849_SNP	A	T	2214.77	.	AC=2;AF=1.00;AN=2;DB;DP=51;ExcessHet=3.0103;FS=0.000;MLEAC=2;MLEAF=1.00;MQ=39.59;QD=30.26;SOR=0.732	GT:AD:DP:GQ:PL	1/1:0,51:51:99:2243,153,0
2L	4015860	2L_4015860_SNP	A	G	2215.77	.	AC=2;AF=1.00;AN=2;DB;DP=50;ExcessHet=3.0103;FS=0.000;MLEAC=2;MLEAF=1.00;MQ=39.56;QD=32.22;SOR=0.693	GT:AD:DP:GQ:PL	1/1:0,50:50:99:2244,151,0
2L	4015863	2L_4015863_DEL	CA	C	2329.73	.	AC=2;AF=1.00;AN=2;DB;DP=51;ExcessHet=3.0103;FS=0.000;MLEAC=2;MLEAF=1.00;MQ=39.65;QD=30.76;SOR=0.813	GT:AD:DP:GQ:PL	1/1:0,51:51:99:2367,160,0
2L	4015866	2L_4015866_SNP	A	G	2299.77	.	AC=2;AF=1.00;AN=2;DB;DP=52;ExcessHet=3.0103;FS=0.000;MLEAC=2;MLEAF=1.00;MQ=39.74;QD=32.24;SOR=0.770	GT:AD:DP:GQ:PL	1/1:0,52:52:99:2328,157,0
2L	4015873	.	A	AAAG	2135.73	.	AC=2;AF=1.00;AN=2;DP=51;ExcessHet=3.0103;FS=0.000;MLEAC=2;MLEAF=1.00;MQ=39.92;QD=34.10;SOR=0.773	GT:AD:DP:GQ:PL	1/1:0,50:50:99:2173,150,0
2L	4015891	2L_4015891_SNP	T	G	2279.77	.	AC=2;AF=1.00;AN=2;DB;DP=52;ExcessHet=3.0103;FS=0.000;MLEAC=2;MLEAF=1.00;MQ=41.07;QD=33.46;SOR=0.853	GT:AD:DP:GQ:PL	1/1:0,52:52:99:2308,157,0
2L	4015892	2L_4015892_SNP	A	T	2279.77	.	AC=2;AF=1.00;AN=2;DB;DP=52;ExcessHet=3.0103;FS=0.000;MLEAC=2;MLEAF=1.00;MQ=41.07;QD=31.99;SOR=0.853	GT:AD:DP:GQ:PL	1/1:0,52:52:99:2308,157,0
2L	4015906	2L_4015906_SNP	G	A	1556.77	.	AC=2;AF=1.00;AN=2;DB;DP=55;ExcessHet=3.0103;FS=0.000;MLEAC=2;MLEAF=1.00;MQ=41.67;QD=28.30;SOR=0.884	GT:AD:DP:GQ:PL	1/1:0,55:55:99:1585,165,0
2L	4015954	2L_4015954_SNP	G	A	1622.77	.	AC=2;AF=1.00;AN=2;DB;DP=59;ExcessHet=3.0103;FS=0.000;MLEAC=2;MLEAF=1.00;MQ=42.79;QD=28.47;SOR=0.728	GT:AD:DP:GQ:PL	1/1:0,57:57:99:1651,171,0
2L	4015988	2L_4015988_SNP	A	G	1497.77	.	AC=2;AF=1.00;AN=2;DB;DP=57;ExcessHet=3.0103;FS=0.000;MLEAC=2;MLEAF=1.00;MQ=42.96;QD=27.23;SOR=0.804	GT:AD:DP:GQ:PL	1/1:0,55:55:99:1526,164,0
2L	4016111	.	G	GC	2190.73	.	AC=2;AF=1.00;AN=2;DP=51;ExcessHet=3.0103;FS=0.000;MLEAC=2;MLEAF=1.00;MQ=43.40;QD=32.39;SOR=0.952	GT:AD:DP:GQ:PL	1/1:0,50:50:99:2228,151,0
2L	4016118	.	T	A	2269.77	.	AC=2;AF=1.00;AN=2;DP=53;ExcessHet=3.0103;FS=0.000;MLEAC=2;MLEAF=1.00;MQ=43.43;QD=34.88;SOR=0.941	GT:AD:DP:GQ:PL	1/1:0,52:52:99:2298,157,0
2L	4016126	.	GC	G	1318.73	.	AC=2;AF=1.00;AN=2;DP=51;ExcessHet=3.0103;FS=0.000;MLEAC=2;MLEAF=1.00;MQ=43.54;QD=26.37;SOR=1.157	GT:AD:DP:GQ:PL	1/1:0,50:50:99:1356,150,0
2L	4016783	2L_4016783_SNP	T	C	1232.77	.	AC=2;AF=1.00;AN=2;DB;DP=50;ExcessHet=3.0103;FS=0.000;MLEAC=2;MLEAF=1.00;MQ=43.90;QD=25.16;SOR=0.818	GT:AD:DP:GQ:PL	1/1:0,49:49:99:1261,145,0
2L	4016957	.	GA	G	658.75	.	AC=2;AF=1.00;AN=2;BaseQRankSum=-0.444;ClippingRankSum=0.000;DP=62;ExcessHet=3.0103;FS=6.606;MLEAC=2;MLEAF=1.00;MQ=43.91;MQRankSum=-0.495;QD=12.92;ReadPosRankSum=-0.016;SOR=1.059	GT:AD:DP:GQ:PL	1/1:6,45:51:23:696,23,0
2L	4017002	2L_4017002_SNP	G	A	1602.77	.	AC=2;AF=1.00;AN=2;DB;DP=60;ExcessHet=3.0103;FS=0.000;MLEAC=2;MLEAF=1.00;MQ=43.97;QD=26.71;SOR=1.071	GT:AD:DP:GQ:PL	1/1:0,60:60:99:1631,179,0
2L	4017066	2L_4017066_SNP	G	A	1570.77	.	AC=2;AF=1.00;AN=2;DB;DP=57;ExcessHet=3.0103;FS=0.000;MLEAC=2;MLEAF=1.00;MQ=43.97;QD=27.56;SOR=0.877	GT:AD:DP:GQ:PL	1/1:0,57:57:99:1599,170,0
2L	4017095	2L_4017095_SNP	C	G	1539.77	.	AC=2;AF=1.00;AN=2;DB;DP=55;ExcessHet=3.0103;FS=0.000;MLEAC=2;MLEAF=1.00;MQ=43.96;QD=28.00;SOR=0.729	GT:AD:DP:GQ:PL	1/1:0,55:55:99:1568,165,0
2L	4017556	.	G	GT	2520.73	.	AC=2;AF=1.00;AN=2;DP=73;ExcessHet=3.0103;FS=0.000;MLEAC=2;MLEAF=1.00;MQ=43.92;QD=34.53;SOR=0.963	GT:AD:DP:GQ:PL	1/1:0,73:73:99:2558,223,0
2L	4018039	2L_4018039_SNP	T	C	1641.77	.	AC=2;AF=1.00;AN=2;DB;DP=60;ExcessHet=3.0103;FS=0.000;MLEAC=2;MLEAF=1.00;MQ=44.00;QD=27.83;SOR=0.950	GT:AD:DP:GQ:PL	1/1:0,59:59:99:1670,177,0
2L	4018106	2L_4018106_SNP	C	T	2172.77	.	AC=2;AF=1.00;AN=2;DB;DP=56;ExcessHet=3.0103;FS=0.000;MLEAC=2;MLEAF=1.00;MQ=44.00;QD=27.84;SOR=0.884	GT:AD:DP:GQ:PL	1/1:0,55:55:99:2201,168,0
2L	4018123	.	AT	A	2096.73	.	AC=2;AF=1.00;AN=2;DP=55;ExcessHet=3.0103;FS=0.000;MLEAC=2;MLEAF=1.00;MQ=44.00;QD=27.64;SOR=0.884	GT:AD:DP:GQ:PL	1/1:0,55:55:99:2134,168,0
2L	4018488	2L_4018488_SNP	C	T	1572.77	.	AC=2;AF=1.00;AN=2;BaseQRankSum=1.821;ClippingRankSum=0.000;DB;DP=59;ExcessHet=3.0103;FS=3.906;MLEAC=2;MLEAF=1.00;MQ=44.00;MQRankSum=0.000;QD=26.66;ReadPosRankSum=-0.486;SOR=0.916	GT:AD:DP:GQ:PL	1/1:1,58:59:99:1601,166,0
2L	4019292	2L_4019292_SNP	G	C	2861.77	.	AC=2;AF=1.00;AN=2;DB;DP=64;ExcessHet=3.0103;FS=0.000;MLEAC=2;MLEAF=1.00;MQ=43.88;QD=35.94;SOR=0.822	GT:AD:DP:GQ:PL	1/1:0,64:64:99:2890,196,0
2L	4019293	2L_4019293_SNP	C	A	2861.77	.	AC=2;AF=1.00;AN=2;DB;DP=64;ExcessHet=3.0103;FS=0.000;MLEAC=2;MLEAF=1.00;MQ=43.88;QD=31.24;SOR=0.756	GT:AD:DP:GQ:PL	1/1:0,64:64:99:2890,196,0
2L	4019322	2L_4019322_SNP	A	T	2972.77	.	AC=2;AF=1.00;AN=2;DB;DP=67;ExcessHet=3.0103;FS=0.000;MLEAC=2;MLEAF=1.00;MQ=43.85;QD=30.34;SOR=0.784	GT:AD:DP:GQ:PL	1/1:0,67:67:99:3001,205,0
2L	4019325	2L_4019325_SNP	A	T	3017.77	.	AC=2;AF=1.00;AN=2;DB;DP=65;ExcessHet=3.0103;FS=0.000;MLEAC=2;MLEAF=1.00;MQ=43.85;QD=34.63;SOR=0.723	GT:AD:DP:GQ:PL	1/1:0,65:65:99:3046,208,0
2L	4019334	2L_4019334_SNP	T	G	2851.77	.	AC=2;AF=1.00;AN=2;DB;DP=62;ExcessHet=3.0103;FS=0.000;MLEAC=2;MLEAF=1.00;MQ=43.84;QD=30.84;SOR=0.693	GT:AD:DP:GQ:PL	1/1:0,62:62:99:2880,193,0
2L	4019353	2L_4019353_SNP	G	A	3076.77	.	AC=2;AF=1.00;AN=2;DB;DP=69;ExcessHet=3.0103;FS=0.000;MLEAC=2;MLEAF=1.00;MQ=43.80;QD=32.26;SOR=0.781	GT:AD:DP:GQ:PL	1/1:0,69:69:99:3105,208,0
2L	4019354	2L_4019354_SNP	T	A	3076.77	.	AC=2;AF=1.00;AN=2;DB;DP=68;ExcessHet=3.0103;FS=0.000;MLEAC=2;MLEAF=1.00;MQ=43.80;QD=27.46;SOR=0.752	GT:AD:DP:GQ:PL	1/1:0,68:68:99:3105,208,0
2L	4019359	2L_4019359_SNP	C	A	3067.77	.	AC=2;AF=1.00;AN=2;DB;DP=68;ExcessHet=3.0103;FS=0.000;MLEAC=2;MLEAF=1.00;MQ=43.80;QD=32.13;SOR=0.693	GT:AD:DP:GQ:PL	1/1:0,68:68:99:3096,208,0
2L	4019411	2L_4019411_SNP	T	A	1597.77	.	AC=2;AF=1.00;AN=2;BaseQRankSum=1.796;ClippingRankSum=0.000;DB;DP=60;ExcessHet=3.0103;FS=0.000;MLEAC=2;MLEAF=1.00;MQ=43.84;MQRankSum=-0.241;QD=26.63;ReadPosRankSum=-1.271;SOR=0.334	GT:AD:DP:GQ:PL	1/1:1,59:60:99:1626,170,0
2L	4019437	.	A	AT	967.73	.	AC=2;AF=1.00;AN=2;BaseQRankSum=0.000;ClippingRankSum=0.000;DP=56;ExcessHet=3.0103;FS=3.072;MLEAC=2;MLEAF=1.00;MQ=43.79;MQRankSum=-0.495;QD=18.61;ReadPosRankSum=1.110;SOR=0.123	GT:AD:DP:GQ:PL	1/1:2,50:52:99:1005,113,0
2L	4019441	.	G	T	2486.77	.	AC=2;AF=1.00;AN=2;DP=56;ExcessHet=3.0103;FS=0.000;MLEAC=2;MLEAF=1.00;MQ=43.79;QD=29.66;SOR=0.884	GT:AD:DP:GQ:PL	1/1:0,55:55:99:2515,172,0
2L	4019447	.	C	T	2493.77	.	AC=2;AF=1.00;AN=2;DP=56;ExcessHet=3.0103;FS=0.000;MLEAC=2;MLEAF=1.00;MQ=43.79;QD=30.37;SOR=0.970	GT:AD:DP:GQ:PL	1/1:0,55:55:99:2522,172,0
2L	4019666	2L_4019666_SNP	C	A	1659.77	.	AC=2;AF=1.00;AN=2;DB;DP=58;ExcessHet=3.0103;FS=0.000;MLEAC=2;MLEAF=1.00;MQ=43.81;QD=28.62;SOR=1.085	GT:AD:DP:GQ:PL	1/1:0,58:58:99:1688,174,0
2L	4019767	.	AG	A	879.73	.	AC=2;AF=1.00;AN=2;BaseQRankSum=0.102;ClippingRankSum=0.000;DP=63;ExcessHet=3.0103;FS=6.274;MLEAC=2;MLEAF=1.00;MQ=43.41;MQRankSum=-1.124;QD=16.60;ReadPosRankSum=-0.809;SOR=0.206	GT:AD:DP:GQ:PL	1/1:3,50:53:68:917,68,0
2L	4019825	2L_4019825_SNP	A	T	3063.77	.	AC=2;AF=1.00;AN=2;DB;DP=69;ExcessHet=3.0103;FS=0.000;MLEAC=2;MLEAF=1.00;MQ=43.04;QD=29.53;SOR=0.910	GT:AD:DP:GQ:PL	1/1:0,69:69:99:3092,208,0
2L	4019826	2L_4019826_SNP	T	C	3063.77	.	AC=2;AF=1.00;AN=2;DB;DP=69;ExcessHet=3.0103;FS=0.000;MLEAC=2;MLEAF=1.00;MQ=43.04;QD=32.41;SOR=0.910	GT:AD:DP:GQ:PL	1/1:0,69:69:99:3092,208,0
2L	4019853	2L_4019853_SNP	G	A	3176.77	.	AC=2;AF=1.00;AN=2;DB;DP=72;ExcessHet=3.0103;FS=0.000;MLEAC=2;MLEAF=1.00;MQ=43.06;QD=29.39;SOR=1.148	GT:AD:DP:GQ:PL	1/1:0,72:72:99:3205,216,0
2L	4019858	.	CTATT	C	3212.73	.	AC=2;AF=1.00;AN=2;DP=71;ExcessHet=3.0103;FS=0.000;MLEAC=2;MLEAF=1.00;MQ=43.04;QD=29.65;SOR=1.117	GT:AD:DP:GQ:PL	1/1:0,71:71:99:3250,219,0
2L	4019864	.	T	C	3256.77	.	AC=2;AF=1.00;AN=2;DP=72;ExcessHet=3.0103;FS=0.000;MLEAC=2;MLEAF=1.00;MQ=43.06;QD=29.72;SOR=1.148	GT:AD:DP:GQ:PL	1/1:0,72:72:99:3285,220,0
2L	4019865	.	AT	A	3314.73	.	AC=2;AF=1.00;AN=2;DP=72;ExcessHet=3.0103;FS=0.000;MLEAC=2;MLEAF=1.00;MQ=43.06;QD=26.50;SOR=1.148	GT:AD:DP:GQ:PL	1/1:0,72:72:99:3352,226,0
2L	4019870	.	ATATTAT	A	3298.73	.	AC=2;AF=1.00;AN=2;DP=72;ExcessHet=3.0103;FS=0.000;MLEAC=2;MLEAF=1.00;MQ=43.06;QD=34.02;SOR=1.073	GT:AD:DP:GQ:PL	1/1:0,72:72:99:3336,226,0
2L	4019950	2L_4019950_SNP	C	G	1497.77	.	AC=2;AF=1.00;AN=2;DB;DP=55;ExcessHet=3.0103;FS=0.000;MLEAC=2;MLEAF=1.00;MQ=43.45;QD=27.23;SOR=1.609	GT:AD:DP:GQ:PL	1/1:0,55:55:99:1526,165,0
2L	4020009	.	GA	G	936.73	.	AC=2;AF=1.00;AN=2;DP=42;ExcessHet=3.0103;FS=0.000;MLEAC=2;MLEAF=1.00;MQ=43.49;QD=22.30;SOR=1.721	GT:AD:DP:GQ:PL	1/1:0,42:42:99:974,126,0
2L	4020082	2L_4020082_SNP	A	T	1635.77	.	AC=2;AF=1.00;AN=2;DB;DP=37;ExcessHet=3.0103;FS=0.000;MLEAC=2;MLEAF=1.00;MQ=42.17;QD=28.83;SOR=1.609	GT:AD:DP:GQ:PL	1/1:0,37:37:99:1664,111,0
2L	4020083	2L_4020083_SNP	T	C	1635.77	.	AC=2;AF=1.00;AN=2;DB;DP=37;ExcessHet=3.0103;FS=0.000;MLEAC=2;MLEAF=1.00;MQ=42.17;QD=30.83;SOR=1.609	GT:AD:DP:GQ:PL	1/1:0,37:37:99:1664,111,0
2L	4020089	.	TA	T	1717.73	.	AC=2;AF=1.00;AN=2;DP=38;ExcessHet=3.0103;FS=0.000;MLEAC=2;MLEAF=1.00;MQ=42.09;QD=29.53;SOR=1.670	GT:AD:DP:GQ:PL	1/1:0,38:38:99:1755,117,0
2L	4020094	.	A	C	1636.77	.	AC=2;AF=1.00;AN=2;DP=37;ExcessHet=3.0103;FS=0.000;MLEAC=2;MLEAF=1.00;MQ=42.09;QD=34.10;SOR=1.609	GT:AD:DP:GQ:PL	1/1:0,37:37:99:1665,111,0
2L	4020110	2L_4020110_SNP	C	G	1726.77	.	AC=2;AF=1.00;AN=2;DB;DP=38;ExcessHet=3.0103;FS=0.000;MLEAC=2;MLEAF=1.00;MQ=42.01;QD=22.81;SOR=2.073	GT:AD:DP:GQ:PL	1/1:0,38:38:99:1755,117,0
2L	4020135	2L_4020135_SNP	A	C	1861.77	.	AC=2;AF=1.00;AN=2;DB;DP=40;ExcessHet=3.0103;FS=0.000;MLEAC=2;MLEAF=1.00;MQ=42.16;QD=30.61;SOR=1.981	GT:AD:DP:GQ:PL	1/1:0,40:40:99:1890,126,0
2L	4020137	2L_4020137_SNP	C	T	1771.77	.	AC=2;AF=1.00;AN=2;DB;DP=40;ExcessHet=3.0103;FS=0.000;MLEAC=2;MLEAF=1.00;MQ=42.16;QD=33.39;SOR=1.981	GT:AD:DP:GQ:PL	1/1:0,40:40:99:1800,120,0
2L	4020160	2L_4020160_SNP	T	C	1501.77	.	AC=2;AF=1.00;AN=2;DB;DP=34;ExcessHet=3.0103;FS=0.000;MLEAC=2;MLEAF=1.00;MQ=42.35;QD=29.76;SOR=2.303	GT:AD:DP:GQ:PL	1/1:0,34:34:99:1530,102,0
2L	4020161	2L_4020161_SNP	A	G	1501.77	.	AC=2;AF=1.00;AN=2;DB;DP=34;ExcessHet=3.0103;FS=0.000;MLEAC=2;MLEAF=1.00;MQ=42.35;QD=25.26;SOR=2.303	GT:AD:DP:GQ:PL	1/1:0,34:34:99:1530,102,0
2L	4020272	2L_4020272_SNP	T	C	331.78	.	AC=2;AF=1.00;AN=2;DB;DP=9;ExcessHet=3.0103;FS=0.000;MLEAC=2;MLEAF=1.00;MQ=41.95;QD=26.74;SOR=0.693	GT:AD:DP:GQ:PL	1/1:0,8:8:24:360,24,0
2L	4020276	2L_4020276_SNP	C	A	331.78	.	AC=2;AF=1.00;AN=2;DB;DP=9;ExcessHet=3.0103;FS=0.000;MLEAC=2;MLEAF=1.00;MQ=41.95;QD=28.78;SOR=0.693	GT:AD:DP:GQ:PL	1/1:0,8:8:24:360,24,0
2L	4020498	2L_4020498_SNP	A	G	1250.77	.	AC=2;AF=1.00;AN=2;DB;DP=28;ExcessHet=3.0103;FS=0.000;MLEAC=2;MLEAF=1.00;MQ=42.64;QD=30.97;SOR=1.179	GT:AD:DP:GQ:PL	1/1:0,28:28:87:1279,87,0
2L	4020506	2L_4020506_SNP	T	A	1401.77	.	AC=2;AF=1.00;AN=2;DB;DP=32;ExcessHet=3.0103;FS=0.000;MLEAC=2;MLEAF=1.00;MQ=42.51;QD=25.89;SOR=1.473	GT:AD:DP:GQ:PL	1/1:0,32:32:96:1430,96,0
2L	4020530	.	CAGAGGCA	C	1520.73	.	AC=2;AF=1.00;AN=2;DP=31;ExcessHet=3.0103;FS=0.000;MLEAC=2;MLEAF=1.00;MQ=42.96;QD=30.14;SOR=2.093	GT:AD:DP:GQ:PL	1/1:0,31:31:99:1558,105,0
2L	4020538	.	C	CCTTT	1475.73	.	AC=2;AF=1.00;AN=2;DP=31;ExcessHet=3.0103;FS=0.000;MLEAC=2;MLEAF=1.00;MQ=42.96;QD=29.12;SOR=2.093	GT:AD:DP:GQ:PL	1/1:0,31:31:99:1513,102,0
2L	4020549	2L_4020549_SNP	A	G	1439.77	.	AC=2;AF=1.00;AN=2;DB;DP=34;ExcessHet=3.0103;FS=0.000;MLEAC=2;MLEAF=1.00;MQ=43.22;QD=30.07;SOR=2.303	GT:AD:DP:GQ:PL	1/1:0,34:34:99:1468,102,0
2L	4020758	2L_4020758_SNP	T	C	1454.77	.	AC=2;AF=1.00;AN=2;DB;DP=56;ExcessHet=3.0103;FS=0.000;MLEAC=2;MLEAF=1.00;MQ=44.00;QD=26.45;SOR=0.884	GT:AD:DP:GQ:PL	1/1:0,55:55:99:1483,164,0
2L	4020813	2L_4020813_SNP	C	A	1573.77	.	AC=2;AF=1.00;AN=2;DB;DP=57;ExcessHet=3.0103;FS=0.000;MLEAC=2;MLEAF=1.00;MQ=43.97;QD=27.61;SOR=0.800	GT:AD:DP:GQ:PL	1/1:0,57:57:99:1602,171,0
2L	4020824	2L_4020824_SNP	A	G	1505.77	.	AC=2;AF=1.00;AN=2;DB;DP=55;ExcessHet=3.0103;FS=0.000;MLEAC=2;MLEAF=1.00;MQ=43.96;QD=27.38;SOR=0.729	GT:AD:DP:GQ:PL	1/1:0,55:55:99:1534,165,0
2L	4020855	2L_4020855_SNP	G	C	1564.77	.	AC=2;AF=1.00;AN=2;DB;DP=58;ExcessHet=3.0103;FS=0.000;MLEAC=2;MLEAF=1.00;MQ=43.97;QD=26.98;SOR=0.762	GT:AD:DP:GQ:PL	1/1:0,58:58:99:1593,173,0
2L	4021008	2L_4021008_SNP	T	C	2057.77	.	AC=2;AF=1.00;AN=2;DB;DP=50;ExcessHet=3.0103;FS=0.000;MLEAC=2;MLEAF=1.00;MQ=43.66;QD=31.29;SOR=1.225	GT:AD:DP:GQ:PL	1/1:0,49:49:99:2086,147,0
2L	4021028	2L_4021028_SNP	T	C	2096.77	.	AC=2;AF=1.00;AN=2;DB;DP=51;ExcessHet=3.0103;FS=0.000;MLEAC=2;MLEAF=1.00;MQ=43.67;QD=27.71;SOR=1.270	GT:AD:DP:GQ:PL	1/1:0,50:50:99:2125,153,0
2L	4021085	.	G	GA	1100.73	.	AC=2;AF=1.00;AN=2;BaseQRankSum=-0.596;ClippingRankSum=0.000;DP=55;ExcessHet=3.0103;FS=4.372;MLEAC=2;MLEAF=1.00;MQ=44.00;MQRankSum=0.000;QD=21.17;ReadPosRankSum=-0.700;SOR=1.239	GT:AD:DP:GQ:PL	1/1:1,51:52:99:1138,135,0
2L	4021443	2L_4021443_SNP	A	G	1881.77	.	AC=2;AF=1.00;AN=2;DB;DP=67;ExcessHet=3.0103;FS=0.000;MLEAC=2;MLEAF=1.00;MQ=44.00;QD=28.09;SOR=0.784	GT:AD:DP:GQ:PL	1/1:0,67:67:99:1910,201,0
2L	4021749	2L_4021749_SNP	A	T	2047.77	.	AC=2;AF=1.00;AN=2;DB;DP=74;ExcessHet=3.0103;FS=0.000;MLEAC=2;MLEAF=1.00;MQ=43.97;QD=27.67;SOR=0.747	GT:AD:DP:GQ:PL	1/1:0,74:74:99:2076,222,0
2L	4021779	2L_4021779_SNP	T	G	2072.77	.	AC=2;AF=1.00;AN=2;DB;DP=73;ExcessHet=3.0103;FS=0.000;MLEAC=2;MLEAF=1.00;MQ=43.97;QD=28.39;SOR=0.836	GT:AD:DP:GQ:PL	1/1:0,73:73:99:2101,218,0
2L	4021828	2L_4021828_SNP	G	A	1928.77	.	AC=2;AF=1.00;AN=2;DB;DP=69;ExcessHet=3.0103;FS=0.000;MLEAC=2;MLEAF=1.00;MQ=43.91;QD=27.95;SOR=0.910	GT:AD:DP:GQ:PL	1/1:0,69:69:99:1957,207,0
2L	4021858	2L_4021858_SNP	T	C	2986.77	.	AC=2;AF=1.00;AN=2;DB;DP=66;ExcessHet=3.0103;FS=0.000;MLEAC=2;MLEAF=1.00;MQ=43.88;QD=22.81;SOR=0.754	GT:AD:DP:GQ:PL	1/1:0,66:66:99:3015,205,0
2L	4021860	2L_4021860_SNP	G	C	2986.77	.	AC=2;AF=1.00;AN=2;DB;DP=66;ExcessHet=3.0103;FS=0.000;MLEAC=2;MLEAF=1.00;MQ=43.88;QD=32.03;SOR=0.693	GT:AD:DP:GQ:PL	1/1:0,66:66:99:3015,205,0
2L	4021867	2L_4021867_SNP	G	A	2764.77	.	AC=2;AF=1.00;AN=2;DB;DP=62;ExcessHet=3.0103;FS=0.000;MLEAC=2;MLEAF=1.00;MQ=43.87;QD=30.52;SOR=0.826	GT:AD:DP:GQ:PL	1/1:0,62:62:99:2793,190,0
2L	4021905	2L_4021905_SNP	C	T	2972.77	.	AC=2;AF=1.00;AN=2;DB;DP=67;ExcessHet=3.0103;FS=0.000;MLEAC=2;MLEAF=1.00;MQ=43.88;QD=28.04;SOR=0.723	GT:AD:DP:GQ:PL	1/1:0,67:67:99:3001,208,0
2L	4021908	2L_4021908_SNP	C	A	2916.77	.	AC=2;AF=1.00;AN=2;DB;DP=66;ExcessHet=3.0103;FS=0.000;MLEAC=2;MLEAF=1.00;MQ=43.88;QD=29.20;SOR=0.818	GT:AD:DP:GQ:PL	1/1:0,66:66:99:2945,202,0
2L	4022161	2L_4022161_SNP	A	G	2353.77	.	AC=2;AF=1.00;AN=2;DB;DP=59;ExcessHet=3.0103;FS=0.000;MLEAC=2;MLEAF=1.00;MQ=43.67;QD=25.96;SOR=0.762	GT:AD:DP:GQ:PL	1/1:0,58:58:99:2382,174,0
2L	4022185	2L_4022185_SNP	A	C	2277.77	.	AC=2;AF=1.00;AN=2;DB;DP=55;ExcessHet=3.0103;FS=0.000;MLEAC=2;MLEAF=1.00;MQ=43.61;QD=26.63;SOR=0.729	GT:AD:DP:GQ:PL	1/1:0,55:55:99:2306,165,0
2L	4022260	.	C	CTGT	3014.73	.	AC=2;AF=1.00;AN=2;DP=67;ExcessHet=3.0103;FS=0.000;MLEAC=2;MLEAF=1.00;MQ=43.50;QD=28.90;SOR=0.917	GT:AD:DP:GQ:PL	1/1:0,67:67:99:3052,211,0
2L	4022261	.	C	CTCT	3014.73	.	AC=2;AF=1.00;AN=2;DP=68;ExcessHet=3.0103;FS=0.000;MLEAC=2;MLEAF=1.00;MQ=43.51;QD=26.49;SOR=0.880	GT:AD:DP:GQ:PL	1/1:0,68:68:99:3052,211,0
2L	4022281	2L_4022281_SNP	A	T	1683.77	.	AC=2;AF=1.00;AN=2;DB;DP=61;ExcessHet=3.0103;FS=0.000;MLEAC=2;MLEAF=1.00;MQ=43.52;QD=27.60;SOR=0.941	GT:AD:DP:GQ:PL	1/1:0,61:61:99:1712,182,0
2L	4022342	2L_4022342_SNP	G	A	2980.77	.	AC=2;AF=1.00;AN=2;DB;DP=67;ExcessHet=3.0103;FS=0.000;MLEAC=2;MLEAF=1.00;MQ=43.77;QD=27.46;SOR=0.917	GT:AD:DP:GQ:PL	1/1:0,67:67:99:3009,205,0
2L	4022344	2L_4022344_SNP	A	T	2980.77	.	AC=2;AF=1.00;AN=2;DB;DP=67;ExcessHet=3.0103;FS=0.000;MLEAC=2;MLEAF=1.00;MQ=43.77;QD=32.01;SOR=0.990	GT:AD:DP:GQ:PL	1/1:0,67:67:99:3009,205,0
2L	4022415	2L_4022415_SNP	C	T	3178.77	.	AC=2;AF=1.00;AN=2;DB;DP=72;ExcessHet=3.0103;FS=0.000;MLEAC=2;MLEAF=1.00;MQ=43.89;QD=31.56;SOR=0.934	GT:AD:DP:GQ:PL	1/1:0,72:72:99:3207,217,0
2L	4022419	2L_4022419_SNP	G	A	3140.77	.	AC=2;AF=1.00;AN=2;DB;DP=71;ExcessHet=3.0103;FS=0.000;MLEAC=2;MLEAF=1.00;MQ=43.89;QD=23.94;SOR=0.971	GT:AD:DP:GQ:PL	1/1:0,71:71:99:3169,214,0
2L	4022573	.	C	CGATCTT	2881.73	.	AC=2;AF=1.00;AN=2;DP=65;ExcessHet=3.0103;FS=0.000;MLEAC=2;MLEAF=1.00;MQ=43.64;QD=31.44;SOR=1.000	GT:AD:DP:GQ:PL	1/1:0,65:65:99:2919,198,0
2L	4022604	2L_4022604_SNP	C	T	1872.77	.	AC=2;AF=1.00;AN=2;DB;DP=69;ExcessHet=3.0103;FS=0.000;MLEAC=2;MLEAF=1.00;MQ=43.69;QD=27.14;SOR=0.980	GT:AD:DP:GQ:PL	1/1:0,69:69:99:1901,207,0
2L	4022706	.	TGA	T	2731.73	.	AC=2;AF=1.00;AN=2;DP=62;ExcessHet=3.0103;FS=0.000;MLEAC=2;MLEAF=1.00;MQ=43.81;QD=27.97;SOR=0.693	GT:AD:DP:GQ:PL	1/1:0,62:62:99:2769,187,0
2L	4022711	.	C	A	2740.77	.	AC=2;AF=1.00;AN=2;DP=61;ExcessHet=3.0103;FS=0.000;MLEAC=2;MLEAF=1.00;MQ=43.81;QD=31.48;SOR=0.725	GT:AD:DP:GQ:PL	1/1:0,61:61:99:2769,187,0
2L	4022712	.	C	T	2740.77	.	AC=2;AF=1.00;AN=2;DP=61;ExcessHet=3.0103;FS=0.000;MLEAC=2;MLEAF=1.00;MQ=43.81;QD=37.68;SOR=0.725	GT:AD:DP:GQ:PL	1/1:0,61:61:99:2769,187,0
2L	4022714	.	C	CGA	2782.73	.	AC=2;AF=1.00;AN=2;DP=58;ExcessHet=3.0103;FS=0.000;MLEAC=2;MLEAF=1.00;MQ=43.80;QD=30.84;SOR=0.762	GT:AD:DP:GQ:PL	1/1:0,58:58:99:2820,190,0
2L	4022720	2L_4022720_SNP	T	A	2566.77	.	AC=2;AF=1.00;AN=2;DB;DP=58;ExcessHet=3.0103;FS=0.000;MLEAC=2;MLEAF=1.00;MQ=43.80;QD=29.03;SOR=0.762	GT:AD:DP:GQ:PL	1/1:0,58:58:99:2595,175,0
2L	4022762	2L_4022762_SNP	T	C	1291.77	.	AC=2;AF=1.00;AN=2;DB;DP=47;ExcessHet=3.0103;FS=0.000;MLEAC=2;MLEAF=1.00;MQ=43.88;QD=27.48;SOR=1.022	GT:AD:DP:GQ:PL	1/1:0,47:47:99:1320,141,0
2L	4022787	.	G	A	1449.77	.	AC=2;AF=1.00;AN=2;DP=53;ExcessHet=3.0103;FS=0.000;MLEAC=2;MLEAF=1.00;MQ=43.89;QD=27.35;SOR=0.892	GT:AD:DP:GQ:PL	1/1:0,53:53:99:1478,158,0
2L	4022931	2L_4022931_SNP	C	T	2231.77	.	AC=2;AF=1.00;AN=2;DB;DP=80;ExcessHet=3.0103;FS=0.000;MLEAC=2;MLEAF=1.00;MQ=44.00;QD=27.90;SOR=0.850	GT:AD:DP:GQ:PL	1/1:0,80:80:99:2260,240,0
2L	4023005	.	G	GT	1849.73	.	AC=2;AF=1.00;AN=2;DP=76;ExcessHet=3.0103;FS=0.000;MLEAC=2;MLEAF=1.00;MQ=43.97;QD=25.00;SOR=0.747	GT:AD:DP:GQ:PL	1/1:0,74:74:99:1887,222,0
2L	4023249	.	G	GC	2772.73	.	AC=2;AF=1.00;AN=2;DP=64;ExcessHet=3.0103;FS=0.000;MLEAC=2;MLEAF=1.00;MQ=43.95;QD=31.26;SOR=1.057	GT:AD:DP:GQ:PL	1/1:0,62:62:99:2810,193,0
2L	4023251	.	A	T	2781.77	.	AC=2;AF=1.00;AN=2;DP=64;ExcessHet=3.0103;FS=0.000;MLEAC=2;MLEAF=1.00;MQ=43.95;QD=31.05;SOR=1.010	GT:AD:DP:GQ:PL	1/1:0,63:63:99:2810,193,0
2L	4023545	2L_4023545_SNP	G	T	1875.77	.	AC=2;AF=1.00;AN=2;DB;DP=70;ExcessHet=3.0103;FS=0.000;MLEAC=2;MLEAF=1.00;MQ=43.90;QD=27.19;SOR=1.054	GT:AD:DP:GQ:PL	1/1:0,69:69:99:1904,205,0
2L	4024721	2L_4024721_SNP	G	A	1308.77	.	AC=2;AF=1.00;AN=2;DB;DP=50;ExcessHet=3.0103;FS=0.000;MLEAC=2;MLEAF=1.00;MQ=43.27;QD=26.71;SOR=0.733	GT:AD:DP:GQ:PL	1/1:0,49:49:99:1337,146,0
2L	4024761	2L_4024761_SNP	T	C	1578.77	.	AC=2;AF=1.00;AN=2;DB;DP=60;ExcessHet=3.0103;FS=0.000;MLEAC=2;MLEAF=1.00;MQ=43.13;QD=26.31;SOR=0.906	GT:AD:DP:GQ:PL	1/1:0,60:60:99:1607,178,0
2L	4024818	2L_4024818_SNP	A	T	2608.77	.	AC=2;AF=1.00;AN=2;DB;DP=59;ExcessHet=3.0103;FS=0.000;MLEAC=2;MLEAF=1.00;MQ=42.28;QD=31.93;SOR=0.796	GT:AD:DP:GQ:PL	1/1:0,59:59:99:2637,178,0
2L	4024827	2L_4024827_SNP	C	A	2610.77	.	AC=2;AF=1.00;AN=2;DB;DP=59;ExcessHet=3.0103;FS=0.000;MLEAC=2;MLEAF=1.00;MQ=42.26;QD=26.06;SOR=0.796	GT:AD:DP:GQ:PL	1/1:0,59:59:99:2639,178,0
2L	4024839	2L_4024839_SNP	G	A	1641.77	.	AC=2;AF=1.00;AN=2;DB;DP=61;ExcessHet=3.0103;FS=0.000;MLEAC=2;MLEAF=1.00;MQ=42.27;QD=26.91;SOR=0.941	GT:AD:DP:GQ:PL	1/1:0,61:61:99:1670,182,0
2L	4024866	2L_4024866_SNP	T	C	1803.77	.	AC=2;AF=1.00;AN=2;DB;DP=65;ExcessHet=3.0103;FS=0.000;MLEAC=2;MLEAF=1.00;MQ=41.65;QD=27.75;SOR=0.723	GT:AD:DP:GQ:PL	1/1:0,65:65:99:1832,195,0
2L	4024880	.	A	AT	2688.73	.	AC=2;AF=1.00;AN=2;DP=60;ExcessHet=3.0103;FS=0.000;MLEAC=2;MLEAF=1.00;MQ=41.47;QD=32.31;SOR=0.693	GT:AD:DP:GQ:PL	1/1:0,60:60:99:2726,187,0
2L	4024883	.	T	G	2684.77	.	AC=2;AF=1.00;AN=2;DP=58;ExcessHet=3.0103;FS=0.000;MLEAC=2;MLEAF=1.00;MQ=41.33;QD=30.53;SOR=0.914	GT:AD:DP:GQ:PL	1/1:0,58:58:99:2713,184,0
2L	4024884	.	CG	C	2682.73	.	AC=2;AF=1.00;AN=2;DP=57;ExcessHet=3.0103;FS=0.000;MLEAC=2;MLEAF=1.00;MQ=41.28;QD=25.38;SOR=0.960	GT:AD:DP:GQ:PL	1/1:0,57:57:99:2720,184,0
2L	4024886	.	ATTATTTGGTTTTCTT	A	2601.73	.	AC=2;AF=1.00;AN=2;DP=59;ExcessHet=3.0103;FS=0.000;MLEAC=2;MLEAF=1.00;MQ=41.30;QD=29.51;SOR=0.950	GT:AD:DP:GQ:PL	1/1:0,59:59:99:2639,178,0
2L	4024947	.	C	CT	2595.73	.	AC=2;AF=1.00;AN=2;DP=59;ExcessHet=3.0103;FS=0.000;MLEAC=2;MLEAF=1.00;MQ=41.49;QD=25.53;SOR=1.217	GT:AD:DP:GQ:PL	1/1:0,59:59:99:2633,178,0
2L	4024950	.	A	T	2649.77	.	AC=2;AF=1.00;AN=2;DP=58;ExcessHet=3.0103;FS=0.000;MLEAC=2;MLEAF=1.00;MQ=41.50;QD=30.53;SOR=1.179	GT:AD:DP:GQ:PL	1/1:0,58:58:99:2678,181,0
2L	4024953	2L_4024953_SNP	G	A	2716.77	.	AC=2;AF=1.00;AN=2;DB;DP=58;ExcessHet=3.0103;FS=0.000;MLEAC=2;MLEAF=1.00;MQ=41.54;QD=31.23;SOR=1.085	GT:AD:DP:GQ:PL	1/1:0,58:58:99:2745,184,0
2L	4024959	2L_4024959_SNP	A	T	2581.77	.	AC=2;AF=1.00;AN=2;DB;DP=57;ExcessHet=3.0103;FS=0.000;MLEAC=2;MLEAF=1.00;MQ=41.43;QD=33.37;SOR=1.140	GT:AD:DP:GQ:PL	1/1:0,57:57:99:2610,175,0
2L	4024967	2L_4024967_SNP	C	G	2491.77	.	AC=2;AF=1.00;AN=2;DB;DP=56;ExcessHet=3.0103;FS=0.000;MLEAC=2;MLEAF=1.00;MQ=41.42;QD=28.82;SOR=1.199	GT:AD:DP:GQ:PL	1/1:0,56:56:99:2520,169,0
2L	4024991	2L_4024991_SNP	T	C	2578.77	.	AC=2;AF=1.00;AN=2;DB;DP=58;ExcessHet=3.0103;FS=0.000;MLEAC=2;MLEAF=1.00;MQ=41.57;QD=25.98;SOR=0.836	GT:AD:DP:GQ:PL	1/1:0,58:58:99:2607,175,0
2L	4024992	2L_4024992_SNP	A	G	2578.77	.	AC=2;AF=1.00;AN=2;DB;DP=58;ExcessHet=3.0103;FS=0.000;MLEAC=2;MLEAF=1.00;MQ=41.57;QD=32.86;SOR=0.836	GT:AD:DP:GQ:PL	1/1:0,58:58:99:2607,175,0
2L	4025013	2L_4025013_SNP	C	G	2600.77	.	AC=2;AF=1.00;AN=2;DB;DP=59;ExcessHet=3.0103;FS=0.000;MLEAC=2;MLEAF=1.00;MQ=41.56;QD=30.51;SOR=0.871	GT:AD:DP:GQ:PL	1/1:0,59:59:99:2629,178,0
2L	4025014	2L_4025014_SNP	A	G	2600.77	.	AC=2;AF=1.00;AN=2;DB;DP=59;ExcessHet=3.0103;FS=0.000;MLEAC=2;MLEAF=1.00;MQ=41.56;QD=33.02;SOR=0.871	GT:AD:DP:GQ:PL	1/1:0,59:59:99:2629,178,0
2L	4025075	2L_4025075_SNP	T	C	2331.77	.	AC=2;AF=1.00;AN=2;DB;DP=53;ExcessHet=3.0103;FS=0.000;MLEAC=2;MLEAF=1.00;MQ=41.23;QD=26.03;SOR=0.892	GT:AD:DP:GQ:PL	1/1:0,53:53:99:2360,160,0
2L	4025079	2L_4025079_SNP	A	G	2331.77	.	AC=2;AF=1.00;AN=2;DB;DP=51;ExcessHet=3.0103;FS=0.000;MLEAC=2;MLEAF=1.00;MQ=41.22;QD=30.13;SOR=0.813	GT:AD:DP:GQ:PL	1/1:0,51:51:99:2360,160,0
2L	4025085	2L_4025085_SNP	G	A	2176.77	.	AC=2;AF=1.00;AN=2;DB;DP=48;ExcessHet=3.0103;FS=0.000;MLEAC=2;MLEAF=1.00;MQ=41.13;QD=27.64;SOR=0.963	GT:AD:DP:GQ:PL	1/1:0,48:48:99:2205,147,0
2L	4025098	2L_4025098_SNP	A	C	1239.77	.	AC=2;AF=1.00;AN=2;DB;DP=46;ExcessHet=3.0103;FS=0.000;MLEAC=2;MLEAF=1.00;MQ=40.94;QD=26.95;SOR=0.976	GT:AD:DP:GQ:PL	1/1:0,46:46:99:1268,138,0
2L	4025133	2L_4025133_SNP	T	C	1432.77	.	AC=2;AF=1.00;AN=2;DB;DP=54;ExcessHet=3.0103;FS=0.000;MLEAC=2;MLEAF=1.00;MQ=41.48;QD=26.53;SOR=0.846	GT:AD:DP:GQ:PL	1/1:0,54:54:99:1461,161,0
2L	4025140	.	TC	T	1224.73	.	AC=2;AF=1.00;AN=2;DP=55;ExcessHet=3.0103;FS=0.000;MLEAC=2;MLEAF=1.00;MQ=41.39;QD=24.01;SOR=0.900	GT:AD:DP:GQ:PL	1/1:0,51:51:99:1262,153,0
2L	4025281	.	CAAAA	C	2168.73	.	AC=2;AF=1.00;AN=2;DP=50;ExcessHet=3.0103;FS=0.000;MLEAC=2;MLEAF=1.00;MQ=36.87;QD=31.16;SOR=1.225	GT:AD:DP:GQ:PL	1/1:0,49:49:99:2206,148,0
2L	4025303	2L_4025303_SNP	C	A	2581.77	.	AC=2;AF=1.00;AN=2;DB;DP=56;ExcessHet=3.0103;FS=0.000;MLEAC=2;MLEAF=1.00;MQ=36.97;QD=32.14;SOR=1.302	GT:AD:DP:GQ:PL	1/1:0,56:56:99:2610,175,0
2L	4025304	.	CT	C	2572.73	.	AC=2;AF=1.00;AN=2;DP=57;ExcessHet=3.0103;FS=0.000;MLEAC=2;MLEAF=1.00;MQ=36.95;QD=28.52;SOR=1.238	GT:AD:DP:GQ:PL	1/1:0,57:57:99:2610,175,0
2L	4025307	2L_4025307_SNP	A	T	2626.77	.	AC=2;AF=1.00;AN=2;DB;DP=59;ExcessHet=3.0103;FS=0.000;MLEAC=2;MLEAF=1.00;MQ=37.01;QD=28.29;SOR=1.278	GT:AD:DP:GQ:PL	1/1:0,58:58:99:2655,178,0
2L	4025313	.	ATAGTTGGTTAAAAC	A	2508.73	.	AC=2;AF=1.00;AN=2;DP=58;ExcessHet=3.0103;FS=0.000;MLEAC=2;MLEAF=1.00;MQ=36.97;QD=31.03;SOR=1.238	GT:AD:DP:GQ:PL	1/1:0,57:57:99:2546,172,0
2L	4025366	2L_4025366_SNP	A	G	1552.77	.	AC=2;AF=1.00;AN=2;DB;DP=57;ExcessHet=3.0103;FS=0.000;MLEAC=2;MLEAF=1.00;MQ=37.38;QD=27.24;SOR=1.140	GT:AD:DP:GQ:PL	1/1:0,57:57:99:1581,170,0
2L	4025415	2L_4025415_SNP	T	C	1537.77	.	AC=2;AF=1.00;AN=2;DB;DP=57;ExcessHet=3.0103;FS=0.000;MLEAC=2;MLEAF=1.00;MQ=37.53;QD=26.98;SOR=0.728	GT:AD:DP:GQ:PL	1/1:0,57:57:99:1566,170,0
2L	4025456	2L_4025456_SNP	T	A	2247.77	.	AC=2;AF=1.00;AN=2;DB;DP=50;ExcessHet=3.0103;FS=0.000;MLEAC=2;MLEAF=1.00;MQ=36.78;QD=31.09;SOR=1.157	GT:AD:DP:GQ:PL	1/1:0,50:50:99:2276,157,0
2L	4025462	2L_4025462_SNP	G	T	2176.77	.	AC=2;AF=1.00;AN=2;DB;DP=49;ExcessHet=3.0103;FS=0.000;MLEAC=2;MLEAF=1.00;MQ=36.19;QD=34.72;SOR=1.609	GT:AD:DP:GQ:PL	1/1:0,49:49:99:2205,147,0
2L	4025467	2L_4025467_SNP	C	G	2311.77	.	AC=2;AF=1.00;AN=2;DB;DP=50;ExcessHet=3.0103;FS=0.000;MLEAC=2;MLEAF=1.00;MQ=35.34;QD=30.34;SOR=1.390	GT:AD:DP:GQ:PL	1/1:0,50:50:99:2340,157,0
2L	4025468	2L_4025468_SNP	G	A	2266.77	.	AC=2;AF=1.00;AN=2;DB;DP=50;ExcessHet=3.0103;FS=0.000;MLEAC=2;MLEAF=1.00;MQ=35.28;QD=30.61;SOR=1.519	GT:AD:DP:GQ:PL	1/1:0,50:50:99:2295,154,0
2L	4025476	.	T	TGTGTTTGTTTGTTTTTTC	2662.73	.	AC=2;AF=1.00;AN=2;DP=48;ExcessHet=3.0103;FS=0.000;MLEAC=2;MLEAF=1.00;MQ=34.79;QD=26.02;SOR=1.863	GT:AD:DP:GQ:PL	1/1:0,48:48:99:2700,181,0
2L	4025482	.	C	A	2626.77	.	AC=2;AF=1.00;AN=2;DP=59;ExcessHet=3.0103;FS=0.000;MLEAC=2;MLEAF=1.00;MQ=33.23;QD=36.48;SOR=1.649	GT:AD:DP:GQ:PL	1/1:0,59:59:99:2655,178,0
2L	4025483	.	A	C	2626.77	.	AC=2;AF=1.00;AN=2;DP=58;ExcessHet=3.0103;FS=0.000;MLEAC=2;MLEAF=1.00;MQ=33.32;QD=32.92;SOR=1.733	GT:AD:DP:GQ:PL	1/1:0,58:58:99:2655,178,0
2L	4025486	2L_4025486_SNP	C	T	2671.77	.	AC=2;AF=1.00;AN=2;DB;DP=59;ExcessHet=3.0103;FS=0.000;MLEAC=2;MLEAF=1.00;MQ=33.11;QD=27.93;SOR=1.649	GT:AD:DP:GQ:PL	1/1:0,59:59:99:2700,181,0
2L	4025490	2L_4025490_SNP	G	A	2671.77	.	AC=2;AF=1.00;AN=2;DB;DP=58;ExcessHet=3.0103;FS=0.000;MLEAC=2;MLEAF=1.00;MQ=32.94;QD=32.31;SOR=1.733	GT:AD:DP:GQ:PL	1/1:0,58:58:99:2700,181,0
2L	4025499	.	TTATAAAAGA	T	2482.73	.	AC=2;AF=1.00;AN=2;DP=56;ExcessHet=3.0103;FS=0.000;MLEAC=2;MLEAF=1.00;MQ=31.99;QD=26.90;SOR=1.651	GT:AD:DP:GQ:PL	1/1:0,56:56:99:2520,169,0
2L	4025522	2L_4025522_SNP	A	T	2230.77	.	AC=2;AF=1.00;AN=2;DB;DP=49;ExcessHet=3.0103;FS=0.000;MLEAC=2;MLEAF=1.00;MQ=30.71;QD=32.88;SOR=1.225	GT:AD:DP:GQ:PL	1/1:0,49:49:99:2259,153,0
2L	4025533	2L_4025533_SNP	T	A	2050.77	.	AC=2;AF=1.00;AN=2;DB;DP=47;ExcessHet=3.0103;FS=0.000;MLEAC=2;MLEAF=1.00;MQ=30.20;QD=27.83;SOR=1.251	GT:AD:DP:GQ:PL	1/1:0,47:47:99:2079,141,0
2L	4025562	2L_4025562_SNP	A	T	2176.77	.	AC=2;AF=1.00;AN=2;DB;DP=47;ExcessHet=3.0103;FS=0.000;MLEAC=2;MLEAF=1.00;MQ=31.60;QD=33.68;SOR=0.823	GT:AD:DP:GQ:PL	1/1:0,47:47:99:2205,147,0
2L	4025563	2L_4025563_SNP	G	A	2176.77	.	AC=2;AF=1.00;AN=2;DB;DP=49;ExcessHet=3.0103;FS=0.000;MLEAC=2;MLEAF=1.00;MQ=32.06;QD=31.43;SOR=0.818	GT:AD:DP:GQ:PL	1/1:0,49:49:99:2205,147,0
2L	4025565	2L_4025565_SNP	G	C	2221.77	.	AC=2;AF=1.00;AN=2;DB;DP=48;ExcessHet=3.0103;FS=0.000;MLEAC=2;MLEAF=1.00;MQ=32.21;QD=36.23;SOR=0.776	GT:AD:DP:GQ:PL	1/1:0,48:48:99:2250,151,0
2L	4025573	.	A	AT	2167.73	.	AC=2;AF=1.00;AN=2;DP=48;ExcessHet=3.0103;FS=0.000;MLEAC=2;MLEAF=1.00;MQ=32.36;QD=27.10;SOR=0.693	GT:AD:DP:GQ:PL	1/1:0,48:48:99:2205,147,0
2L	4025575	.	A	T	2176.77	.	AC=2;AF=1.00;AN=2;DP=49;ExcessHet=3.0103;FS=0.000;MLEAC=2;MLEAF=1.00;MQ=32.56;QD=34.36;SOR=0.733	GT:AD:DP:GQ:PL	1/1:0,49:49:99:2205,147,0
2L	4025577	.	C	CAAGGTTCTTGGTTAATTG	2482.73	.	AC=2;AF=1.00;AN=2;DP=49;ExcessHet=3.0103;FS=0.000;MLEAC=2;MLEAF=1.00;MQ=32.56;QD=24.98;SOR=0.733	GT:AD:DP:GQ:PL	1/1:0,49:49:99:2520,169,0
2L	4025580	.	T	TTTTG	2212.73	.	AC=2;AF=1.00;AN=2;DP=48;ExcessHet=3.0103;FS=0.000;MLEAC=2;MLEAF=1.00;MQ=34.74;QD=27.57;SOR=1.179	GT:AD:DP:GQ:PL	1/1:0,48:48:99:2250,151,0
2L	4025587	2L_4025587_SNP	A	G	1951.77	.	AC=2;AF=1.00;AN=2;DB;DP=42;ExcessHet=3.0103;FS=0.000;MLEAC=2;MLEAF=1.00;MQ=35.63;QD=28.99;SOR=1.259	GT:AD:DP:GQ:PL	1/1:0,42:42:99:1980,132,0
2L	4025605	2L_4025605_SNP	C	A	1906.77	.	AC=2;AF=1.00;AN=2;DB;DP=43;ExcessHet=3.0103;FS=0.000;MLEAC=2;MLEAF=1.00;MQ=37.97;QD=26.58;SOR=1.609	GT:AD:DP:GQ:PL	1/1:0,43:43:99:1935,129,0
2L	4025609	2L_4025609_SNP	C	T	1816.77	.	AC=2;AF=1.00;AN=2;DB;DP=39;ExcessHet=3.0103;FS=0.000;MLEAC=2;MLEAF=1.00;MQ=38.65;QD=28.20;SOR=1.923	GT:AD:DP:GQ:PL	1/1:0,39:39:99:1845,123,0
2L	4025634	2L_4025634_SNP	A	G	1640.77	.	AC=2;AF=1.00;AN=2;DB;DP=40;ExcessHet=3.0103;FS=0.000;MLEAC=2;MLEAF=1.00;MQ=41.09;QD=23.75;SOR=1.923	GT:AD:DP:GQ:PL	1/1:0,39:39:99:1669,120,0
2L	4025735	.	A	C	2067.77	.	AC=2;AF=1.00;AN=2;BaseQRankSum=-0.643;ClippingRankSum=0.000;DP=50;ExcessHet=3.0103;FS=0.000;MLEAC=2;MLEAF=1.00;MQ=39.92;MQRankSum=-0.153;QD=38.62;ReadPosRankSum=0.495;SOR=1.562	GT:AD:DP:GQ:PL	1/1:2,48:50:64:2096,64,0
2L	4025736	.	C	G	2067.77	.	AC=2;AF=1.00;AN=2;BaseQRankSum=-0.370;ClippingRankSum=0.000;DP=50;ExcessHet=3.0103;FS=0.000;MLEAC=2;MLEAF=1.00;MQ=39.92;MQRankSum=-0.153;QD=28.01;ReadPosRankSum=0.471;SOR=1.562	GT:AD:DP:GQ:PL	1/1:2,48:50:64:2096,64,0
2L	4025739	2L_4025739_SNP	A	C	2067.77	.	AC=2;AF=1.00;AN=2;BaseQRankSum=-1.013;ClippingRankSum=0.000;DB;DP=50;ExcessHet=3.0103;FS=0.000;MLEAC=2;MLEAF=1.00;MQ=39.96;MQRankSum=-0.128;QD=22.52;ReadPosRankSum=0.421;SOR=1.562	GT:AD:DP:GQ:PL	1/1:2,48:50:64:2096,64,0
2L	4025755	2L_4025755_SNP	G	A	1977.77	.	AC=2;AF=1.00;AN=2;BaseQRankSum=-0.219;ClippingRankSum=0.000;DB;DP=47;ExcessHet=3.0103;FS=0.000;MLEAC=2;MLEAF=1.00;MQ=39.87;MQRankSum=1.023;QD=29.40;ReadPosRankSum=-1.513;SOR=0.605	GT:AD:DP:GQ:PL	1/1:1,46:47:99:2006,102,0
2L	4025781	.	GC	G	2146.73	.	AC=2;AF=1.00;AN=2;BaseQRankSum=-1.693;ClippingRankSum=0.000;DP=51;ExcessHet=3.0103;FS=0.000;MLEAC=2;MLEAF=1.00;MQ=39.90;MQRankSum=1.111;QD=27.06;ReadPosRankSum=-0.555;SOR=0.470	GT:AD:DP:GQ:PL	1/1:1,49:50:99:2184,148,0
2L	4025783	.	T	A	2155.77	.	AC=2;AF=1.00;AN=2;BaseQRankSum=-1.058;ClippingRankSum=0.000;DP=51;ExcessHet=3.0103;FS=0.000;MLEAC=2;MLEAF=1.00;MQ=40.05;MQRankSum=1.124;QD=28.48;ReadPosRankSum=-0.476;SOR=0.495	GT:AD:DP:GQ:PL	1/1:1,50:51:99:2184,148,0
2L	4025833	.	AGGGTAAGGAAAGAGGGG	A	1869.73	.	AC=2;AF=1.00;AN=2;DP=48;ExcessHet=3.0103;FS=0.000;MLEAC=2;MLEAF=1.00;MQ=40.72;QD=33.94;SOR=0.883	GT:AD:DP:GQ:PL	1/1:0,44:44:99:1907,133,0
2L	4026048	.	T	TTCCTC	1810.73	.	AC=2;AF=1.00;AN=2;BaseQRankSum=1.110;ClippingRankSum=0.000;DP=44;ExcessHet=3.0103;FS=3.212;MLEAC=2;MLEAF=1.00;MQ=43.47;MQRankSum=-0.522;QD=29.89;ReadPosRankSum=0.315;SOR=0.442	GT:AD:DP:GQ:PL	1/1:1,43:44:65:1848,65,0
2L	4026259	2L_4026259_SNP	G	A	717.77	.	AC=2;AF=1.00;AN=2;DB;DP=26;ExcessHet=3.0103;FS=0.000;MLEAC=2;MLEAF=1.00;MQ=43.11;QD=27.61;SOR=1.220	GT:AD:DP:GQ:PL	1/1:0,26:26:78:746,78,0
2L	4026307	.	G	GCCCCC	436.73	.	AC=2;AF=1.00;AN=2;DP=11;ExcessHet=3.0103;FS=0.000;MLEAC=2;MLEAF=1.00;MQ=42.79;QD=26.44;SOR=1.609	GT:AD:DP:GQ:PL	1/1:0,10:10:33:474,33,0
2L	4026381	.	G	GTTTTCGT	294.76	.	AC=2;AF=1.00;AN=2;BaseQRankSum=-1.413;ClippingRankSum=0.000;DP=21;ExcessHet=3.0103;FS=0.000;MLEAC=2;MLEAF=1.00;MQ=43.63;MQRankSum=-0.543;QD=16.38;ReadPosRankSum=0.211;SOR=0.941	GT:AD:DP:GQ:PL	1/1:2,16:18:22:332,22,0
2L	4026517	.	C	CGTGTGTGTGTGTGTGT	1508.73	.	AC=2;AF=1.00;AN=2;DP=34;ExcessHet=3.0103;FS=0.000;MLEAC=2;MLEAF=1.00;MQ=41.88;QD=31.69;SOR=1.781	GT:AD:DP:GQ:PL	1/1:0,33:33:99:1544,111,0
2L	4026618	2L_4026618_SNP	A	T	1410.77	.	AC=2;AF=1.00;AN=2;DB;DP=53;ExcessHet=3.0103;FS=0.000;MLEAC=2;MLEAF=1.00;MQ=43.49;QD=27.13;SOR=0.941	GT:AD:DP:GQ:PL	1/1:0,52:52:99:1439,156,0
2L	4026637	2L_4026637_SNP	A	G	1441.77	.	AC=2;AF=1.00;AN=2;DB;DP=54;ExcessHet=3.0103;FS=0.000;MLEAC=2;MLEAF=1.00;MQ=43.57;QD=26.70;SOR=1.022	GT:AD:DP:GQ:PL	1/1:0,54:54:99:1470,161,0
2L	4026698	2L_4026698_SNP	A	G	1579.77	.	AC=2;AF=1.00;AN=2;DB;DP=59;ExcessHet=3.0103;FS=0.000;MLEAC=2;MLEAF=1.00;MQ=43.60;QD=26.78;SOR=1.123	GT:AD:DP:GQ:PL	1/1:0,59:59:99:1608,176,0
2L	4026724	.	GA	G	1090.73	.	AC=2;AF=1.00;AN=2;DP=55;ExcessHet=3.0103;FS=0.000;MLEAC=2;MLEAF=1.00;MQ=43.64;QD=20.98;SOR=0.770	GT:AD:DP:GQ:PL	1/1:0,52:52:99:1128,155,0
2L	4026792	2L_4026792_SNP	A	G	2744.77	.	AC=2;AF=1.00;AN=2;DB;DP=63;ExcessHet=3.0103;FS=0.000;MLEAC=2;MLEAF=1.00;MQ=43.75;QD=25.95;SOR=1.179	GT:AD:DP:GQ:PL	1/1:0,63:63:99:2773,190,0
2L	4026800	2L_4026800_SNP	T	A	2766.77	.	AC=2;AF=1.00;AN=2;DB;DP=63;ExcessHet=3.0103;FS=0.000;MLEAC=2;MLEAF=1.00;MQ=43.78;QD=27.85;SOR=1.010	GT:AD:DP:GQ:PL	1/1:0,63:63:99:2795,193,0
2L	4026925	2L_4026925_SNP	G	A	1661.77	.	AC=2;AF=1.00;AN=2;DB;DP=60;ExcessHet=3.0103;FS=0.000;MLEAC=2;MLEAF=1.00;MQ=44.00;QD=27.70;SOR=0.906	GT:AD:DP:GQ:PL	1/1:0,60:60:99:1690,179,0
2L	4026980	2L_4026980_SNP	G	A	1647.77	.	AC=2;AF=1.00;AN=2;DB;DP=60;ExcessHet=3.0103;FS=0.000;MLEAC=2;MLEAF=1.00;MQ=44.00;QD=27.46;SOR=0.760	GT:AD:DP:GQ:PL	1/1:0,60:60:99:1676,180,0
2L	4027148	2L_4027148_SNP	A	G	1710.77	.	AC=2;AF=1.00;AN=2;DB;DP=62;ExcessHet=3.0103;FS=0.000;MLEAC=2;MLEAF=1.00;MQ=43.79;QD=27.59;SOR=1.234	GT:AD:DP:GQ:PL	1/1:0,62:62:99:1739,185,0
2L	4027212	2L_4027212_SNP	T	C	1683.77	.	AC=2;AF=1.00;AN=2;DB;DP=62;ExcessHet=3.0103;FS=0.000;MLEAC=2;MLEAF=1.00;MQ=43.65;QD=27.16;SOR=1.143	GT:AD:DP:GQ:PL	1/1:0,62:62:99:1712,186,0
2L	4027263	2L_4027263_SNP	C	T	1531.77	.	AC=2;AF=1.00;AN=2;DB;DP=56;ExcessHet=3.0103;FS=0.000;MLEAC=2;MLEAF=1.00;MQ=43.81;QD=27.35;SOR=1.101	GT:AD:DP:GQ:PL	1/1:0,56:56:99:1560,166,0
2L	4027295	2L_4027295_SNP	G	A	1246.77	.	AC=2;AF=1.00;AN=2;BaseQRankSum=2.307;ClippingRankSum=0.000;DB;DP=50;ExcessHet=3.0103;FS=0.000;MLEAC=2;MLEAF=1.00;MQ=43.67;MQRankSum=-0.584;QD=24.94;ReadPosRankSum=-0.307;SOR=1.067	GT:AD:DP:GQ:PL	1/1:2,48:50:99:1275,100,0
2L	4027512	.	A	C	624.77	.	AC=2;AF=1.00;AN=2;DP=24;ExcessHet=3.0103;FS=0.000;MLEAC=2;MLEAF=1.00;MQ=43.30;QD=27.16;SOR=1.708	GT:AD:DP:GQ:PL	1/1:0,23:23:69:653,69,0
2L	4027526	.	GTT	G	174.73	.	AC=2;AF=1.00;AN=2;DP=24;ExcessHet=3.0103;FS=0.000;MLEAC=1;MLEAF=0.500;MQ=42.62;QD=19.41;SOR=1.981	GT:AD:DP:GQ:PL	1/1:2,7:9:4:118,4,0
2L	4027677	.	G	GA	1134.73	.	AC=2;AF=1.00;AN=2;DP=48;ExcessHet=3.0103;FS=0.000;MLEAC=2;MLEAF=1.00;MQ=43.00;QD=24.14;SOR=0.919	GT:AD:DP:GQ:PL	1/1:0,47:47:99:1172,141,0
2L	4027725	.	G	GTACACCACTGT	2030.73	.	AC=2;AF=1.00;AN=2;DP=44;ExcessHet=3.0103;FS=0.000;MLEAC=2;MLEAF=1.00;MQ=42.66;QD=31.60;SOR=0.739	GT:AD:DP:GQ:PL	1/1:0,43:43:99:2068,138,0
2L	4027753	2L_4027753_SNP	A	G	901.77	.	AC=2;AF=1.00;AN=2;DB;DP=38;ExcessHet=3.0103;FS=0.000;MLEAC=2;MLEAF=1.00;MQ=42.53;QD=24.37;SOR=0.984	GT:AD:DP:GQ:PL	1/1:0,37:37:99:930,108,0
2L	4027791	.	T	A	925.77	.	AC=2;AF=1.00;AN=2;DP=36;ExcessHet=3.0103;FS=0.000;MLEAC=2;MLEAF=1.00;MQ=42.86;QD=26.45;SOR=1.675	GT:AD:DP:GQ:PL	1/1:0,35:35:99:954,104,0
2L	4027920	.	TC	T	829.73	.	AC=2;AF=1.00;AN=2;DP=35;ExcessHet=3.0103;FS=0.000;MLEAC=2;MLEAF=1.00;MQ=41.50;QD=25.14;SOR=0.880	GT:AD:DP:GQ:PL	1/1:0,33:33:99:867,99,0
2L	4027948	.	A	AGCACCT	772.73	.	AC=2;AF=1.00;AN=2;DP=20;ExcessHet=3.0103;FS=0.000;MLEAC=2;MLEAF=1.00;MQ=40.96;QD=21.63;SOR=2.303	GT:AD:DP:GQ:PL	1/1:0,18:18:54:810,54,0
2L	4027955	.	CCCT	C	709.73	.	AC=2;AF=1.00;AN=2;DP=17;ExcessHet=3.0103;FS=0.000;MLEAC=2;MLEAF=1.00;MQ=41.53;QD=29.11;SOR=2.179	GT:AD:DP:GQ:PL	1/1:0,17:17:51:747,51,0
2L	4027971	2L_4027971_SNP	G	C	459.77	.	AC=2;AF=1.00;AN=2;DB;DP=17;ExcessHet=3.0103;FS=0.000;MLEAC=2;MLEAF=1.00;MQ=42.48;QD=27.05;SOR=2.712	GT:AD:DP:GQ:PL	1/1:0,17:17:51:488,51,0
2L	4028004	.	C	CT	503.73	.	AC=2;AF=1.00;AN=2;DP=24;ExcessHet=3.0103;FS=0.000;MLEAC=2;MLEAF=1.00;MQ=42.75;QD=21.90;SOR=0.776	GT:AD:DP:GQ:PL	1/1:0,23:23:69:541,69,0
2L	4028101	2L_4028101_SNP	A	G	1636.77	.	AC=2;AF=1.00;AN=2;DB;DP=37;ExcessHet=3.0103;FS=0.000;MLEAC=2;MLEAF=1.00;MQ=41.21;QD=31.58;SOR=0.984	GT:AD:DP:GQ:PL	1/1:0,37:37:99:1665,111,0
2L	4028104	2L_4028104_SNP	G	T	1681.77	.	AC=2;AF=1.00;AN=2;DB;DP=38;ExcessHet=3.0103;FS=0.000;MLEAC=2;MLEAF=1.00;MQ=41.29;QD=24.47;SOR=1.040	GT:AD:DP:GQ:PL	1/1:0,38:38:99:1710,114,0
2L	4028107	2L_4028107_SNP	C	T	1681.77	.	AC=2;AF=1.00;AN=2;DB;DP=38;ExcessHet=3.0103;FS=0.000;MLEAC=2;MLEAF=1.00;MQ=41.29;QD=34.90;SOR=1.040	GT:AD:DP:GQ:PL	1/1:0,38:38:99:1710,114,0
2L	4028163	2L_4028163_SNP	A	T	1073.77	.	AC=2;AF=1.00;AN=2;DB;DP=40;ExcessHet=3.0103;FS=0.000;MLEAC=2;MLEAF=1.00;MQ=41.36;QD=26.84;SOR=0.693	GT:AD:DP:GQ:PL	1/1:0,40:40:99:1102,120,0
2L	4028192	2L_4028192_SNP	T	C	1093.77	.	AC=2;AF=1.00;AN=2;BaseQRankSum=1.775;ClippingRankSum=0.000;DB;DP=43;ExcessHet=3.0103;FS=3.112;MLEAC=2;MLEAF=1.00;MQ=41.80;MQRankSum=-0.908;QD=25.44;ReadPosRankSum=1.048;SOR=0.371	GT:AD:DP:GQ:PL	1/1:1,42:43:99:1122,118,0
2L	4028238	.	T	TTG	1762.73	.	AC=2;AF=1.00;AN=2;DP=45;ExcessHet=3.0103;FS=0.000;MLEAC=2;MLEAF=1.00;MQ=42.02;QD=29.14;SOR=0.737	GT:AD:DP:GQ:PL	1/1:0,45:45:99:1800,138,0
2L	4028263	.	CTT	C	1702.73	.	AC=2;AF=1.00;AN=2;DP=39;ExcessHet=3.0103;FS=0.000;MLEAC=2;MLEAF=1.00;MQ=42.28;QD=30.21;SOR=0.914	GT:AD:DP:GQ:PL	1/1:0,38:38:99:1740,117,0
2L	4028268	.	G	T	1711.77	.	AC=2;AF=1.00;AN=2;DP=39;ExcessHet=3.0103;FS=0.000;MLEAC=2;MLEAF=1.00;MQ=42.23;QD=25.64;SOR=0.968	GT:AD:DP:GQ:PL	1/1:0,39:39:99:1740,117,0
2L	4028270	.	A	ATG	1759.73	.	AC=2;AF=1.00;AN=2;DP=38;ExcessHet=3.0103;FS=0.000;MLEAC=2;MLEAF=1.00;MQ=42.26;QD=27.20;SOR=1.040	GT:AD:DP:GQ:PL	1/1:0,38:38:99:1797,123,0
2L	4028289	2L_4028289_SNP	C	A	1668.77	.	AC=2;AF=1.00;AN=2;DB;DP=39;ExcessHet=3.0103;FS=0.000;MLEAC=2;MLEAF=1.00;MQ=42.31;QD=31.83;SOR=1.236	GT:AD:DP:GQ:PL	1/1:0,39:39:99:1697,120,0
2L	4028337	2L_4028337_SNP	A	C	1679.77	.	AC=2;AF=1.00;AN=2;DB;DP=40;ExcessHet=3.0103;FS=0.000;MLEAC=2;MLEAF=1.00;MQ=42.43;QD=27.47;SOR=0.793	GT:AD:DP:GQ:PL	1/1:0,40:40:99:1708,123,0
2L	4028362	2L_4028362_SNP	G	C	1710.77	.	AC=2;AF=1.00;AN=2;DB;DP=38;ExcessHet=3.0103;FS=0.000;MLEAC=2;MLEAF=1.00;MQ=42.13;QD=30.78;SOR=0.693	GT:AD:DP:GQ:PL	1/1:0,38:38:99:1739,117,0
2L	4028367	.	C	CGT	1717.73	.	AC=2;AF=1.00;AN=2;DP=35;ExcessHet=3.0103;FS=0.000;MLEAC=2;MLEAF=1.00;MQ=42.08;QD=28.39;SOR=0.869	GT:AD:DP:GQ:PL	1/1:0,35:35:99:1755,117,0
2L	4028377	2L_4028377_SNP	A	C	1636.77	.	AC=2;AF=1.00;AN=2;DB;DP=36;ExcessHet=3.0103;FS=0.000;MLEAC=2;MLEAF=1.00;MQ=42.17;QD=30.43;SOR=0.749	GT:AD:DP:GQ:PL	1/1:0,35:35:99:1665,111,0
2L	4028379	.	ATCTC	A	1537.73	.	AC=2;AF=1.00;AN=2;DP=36;ExcessHet=3.0103;FS=0.000;MLEAC=2;MLEAF=1.00;MQ=42.17;QD=25.20;SOR=0.749	GT:AD:DP:GQ:PL	1/1:0,35:35:99:1575,105,0
2L	4028536	2L_4028536_SNP	C	A	1704.77	.	AC=2;AF=1.00;AN=2;DB;DP=39;ExcessHet=3.0103;FS=0.000;MLEAC=2;MLEAF=1.00;MQ=41.19;QD=34.16;SOR=0.850	GT:AD:DP:GQ:PL	1/1:0,39:39:99:1733,117,0
2L	4028537	2L_4028537_SNP	G	A	1704.77	.	AC=2;AF=1.00;AN=2;DB;DP=39;ExcessHet=3.0103;FS=0.000;MLEAC=2;MLEAF=1.00;MQ=41.19;QD=31.24;SOR=0.850	GT:AD:DP:GQ:PL	1/1:0,39:39:99:1733,117,0
2L	4028573	.	G	GAA	1387.73	.	AC=2;AF=1.00;AN=2;DP=32;ExcessHet=3.0103;FS=0.000;MLEAC=2;MLEAF=1.00;MQ=40.25;QD=31.56;SOR=0.826	GT:AD:DP:GQ:PL	1/1:0,30:30:99:1425,105,0
2L	4028574	.	G	GACAGGAGACTGA	1387.73	.	AC=2;AF=1.00;AN=2;DP=29;ExcessHet=3.0103;FS=0.000;MLEAC=2;MLEAF=1.00;MQ=40.19;QD=37.94;SOR=0.906	GT:AD:DP:GQ:PL	1/1:0,29:29:99:1425,105,0
2L	4028608	.	A	AAGTGCACATCTAACT	1618.73	.	AC=2;AF=1.00;AN=2;DP=29;ExcessHet=3.0103;FS=0.000;MLEAC=2;MLEAF=1.00;MQ=38.34;QD=26.74;SOR=0.906	GT:AD:DP:GQ:PL	1/1:0,29:29:99:1656,111,0
2L	4028624	2L_4028624_SNP	C	T	1771.77	.	AC=2;AF=1.00;AN=2;DB;DP=37;ExcessHet=3.0103;FS=0.000;MLEAC=2;MLEAF=1.00;MQ=39.16;QD=28.60;SOR=0.746	GT:AD:DP:GQ:PL	1/1:0,37:37:99:1800,120,0
2L	4028631	2L_4028631_SNP	C	G	1771.77	.	AC=2;AF=1.00;AN=2;DB;DP=39;ExcessHet=3.0103;FS=0.000;MLEAC=2;MLEAF=1.00;MQ=39.41;QD=27.76;SOR=0.743	GT:AD:DP:GQ:PL	1/1:0,39:39:99:1800,120,0
2L	4028632	2L_4028632_SNP	C	A	1816.77	.	AC=2;AF=1.00;AN=2;DB;DP=39;ExcessHet=3.0103;FS=0.000;MLEAC=2;MLEAF=1.00;MQ=39.41;QD=32.25;SOR=0.743	GT:AD:DP:GQ:PL	1/1:0,39:39:99:1845,123,0
2L	4028636	2L_4028636_DEL	TTTTATCG	T	1807.73	.	AC=2;AF=1.00;AN=2;DB;DP=41;ExcessHet=3.0103;FS=0.000;MLEAC=2;MLEAF=1.00;MQ=39.57;QD=28.33;SOR=0.741	GT:AD:DP:GQ:PL	1/1:0,41:41:99:1845,123,0
2L	4028652	2L_4028652_SNP	A	G	1951.77	.	AC=2;AF=1.00;AN=2;DB;DP=43;ExcessHet=3.0103;FS=0.000;MLEAC=2;MLEAF=1.00;MQ=39.69;QD=32.18;SOR=0.739	GT:AD:DP:GQ:PL	1/1:0,43:43:99:1980,132,0
2L	4028665	.	TGCGTA	T	2167.73	.	AC=2;AF=1.00;AN=2;DP=46;ExcessHet=3.0103;FS=0.000;MLEAC=2;MLEAF=1.00;MQ=39.86;QD=32.19;SOR=0.780	GT:AD:DP:GQ:PL	1/1:0,46:46:99:2205,147,0
2L	4028678	2L_4028678_SNP	G	T	2311.77	.	AC=2;AF=1.00;AN=2;DB;DP=52;ExcessHet=3.0103;FS=0.000;MLEAC=2;MLEAF=1.00;MQ=40.13;QD=32.61;SOR=0.770	GT:AD:DP:GQ:PL	1/1:0,52:52:99:2340,157,0
2L	4028683	2L_4028683_SNP	T	G	2356.77	.	AC=2;AF=1.00;AN=2;DB;DP=53;ExcessHet=3.0103;FS=0.000;MLEAC=2;MLEAF=1.00;MQ=40.20;QD=29.34;SOR=0.808	GT:AD:DP:GQ:PL	1/1:0,53:53:99:2385,160,0
2L	4028686	2L_4028686_SNP	C	A	2356.77	.	AC=2;AF=1.00;AN=2;DB;DP=53;ExcessHet=3.0103;FS=0.000;MLEAC=2;MLEAF=1.00;MQ=40.20;QD=26.76;SOR=0.808	GT:AD:DP:GQ:PL	1/1:0,53:53:99:2385,160,0
2L	4028693	2L_4028693_SNP	T	A	2384.77	.	AC=2;AF=1.00;AN=2;DB;DP=53;ExcessHet=3.0103;FS=0.000;MLEAC=2;MLEAF=1.00;MQ=40.20;QD=31.21;SOR=0.808	GT:AD:DP:GQ:PL	1/1:0,53:53:99:2413,163,0
2L	4028708	2L_4028708_SNP	A	C	2306.77	.	AC=2;AF=1.00;AN=2;DB;DP=53;ExcessHet=3.0103;FS=0.000;MLEAC=2;MLEAF=1.00;MQ=40.65;QD=25.78;SOR=0.981	GT:AD:DP:GQ:PL	1/1:0,53:53:99:2335,159,0
2L	4028787	2L_4028787_SNP	T	A	1914.77	.	AC=2;AF=1.00;AN=2;DB;DP=44;ExcessHet=3.0103;FS=0.000;MLEAC=2;MLEAF=1.00;MQ=42.21;QD=29.93;SOR=0.883	GT:AD:DP:GQ:PL	1/1:0,44:44:99:1943,135,0
2L	4028797	2L_4028797_SNP	T	A	1912.77	.	AC=2;AF=1.00;AN=2;DB;DP=43;ExcessHet=3.0103;FS=0.000;MLEAC=2;MLEAF=1.00;MQ=42.13;QD=34.26;SOR=0.941	GT:AD:DP:GQ:PL	1/1:0,43:43:99:1941,135,0
2L	4028825	2L_4028825_SNP	T	G	1260.77	.	AC=2;AF=1.00;AN=2;DB;DP=46;ExcessHet=3.0103;FS=0.000;MLEAC=2;MLEAF=1.00;MQ=42.02;QD=27.41;SOR=0.874	GT:AD:DP:GQ:PL	1/1:0,46:46:99:1289,137,0
2L	4028890	2L_4028890_SNP	T	C	2394.77	.	AC=2;AF=1.00;AN=2;DB;DP=55;ExcessHet=3.0103;FS=0.000;MLEAC=2;MLEAF=1.00;MQ=42.25;QD=34.48;SOR=0.804	GT:AD:DP:GQ:PL	1/1:0,55:55:99:2423,166,0
2L	4028901	2L_4028901_SNP	A	C	2456.77	.	AC=2;AF=1.00;AN=2;DB;DP=54;ExcessHet=3.0103;FS=0.000;MLEAC=2;MLEAF=1.00;MQ=42.25;QD=34.08;SOR=0.767	GT:AD:DP:GQ:PL	1/1:0,54:54:99:2485,169,0
2L	4028921	2L_4028921_SNP	A	G	2322.77	.	AC=2;AF=1.00;AN=2;DB;DP=53;ExcessHet=3.0103;FS=0.000;MLEAC=2;MLEAF=1.00;MQ=42.17;QD=26.60;SOR=0.730	GT:AD:DP:GQ:PL	1/1:0,53:53:99:2351,163,0
2L	4029022	.	G	C	1870.77	.	AC=2;AF=1.00;AN=2;DP=42;ExcessHet=3.0103;FS=0.000;MLEAC=2;MLEAF=1.00;MQ=42.21;QD=32.76;SOR=0.892	GT:AD:DP:GQ:PL	1/1:0,42:42:99:1899,129,0
2L	4029029	.	T	TC	1956.73	.	AC=2;AF=1.00;AN=2;DP=43;ExcessHet=3.0103;FS=0.000;MLEAC=2;MLEAF=1.00;MQ=42.25;QD=34.09;SOR=0.941	GT:AD:DP:GQ:PL	1/1:0,43:43:99:1994,138,0
2L	4029030	.	T	TCTC	1856.73	.	AC=2;AF=1.00;AN=2;DP=44;ExcessHet=3.0103;FS=0.000;MLEAC=1;MLEAF=0.500;MQ=42.27;QD=30.04;SOR=0.760	GT:AD:DP:GQ:PL	1/1:0,44:44:99:1872,138,0
2L	4029079	2L_4029079_SNP	C	T	1973.77	.	AC=2;AF=1.00;AN=2;DB;DP=45;ExcessHet=3.0103;FS=0.000;MLEAC=2;MLEAF=1.00;MQ=42.29;QD=23.98;SOR=0.829	GT:AD:DP:GQ:PL	1/1:0,45:45:99:2002,135,0
2L	4029086	2L_4029086_SNP	T	G	2014.77	.	AC=2;AF=1.00;AN=2;DB;DP=45;ExcessHet=3.0103;FS=0.000;MLEAC=2;MLEAF=1.00;MQ=42.08;QD=30.50;SOR=0.829	GT:AD:DP:GQ:PL	1/1:0,45:45:99:2043,138,0
2L	4029088	2L_4029088_SNP	T	G	1983.77	.	AC=2;AF=1.00;AN=2;DB;DP=45;ExcessHet=3.0103;FS=0.000;MLEAC=2;MLEAF=1.00;MQ=42.08;QD=33.16;SOR=0.829	GT:AD:DP:GQ:PL	1/1:0,45:45:99:2012,135,0
2L	4029114	2L_4029114_SNP	T	C	2038.77	.	AC=2;AF=1.00;AN=2;DB;DP=46;ExcessHet=3.0103;FS=0.000;MLEAC=2;MLEAF=1.00;MQ=42.09;QD=27.14;SOR=0.693	GT:AD:DP:GQ:PL	1/1:0,46:46:99:2067,144,0
2L	4029128	2L_4029128_SNP	T	A	2049.77	.	AC=2;AF=1.00;AN=2;DB;DP=45;ExcessHet=3.0103;FS=0.000;MLEAC=2;MLEAF=1.00;MQ=42.07;QD=28.23;SOR=0.737	GT:AD:DP:GQ:PL	1/1:0,45:45:99:2078,144,0
2L	4029138	2L_4029138_SNP	C	T	1859.77	.	AC=2;AF=1.00;AN=2;DB;DP=42;ExcessHet=3.0103;FS=0.000;MLEAC=2;MLEAF=1.00;MQ=42.09;QD=29.38;SOR=0.788	GT:AD:DP:GQ:PL	1/1:0,42:42:99:1888,129,0
2L	4029187	.	T	TAA	2152.73	.	AC=2;AF=1.00;AN=2;DP=48;ExcessHet=3.0103;FS=0.000;MLEAC=2;MLEAF=1.00;MQ=41.59;QD=29.58;SOR=0.823	GT:AD:DP:GQ:PL	1/1:0,47:47:99:2190,147,0
2L	4029193	.	T	TGTAA	2347.73	.	AC=2;AF=1.00;AN=2;DP=51;ExcessHet=3.0103;FS=0.000;MLEAC=2;MLEAF=1.00;MQ=41.64;QD=27.03;SOR=0.813	GT:AD:DP:GQ:PL	1/1:0,51:51:99:2385,160,0
2L	4029200	2L_4029200_SNP	T	A	2356.77	.	AC=2;AF=1.00;AN=2;DB;DP=53;ExcessHet=3.0103;FS=0.000;MLEAC=2;MLEAF=1.00;MQ=41.77;QD=30.41;SOR=0.981	GT:AD:DP:GQ:PL	1/1:0,53:53:99:2385,160,0
2L	4029201	2L_4029201_SNP	A	T	2356.77	.	AC=2;AF=1.00;AN=2;DB;DP=53;ExcessHet=3.0103;FS=0.000;MLEAC=2;MLEAF=1.00;MQ=41.77;QD=30.53;SOR=0.981	GT:AD:DP:GQ:PL	1/1:0,53:53:99:2385,160,0
2L	4029221	2L_4029221_SNP	A	T	2156.77	.	AC=2;AF=1.00;AN=2;DB;DP=49;ExcessHet=3.0103;FS=0.000;MLEAC=2;MLEAF=1.00;MQ=41.83;QD=29.92;SOR=0.909	GT:AD:DP:GQ:PL	1/1:0,49:49:99:2185,150,0
2L	4029247	2L_4029247_SNP	T	G	1480.77	.	AC=2;AF=1.00;AN=2;DB;DP=53;ExcessHet=3.0103;FS=0.000;MLEAC=2;MLEAF=1.00;MQ=42.12;QD=27.94;SOR=0.981	GT:AD:DP:GQ:PL	1/1:0,53:53:99:1509,159,0
2L	4029284	2L_4029284_SNP	T	C	2532.77	.	AC=2;AF=1.00;AN=2;DB;DP=57;ExcessHet=3.0103;FS=0.000;MLEAC=2;MLEAF=1.00;MQ=42.44;QD=32.52;SOR=0.800	GT:AD:DP:GQ:PL	1/1:0,57:57:99:2561,175,0
2L	4029291	.	CCTT	C	2658.73	.	AC=2;AF=1.00;AN=2;DP=59;ExcessHet=3.0103;FS=0.000;MLEAC=2;MLEAF=1.00;MQ=42.54;QD=23.33;SOR=0.871	GT:AD:DP:GQ:PL	1/1:0,59:59:99:2696,184,0
2L	4029325	.	G	GT	1054.73	.	AC=2;AF=1.00;AN=2;BaseQRankSum=1.756;ClippingRankSum=0.000;DP=63;ExcessHet=3.0103;FS=6.201;MLEAC=2;MLEAF=1.00;MQ=42.68;MQRankSum=0.917;QD=18.50;ReadPosRankSum=0.413;SOR=0.065	GT:AD:DP:GQ:PL	1/1:3,54:57:99:1092,127,0
2L	4029361	2L_4029361_SNP	A	G	2484.77	.	AC=2;AF=1.00;AN=2;DB;DP=57;ExcessHet=3.0103;FS=0.000;MLEAC=2;MLEAF=1.00;MQ=42.87;QD=30.30;SOR=1.238	GT:AD:DP:GQ:PL	1/1:0,57:57:99:2513,175,0
2L	4029373	2L_4029373_SNP	C	A	2469.77	.	AC=2;AF=1.00;AN=2;DB;DP=58;ExcessHet=3.0103;FS=0.000;MLEAC=2;MLEAF=1.00;MQ=42.96;QD=32.94;SOR=1.179	GT:AD:DP:GQ:PL	1/1:0,58:58:99:2498,174,0
2L	4029423	2L_4029423_SNP	A	G	2251.77	.	AC=2;AF=1.00;AN=2;DB;DP=50;ExcessHet=3.0103;FS=0.000;MLEAC=2;MLEAF=1.00;MQ=42.97;QD=34.63;SOR=1.270	GT:AD:DP:GQ:PL	1/1:0,50:50:99:2280,154,0
2L	4029427	2L_4029427_SNP	C	T	2320.77	.	AC=2;AF=1.00;AN=2;DB;DP=51;ExcessHet=3.0103;FS=0.000;MLEAC=2;MLEAF=1.00;MQ=42.99;QD=27.87;SOR=1.314	GT:AD:DP:GQ:PL	1/1:0,51:51:99:2349,160,0
2L	4029433	2L_4029433_SNP	T	C	2395.77	.	AC=2;AF=1.00;AN=2;DB;DP=54;ExcessHet=3.0103;FS=0.000;MLEAC=2;MLEAF=1.00;MQ=43.05;QD=28.79;SOR=1.567	GT:AD:DP:GQ:PL	1/1:0,54:54:99:2424,169,0
2L	4029488	2L_4029488_SNP	A	G	2369.77	.	AC=2;AF=1.00;AN=2;DB;DP=54;ExcessHet=3.0103;FS=0.000;MLEAC=2;MLEAF=1.00;MQ=43.27;QD=34.04;SOR=1.445	GT:AD:DP:GQ:PL	1/1:0,54:54:99:2398,166,0
2L	4029492	2L_4029492_SNP	G	A	2369.77	.	AC=2;AF=1.00;AN=2;DB;DP=54;ExcessHet=3.0103;FS=0.000;MLEAC=2;MLEAF=1.00;MQ=43.31;QD=30.28;SOR=1.329	GT:AD:DP:GQ:PL	1/1:0,54:54:99:2398,166,0
2L	4029592	.	CAGCAACATTA	C	1583.73	.	AC=2;AF=1.00;AN=2;DP=40;ExcessHet=3.0103;FS=0.000;MLEAC=2;MLEAF=1.00;MQ=43.46;QD=21.14;SOR=1.371	GT:AD:DP:GQ:PL	1/1:0,36:36:99:1621,109,0
2L	4029648	.	C	T	1040.77	.	AC=2;AF=1.00;AN=2;DP=28;ExcessHet=3.0103;FS=0.000;MLEAC=2;MLEAF=1.00;MQ=43.51;QD=25.74;SOR=1.863	GT:AD:DP:GQ:PL	1/1:0,28:28:84:1069,84,0
2L	4029660	.	G	GA	951.73	.	AC=2;AF=1.00;AN=2;BaseQRankSum=1.239;ClippingRankSum=0.000;DP=25;ExcessHet=3.0103;FS=5.528;MLEAC=2;MLEAF=1.00;MQ=43.45;MQRankSum=-0.535;QD=34.39;ReadPosRankSum=-0.626;SOR=2.030	GT:AD:DP:GQ:PL	1/1:1,24:25:67:989,67,0
2L	4029701	2L_4029701_SNP	T	G	586.77	.	AC=2;AF=1.00;AN=2;DB;DP=24;ExcessHet=3.0103;FS=0.000;MLEAC=2;MLEAF=1.00;MQ=43.28;QD=24.45;SOR=1.270	GT:AD:DP:GQ:PL	1/1:0,24:24:70:615,70,0
2L	4029814	2L_4029814_SNP	T	C	1192.77	.	AC=2;AF=1.00;AN=2;DB;DP=44;ExcessHet=3.0103;FS=0.000;MLEAC=2;MLEAF=1.00;MQ=43.80;QD=27.11;SOR=0.883	GT:AD:DP:GQ:PL	1/1:0,44:44:99:1221,132,0
2L	4029855	.	GAC	G	1979.73	.	AC=2;AF=1.00;AN=2;BaseQRankSum=1.367;ClippingRankSum=0.000;DP=50;ExcessHet=3.0103;FS=3.565;MLEAC=2;MLEAF=1.00;MQ=43.79;MQRankSum=2.997;QD=27.43;ReadPosRankSum=1.109;SOR=0.687	GT:AD:DP:GQ:PL	1/1:1,49:50:99:2017,108,0
2L	4030132	2L_4030132_SNP	G	C	1504.77	.	AC=2;AF=1.00;AN=2;DB;DP=56;ExcessHet=3.0103;FS=0.000;MLEAC=2;MLEAF=1.00;MQ=43.97;QD=26.87;SOR=1.199	GT:AD:DP:GQ:PL	1/1:0,56:56:99:1533,167,0
2L	4030197	2L_4030197_SNP	C	A	2480.77	.	AC=2;AF=1.00;AN=2;DB;DP=56;ExcessHet=3.0103;FS=0.000;MLEAC=2;MLEAF=1.00;MQ=43.97;QD=24.33;SOR=0.841	GT:AD:DP:GQ:PL	1/1:0,56:56:99:2509,172,0
2L	4030203	2L_4030203_SNP	T	A	2507.77	.	AC=2;AF=1.00;AN=2;DB;DP=55;ExcessHet=3.0103;FS=0.000;MLEAC=2;MLEAF=1.00;MQ=43.96;QD=28.40;SOR=0.729	GT:AD:DP:GQ:PL	1/1:0,55:55:99:2536,172,0
2L	4030215	.	TG	T	826.73	.	AC=2;AF=1.00;AN=2;BaseQRankSum=0.027;ClippingRankSum=0.000;DP=54;ExcessHet=3.0103;FS=0.000;MLEAC=2;MLEAF=1.00;MQ=44.00;MQRankSum=0.000;QD=16.87;ReadPosRankSum=-0.404;SOR=0.735	GT:AD:DP:GQ:PL	1/1:2,47:49:99:864,103,0
2L	4030269	2L_4030269_SNP	C	G	2579.77	.	AC=2;AF=1.00;AN=2;DB;DP=58;ExcessHet=3.0103;FS=0.000;MLEAC=2;MLEAF=1.00;MQ=44.00;QD=29.79;SOR=0.762	GT:AD:DP:GQ:PL	1/1:0,58:58:99:2608,178,0
2L	4030270	2L_4030270_SNP	T	C	2579.77	.	AC=2;AF=1.00;AN=2;DB;DP=58;ExcessHet=3.0103;FS=0.000;MLEAC=2;MLEAF=1.00;MQ=44.00;QD=28.90;SOR=0.836	GT:AD:DP:GQ:PL	1/1:0,58:58:99:2608,178,0
2L	4030276	2L_4030276_SNP	T	C	2549.77	.	AC=2;AF=1.00;AN=2;DB;DP=58;ExcessHet=3.0103;FS=0.000;MLEAC=2;MLEAF=1.00;MQ=43.95;QD=34.87;SOR=0.836	GT:AD:DP:GQ:PL	1/1:0,58:58:99:2578,175,0
2L	4030456	2L_4030456_SNP	T	C	1422.77	.	AC=2;AF=1.00;AN=2;DB;DP=51;ExcessHet=3.0103;FS=0.000;MLEAC=2;MLEAF=1.00;MQ=43.44;QD=27.90;SOR=0.732	GT:AD:DP:GQ:PL	1/1:0,51:51:99:1451,153,0
2L	4031143	2L_4031143_SNP	T	G	1549.77	.	AC=2;AF=1.00;AN=2;DB;DP=61;ExcessHet=3.0103;FS=0.000;MLEAC=2;MLEAF=1.00;MQ=44.00;QD=25.83;SOR=0.760	GT:AD:DP:GQ:PL	1/1:0,60:60:99:1578,178,0
2L	4031173	2L_4031173_SNP	C	A	2730.77	.	AC=2;AF=1.00;AN=2;DB;DP=67;ExcessHet=3.0103;FS=0.000;MLEAC=2;MLEAF=1.00;MQ=44.00;QD=27.81;SOR=0.818	GT:AD:DP:GQ:PL	1/1:0,66:66:99:2759,199,0
2L	4031198	2L_4031198_SNP	T	C	2893.77	.	AC=2;AF=1.00;AN=2;DB;DP=62;ExcessHet=3.0103;FS=0.000;MLEAC=2;MLEAF=1.00;MQ=44.00;QD=29.27;SOR=0.725	GT:AD:DP:GQ:PL	1/1:0,61:61:99:2922,199,0
2L	4031205	2L_4031205_SNP	A	C	2839.77	.	AC=2;AF=1.00;AN=2;DB;DP=64;ExcessHet=3.0103;FS=0.000;MLEAC=2;MLEAF=1.00;MQ=43.97;QD=32.61;SOR=0.724	GT:AD:DP:GQ:PL	1/1:0,63:63:99:2868,193,0
2L	4031222	2L_4031222_SNP	G	C	2630.77	.	AC=2;AF=1.00;AN=2;DB;DP=61;ExcessHet=3.0103;FS=0.000;MLEAC=2;MLEAF=1.00;MQ=43.97;QD=22.98;SOR=0.693	GT:AD:DP:GQ:PL	1/1:0,60:60:99:2659,183,0
2L	4031248	2L_4031248_SNP	G	A	2567.77	.	AC=2;AF=1.00;AN=2;DB;DP=59;ExcessHet=3.0103;FS=0.000;MLEAC=2;MLEAF=1.00;MQ=43.97;QD=26.88;SOR=0.836	GT:AD:DP:GQ:PL	1/1:0,58:58:99:2596,175,0
2L	4031253	2L_4031253_SNP	A	G	2603.77	.	AC=2;AF=1.00;AN=2;DB;DP=60;ExcessHet=3.0103;FS=0.000;MLEAC=2;MLEAF=1.00;MQ=43.97;QD=35.04;SOR=0.796	GT:AD:DP:GQ:PL	1/1:0,59:59:99:2632,178,0
2L	4031288	2L_4031288_SNP	G	A	2614.77	.	AC=2;AF=1.00;AN=2;DB;DP=60;ExcessHet=3.0103;FS=0.000;MLEAC=2;MLEAF=1.00;MQ=43.97;QD=32.96;SOR=0.986	GT:AD:DP:GQ:PL	1/1:0,60:60:99:2643,181,0
2L	4031294	2L_4031294_SNP	A	T	2589.77	.	AC=2;AF=1.00;AN=2;DB;DP=59;ExcessHet=3.0103;FS=0.000;MLEAC=2;MLEAF=1.00;MQ=43.97;QD=27.17;SOR=1.034	GT:AD:DP:GQ:PL	1/1:0,59:59:99:2618,178,0
2L	4031374	2L_4031374_SNP	C	T	1491.77	.	AC=2;AF=1.00;AN=2;DB;DP=55;ExcessHet=3.0103;FS=0.000;MLEAC=2;MLEAF=1.00;MQ=43.96;QD=27.12;SOR=0.804	GT:AD:DP:GQ:PL	1/1:0,55:55:99:1520,164,0
2L	4031591	2L_4031591_SNP	C	A	1829.77	.	AC=2;AF=1.00;AN=2;DB;DP=66;ExcessHet=3.0103;FS=0.000;MLEAC=2;MLEAF=1.00;MQ=43.97;QD=27.72;SOR=1.112	GT:AD:DP:GQ:PL	1/1:0,66:66:99:1858,197,0
2L	4031640	2L_4031640_SNP	A	G	1714.77	.	AC=2;AF=1.00;AN=2;DB;DP=62;ExcessHet=3.0103;FS=0.000;MLEAC=2;MLEAF=1.00;MQ=43.92;QD=27.66;SOR=0.758	GT:AD:DP:GQ:PL	1/1:0,62:62:99:1743,186,0
2L	4031669	2L_4031669_SNP	A	C	1589.77	.	AC=2;AF=1.00;AN=2;DB;DP=57;ExcessHet=3.0103;FS=0.000;MLEAC=2;MLEAF=1.00;MQ=43.91;QD=27.89;SOR=0.877	GT:AD:DP:GQ:PL	1/1:0,57:57:99:1618,171,0
2L	4031703	2L_4031703_SNP	C	T	1599.77	.	AC=2;AF=1.00;AN=2;DB;DP=56;ExcessHet=3.0103;FS=0.000;MLEAC=2;MLEAF=1.00;MQ=43.95;QD=28.57;SOR=0.841	GT:AD:DP:GQ:PL	1/1:0,56:56:99:1628,168,0
2L	4031906	.	TGTATGC	T	2353.73	.	AC=2;AF=1.00;AN=2;DP=54;ExcessHet=3.0103;FS=0.000;MLEAC=2;MLEAF=1.00;MQ=43.80;QD=30.72;SOR=1.022	GT:AD:DP:GQ:PL	1/1:0,54:54:99:2391,163,0
2L	4032166	.	A	C	2181.77	.	AC=2;AF=1.00;AN=2;DP=51;ExcessHet=3.0103;FS=0.000;MLEAC=2;MLEAF=1.00;MQ=42.15;QD=29.57;SOR=0.732	GT:AD:DP:GQ:PL	1/1:0,51:51:99:2210,153,0
2L	4032183	2L_4032183_INS	A	ATTATTG	2482.73	.	AC=2;AF=1.00;AN=2;DB;DP=52;ExcessHet=3.0103;FS=0.000;MLEAC=2;MLEAF=1.00;MQ=42.01;QD=29.74;SOR=0.770	GT:AD:DP:GQ:PL	1/1:0,52:52:99:2520,169,0
2L	4032187	2L_4032187_SNP	A	T	2446.77	.	AC=2;AF=1.00;AN=2;DB;DP=54;ExcessHet=3.0103;FS=0.000;MLEAC=2;MLEAF=1.00;MQ=41.91;QD=31.42;SOR=0.767	GT:AD:DP:GQ:PL	1/1:0,54:54:99:2475,166,0
2L	4032190	.	A	ATAGCAT	2482.73	.	AC=2;AF=1.00;AN=2;DP=54;ExcessHet=3.0103;FS=0.000;MLEAC=2;MLEAF=1.00;MQ=41.87;QD=33.90;SOR=0.846	GT:AD:DP:GQ:PL	1/1:0,54:54:99:2520,169,0
2L	4032198	2L_4032198_SNP	A	G	2401.77	.	AC=2;AF=1.00;AN=2;DB;DP=52;ExcessHet=3.0103;FS=0.000;MLEAC=2;MLEAF=1.00;MQ=41.79;QD=31.95;SOR=0.770	GT:AD:DP:GQ:PL	1/1:0,52:52:99:2430,163,0
2L	4032202	2L_4032202_SNP	T	A	2311.77	.	AC=2;AF=1.00;AN=2;DB;DP=50;ExcessHet=3.0103;FS=0.000;MLEAC=2;MLEAF=1.00;MQ=41.70;QD=32.62;SOR=0.773	GT:AD:DP:GQ:PL	1/1:0,50:50:99:2340,157,0
2L	4032212	2L_4032212_SNP	C	A	2221.77	.	AC=2;AF=1.00;AN=2;DB;DP=49;ExcessHet=3.0103;FS=0.000;MLEAC=2;MLEAF=1.00;MQ=41.73;QD=34.53;SOR=0.818	GT:AD:DP:GQ:PL	1/1:0,49:49:99:2250,151,0
2L	4032220	.	TGAAAAA	T	2212.73	.	AC=2;AF=1.00;AN=2;DP=47;ExcessHet=3.0103;FS=0.000;MLEAC=2;MLEAF=1.00;MQ=41.72;QD=33.15;SOR=0.919	GT:AD:DP:GQ:PL	1/1:0,47:47:99:2250,151,0
2L	4032239	2L_4032239_SNP	G	T	2266.77	.	AC=2;AF=1.00;AN=2;DB;DP=50;ExcessHet=3.0103;FS=0.000;MLEAC=2;MLEAF=1.00;MQ=42.01;QD=30.20;SOR=1.270	GT:AD:DP:GQ:PL	1/1:0,50:50:99:2295,154,0
2L	4032244	2L_4032244_INS	A	AT	2195.73	.	AC=2;AF=1.00;AN=2;DB;DP=49;ExcessHet=3.0103;FS=0.000;MLEAC=2;MLEAF=1.00;MQ=42.01;QD=28.36;SOR=1.225	GT:AD:DP:GQ:PL	1/1:0,49:49:99:2233,151,0
2L	4032260	2L_4032260_SNP	T	A	2009.77	.	AC=2;AF=1.00;AN=2;DB;DP=48;ExcessHet=3.0103;FS=0.000;MLEAC=2;MLEAF=1.00;MQ=42.36;QD=26.85;SOR=1.132	GT:AD:DP:GQ:PL	1/1:0,47:47:99:2038,144,0
2L	4032403	2L_4032403_SNP	C	T	2505.77	.	AC=2;AF=1.00;AN=2;DB;DP=60;ExcessHet=3.0103;FS=0.000;MLEAC=2;MLEAF=1.00;MQ=43.40;QD=27.29;SOR=0.950	GT:AD:DP:GQ:PL	1/1:0,59:59:99:2534,178,0
2L	4032414	2L_4032414_SNP	C	A	2424.77	.	AC=2;AF=1.00;AN=2;DB;DP=56;ExcessHet=3.0103;FS=0.000;MLEAC=2;MLEAF=1.00;MQ=43.41;QD=31.43;SOR=0.922	GT:AD:DP:GQ:PL	1/1:0,56:56:99:2453,169,0
2L	4032509	2L_4032509_SNP	A	T	1398.77	.	AC=2;AF=1.00;AN=2;DB;DP=51;ExcessHet=3.0103;FS=0.000;MLEAC=2;MLEAF=1.00;MQ=43.62;QD=27.43;SOR=1.094	GT:AD:DP:GQ:PL	1/1:0,51:51:99:1427,153,0
2L	4032691	2L_4032691_SNP	A	G	2590.77	.	AC=2;AF=1.00;AN=2;DB;DP=59;ExcessHet=3.0103;FS=0.000;MLEAC=2;MLEAF=1.00;MQ=44.00;QD=24.52;SOR=0.950	GT:AD:DP:GQ:PL	1/1:0,59:59:99:2619,178,0
2L	4032692	2L_4032692_SNP	C	T	2590.77	.	AC=2;AF=1.00;AN=2;DB;DP=58;ExcessHet=3.0103;FS=0.000;MLEAC=2;MLEAF=1.00;MQ=44.00;QD=28.61;SOR=0.997	GT:AD:DP:GQ:PL	1/1:0,58:58:99:2619,178,0
2L	4032772	2L_4032772_SNP	A	G	1566.77	.	AC=2;AF=1.00;AN=2;DB;DP=57;ExcessHet=3.0103;FS=0.000;MLEAC=2;MLEAF=1.00;MQ=43.97;QD=27.49;SOR=0.960	GT:AD:DP:GQ:PL	1/1:0,57:57:99:1595,171,0
2L	4032815	.	G	A	2600.77	.	AC=2;AF=1.00;AN=2;DP=59;ExcessHet=3.0103;FS=0.000;MLEAC=2;MLEAF=1.00;MQ=43.93;QD=28.27;SOR=0.871	GT:AD:DP:GQ:PL	1/1:0,59:59:99:2629,178,0
2L	4032816	2L_4032816_SNP	G	T	2600.77	.	AC=2;AF=1.00;AN=2;DB;DP=58;ExcessHet=3.0103;FS=0.000;MLEAC=2;MLEAF=1.00;MQ=43.93;QD=33.67;SOR=0.836	GT:AD:DP:GQ:PL	1/1:0,58:58:99:2629,178,0
2L	4032851	2L_4032851_SNP	C	A	1603.77	.	AC=2;AF=1.00;AN=2;DB;DP=57;ExcessHet=3.0103;FS=0.000;MLEAC=2;MLEAF=1.00;MQ=43.93;QD=28.14;SOR=0.800	GT:AD:DP:GQ:PL	1/1:0,57:57:99:1632,171,0
2L	4032862	2L_4032862_SNP	C	T	1449.77	.	AC=2;AF=1.00;AN=2;DB;DP=52;ExcessHet=3.0103;FS=0.000;MLEAC=2;MLEAF=1.00;MQ=43.92;QD=27.88;SOR=0.770	GT:AD:DP:GQ:PL	1/1:0,52:52:99:1478,156,0
2L	4032873	2L_4032873_SNP	C	T	1661.77	.	AC=2;AF=1.00;AN=2;DB;DP=59;ExcessHet=3.0103;FS=0.000;MLEAC=2;MLEAF=1.00;MQ=43.87;QD=28.17;SOR=0.871	GT:AD:DP:GQ:PL	1/1:0,59:59:99:1690,177,0
2L	4032924	2L_4032924_SNP	G	T	1493.77	.	AC=2;AF=1.00;AN=2;DB;DP=53;ExcessHet=3.0103;FS=0.000;MLEAC=2;MLEAF=1.00;MQ=43.85;QD=28.18;SOR=1.077	GT:AD:DP:GQ:PL	1/1:0,53:53:99:1522,159,0
2L	4032974	.	T	C	1319.77	.	AC=2;AF=1.00;AN=2;DP=51;ExcessHet=3.0103;FS=0.000;MLEAC=2;MLEAF=1.00;MQ=43.85;QD=26.40;SOR=0.859	GT:AD:DP:GQ:PL	1/1:0,50:50:99:1348,149,0
2L	4033098	2L_4033098_SNP	T	C	1359.77	.	AC=2;AF=1.00;AN=2;DB;DP=50;ExcessHet=3.0103;FS=0.000;MLEAC=2;MLEAF=1.00;MQ=43.96;QD=27.20;SOR=1.270	GT:AD:DP:GQ:PL	1/1:0,50:50:99:1388,150,0
2L	4033158	2L_4033158_SNP	T	G	948.77	.	AC=2;AF=1.00;AN=2;DB;DP=36;ExcessHet=3.0103;FS=0.000;MLEAC=2;MLEAF=1.00;MQ=43.76;QD=26.35;SOR=1.061	GT:AD:DP:GQ:PL	1/1:0,36:36:99:977,107,0
2L	4033197	2L_4033197_SNP	A	C	839.77	.	AC=2;AF=1.00;AN=2;DB;DP=33;ExcessHet=3.0103;FS=0.000;MLEAC=2;MLEAF=1.00;MQ=43.47;QD=25.45;SOR=1.179	GT:AD:DP:GQ:PL	1/1:0,33:33:98:868,98,0
2L	4033234	.	G	C	1192.77	.	AC=2;AF=1.00;AN=2;DP=28;ExcessHet=3.0103;FS=0.000;MLEAC=2;MLEAF=1.00;MQ=43.03;QD=27.06;SOR=1.609	GT:AD:DP:GQ:PL	1/1:0,28:28:84:1221,84,0
2L	4033238	2L_4033238_SNP	A	C	1358.77	.	AC=2;AF=1.00;AN=2;DB;DP=27;ExcessHet=3.0103;FS=0.000;MLEAC=2;MLEAF=1.00;MQ=43.00;QD=26.20;SOR=1.781	GT:AD:DP:GQ:PL	1/1:0,27:27:93:1387,93,0
2L	4033240	.	C	CCCCCAAT	1420.73	.	AC=2;AF=1.00;AN=2;DP=31;ExcessHet=3.0103;FS=0.000;MLEAC=2;MLEAF=1.00;MQ=43.06;QD=31.94;SOR=1.402	GT:AD:DP:GQ:PL	1/1:0,31:31:99:1457,102,0
2L	4033287	2L_4033287_SNP	G	A	1500.77	.	AC=2;AF=1.00;AN=2;DB;DP=35;ExcessHet=3.0103;FS=0.000;MLEAC=2;MLEAF=1.00;MQ=43.47;QD=30.17;SOR=1.308	GT:AD:DP:GQ:PL	1/1:0,35:35:99:1529,105,0
2L	4033305	2L_4033305_SNP	A	C	1619.77	.	AC=2;AF=1.00;AN=2;DB;DP=39;ExcessHet=3.0103;FS=0.000;MLEAC=2;MLEAF=1.00;MQ=43.52;QD=29.78;SOR=1.236	GT:AD:DP:GQ:PL	1/1:0,39:39:99:1648,117,0
2L	4033456	2L_4033456_SNP	T	C	1699.77	.	AC=2;AF=1.00;AN=2;DB;DP=62;ExcessHet=3.0103;FS=0.000;MLEAC=2;MLEAF=1.00;MQ=43.63;QD=27.42;SOR=1.143	GT:AD:DP:GQ:PL	1/1:0,62:62:99:1728,185,0
2L	4033646	.	AGGG	A	1504.73	.	AC=2;AF=1.00;AN=2;DP=42;ExcessHet=3.0103;FS=0.000;MLEAC=2;MLEAF=1.00;MQ=43.91;QD=33.02;SOR=1.483	GT:AD:DP:GQ:PL	1/1:0,35:35:99:1542,106,0
2L	4033781	2L_4033781_SNP	T	C	1196.77	.	AC=2;AF=1.00;AN=2;DB;DP=45;ExcessHet=3.0103;FS=0.000;MLEAC=2;MLEAF=1.00;MQ=43.78;QD=26.59;SOR=1.154	GT:AD:DP:GQ:PL	1/1:0,45:45:99:1225,134,0
2L	4033965	2L_4033965_SNP	T	A	1171.77	.	AC=2;AF=1.00;AN=2;DB;DP=44;ExcessHet=3.0103;FS=0.000;MLEAC=2;MLEAF=1.00;MQ=43.26;QD=26.63;SOR=0.784	GT:AD:DP:GQ:PL	1/1:0,44:44:99:1200,131,0
2L	4034001	.	A	AGAAAG	1615.73	.	AC=2;AF=1.00;AN=2;DP=43;ExcessHet=3.0103;FS=0.000;MLEAC=2;MLEAF=1.00;MQ=43.05;QD=31.67;SOR=0.927	GT:AD:DP:GQ:PL	1/1:0,36:36:99:1653,111,0
2L	4034005	.	A	AAAAAAAAC	1857.73	.	AC=2;AF=1.00;AN=2;DP=43;ExcessHet=3.0103;FS=0.000;MLEAC=2;MLEAF=1.00;MQ=43.05;QD=34.01;SOR=1.022	GT:AD:DP:GQ:PL	1/1:0,41:41:99:1895,135,0
2L	4034010	.	G	C	2069.77	.	AC=2;AF=1.00;AN=2;DP=48;ExcessHet=3.0103;FS=0.000;MLEAC=2;MLEAF=1.00;MQ=43.19;QD=28.55;SOR=0.866	GT:AD:DP:GQ:PL	1/1:0,48:48:99:2098,144,0
2L	4034201	2L_4034201_SNP	A	T	1205.77	.	AC=2;AF=1.00;AN=2;DB;DP=44;ExcessHet=3.0103;FS=0.000;MLEAC=2;MLEAF=1.00;MQ=43.60;QD=27.40;SOR=0.784	GT:AD:DP:GQ:PL	1/1:0,44:44:99:1234,132,0
2L	4034606	2L_4034606_SNP	T	C	1646.77	.	AC=2;AF=1.00;AN=2;DB;DP=61;ExcessHet=3.0103;FS=0.000;MLEAC=2;MLEAF=1.00;MQ=43.94;QD=27.00;SOR=0.865	GT:AD:DP:GQ:PL	1/1:0,61:61:99:1675,182,0
2L	4036020	.	TTTATTGCGC	T	2571.73	.	AC=2;AF=1.00;AN=2;DP=59;ExcessHet=3.0103;FS=0.000;MLEAC=2;MLEAF=1.00;MQ=43.87;QD=33.02;SOR=1.085	GT:AD:DP:GQ:PL	1/1:0,58:58:99:2609,175,0
2L	4036100	2L_4036100_SNP	A	G	1685.77	.	AC=2;AF=1.00;AN=2;DB;DP=60;ExcessHet=3.0103;FS=0.000;MLEAC=2;MLEAF=1.00;MQ=43.93;QD=28.10;SOR=1.255	GT:AD:DP:GQ:PL	1/1:0,60:60:99:1714,180,0
2L	4036181	.	T	TTTG	2285.73	.	AC=2;AF=1.00;AN=2;DP=64;ExcessHet=3.0103;FS=0.000;MLEAC=1;MLEAF=0.500;MQ=43.83;QD=27.62;SOR=1.154	GT:AD:DP:GQ:PL	1/1:1,59:60:99:2318,161,0
2L	4036412	.	GT	G	1078.73	.	AC=2;AF=1.00;AN=2;BaseQRankSum=0.118;ClippingRankSum=0.000;DP=64;ExcessHet=3.0103;FS=0.000;MLEAC=2;MLEAF=1.00;MQ=43.94;MQRankSum=-0.095;QD=18.93;ReadPosRankSum=-1.757;SOR=1.609	GT:AD:DP:GQ:PL	1/1:2,55:57:99:1116,126,0
2L	4036440	.	ATT	A	2462.73	.	AC=2;AF=1.00;AN=2;DP=56;ExcessHet=3.0103;FS=0.000;MLEAC=2;MLEAF=1.00;MQ=43.97;QD=33.03;SOR=1.118	GT:AD:DP:GQ:PL	1/1:0,54:54:99:2500,169,0
2L	4036452	.	A	AT	2587.73	.	AC=2;AF=1.00;AN=2;DP=57;ExcessHet=3.0103;FS=0.000;MLEAC=2;MLEAF=1.00;MQ=43.97;QD=34.01;SOR=1.238	GT:AD:DP:GQ:PL	1/1:0,57:57:99:2625,178,0
2L	4036469	.	C	T	2372.77	.	AC=2;AF=1.00;AN=2;DP=56;ExcessHet=3.0103;FS=0.000;MLEAC=2;MLEAF=1.00;MQ=43.97;QD=23.99;SOR=0.922	GT:AD:DP:GQ:PL	1/1:0,56:56:99:2401,172,0
2L	4036742	2L_4036742_SNP	A	T	1614.77	.	AC=2;AF=1.00;AN=2;DB;DP=59;ExcessHet=3.0103;FS=0.000;MLEAC=2;MLEAF=1.00;MQ=43.97;QD=27.37;SOR=0.726	GT:AD:DP:GQ:PL	1/1:0,59:59:99:1643,177,0
2L	4036793	2L_4036793_SNP	A	T	1800.77	.	AC=2;AF=1.00;AN=2;DB;DP=64;ExcessHet=3.0103;FS=0.000;MLEAC=2;MLEAF=1.00;MQ=43.94;QD=28.14;SOR=0.892	GT:AD:DP:GQ:PL	1/1:0,64:64:99:1829,192,0
2L	4036835	2L_4036835_SNP	A	C	2565.77	.	AC=2;AF=1.00;AN=2;DB;DP=59;ExcessHet=3.0103;FS=0.000;MLEAC=2;MLEAF=1.00;MQ=43.93;QD=32.89;SOR=0.796	GT:AD:DP:GQ:PL	1/1:0,59:59:99:2594,178,0
2L	4036836	2L_4036836_SNP	C	G	2565.77	.	AC=2;AF=1.00;AN=2;DB;DP=58;ExcessHet=3.0103;FS=0.000;MLEAC=2;MLEAF=1.00;MQ=43.93;QD=29.50;SOR=0.836	GT:AD:DP:GQ:PL	1/1:0,58:58:99:2594,178,0
2L	4036872	2L_4036872_SNP	T	C	1403.77	.	AC=2;AF=1.00;AN=2;BaseQRankSum=-0.528;ClippingRankSum=0.000;DB;DP=56;ExcessHet=3.0103;FS=3.680;MLEAC=2;MLEAF=1.00;MQ=43.90;MQRankSum=-0.159;QD=25.07;ReadPosRankSum=1.648;SOR=0.761	GT:AD:DP:GQ:PL	1/1:1,55:56:99:1432,137,0
2L	4036916	2L_4036916_SNP	A	G	1553.77	.	AC=2;AF=1.00;AN=2;BaseQRankSum=0.948;ClippingRankSum=0.000;DB;DP=60;ExcessHet=3.0103;FS=4.091;MLEAC=2;MLEAF=1.00;MQ=43.93;MQRankSum=-0.094;QD=26.34;ReadPosRankSum=-0.592;SOR=1.043	GT:AD:DP:GQ:PL	1/1:1,58:59:99:1582,148,0
2L	4037057	2L_4037057_SNP	T	C	1593.77	.	AC=2;AF=1.00;AN=2;DB;DP=61;ExcessHet=3.0103;FS=0.000;MLEAC=2;MLEAF=1.00;MQ=44.00;QD=26.13;SOR=0.865	GT:AD:DP:GQ:PL	1/1:0,61:61:99:1622,182,0
2L	4037201	2L_4037201_SNP	T	C	1767.77	.	AC=2;AF=1.00;AN=2;BaseQRankSum=-0.529;ClippingRankSum=0.000;DB;DP=70;ExcessHet=3.0103;FS=3.537;MLEAC=2;MLEAF=1.00;MQ=43.94;MQRankSum=-0.086;QD=25.25;ReadPosRankSum=1.579;SOR=0.650	GT:AD:DP:GQ:PL	1/1:1,69:70:99:1796,180,0
2L	4037314	2L_4037314_SNP	G	C	1973.77	.	AC=2;AF=1.00;AN=2;BaseQRankSum=-0.047;ClippingRankSum=0.000;DB;DP=76;ExcessHet=3.0103;FS=0.000;MLEAC=2;MLEAF=1.00;MQ=44.00;MQRankSum=0.000;QD=25.97;ReadPosRankSum=-0.579;SOR=0.307	GT:AD:DP:GQ:PL	1/1:1,75:76:99:2002,197,0
2L	4037749	2L_4037749_SNP	T	C	1568.77	.	AC=2;AF=1.00;AN=2;BaseQRankSum=1.495;ClippingRankSum=0.000;DB;DP=61;ExcessHet=3.0103;FS=4.357;MLEAC=2;MLEAF=1.00;MQ=43.65;MQRankSum=-0.431;QD=26.15;ReadPosRankSum=-1.391;SOR=1.222	GT:AD:DP:GQ:PL	1/1:1,59:60:99:1597,153,0
2L	4037779	2L_4037779_SNP	A	T	1305.77	.	AC=2;AF=1.00;AN=2;BaseQRankSum=-1.543;ClippingRankSum=0.000;DB;DP=50;ExcessHet=3.0103;FS=4.202;MLEAC=2;MLEAF=1.00;MQ=43.35;MQRankSum=-0.640;QD=26.12;ReadPosRankSum=0.312;SOR=1.127	GT:AD:DP:GQ:PL	1/1:1,49:50:99:1334,120,0
2L	4037830	2L_4037830_SNP	C	T	1794.77	.	AC=2;AF=1.00;AN=2;DB;DP=41;ExcessHet=3.0103;FS=0.000;MLEAC=2;MLEAF=1.00;MQ=43.06;QD=34.99;SOR=0.954	GT:AD:DP:GQ:PL	1/1:0,41:41:99:1823,124,0
2L	4037831	2L_4037831_SNP	C	G	1793.77	.	AC=2;AF=1.00;AN=2;DB;DP=39;ExcessHet=3.0103;FS=0.000;MLEAC=2;MLEAF=1.00;MQ=43.06;QD=31.94;SOR=1.096	GT:AD:DP:GQ:PL	1/1:0,39:39:99:1822,123,0
2L	4037835	2L_4037835_SNP	C	G	1681.77	.	AC=2;AF=1.00;AN=2;DB;DP=37;ExcessHet=3.0103;FS=0.000;MLEAC=2;MLEAF=1.00;MQ=43.01;QD=30.00;SOR=1.121	GT:AD:DP:GQ:PL	1/1:0,37:37:99:1710,114,0
2L	4037840	.	AG	A	1717.73	.	AC=2;AF=1.00;AN=2;DP=38;ExcessHet=3.0103;FS=0.000;MLEAC=2;MLEAF=1.00;MQ=43.04;QD=31.29;SOR=1.179	GT:AD:DP:GQ:PL	1/1:0,38:38:99:1755,117,0
2L	4037846	.	CCTTAAATTTTAAATAA	C	1762.73	.	AC=2;AF=1.00;AN=2;DP=39;ExcessHet=3.0103;FS=0.000;MLEAC=2;MLEAF=1.00;MQ=43.06;QD=28.73;SOR=1.096	GT:AD:DP:GQ:PL	1/1:0,39:39:99:1800,120,0
2L	4037869	.	TAA	T	1795.73	.	AC=2;AF=1.00;AN=2;DP=39;ExcessHet=3.0103;FS=0.000;MLEAC=2;MLEAF=1.00;MQ=43.06;QD=31.43;SOR=1.387	GT:AD:DP:GQ:PL	1/1:0,39:39:99:1833,123,0
2L	4037873	.	ATTTATATTTAAATCG	A	1705.73	.	AC=2;AF=1.00;AN=2;DP=39;ExcessHet=3.0103;FS=0.000;MLEAC=2;MLEAF=1.00;MQ=43.06;QD=26.78;SOR=1.387	GT:AD:DP:GQ:PL	1/1:0,39:39:99:1743,117,0
2L	4038403	2L_4038403_SNP	A	C	1327.77	.	AC=2;AF=1.00;AN=2;DB;DP=49;ExcessHet=3.0103;FS=0.000;MLEAC=2;MLEAF=1.00;MQ=43.96;QD=27.66;SOR=0.963	GT:AD:DP:GQ:PL	1/1:0,48:48:99:1356,144,0
2L	4038562	.	G	C	247.77	.	AC=1;AF=0.500;AN=2;BaseQRankSum=-3.136;ClippingRankSum=0.000;DP=30;ExcessHet=3.0103;FS=62.527;MLEAC=1;MLEAF=0.500;MQ=43.28;MQRankSum=-3.261;QD=8.85;ReadPosRankSum=-3.117;SOR=4.970	GT:AD:DP:GQ:PL	0/1:17,11:28:99:276,0,633
2L	4038568	.	G	C	215.77	.	AC=1;AF=0.500;AN=2;BaseQRankSum=-4.173;ClippingRankSum=0.000;DP=29;ExcessHet=3.0103;FS=58.848;MLEAC=1;MLEAF=0.500;MQ=43.33;MQRankSum=-3.858;QD=7.99;ReadPosRankSum=-3.412;SOR=4.796	GT:AD:DP:GQ:PL	0/1:17,10:27:99:244,0,698
2L	4038574	2L_4038574_SNP	G	C,A	744.77	.	AC=1,1;AF=0.500,0.500;AN=2;DB;DP=29;ExcessHet=3.0103;FS=0.000;MLEAC=1,1;MLEAF=0.500,0.500;MQ=43.53;QD=27.58;SOR=1.528	GT:AD:DP:GQ:PL	1/2:0,7,20:27:99:773,522,754,300,0,240
2L	4038773	.	T	TAA	1366.73	.	AC=2;AF=1.00;AN=2;DP=53;ExcessHet=3.0103;FS=0.000;MLEAC=2;MLEAF=1.00;MQ=43.47;QD=28.47;SOR=0.902	GT:AD:DP:GQ:PL	1/1:0,48:48:99:1404,142,0
2L	4038794	2L_4038794_SNP	A	C	2203.77	.	AC=2;AF=1.00;AN=2;DB;DP=51;ExcessHet=3.0103;FS=0.000;MLEAC=2;MLEAF=1.00;MQ=43.15;QD=32.24;SOR=0.732	GT:AD:DP:GQ:PL	1/1:0,51:51:99:2232,153,0
2L	4038795	2L_4038795_SNP	C	A	2203.77	.	AC=2;AF=1.00;AN=2;DB;DP=50;ExcessHet=3.0103;FS=0.000;MLEAC=2;MLEAF=1.00;MQ=43.13;QD=26.93;SOR=0.693	GT:AD:DP:GQ:PL	1/1:0,50:50:99:2232,153,0
2L	4038985	.	TTCGAA	T	2678.73	.	AC=2;AF=1.00;AN=2;BaseQRankSum=1.046;ClippingRankSum=0.000;DP=66;ExcessHet=3.0103;FS=0.000;MLEAC=2;MLEAF=1.00;MQ=43.93;MQRankSum=-0.091;QD=28.19;ReadPosRankSum=-0.908;SOR=0.385	GT:AD:DP:GQ:PL	1/1:1,62:63:99:2716,127,0
2L	4039123	.	GGGCAAAGC	G	1880.73	.	AC=2;AF=1.00;AN=2;BaseQRankSum=0.407;ClippingRankSum=0.000;DP=47;ExcessHet=3.0103;FS=0.000;MLEAC=2;MLEAF=1.00;MQ=43.60;MQRankSum=-0.443;QD=30.87;ReadPosRankSum=-1.355;SOR=0.303	GT:AD:DP:GQ:PL	1/1:1,44:45:91:1918,91,0
2L	4039157	.	G	GGAAA	1419.73	.	AC=2;AF=1.00;AN=2;DP=35;ExcessHet=3.0103;FS=0.000;MLEAC=2;MLEAF=1.00;MQ=43.61;QD=30.16;SOR=2.303	GT:AD:DP:GQ:PL	1/1:0,34:34:99:1456,111,0
2L	4039276	2L_4039276_SNP	A	C	1193.77	.	AC=2;AF=1.00;AN=2;DB;DP=46;ExcessHet=3.0103;FS=0.000;MLEAC=2;MLEAF=1.00;MQ=43.77;QD=27.13;SOR=0.784	GT:AD:DP:GQ:PL	1/1:0,44:44:99:1222,132,0
2L	4039355	.	CA	C	700.73	.	AC=2;AF=1.00;AN=2;BaseQRankSum=-0.817;ClippingRankSum=0.000;DP=48;ExcessHet=3.0103;FS=0.000;MLEAC=2;MLEAF=1.00;MQ=43.26;MQRankSum=-0.804;QD=16.68;ReadPosRankSum=0.089;SOR=0.368	GT:AD:DP:GQ:PL	1/1:2,40:42:81:738,81,0
2L	4039367	.	A	T	1899.77	.	AC=2;AF=1.00;AN=2;DP=46;ExcessHet=3.0103;FS=0.000;MLEAC=2;MLEAF=1.00;MQ=43.33;QD=33.37;SOR=1.609	GT:AD:DP:GQ:PL	1/1:0,46:46:99:1928,138,0
2L	4039426	2L_4039426_SNP	T	G	1151.77	.	AC=2;AF=1.00;AN=2;DB;DP=43;ExcessHet=3.0103;FS=0.000;MLEAC=2;MLEAF=1.00;MQ=43.28;QD=26.79;SOR=2.147	GT:AD:DP:GQ:PL	1/1:0,43:43:99:1180,128,0
2L	4039476	.	ATTAT	A	1338.73	.	AC=2;AF=1.00;AN=2;DP=32;ExcessHet=3.0103;FS=0.000;MLEAC=2;MLEAF=1.00;MQ=43.63;QD=36.33;SOR=1.839	GT:AD:DP:GQ:PL	1/1:0,31:31:93:1376,93,0
2L	4039547	.	TGGG	T	632.73	.	AC=2;AF=1.00;AN=2;DP=19;ExcessHet=3.0103;FS=0.000;MLEAC=2;MLEAF=1.00;MQ=43.22;QD=29.36;SOR=3.126	GT:AD:DP:GQ:PL	1/1:0,15:15:45:670,45,0
2L	4039571	.	T	TGGAGG	675.73	.	AC=2;AF=1.00;AN=2;DP=15;ExcessHet=3.0103;FS=0.000;MLEAC=2;MLEAF=1.00;MQ=43.34;QD=28.60;SOR=2.985	GT:AD:DP:GQ:PL	1/1:0,14:14:51:713,51,0
2L	4039622	2L_4039622_SNP	A	G	1031.77	.	AC=2;AF=1.00;AN=2;DB;DP=26;ExcessHet=3.0103;FS=0.000;MLEAC=2;MLEAF=1.00;MQ=43.17;QD=31.44;SOR=1.022	GT:AD:DP:GQ:PL	1/1:0,26:26:78:1060,78,0
2L	4039632	2L_4039632_SNP	T	G	1056.77	.	AC=2;AF=1.00;AN=2;DB;DP=26;ExcessHet=3.0103;FS=0.000;MLEAC=2;MLEAF=1.00;MQ=43.32;QD=29.13;SOR=1.022	GT:AD:DP:GQ:PL	1/1:0,26:26:81:1085,81,0
2L	4039782	2L_4039782_SNP	T	C	1088.77	.	AC=2;AF=1.00;AN=2;DB;DP=40;ExcessHet=3.0103;FS=0.000;MLEAC=2;MLEAF=1.00;MQ=43.75;QD=27.22;SOR=0.793	GT:AD:DP:GQ:PL	1/1:0,40:40:99:1117,120,0
2L	4039868	2L_4039868_SNP	G	A	1243.77	.	AC=2;AF=1.00;AN=2;DB;DP=44;ExcessHet=3.0103;FS=0.000;MLEAC=2;MLEAF=1.00;MQ=43.85;QD=28.27;SOR=0.990	GT:AD:DP:GQ:PL	1/1:0,44:44:99:1272,132,0
2L	4039896	2L_4039896_SNP	C	T	1268.77	.	AC=2;AF=1.00;AN=2;DB;DP=45;ExcessHet=3.0103;FS=0.000;MLEAC=2;MLEAF=1.00;MQ=43.89;QD=28.19;SOR=0.737	GT:AD:DP:GQ:PL	1/1:0,45:45:99:1297,135,0
2L	4039944	2L_4039944_SNP	C	T	1158.77	.	AC=2;AF=1.00;AN=2;DB;DP=41;ExcessHet=3.0103;FS=0.000;MLEAC=2;MLEAF=1.00;MQ=43.88;QD=28.26;SOR=0.843	GT:AD:DP:GQ:PL	1/1:0,41:41:99:1187,123,0
2L	4039959	2L_4039959_SNP	T	A	1311.77	.	AC=2;AF=1.00;AN=2;DB;DP=46;ExcessHet=3.0103;FS=0.000;MLEAC=2;MLEAF=1.00;MQ=43.85;QD=28.52;SOR=0.693	GT:AD:DP:GQ:PL	1/1:0,46:46:99:1340,138,0
2L	4039998	.	TAA	T	1481.73	.	AC=2;AF=1.00;AN=2;DP=52;ExcessHet=3.0103;FS=0.000;MLEAC=2;MLEAF=1.00;MQ=43.92;QD=29.63;SOR=1.051	GT:AD:DP:GQ:PL	1/1:0,50:50:99:1519,150,0
2L	4040038	2L_4040038_SNP	T	C	1664.77	.	AC=2;AF=1.00;AN=2;DB;DP=61;ExcessHet=3.0103;FS=0.000;MLEAC=2;MLEAF=1.00;MQ=43.94;QD=27.29;SOR=1.022	GT:AD:DP:GQ:PL	1/1:0,61:61:99:1693,183,0
2L	4040240	2L_4040240_SNP	C	T	2056.77	.	AC=2;AF=1.00;AN=2;DB;DP=48;ExcessHet=3.0103;FS=0.000;MLEAC=2;MLEAF=1.00;MQ=43.51;QD=29.87;SOR=0.693	GT:AD:DP:GQ:PL	1/1:0,48:48:99:2085,144,0
2L	4040248	2L_4040248_SNP	T	G	1964.77	.	AC=2;AF=1.00;AN=2;DB;DP=44;ExcessHet=3.0103;FS=0.000;MLEAC=2;MLEAF=1.00;MQ=43.51;QD=28.93;SOR=0.883	GT:AD:DP:GQ:PL	1/1:0,44:44:99:1993,135,0
2L	4040385	.	C	CT	1169.73	.	AC=2;AF=1.00;AN=2;DP=47;ExcessHet=3.0103;FS=0.000;MLEAC=2;MLEAF=1.00;MQ=43.09;QD=25.99;SOR=1.714	GT:AD:DP:GQ:PL	1/1:0,45:45:99:1207,141,0
2L	4040419	2L_4040419_SNP	T	A	1426.77	.	AC=2;AF=1.00;AN=2;DB;DP=51;ExcessHet=3.0103;FS=0.000;MLEAC=2;MLEAF=1.00;MQ=43.16;QD=28.54;SOR=1.270	GT:AD:DP:GQ:PL	1/1:0,50:50:99:1455,150,0
2L	4040450	2L_4040450_SNP	C	A	1564.77	.	AC=2;AF=1.00;AN=2;DB;DP=55;ExcessHet=3.0103;FS=0.000;MLEAC=2;MLEAF=1.00;MQ=42.76;QD=28.45;SOR=0.970	GT:AD:DP:GQ:PL	1/1:0,55:55:99:1593,165,0
2L	4040465	2L_4040465_SNP	C	T	2391.77	.	AC=2;AF=1.00;AN=2;DB;DP=54;ExcessHet=3.0103;FS=0.000;MLEAC=2;MLEAF=1.00;MQ=42.63;QD=28.86;SOR=0.846	GT:AD:DP:GQ:PL	1/1:0,54:54:99:2420,166,0
2L	4040466	2L_4040466_SNP	T	G	2391.77	.	AC=2;AF=1.00;AN=2;DB;DP=53;ExcessHet=3.0103;FS=0.000;MLEAC=2;MLEAF=1.00;MQ=42.55;QD=26.24;SOR=0.892	GT:AD:DP:GQ:PL	1/1:0,53:53:99:2420,166,0
2L	4040517	2L_4040517_SNP	A	G	2564.77	.	AC=2;AF=1.00;AN=2;DB;DP=57;ExcessHet=3.0103;FS=0.000;MLEAC=2;MLEAF=1.00;MQ=42.14;QD=27.92;SOR=0.877	GT:AD:DP:GQ:PL	1/1:0,57:57:99:2593,174,0
2L	4040520	2L_4040520_SNP	G	A	2536.77	.	AC=2;AF=1.00;AN=2;DB;DP=57;ExcessHet=3.0103;FS=0.000;MLEAC=2;MLEAF=1.00;MQ=42.10;QD=29.33;SOR=0.877	GT:AD:DP:GQ:PL	1/1:0,57:57:99:2565,172,0
2L	4040539	.	A	ATAACGATGGCCGCCAAGT	2741.73	.	AC=2;AF=1.00;AN=2;DP=55;ExcessHet=3.0103;FS=0.000;MLEAC=2;MLEAF=1.00;MQ=41.74;QD=28.30;SOR=0.963	GT:AD:DP:GQ:PL	1/1:0,55:55:99:2779,189,0
2L	4040579	2L_4040579_SNP	G	T	2533.77	.	AC=2;AF=1.00;AN=2;DB;DP=59;ExcessHet=3.0103;FS=0.000;MLEAC=2;MLEAF=1.00;MQ=41.80;QD=31.03;SOR=1.034	GT:AD:DP:GQ:PL	1/1:0,59:59:99:2562,178,0
2L	4040595	2L_4040595_SNP	C	G	2448.77	.	AC=2;AF=1.00;AN=2;DB;DP=56;ExcessHet=3.0103;FS=0.000;MLEAC=2;MLEAF=1.00;MQ=41.90;QD=28.97;SOR=1.101	GT:AD:DP:GQ:PL	1/1:0,56:56:99:2477,169,0
2L	4040620	.	GAAAA	G	2278.73	.	AC=2;AF=1.00;AN=2;DP=51;ExcessHet=3.0103;FS=0.000;MLEAC=2;MLEAF=1.00;MQ=42.33;QD=30.10;SOR=1.436	GT:AD:DP:GQ:PL	1/1:0,51:51:99:2316,157,0
2L	4040630	2L_4040630_SNP	T	A	2311.77	.	AC=2;AF=1.00;AN=2;DB;DP=48;ExcessHet=3.0103;FS=0.000;MLEAC=2;MLEAF=1.00;MQ=42.46;QD=33.55;SOR=1.562	GT:AD:DP:GQ:PL	1/1:0,48:48:99:2340,157,0
2L	4040631	2L_4040631_INS	A	AT	2257.73	.	AC=2;AF=1.00;AN=2;DB;DP=48;ExcessHet=3.0103;FS=0.000;MLEAC=2;MLEAF=1.00;MQ=42.46;QD=28.02;SOR=1.562	GT:AD:DP:GQ:PL	1/1:0,48:48:99:2295,154,0
2L	4040652	2L_4040652_SNP	A	T	2189.77	.	AC=2;AF=1.00;AN=2;DB;DP=51;ExcessHet=3.0103;FS=0.000;MLEAC=2;MLEAF=1.00;MQ=42.78;QD=25.63;SOR=1.201	GT:AD:DP:GQ:PL	1/1:0,51:51:99:2218,157,0
2L	4040795	2L_4040795_DEL	GT	G	1654.73	.	AC=2;AF=1.00;AN=2;DB;DP=49;ExcessHet=3.0103;FS=0.000;MLEAC=2;MLEAF=1.00;MQ=43.42;QD=33.77;SOR=0.733	GT:AD:DP:GQ:PL	1/1:0,49:49:99:1692,147,0
2L	4040895	2L_4040895_SNP	A	G	1484.77	.	AC=2;AF=1.00;AN=2;DB;DP=53;ExcessHet=3.0103;FS=0.000;MLEAC=2;MLEAF=1.00;MQ=43.72;QD=28.01;SOR=0.892	GT:AD:DP:GQ:PL	1/1:0,53:53:99:1513,159,0
2L	4041029	2L_4041029_SNP	T	A	1928.77	.	AC=2;AF=1.00;AN=2;DB;DP=44;ExcessHet=3.0103;FS=0.000;MLEAC=2;MLEAF=1.00;MQ=43.96;QD=29.54;SOR=0.836	GT:AD:DP:GQ:PL	1/1:0,43:43:99:1957,132,0
2L	4041032	2L_4041032_SNP	T	C	1928.77	.	AC=2;AF=1.00;AN=2;DB;DP=44;ExcessHet=3.0103;FS=0.000;MLEAC=2;MLEAF=1.00;MQ=43.96;QD=32.36;SOR=0.941	GT:AD:DP:GQ:PL	1/1:0,43:43:99:1957,132,0
2L	4041056	2L_4041056_SNP	T	A	1823.77	.	AC=2;AF=1.00;AN=2;DB;DP=42;ExcessHet=3.0103;FS=0.000;MLEAC=2;MLEAF=1.00;MQ=43.95;QD=30.43;SOR=1.259	GT:AD:DP:GQ:PL	1/1:0,42:42:99:1852,129,0
2L	4041510	.	ATT	A	1630.73	.	AC=2;AF=1.00;AN=2;DP=69;ExcessHet=3.0103;FS=0.000;MLEAC=2;MLEAF=1.00;MQ=43.84;QD=27.64;SOR=0.729	GT:AD:DP:GQ:PL	1/1:0,59:59:99:1668,176,0
2L	4041612	2L_4041612_SNP	G	T	2823.77	.	AC=2;AF=1.00;AN=2;DB;DP=63;ExcessHet=3.0103;FS=0.000;MLEAC=2;MLEAF=1.00;MQ=43.55;QD=30.31;SOR=0.899	GT:AD:DP:GQ:PL	1/1:0,62:62:99:2852,196,0
2L	4041621	2L_4041621_SNP	A	G	2836.77	.	AC=2;AF=1.00;AN=2;DB;DP=62;ExcessHet=3.0103;FS=0.000;MLEAC=2;MLEAF=1.00;MQ=43.48;QD=27.71;SOR=0.826	GT:AD:DP:GQ:PL	1/1:0,62:62:99:2865,193,0
2L	4041627	2L_4041627_SNP	A	C	2806.77	.	AC=2;AF=1.00;AN=2;DB;DP=62;ExcessHet=3.0103;FS=0.000;MLEAC=2;MLEAF=1.00;MQ=43.51;QD=29.01;SOR=0.826	GT:AD:DP:GQ:PL	1/1:0,62:62:99:2835,190,0
2L	4041629	2L_4041629_SNP	G	A	2761.77	.	AC=2;AF=1.00;AN=2;DB;DP=61;ExcessHet=3.0103;FS=0.000;MLEAC=2;MLEAF=1.00;MQ=43.50;QD=30.88;SOR=0.865	GT:AD:DP:GQ:PL	1/1:0,61:61:99:2790,187,0
2L	4041667	2L_4041667_SNP	A	G	2592.77	.	AC=2;AF=1.00;AN=2;DB;DP=60;ExcessHet=3.0103;FS=0.000;MLEAC=2;MLEAF=1.00;MQ=43.51;QD=27.61;SOR=0.760	GT:AD:DP:GQ:PL	1/1:0,60:60:99:2621,181,0
2L	4041680	2L_4041680_SNP	T	G	2830.77	.	AC=2;AF=1.00;AN=2;DB;DP=60;ExcessHet=3.0103;FS=0.000;MLEAC=2;MLEAF=1.00;MQ=43.44;QD=35.25;SOR=0.693	GT:AD:DP:GQ:PL	1/1:0,60:60:99:2859,196,0
2L	4041690	2L_4041690_SNP	G	C	2671.77	.	AC=2;AF=1.00;AN=2;DB;DP=59;ExcessHet=3.0103;FS=0.000;MLEAC=2;MLEAF=1.00;MQ=43.40;QD=26.45;SOR=0.726	GT:AD:DP:GQ:PL	1/1:0,59:59:99:2700,181,0
2L	4041691	2L_4041691_SNP	A	G	2716.77	.	AC=2;AF=1.00;AN=2;DB;DP=58;ExcessHet=3.0103;FS=0.000;MLEAC=2;MLEAF=1.00;MQ=43.39;QD=30.56;SOR=0.693	GT:AD:DP:GQ:PL	1/1:0,58:58:99:2745,184,0
2L	4041702	.	CAGATT	C	2661.73	.	AC=2;AF=1.00;AN=2;DP=59;ExcessHet=3.0103;FS=0.000;MLEAC=2;MLEAF=1.00;MQ=43.40;QD=33.14;SOR=0.726	GT:AD:DP:GQ:PL	1/1:0,59:59:99:2699,181,0
2L	4041750	.	TA	T	1657.73	.	AC=2;AF=1.00;AN=2;DP=59;ExcessHet=3.0103;FS=0.000;MLEAC=2;MLEAF=1.00;MQ=43.60;QD=28.58;SOR=0.997	GT:AD:DP:GQ:PL	1/1:0,58:58:99:1695,174,0
2L	4041810	2L_4041810_SNP	A	G	3266.77	.	AC=2;AF=1.00;AN=2;DB;DP=73;ExcessHet=3.0103;FS=0.000;MLEAC=2;MLEAF=1.00;MQ=43.77;QD=31.13;SOR=0.869	GT:AD:DP:GQ:PL	1/1:0,72:72:99:3295,226,0
2L	4041821	2L_4041821_SNP	T	G	3241.77	.	AC=2;AF=1.00;AN=2;BaseQRankSum=-0.671;ClippingRankSum=0.000;DB;DP=75;ExcessHet=3.0103;FS=3.129;MLEAC=2;MLEAF=1.00;MQ=43.78;MQRankSum=-0.304;QD=31.74;ReadPosRankSum=1.428;SOR=0.353	GT:AD:DP:GQ:PL	1/1:1,73:74:99:3270,181,0
2L	4041830	2L_4041830_SNP	T	C	3257.77	.	AC=2;AF=1.00;AN=2;BaseQRankSum=0.613;ClippingRankSum=0.000;DB;DP=75;ExcessHet=3.0103;FS=0.000;MLEAC=2;MLEAF=1.00;MQ=43.80;MQRankSum=-0.277;QD=29.14;ReadPosRankSum=1.101;SOR=0.266	GT:AD:DP:GQ:PL	1/1:1,73:74:99:3286,184,0
2L	4041912	2L_4041912_SNP	G	A	2228.77	.	AC=2;AF=1.00;AN=2;BaseQRankSum=-0.825;ClippingRankSum=0.000;DB;DP=85;ExcessHet=3.0103;FS=0.000;MLEAC=2;MLEAF=1.00;MQ=43.95;MQRankSum=-0.078;QD=26.53;ReadPosRankSum=-0.612;SOR=0.233	GT:AD:DP:GQ:PL	1/1:1,83:84:99:2257,223,0
2L	4042085	.	TA	T	3062.73	.	AC=2;AF=1.00;AN=2;BaseQRankSum=0.980;ClippingRankSum=0.000;DP=72;ExcessHet=3.0103;FS=0.000;MLEAC=2;MLEAF=1.00;MQ=43.97;MQRankSum=0.000;QD=30.33;ReadPosRankSum=-0.241;SOR=0.378	GT:AD:DP:GQ:PL	1/1:1,71:72:99:3100,153,0
2L	4042088	.	T	G	3071.77	.	AC=2;AF=1.00;AN=2;BaseQRankSum=-1.629;ClippingRankSum=0.000;DP=72;ExcessHet=3.0103;FS=0.000;MLEAC=2;MLEAF=1.00;MQ=43.97;MQRankSum=0.000;QD=29.55;SOR=0.378	GT:AD:DP:GQ:PL	1/1:1,71:72:99:3100,153,0
2L	4042184	.	CT	C	1098.73	.	AC=2;AF=1.00;AN=2;BaseQRankSum=1.423;ClippingRankSum=0.000;DP=58;ExcessHet=3.0103;FS=0.000;MLEAC=2;MLEAF=1.00;MQ=44.00;MQRankSum=0.000;QD=19.98;ReadPosRankSum=-0.410;SOR=0.223	GT:AD:DP:GQ:PL	1/1:1,54:55:99:1136,142,0
2L	4042290	.	A	AT	1147.73	.	AC=2;AF=1.00;AN=2;DP=51;ExcessHet=3.0103;FS=0.000;MLEAC=2;MLEAF=1.00;MQ=43.96;QD=24.42;SOR=0.823	GT:AD:DP:GQ:PL	1/1:0,47:47:99:1185,141,0
2L	4042360	2L_4042360_SNP	G	A	1341.77	.	AC=2;AF=1.00;AN=2;DB;DP=48;ExcessHet=3.0103;FS=0.000;MLEAC=2;MLEAF=1.00;MQ=43.96;QD=27.95;SOR=1.067	GT:AD:DP:GQ:PL	1/1:0,48:48:99:1370,144,0
2L	4042508	2L_4042508_SNP	A	T	1036.77	.	AC=2;AF=1.00;AN=2;BaseQRankSum=0.486;ClippingRankSum=0.000;DB;DP=42;ExcessHet=3.0103;FS=3.025;MLEAC=2;MLEAF=1.00;MQ=44.00;MQRankSum=0.000;QD=24.68;ReadPosRankSum=0.030;SOR=0.151	GT:AD:DP:GQ:PL	1/1:2,40:42:86:1065,86,0
2L	4042521	.	A	AT	456.73	.	AC=1;AF=0.500;AN=2;BaseQRankSum=0.395;ClippingRankSum=0.000;DP=42;ExcessHet=3.0103;FS=1.725;MLEAC=1;MLEAF=0.500;MQ=44.00;MQRankSum=0.000;QD=12.34;ReadPosRankSum=2.079;SOR=0.385	GT:AD:DP:GQ:PL	0/1:6,31:37:54:494,0,54
2L	4042531	.	C	T	882.77	.	AC=2;AF=1.00;AN=2;BaseQRankSum=-0.304;ClippingRankSum=0.000;DP=41;ExcessHet=3.0103;FS=0.000;MLEAC=2;MLEAF=1.00;MQ=44.00;MQRankSum=0.000;QD=22.64;ReadPosRankSum=0.923;SOR=0.518	GT:AD:DP:GQ:PL	1/1:3,36:39:53:911,53,0
2L	4042614	.	T	TA	841.73	.	AC=2;AF=1.00;AN=2;BaseQRankSum=0.607;ClippingRankSum=0.000;DP=45;ExcessHet=3.0103;FS=0.000;MLEAC=2;MLEAF=1.00;MQ=44.00;MQRankSum=0.000;QD=20.53;ReadPosRankSum=0.719;SOR=0.368	GT:AD:DP:GQ:PL	1/1:1,40:41:99:879,105,0
2L	4042657	2L_4042657_SNP	T	C	1263.77	.	AC=2;AF=1.00;AN=2;DB;DP=49;ExcessHet=3.0103;FS=0.000;MLEAC=2;MLEAF=1.00;MQ=43.96;QD=26.33;SOR=1.067	GT:AD:DP:GQ:PL	1/1:0,48:48:99:1292,143,0
2L	4043746	.	A	G	1471.77	.	AC=2;AF=1.00;AN=2;DP=56;ExcessHet=3.0103;FS=0.000;MLEAC=2;MLEAF=1.00;MQ=43.69;QD=26.28;SOR=1.009	GT:AD:DP:GQ:PL	1/1:0,56:56:99:1500,166,0
2L	4043911	2L_4043911_SNP	G	C	1567.77	.	AC=2;AF=1.00;AN=2;DB;DP=58;ExcessHet=3.0103;FS=0.000;MLEAC=2;MLEAF=1.00;MQ=43.97;QD=27.50;SOR=1.047	GT:AD:DP:GQ:PL	1/1:0,57:57:99:1596,170,0
2L	4044715	2L_4044715_SNP	C	A	3165.77	.	AC=2;AF=1.00;AN=2;DB;DP=75;ExcessHet=3.0103;FS=0.000;MLEAC=2;MLEAF=1.00;MQ=44.00;QD=32.00;SOR=0.774	GT:AD:DP:GQ:PL	1/1:0,75:75:99:3194,226,0
2L	4044738	2L_4044738_SNP	C	A	3027.77	.	AC=2;AF=1.00;AN=2;DB;DP=69;ExcessHet=3.0103;FS=0.000;MLEAC=2;MLEAF=1.00;MQ=44.00;QD=29.30;SOR=0.844	GT:AD:DP:GQ:PL	1/1:0,69:69:99:3056,214,0
2L	4044916	2L_4044916_SNP	T	C	1524.77	.	AC=2;AF=1.00;AN=2;DB;DP=56;ExcessHet=3.0103;FS=0.000;MLEAC=2;MLEAF=1.00;MQ=44.00;QD=27.23;SOR=0.765	GT:AD:DP:GQ:PL	1/1:0,56:56:99:1553,168,0
2L	4045029	.	CA	C	2402.73	.	AC=2;AF=1.00;AN=2;DP=55;ExcessHet=3.0103;FS=0.000;MLEAC=2;MLEAF=1.00;MQ=43.93;QD=26.81;SOR=0.846	GT:AD:DP:GQ:PL	1/1:0,54:54:99:2440,166,0
2L	4045040	2L_4045040_SNP	C	A	2566.77	.	AC=2;AF=1.00;AN=2;DB;DP=60;ExcessHet=3.0103;FS=0.000;MLEAC=2;MLEAF=1.00;MQ=43.90;QD=31.61;SOR=0.831	GT:AD:DP:GQ:PL	1/1:0,60:60:99:2595,181,0
2L	4045104	.	T	TCTGCTGCTG	2399.73	.	AC=2;AF=1.00;AN=2;DP=55;ExcessHet=3.0103;FS=0.000;MLEAC=2;MLEAF=1.00;MQ=43.68;QD=28.97;SOR=0.981	GT:AD:DP:GQ:PL	1/1:0,53:53:99:2437,165,0
2L	4045226	2L_4045226_SNP	A	G	1072.77	.	AC=2;AF=1.00;AN=2;DB;DP=40;ExcessHet=3.0103;FS=0.000;MLEAC=2;MLEAF=1.00;MQ=43.93;QD=27.51;SOR=1.236	GT:AD:DP:GQ:PL	1/1:0,39:39:99:1101,117,0
2L	4045337	2L_4045337_SNP	C	T	1655.77	.	AC=2;AF=1.00;AN=2;DB;DP=39;ExcessHet=3.0103;FS=0.000;MLEAC=2;MLEAF=1.00;MQ=42.94;QD=25.96;SOR=1.863	GT:AD:DP:GQ:PL	1/1:0,38:38:99:1684,114,0
2L	4045338	2L_4045338_SNP	A	G	1655.77	.	AC=2;AF=1.00;AN=2;DB;DP=39;ExcessHet=3.0103;FS=0.000;MLEAC=2;MLEAF=1.00;MQ=42.94;QD=34.37;SOR=1.863	GT:AD:DP:GQ:PL	1/1:0,38:38:99:1684,114,0
2L	4045416	2L_4045416_SNP	C	T	1057.77	.	AC=2;AF=1.00;AN=2;DB;DP=40;ExcessHet=3.0103;FS=0.000;MLEAC=2;MLEAF=1.00;MQ=42.76;QD=26.44;SOR=1.292	GT:AD:DP:GQ:PL	1/1:0,40:40:99:1086,119,0
2L	4045454	.	C	CATTT	1845.73	.	AC=2;AF=1.00;AN=2;DP=41;ExcessHet=3.0103;FS=0.000;MLEAC=2;MLEAF=1.00;MQ=43.22;QD=26.98;SOR=1.022	GT:AD:DP:GQ:PL	1/1:0,40:40:99:1883,126,0
2L	4045475	.	G	GCAGATGCTA	1941.73	.	AC=2;AF=1.00;AN=2;DP=47;ExcessHet=3.0103;FS=0.000;MLEAC=2;MLEAF=1.00;MQ=42.58;QD=30.95;SOR=0.693	GT:AD:DP:GQ:PL	1/1:0,40:40:99:1979,135,0
2L	4045845	2L_4045845_SNP	T	A	1634.77	.	AC=2;AF=1.00;AN=2;DB;DP=61;ExcessHet=3.0103;FS=0.000;MLEAC=2;MLEAF=1.00;MQ=43.95;QD=27.25;SOR=0.986	GT:AD:DP:GQ:PL	1/1:0,60:60:99:1663,179,0
2L	4045954	2L_4045954_SNP	G	T	1571.77	.	AC=2;AF=1.00;AN=2;DB;DP=58;ExcessHet=3.0103;FS=0.000;MLEAC=2;MLEAF=1.00;MQ=43.95;QD=27.10;SOR=1.278	GT:AD:DP:GQ:PL	1/1:0,58:58:99:1600,173,0
2L	4046009	2L_4046009_SNP	G	A	1688.77	.	AC=2;AF=1.00;AN=2;DB;DP=63;ExcessHet=3.0103;FS=0.000;MLEAC=2;MLEAF=1.00;MQ=44.00;QD=26.81;SOR=0.859	GT:AD:DP:GQ:PL	1/1:0,63:63:99:1717,188,0
2L	4046128	2L_4046128_SNP	A	C	1576.77	.	AC=2;AF=1.00;AN=2;DB;DP=58;ExcessHet=3.0103;FS=0.000;MLEAC=2;MLEAF=1.00;MQ=43.97;QD=27.19;SOR=1.085	GT:AD:DP:GQ:PL	1/1:0,58:58:99:1605,173,0
2L	4046233	.	TA	T	1193.73	.	AC=2;AF=1.00;AN=2;DP=63;ExcessHet=3.0103;FS=0.000;MLEAC=2;MLEAF=1.00;MQ=44.00;QD=20.58;SOR=0.997	GT:AD:DP:GQ:PL	1/1:0,58:58:99:1231,173,0
2L	4046261	2L_4046261_SNP	G	C	2860.77	.	AC=2;AF=1.00;AN=2;DB;DP=67;ExcessHet=3.0103;FS=0.000;MLEAC=2;MLEAF=1.00;MQ=43.97;QD=25.41;SOR=0.917	GT:AD:DP:GQ:PL	1/1:0,67:67:99:2889,207,0
2L	4046283	2L_4046283_SNP	C	A	2754.77	.	AC=2;AF=1.00;AN=2;DB;DP=65;ExcessHet=3.0103;FS=0.000;MLEAC=2;MLEAF=1.00;MQ=43.97;QD=31.34;SOR=0.723	GT:AD:DP:GQ:PL	1/1:0,65:65:99:2783,196,0
2L	4046335	2L_4046335_SNP	T	A	2662.77	.	AC=2;AF=1.00;AN=2;DB;DP=61;ExcessHet=3.0103;FS=0.000;MLEAC=2;MLEAF=1.00;MQ=43.97;QD=28.87;SOR=0.865	GT:AD:DP:GQ:PL	1/1:0,61:61:99:2691,187,0
2L	4046350	2L_4046350_SNP	A	T	2739.77	.	AC=2;AF=1.00;AN=2;DB;DP=64;ExcessHet=3.0103;FS=0.000;MLEAC=2;MLEAF=1.00;MQ=43.97;QD=24.97;SOR=0.822	GT:AD:DP:GQ:PL	1/1:0,64:64:99:2768,196,0
2L	4046379	2L_4046379_SNP	T	A	1542.77	.	AC=2;AF=1.00;AN=2;DB;DP=57;ExcessHet=3.0103;FS=0.000;MLEAC=2;MLEAF=1.00;MQ=43.97;QD=27.07;SOR=0.960	GT:AD:DP:GQ:PL	1/1:0,57:57:99:1571,170,0
2L	4046384	2L_4046384_SNP	G	A	2553.77	.	AC=2;AF=1.00;AN=2;DB;DP=59;ExcessHet=3.0103;FS=0.000;MLEAC=2;MLEAF=1.00;MQ=43.97;QD=23.46;SOR=0.871	GT:AD:DP:GQ:PL	1/1:0,59:59:99:2582,181,0
2L	4047107	2L_4047107_SNP	C	G	762.77	.	AC=2;AF=1.00;AN=2;BaseQRankSum=0.949;ClippingRankSum=0.000;DB;DP=30;ExcessHet=3.0103;FS=0.000;MLEAC=2;MLEAF=1.00;MQ=43.69;MQRankSum=-0.134;QD=25.43;ReadPosRankSum=-1.040;SOR=2.049	GT:AD:DP:GQ:PL	1/1:1,29:30:62:791,62,0
2L	4047179	2L_4047179_SNP	T	C	367.78	.	AC=2;AF=1.00;AN=2;DB;DP=24;ExcessHet=3.0103;FS=0.000;MLEAC=2;MLEAF=1.00;MQ=42.14;QD=27.15;SOR=2.093	GT:AD:DP:GQ:PL	1/1:0,9:9:27:396,27,0
2L	4047208	.	C	CCCTTTTT	490.73	.	AC=2;AF=1.00;AN=2;DP=24;ExcessHet=3.0103;FS=0.000;MLEAC=2;MLEAF=1.00;MQ=41.07;QD=33.61;SOR=1.445	GT:AD:DP:GQ:PL	1/1:0,12:12:35:528,35,0
2L	4047209	.	A	ATCCCCTTTT	490.73	.	AC=2;AF=1.00;AN=2;DP=23;ExcessHet=3.0103;FS=0.000;MLEAC=2;MLEAF=1.00;MQ=40.94;QD=32.86;SOR=1.445	GT:AD:DP:GQ:PL	1/1:0,12:12:35:528,35,0
2L	4047210	.	A	AGC	490.73	.	AC=2;AF=1.00;AN=2;DP=20;ExcessHet=3.0103;FS=0.000;MLEAC=2;MLEAF=1.00;MQ=40.86;QD=31.40;SOR=1.445	GT:AD:DP:GQ:PL	1/1:0,12:12:35:528,35,0
2L	4047226	2L_4047226_SNP	C	A	781.77	.	AC=2;AF=1.00;AN=2;DB;DP=18;ExcessHet=3.0103;FS=0.000;MLEAC=2;MLEAF=1.00;MQ=40.61;QD=33.53;SOR=0.693	GT:AD:DP:GQ:PL	1/1:0,18:18:54:810,54,0
2L	4047453	2L_4047453_SNP	C	A	1337.77	.	AC=2;AF=1.00;AN=2;DB;DP=48;ExcessHet=3.0103;FS=0.000;MLEAC=2;MLEAF=1.00;MQ=43.58;QD=27.87;SOR=1.179	GT:AD:DP:GQ:PL	1/1:0,48:48:99:1366,144,0
2L	4047480	2L_4047480_SNP	A	G	1142.77	.	AC=2;AF=1.00;AN=2;DB;DP=42;ExcessHet=3.0103;FS=0.000;MLEAC=2;MLEAF=1.00;MQ=43.52;QD=27.21;SOR=0.892	GT:AD:DP:GQ:PL	1/1:0,42:42:99:1171,126,0
2L	4047499	.	G	GA	817.73	.	AC=2;AF=1.00;AN=2;DP=37;ExcessHet=3.0103;FS=0.000;MLEAC=2;MLEAF=1.00;MQ=43.46;QD=23.36;SOR=0.749	GT:AD:DP:GQ:PL	1/1:0,35:35:99:855,108,0
2L	4048151	.	AG	A	550.73	.	AC=2;AF=1.00;AN=2;DP=31;ExcessHet=3.0103;FS=0.000;MLEAC=2;MLEAF=1.00;MQ=43.50;QD=19.67;SOR=0.997	GT:AD:DP:GQ:PL	1/1:0,28:28:83:588,83,0
2L	4048346	2L_4048346_SNP	C	A	1262.77	.	AC=2;AF=1.00;AN=2;DB;DP=48;ExcessHet=3.0103;FS=0.000;MLEAC=2;MLEAF=1.00;MQ=43.74;QD=26.87;SOR=0.823	GT:AD:DP:GQ:PL	1/1:0,47:47:99:1291,140,0
2L	4048579	2L_4048579_SNP	C	T	1371.77	.	AC=2;AF=1.00;AN=2;BaseQRankSum=1.904;ClippingRankSum=0.000;DB;DP=51;ExcessHet=3.0103;FS=3.458;MLEAC=2;MLEAF=1.00;MQ=43.62;MQRankSum=-0.444;QD=26.90;ReadPosRankSum=0.204;SOR=0.610	GT:AD:DP:GQ:PL	1/1:1,50:51:99:1400,143,0
2L	4048619	.	CT	C	1057.73	.	AC=2;AF=1.00;AN=2;DP=53;ExcessHet=3.0103;FS=0.000;MLEAC=2;MLEAF=1.00;MQ=43.59;QD=21.59;SOR=1.112	GT:AD:DP:GQ:PL	1/1:0,49:49:99:1095,146,0
2L	4048636	2L_4048636_SNP	T	G	1387.77	.	AC=2;AF=1.00;AN=2;DB;DP=51;ExcessHet=3.0103;FS=0.000;MLEAC=2;MLEAF=1.00;MQ=43.62;QD=27.21;SOR=0.994	GT:AD:DP:GQ:PL	1/1:0,51:51:99:1416,152,0
2L	4048717	.	T	A	1683.77	.	AC=2;AF=1.00;AN=2;DP=63;ExcessHet=3.0103;FS=0.000;MLEAC=2;MLEAF=1.00;MQ=43.44;QD=26.73;SOR=0.859	GT:AD:DP:GQ:PL	1/1:0,63:63:99:1712,188,0
2L	4048762	.	ATATTTTTT	A	2616.73	.	AC=2;AF=1.00;AN=2;DP=57;ExcessHet=3.0103;FS=0.000;MLEAC=2;MLEAF=1.00;MQ=43.07;QD=29.26;SOR=0.960	GT:AD:DP:GQ:PL	1/1:0,57:57:99:2654,178,0
2L	4048792	2L_4048792_SNP	T	C	3031.77	.	AC=2;AF=1.00;AN=2;DB;DP=65;ExcessHet=3.0103;FS=0.000;MLEAC=2;MLEAF=1.00;MQ=43.15;QD=23.59;SOR=0.787	GT:AD:DP:GQ:PL	1/1:0,65:65:99:3060,205,0
2L	4048805	2L_4048805_SNP	C	T	2716.77	.	AC=2;AF=1.00;AN=2;DB;DP=60;ExcessHet=3.0103;FS=0.000;MLEAC=2;MLEAF=1.00;MQ=43.11;QD=32.77;SOR=0.760	GT:AD:DP:GQ:PL	1/1:0,60:60:99:2745,184,0
2L	4048812	.	AT	A	2752.73	.	AC=2;AF=1.00;AN=2;DP=61;ExcessHet=3.0103;FS=0.000;MLEAC=2;MLEAF=1.00;MQ=43.09;QD=30.41;SOR=0.725	GT:AD:DP:GQ:PL	1/1:0,61:61:99:2790,187,0
2L	4048816	.	T	C	2761.77	.	AC=2;AF=1.00;AN=2;DP=62;ExcessHet=3.0103;FS=0.000;MLEAC=2;MLEAF=1.00;MQ=43.11;QD=30.56;SOR=0.693	GT:AD:DP:GQ:PL	1/1:0,62:62:99:2790,187,0
2L	4048818	.	C	CCTGCA	2752.73	.	AC=2;AF=1.00;AN=2;DP=62;ExcessHet=3.0103;FS=0.000;MLEAC=2;MLEAF=1.00;MQ=43.11;QD=29.58;SOR=0.693	GT:AD:DP:GQ:PL	1/1:0,62:62:99:2790,187,0
2L	4048835	2L_4048835_SNP	A	G	2616.77	.	AC=2;AF=1.00;AN=2;DB;DP=62;ExcessHet=3.0103;FS=0.000;MLEAC=2;MLEAF=1.00;MQ=43.14;QD=31.17;SOR=0.693	GT:AD:DP:GQ:PL	1/1:0,62:62:99:2645,187,0
2L	4050312	2L_4050312_SNP	C	T	1216.77	.	AC=2;AF=1.00;AN=2;DB;DP=45;ExcessHet=3.0103;FS=0.000;MLEAC=2;MLEAF=1.00;MQ=43.94;QD=27.65;SOR=0.883	GT:AD:DP:GQ:PL	1/1:0,44:44:99:1245,132,0
2L	4050651	.	CGGACCAA	C	1133.74	.	AC=2;AF=1.00;AN=2;BaseQRankSum=-1.024;ClippingRankSum=0.000;DP=53;ExcessHet=3.0103;FS=0.000;MLEAC=2;MLEAF=1.00;MQ=44.00;MQRankSum=0.000;QD=23.14;ReadPosRankSum=1.340;SOR=1.022	GT:AD:DP:GQ:PL	1/1:2,47:49:30:1171,30,0
2L	4051970	2L_4051970_SNP	C	A	1748.77	.	AC=2;AF=1.00;AN=2;DB;DP=67;ExcessHet=3.0103;FS=0.000;MLEAC=2;MLEAF=1.00;MQ=43.97;QD=26.10;SOR=0.784	GT:AD:DP:GQ:PL	1/1:0,67:67:99:1777,199,0
2L	4052190	2L_4052190_DEL	TC	T	1505.73	.	AC=2;AF=1.00;AN=2;DB;DP=47;ExcessHet=3.0103;FS=0.000;MLEAC=2;MLEAF=1.00;MQ=43.84;QD=33.46;SOR=1.880	GT:AD:DP:GQ:PL	1/1:0,45:45:99:1543,135,0
2L	4052336	2L_4052336_SNP	G	T	2659.77	.	AC=2;AF=1.00;AN=2;DB;DP=60;ExcessHet=3.0103;FS=0.000;MLEAC=2;MLEAF=1.00;MQ=43.77;QD=33.14;SOR=1.460	GT:AD:DP:GQ:PL	1/1:0,60:60:99:2688,181,0
2L	4052342	2L_4052342_SNP	T	C	2730.77	.	AC=2;AF=1.00;AN=2;DB;DP=62;ExcessHet=3.0103;FS=0.000;MLEAC=2;MLEAF=1.00;MQ=43.78;QD=25.87;SOR=1.536	GT:AD:DP:GQ:PL	1/1:0,62:62:99:2759,187,0
2L	4052359	2L_4052359_SNP	T	A	1757.77	.	AC=2;AF=1.00;AN=2;DB;DP=64;ExcessHet=3.0103;FS=0.000;MLEAC=2;MLEAF=1.00;MQ=43.73;QD=27.47;SOR=1.609	GT:AD:DP:GQ:PL	1/1:0,64:64:99:1786,191,0
2L	4052463	2L_4052463_SNP	T	A	1915.77	.	AC=2;AF=1.00;AN=2;DB;DP=68;ExcessHet=3.0103;FS=0.000;MLEAC=2;MLEAF=1.00;MQ=43.74;QD=28.17;SOR=0.814	GT:AD:DP:GQ:PL	1/1:0,68:68:99:1944,204,0
2L	4052484	2L_4052484_SNP	T	C	1752.77	.	AC=2;AF=1.00;AN=2;DB;DP=64;ExcessHet=3.0103;FS=0.000;MLEAC=2;MLEAF=1.00;MQ=43.72;QD=27.39;SOR=0.822	GT:AD:DP:GQ:PL	1/1:0,64:64:99:1781,192,0
2L	4052526	.	T	TG	2501.73	.	AC=2;AF=1.00;AN=2;DP=60;ExcessHet=3.0103;FS=0.000;MLEAC=2;MLEAF=1.00;MQ=43.74;QD=32.77;SOR=0.877	GT:AD:DP:GQ:PL	1/1:0,57:57:99:2539,178,0
2L	4052529	2L_4052529_SNP	A	T	2511.77	.	AC=2;AF=1.00;AN=2;DB;DP=58;ExcessHet=3.0103;FS=0.000;MLEAC=2;MLEAF=1.00;MQ=43.73;QD=31.13;SOR=0.762	GT:AD:DP:GQ:PL	1/1:0,58:58:99:2540,178,0
2L	4052593	2L_4052593_SNP	A	G	1663.77	.	AC=2;AF=1.00;AN=2;DB;DP=66;ExcessHet=3.0103;FS=0.000;MLEAC=2;MLEAF=1.00;MQ=43.88;QD=25.60;SOR=0.787	GT:AD:DP:GQ:PL	1/1:0,65:65:99:1692,193,0
2L	4052641	2L_4052641_SNP	G	C	1533.77	.	AC=2;AF=1.00;AN=2;DB;DP=56;ExcessHet=3.0103;FS=0.000;MLEAC=2;MLEAF=1.00;MQ=43.97;QD=27.39;SOR=1.009	GT:AD:DP:GQ:PL	1/1:0,56:56:99:1562,167,0
2L	4052672	2L_4052672_SNP	C	T	1680.77	.	AC=2;AF=1.00;AN=2;DB;DP=62;ExcessHet=3.0103;FS=0.000;MLEAC=2;MLEAF=1.00;MQ=43.78;QD=27.11;SOR=0.758	GT:AD:DP:GQ:PL	1/1:0,62:62:99:1709,185,0
2L	4052701	2L_4052701_SNP	C	G	1536.77	.	AC=2;AF=1.00;AN=2;DB;DP=56;ExcessHet=3.0103;FS=0.000;MLEAC=2;MLEAF=1.00;MQ=43.68;QD=27.44;SOR=0.841	GT:AD:DP:GQ:PL	1/1:0,56:56:99:1565,168,0
2L	4052744	2L_4052744_SNP	A	T	2668.77	.	AC=2;AF=1.00;AN=2;DB;DP=58;ExcessHet=3.0103;FS=0.000;MLEAC=2;MLEAF=1.00;MQ=43.59;QD=31.96;SOR=0.997	GT:AD:DP:GQ:PL	1/1:0,58:58:99:2697,181,0
2L	4052750	2L_4052750_SNP	T	C	2668.77	.	AC=2;AF=1.00;AN=2;DB;DP=60;ExcessHet=3.0103;FS=0.000;MLEAC=2;MLEAF=1.00;MQ=43.57;QD=33.70;SOR=0.986	GT:AD:DP:GQ:PL	1/1:0,60:60:99:2697,181,0
2L	4052752	2L_4052752_SNP	A	G	2668.77	.	AC=2;AF=1.00;AN=2;DB;DP=59;ExcessHet=3.0103;FS=0.000;MLEAC=2;MLEAF=1.00;MQ=43.57;QD=32.74;SOR=1.034	GT:AD:DP:GQ:PL	1/1:0,59:59:99:2697,181,0
2L	4052768	.	AGAAAC	A	2342.73	.	AC=2;AF=1.00;AN=2;DP=53;ExcessHet=3.0103;FS=0.000;MLEAC=2;MLEAF=1.00;MQ=43.52;QD=24.49;SOR=1.287	GT:AD:DP:GQ:PL	1/1:0,53:53:99:2380,160,0
2L	4052800	2L_4052800_SNP	C	A	2927.77	.	AC=2;AF=1.00;AN=2;DB;DP=66;ExcessHet=3.0103;FS=0.000;MLEAC=2;MLEAF=1.00;MQ=43.64;QD=32.56;SOR=1.033	GT:AD:DP:GQ:PL	1/1:0,66:66:99:2956,202,0
2L	4052802	2L_4052802_SNP	A	G	2927.77	.	AC=2;AF=1.00;AN=2;DB;DP=65;ExcessHet=3.0103;FS=0.000;MLEAC=2;MLEAF=1.00;MQ=43.64;QD=28.56;SOR=1.000	GT:AD:DP:GQ:PL	1/1:0,65:65:99:2956,202,0
2L	4052906	2L_4052906_SNP	T	C	1766.77	.	AC=2;AF=1.00;AN=2;BaseQRankSum=0.349;ClippingRankSum=0.000;DB;DP=69;ExcessHet=3.0103;FS=3.274;MLEAC=2;MLEAF=1.00;MQ=43.77;MQRankSum=2.784;QD=25.98;ReadPosRankSum=-0.563;SOR=0.462	GT:AD:DP:GQ:PL	1/1:1,67:68:99:1795,176,0
2L	4052967	2L_4052967_SNP	T	A	2921.77	.	AC=2;AF=1.00;AN=2;DB;DP=67;ExcessHet=3.0103;FS=0.000;MLEAC=2;MLEAF=1.00;MQ=43.71;QD=31.63;SOR=0.754	GT:AD:DP:GQ:PL	1/1:0,66:66:99:2950,202,0
2L	4052968	2L_4052968_SNP	T	C	2921.77	.	AC=2;AF=1.00;AN=2;DB;DP=67;ExcessHet=3.0103;FS=0.000;MLEAC=2;MLEAF=1.00;MQ=43.71;QD=30.51;SOR=0.754	GT:AD:DP:GQ:PL	1/1:0,66:66:99:2950,202,0
2L	4052995	.	T	TATC	2580.73	.	AC=2;AF=1.00;AN=2;BaseQRankSum=-0.801;ClippingRankSum=0.000;DP=61;ExcessHet=3.0103;FS=0.000;MLEAC=2;MLEAF=1.00;MQ=43.68;MQRankSum=2.281;QD=27.92;ReadPosRankSum=1.444;SOR=0.266	GT:AD:DP:GQ:PL	1/1:1,59:60:99:2618,147,0
2L	4053113	2L_4053113_SNP	A	G	2532.77	.	AC=2;AF=1.00;AN=2;DB;DP=59;ExcessHet=3.0103;FS=0.000;MLEAC=2;MLEAF=1.00;MQ=43.90;QD=31.89;SOR=1.085	GT:AD:DP:GQ:PL	1/1:0,58:58:99:2561,175,0
2L	4053115	2L_4053115_SNP	A	T	2532.77	.	AC=2;AF=1.00;AN=2;DB;DP=58;ExcessHet=3.0103;FS=0.000;MLEAC=2;MLEAF=1.00;MQ=43.90;QD=32.98;SOR=1.140	GT:AD:DP:GQ:PL	1/1:0,57:57:99:2561,175,0
2L	4053198	2L_4053198_SNP	C	T	1396.77	.	AC=2;AF=1.00;AN=2;DB;DP=50;ExcessHet=3.0103;FS=0.000;MLEAC=2;MLEAF=1.00;MQ=43.88;QD=27.94;SOR=0.952	GT:AD:DP:GQ:PL	1/1:0,50:50:99:1425,150,0
2L	4053265	2L_4053265_SNP	C	A	2661.77	.	AC=2;AF=1.00;AN=2;DB;DP=64;ExcessHet=3.0103;FS=0.000;MLEAC=2;MLEAF=1.00;MQ=43.97;QD=29.48;SOR=0.822	GT:AD:DP:GQ:PL	1/1:0,64:64:99:2690,196,0
2L	4053283	2L_4053283_SNP	C	T	2496.77	.	AC=2;AF=1.00;AN=2;DB;DP=59;ExcessHet=3.0103;FS=0.000;MLEAC=2;MLEAF=1.00;MQ=43.93;QD=34.83;SOR=1.034	GT:AD:DP:GQ:PL	1/1:0,59:59:99:2525,178,0
2L	4053334	2L_4053334_SNP	C	T	2698.77	.	AC=2;AF=1.00;AN=2;DB;DP=60;ExcessHet=3.0103;FS=0.000;MLEAC=2;MLEAF=1.00;MQ=43.84;QD=30.45;SOR=1.034	GT:AD:DP:GQ:PL	1/1:0,59:59:99:2727,186,0
2L	4053336	.	CTT	C	2689.73	.	AC=2;AF=1.00;AN=2;DP=62;ExcessHet=3.0103;FS=0.000;MLEAC=2;MLEAF=1.00;MQ=43.85;QD=33.26;SOR=1.107	GT:AD:DP:GQ:PL	1/1:0,61:61:99:2727,186,0
2L	4053357	.	G	GGTT	2083.73	.	AC=2;AF=1.00;AN=2;BaseQRankSum=-0.709;ClippingRankSum=0.000;DP=63;ExcessHet=3.0103;FS=3.358;MLEAC=2;MLEAF=1.00;MQ=43.79;MQRankSum=-0.217;QD=29.06;ReadPosRankSum=-0.467;SOR=0.537	GT:AD:DP:GQ:PL	1/1:1,51:52:99:2121,118,0
2L	4053412	.	T	C	2850.77	.	AC=2;AF=1.00;AN=2;DP=64;ExcessHet=3.0103;FS=0.000;MLEAC=2;MLEAF=1.00;MQ=43.79;QD=30.78;SOR=0.724	GT:AD:DP:GQ:PL	1/1:0,63:63:99:2879,193,0
2L	4053413	.	T	G	2850.77	.	AC=2;AF=1.00;AN=2;DP=65;ExcessHet=3.0103;FS=0.000;MLEAC=2;MLEAF=1.00;MQ=43.79;QD=27.21;SOR=0.693	GT:AD:DP:GQ:PL	1/1:0,64:64:99:2879,193,0
2L	4053414	.	T	C	2850.77	.	AC=2;AF=1.00;AN=2;DP=65;ExcessHet=3.0103;FS=0.000;MLEAC=2;MLEAF=1.00;MQ=43.79;QD=29.96;SOR=0.693	GT:AD:DP:GQ:PL	1/1:0,64:64:99:2879,193,0
2L	4053541	2L_4053541_SNP	A	C	1942.77	.	AC=2;AF=1.00;AN=2;DB;DP=72;ExcessHet=3.0103;FS=0.000;MLEAC=2;MLEAF=1.00;MQ=43.84;QD=27.36;SOR=1.042	GT:AD:DP:GQ:PL	1/1:0,71:71:99:1971,212,0
2L	4053578	2L_4053578_SNP	T	G	1713.77	.	AC=2;AF=1.00;AN=2;DB;DP=64;ExcessHet=3.0103;FS=0.000;MLEAC=2;MLEAF=1.00;MQ=43.86;QD=26.78;SOR=0.966	GT:AD:DP:GQ:PL	1/1:0,64:64:99:1742,191,0
2L	4053600	2L_4053600_SNP	G	C	1675.77	.	AC=2;AF=1.00;AN=2;DB;DP=62;ExcessHet=3.0103;FS=0.000;MLEAC=2;MLEAF=1.00;MQ=43.85;QD=27.03;SOR=0.758	GT:AD:DP:GQ:PL	1/1:0,62:62:99:1704,184,0
2L	4053614	2L_4053614_SNP	A	T	1585.77	.	AC=2;AF=1.00;AN=2;DB;DP=56;ExcessHet=3.0103;FS=0.000;MLEAC=2;MLEAF=1.00;MQ=43.97;QD=28.32;SOR=0.693	GT:AD:DP:GQ:PL	1/1:0,56:56:99:1614,168,0
2L	4053628	2L_4053628_SNP	A	C	1474.77	.	AC=2;AF=1.00;AN=2;DB;DP=53;ExcessHet=3.0103;FS=0.000;MLEAC=2;MLEAF=1.00;MQ=44.00;QD=27.83;SOR=0.892	GT:AD:DP:GQ:PL	1/1:0,53:53:99:1503,159,0
2L	4053842	.	C	T	1789.77	.	AC=2;AF=1.00;AN=2;DP=63;ExcessHet=3.0103;FS=0.000;MLEAC=2;MLEAF=1.00;MQ=43.88;QD=28.41;SOR=0.933	GT:AD:DP:GQ:PL	1/1:0,63:63:99:1818,189,0
2L	4053985	.	TA	T	1255.73	.	AC=2;AF=1.00;AN=2;DP=67;ExcessHet=3.0103;FS=0.000;MLEAC=2;MLEAF=1.00;MQ=43.97;QD=19.93;SOR=0.790	GT:AD:DP:GQ:PL	1/1:0,63:63:99:1293,187,0
2L	4054032	2L_4054032_SNP	C	G	1517.77	.	AC=2;AF=1.00;AN=2;DB;DP=57;ExcessHet=3.0103;FS=0.000;MLEAC=2;MLEAF=1.00;MQ=43.97;QD=26.63;SOR=0.728	GT:AD:DP:GQ:PL	1/1:0,57:57:99:1546,170,0
2L	4054266	2L_4054266_SNP	T	A	1898.77	.	AC=2;AF=1.00;AN=2;DB;DP=43;ExcessHet=3.0103;FS=0.000;MLEAC=2;MLEAF=1.00;MQ=43.86;QD=33.02;SOR=1.005	GT:AD:DP:GQ:PL	1/1:0,42:42:99:1927,135,0
2L	4054267	2L_4054267_SNP	T	C	1898.77	.	AC=2;AF=1.00;AN=2;DB;DP=46;ExcessHet=3.0103;FS=0.000;MLEAC=2;MLEAF=1.00;MQ=43.87;QD=30.24;SOR=1.038	GT:AD:DP:GQ:PL	1/1:0,45:45:99:1927,135,0
2L	4054415	.	T	TA	1151.73	.	AC=2;AF=1.00;AN=2;DP=53;ExcessHet=3.0103;FS=0.000;MLEAC=2;MLEAF=1.00;MQ=43.70;QD=22.58;SOR=0.813	GT:AD:DP:GQ:PL	1/1:0,51:51:99:1189,152,0
2L	4054507	2L_4054507_SNP	A	G	1508.77	.	AC=2;AF=1.00;AN=2;DB;DP=34;ExcessHet=3.0103;FS=0.000;MLEAC=2;MLEAF=1.00;MQ=43.36;QD=30.35;SOR=1.819	GT:AD:DP:GQ:PL	1/1:0,34:34:99:1537,108,0
2L	4054513	.	CT	C	1634.73	.	AC=2;AF=1.00;AN=2;DP=37;ExcessHet=3.0103;FS=0.000;MLEAC=2;MLEAF=1.00;MQ=43.25;QD=26.96;SOR=1.802	GT:AD:DP:GQ:PL	1/1:0,37:37:99:1672,117,0
2L	4054523	.	CTG	C	1717.73	.	AC=2;AF=1.00;AN=2;DP=37;ExcessHet=3.0103;FS=0.000;MLEAC=2;MLEAF=1.00;MQ=43.09;QD=31.84;SOR=1.609	GT:AD:DP:GQ:PL	1/1:0,37:37:99:1755,117,0
2L	4054536	.	AT	A	1582.73	.	AC=2;AF=1.00;AN=2;DP=36;ExcessHet=3.0103;FS=0.000;MLEAC=2;MLEAF=1.00;MQ=43.01;QD=31.36;SOR=1.371	GT:AD:DP:GQ:PL	1/1:0,36:36:99:1620,108,0
2L	4054542	2L_4054542_SNP	G	A	1771.77	.	AC=2;AF=1.00;AN=2;DB;DP=38;ExcessHet=3.0103;FS=0.000;MLEAC=2;MLEAF=1.00;MQ=43.12;QD=30.89;SOR=1.179	GT:AD:DP:GQ:PL	1/1:0,38:38:99:1800,120,0
2L	4054560	2L_4054560_SNP	G	A	1816.77	.	AC=2;AF=1.00;AN=2;DB;DP=40;ExcessHet=3.0103;FS=0.000;MLEAC=2;MLEAF=1.00;MQ=43.21;QD=23.00;SOR=1.609	GT:AD:DP:GQ:PL	1/1:0,40:40:99:1845,123,0
2L	4054582	2L_4054582_SNP	C	A	1771.77	.	AC=2;AF=1.00;AN=2;DB;DP=40;ExcessHet=3.0103;FS=0.000;MLEAC=2;MLEAF=1.00;MQ=43.11;QD=35.74;SOR=1.788	GT:AD:DP:GQ:PL	1/1:0,40:40:99:1800,120,0
2L	4054586	2L_4054586_SNP	T	C	1816.77	.	AC=2;AF=1.00;AN=2;DB;DP=39;ExcessHet=3.0103;FS=0.000;MLEAC=2;MLEAF=1.00;MQ=43.14;QD=29.91;SOR=1.730	GT:AD:DP:GQ:PL	1/1:0,39:39:99:1845,123,0
2L	4054597	2L_4054597_SNP	T	A	1951.77	.	AC=2;AF=1.00;AN=2;DB;DP=43;ExcessHet=3.0103;FS=0.000;MLEAC=2;MLEAF=1.00;MQ=43.13;QD=28.47;SOR=1.455	GT:AD:DP:GQ:PL	1/1:0,43:43:99:1980,132,0
2L	4054606	.	T	TA	2032.73	.	AC=2;AF=1.00;AN=2;DP=46;ExcessHet=3.0103;FS=0.000;MLEAC=2;MLEAF=1.00;MQ=43.23;QD=34.04;SOR=1.609	GT:AD:DP:GQ:PL	1/1:0,46:46:99:2070,138,0
2L	4054610	.	C	A	1950.77	.	AC=2;AF=1.00;AN=2;DP=44;ExcessHet=3.0103;FS=0.000;MLEAC=2;MLEAF=1.00;MQ=43.15;QD=34.40;SOR=1.230	GT:AD:DP:GQ:PL	1/1:0,44:44:99:1979,135,0
2L	4054647	2L_4054647_SNP	C	A	1991.77	.	AC=2;AF=1.00;AN=2;DB;DP=48;ExcessHet=3.0103;FS=0.000;MLEAC=2;MLEAF=1.00;MQ=43.43;QD=28.00;SOR=0.693	GT:AD:DP:GQ:PL	1/1:0,48:48:99:2020,143,0
2L	4054668	2L_4054668_SNP	T	A	2285.77	.	AC=2;AF=1.00;AN=2;DB;DP=51;ExcessHet=3.0103;FS=0.000;MLEAC=2;MLEAF=1.00;MQ=43.38;QD=30.77;SOR=0.693	GT:AD:DP:GQ:PL	1/1:0,50:50:99:2314,159,0
2L	4054687	2L_4054687_SNP	T	A	2536.77	.	AC=2;AF=1.00;AN=2;DB;DP=58;ExcessHet=3.0103;FS=0.000;MLEAC=2;MLEAF=1.00;MQ=43.56;QD=28.89;SOR=0.800	GT:AD:DP:GQ:PL	1/1:0,57:57:99:2565,172,0
2L	4054695	2L_4054695_SNP	C	T	2386.77	.	AC=2;AF=1.00;AN=2;DB;DP=54;ExcessHet=3.0103;FS=0.000;MLEAC=2;MLEAF=1.00;MQ=43.53;QD=30.28;SOR=0.808	GT:AD:DP:GQ:PL	1/1:0,53:53:99:2415,163,0
2L	4054733	2L_4054733_SNP	T	A	2315.77	.	AC=2;AF=1.00;AN=2;DB;DP=53;ExcessHet=3.0103;FS=0.000;MLEAC=2;MLEAF=1.00;MQ=43.11;QD=27.29;SOR=0.770	GT:AD:DP:GQ:PL	1/1:0,52:52:99:2344,160,0
2L	4054737	2L_4054737_SNP	A	G	2348.77	.	AC=2;AF=1.00;AN=2;DB;DP=53;ExcessHet=3.0103;FS=0.000;MLEAC=2;MLEAF=1.00;MQ=43.11;QD=38.07;SOR=0.770	GT:AD:DP:GQ:PL	1/1:0,52:52:99:2377,163,0
2L	4054986	2L_4054986_SNP	T	C	1316.77	.	AC=2;AF=1.00;AN=2;DB;DP=51;ExcessHet=3.0103;FS=0.000;MLEAC=2;MLEAF=1.00;MQ=43.96;QD=26.34;SOR=1.051	GT:AD:DP:GQ:PL	1/1:0,50:50:99:1345,148,0
2L	4055546	.	A	AAG	2994.73	.	AC=2;AF=1.00;AN=2;DP=74;ExcessHet=3.0103;FS=0.000;MLEAC=2;MLEAF=1.00;MQ=43.33;QD=27.44;SOR=0.927	GT:AD:DP:GQ:PL	1/1:0,74:74:99:3032,226,0
2L	4055620	2L_4055620_SNP	A	C	3236.77	.	AC=2;AF=1.00;AN=2;DB;DP=74;ExcessHet=3.0103;FS=0.000;MLEAC=2;MLEAF=1.00;MQ=42.88;QD=30.28;SOR=0.864	GT:AD:DP:GQ:PL	1/1:0,74:74:99:3265,223,0
2L	4055627	2L_4055627_SNP	T	C	3506.77	.	AC=2;AF=1.00;AN=2;DB;DP=74;ExcessHet=3.0103;FS=0.000;MLEAC=2;MLEAF=1.00;MQ=42.88;QD=25.99;SOR=0.804	GT:AD:DP:GQ:PL	1/1:0,74:74:99:3535,241,0
2L	4055630	2L_4055630_SNP	C	T	3391.77	.	AC=2;AF=1.00;AN=2;DB;DP=76;ExcessHet=3.0103;FS=0.000;MLEAC=2;MLEAF=1.00;MQ=42.87;QD=27.58;SOR=0.801	GT:AD:DP:GQ:PL	1/1:0,76:76:99:3420,229,0
2L	4055646	2L_4055646_SNP	C	A	3301.77	.	AC=2;AF=1.00;AN=2;DB;DP=72;ExcessHet=3.0103;FS=0.000;MLEAC=2;MLEAF=1.00;MQ=42.81;QD=33.94;SOR=0.749	GT:AD:DP:GQ:PL	1/1:0,72:72:99:3330,223,0
2L	4055648	2L_4055648_SNP	C	T	3301.77	.	AC=2;AF=1.00;AN=2;DB;DP=72;ExcessHet=3.0103;FS=0.000;MLEAC=2;MLEAF=1.00;MQ=42.81;QD=30.92;SOR=0.749	GT:AD:DP:GQ:PL	1/1:0,72:72:99:3330,223,0
2L	4055655	2L_4055655_SNP	T	G	3436.77	.	AC=2;AF=1.00;AN=2;DB;DP=74;ExcessHet=3.0103;FS=0.000;MLEAC=2;MLEAF=1.00;MQ=42.84;QD=32.15;SOR=0.693	GT:AD:DP:GQ:PL	1/1:0,74:74:99:3465,232,0
2L	4055656	2L_4055656_SNP	T	G	3436.77	.	AC=2;AF=1.00;AN=2;DB;DP=75;ExcessHet=3.0103;FS=0.000;MLEAC=2;MLEAF=1.00;MQ=42.85;QD=29.64;SOR=0.719	GT:AD:DP:GQ:PL	1/1:0,75:75:99:3465,232,0
2L	4055657	.	ACC	A	3337.73	.	AC=2;AF=1.00;AN=2;DP=75;ExcessHet=3.0103;FS=0.000;MLEAC=2;MLEAF=1.00;MQ=42.85;QD=30.77;SOR=0.719	GT:AD:DP:GQ:PL	1/1:0,75:75:99:3375,226,0
2L	4055660	.	GT	G	3337.73	.	AC=2;AF=1.00;AN=2;DP=75;ExcessHet=3.0103;FS=0.000;MLEAC=2;MLEAF=1.00;MQ=42.85;QD=31.36;SOR=0.719	GT:AD:DP:GQ:PL	1/1:0,75:75:99:3375,226,0
2L	4055663	.	T	G	3346.77	.	AC=2;AF=1.00;AN=2;DP=74;ExcessHet=3.0103;FS=0.000;MLEAC=2;MLEAF=1.00;MQ=42.84;QD=27.16;SOR=0.747	GT:AD:DP:GQ:PL	1/1:0,74:74:99:3375,226,0
2L	4055672	.	GT	G	3382.73	.	AC=2;AF=1.00;AN=2;DP=76;ExcessHet=3.0103;FS=0.000;MLEAC=2;MLEAF=1.00;MQ=42.84;QD=27.36;SOR=0.693	GT:AD:DP:GQ:PL	1/1:0,76:76:99:3420,229,0
2L	4055685	2L_4055685_SNP	T	A	3205.77	.	AC=2;AF=1.00;AN=2;DB;DP=73;ExcessHet=3.0103;FS=0.000;MLEAC=2;MLEAF=1.00;MQ=42.85;QD=30.33;SOR=0.720	GT:AD:DP:GQ:PL	1/1:0,73:73:99:3234,220,0
2L	4055922	2L_4055922_SNP	T	C	1610.77	.	AC=2;AF=1.00;AN=2;DB;DP=57;ExcessHet=3.0103;FS=0.000;MLEAC=2;MLEAF=1.00;MQ=43.36;QD=28.26;SOR=1.140	GT:AD:DP:GQ:PL	1/1:0,57:57:99:1639,171,0
2L	4056012	2L_4056012_SNP	A	G	2851.77	.	AC=2;AF=1.00;AN=2;DB;DP=65;ExcessHet=3.0103;FS=0.000;MLEAC=2;MLEAF=1.00;MQ=43.67;QD=24.25;SOR=1.249	GT:AD:DP:GQ:PL	1/1:0,65:65:99:2880,196,0
2L	4056017	2L_4056017_SNP	G	A	2851.77	.	AC=2;AF=1.00;AN=2;DB;DP=64;ExcessHet=3.0103;FS=0.000;MLEAC=2;MLEAF=1.00;MQ=43.69;QD=29.17;SOR=1.306	GT:AD:DP:GQ:PL	1/1:0,64:64:99:2880,196,0
2L	4056115	.	A	ATTT	2111.73	.	AC=2;AF=1.00;AN=2;DP=46;ExcessHet=3.0103;FS=0.000;MLEAC=2;MLEAF=1.00;MQ=43.79;QD=29.19;SOR=1.721	GT:AD:DP:GQ:PL	1/1:0,42:42:99:2149,156,0
2L	4056120	.	G	T	2141.77	.	AC=2;AF=1.00;AN=2;DP=50;ExcessHet=3.0103;FS=0.000;MLEAC=2;MLEAF=1.00;MQ=43.67;QD=27.09;SOR=1.051	GT:AD:DP:GQ:PL	1/1:0,50:50:99:2170,156,0
2L	4056132	2L_4056132_SNP	T	G	1628.77	.	AC=2;AF=1.00;AN=2;DB;DP=38;ExcessHet=3.0103;FS=0.000;MLEAC=2;MLEAF=1.00;MQ=43.67;QD=31.21;SOR=1.040	GT:AD:DP:GQ:PL	1/1:0,38:38:99:1657,117,0
2L	4056185	.	A	T	1253.77	.	AC=2;AF=1.00;AN=2;DP=45;ExcessHet=3.0103;FS=0.000;MLEAC=2;MLEAF=1.00;MQ=43.91;QD=27.86;SOR=1.414	GT:AD:DP:GQ:PL	1/1:0,45:45:99:1282,135,0
2L	4056392	2L_4056392_SNP	T	A	1190.77	.	AC=2;AF=1.00;AN=2;DB;DP=43;ExcessHet=3.0103;FS=0.000;MLEAC=2;MLEAF=1.00;MQ=43.69;QD=27.69;SOR=1.055	GT:AD:DP:GQ:PL	1/1:0,43:43:99:1219,129,0
2L	4056427	.	C	T	1119.77	.	AC=2;AF=1.00;AN=2;DP=40;ExcessHet=3.0103;FS=0.000;MLEAC=2;MLEAF=1.00;MQ=43.67;QD=27.99;SOR=1.981	GT:AD:DP:GQ:PL	1/1:0,40:40:99:1148,120,0
2L	4056483	2L_4056483_SNP	G	T	1076.77	.	AC=2;AF=1.00;AN=2;DB;DP=42;ExcessHet=3.0103;FS=0.000;MLEAC=2;MLEAF=1.00;MQ=43.64;QD=26.92;SOR=2.419	GT:AD:DP:GQ:PL	1/1:0,40:40:99:1105,119,0
2L	4056649	2L_4056649_SNP	G	T	2086.77	.	AC=2;AF=1.00;AN=2;DB;DP=56;ExcessHet=3.0103;FS=0.000;MLEAC=2;MLEAF=1.00;MQ=42.99;QD=26.84;SOR=0.823	GT:AD:DP:GQ:PL	1/1:0,47:47:99:2115,141,0
2L	4056652	2L_4056652_SNP	T	C	2131.77	.	AC=2;AF=1.00;AN=2;DB;DP=57;ExcessHet=3.0103;FS=0.000;MLEAC=2;MLEAF=1.00;MQ=43.01;QD=30.09;SOR=0.776	GT:AD:DP:GQ:PL	1/1:0,48:48:99:2160,144,0
2L	4056666	.	AAG	A	2263.73	.	AC=2;AF=1.00;AN=2;DP=62;ExcessHet=3.0103;FS=0.000;MLEAC=2;MLEAF=1.00;MQ=43.06;QD=29.87;SOR=0.770	GT:AD:DP:GQ:PL	1/1:0,52:52:99:2301,157,0
2L	4056756	2L_4056756_SNP	T	A	1219.77	.	AC=2;AF=1.00;AN=2;DB;DP=60;ExcessHet=3.0103;FS=0.000;MLEAC=2;MLEAF=1.00;MQ=43.36;QD=27.11;SOR=2.252	GT:AD:DP:GQ:PL	1/1:0,45:45:99:1248,135,0
2L	4057464	2L_4057464_SNP	A	T	1030.77	.	AC=2;AF=1.00;AN=2;DB;DP=53;ExcessHet=3.0103;FS=0.000;MLEAC=2;MLEAF=1.00;MQ=43.96;QD=21.47;SOR=0.963	GT:AD:DP:GQ:PL	1/1:0,48:48:99:1059,143,0
2L	4058268	2L_4058268_SNP	A	G	1727.77	.	AC=2;AF=1.00;AN=2;DB;DP=64;ExcessHet=3.0103;FS=0.000;MLEAC=2;MLEAF=1.00;MQ=44.00;QD=27.42;SOR=1.010	GT:AD:DP:GQ:PL	1/1:0,63:63:99:1756,189,0
2L	4058548	.	AAT	A	2416.73	.	AC=2;AF=1.00;AN=2;DP=60;ExcessHet=3.0103;FS=0.000;MLEAC=2;MLEAF=1.00;MQ=43.92;QD=28.59;SOR=1.061	GT:AD:DP:GQ:PL	1/1:0,55:55:99:2454,166,0
2L	4058565	.	GCGTTATGTTTTGC	G	2639.73	.	AC=2;AF=1.00;AN=2;DP=60;ExcessHet=3.0103;FS=0.000;MLEAC=2;MLEAF=1.00;MQ=43.92;QD=27.07;SOR=0.906	GT:AD:DP:GQ:PL	1/1:0,60:60:99:2677,181,0
2L	4058646	.	G	GT	2539.73	.	AC=2;AF=1.00;AN=2;DP=63;ExcessHet=3.0103;FS=0.000;MLEAC=2;MLEAF=1.00;MQ=43.95;QD=31.38;SOR=1.034	GT:AD:DP:GQ:PL	1/1:0,59:59:99:2577,178,0
2L	4058659	2L_4058659_SNP	G	T	2598.77	.	AC=2;AF=1.00;AN=2;DB;DP=59;ExcessHet=3.0103;FS=0.000;MLEAC=2;MLEAF=1.00;MQ=43.95;QD=33.30;SOR=1.217	GT:AD:DP:GQ:PL	1/1:0,59:59:99:2627,181,0
2L	4058731	2L_4058731_SNP	A	T	1742.77	.	AC=2;AF=1.00;AN=2;DB;DP=61;ExcessHet=3.0103;FS=0.000;MLEAC=2;MLEAF=1.00;MQ=44.00;QD=28.57;SOR=0.793	GT:AD:DP:GQ:PL	1/1:0,61:61:99:1771,183,0
2L	4060275	.	G	C	1939.77	.	AC=2;AF=1.00;AN=2;DP=72;ExcessHet=3.0103;FS=0.000;MLEAC=2;MLEAF=1.00;MQ=43.95;QD=27.32;SOR=1.042	GT:AD:DP:GQ:PL	1/1:0,71:71:99:1968,212,0
2L	4060680	2L_4060680_SNP	A	G	958.77	.	AC=2;AF=1.00;AN=2;DB;DP=37;ExcessHet=3.0103;FS=0.000;MLEAC=2;MLEAF=1.00;MQ=43.85;QD=25.91;SOR=0.859	GT:AD:DP:GQ:PL	1/1:0,37:37:99:987,110,0
2L	4060724	.	G	GTTTTTT	1168.73	.	AC=2;AF=1.00;AN=2;DP=27;ExcessHet=3.0103;FS=0.000;MLEAC=2;MLEAF=1.00;MQ=43.10;QD=32.77;SOR=2.448	GT:AD:DP:GQ:PL	1/1:0,24:24:90:1204,90,0
2L	4060735	.	G	GT	1349.73	.	AC=2;AF=1.00;AN=2;DP=34;ExcessHet=3.0103;FS=0.000;MLEAC=2;MLEAF=1.00;MQ=43.04;QD=29.33;SOR=1.244	GT:AD:DP:GQ:PL	1/1:0,34:34:99:1387,105,0
2L	4061016	.	T	TG	989.73	.	AC=2;AF=1.00;AN=2;DP=45;ExcessHet=3.0103;FS=0.000;MLEAC=2;MLEAF=1.00;MQ=44.08;QD=24.14;SOR=1.347	GT:AD:DP:GQ:PL	1/1:0,41:41:99:1027,125,0
2L	4062810	2L_4062810_SNP	G	A	1176.77	.	AC=2;AF=1.00;AN=2;DB;DP=43;ExcessHet=3.0103;FS=0.000;MLEAC=2;MLEAF=1.00;MQ=44.00;QD=27.37;SOR=2.833	GT:AD:DP:GQ:PL	1/1:0,43:43:99:1205,129,0
2L	4062846	2L_4062846_SNP	G	A	1036.77	.	AC=2;AF=1.00;AN=2;DB;DP=39;ExcessHet=3.0103;FS=0.000;MLEAC=2;MLEAF=1.00;MQ=44.00;QD=26.58;SOR=3.202	GT:AD:DP:GQ:PL	1/1:0,39:39:99:1065,116,0
2L	4063042	.	T	G	377.77	.	AC=2;AF=1.00;AN=2;DP=11;ExcessHet=3.0103;FS=0.000;MLEAC=2;MLEAF=1.00;MQ=44.63;QD=34.34;SOR=0.859	GT:AD:DP:GQ:PL	1/1:0,11:11:33:406,33,0
2L	4063064	.	TGTGTGTGTGTGTGTGTGC	T	400.73	.	AC=2;AF=1.00;AN=2;DP=11;ExcessHet=3.0103;FS=0.000;MLEAC=2;MLEAF=1.00;MQ=42.95;QD=30.85;SOR=0.859	GT:AD:DP:GQ:PL	1/1:0,11:11:33:438,33,0
2L	4063102	.	C	T	388.77	.	AC=2;AF=1.00;AN=2;DP=10;ExcessHet=3.0103;FS=0.000;MLEAC=2;MLEAF=1.00;MQ=40.50;QD=31.76;SOR=1.085	GT:AD:DP:GQ:PL	1/1:0,10:10:30:417,30,0
2L	4063899	.	ATTG	A	2876.73	.	AC=2;AF=1.00;AN=2;DP=76;ExcessHet=3.0103;FS=0.000;MLEAC=2;MLEAF=1.00;MQ=44.00;QD=29.15;SOR=1.022	GT:AD:DP:GQ:PL	1/1:0,68:68:99:2914,205,0
2L	4063929	2L_4063929_SNP	C	T	1919.77	.	AC=2;AF=1.00;AN=2;DB;DP=72;ExcessHet=3.0103;FS=0.000;MLEAC=2;MLEAF=1.00;MQ=44.00;QD=27.43;SOR=1.085	GT:AD:DP:GQ:PL	1/1:0,70:70:99:1948,209,0
2L	4065204	.	C	CT	1083.73	.	AC=2;AF=1.00;AN=2;DP=54;ExcessHet=3.0103;FS=0.000;MLEAC=2;MLEAF=1.00;MQ=44.00;QD=21.67;SOR=1.270	GT:AD:DP:GQ:PL	1/1:0,50:50:99:1121,155,0
2L	4065372	2L_4065372_SNP	A	T	1612.77	.	AC=2;AF=1.00;AN=2;DB;DP=57;ExcessHet=3.0103;FS=0.000;MLEAC=2;MLEAF=1.00;MQ=44.00;QD=28.29;SOR=1.238	GT:AD:DP:GQ:PL	1/1:0,57:57:99:1641,171,0
2L	4068964	.	AC	A	1223.73	.	AC=2;AF=1.00;AN=2;DP=40;ExcessHet=3.0103;FS=0.000;MLEAC=2;MLEAF=1.00;MQ=42.71;QD=30.59;SOR=0.793	GT:AD:DP:GQ:PL	1/1:0,40:40:99:1261,120,0
2L	4069070	.	TG	T	347.37	.	AC=2;AF=1.00;AN=2;BaseQRankSum=-0.751;ClippingRankSum=0.000;DP=44;ExcessHet=3.0103;FS=1.996;MLEAC=2;MLEAF=1.00;MQ=42.73;MQRankSum=-0.894;QD=11.58;ReadPosRankSum=-0.673;SOR=0.368	GT:AD:DP:GQ:PL	1/1:4,26:30:8:384,8,0
2L	4070242	2L_4070242_SNP	A	T	1551.77	.	AC=2;AF=1.00;AN=2;BaseQRankSum=1.716;ClippingRankSum=0.000;DB;DP=58;ExcessHet=3.0103;FS=0.000;MLEAC=2;MLEAF=1.00;MQ=43.81;MQRankSum=-0.156;QD=26.75;ReadPosRankSum=1.176;SOR=0.278	GT:AD:DP:GQ:PL	1/1:1,57:58:99:1580,164,0
2L	4070413	2L_4070413_SNP	G	A	1650.77	.	AC=2;AF=1.00;AN=2;BaseQRankSum=0.398;ClippingRankSum=0.000;DB;DP=64;ExcessHet=3.0103;FS=0.000;MLEAC=2;MLEAF=1.00;MQ=43.16;MQRankSum=-0.637;QD=26.20;ReadPosRankSum=-0.586;SOR=0.278	GT:AD:DP:GQ:PL	1/1:1,62:63:99:1679,161,0
2L	4070505	2L_4070505_SNP	G	A	1612.77	.	AC=2;AF=1.00;AN=2;BaseQRankSum=1.830;ClippingRankSum=0.000;DB;DP=62;ExcessHet=3.0103;FS=0.000;MLEAC=2;MLEAF=1.00;MQ=43.29;MQRankSum=1.228;QD=26.44;ReadPosRankSum=1.065;SOR=0.223	GT:AD:DP:GQ:PL	1/1:1,60:61:99:1641,178,0
2L	4070579	2L_4070579_SNP	A	G	2924.77	.	AC=2;AF=1.00;AN=2;DB;DP=66;ExcessHet=3.0103;FS=0.000;MLEAC=2;MLEAF=1.00;MQ=41.68;QD=28.82;SOR=0.925	GT:AD:DP:GQ:PL	1/1:0,65:65:99:2953,202,0
2L	4070581	2L_4070581_SNP	T	G	2924.77	.	AC=2;AF=1.00;AN=2;DB;DP=68;ExcessHet=3.0103;FS=0.000;MLEAC=2;MLEAF=1.00;MQ=41.66;QD=24.79;SOR=0.917	GT:AD:DP:GQ:PL	1/1:0,67:67:99:2953,202,0
2L	4070599	2L_4070599_SNP	T	C	3202.77	.	AC=2;AF=1.00;AN=2;DB;DP=73;ExcessHet=3.0103;FS=0.000;MLEAC=2;MLEAF=1.00;MQ=41.43;QD=38.00;SOR=0.807	GT:AD:DP:GQ:PL	1/1:0,72:72:99:3231,220,0
2L	4070600	2L_4070600_SNP	C	T	3202.77	.	AC=2;AF=1.00;AN=2;DB;DP=74;ExcessHet=3.0103;FS=0.000;MLEAC=2;MLEAF=1.00;MQ=41.42;QD=32.43;SOR=0.836	GT:AD:DP:GQ:PL	1/1:0,73:73:99:3231,220,0
2L	4070616	2L_4070616_SNP	C	T	2049.77	.	AC=2;AF=1.00;AN=2;DB;DP=76;ExcessHet=3.0103;FS=0.000;MLEAC=2;MLEAF=1.00;MQ=41.10;QD=27.70;SOR=0.747	GT:AD:DP:GQ:PL	1/1:0,74:74:99:2078,221,0
2L	4070632	2L_4070632_SNP	A	T	1925.77	.	AC=2;AF=1.00;AN=2;DB;DP=71;ExcessHet=3.0103;FS=0.000;MLEAC=2;MLEAF=1.00;MQ=40.78;QD=27.51;SOR=0.693	GT:AD:DP:GQ:PL	1/1:0,70:70:99:1954,209,0
2L	4070645	2L_4070645_SNP	A	G	3010.77	.	AC=2;AF=1.00;AN=2;DB;DP=69;ExcessHet=3.0103;FS=0.000;MLEAC=2;MLEAF=1.00;MQ=40.66;QD=29.61;SOR=0.693	GT:AD:DP:GQ:PL	1/1:0,68:68:99:3039,208,0
2L	4070649	.	T	TC	3152.73	.	AC=2;AF=1.00;AN=2;DP=70;ExcessHet=3.0103;FS=0.000;MLEAC=2;MLEAF=1.00;MQ=40.75;QD=33.33;SOR=0.722	GT:AD:DP:GQ:PL	1/1:0,69:69:99:3190,217,0
2L	4070650	.	A	G	3161.77	.	AC=2;AF=1.00;AN=2;DP=68;ExcessHet=3.0103;FS=0.000;MLEAC=2;MLEAF=1.00;MQ=40.90;QD=34.28;SOR=0.723	GT:AD:DP:GQ:PL	1/1:0,67:67:99:3190,217,0
2L	4070651	.	TATTTA	T	3152.73	.	AC=2;AF=1.00;AN=2;DP=69;ExcessHet=3.0103;FS=0.000;MLEAC=2;MLEAF=1.00;MQ=40.88;QD=28.15;SOR=0.752	GT:AD:DP:GQ:PL	1/1:0,68:68:99:3190,217,0
2L	4070661	2L_4070661_SNP	C	A	3121.77	.	AC=2;AF=1.00;AN=2;DB;DP=70;ExcessHet=3.0103;FS=0.000;MLEAC=2;MLEAF=1.00;MQ=40.93;QD=29.94;SOR=0.781	GT:AD:DP:GQ:PL	1/1:0,69:69:99:3150,211,0
2L	4070666	.	TAAGTTAAGG	T	3143.73	.	AC=2;AF=1.00;AN=2;DP=71;ExcessHet=3.0103;FS=0.000;MLEAC=2;MLEAF=1.00;MQ=40.97;QD=35.09;SOR=0.693	GT:AD:DP:GQ:PL	1/1:0,70:70:99:3181,214,0
2L	4070688	2L_4070688_SNP	G	A	3193.77	.	AC=2;AF=1.00;AN=2;DB;DP=71;ExcessHet=3.0103;FS=0.000;MLEAC=2;MLEAF=1.00;MQ=41.35;QD=28.94;SOR=0.750	GT:AD:DP:GQ:PL	1/1:0,70:70:99:3222,220,0
2L	4070694	2L_4070694_SNP	T	C	3340.77	.	AC=2;AF=1.00;AN=2;DB;DP=73;ExcessHet=3.0103;FS=0.000;MLEAC=2;MLEAF=1.00;MQ=41.43;QD=26.03;SOR=0.807	GT:AD:DP:GQ:PL	1/1:0,72:72:99:3369,232,0
2L	4070696	2L_4070696_SNP	C	A	3282.77	.	AC=2;AF=1.00;AN=2;DB;DP=73;ExcessHet=3.0103;FS=0.000;MLEAC=2;MLEAF=1.00;MQ=41.49;QD=30.27;SOR=0.869	GT:AD:DP:GQ:PL	1/1:0,72:72:99:3311,226,0
2L	4070741	2L_4070741_SNP	T	G	1428.77	.	AC=2;AF=1.00;AN=2;DB;DP=58;ExcessHet=3.0103;FS=0.000;MLEAC=2;MLEAF=1.00;MQ=42.57;QD=25.07;SOR=0.877	GT:AD:DP:GQ:PL	1/1:0,57:57:99:1457,168,0
2L	4070855	2L_4070855_SNP	T	C	1170.77	.	AC=2;AF=1.00;AN=2;DB;DP=43;ExcessHet=3.0103;FS=0.000;MLEAC=2;MLEAF=1.00;MQ=43.13;QD=27.23;SOR=1.455	GT:AD:DP:GQ:PL	1/1:0,43:43:99:1199,129,0
2L	4071062	.	A	T	1688.77	.	AC=2;AF=1.00;AN=2;DP=60;ExcessHet=3.0103;FS=0.000;MLEAC=2;MLEAF=1.00;MQ=43.63;QD=28.15;SOR=1.160	GT:AD:DP:GQ:PL	1/1:0,60:60:99:1717,180,0
2L	4071107	2L_4071107_SNP	C	A	2433.77	.	AC=2;AF=1.00;AN=2;DB;DP=55;ExcessHet=3.0103;FS=0.000;MLEAC=2;MLEAF=1.00;MQ=43.66;QD=30.96;SOR=1.609	GT:AD:DP:GQ:PL	1/1:0,55:55:99:2462,166,0
2L	4071108	2L_4071108_SNP	G	A	2433.77	.	AC=2;AF=1.00;AN=2;DB;DP=54;ExcessHet=3.0103;FS=0.000;MLEAC=2;MLEAF=1.00;MQ=43.71;QD=33.11;SOR=1.567	GT:AD:DP:GQ:PL	1/1:0,54:54:99:2462,166,0
2L	4071143	2L_4071143_SNP	A	G	1134.77	.	AC=2;AF=1.00;AN=2;DB;DP=42;ExcessHet=3.0103;FS=0.000;MLEAC=2;MLEAF=1.00;MQ=43.93;QD=27.02;SOR=2.303	GT:AD:DP:GQ:PL	1/1:0,42:42:99:1163,126,0
2L	4071163	2L_4071163_SNP	G	T	1294.77	.	AC=2;AF=1.00;AN=2;DB;DP=47;ExcessHet=3.0103;FS=0.000;MLEAC=2;MLEAF=1.00;MQ=43.94;QD=27.55;SOR=3.306	GT:AD:DP:GQ:PL	1/1:0,47:47:99:1323,141,0
2L	4071539	2L_4071539_SNP	C	T	1741.77	.	AC=2;AF=1.00;AN=2;DB;DP=66;ExcessHet=3.0103;FS=0.000;MLEAC=2;MLEAF=1.00;MQ=44.00;QD=26.80;SOR=1.078	GT:AD:DP:GQ:PL	1/1:0,65:65:99:1770,193,0
2L	4071687	2L_4071687_SNP	C	G	1916.77	.	AC=2;AF=1.00;AN=2;DB;DP=69;ExcessHet=3.0103;FS=0.000;MLEAC=2;MLEAF=1.00;MQ=43.97;QD=28.19;SOR=0.880	GT:AD:DP:GQ:PL	1/1:0,68:68:99:1945,204,0
2L	4071718	2L_4071718_SNP	A	G	1721.77	.	AC=2;AF=1.00;AN=2;DB;DP=63;ExcessHet=3.0103;FS=0.000;MLEAC=2;MLEAF=1.00;MQ=43.97;QD=27.33;SOR=1.179	GT:AD:DP:GQ:PL	1/1:0,63:63:99:1750,189,0
2L	4071729	2L_4071729_SNP	C	T	1795.77	.	AC=2;AF=1.00;AN=2;DB;DP=65;ExcessHet=3.0103;FS=0.000;MLEAC=2;MLEAF=1.00;MQ=43.97;QD=27.63;SOR=1.078	GT:AD:DP:GQ:PL	1/1:0,65:65:99:1824,194,0
2L	4071756	2L_4071756_SNP	A	T	1691.77	.	AC=2;AF=1.00;AN=2;DB;DP=63;ExcessHet=3.0103;FS=0.000;MLEAC=2;MLEAF=1.00;MQ=43.94;QD=26.85;SOR=0.933	GT:AD:DP:GQ:PL	1/1:0,63:63:99:1720,188,0
2L	4071781	2L_4071781_SNP	A	C	2622.77	.	AC=2;AF=1.00;AN=2;DB;DP=61;ExcessHet=3.0103;FS=0.000;MLEAC=2;MLEAF=1.00;MQ=43.94;QD=27.23;SOR=0.793	GT:AD:DP:GQ:PL	1/1:0,61:61:99:2651,184,0
2L	4071786	2L_4071786_SNP	C	T	2608.77	.	AC=2;AF=1.00;AN=2;DB;DP=56;ExcessHet=3.0103;FS=0.000;MLEAC=2;MLEAF=1.00;MQ=43.90;QD=31.74;SOR=0.765	GT:AD:DP:GQ:PL	1/1:0,56:56:99:2637,181,0
2L	4071788	2L_4071788_SNP	C	A	2491.77	.	AC=2;AF=1.00;AN=2;DB;DP=55;ExcessHet=3.0103;FS=0.000;MLEAC=2;MLEAF=1.00;MQ=43.89;QD=34.01;SOR=0.729	GT:AD:DP:GQ:PL	1/1:0,55:55:99:2520,169,0
2L	4071801	2L_4071801_SNP	C	A	1408.77	.	AC=2;AF=1.00;AN=2;DB;DP=51;ExcessHet=3.0103;FS=0.000;MLEAC=2;MLEAF=1.00;MQ=43.92;QD=27.62;SOR=0.732	GT:AD:DP:GQ:PL	1/1:0,51:51:99:1437,153,0
2L	4071840	2L_4071840_SNP	A	T	2775.77	.	AC=2;AF=1.00;AN=2;DB;DP=63;ExcessHet=3.0103;FS=0.000;MLEAC=2;MLEAF=1.00;MQ=43.91;QD=31.21;SOR=0.758	GT:AD:DP:GQ:PL	1/1:0,62:62:99:2804,190,0
2L	4071846	2L_4071846_SNP	C	T	2745.77	.	AC=2;AF=1.00;AN=2;DB;DP=62;ExcessHet=3.0103;FS=0.000;MLEAC=2;MLEAF=1.00;MQ=43.91;QD=32.87;SOR=0.793	GT:AD:DP:GQ:PL	1/1:0,61:61:99:2774,187,0
2L	4071851	2L_4071851_SNP	A	G	2815.77	.	AC=2;AF=1.00;AN=2;DB;DP=65;ExcessHet=3.0103;FS=0.000;MLEAC=2;MLEAF=1.00;MQ=43.87;QD=27.61;SOR=0.693	GT:AD:DP:GQ:PL	1/1:0,64:64:99:2844,193,0
2L	4071964	2L_4071964_SNP	T	C	1554.77	.	AC=2;AF=1.00;AN=2;DB;DP=60;ExcessHet=3.0103;FS=0.000;MLEAC=2;MLEAF=1.00;MQ=43.92;QD=25.91;SOR=1.071	GT:AD:DP:GQ:PL	1/1:0,60:60:99:1583,178,0
2L	4072139	2L_4072139_SNP	A	T	1619.77	.	AC=2;AF=1.00;AN=2;BaseQRankSum=-0.199;ClippingRankSum=0.000;DB;DP=63;ExcessHet=3.0103;FS=0.000;MLEAC=2;MLEAF=1.00;MQ=44.00;MQRankSum=0.000;QD=25.71;ReadPosRankSum=1.414;SOR=0.385	GT:AD:DP:GQ:PL	1/1:1,62:63:99:1648,161,0
2L	4072153	2L_4072153_SNP	T	C	1662.77	.	AC=2;AF=1.00;AN=2;DB;DP=59;ExcessHet=3.0103;FS=0.000;MLEAC=2;MLEAF=1.00;MQ=44.00;QD=28.18;SOR=0.950	GT:AD:DP:GQ:PL	1/1:0,59:59:99:1691,176,0
2L	4072333	2L_4072333_SNP	T	A	3237.77	.	AC=2;AF=1.00;AN=2;DB;DP=73;ExcessHet=3.0103;FS=0.000;MLEAC=2;MLEAF=1.00;MQ=43.88;QD=32.38;SOR=0.836	GT:AD:DP:GQ:PL	1/1:0,73:73:99:3266,226,0
2L	4072347	2L_4072347_SNP	A	G	3248.77	.	AC=2;AF=1.00;AN=2;DB;DP=73;ExcessHet=3.0103;FS=0.000;MLEAC=2;MLEAF=1.00;MQ=43.88;QD=33.13;SOR=0.898	GT:AD:DP:GQ:PL	1/1:0,73:73:99:3277,220,0
2L	4072363	2L_4072363_SNP	T	G	3121.77	.	AC=2;AF=1.00;AN=2;DB;DP=71;ExcessHet=3.0103;FS=0.000;MLEAC=2;MLEAF=1.00;MQ=43.88;QD=26.03;SOR=1.244	GT:AD:DP:GQ:PL	1/1:0,70:70:99:3150,211,0
2L	4072369	2L_4072369_SNP	G	T	3211.77	.	AC=2;AF=1.00;AN=2;DB;DP=71;ExcessHet=3.0103;FS=0.000;MLEAC=2;MLEAF=1.00;MQ=43.88;QD=24.17;SOR=1.244	GT:AD:DP:GQ:PL	1/1:0,70:70:99:3240,217,0
2L	4072375	2L_4072375_SNP	T	A	3225.77	.	AC=2;AF=1.00;AN=2;DB;DP=72;ExcessHet=3.0103;FS=0.000;MLEAC=2;MLEAF=1.00;MQ=43.88;QD=29.14;SOR=1.042	GT:AD:DP:GQ:PL	1/1:0,71:71:99:3254,220,0
2L	4072386	2L_4072386_SNP	C	T	2970.77	.	AC=2;AF=1.00;AN=2;DB;DP=67;ExcessHet=3.0103;FS=0.000;MLEAC=2;MLEAF=1.00;MQ=43.87;QD=32.15;SOR=1.033	GT:AD:DP:GQ:PL	1/1:0,66:66:99:2999,205,0
2L	4072439	2L_4072439_SNP	G	A	1492.77	.	AC=2;AF=1.00;AN=2;DB;DP=56;ExcessHet=3.0103;FS=0.000;MLEAC=2;MLEAF=1.00;MQ=43.88;QD=27.14;SOR=0.884	GT:AD:DP:GQ:PL	1/1:0,55:55:99:1521,165,0
2L	4072482	.	C	CT	1064.73	.	AC=2;AF=1.00;AN=2;BaseQRankSum=0.474;ClippingRankSum=0.000;DP=57;ExcessHet=3.0103;FS=0.000;MLEAC=2;MLEAF=1.00;MQ=44.00;MQRankSum=0.000;QD=21.29;ReadPosRankSum=1.629;SOR=0.275	GT:AD:DP:GQ:PL	1/1:1,49:50:99:1102,135,0
2L	4072590	.	ATTT	A	2020.73	.	AC=2;AF=1.00;AN=2;DP=51;ExcessHet=3.0103;FS=0.000;MLEAC=2;MLEAF=1.00;MQ=44.00;QD=23.93;SOR=0.773	GT:AD:DP:GQ:PL	1/1:0,50:50:99:2058,151,0
2L	4072754	2L_4072754_SNP	T	C	1823.77	.	AC=2;AF=1.00;AN=2;DB;DP=66;ExcessHet=3.0103;FS=0.000;MLEAC=2;MLEAF=1.00;MQ=44.00;QD=27.63;SOR=1.112	GT:AD:DP:GQ:PL	1/1:0,66:66:99:1852,198,0
2L	4072905	2L_4072905_SNP	T	C	3245.77	.	AC=2;AF=1.00;AN=2;DB;DP=73;ExcessHet=3.0103;FS=0.000;MLEAC=2;MLEAF=1.00;MQ=43.95;QD=37.75;SOR=0.898	GT:AD:DP:GQ:PL	1/1:0,73:73:99:3274,220,0
2L	4072907	2L_4072907_SNP	A	G	3245.77	.	AC=2;AF=1.00;AN=2;DB;DP=73;ExcessHet=3.0103;FS=0.000;MLEAC=2;MLEAF=1.00;MQ=43.95;QD=29.25;SOR=0.898	GT:AD:DP:GQ:PL	1/1:0,73:73:99:3274,220,0
2L	4072996	2L_4072996_SNP	T	A	2980.77	.	AC=2;AF=1.00;AN=2;DB;DP=69;ExcessHet=3.0103;FS=0.000;MLEAC=2;MLEAF=1.00;MQ=43.97;QD=27.21;SOR=0.722	GT:AD:DP:GQ:PL	1/1:0,69:69:99:3009,208,0
2L	4073001	2L_4073001_SNP	T	C	2997.77	.	AC=2;AF=1.00;AN=2;DB;DP=64;ExcessHet=3.0103;FS=0.000;MLEAC=2;MLEAF=1.00;MQ=43.97;QD=29.90;SOR=0.756	GT:AD:DP:GQ:PL	1/1:0,64:64:99:3026,208,0
2L	4073006	2L_4073006_SNP	G	A	2924.77	.	AC=2;AF=1.00;AN=2;DB;DP=65;ExcessHet=3.0103;FS=0.000;MLEAC=2;MLEAF=1.00;MQ=43.97;QD=27.74;SOR=0.787	GT:AD:DP:GQ:PL	1/1:0,65:65:99:2953,202,0
2L	4073218	.	C	CTCTCTA	2721.73	.	AC=2;AF=1.00;AN=2;DP=63;ExcessHet=3.0103;FS=0.000;MLEAC=2;MLEAF=1.00;MQ=43.85;QD=33.88;SOR=0.899	GT:AD:DP:GQ:PL	1/1:0,62:62:99:2759,189,0
2L	4073253	2L_4073253_SNP	C	G	2782.77	.	AC=2;AF=1.00;AN=2;DB;DP=65;ExcessHet=3.0103;FS=0.000;MLEAC=2;MLEAF=1.00;MQ=43.85;QD=29.59;SOR=0.925	GT:AD:DP:GQ:PL	1/1:0,65:65:99:2811,195,0
2L	4073262	2L_4073262_SNP	G	T	2790.77	.	AC=2;AF=1.00;AN=2;DB;DP=63;ExcessHet=3.0103;FS=0.000;MLEAC=2;MLEAF=1.00;MQ=43.85;QD=28.02;SOR=0.933	GT:AD:DP:GQ:PL	1/1:0,63:63:99:2819,193,0
2L	4073893	.	C	CA	749.73	.	AC=2;AF=1.00;AN=2;BaseQRankSum=3.161;ClippingRankSum=0.000;DP=55;ExcessHet=3.0103;FS=2.140;MLEAC=2;MLEAF=1.00;MQ=43.91;MQRankSum=-0.391;QD=16.66;ReadPosRankSum=-0.798;SOR=0.242	GT:AD:DP:GQ:PL	1/1:4,41:45:63:787,63,0
2L	4074078	.	C	CTT	2708.73	.	AC=2;AF=1.00;AN=2;DP=72;ExcessHet=3.0103;FS=0.000;MLEAC=2;MLEAF=1.00;MQ=43.86;QD=31.72;SOR=0.914	GT:AD:DP:GQ:PL	1/1:0,62:62:99:2746,193,0
2L	4074099	2L_4074099_DEL	AGACCTG	A	2995.73	.	AC=2;AF=1.00;AN=2;DB;DP=68;ExcessHet=3.0103;FS=0.000;MLEAC=2;MLEAF=1.00;MQ=43.86;QD=37.04;SOR=0.880	GT:AD:DP:GQ:PL	1/1:0,68:68:99:3033,205,0
2L	4074270	2L_4074270_SNP	A	G	1672.77	.	AC=2;AF=1.00;AN=2;DB;DP=61;ExcessHet=3.0103;FS=0.000;MLEAC=2;MLEAF=1.00;MQ=43.92;QD=27.88;SOR=0.906	GT:AD:DP:GQ:PL	1/1:0,60:60:99:1701,180,0
2L	4074363	2L_4074363_SNP	A	T	2020.77	.	AC=2;AF=1.00;AN=2;DB;DP=72;ExcessHet=3.0103;FS=0.000;MLEAC=2;MLEAF=1.00;MQ=43.95;QD=28.07;SOR=1.226	GT:AD:DP:GQ:PL	1/1:0,72:72:99:2049,215,0
2L	4074464	.	T	A	1958.77	.	AC=2;AF=1.00;AN=2;DP=70;ExcessHet=3.0103;FS=0.000;MLEAC=2;MLEAF=1.00;MQ=43.64;QD=27.98;SOR=0.750	GT:AD:DP:GQ:PL	1/1:0,70:70:99:1987,210,0
2L	4074500	.	C	CTA	2542.73	.	AC=2;AF=1.00;AN=2;DP=74;ExcessHet=3.0103;FS=0.000;MLEAC=2;MLEAF=1.00;MQ=43.55;QD=24.99;SOR=0.869	GT:AD:DP:GQ:PL	1/1:0,72:72:99:2580,217,0
2L	4074575	2L_4074575_SNP	T	C	1973.77	.	AC=2;AF=1.00;AN=2;DB;DP=71;ExcessHet=3.0103;FS=0.000;MLEAC=2;MLEAF=1.00;MQ=43.42;QD=28.20;SOR=0.750	GT:AD:DP:GQ:PL	1/1:0,70:70:99:2002,211,0
2L	4074732	2L_4074732_SNP	C	T	3572.77	.	AC=2;AF=1.00;AN=2;DB;DP=79;ExcessHet=3.0103;FS=0.000;MLEAC=2;MLEAF=1.00;MQ=42.74;QD=23.65;SOR=1.358	GT:AD:DP:GQ:PL	1/1:0,79:79:99:3601,241,0
2L	4074733	.	AAAAAT	A	3652.73	.	AC=2;AF=1.00;AN=2;DP=80;ExcessHet=3.0103;FS=0.000;MLEAC=2;MLEAF=1.00;MQ=42.76;QD=27.56;SOR=1.310	GT:AD:DP:GQ:PL	1/1:0,80:80:99:3690,247,0
2L	4074741	2L_4074741_INS	C	CT	3652.73	.	AC=2;AF=1.00;AN=2;DB;DP=81;ExcessHet=3.0103;FS=0.000;MLEAC=2;MLEAF=1.00;MQ=42.77;QD=30.98;SOR=1.193	GT:AD:DP:GQ:PL	1/1:0,81:81:99:3690,247,0
2L	4074744	2L_4074744_DEL	AAG	A	3517.73	.	AC=2;AF=1.00;AN=2;DB;DP=78;ExcessHet=3.0103;FS=0.000;MLEAC=2;MLEAF=1.00;MQ=42.72;QD=26.70;SOR=1.252	GT:AD:DP:GQ:PL	1/1:0,78:78:99:3555,238,0
2L	4074749	2L_4074749_SNP	T	A	3481.77	.	AC=2;AF=1.00;AN=2;DB;DP=77;ExcessHet=3.0103;FS=0.000;MLEAC=2;MLEAF=1.00;MQ=42.73;QD=25.13;SOR=1.223	GT:AD:DP:GQ:PL	1/1:0,77:77:99:3510,235,0
2L	4074750	.	AGT	A	3517.73	.	AC=2;AF=1.00;AN=2;DP=77;ExcessHet=3.0103;FS=0.000;MLEAC=2;MLEAF=1.00;MQ=42.73;QD=32.23;SOR=1.223	GT:AD:DP:GQ:PL	1/1:0,77:77:99:3555,238,0
2L	4074757	.	ATTTTTT	A	3262.73	.	AC=2;AF=1.00;AN=2;DP=70;ExcessHet=3.0103;FS=0.000;MLEAC=2;MLEAF=1.00;MQ=42.66;QD=27.49;SOR=1.085	GT:AD:DP:GQ:PL	1/1:0,70:70:99:3300,223,0
2L	4074768	2L_4074768_SNP	G	A	3207.77	.	AC=2;AF=1.00;AN=2;DB;DP=73;ExcessHet=3.0103;FS=0.000;MLEAC=2;MLEAF=1.00;MQ=42.72;QD=31.97;SOR=1.032	GT:AD:DP:GQ:PL	1/1:0,73:73:99:3236,220,0
2L	4074783	2L_4074783_SNP	A	G	2090.77	.	AC=2;AF=1.00;AN=2;DB;DP=75;ExcessHet=3.0103;FS=0.000;MLEAC=2;MLEAF=1.00;MQ=42.73;QD=27.88;SOR=0.774	GT:AD:DP:GQ:PL	1/1:0,75:75:99:2119,225,0
2L	4075221	2L_4075221_SNP	A	T	1599.77	.	AC=2;AF=1.00;AN=2;DB;DP=57;ExcessHet=3.0103;FS=0.000;MLEAC=2;MLEAF=1.00;MQ=44.00;QD=28.07;SOR=0.877	GT:AD:DP:GQ:PL	1/1:0,57:57:99:1628,170,0
2L	4076040	2L_4076040_SNP	G	A	2888.77	.	AC=2;AF=1.00;AN=2;DB;DP=65;ExcessHet=3.0103;FS=0.000;MLEAC=2;MLEAF=1.00;MQ=42.83;QD=29.10;SOR=0.787	GT:AD:DP:GQ:PL	1/1:0,65:65:99:2917,196,0
2L	4076043	2L_4076043_SNP	G	T	2888.77	.	AC=2;AF=1.00;AN=2;DB;DP=64;ExcessHet=3.0103;FS=0.000;MLEAC=2;MLEAF=1.00;MQ=42.81;QD=26.96;SOR=0.822	GT:AD:DP:GQ:PL	1/1:0,64:64:99:2917,196,0
2L	4076047	.	A	T	2882.77	.	AC=2;AF=1.00;AN=2;DP=62;ExcessHet=3.0103;FS=0.000;MLEAC=2;MLEAF=1.00;MQ=42.81;QD=27.92;SOR=0.758	GT:AD:DP:GQ:PL	1/1:0,62:62:99:2911,196,0
2L	4076048	.	T	C	2837.77	.	AC=2;AF=1.00;AN=2;DP=62;ExcessHet=3.0103;FS=0.000;MLEAC=2;MLEAF=1.00;MQ=42.81;QD=30.59;SOR=0.758	GT:AD:DP:GQ:PL	1/1:0,62:62:99:2866,193,0
2L	4076049	.	A	T	2792.77	.	AC=2;AF=1.00;AN=2;DP=63;ExcessHet=3.0103;FS=0.000;MLEAC=2;MLEAF=1.00;MQ=42.83;QD=27.50;SOR=0.724	GT:AD:DP:GQ:PL	1/1:0,63:63:99:2821,190,0
2L	4076074	2L_4076074_SNP	A	G	2832.77	.	AC=2;AF=1.00;AN=2;DB;DP=62;ExcessHet=3.0103;FS=0.000;MLEAC=2;MLEAF=1.00;MQ=42.73;QD=33.35;SOR=0.758	GT:AD:DP:GQ:PL	1/1:0,62:62:99:2861,193,0
2L	4076077	2L_4076077_SNP	A	T	2877.77	.	AC=2;AF=1.00;AN=2;DB;DP=62;ExcessHet=3.0103;FS=0.000;MLEAC=2;MLEAF=1.00;MQ=42.76;QD=25.58;SOR=0.826	GT:AD:DP:GQ:PL	1/1:0,62:62:99:2906,196,0
2L	4076084	2L_4076084_SNP	A	G	2882.77	.	AC=2;AF=1.00;AN=2;DB;DP=63;ExcessHet=3.0103;FS=0.000;MLEAC=2;MLEAF=1.00;MQ=42.81;QD=28.20;SOR=0.724	GT:AD:DP:GQ:PL	1/1:0,63:63:99:2911,196,0
2L	4076089	2L_4076089_SNP	G	A	2820.77	.	AC=2;AF=1.00;AN=2;DB;DP=64;ExcessHet=3.0103;FS=0.000;MLEAC=2;MLEAF=1.00;MQ=42.80;QD=31.23;SOR=0.756	GT:AD:DP:GQ:PL	1/1:0,64:64:99:2849,193,0
2L	4076115	.	TGAGTATG	T	2404.73	.	AC=2;AF=1.00;AN=2;DP=56;ExcessHet=3.0103;FS=0.000;MLEAC=2;MLEAF=1.00;MQ=42.96;QD=32.69;SOR=0.804	GT:AD:DP:GQ:PL	1/1:0,55:55:99:2442,166,0
2L	4076162	2L_4076162_SNP	A	G	1468.77	.	AC=2;AF=1.00;AN=2;DB;DP=54;ExcessHet=3.0103;FS=0.000;MLEAC=2;MLEAF=1.00;MQ=43.40;QD=27.20;SOR=1.220	GT:AD:DP:GQ:PL	1/1:0,54:54:99:1497,161,0
2L	4076199	2L_4076199_SNP	G	T	2322.77	.	AC=2;AF=1.00;AN=2;DB;DP=53;ExcessHet=3.0103;FS=0.000;MLEAC=2;MLEAF=1.00;MQ=43.09;QD=27.96;SOR=0.892	GT:AD:DP:GQ:PL	1/1:0,53:53:99:2351,160,0
2L	4076204	2L_4076204_SNP	G	A	2399.77	.	AC=2;AF=1.00;AN=2;DB;DP=55;ExcessHet=3.0103;FS=0.000;MLEAC=2;MLEAF=1.00;MQ=43.07;QD=27.52;SOR=0.884	GT:AD:DP:GQ:PL	1/1:0,55:55:99:2428,166,0
2L	4076284	.	A	AAGGACAAATAAC	2423.73	.	AC=2;AF=1.00;AN=2;DP=53;ExcessHet=3.0103;FS=0.000;MLEAC=2;MLEAF=1.00;MQ=42.53;QD=25.85;SOR=0.693	GT:AD:DP:GQ:PL	1/1:0,50:50:99:2461,171,0
2L	4076311	2L_4076311_SNP	A	G	1462.77	.	AC=2;AF=1.00;AN=2;DB;DP=55;ExcessHet=3.0103;FS=0.000;MLEAC=2;MLEAF=1.00;MQ=42.82;QD=27.09;SOR=0.693	GT:AD:DP:GQ:PL	1/1:0,54:54:99:1491,161,0
2L	4076462	.	A	ACACACAC	2489.73	.	AC=2;AF=1.00;AN=2;DP=56;ExcessHet=3.0103;FS=0.000;MLEAC=1;MLEAF=0.500;MQ=43.22;QD=34.01;SOR=1.038	GT:AD:DP:GQ:PL	1/1:0,56:56:99:2523,182,0
2L	4076482	2L_4076482_SNP	G	A	2226.77	.	AC=2;AF=1.00;AN=2;DB;DP=51;ExcessHet=3.0103;FS=0.000;MLEAC=2;MLEAF=1.00;MQ=43.18;QD=25.08;SOR=1.314	GT:AD:DP:GQ:PL	1/1:0,51:51:99:2255,156,0
2L	4076598	2L_4076598_SNP	C	T	1887.77	.	AC=2;AF=1.00;AN=2;DB;DP=69;ExcessHet=3.0103;FS=0.000;MLEAC=2;MLEAF=1.00;MQ=44.00;QD=27.76;SOR=0.880	GT:AD:DP:GQ:PL	1/1:0,68:68:99:1916,204,0
2L	4077108	.	CCGCTTTTTTGTTGTTA	C	1931.73	.	AC=2;AF=1.00;AN=2;DP=45;ExcessHet=3.0103;FS=0.000;MLEAC=2;MLEAF=1.00;MQ=43.89;QD=29.99;SOR=1.508	GT:AD:DP:GQ:PL	1/1:0,44:44:99:1969,133,0
2L	4077146	.	TCCCC	T	1929.73	.	AC=2;AF=1.00;AN=2;DP=45;ExcessHet=3.0103;FS=0.000;MLEAC=2;MLEAF=1.00;MQ=43.83;QD=34.11;SOR=1.828	GT:AD:DP:GQ:PL	1/1:0,44:44:99:1967,133,0
2L	4077437	.	TAA	T	660.73	.	AC=2;AF=1.00;AN=2;DP=32;ExcessHet=3.0103;FS=0.000;MLEAC=2;MLEAF=1.00;MQ=43.48;QD=23.60;SOR=1.609	GT:AD:DP:GQ:PL	1/1:1,27:28:78:696,78,0
2L	4077502	2L_4077502_SNP	G	T	738.77	.	AC=2;AF=1.00;AN=2;BaseQRankSum=1.727;ClippingRankSum=0.000;DB;DP=30;ExcessHet=3.0103;FS=5.229;MLEAC=2;MLEAF=1.00;MQ=43.35;MQRankSum=-0.576;QD=24.63;ReadPosRankSum=-0.766;SOR=1.829	GT:AD:DP:GQ:PL	1/1:1,29:30:79:767,79,0
2L	4077539	2L_4077539_SNP	T	C	877.77	.	AC=2;AF=1.00;AN=2;DB;DP=34;ExcessHet=3.0103;FS=0.000;MLEAC=2;MLEAF=1.00;MQ=42.90;QD=25.82;SOR=1.244	GT:AD:DP:GQ:PL	1/1:0,34:34:99:906,101,0
2L	4077567	2L_4077567_SNP	A	C	1604.77	.	AC=2;AF=1.00;AN=2;DB;DP=33;ExcessHet=3.0103;FS=0.000;MLEAC=2;MLEAF=1.00;MQ=42.41;QD=25.72;SOR=0.752	GT:AD:DP:GQ:PL	1/1:0,33:33:99:1633,111,0
2L	4077583	.	TTTAGA	T	1717.73	.	AC=2;AF=1.00;AN=2;DP=38;ExcessHet=3.0103;FS=0.000;MLEAC=2;MLEAF=1.00;MQ=42.36;QD=29.44;SOR=0.693	GT:AD:DP:GQ:PL	1/1:0,38:38:99:1755,117,0
2L	4077597	2L_4077597_SNP	C	A	1816.77	.	AC=2;AF=1.00;AN=2;DB;DP=41;ExcessHet=3.0103;FS=0.000;MLEAC=2;MLEAF=1.00;MQ=42.23;QD=30.56;SOR=0.843	GT:AD:DP:GQ:PL	1/1:0,41:41:99:1845,123,0
2L	4077601	2L_4077601_SNP	A	G	1861.77	.	AC=2;AF=1.00;AN=2;DB;DP=42;ExcessHet=3.0103;FS=0.000;MLEAC=2;MLEAF=1.00;MQ=42.28;QD=32.20;SOR=0.788	GT:AD:DP:GQ:PL	1/1:0,42:42:99:1890,126,0
2L	4077603	.	G	GAGC	1890.73	.	AC=2;AF=1.00;AN=2;DP=41;ExcessHet=3.0103;FS=0.000;MLEAC=2;MLEAF=1.00;MQ=42.23;QD=37.18;SOR=0.843	GT:AD:DP:GQ:PL	1/1:0,41:41:99:1928,129,0
2L	4077613	.	G	GTA	1743.73	.	AC=2;AF=1.00;AN=2;DP=39;ExcessHet=3.0103;FS=0.000;MLEAC=2;MLEAF=1.00;MQ=42.27;QD=28.25;SOR=0.850	GT:AD:DP:GQ:PL	1/1:0,39:39:99:1781,120,0
2L	4077664	2L_4077664_SNP	A	T	2311.77	.	AC=2;AF=1.00;AN=2;DB;DP=52;ExcessHet=3.0103;FS=0.000;MLEAC=2;MLEAF=1.00;MQ=42.71;QD=30.94;SOR=1.136	GT:AD:DP:GQ:PL	1/1:0,52:52:99:2340,157,0
2L	4077665	2L_4077665_SNP	C	G	2311.77	.	AC=2;AF=1.00;AN=2;DB;DP=52;ExcessHet=3.0103;FS=0.000;MLEAC=2;MLEAF=1.00;MQ=42.71;QD=30.01;SOR=1.136	GT:AD:DP:GQ:PL	1/1:0,52:52:99:2340,157,0
2L	4077673	2L_4077673_SNP	G	C	2283.77	.	AC=2;AF=1.00;AN=2;DB;DP=51;ExcessHet=3.0103;FS=0.000;MLEAC=2;MLEAF=1.00;MQ=42.84;QD=27.19;SOR=1.201	GT:AD:DP:GQ:PL	1/1:0,51:51:99:2312,157,0
2L	4077723	2L_4077723_SNP	T	C	1283.77	.	AC=2;AF=1.00;AN=2;DB;DP=47;ExcessHet=3.0103;FS=0.000;MLEAC=2;MLEAF=1.00;MQ=42.99;QD=27.31;SOR=1.378	GT:AD:DP:GQ:PL	1/1:0,47:47:99:1312,141,0
2L	4077780	2L_4077780_SNP	C	G	2028.77	.	AC=2;AF=1.00;AN=2;DB;DP=46;ExcessHet=3.0103;FS=0.000;MLEAC=2;MLEAF=1.00;MQ=42.69;QD=31.40;SOR=1.203	GT:AD:DP:GQ:PL	1/1:0,46:46:99:2057,142,0
2L	4077796	.	T	C	2401.77	.	AC=2;AF=1.00;AN=2;DP=53;ExcessHet=3.0103;FS=0.000;MLEAC=2;MLEAF=1.00;MQ=42.79;QD=28.50;SOR=1.179	GT:AD:DP:GQ:PL	1/1:0,53:53:99:2430,163,0
2L	4077797	.	A	G	2401.77	.	AC=2;AF=1.00;AN=2;DP=54;ExcessHet=3.0103;FS=0.000;MLEAC=2;MLEAF=1.00;MQ=42.77;QD=32.39;SOR=1.118	GT:AD:DP:GQ:PL	1/1:0,54:54:99:2430,163,0
2L	4077813	.	TCAAGACCATGAGACCTGGG	T	2212.73	.	AC=2;AF=1.00;AN=2;DP=49;ExcessHet=3.0103;FS=0.000;MLEAC=2;MLEAF=1.00;MQ=42.73;QD=28.27;SOR=1.007	GT:AD:DP:GQ:PL	1/1:0,49:49:99:2250,151,0
2L	4077979	.	T	TA	2263.73	.	AC=2;AF=1.00;AN=2;DP=52;ExcessHet=3.0103;FS=0.000;MLEAC=2;MLEAF=1.00;MQ=43.58;QD=32.38;SOR=0.952	GT:AD:DP:GQ:PL	1/1:0,50:50:99:2301,156,0
2L	4077984	.	C	G	2317.77	.	AC=2;AF=1.00;AN=2;DP=53;ExcessHet=3.0103;FS=0.000;MLEAC=2;MLEAF=1.00;MQ=43.56;QD=29.66;SOR=1.036	GT:AD:DP:GQ:PL	1/1:0,52:52:99:2346,160,0
2L	4077993	2L_4077993_SNP	G	T	2250.77	.	AC=2;AF=1.00;AN=2;DB;DP=51;ExcessHet=3.0103;FS=0.000;MLEAC=2;MLEAF=1.00;MQ=43.54;QD=34.11;SOR=0.859	GT:AD:DP:GQ:PL	1/1:0,50:50:99:2279,154,0
2L	4078066	2L_4078066_SNP	A	C	1407.77	.	AC=2;AF=1.00;AN=2;DB;DP=51;ExcessHet=3.0103;FS=0.000;MLEAC=2;MLEAF=1.00;MQ=43.65;QD=27.60;SOR=0.994	GT:AD:DP:GQ:PL	1/1:0,51:51:99:1436,153,0
2L	4078130	.	G	C	1391.77	.	AC=2;AF=1.00;AN=2;DP=52;ExcessHet=3.0103;FS=0.000;MLEAC=2;MLEAF=1.00;MQ=43.77;QD=26.76;SOR=0.853	GT:AD:DP:GQ:PL	1/1:0,52:52:99:1420,155,0
2L	4078223	2L_4078223_SNP	C	T	1266.77	.	AC=2;AF=1.00;AN=2;DB;DP=48;ExcessHet=3.0103;FS=0.000;MLEAC=2;MLEAF=1.00;MQ=43.78;QD=27.54;SOR=1.085	GT:AD:DP:GQ:PL	1/1:0,46:46:99:1295,138,0
2L	4078242	2L_4078242_SNP	T	G	1316.77	.	AC=2;AF=1.00;AN=2;DB;DP=49;ExcessHet=3.0103;FS=0.000;MLEAC=2;MLEAF=1.00;MQ=43.78;QD=26.87;SOR=1.473	GT:AD:DP:GQ:PL	1/1:0,49:49:99:1345,147,0
2L	4078424	.	AC	A	126.73	.	AC=1;AF=0.500;AN=2;BaseQRankSum=-0.661;ClippingRankSum=0.000;DP=51;ExcessHet=3.0103;FS=0.000;MLEAC=1;MLEAF=0.500;MQ=43.10;MQRankSum=0.233;QD=5.76;ReadPosRankSum=-0.205;SOR=0.804	GT:AD:DP:GQ:PL	0/1:8,14:22:76:164,0,76
2L	4078444	2L_4078444_SNP	C	T	1703.77	.	AC=2;AF=1.00;AN=2;DB;DP=44;ExcessHet=3.0103;FS=0.000;MLEAC=2;MLEAF=1.00;MQ=43.43;QD=27.40;SOR=1.364	GT:AD:DP:GQ:PL	1/1:0,44:44:99:1732,132,0
2L	4078511	2L_4078511_SNP	T	A	1414.77	.	AC=2;AF=1.00;AN=2;DB;DP=51;ExcessHet=3.0103;FS=0.000;MLEAC=2;MLEAF=1.00;MQ=43.58;QD=27.74;SOR=0.994	GT:AD:DP:GQ:PL	1/1:0,51:51:99:1443,153,0
2L	4078678	2L_4078678_SNP	T	C	2704.77	.	AC=2;AF=1.00;AN=2;DB;DP=62;ExcessHet=3.0103;FS=0.000;MLEAC=2;MLEAF=1.00;MQ=42.46;QD=29.79;SOR=0.725	GT:AD:DP:GQ:PL	1/1:0,61:61:99:2733,187,0
2L	4078682	.	A	AT	2735.73	.	AC=2;AF=1.00;AN=2;DP=62;ExcessHet=3.0103;FS=0.000;MLEAC=2;MLEAF=1.00;MQ=42.42;QD=33.59;SOR=0.725	GT:AD:DP:GQ:PL	1/1:0,61:61:99:2773,187,0
2L	4078689	.	A	C	2806.77	.	AC=2;AF=1.00;AN=2;DP=63;ExcessHet=3.0103;FS=0.000;MLEAC=2;MLEAF=1.00;MQ=42.45;QD=34.65;SOR=0.758	GT:AD:DP:GQ:PL	1/1:0,62:62:99:2835,190,0
2L	4078698	2L_4078698_INS	T	TCCAATTCAATAACATG	3186.73	.	AC=2;AF=1.00;AN=2;DB;DP=64;ExcessHet=3.0103;FS=0.000;MLEAC=2;MLEAF=1.00;MQ=42.43;QD=25.37;SOR=0.790	GT:AD:DP:GQ:PL	1/1:0,63:63:99:3224,217,0
2L	4078722	2L_4078722_SNP	A	T	1686.77	.	AC=2;AF=1.00;AN=2;DB;DP=63;ExcessHet=3.0103;FS=0.000;MLEAC=2;MLEAF=1.00;MQ=42.28;QD=27.21;SOR=0.826	GT:AD:DP:GQ:PL	1/1:0,62:62:99:1715,186,0
2L	4078809	2L_4078809_SNP	T	A	1648.77	.	AC=2;AF=1.00;AN=2;DB;DP=61;ExcessHet=3.0103;FS=0.000;MLEAC=2;MLEAF=1.00;MQ=43.41;QD=27.03;SOR=0.941	GT:AD:DP:GQ:PL	1/1:0,61:61:99:1677,183,0
2L	4079105	.	GCCC	G	1210.73	.	AC=2;AF=1.00;AN=2;DP=42;ExcessHet=3.0103;FS=0.000;MLEAC=2;MLEAF=1.00;MQ=43.81;QD=29.42;SOR=1.255	GT:AD:DP:GQ:PL	1/1:0,33:33:99:1248,99,0
2L	4079445	2L_4079445_SNP	C	T	2562.77	.	AC=2;AF=1.00;AN=2;DB;DP=56;ExcessHet=3.0103;FS=0.000;MLEAC=2;MLEAF=1.00;MQ=43.95;QD=25.54;SOR=0.922	GT:AD:DP:GQ:PL	1/1:0,56:56:99:2591,175,0
2L	4079448	2L_4079448_SNP	A	C	2641.77	.	AC=2;AF=1.00;AN=2;DB;DP=57;ExcessHet=3.0103;FS=0.000;MLEAC=2;MLEAF=1.00;MQ=43.95;QD=32.15;SOR=0.877	GT:AD:DP:GQ:PL	1/1:0,57:57:99:2670,181,0
2L	4079452	2L_4079452_SNP	T	A	2604.77	.	AC=2;AF=1.00;AN=2;DB;DP=59;ExcessHet=3.0103;FS=0.000;MLEAC=2;MLEAF=1.00;MQ=43.95;QD=25.69;SOR=0.871	GT:AD:DP:GQ:PL	1/1:0,59:59:99:2633,178,0
2L	4079537	2L_4079537_SNP	T	C	2440.77	.	AC=2;AF=1.00;AN=2;DB;DP=56;ExcessHet=3.0103;FS=0.000;MLEAC=2;MLEAF=1.00;MQ=43.97;QD=35.41;SOR=0.884	GT:AD:DP:GQ:PL	1/1:0,55:55:99:2469,169,0
2L	4079543	2L_4079543_SNP	G	A	2471.77	.	AC=2;AF=1.00;AN=2;DB;DP=57;ExcessHet=3.0103;FS=0.000;MLEAC=2;MLEAF=1.00;MQ=43.97;QD=34.00;SOR=0.841	GT:AD:DP:GQ:PL	1/1:0,56:56:99:2500,172,0
2L	4079621	2L_4079621_SNP	C	T	1326.77	.	AC=2;AF=1.00;AN=2;DB;DP=49;ExcessHet=3.0103;FS=0.000;MLEAC=2;MLEAF=1.00;MQ=44.00;QD=27.08;SOR=1.007	GT:AD:DP:GQ:PL	1/1:0,49:49:99:1355,146,0
2L	4079678	2L_4079678_SNP	A	G	1637.77	.	AC=2;AF=1.00;AN=2;DB;DP=60;ExcessHet=3.0103;FS=0.000;MLEAC=2;MLEAF=1.00;MQ=44.00;QD=27.30;SOR=0.693	GT:AD:DP:GQ:PL	1/1:0,60:60:99:1666,179,0
2L	4079781	2L_4079781_SNP	A	T	1703.77	.	AC=2;AF=1.00;AN=2;BaseQRankSum=1.722;ClippingRankSum=0.000;DB;DP=66;ExcessHet=3.0103;FS=3.291;MLEAC=2;MLEAF=1.00;MQ=44.00;MQRankSum=0.000;QD=26.62;ReadPosRankSum=1.152;SOR=0.477	GT:AD:DP:GQ:PL	1/1:1,63:64:99:1732,181,0
2L	4079816	2L_4079816_SNP	A	G	2562.77	.	AC=2;AF=1.00;AN=2;DB;DP=59;ExcessHet=3.0103;FS=0.000;MLEAC=2;MLEAF=1.00;MQ=44.00;QD=34.21;SOR=1.421	GT:AD:DP:GQ:PL	1/1:0,59:59:99:2591,178,0
2L	4079817	2L_4079817_SNP	A	T	2562.77	.	AC=2;AF=1.00;AN=2;DB;DP=59;ExcessHet=3.0103;FS=0.000;MLEAC=2;MLEAF=1.00;MQ=44.00;QD=26.06;SOR=1.421	GT:AD:DP:GQ:PL	1/1:0,59:59:99:2591,178,0
2L	4080041	2L_4080041_SNP	G	A	1624.77	.	AC=2;AF=1.00;AN=2;DB;DP=57;ExcessHet=3.0103;FS=0.000;MLEAC=2;MLEAF=1.00;MQ=44.00;QD=28.50;SOR=1.238	GT:AD:DP:GQ:PL	1/1:0,57:57:99:1653,171,0
2L	4080280	2L_4080280_SNP	C	G	1366.77	.	AC=2;AF=1.00;AN=2;DB;DP=50;ExcessHet=3.0103;FS=0.000;MLEAC=2;MLEAF=1.00;MQ=43.96;QD=27.34;SOR=0.952	GT:AD:DP:GQ:PL	1/1:0,50:50:99:1395,150,0
2L	4080487	2L_4080487_SNP	C	G	1442.77	.	AC=2;AF=1.00;AN=2;DB;DP=52;ExcessHet=3.0103;FS=0.000;MLEAC=2;MLEAF=1.00;MQ=44.00;QD=27.75;SOR=0.770	GT:AD:DP:GQ:PL	1/1:0,52:52:99:1471,156,0
2L	4080628	2L_4080628_SNP	G	C	2737.77	.	AC=2;AF=1.00;AN=2;DB;DP=65;ExcessHet=3.0103;FS=0.000;MLEAC=2;MLEAF=1.00;MQ=43.85;QD=26.65;SOR=0.787	GT:AD:DP:GQ:PL	1/1:0,65:65:99:2766,201,0
2L	4080642	2L_4080642_SNP	C	G	2715.77	.	AC=2;AF=1.00;AN=2;DB;DP=65;ExcessHet=3.0103;FS=0.000;MLEAC=2;MLEAF=1.00;MQ=43.85;QD=28.31;SOR=0.723	GT:AD:DP:GQ:PL	1/1:0,65:65:99:2744,198,0
2L	4080710	2L_4080710_SNP	C	T	1533.77	.	AC=2;AF=1.00;AN=2;DB;DP=56;ExcessHet=3.0103;FS=0.000;MLEAC=2;MLEAF=1.00;MQ=43.61;QD=27.39;SOR=1.412	GT:AD:DP:GQ:PL	1/1:0,56:56:99:1562,168,0
2L	4080944	2L_4080944_SNP	T	G	2167.77	.	AC=2;AF=1.00;AN=2;DB;DP=48;ExcessHet=3.0103;FS=0.000;MLEAC=2;MLEAF=1.00;MQ=42.86;QD=26.52;SOR=1.863	GT:AD:DP:GQ:PL	1/1:0,48:48:99:2196,147,0
2L	4080948	.	C	T	2257.77	.	AC=2;AF=1.00;AN=2;DP=50;ExcessHet=3.0103;FS=0.000;MLEAC=2;MLEAF=1.00;MQ=42.86;QD=31.62;SOR=1.656	GT:AD:DP:GQ:PL	1/1:0,50:50:99:2286,154,0
2L	4080949	.	G	T	2250.77	.	AC=2;AF=1.00;AN=2;DP=50;ExcessHet=3.0103;FS=0.000;MLEAC=2;MLEAF=1.00;MQ=42.86;QD=28.92;SOR=1.656	GT:AD:DP:GQ:PL	1/1:0,50:50:99:2279,154,0
2L	4080950	.	A	G	2278.77	.	AC=2;AF=1.00;AN=2;DP=50;ExcessHet=3.0103;FS=0.000;MLEAC=2;MLEAF=1.00;MQ=42.86;QD=30.59;SOR=1.656	GT:AD:DP:GQ:PL	1/1:0,50:50:99:2307,157,0
2L	4080956	2L_4080956_SNP	T	G	2233.77	.	AC=2;AF=1.00;AN=2;DB;DP=50;ExcessHet=3.0103;FS=0.000;MLEAC=2;MLEAF=1.00;MQ=42.76;QD=30.27;SOR=1.519	GT:AD:DP:GQ:PL	1/1:0,50:50:99:2262,154,0
2L	4080967	2L_4080967_DEL	TGGCATGTA	T	2032.73	.	AC=2;AF=1.00;AN=2;DB;DP=47;ExcessHet=3.0103;FS=0.000;MLEAC=2;MLEAF=1.00;MQ=42.68;QD=32.44;SOR=1.464	GT:AD:DP:GQ:PL	1/1:0,46:46:99:2070,139,0
2L	4080988	2L_4080988_SNP	C	G	1210.77	.	AC=2;AF=1.00;AN=2;DB;DP=45;ExcessHet=3.0103;FS=0.000;MLEAC=2;MLEAF=1.00;MQ=42.62;QD=26.91;SOR=1.559	GT:AD:DP:GQ:PL	1/1:0,45:45:99:1239,135,0
2L	4081021	.	A	AT	1671.73	.	AC=2;AF=1.00;AN=2;DP=38;ExcessHet=3.0103;FS=0.000;MLEAC=2;MLEAF=1.00;MQ=42.52;QD=27.77;SOR=1.609	GT:AD:DP:GQ:PL	1/1:0,37:37:99:1709,117,0
2L	4081026	.	A	T	1742.77	.	AC=2;AF=1.00;AN=2;DP=41;ExcessHet=3.0103;FS=0.000;MLEAC=2;MLEAF=1.00;MQ=42.59;QD=34.02;SOR=1.347	GT:AD:DP:GQ:PL	1/1:0,41:41:99:1771,123,0
2L	4081038	2L_4081038_SNP	T	C	1880.77	.	AC=2;AF=1.00;AN=2;DB;DP=41;ExcessHet=3.0103;FS=0.000;MLEAC=2;MLEAF=1.00;MQ=42.78;QD=32.87;SOR=0.954	GT:AD:DP:GQ:PL	1/1:0,41:41:99:1909,129,0
2L	4081039	2L_4081039_SNP	C	A	1880.77	.	AC=2;AF=1.00;AN=2;DB;DP=42;ExcessHet=3.0103;FS=0.000;MLEAC=2;MLEAF=1.00;MQ=42.81;QD=35.81;SOR=0.892	GT:AD:DP:GQ:PL	1/1:0,42:42:99:1909,129,0
2L	4081048	2L_4081048_SNP	A	G	1805.77	.	AC=2;AF=1.00;AN=2;DB;DP=42;ExcessHet=3.0103;FS=0.000;MLEAC=2;MLEAF=1.00;MQ=42.95;QD=29.33;SOR=0.693	GT:AD:DP:GQ:PL	1/1:0,42:42:99:1834,126,0
2L	4081081	.	AT	A	1122.73	.	AC=2;AF=1.00;AN=2;DP=52;ExcessHet=3.0103;FS=0.000;MLEAC=2;MLEAF=1.00;MQ=43.38;QD=21.59;SOR=0.853	GT:AD:DP:GQ:PL	1/1:0,52:52:99:1160,155,0
2L	4081107	2L_4081107_SNP	G	A	1388.77	.	AC=2;AF=1.00;AN=2;DB;DP=52;ExcessHet=3.0103;FS=0.000;MLEAC=2;MLEAF=1.00;MQ=43.49;QD=26.71;SOR=0.853	GT:AD:DP:GQ:PL	1/1:0,52:52:99:1417,155,0
2L	4081326	2L_4081326_SNP	G	A	2270.77	.	AC=2;AF=1.00;AN=2;DB;DP=53;ExcessHet=3.0103;FS=0.000;MLEAC=2;MLEAF=1.00;MQ=43.78;QD=31.51;SOR=0.941	GT:AD:DP:GQ:PL	1/1:0,52:52:99:2299,157,0
2L	4081327	.	C	T	2270.77	.	AC=2;AF=1.00;AN=2;DP=53;ExcessHet=3.0103;FS=0.000;MLEAC=2;MLEAF=1.00;MQ=43.78;QD=29.84;SOR=0.941	GT:AD:DP:GQ:PL	1/1:0,52:52:99:2299,157,0
2L	4081363	2L_4081363_SNP	A	T	1335.77	.	AC=2;AF=1.00;AN=2;DB;DP=49;ExcessHet=3.0103;FS=0.000;MLEAC=2;MLEAF=1.00;MQ=43.82;QD=27.26;SOR=0.909	GT:AD:DP:GQ:PL	1/1:0,49:49:99:1364,147,0
2L	4081377	2L_4081377_SNP	A	C	1424.77	.	AC=2;AF=1.00;AN=2;DB;DP=52;ExcessHet=3.0103;FS=0.000;MLEAC=2;MLEAF=1.00;MQ=43.83;QD=27.40;SOR=0.941	GT:AD:DP:GQ:PL	1/1:0,52:52:99:1453,156,0
2L	4081398	2L_4081398_SNP	A	G	2401.77	.	AC=2;AF=1.00;AN=2;DB;DP=56;ExcessHet=3.0103;FS=0.000;MLEAC=2;MLEAF=1.00;MQ=43.84;QD=28.31;SOR=0.841	GT:AD:DP:GQ:PL	1/1:0,56:56:99:2430,171,0
2L	4081404	2L_4081404_SNP	C	G	2409.77	.	AC=2;AF=1.00;AN=2;DB;DP=55;ExcessHet=3.0103;FS=0.000;MLEAC=2;MLEAF=1.00;MQ=43.84;QD=27.15;SOR=0.970	GT:AD:DP:GQ:PL	1/1:0,55:55:99:2438,171,0
2L	4081443	2L_4081443_SNP	C	G	1528.77	.	AC=2;AF=1.00;AN=2;DB;DP=55;ExcessHet=3.0103;FS=0.000;MLEAC=2;MLEAF=1.00;MQ=43.86;QD=27.80;SOR=0.884	GT:AD:DP:GQ:PL	1/1:0,55:55:99:1557,165,0
2L	4081479	2L_4081479_SNP	T	C	2294.77	.	AC=2;AF=1.00;AN=2;DB;DP=52;ExcessHet=3.0103;FS=0.000;MLEAC=2;MLEAF=1.00;MQ=43.85;QD=33.54;SOR=0.770	GT:AD:DP:GQ:PL	1/1:0,52:52:99:2323,157,0
2L	4081483	2L_4081483_SNP	A	T	2294.77	.	AC=2;AF=1.00;AN=2;DB;DP=52;ExcessHet=3.0103;FS=0.000;MLEAC=2;MLEAF=1.00;MQ=43.85;QD=33.24;SOR=0.770	GT:AD:DP:GQ:PL	1/1:0,52:52:99:2323,157,0
2L	4081538	2L_4081538_SNP	C	A	1335.77	.	AC=2;AF=1.00;AN=2;DB;DP=47;ExcessHet=3.0103;FS=0.000;MLEAC=2;MLEAF=1.00;MQ=43.88;QD=28.42;SOR=0.735	GT:AD:DP:GQ:PL	1/1:0,47:47:99:1364,141,0
2L	4081559	2L_4081559_SNP	T	G	1354.77	.	AC=2;AF=1.00;AN=2;DB;DP=51;ExcessHet=3.0103;FS=0.000;MLEAC=2;MLEAF=1.00;MQ=43.88;QD=26.56;SOR=0.994	GT:AD:DP:GQ:PL	1/1:0,51:51:99:1383,151,0
2L	4081679	2L_4081679_SNP	G	T	2464.77	.	AC=2;AF=1.00;AN=2;DB;DP=57;ExcessHet=3.0103;FS=0.000;MLEAC=2;MLEAF=1.00;MQ=43.93;QD=30.09;SOR=1.238	GT:AD:DP:GQ:PL	1/1:0,57:57:99:2493,172,0
2L	4081680	2L_4081680_SNP	T	A	2464.77	.	AC=2;AF=1.00;AN=2;DB;DP=56;ExcessHet=3.0103;FS=0.000;MLEAC=2;MLEAF=1.00;MQ=43.93;QD=31.57;SOR=1.302	GT:AD:DP:GQ:PL	1/1:0,56:56:99:2493,172,0
2L	4081988	.	A	AAG	2689.73	.	AC=2;AF=1.00;AN=2;DP=67;ExcessHet=3.0103;FS=0.000;MLEAC=2;MLEAF=1.00;MQ=43.93;QD=34.37;SOR=1.318	GT:AD:DP:GQ:PL	1/1:0,67:67:99:2727,202,0
2L	4082021	2L_4082021_SNP	G	A	1796.77	.	AC=2;AF=1.00;AN=2;DB;DP=64;ExcessHet=3.0103;FS=0.000;MLEAC=2;MLEAF=1.00;MQ=43.92;QD=28.07;SOR=0.756	GT:AD:DP:GQ:PL	1/1:0,64:64:99:1825,191,0
2L	4082372	2L_4082372_SNP	C	T	1973.77	.	AC=2;AF=1.00;AN=2;DB;DP=70;ExcessHet=3.0103;FS=0.000;MLEAC=2;MLEAF=1.00;MQ=43.92;QD=28.20;SOR=1.085	GT:AD:DP:GQ:PL	1/1:0,70:70:99:2002,210,0
2L	4082432	.	G	GA	1743.73	.	AC=2;AF=1.00;AN=2;DP=77;ExcessHet=3.0103;FS=0.000;MLEAC=2;MLEAF=1.00;MQ=43.90;QD=24.22;SOR=0.934	GT:AD:DP:GQ:PL	1/1:0,72:72:99:1781,218,0
2L	4082511	.	A	AGTC	3157.73	.	AC=2;AF=1.00;AN=2;DP=69;ExcessHet=3.0103;FS=0.000;MLEAC=2;MLEAF=1.00;MQ=43.65;QD=29.74;SOR=1.263	GT:AD:DP:GQ:PL	1/1:0,68:68:99:3195,214,0
2L	4082513	.	A	AATG	3247.73	.	AC=2;AF=1.00;AN=2;DP=70;ExcessHet=3.0103;FS=0.000;MLEAC=2;MLEAF=1.00;MQ=43.69;QD=29.36;SOR=1.244	GT:AD:DP:GQ:PL	1/1:0,70:70:99:3285,220,0
2L	4082517	2L_4082517_SNP	A	T	3255.77	.	AC=2;AF=1.00;AN=2;DB;DP=70;ExcessHet=3.0103;FS=0.000;MLEAC=2;MLEAF=1.00;MQ=43.69;QD=29.23;SOR=1.163	GT:AD:DP:GQ:PL	1/1:0,70:70:99:3284,220,0
2L	4082530	.	CA	C	3021.73	.	AC=2;AF=1.00;AN=2;DP=67;ExcessHet=3.0103;FS=0.000;MLEAC=2;MLEAF=1.00;MQ=43.70;QD=29.54;SOR=0.917	GT:AD:DP:GQ:PL	1/1:0,67:67:99:3059,205,0
2L	4082535	.	A	G	3060.77	.	AC=2;AF=1.00;AN=2;DP=67;ExcessHet=3.0103;FS=0.000;MLEAC=2;MLEAF=1.00;MQ=43.70;QD=29.57;SOR=0.784	GT:AD:DP:GQ:PL	1/1:0,67:67:99:3089,208,0
2L	4082552	2L_4082552_SNP	C	A	2963.77	.	AC=2;AF=1.00;AN=2;DB;DP=68;ExcessHet=3.0103;FS=0.000;MLEAC=2;MLEAF=1.00;MQ=43.71;QD=24.71;SOR=0.752	GT:AD:DP:GQ:PL	1/1:0,68:68:99:2992,208,0
2L	4082582	2L_4082582_SNP	G	A	2138.77	.	AC=2;AF=1.00;AN=2;DB;DP=76;ExcessHet=3.0103;FS=0.000;MLEAC=2;MLEAF=1.00;MQ=43.74;QD=28.14;SOR=0.746	GT:AD:DP:GQ:PL	1/1:0,76:76:99:2167,228,0
2L	4082830	2L_4082830_SNP	A	G	1954.77	.	AC=2;AF=1.00;AN=2;DB;DP=71;ExcessHet=3.0103;FS=0.000;MLEAC=2;MLEAF=1.00;MQ=43.94;QD=27.53;SOR=0.721	GT:AD:DP:GQ:PL	1/1:0,71:71:99:1983,212,0
2L	4083092	2L_4083092_SNP	G	C	1821.77	.	AC=2;AF=1.00;AN=2;DB;DP=66;ExcessHet=3.0103;FS=0.000;MLEAC=2;MLEAF=1.00;MQ=44.00;QD=27.60;SOR=0.818	GT:AD:DP:GQ:PL	1/1:0,66:66:99:1850,197,0
2L	4083184	2L_4083184_SNP	A	G	1146.77	.	AC=2;AF=1.00;AN=2;DB;DP=44;ExcessHet=3.0103;FS=0.000;MLEAC=2;MLEAF=1.00;MQ=44.00;QD=27.30;SOR=0.892	GT:AD:DP:GQ:PL	1/1:0,42:42:99:1175,126,0
2L	4083215	2L_4083215_SNP	C	G	1172.77	.	AC=2;AF=1.00;AN=2;DB;DP=46;ExcessHet=3.0103;FS=0.000;MLEAC=2;MLEAF=1.00;MQ=44.00;QD=25.49;SOR=0.874	GT:AD:DP:GQ:PL	1/1:0,46:46:99:1201,136,0
2L	4083348	2L_4083348_SNP	T	C	2774.77	.	AC=2;AF=1.00;AN=2;DB;DP=65;ExcessHet=3.0103;FS=0.000;MLEAC=2;MLEAF=1.00;MQ=43.65;QD=27.59;SOR=0.859	GT:AD:DP:GQ:PL	1/1:0,63:63:99:2803,198,0
2L	4083364	2L_4083364_SNP	T	G	2918.77	.	AC=2;AF=1.00;AN=2;DB;DP=66;ExcessHet=3.0103;FS=0.000;MLEAC=2;MLEAF=1.00;MQ=43.54;QD=25.30;SOR=1.044	GT:AD:DP:GQ:PL	1/1:0,64:64:99:2947,199,0
2L	4083365	.	A	AT	2909.73	.	AC=2;AF=1.00;AN=2;DP=66;ExcessHet=3.0103;FS=0.000;MLEAC=2;MLEAF=1.00;MQ=43.54;QD=34.31;SOR=1.044	GT:AD:DP:GQ:PL	1/1:0,64:64:99:2947,199,0
2L	4083375	.	G	C	2986.77	.	AC=2;AF=1.00;AN=2;DP=70;ExcessHet=3.0103;FS=0.000;MLEAC=2;MLEAF=1.00;MQ=43.57;QD=29.25;SOR=0.980	GT:AD:DP:GQ:PL	1/1:0,69:69:99:3015,208,0
2L	4083651	.	GAA	G	1081.73	.	AC=2;AF=1.00;AN=2;DP=49;ExcessHet=3.0103;FS=0.000;MLEAC=2;MLEAF=1.00;MQ=44.00;QD=24.58;SOR=0.804	GT:AD:DP:GQ:PL	1/1:3,41:44:99:1119,118,0
2L	4083888	.	G	T	1531.77	.	AC=2;AF=1.00;AN=2;DP=57;ExcessHet=3.0103;FS=0.000;MLEAC=2;MLEAF=1.00;MQ=43.69;QD=27.35;SOR=0.841	GT:AD:DP:GQ:PL	1/1:0,56:56:99:1560,167,0
2L	4084170	.	A	AGTGG	2053.73	.	AC=2;AF=1.00;AN=2;DP=49;ExcessHet=3.0103;FS=0.000;MLEAC=2;MLEAF=1.00;MQ=42.48;QD=31.80;SOR=0.780	GT:AD:DP:GQ:PL	1/1:0,46:46:99:2091,141,0
2L	4084197	.	A	AAATCAGGGGGCTAG	2662.73	.	AC=2;AF=1.00;AN=2;DP=55;ExcessHet=3.0103;FS=0.000;MLEAC=2;MLEAF=1.00;MQ=42.45;QD=28.45;SOR=0.729	GT:AD:DP:GQ:PL	1/1:0,55:55:99:2700,180,0
2L	4084291	2L_4084291_SNP	A	G	1292.77	.	AC=2;AF=1.00;AN=2;DB;DP=49;ExcessHet=3.0103;FS=0.000;MLEAC=2;MLEAF=1.00;MQ=43.16;QD=26.93;SOR=0.963	GT:AD:DP:GQ:PL	1/1:0,48:48:99:1321,143,0
2L	4084305	.	GA	G	862.73	.	AC=2;AF=1.00;AN=2;DP=50;ExcessHet=3.0103;FS=0.000;MLEAC=2;MLEAF=1.00;MQ=43.25;QD=20.06;SOR=0.739	GT:AD:DP:GQ:PL	1/1:0,43:43:99:900,128,0
2L	4084340	2L_4084340_SNP	C	T	1428.77	.	AC=2;AF=1.00;AN=2;DB;DP=53;ExcessHet=3.0103;FS=0.000;MLEAC=2;MLEAF=1.00;MQ=43.09;QD=27.48;SOR=0.693	GT:AD:DP:GQ:PL	1/1:0,52:52:99:1457,156,0
2L	4084360	2L_4084360_SNP	T	C	1344.77	.	AC=2;AF=1.00;AN=2;DB;DP=50;ExcessHet=3.0103;FS=0.000;MLEAC=2;MLEAF=1.00;MQ=42.79;QD=26.90;SOR=0.773	GT:AD:DP:GQ:PL	1/1:0,50:50:99:1373,149,0
2L	4084371	2L_4084371_SNP	C	T	1395.77	.	AC=2;AF=1.00;AN=2;DB;DP=51;ExcessHet=3.0103;FS=0.000;MLEAC=2;MLEAF=1.00;MQ=42.81;QD=27.92;SOR=0.773	GT:AD:DP:GQ:PL	1/1:0,50:50:99:1424,150,0
2L	4084431	2L_4084431_SNP	C	G	2626.77	.	AC=2;AF=1.00;AN=2;DB;DP=59;ExcessHet=3.0103;FS=0.000;MLEAC=2;MLEAF=1.00;MQ=43.01;QD=27.91;SOR=0.950	GT:AD:DP:GQ:PL	1/1:0,59:59:99:2655,178,0
2L	4084432	2L_4084432_SNP	A	T	2671.77	.	AC=2;AF=1.00;AN=2;DB;DP=59;ExcessHet=3.0103;FS=0.000;MLEAC=2;MLEAF=1.00;MQ=43.01;QD=25.41;SOR=0.950	GT:AD:DP:GQ:PL	1/1:0,59:59:99:2700,181,0
2L	4084436	2L_4084436_SNP	T	C	2626.77	.	AC=2;AF=1.00;AN=2;DB;DP=58;ExcessHet=3.0103;FS=0.000;MLEAC=2;MLEAF=1.00;MQ=42.99;QD=27.64;SOR=0.997	GT:AD:DP:GQ:PL	1/1:0,58:58:99:2655,178,0
2L	4084441	2L_4084441_SNP	T	A	2606.77	.	AC=2;AF=1.00;AN=2;DB;DP=59;ExcessHet=3.0103;FS=0.000;MLEAC=2;MLEAF=1.00;MQ=43.01;QD=30.54;SOR=0.950	GT:AD:DP:GQ:PL	1/1:0,59:59:99:2635,178,0
2L	4084459	.	T	TA	1250.73	.	AC=2;AF=1.00;AN=2;BaseQRankSum=-1.218;ClippingRankSum=0.000;DP=58;ExcessHet=3.0103;FS=3.181;MLEAC=2;MLEAF=1.00;MQ=43.28;MQRankSum=-0.557;QD=24.05;ReadPosRankSum=-1.534;SOR=0.408	GT:AD:DP:GQ:PL	1/1:1,51:52:99:1288,139,0
2L	4084993	2L_4084993_SNP	G	C	896.77	.	AC=2;AF=1.00;AN=2;DB;DP=38;ExcessHet=3.0103;FS=0.000;MLEAC=2;MLEAF=1.00;MQ=43.92;QD=24.91;SOR=0.927	GT:AD:DP:GQ:PL	1/1:0,36:36:99:925,107,0
2L	4085140	.	CA	C	353.73	.	AC=2;AF=1.00;AN=2;BaseQRankSum=-1.293;ClippingRankSum=0.000;DP=42;ExcessHet=3.0103;FS=4.586;MLEAC=2;MLEAF=1.00;MQ=43.56;MQRankSum=0.000;QD=14.15;ReadPosRankSum=1.509;SOR=1.447	GT:AD:DP:GQ:PL	1/1:1,24:25:52:391,52,0
2L	4085332	.	A	AT	143.73	.	AC=1;AF=0.500;AN=2;BaseQRankSum=0.586;ClippingRankSum=0.000;DP=19;ExcessHet=3.0103;FS=0.000;MLEAC=1;MLEAF=0.500;MQ=43.90;MQRankSum=-0.566;QD=9.58;ReadPosRankSum=-0.980;SOR=0.446	GT:AD:DP:GQ:PL	0/1:5,10:15:37:181,0,37
2L	4085412	.	CAA	C	234.76	.	AC=2;AF=1.00;AN=2;BaseQRankSum=-0.873;ClippingRankSum=0.000;DP=19;ExcessHet=3.0103;FS=0.000;MLEAC=2;MLEAF=1.00;MQ=42.29;MQRankSum=-1.372;QD=15.65;ReadPosRankSum=1.621;SOR=0.610	GT:AD:DP:GQ:PL	1/1:2,13:15:22:272,22,0
2L	4085468	.	TGG	T	942.73	.	AC=2;AF=1.00;AN=2;DP=25;ExcessHet=3.0103;FS=0.000;MLEAC=2;MLEAF=1.00;MQ=43.22;QD=30.94;SOR=1.136	GT:AD:DP:GQ:PL	1/1:0,25:25:75:980,75,0
2L	4085619	2L_4085619_SNP	C	T	1124.77	.	AC=2;AF=1.00;AN=2;BaseQRankSum=1.211;ClippingRankSum=0.000;DB;DP=43;ExcessHet=3.0103;FS=3.782;MLEAC=2;MLEAF=1.00;MQ=42.96;MQRankSum=1.831;QD=26.16;ReadPosRankSum=-0.525;SOR=0.849	GT:AD:DP:GQ:PL	1/1:1,42:43:99:1153,101,0
2L	4085676	2L_4085676_SNP	G	T	1106.77	.	AC=2;AF=1.00;AN=2;DB;DP=42;ExcessHet=3.0103;FS=0.000;MLEAC=2;MLEAF=1.00;MQ=43.17;QD=26.35;SOR=0.892	GT:AD:DP:GQ:PL	1/1:0,42:42:99:1135,124,0
2L	4085705	2L_4085705_SNP	G	A	1319.77	.	AC=2;AF=1.00;AN=2;DB;DP=47;ExcessHet=3.0103;FS=0.000;MLEAC=2;MLEAF=1.00;MQ=43.03;QD=28.08;SOR=0.735	GT:AD:DP:GQ:PL	1/1:0,47:47:99:1348,141,0
2L	4085728	2L_4085728_SNP	G	T	1537.77	.	AC=2;AF=1.00;AN=2;DB;DP=54;ExcessHet=3.0103;FS=0.000;MLEAC=2;MLEAF=1.00;MQ=42.70;QD=28.48;SOR=0.767	GT:AD:DP:GQ:PL	1/1:0,54:54:99:1566,162,0
2L	4085812	2L_4085812_SNP	G	C	2429.77	.	AC=2;AF=1.00;AN=2;DB;DP=55;ExcessHet=3.0103;FS=0.000;MLEAC=2;MLEAF=1.00;MQ=42.14;QD=24.85;SOR=0.970	GT:AD:DP:GQ:PL	1/1:0,55:55:99:2458,166,0
2L	4085814	.	A	AAACATCTCACACAAT	2543.73	.	AC=2;AF=1.00;AN=2;DP=55;ExcessHet=3.0103;FS=0.000;MLEAC=2;MLEAF=1.00;MQ=42.14;QD=33.77;SOR=0.970	GT:AD:DP:GQ:PL	1/1:0,55:55:99:2581,174,0
2L	4085851	2L_4085851_SNP	C	T	1220.77	.	AC=2;AF=1.00;AN=2;BaseQRankSum=1.782;ClippingRankSum=0.000;DB;DP=48;ExcessHet=3.0103;FS=0.000;MLEAC=2;MLEAF=1.00;MQ=42.46;MQRankSum=0.443;QD=25.43;ReadPosRankSum=1.300;SOR=0.320	GT:AD:DP:GQ:PL	1/1:1,47:48:99:1249,133,0
2L	4085869	.	C	T	1412.77	.	AC=2;AF=1.00;AN=2;DP=50;ExcessHet=3.0103;FS=0.000;MLEAC=2;MLEAF=1.00;MQ=42.75;QD=28.83;SOR=0.909	GT:AD:DP:GQ:PL	1/1:0,49:49:99:1441,147,0
2L	4085956	2L_4085956_SNP	T	A	975.77	.	AC=2;AF=1.00;AN=2;DB;DP=39;ExcessHet=3.0103;FS=0.000;MLEAC=2;MLEAF=1.00;MQ=43.29;QD=25.02;SOR=1.236	GT:AD:DP:GQ:PL	1/1:0,39:39:99:1004,115,0
2L	4086185	.	TC	T	90.73	.	AC=2;AF=1.00;AN=2;DP=19;ExcessHet=3.0103;FS=0.000;MLEAC=1;MLEAF=0.500;MQ=43.48;QD=15.12;SOR=1.609	GT:AD:DP:GQ:PL	1/1:0,6:6:17:106,17,0
2L	4086328	.	A	AG	1402.73	.	AC=2;AF=1.00;AN=2;DP=33;ExcessHet=3.0103;FS=0.000;MLEAC=2;MLEAF=1.00;MQ=43.88;QD=28.40;SOR=0.693	GT:AD:DP:GQ:PL	1/1:0,32:32:96:1440,96,0
2L	4086333	.	T	C	1680.77	.	AC=2;AF=1.00;AN=2;DP=35;ExcessHet=3.0103;FS=0.000;MLEAC=2;MLEAF=1.00;MQ=43.89;QD=28.43;SOR=0.869	GT:AD:DP:GQ:PL	1/1:0,35:35:99:1709,114,0
2L	4086339	.	C	A	1680.77	.	AC=2;AF=1.00;AN=2;DP=38;ExcessHet=3.0103;FS=0.000;MLEAC=2;MLEAF=1.00;MQ=43.90;QD=26.94;SOR=0.693	GT:AD:DP:GQ:PL	1/1:0,38:38:99:1709,114,0
2L	4086341	.	G	A	1713.77	.	AC=2;AF=1.00;AN=2;DP=37;ExcessHet=3.0103;FS=0.000;MLEAC=2;MLEAF=1.00;MQ=43.89;QD=31.07;SOR=0.746	GT:AD:DP:GQ:PL	1/1:0,37:37:99:1742,117,0
2L	4086342	.	G	A	1713.77	.	AC=2;AF=1.00;AN=2;DP=38;ExcessHet=3.0103;FS=0.000;MLEAC=2;MLEAF=1.00;MQ=43.90;QD=36.01;SOR=0.798	GT:AD:DP:GQ:PL	1/1:0,38:38:99:1742,117,0
2L	4086557	2L_4086557_SNP	T	C	1172.77	.	AC=2;AF=1.00;AN=2;DB;DP=45;ExcessHet=3.0103;FS=0.000;MLEAC=2;MLEAF=1.00;MQ=44.00;QD=26.65;SOR=0.883	GT:AD:DP:GQ:PL	1/1:0,44:44:99:1201,131,0
2L	4086736	2L_4086736_SNP	T	G	1862.77	.	AC=2;AF=1.00;AN=2;DB;DP=41;ExcessHet=3.0103;FS=0.000;MLEAC=2;MLEAF=1.00;MQ=44.00;QD=27.76;SOR=1.075	GT:AD:DP:GQ:PL	1/1:0,41:41:99:1891,133,0
2L	4086745	.	TTTA	T	1806.73	.	AC=2;AF=1.00;AN=2;DP=39;ExcessHet=3.0103;FS=0.000;MLEAC=2;MLEAF=1.00;MQ=44.00;QD=28.08;SOR=1.236	GT:AD:DP:GQ:PL	1/1:0,39:39:99:1844,126,0
2L	4086770	.	ATGCAATCGCGGCTTG	A	1762.73	.	AC=2;AF=1.00;AN=2;DP=39;ExcessHet=3.0103;FS=0.000;MLEAC=2;MLEAF=1.00;MQ=44.00;QD=27.52;SOR=0.968	GT:AD:DP:GQ:PL	1/1:0,39:39:99:1800,120,0
2L	4087930	2L_4087930_SNP	T	G	2439.77	.	AC=2;AF=1.00;AN=2;DB;DP=56;ExcessHet=3.0103;FS=0.000;MLEAC=2;MLEAF=1.00;MQ=43.97;QD=31.59;SOR=0.884	GT:AD:DP:GQ:PL	1/1:0,55:55:99:2468,172,0
2L	4087934	.	TTTTGG	T	2393.73	.	AC=2;AF=1.00;AN=2;DP=57;ExcessHet=3.0103;FS=0.000;MLEAC=2;MLEAF=1.00;MQ=43.97;QD=31.84;SOR=0.922	GT:AD:DP:GQ:PL	1/1:0,56:56:99:2431,169,0
2L	4087997	2L_4087997_SNP	G	C	2698.77	.	AC=2;AF=1.00;AN=2;DB;DP=61;ExcessHet=3.0103;FS=0.000;MLEAC=2;MLEAF=1.00;MQ=44.00;QD=36.29;SOR=0.865	GT:AD:DP:GQ:PL	1/1:0,61:61:99:2727,184,0
2L	4087998	2L_4087998_SNP	C	T	2698.77	.	AC=2;AF=1.00;AN=2;DB;DP=61;ExcessHet=3.0103;FS=0.000;MLEAC=2;MLEAF=1.00;MQ=44.00;QD=26.06;SOR=0.865	GT:AD:DP:GQ:PL	1/1:0,61:61:99:2727,184,0
2L	4088708	2L_4088708_SNP	A	G	1412.77	.	AC=2;AF=1.00;AN=2;DB;DP=52;ExcessHet=3.0103;FS=0.000;MLEAC=2;MLEAF=1.00;MQ=43.96;QD=27.17;SOR=0.853	GT:AD:DP:GQ:PL	1/1:0,52:52:99:1441,154,0
2L	4088744	.	TGGGG	T	2279.73	.	AC=2;AF=1.00;AN=2;DP=57;ExcessHet=3.0103;FS=0.000;MLEAC=2;MLEAF=1.00;MQ=43.97;QD=36.47;SOR=0.732	GT:AD:DP:GQ:PL	1/1:0,51:51:99:2317,157,0
2L	4088756	2L_4088756_SNP	G	A	2419.77	.	AC=2;AF=1.00;AN=2;DB;DP=57;ExcessHet=3.0103;FS=0.000;MLEAC=2;MLEAF=1.00;MQ=43.97;QD=26.38;SOR=0.728	GT:AD:DP:GQ:PL	1/1:0,57:57:99:2448,172,0
2L	4088880	.	CA	C	763.73	.	AC=2;AF=1.00;AN=2;BaseQRankSum=0.814;ClippingRankSum=0.000;DP=50;ExcessHet=3.0103;FS=3.823;MLEAC=2;MLEAF=1.00;MQ=43.73;MQRankSum=-0.345;QD=16.97;ReadPosRankSum=1.015;SOR=0.881	GT:AD:DP:GQ:PL	1/1:1,44:45:99:801,110,0
2L	4089144	2L_4089144_SNP	G	A	1869.77	.	AC=2;AF=1.00;AN=2;DB;DP=65;ExcessHet=3.0103;FS=0.000;MLEAC=2;MLEAF=1.00;MQ=43.15;QD=29.22;SOR=1.306	GT:AD:DP:GQ:PL	1/1:0,64:64:99:1898,192,0
2L	4089204	2L_4089204_SNP	A	G	3103.77	.	AC=2;AF=1.00;AN=2;DB;DP=67;ExcessHet=3.0103;FS=0.000;MLEAC=2;MLEAF=1.00;MQ=42.30;QD=27.19;SOR=0.990	GT:AD:DP:GQ:PL	1/1:0,67:67:99:3132,217,0
2L	4089220	2L_4089220_SNP	A	G	3191.77	.	AC=2;AF=1.00;AN=2;DB;DP=71;ExcessHet=3.0103;FS=0.000;MLEAC=2;MLEAF=1.00;MQ=42.23;QD=29.97;SOR=1.362	GT:AD:DP:GQ:PL	1/1:0,71:71:99:3220,217,0
2L	4089226	2L_4089226_INS	A	AC	3112.73	.	AC=2;AF=1.00;AN=2;DB;DP=69;ExcessHet=3.0103;FS=0.000;MLEAC=2;MLEAF=1.00;MQ=42.17;QD=28.87;SOR=1.296	GT:AD:DP:GQ:PL	1/1:0,69:69:99:3150,211,0
2L	4089231	2L_4089231_SNP	G	C	3121.77	.	AC=2;AF=1.00;AN=2;DB;DP=69;ExcessHet=3.0103;FS=0.000;MLEAC=2;MLEAF=1.00;MQ=42.15;QD=29.42;SOR=1.385	GT:AD:DP:GQ:PL	1/1:0,69:69:99:3150,211,0
2L	4089241	2L_4089241_SNP	A	T	3256.77	.	AC=2;AF=1.00;AN=2;DB;DP=71;ExcessHet=3.0103;FS=0.000;MLEAC=2;MLEAF=1.00;MQ=42.23;QD=26.47;SOR=1.362	GT:AD:DP:GQ:PL	1/1:0,71:71:99:3285,220,0
2L	4089250	2L_4089250_SNP	A	T	3436.77	.	AC=2;AF=1.00;AN=2;DB;DP=76;ExcessHet=3.0103;FS=0.000;MLEAC=2;MLEAF=1.00;MQ=42.23;QD=26.16;SOR=1.432	GT:AD:DP:GQ:PL	1/1:0,76:76:99:3465,232,0
2L	4089261	2L_4089261_SNP	C	T	3346.77	.	AC=2;AF=1.00;AN=2;DB;DP=75;ExcessHet=3.0103;FS=0.000;MLEAC=2;MLEAF=1.00;MQ=42.05;QD=31.79;SOR=1.402	GT:AD:DP:GQ:PL	1/1:0,75:75:99:3375,226,0
2L	4089263	2L_4089263_SNP	G	A	3391.77	.	AC=2;AF=1.00;AN=2;DB;DP=74;ExcessHet=3.0103;FS=0.000;MLEAC=2;MLEAF=1.00;MQ=42.02;QD=31.64;SOR=1.371	GT:AD:DP:GQ:PL	1/1:0,74:74:99:3420,229,0
2L	4089270	.	TAGCGAA	T	3292.73	.	AC=2;AF=1.00;AN=2;DP=74;ExcessHet=3.0103;FS=0.000;MLEAC=2;MLEAF=1.00;MQ=42.05;QD=22.96;SOR=1.288	GT:AD:DP:GQ:PL	1/1:0,74:74:99:3330,223,0
2L	4089281	2L_4089281_SNP	T	A	3346.77	.	AC=2;AF=1.00;AN=2;DB;DP=72;ExcessHet=3.0103;FS=0.000;MLEAC=2;MLEAF=1.00;MQ=42.02;QD=32.97;SOR=1.226	GT:AD:DP:GQ:PL	1/1:0,72:72:99:3375,226,0
2L	4089289	2L_4089289_SNP	C	A	3391.77	.	AC=2;AF=1.00;AN=2;DB;DP=74;ExcessHet=3.0103;FS=0.000;MLEAC=2;MLEAF=1.00;MQ=42.09;QD=28.97;SOR=1.288	GT:AD:DP:GQ:PL	1/1:0,74:74:99:3420,229,0
2L	4089313	2L_4089313_SNP	A	T	3391.77	.	AC=2;AF=1.00;AN=2;DB;DP=75;ExcessHet=3.0103;FS=0.000;MLEAC=2;MLEAF=1.00;MQ=42.21;QD=29.81;SOR=1.488	GT:AD:DP:GQ:PL	1/1:0,75:75:99:3420,229,0
2L	4089321	2L_4089321_SNP	A	T	3346.77	.	AC=2;AF=1.00;AN=2;DB;DP=74;ExcessHet=3.0103;FS=0.000;MLEAC=2;MLEAF=1.00;MQ=42.21;QD=27.04;SOR=1.457	GT:AD:DP:GQ:PL	1/1:0,74:74:99:3375,226,0
2L	4089333	.	C	A	3031.77	.	AC=2;AF=1.00;AN=2;DP=67;ExcessHet=3.0103;FS=0.000;MLEAC=2;MLEAF=1.00;MQ=42.39;QD=30.85;SOR=1.410	GT:AD:DP:GQ:PL	1/1:0,67:67:99:3060,205,0
2L	4089334	.	T	C	2986.77	.	AC=2;AF=1.00;AN=2;DP=66;ExcessHet=3.0103;FS=0.000;MLEAC=2;MLEAF=1.00;MQ=42.39;QD=27.15;SOR=1.376	GT:AD:DP:GQ:PL	1/1:0,66:66:99:3015,202,0
2L	4089429	2L_4089429_SNP	G	C	1430.77	.	AC=2;AF=1.00;AN=2;DB;DP=52;ExcessHet=3.0103;FS=0.000;MLEAC=2;MLEAF=1.00;MQ=42.49;QD=27.51;SOR=0.853	GT:AD:DP:GQ:PL	1/1:0,52:52:99:1459,156,0
2L	4089629	2L_4089629_SNP	A	G	513.77	.	AC=2;AF=1.00;AN=2;DB;DP=14;ExcessHet=3.0103;FS=0.000;MLEAC=2;MLEAF=1.00;MQ=41.21;QD=28.30;SOR=1.765	GT:AD:DP:GQ:PL	1/1:0,14:14:42:542,42,0
2L	4089637	.	G	GCCCCCCCCCCCC	389.74	.	AC=2;AF=1.00;AN=2;DP=11;ExcessHet=3.0103;FS=0.000;MLEAC=2;MLEAF=1.00;MQ=40.41;QD=32.57;SOR=4.407	GT:AD:DP:GQ:PL	1/1:0,8:8:30:427,30,0
2L	4089679	2L_4089679_SNP	A	G	782.77	.	AC=2;AF=1.00;AN=2;DB;DP=30;ExcessHet=3.0103;FS=0.000;MLEAC=2;MLEAF=1.00;MQ=42.10;QD=26.99;SOR=3.841	GT:AD:DP:GQ:PL	1/1:0,29:29:87:811,87,0
2L	4089845	2L_4089845_SNP	T	C	1255.77	.	AC=2;AF=1.00;AN=2;DB;DP=49;ExcessHet=3.0103;FS=0.000;MLEAC=2;MLEAF=1.00;MQ=42.86;QD=26.16;SOR=1.067	GT:AD:DP:GQ:PL	1/1:0,48:48:99:1284,143,0
2L	4090248	.	ATGTT	A	2032.73	.	AC=2;AF=1.00;AN=2;DP=47;ExcessHet=3.0103;FS=0.000;MLEAC=2;MLEAF=1.00;MQ=44.00;QD=32.20;SOR=0.780	GT:AD:DP:GQ:PL	1/1:0,46:46:99:2070,139,0
2L	4090254	.	A	G	2070.77	.	AC=2;AF=1.00;AN=2;DP=47;ExcessHet=3.0103;FS=0.000;MLEAC=2;MLEAF=1.00;MQ=44.00;QD=28.78;SOR=0.780	GT:AD:DP:GQ:PL	1/1:0,46:46:99:2099,141,0
2L	4090261	2L_4090261_SNP	T	C	1996.77	.	AC=2;AF=1.00;AN=2;DB;DP=46;ExcessHet=3.0103;FS=0.000;MLEAC=2;MLEAF=1.00;MQ=44.00;QD=26.33;SOR=0.829	GT:AD:DP:GQ:PL	1/1:0,45:45:99:2025,138,0
2L	4090272	2L_4090272_SNP	A	G	1374.77	.	AC=2;AF=1.00;AN=2;DB;DP=50;ExcessHet=3.0103;FS=0.000;MLEAC=2;MLEAF=1.00;MQ=44.00;QD=28.06;SOR=0.733	GT:AD:DP:GQ:PL	1/1:0,49:49:99:1403,147,0
2L	4090330	2L_4090330_SNP	T	A	1643.77	.	AC=2;AF=1.00;AN=2;DB;DP=60;ExcessHet=3.0103;FS=0.000;MLEAC=2;MLEAF=1.00;MQ=44.00;QD=27.40;SOR=0.986	GT:AD:DP:GQ:PL	1/1:0,60:60:99:1672,180,0
2L	4090670	2L_4090670_SNP	A	G	1787.77	.	AC=2;AF=1.00;AN=2;DB;DP=64;ExcessHet=3.0103;FS=0.000;MLEAC=2;MLEAF=1.00;MQ=44.00;QD=27.93;SOR=1.127	GT:AD:DP:GQ:PL	1/1:0,64:64:99:1816,192,0
2L	4090718	2L_4090718_SNP	C	A	1738.77	.	AC=2;AF=1.00;AN=2;DB;DP=64;ExcessHet=3.0103;FS=0.000;MLEAC=2;MLEAF=1.00;MQ=43.97;QD=27.17;SOR=0.822	GT:AD:DP:GQ:PL	1/1:0,64:64:99:1767,192,0
2L	4090932	2L_4090932_SNP	C	G	1516.77	.	AC=2;AF=1.00;AN=2;DB;DP=57;ExcessHet=3.0103;FS=0.000;MLEAC=2;MLEAF=1.00;MQ=43.90;QD=27.09;SOR=1.009	GT:AD:DP:GQ:PL	1/1:0,56:56:99:1545,167,0
2L	4091189	2L_4091189_SNP	C	T	1547.77	.	AC=2;AF=1.00;AN=2;DB;DP=56;ExcessHet=3.0103;FS=0.000;MLEAC=2;MLEAF=1.00;MQ=43.49;QD=28.14;SOR=0.970	GT:AD:DP:GQ:PL	1/1:0,55:55:99:1576,165,0
2L	4091216	.	T	TG	1909.73	.	AC=2;AF=1.00;AN=2;DP=56;ExcessHet=3.0103;FS=0.000;MLEAC=2;MLEAF=1.00;MQ=43.39;QD=34.10;SOR=1.412	GT:AD:DP:GQ:PL	1/1:0,56:56:99:1947,171,0
2L	4091279	.	T	G	2552.77	.	AC=2;AF=1.00;AN=2;DP=57;ExcessHet=3.0103;FS=0.000;MLEAC=2;MLEAF=1.00;MQ=42.72;QD=32.48;SOR=0.877	GT:AD:DP:GQ:PL	1/1:0,57:57:99:2581,175,0
2L	4091281	.	G	C	2597.77	.	AC=2;AF=1.00;AN=2;DP=56;ExcessHet=3.0103;FS=0.000;MLEAC=2;MLEAF=1.00;MQ=42.66;QD=29.48;SOR=0.841	GT:AD:DP:GQ:PL	1/1:0,56:56:99:2626,178,0
2L	4091298	.	TC	T	2572.73	.	AC=2;AF=1.00;AN=2;DP=56;ExcessHet=3.0103;FS=0.000;MLEAC=2;MLEAF=1.00;MQ=42.44;QD=29.04;SOR=0.922	GT:AD:DP:GQ:PL	1/1:0,56:56:99:2610,175,0
2L	4091300	.	TAGTC	T	2617.73	.	AC=2;AF=1.00;AN=2;DP=58;ExcessHet=3.0103;FS=0.000;MLEAC=2;MLEAF=1.00;MQ=42.44;QD=28.72;SOR=0.914	GT:AD:DP:GQ:PL	1/1:0,58:58:99:2655,178,0
2L	4091318	2L_4091318_SNP	G	A	2581.77	.	AC=2;AF=1.00;AN=2;DB;DP=58;ExcessHet=3.0103;FS=0.000;MLEAC=2;MLEAF=1.00;MQ=42.36;QD=29.28;SOR=0.693	GT:AD:DP:GQ:PL	1/1:0,58:58:99:2610,175,0
2L	4091329	.	TTTGG	T	2572.73	.	AC=2;AF=1.00;AN=2;DP=56;ExcessHet=3.0103;FS=0.000;MLEAC=2;MLEAF=1.00;MQ=42.23;QD=30.88;SOR=0.693	GT:AD:DP:GQ:PL	1/1:0,56:56:99:2610,175,0
2L	4091339	2L_4091339_SNP	C	A	2626.77	.	AC=2;AF=1.00;AN=2;DB;DP=59;ExcessHet=3.0103;FS=0.000;MLEAC=2;MLEAF=1.00;MQ=42.35;QD=25.01;SOR=0.796	GT:AD:DP:GQ:PL	1/1:0,59:59:99:2655,178,0
2L	4091356	.	TC	T	2752.73	.	AC=2;AF=1.00;AN=2;DP=59;ExcessHet=3.0103;FS=0.000;MLEAC=2;MLEAF=1.00;MQ=42.42;QD=33.66;SOR=0.726	GT:AD:DP:GQ:PL	1/1:0,59:59:99:2790,187,0
2L	4091361	2L_4091361_SNP	A	T	2671.77	.	AC=2;AF=1.00;AN=2;DB;DP=59;ExcessHet=3.0103;FS=0.000;MLEAC=2;MLEAF=1.00;MQ=42.42;QD=29.39;SOR=0.726	GT:AD:DP:GQ:PL	1/1:0,59:59:99:2700,181,0
2L	4091371	2L_4091371_SNP	T	C	2716.77	.	AC=2;AF=1.00;AN=2;DB;DP=59;ExcessHet=3.0103;FS=0.000;MLEAC=2;MLEAF=1.00;MQ=42.44;QD=27.26;SOR=0.796	GT:AD:DP:GQ:PL	1/1:0,59:59:99:2745,184,0
2L	4091379	.	TA	T	2662.73	.	AC=2;AF=1.00;AN=2;DP=58;ExcessHet=3.0103;FS=0.000;MLEAC=2;MLEAF=1.00;MQ=42.52;QD=33.87;SOR=1.085	GT:AD:DP:GQ:PL	1/1:0,58:58:99:2700,181,0
2L	4091385	2L_4091385_SNP	A	T	2536.77	.	AC=2;AF=1.00;AN=2;DB;DP=54;ExcessHet=3.0103;FS=0.000;MLEAC=2;MLEAF=1.00;MQ=42.55;QD=29.86;SOR=1.118	GT:AD:DP:GQ:PL	1/1:0,54:54:99:2565,172,0
2L	4091396	.	AAG	A	2417.73	.	AC=2;AF=1.00;AN=2;DP=54;ExcessHet=3.0103;FS=0.000;MLEAC=2;MLEAF=1.00;MQ=42.63;QD=28.63;SOR=1.022	GT:AD:DP:GQ:PL	1/1:0,54:54:99:2455,166,0
2L	4091406	2L_4091406_SNP	C	T	2395.77	.	AC=2;AF=1.00;AN=2;DB;DP=55;ExcessHet=3.0103;FS=0.000;MLEAC=2;MLEAF=1.00;MQ=42.73;QD=32.69;SOR=1.159	GT:AD:DP:GQ:PL	1/1:0,55:55:99:2424,166,0
2L	4091459	2L_4091459_SNP	C	G	1342.77	.	AC=2;AF=1.00;AN=2;DB;DP=50;ExcessHet=3.0103;FS=0.000;MLEAC=2;MLEAF=1.00;MQ=43.26;QD=26.86;SOR=1.051	GT:AD:DP:GQ:PL	1/1:0,50:50:99:1371,148,0
2L	4091507	2L_4091507_SNP	G	A	1407.77	.	AC=2;AF=1.00;AN=2;DB;DP=52;ExcessHet=3.0103;FS=0.000;MLEAC=2;MLEAF=1.00;MQ=43.05;QD=27.60;SOR=0.900	GT:AD:DP:GQ:PL	1/1:0,51:51:99:1436,153,0
2L	4091523	2L_4091523_SNP	C	T	1334.77	.	AC=2;AF=1.00;AN=2;DB;DP=49;ExcessHet=3.0103;FS=0.000;MLEAC=2;MLEAF=1.00;MQ=43.11;QD=27.24;SOR=0.909	GT:AD:DP:GQ:PL	1/1:0,49:49:99:1363,147,0
2L	4091554	.	CT	C	1000.73	.	AC=2;AF=1.00;AN=2;DP=51;ExcessHet=3.0103;FS=0.000;MLEAC=2;MLEAF=1.00;MQ=42.86;QD=20.85;SOR=0.693	GT:AD:DP:GQ:PL	1/1:0,48:48:99:1038,143,0
2L	4091582	.	AT	A	1114.73	.	AC=2;AF=1.00;AN=2;DP=55;ExcessHet=3.0103;FS=0.000;MLEAC=2;MLEAF=1.00;MQ=42.98;QD=20.64;SOR=0.693	GT:AD:DP:GQ:PL	1/1:0,54:54:99:1152,161,0
2L	4091749	.	G	GTT	1629.73	.	AC=2;AF=1.00;AN=2;DP=38;ExcessHet=3.0103;FS=0.000;MLEAC=2;MLEAF=1.00;MQ=43.16;QD=33.39;SOR=1.040	GT:AD:DP:GQ:PL	1/1:0,38:38:99:1667,114,0
2L	4091840	2L_4091840_SNP	C	G	497.77	.	AC=2;AF=1.00;AN=2;DB;DP=12;ExcessHet=3.0103;FS=0.000;MLEAC=2;MLEAF=1.00;MQ=43.84;QD=29.27;SOR=1.022	GT:AD:DP:GQ:PL	1/1:0,12:12:36:526,36,0
2L	4091841	2L_4091841_SNP	G	C	497.77	.	AC=2;AF=1.00;AN=2;DB;DP=12;ExcessHet=3.0103;FS=0.000;MLEAC=2;MLEAF=1.00;MQ=43.84;QD=29.87;SOR=1.022	GT:AD:DP:GQ:PL	1/1:0,12:12:36:526,36,0
2L	4091922	2L_4091922_SNP	T	C	759.77	.	AC=2;AF=1.00;AN=2;DB;DP=18;ExcessHet=3.0103;FS=0.000;MLEAC=2;MLEAF=1.00;MQ=42.85;QD=31.56;SOR=1.863	GT:AD:DP:GQ:PL	1/1:0,18:18:54:788,54,0
2L	4091932	2L_4091932_SNP	G	C	792.77	.	AC=2;AF=1.00;AN=2;DB;DP=20;ExcessHet=3.0103;FS=0.000;MLEAC=2;MLEAF=1.00;MQ=42.97;QD=30.65;SOR=1.981	GT:AD:DP:GQ:PL	1/1:0,19:19:57:821,57,0
2L	4092068	2L_4092068_SNP	A	G	920.77	.	AC=2;AF=1.00;AN=2;DB;DP=35;ExcessHet=3.0103;FS=0.000;MLEAC=2;MLEAF=1.00;MQ=43.40;QD=27.08;SOR=1.244	GT:AD:DP:GQ:PL	1/1:0,34:34:99:949,102,0
2L	4092451	.	CATATATATATAT	C,CAT	1611.73	.	AC=1,1;AF=0.500,0.500;AN=2;DP=54;ExcessHet=3.0103;FS=0.000;MLEAC=1,1;MLEAF=0.500,0.500;MQ=40.73;QD=34.47;SOR=1.022	GT:AD:DP:GQ:PL	1/2:0,31,9:40:99:1649,255,133,860,0,743
2L	4093304	2L_4093304_SNP	T	C	1664.77	.	AC=2;AF=1.00;AN=2;DB;DP=61;ExcessHet=3.0103;FS=0.000;MLEAC=2;MLEAF=1.00;MQ=44.00;QD=27.29;SOR=1.292	GT:AD:DP:GQ:PL	1/1:0,61:61:99:1693,182,0
2L	4093444	.	TGA	T	1882.73	.	AC=2;AF=1.00;AN=2;DP=44;ExcessHet=3.0103;FS=0.000;MLEAC=2;MLEAF=1.00;MQ=43.68;QD=32.56;SOR=1.312	GT:AD:DP:GQ:PL	1/1:0,43:43:99:1920,129,0
2L	4093451	.	A	G	1981.77	.	AC=2;AF=1.00;AN=2;DP=45;ExcessHet=3.0103;FS=0.000;MLEAC=2;MLEAF=1.00;MQ=43.68;QD=32.34;SOR=1.154	GT:AD:DP:GQ:PL	1/1:0,45:45:99:2010,135,0
2L	4093463	.	G	GC	1923.73	.	AC=2;AF=1.00;AN=2;BaseQRankSum=1.148;ClippingRankSum=0.000;DP=46;ExcessHet=3.0103;FS=0.000;MLEAC=2;MLEAF=1.00;MQ=43.69;MQRankSum=-0.176;QD=34.06;ReadPosRankSum=1.132;SOR=0.324	GT:AD:DP:GQ:PL	1/1:1,45:46:99:1961,115,0
2L	4094159	2L_4094159_SNP	T	C	1473.77	.	AC=2;AF=1.00;AN=2;DB;DP=56;ExcessHet=3.0103;FS=0.000;MLEAC=2;MLEAF=1.00;MQ=43.90;QD=26.32;SOR=0.841	GT:AD:DP:GQ:PL	1/1:0,56:56:99:1502,167,0
2L	4094279	2L_4094279_SNP	A	G	1416.77	.	AC=2;AF=1.00;AN=2;DB;DP=54;ExcessHet=3.0103;FS=0.000;MLEAC=2;MLEAF=1.00;MQ=44.00;QD=26.73;SOR=1.077	GT:AD:DP:GQ:PL	1/1:0,53:53:99:1445,159,0
2L	4095131	2L_4095131_SNP	T	A	1211.77	.	AC=2;AF=1.00;AN=2;DB;DP=43;ExcessHet=3.0103;FS=0.000;MLEAC=2;MLEAF=1.00;MQ=44.00;QD=28.18;SOR=1.312	GT:AD:DP:GQ:PL	1/1:0,43:43:99:1240,129,0
2L	4095542	2L_4095542_SNP	T	C	1295.77	.	AC=2;AF=1.00;AN=2;DB;DP=48;ExcessHet=3.0103;FS=0.000;MLEAC=2;MLEAF=1.00;MQ=43.86;QD=27.57;SOR=1.514	GT:AD:DP:GQ:PL	1/1:0,47:47:99:1324,141,0
2L	4095594	.	G	A	1457.77	.	AC=2;AF=1.00;AN=2;DP=55;ExcessHet=3.0103;FS=0.000;MLEAC=2;MLEAF=1.00;MQ=43.84;QD=27.00;SOR=0.931	GT:AD:DP:GQ:PL	1/1:0,54:54:99:1486,161,0
2L	4095701	2L_4095701_SNP	C	A	2626.77	.	AC=2;AF=1.00;AN=2;DB;DP=59;ExcessHet=3.0103;FS=0.000;MLEAC=2;MLEAF=1.00;MQ=43.75;QD=31.31;SOR=1.421	GT:AD:DP:GQ:PL	1/1:0,59:59:99:2655,178,0
2L	4095702	2L_4095702_SNP	T	C	2626.77	.	AC=2;AF=1.00;AN=2;DB;DP=59;ExcessHet=3.0103;FS=0.000;MLEAC=2;MLEAF=1.00;MQ=43.75;QD=22.25;SOR=1.421	GT:AD:DP:GQ:PL	1/1:0,59:59:99:2655,178,0
2L	4095708	2L_4095708_SNP	T	A	2626.77	.	AC=2;AF=1.00;AN=2;DB;DP=58;ExcessHet=3.0103;FS=0.000;MLEAC=2;MLEAF=1.00;MQ=43.78;QD=26.79;SOR=1.493	GT:AD:DP:GQ:PL	1/1:0,58:58:99:2655,178,0
2L	4095724	.	AT	A	2617.73	.	AC=2;AF=1.00;AN=2;DP=59;ExcessHet=3.0103;FS=0.000;MLEAC=2;MLEAF=1.00;MQ=43.82;QD=29.73;SOR=1.316	GT:AD:DP:GQ:PL	1/1:0,59:59:99:2655,178,0
2L	4095739	.	T	TTC	2642.73	.	AC=2;AF=1.00;AN=2;DP=57;ExcessHet=3.0103;FS=0.000;MLEAC=2;MLEAF=1.00;MQ=43.81;QD=32.63;SOR=1.047	GT:AD:DP:GQ:PL	1/1:0,57:57:99:2680,181,0
2L	4095758	.	TA	T	2299.73	.	AC=2;AF=1.00;AN=2;DP=54;ExcessHet=3.0103;FS=0.000;MLEAC=2;MLEAF=1.00;MQ=43.80;QD=27.32;SOR=0.693	GT:AD:DP:GQ:PL	1/1:0,54:54:99:2337,162,0
2L	4095851	.	G	GT	433.74	.	AC=2;AF=1.00;AN=2;BaseQRankSum=-1.556;ClippingRankSum=0.000;DP=29;ExcessHet=3.0103;FS=0.000;MLEAC=2;MLEAF=1.00;MQ=43.86;MQRankSum=-0.344;QD=18.86;ReadPosRankSum=1.625;SOR=1.270	GT:AD:DP:GQ:PL	1/1:4,19:23:28:471,28,0
2L	4095988	.	A	ATT	1606.73	.	AC=2;AF=1.00;AN=2;DP=53;ExcessHet=3.0103;FS=0.000;MLEAC=2;MLEAF=1.00;MQ=43.91;QD=31.50;SOR=1.094	GT:AD:DP:GQ:PL	1/1:0,51:51:99:1644,156,0
2L	4096105	2L_4096105_SNP	T	C	1509.77	.	AC=2;AF=1.00;AN=2;BaseQRankSum=1.360;ClippingRankSum=0.000;DB;DP=58;ExcessHet=3.0103;FS=3.321;MLEAC=2;MLEAF=1.00;MQ=43.90;MQRankSum=4.360;QD=26.03;ReadPosRankSum=1.614;SOR=0.504	GT:AD:DP:GQ:PL	1/1:1,57:58:99:1538,148,0
2L	4096127	.	G	GTC	1815.73	.	AC=2;AF=1.00;AN=2;DP=59;ExcessHet=3.0103;FS=0.000;MLEAC=2;MLEAF=1.00;MQ=43.90;QD=33.62;SOR=0.846	GT:AD:DP:GQ:PL	1/1:0,54:54:99:1853,162,0
2L	4096177	2L_4096177_SNP	T	A	1449.77	.	AC=2;AF=1.00;AN=2;DB;DP=53;ExcessHet=3.0103;FS=0.000;MLEAC=2;MLEAF=1.00;MQ=43.89;QD=27.35;SOR=0.730	GT:AD:DP:GQ:PL	1/1:0,53:53:99:1478,159,0
2L	4096935	2L_4096935_DEL	ATGGATGGTTGGG	A	1034.73	.	AC=1;AF=0.500;AN=2;BaseQRankSum=0.686;ClippingRankSum=0.000;DB;DP=30;ExcessHet=3.0103;FS=0.000;MLEAC=1;MLEAF=0.500;MQ=43.68;MQRankSum=-0.235;QD=32.09;ReadPosRankSum=-1.093;SOR=0.749	GT:AD:DP:GQ:PL	0/1:1,26:27:50:1072,0,50
2L	4097216	.	A	AGGTTGCTAATGCT	2319.73	.	AC=2;AF=1.00;AN=2;DP=54;ExcessHet=3.0103;FS=0.000;MLEAC=2;MLEAF=1.00;MQ=43.07;QD=31.26;SOR=0.900	GT:AD:DP:GQ:PL	1/1:0,51:51:99:2357,161,0
2L	4097364	2L_4097364_SNP	A	T	1802.77	.	AC=2;AF=1.00;AN=2;DB;DP=65;ExcessHet=3.0103;FS=0.000;MLEAC=2;MLEAF=1.00;MQ=43.94;QD=27.73;SOR=1.078	GT:AD:DP:GQ:PL	1/1:0,65:65:99:1831,195,0
2L	4097381	2L_4097381_SNP	G	A	1682.77	.	AC=2;AF=1.00;AN=2;DB;DP=63;ExcessHet=3.0103;FS=0.000;MLEAC=2;MLEAF=1.00;MQ=43.94;QD=26.71;SOR=1.010	GT:AD:DP:GQ:PL	1/1:0,63:63:99:1711,187,0
2L	4097462	2L_4097462_SNP	T	C	1699.77	.	AC=2;AF=1.00;AN=2;DB;DP=61;ExcessHet=3.0103;FS=0.000;MLEAC=2;MLEAF=1.00;MQ=43.94;QD=27.87;SOR=1.197	GT:AD:DP:GQ:PL	1/1:0,61:61:99:1728,182,0
2L	4097520	.	G	A	1714.77	.	AC=2;AF=1.00;AN=2;DP=62;ExcessHet=3.0103;FS=0.000;MLEAC=2;MLEAF=1.00;MQ=43.97;QD=27.66;SOR=0.899	GT:AD:DP:GQ:PL	1/1:0,62:62:99:1743,186,0
2L	4097666	.	TGC	T	2728.73	.	AC=2;AF=1.00;AN=2;DP=64;ExcessHet=3.0103;FS=0.000;MLEAC=2;MLEAF=1.00;MQ=44.00;QD=30.07;SOR=0.725	GT:AD:DP:GQ:PL	1/1:0,61:61:99:2766,187,0
2L	4097672	2L_4097672_SNP	G	A	2776.77	.	AC=2;AF=1.00;AN=2;DB;DP=63;ExcessHet=3.0103;FS=0.000;MLEAC=2;MLEAF=1.00;MQ=44.00;QD=30.71;SOR=0.758	GT:AD:DP:GQ:PL	1/1:0,62:62:99:2805,190,0
2L	4097914	2L_4097914_SNP	A	G	1625.77	.	AC=2;AF=1.00;AN=2;DB;DP=57;ExcessHet=3.0103;FS=0.000;MLEAC=2;MLEAF=1.00;MQ=43.93;QD=28.52;SOR=1.238	GT:AD:DP:GQ:PL	1/1:0,57:57:99:1654,171,0
2L	4097956	2L_4097956_SNP	C	T	1724.77	.	AC=2;AF=1.00;AN=2;BaseQRankSum=1.920;ClippingRankSum=0.000;DB;DP=63;ExcessHet=3.0103;FS=0.000;MLEAC=2;MLEAF=1.00;MQ=43.94;MQRankSum=-0.091;QD=27.82;ReadPosRankSum=-0.640;SOR=0.295	GT:AD:DP:GQ:PL	1/1:1,61:62:99:1753,176,0
2L	4098073	2L_4098073_SNP	C	T	767.77	.	AC=2;AF=1.00;AN=2;DB;DP=28;ExcessHet=3.0103;FS=0.000;MLEAC=2;MLEAF=1.00;MQ=44.00;QD=27.42;SOR=0.836	GT:AD:DP:GQ:PL	1/1:0,28:28:84:796,84,0
2L	4098268	2L_4098268_SNP	T	C	1072.77	.	AC=2;AF=1.00;AN=2;DB;DP=42;ExcessHet=3.0103;FS=0.000;MLEAC=2;MLEAF=1.00;MQ=43.95;QD=26.17;SOR=1.206	GT:AD:DP:GQ:PL	1/1:0,41:41:99:1101,123,0
2L	4098466	2L_4098466_SNP	T	A	959.77	.	AC=2;AF=1.00;AN=2;DB;DP=36;ExcessHet=3.0103;FS=0.000;MLEAC=2;MLEAF=1.00;MQ=44.00;QD=26.66;SOR=0.927	GT:AD:DP:GQ:PL	1/1:0,36:36:99:988,107,0
2L	4098757	2L_4098757_SNP	A	C	973.77	.	AC=2;AF=1.00;AN=2;DB;DP=35;ExcessHet=3.0103;FS=0.000;MLEAC=2;MLEAF=1.00;MQ=44.00;QD=27.82;SOR=0.749	GT:AD:DP:GQ:PL	1/1:0,35:35:99:1002,105,0
2L	4099060	2L_4099060_SNP	G	A	1938.77	.	AC=2;AF=1.00;AN=2;BaseQRankSum=1.031;ClippingRankSum=0.000;DB;DP=46;ExcessHet=3.0103;FS=0.000;MLEAC=2;MLEAF=1.00;MQ=44.00;MQRankSum=0.000;QD=36.04;ReadPosRankSum=-0.633;SOR=0.241	GT:AD:DP:GQ:PL	1/1:1,45:46:96:1967,96,0
2L	4099069	2L_4099069_SNP	G	A	1947.77	.	AC=2;AF=1.00;AN=2;BaseQRankSum=1.528;ClippingRankSum=0.000;DB;DP=47;ExcessHet=3.0103;FS=0.000;MLEAC=2;MLEAF=1.00;MQ=44.00;MQRankSum=0.000;QD=35.62;ReadPosRankSum=1.054;SOR=0.259	GT:AD:DP:GQ:PL	1/1:1,46:47:96:1976,96,0
2L	4099096	2L_4099096_SNP	C	T	1327.77	.	AC=2;AF=1.00;AN=2;DB;DP=49;ExcessHet=3.0103;FS=0.000;MLEAC=2;MLEAF=1.00;MQ=44.00;QD=27.10;SOR=0.909	GT:AD:DP:GQ:PL	1/1:0,49:49:99:1356,147,0
2L	4099138	2L_4099138_SNP	C	T	1489.77	.	AC=2;AF=1.00;AN=2;DB;DP=57;ExcessHet=3.0103;FS=0.000;MLEAC=2;MLEAF=1.00;MQ=44.00;QD=26.14;SOR=0.877	GT:AD:DP:GQ:PL	1/1:0,57:57:99:1518,169,0
2L	4099264	2L_4099264_SNP	G	T	1087.77	.	AC=2;AF=1.00;AN=2;DB;DP=40;ExcessHet=3.0103;FS=0.000;MLEAC=2;MLEAF=1.00;MQ=43.95;QD=27.19;SOR=1.445	GT:AD:DP:GQ:PL	1/1:0,40:40:99:1116,120,0
2L	4099276	2L_4099276_SNP	G	A	1102.77	.	AC=2;AF=1.00;AN=2;DB;DP=41;ExcessHet=3.0103;FS=0.000;MLEAC=2;MLEAF=1.00;MQ=43.95;QD=26.90;SOR=1.347	GT:AD:DP:GQ:PL	1/1:0,41:41:99:1131,123,0
2L	4099301	2L_4099301_SNP	C	T	821.77	.	AC=2;AF=1.00;AN=2;DB;DP=30;ExcessHet=3.0103;FS=0.000;MLEAC=2;MLEAF=1.00;MQ=43.93;QD=27.39;SOR=1.143	GT:AD:DP:GQ:PL	1/1:0,30:30:90:850,90,0
2L	4099450	2L_4099450_SNP	A	G	1701.77	.	AC=2;AF=1.00;AN=2;DB;DP=62;ExcessHet=3.0103;FS=0.000;MLEAC=2;MLEAF=1.00;MQ=44.00;QD=27.90;SOR=1.022	GT:AD:DP:GQ:PL	1/1:0,61:61:99:1730,183,0
2L	4100080	2L_4100080_SNP	C	T	2532.77	.	AC=2;AF=1.00;AN=2;DB;DP=58;ExcessHet=3.0103;FS=0.000;MLEAC=2;MLEAF=1.00;MQ=44.00;QD=30.73;SOR=0.997	GT:AD:DP:GQ:PL	1/1:0,58:58:99:2561,175,0
2L	4100084	2L_4100084_SNP	G	A	2508.77	.	AC=2;AF=1.00;AN=2;DB;DP=57;ExcessHet=3.0103;FS=0.000;MLEAC=2;MLEAF=1.00;MQ=44.00;QD=34.99;SOR=1.047	GT:AD:DP:GQ:PL	1/1:0,57:57:99:2537,172,0
2L	4100122	.	T	C	2216.77	.	AC=2;AF=1.00;AN=2;DP=52;ExcessHet=3.0103;FS=0.000;MLEAC=2;MLEAF=1.00;MQ=44.00;QD=36.24;SOR=0.853	GT:AD:DP:GQ:PL	1/1:0,52:52:99:2245,156,0
2L	4100132	2L_4100132_SNP	T	C	2175.77	.	AC=2;AF=1.00;AN=2;DB;DP=51;ExcessHet=3.0103;FS=0.000;MLEAC=2;MLEAF=1.00;MQ=44.00;QD=27.88;SOR=0.773	GT:AD:DP:GQ:PL	1/1:0,50:50:99:2204,153,0
2L	4100208	2L_4100208_SNP	T	G	1099.77	.	AC=2;AF=1.00;AN=2;DB;DP=47;ExcessHet=3.0103;FS=0.000;MLEAC=2;MLEAF=1.00;MQ=44.00;QD=26.82;SOR=1.845	GT:AD:DP:GQ:PL	1/1:0,41:41:99:1128,122,0
2L	4100500	2L_4100500_SNP	G	A	2999.77	.	AC=2;AF=1.00;AN=2;DB;DP=67;ExcessHet=3.0103;FS=0.000;MLEAC=2;MLEAF=1.00;MQ=43.94;QD=31.46;SOR=1.066	GT:AD:DP:GQ:PL	1/1:0,67:67:99:3028,208,0
2L	4100514	2L_4100514_SNP	G	A	3150.77	.	AC=2;AF=1.00;AN=2;DB;DP=68;ExcessHet=3.0103;FS=0.000;MLEAC=2;MLEAF=1.00;MQ=43.94;QD=31.04;SOR=1.179	GT:AD:DP:GQ:PL	1/1:0,68:68:99:3179,214,0
2L	4100522	2L_4100522_SNP	T	A	3031.77	.	AC=2;AF=1.00;AN=2;DB;DP=67;ExcessHet=3.0103;FS=0.000;MLEAC=2;MLEAF=1.00;MQ=43.94;QD=31.71;SOR=1.230	GT:AD:DP:GQ:PL	1/1:0,67:67:99:3060,205,0
2L	4100539	.	AAAAT	A	2930.73	.	AC=2;AF=1.00;AN=2;DP=67;ExcessHet=3.0103;FS=0.000;MLEAC=2;MLEAF=1.00;MQ=43.94;QD=29.53;SOR=1.146	GT:AD:DP:GQ:PL	1/1:0,67:67:99:2968,202,0
2L	4100929	2L_4100929_SNP	A	G	1360.77	.	AC=2;AF=1.00;AN=2;DB;DP=50;ExcessHet=3.0103;FS=0.000;MLEAC=2;MLEAF=1.00;MQ=44.00;QD=27.22;SOR=0.859	GT:AD:DP:GQ:PL	1/1:0,50:50:99:1389,149,0
2L	4101376	2L_4101376_SNP	T	A	1331.77	.	AC=2;AF=1.00;AN=2;DB;DP=52;ExcessHet=3.0103;FS=0.000;MLEAC=2;MLEAF=1.00;MQ=43.74;QD=27.18;SOR=0.733	GT:AD:DP:GQ:PL	1/1:0,49:49:99:1360,146,0
2L	4101404	2L_4101404_SNP	T	C	1270.77	.	AC=2;AF=1.00;AN=2;DB;DP=47;ExcessHet=3.0103;FS=0.000;MLEAC=2;MLEAF=1.00;MQ=43.75;QD=28.24;SOR=0.737	GT:AD:DP:GQ:PL	1/1:0,45:45:99:1299,135,0
2L	4101528	.	G	GATGATGGTGTGTGT	1589.73	.	AC=2;AF=1.00;AN=2;DP=32;ExcessHet=3.0103;FS=0.000;MLEAC=2;MLEAF=1.00;MQ=42.67;QD=30.19;SOR=1.681	GT:AD:DP:GQ:PL	1/1:0,32:32:99:1627,111,0
2L	4101535	2L_4101535_SNP	C	A	1570.77	.	AC=2;AF=1.00;AN=2;DB;DP=37;ExcessHet=3.0103;FS=0.000;MLEAC=2;MLEAF=1.00;MQ=42.69;QD=28.09;SOR=1.270	GT:AD:DP:GQ:PL	1/1:0,37:37:99:1599,111,0
2L	4101557	.	A	ATTT	1470.73	.	AC=2;AF=1.00;AN=2;DP=39;ExcessHet=3.0103;FS=0.000;MLEAC=2;MLEAF=1.00;MQ=42.71;QD=31.01;SOR=1.121	GT:AD:DP:GQ:PL	1/1:0,37:37:99:1508,111,0
2L	4101796	.	T	TTTTTTACCTC	1706.73	.	AC=2;AF=1.00;AN=2;DP=39;ExcessHet=3.0103;FS=0.000;MLEAC=2;MLEAF=1.00;MQ=43.30;QD=29.14;SOR=0.693	GT:AD:DP:GQ:PL	1/1:0,39:39:99:1744,123,0
2L	4101819	2L_4101819_SNP	C	T	1006.77	.	AC=2;AF=1.00;AN=2;DB;DP=36;ExcessHet=3.0103;FS=0.000;MLEAC=2;MLEAF=1.00;MQ=43.59;QD=27.97;SOR=0.927	GT:AD:DP:GQ:PL	1/1:0,36:36:99:1035,108,0
2L	4101891	2L_4101891_SNP	T	C	917.77	.	AC=2;AF=1.00;AN=2;BaseQRankSum=0.000;ClippingRankSum=0.000;DB;DP=39;ExcessHet=3.0103;FS=0.000;MLEAC=2;MLEAF=1.00;MQ=43.90;MQRankSum=-0.118;QD=24.15;ReadPosRankSum=-0.824;SOR=0.495	GT:AD:DP:GQ:PL	1/1:1,37:38:85:946,85,0
2L	4102091	2L_4102091_SNP	T	C	1404.77	.	AC=2;AF=1.00;AN=2;DB;DP=53;ExcessHet=3.0103;FS=0.000;MLEAC=2;MLEAF=1.00;MQ=43.93;QD=26.51;SOR=0.730	GT:AD:DP:GQ:PL	1/1:0,53:53:99:1433,158,0
2L	4102230	2L_4102230_SNP	T	G	1996.77	.	AC=2;AF=1.00;AN=2;BaseQRankSum=-1.705;ClippingRankSum=0.000;DB;DP=47;ExcessHet=3.0103;FS=3.104;MLEAC=2;MLEAF=1.00;MQ=43.96;MQRankSum=0.000;QD=31.16;ReadPosRankSum=0.923;SOR=0.359	GT:AD:DP:GQ:PL	1/1:1,46:47:99:2025,102,0
2L	4102232	2L_4102232_SNP	C	T	1996.77	.	AC=2;AF=1.00;AN=2;BaseQRankSum=1.809;ClippingRankSum=0.000;DB;DP=47;ExcessHet=3.0103;FS=3.104;MLEAC=2;MLEAF=1.00;MQ=43.96;MQRankSum=0.000;QD=30.01;ReadPosRankSum=0.851;SOR=0.359	GT:AD:DP:GQ:PL	1/1:1,46:47:99:2025,102,0
2L	4102451	2L_4102451_SNP	G	A	1440.77	.	AC=2;AF=1.00;AN=2;DB;DP=53;ExcessHet=3.0103;FS=0.000;MLEAC=2;MLEAF=1.00;MQ=43.78;QD=27.18;SOR=1.402	GT:AD:DP:GQ:PL	1/1:0,53:53:99:1469,159,0
2L	4102583	.	ACCCCCT	A	1447.73	.	AC=2;AF=1.00;AN=2;DP=35;ExcessHet=3.0103;FS=0.000;MLEAC=2;MLEAF=1.00;MQ=43.19;QD=29.55;SOR=1.681	GT:AD:DP:GQ:PL	1/1:0,32:32:99:1485,100,0
2L	4102605	.	C	T	1726.77	.	AC=2;AF=1.00;AN=2;DP=38;ExcessHet=3.0103;FS=0.000;MLEAC=2;MLEAF=1.00;MQ=43.10;QD=33.37;SOR=1.493	GT:AD:DP:GQ:PL	1/1:0,38:38:99:1755,117,0
2L	4102606	.	A	T	1726.77	.	AC=2;AF=1.00;AN=2;DP=39;ExcessHet=3.0103;FS=0.000;MLEAC=2;MLEAF=1.00;MQ=43.12;QD=28.91;SOR=1.552	GT:AD:DP:GQ:PL	1/1:0,39:39:99:1755,117,0
2L	4102607	.	A	T	1726.77	.	AC=2;AF=1.00;AN=2;DP=39;ExcessHet=3.0103;FS=0.000;MLEAC=2;MLEAF=1.00;MQ=43.12;QD=33.47;SOR=1.552	GT:AD:DP:GQ:PL	1/1:0,39:39:99:1755,117,0
2L	4102664	2L_4102664_SNP	G	A	2092.77	.	AC=2;AF=1.00;AN=2;DB;DP=50;ExcessHet=3.0103;FS=0.000;MLEAC=2;MLEAF=1.00;MQ=43.22;QD=30.66;SOR=0.693	GT:AD:DP:GQ:PL	1/1:0,50:50:99:2121,150,0
2L	4102683	2L_4102683_SNP	A	G	2092.77	.	AC=2;AF=1.00;AN=2;DB;DP=49;ExcessHet=3.0103;FS=0.000;MLEAC=2;MLEAF=1.00;MQ=43.22;QD=27.16;SOR=1.007	GT:AD:DP:GQ:PL	1/1:0,49:49:99:2121,150,0
2L	4102742	2L_4102742_SNP	C	G	1412.77	.	AC=2;AF=1.00;AN=2;DB;DP=52;ExcessHet=3.0103;FS=0.000;MLEAC=2;MLEAF=1.00;MQ=42.75;QD=27.17;SOR=0.853	GT:AD:DP:GQ:PL	1/1:0,52:52:99:1441,156,0
2L	4102787	2L_4102787_SNP	A	C	1468.77	.	AC=2;AF=1.00;AN=2;DB;DP=53;ExcessHet=3.0103;FS=0.000;MLEAC=2;MLEAF=1.00;MQ=42.22;QD=27.71;SOR=0.730	GT:AD:DP:GQ:PL	1/1:0,53:53:99:1497,159,0
2L	4102797	2L_4102797_INS	A	AT	2223.73	.	AC=2;AF=1.00;AN=2;DB;DP=51;ExcessHet=3.0103;FS=0.000;MLEAC=2;MLEAF=1.00;MQ=42.11;QD=28.96;SOR=0.952	GT:AD:DP:GQ:PL	1/1:0,50:50:99:2261,153,0
2L	4102801	.	T	TTGGTTACACCAA	2257.73	.	AC=2;AF=1.00;AN=2;DP=49;ExcessHet=3.0103;FS=0.000;MLEAC=2;MLEAF=1.00;MQ=42.03;QD=30.55;SOR=1.007	GT:AD:DP:GQ:PL	1/1:0,49:49:99:2295,153,0
2L	4102813	2L_4102813_SNP	A	T	1287.77	.	AC=2;AF=1.00;AN=2;DB;DP=47;ExcessHet=3.0103;FS=0.000;MLEAC=2;MLEAF=1.00;MQ=42.20;QD=27.40;SOR=1.132	GT:AD:DP:GQ:PL	1/1:0,47:47:99:1316,141,0
2L	4102834	2L_4102834_SNP	G	T	2163.77	.	AC=2;AF=1.00;AN=2;DB;DP=48;ExcessHet=3.0103;FS=0.000;MLEAC=2;MLEAF=1.00;MQ=42.37;QD=34.31;SOR=1.562	GT:AD:DP:GQ:PL	1/1:0,48:48:99:2192,147,0
2L	4102835	2L_4102835_SNP	G	A	2163.77	.	AC=2;AF=1.00;AN=2;DB;DP=49;ExcessHet=3.0103;FS=0.000;MLEAC=2;MLEAF=1.00;MQ=42.40;QD=31.84;SOR=1.609	GT:AD:DP:GQ:PL	1/1:0,49:49:99:2192,147,0
2L	4102862	2L_4102862_SNP	G	A	2327.77	.	AC=2;AF=1.00;AN=2;DB;DP=51;ExcessHet=3.0103;FS=0.000;MLEAC=2;MLEAF=1.00;MQ=42.84;QD=32.01;SOR=1.390	GT:AD:DP:GQ:PL	1/1:0,50:50:99:2356,163,0
2L	4102868	2L_4102868_SNP	G	A	2327.77	.	AC=2;AF=1.00;AN=2;DB;DP=55;ExcessHet=3.0103;FS=0.000;MLEAC=2;MLEAF=1.00;MQ=42.92;QD=28.19;SOR=1.567	GT:AD:DP:GQ:PL	1/1:0,54:54:99:2356,163,0
2L	4103162	2L_4103162_SNP	G	A	2553.77	.	AC=2;AF=1.00;AN=2;DB;DP=57;ExcessHet=3.0103;FS=0.000;MLEAC=2;MLEAF=1.00;MQ=43.78;QD=27.29;SOR=0.800	GT:AD:DP:GQ:PL	1/1:0,57:57:99:2582,178,0
2L	4103170	2L_4103170_SNP	G	A	2559.77	.	AC=2;AF=1.00;AN=2;DB;DP=59;ExcessHet=3.0103;FS=0.000;MLEAC=2;MLEAF=1.00;MQ=43.78;QD=25.69;SOR=0.796	GT:AD:DP:GQ:PL	1/1:0,59:59:99:2588,178,0
2L	4103286	2L_4103286_SNP	A	G	2804.77	.	AC=2;AF=1.00;AN=2;DB;DP=63;ExcessHet=3.0103;FS=0.000;MLEAC=2;MLEAF=1.00;MQ=43.73;QD=29.08;SOR=1.366	GT:AD:DP:GQ:PL	1/1:0,63:63:99:2833,196,0
2L	4103287	2L_4103287_SNP	G	A	2804.77	.	AC=2;AF=1.00;AN=2;DB;DP=65;ExcessHet=3.0103;FS=0.000;MLEAC=2;MLEAF=1.00;MQ=43.74;QD=27.20;SOR=1.341	GT:AD:DP:GQ:PL	1/1:0,65:65:99:2833,196,0
2L	4103309	2L_4103309_SNP	A	T	1772.77	.	AC=2;AF=1.00;AN=2;DB;DP=63;ExcessHet=3.0103;FS=0.000;MLEAC=2;MLEAF=1.00;MQ=43.79;QD=28.14;SOR=1.179	GT:AD:DP:GQ:PL	1/1:0,63:63:99:1801,189,0
2L	4103486	2L_4103486_SNP	A	G	1880.77	.	AC=2;AF=1.00;AN=2;DB;DP=71;ExcessHet=3.0103;FS=0.000;MLEAC=2;MLEAF=1.00;MQ=43.87;QD=26.87;SOR=0.941	GT:AD:DP:GQ:PL	1/1:0,70:70:99:1909,209,0
2L	4103597	2L_4103597_SNP	A	G	1677.77	.	AC=2;AF=1.00;AN=2;DB;DP=41;ExcessHet=3.0103;FS=0.000;MLEAC=2;MLEAF=1.00;MQ=42.71;QD=28.62;SOR=0.843	GT:AD:DP:GQ:PL	1/1:0,41:41:99:1706,125,0
2L	4103615	.	G	A	2131.77	.	AC=2;AF=1.00;AN=2;DP=48;ExcessHet=3.0103;FS=0.000;MLEAC=2;MLEAF=1.00;MQ=43.01;QD=30.40;SOR=0.866	GT:AD:DP:GQ:PL	1/1:0,48:48:99:2160,144,0
2L	4103616	.	A	AAAG	1903.73	.	AC=2;AF=1.00;AN=2;DP=47;ExcessHet=3.0103;FS=0.000;MLEAC=2;MLEAF=1.00;MQ=42.99;QD=32.77;SOR=0.906	GT:AD:DP:GQ:PL	1/1:0,47:47:99:1941,144,0
2L	4103634	2L_4103634_SNP	T	G	1865.77	.	AC=2;AF=1.00;AN=2;BaseQRankSum=0.579;ClippingRankSum=0.000;DB;DP=47;ExcessHet=3.0103;FS=3.617;MLEAC=2;MLEAF=1.00;MQ=43.10;MQRankSum=2.512;QD=28.80;ReadPosRankSum=0.981;SOR=0.729	GT:AD:DP:GQ:PL	1/1:1,45:46:99:1894,113,0
2L	4103766	.	GT	G	1493.73	.	AC=2;AF=1.00;AN=2;DP=48;ExcessHet=3.0103;FS=0.000;MLEAC=2;MLEAF=1.00;MQ=43.22;QD=31.12;SOR=1.067	GT:AD:DP:GQ:PL	1/1:0,48:48:99:1531,144,0
2L	4103820	.	T	TGTTCAGTTCA	1654.73	.	AC=2;AF=1.00;AN=2;DP=46;ExcessHet=3.0103;FS=0.000;MLEAC=2;MLEAF=1.00;MQ=41.53;QD=31.29;SOR=0.984	GT:AD:DP:GQ:PL	1/1:0,37:37:99:1692,113,0
2L	4103974	2L_4103974_SNP	C	G	1681.77	.	AC=2;AF=1.00;AN=2;DB;DP=61;ExcessHet=3.0103;FS=0.000;MLEAC=2;MLEAF=1.00;MQ=43.34;QD=27.57;SOR=1.022	GT:AD:DP:GQ:PL	1/1:0,61:61:99:1710,183,0
2L	4103995	2L_4103995_SNP	A	G	2940.77	.	AC=2;AF=1.00;AN=2;DB;DP=67;ExcessHet=3.0103;FS=0.000;MLEAC=2;MLEAF=1.00;MQ=43.35;QD=33.14;SOR=0.723	GT:AD:DP:GQ:PL	1/1:0,67:67:99:2969,205,0
2L	4104003	2L_4104003_SNP	A	G	3005.77	.	AC=2;AF=1.00;AN=2;DB;DP=70;ExcessHet=3.0103;FS=0.000;MLEAC=2;MLEAF=1.00;MQ=43.35;QD=24.68;SOR=0.693	GT:AD:DP:GQ:PL	1/1:0,70:70:99:3034,211,0
2L	4104044	2L_4104044_SNP	G	C	3115.77	.	AC=2;AF=1.00;AN=2;DB;DP=72;ExcessHet=3.0103;FS=0.000;MLEAC=2;MLEAF=1.00;MQ=43.23;QD=30.61;SOR=0.693	GT:AD:DP:GQ:PL	1/1:0,72:72:99:3144,217,0
2L	4104050	2L_4104050_SNP	C	T	3099.77	.	AC=2;AF=1.00;AN=2;DB;DP=67;ExcessHet=3.0103;FS=0.000;MLEAC=2;MLEAF=1.00;MQ=43.18;QD=30.25;SOR=0.723	GT:AD:DP:GQ:PL	1/1:0,67:67:99:3128,214,0
2L	4104053	2L_4104053_SNP	A	T	3031.77	.	AC=2;AF=1.00;AN=2;DB;DP=65;ExcessHet=3.0103;FS=0.000;MLEAC=2;MLEAF=1.00;MQ=43.15;QD=28.82;SOR=0.723	GT:AD:DP:GQ:PL	1/1:0,65:65:99:3060,205,0
2L	4104062	2L_4104062_SNP	T	A	3211.77	.	AC=2;AF=1.00;AN=2;DB;DP=69;ExcessHet=3.0103;FS=0.000;MLEAC=2;MLEAF=1.00;MQ=43.14;QD=26.41;SOR=0.722	GT:AD:DP:GQ:PL	1/1:0,69:69:99:3240,217,0
2L	4104064	2L_4104064_SNP	A	C	3166.77	.	AC=2;AF=1.00;AN=2;DB;DP=71;ExcessHet=3.0103;FS=0.000;MLEAC=2;MLEAF=1.00;MQ=43.17;QD=28.81;SOR=0.721	GT:AD:DP:GQ:PL	1/1:0,71:71:99:3195,214,0
2L	4104069	.	A	T	3211.77	.	AC=2;AF=1.00;AN=2;DP=69;ExcessHet=3.0103;FS=0.000;MLEAC=2;MLEAF=1.00;MQ=43.20;QD=31.49;SOR=0.781	GT:AD:DP:GQ:PL	1/1:0,69:69:99:3240,217,0
2L	4104070	.	G	T	3166.77	.	AC=2;AF=1.00;AN=2;DP=68;ExcessHet=3.0103;FS=0.000;MLEAC=2;MLEAF=1.00;MQ=43.22;QD=23.33;SOR=0.814	GT:AD:DP:GQ:PL	1/1:0,68:68:99:3195,214,0
2L	4104071	.	A	G	3076.77	.	AC=2;AF=1.00;AN=2;DP=68;ExcessHet=3.0103;FS=0.000;MLEAC=2;MLEAF=1.00;MQ=43.22;QD=26.19;SOR=0.814	GT:AD:DP:GQ:PL	1/1:0,68:68:99:3105,208,0
2L	4104184	2L_4104184_SNP	G	T	1309.77	.	AC=2;AF=1.00;AN=2;DB;DP=47;ExcessHet=3.0103;FS=0.000;MLEAC=2;MLEAF=1.00;MQ=43.47;QD=27.87;SOR=0.919	GT:AD:DP:GQ:PL	1/1:0,47:47:99:1338,141,0
2L	4104420	.	T	TTTA	471.84	.	AC=1;AF=0.500;AN=2;BaseQRankSum=-1.387;ClippingRankSum=0.000;DP=46;ExcessHet=3.0103;FS=10.387;MLEAC=1;MLEAF=0.500;MQ=43.75;MQRankSum=1.273;QD=11.80;ReadPosRankSum=-0.107;SOR=0.620	GT:AD:DP:GQ:PL	0/1:7,33:40:16:509,0,16
2L	4104535	.	C	G	1139.77	.	AC=2;AF=1.00;AN=2;DP=44;ExcessHet=3.0103;FS=0.000;MLEAC=2;MLEAF=1.00;MQ=44.00;QD=25.90;SOR=0.883	GT:AD:DP:GQ:PL	1/1:0,44:44:99:1168,130,0
2L	4104740	2L_4104740_SNP	C	A	1814.77	.	AC=2;AF=1.00;AN=2;DB;DP=41;ExcessHet=3.0103;FS=0.000;MLEAC=2;MLEAF=1.00;MQ=43.76;QD=32.07;SOR=0.843	GT:AD:DP:GQ:PL	1/1:0,41:41:99:1843,126,0
2L	4104744	2L_4104744_SNP	T	C	1814.77	.	AC=2;AF=1.00;AN=2;DB;DP=41;ExcessHet=3.0103;FS=0.000;MLEAC=2;MLEAF=1.00;MQ=43.76;QD=33.71;SOR=0.843	GT:AD:DP:GQ:PL	1/1:0,41:41:99:1843,126,0
2L	4105412	2L_4105412_SNP	G	A	1279.77	.	AC=2;AF=1.00;AN=2;DB;DP=47;ExcessHet=3.0103;FS=0.000;MLEAC=2;MLEAF=1.00;MQ=43.85;QD=27.23;SOR=1.132	GT:AD:DP:GQ:PL	1/1:0,47:47:99:1308,140,0
2L	4105528	2L_4105528_SNP	G	A	1170.77	.	AC=2;AF=1.00;AN=2;DB;DP=47;ExcessHet=3.0103;FS=0.000;MLEAC=2;MLEAF=1.00;MQ=43.88;QD=27.88;SOR=1.402	GT:AD:DP:GQ:PL	1/1:0,42:42:99:1199,126,0
2L	4105649	2L_4105649_SNP	A	T	1585.77	.	AC=2;AF=1.00;AN=2;DB;DP=57;ExcessHet=3.0103;FS=0.000;MLEAC=2;MLEAF=1.00;MQ=43.81;QD=28.32;SOR=1.302	GT:AD:DP:GQ:PL	1/1:0,56:56:99:1614,168,0
2L	4105675	2L_4105675_SNP	G	A	2239.77	.	AC=2;AF=1.00;AN=2;DB;DP=52;ExcessHet=3.0103;FS=0.000;MLEAC=2;MLEAF=1.00;MQ=43.76;QD=24.00;SOR=1.314	GT:AD:DP:GQ:PL	1/1:0,51:51:99:2268,154,0
2L	4105676	2L_4105676_SNP	T	C	2239.77	.	AC=2;AF=1.00;AN=2;DB;DP=51;ExcessHet=3.0103;FS=0.000;MLEAC=2;MLEAF=1.00;MQ=43.79;QD=27.18;SOR=1.270	GT:AD:DP:GQ:PL	1/1:0,50:50:99:2268,154,0
2L	4105678	2L_4105678_SNP	T	A	2207.77	.	AC=2;AF=1.00;AN=2;DB;DP=48;ExcessHet=3.0103;FS=0.000;MLEAC=2;MLEAF=1.00;MQ=43.78;QD=30.85;SOR=1.132	GT:AD:DP:GQ:PL	1/1:0,47:47:99:2236,151,0
2L	4105681	2L_4105681_SNP	T	C	2086.77	.	AC=2;AF=1.00;AN=2;DB;DP=47;ExcessHet=3.0103;FS=0.000;MLEAC=2;MLEAF=1.00;MQ=43.77;QD=31.09;SOR=1.203	GT:AD:DP:GQ:PL	1/1:0,46:46:99:2115,141,0
2L	4105809	2L_4105809_SNP	G	A	2820.77	.	AC=2;AF=1.00;AN=2;DB;DP=64;ExcessHet=3.0103;FS=0.000;MLEAC=2;MLEAF=1.00;MQ=43.73;QD=29.97;SOR=0.892	GT:AD:DP:GQ:PL	1/1:0,64:64:99:2849,193,0
2L	4105811	.	A	AAT	2534.73	.	AC=2;AF=1.00;AN=2;DP=64;ExcessHet=3.0103;FS=0.000;MLEAC=2;MLEAF=1.00;MQ=43.73;QD=23.11;SOR=0.850	GT:AD:DP:GQ:PL	1/1:0,64:64:99:2571,192,0
2L	4105986	.	CTT	C	1533.73	.	AC=2;AF=1.00;AN=2;DP=58;ExcessHet=3.0103;FS=0.000;MLEAC=2;MLEAF=1.00;MQ=44.00;QD=29.49;SOR=1.036	GT:AD:DP:GQ:PL	1/1:0,52:52:99:1571,156,0
2L	4106044	2L_4106044_SNP	T	G	1656.77	.	AC=2;AF=1.00;AN=2;DB;DP=60;ExcessHet=3.0103;FS=0.000;MLEAC=2;MLEAF=1.00;MQ=43.97;QD=27.61;SOR=0.760	GT:AD:DP:GQ:PL	1/1:0,60:60:99:1685,180,0
2L	4106250	.	AT	A	2465.73	.	AC=2;AF=1.00;AN=2;DP=57;ExcessHet=3.0103;FS=0.000;MLEAC=2;MLEAF=1.00;MQ=43.97;QD=27.27;SOR=1.061	GT:AD:DP:GQ:PL	1/1:0,55:55:99:2503,169,0
2L	4106254	.	GCC	G	2637.73	.	AC=2;AF=1.00;AN=2;DP=56;ExcessHet=3.0103;FS=0.000;MLEAC=2;MLEAF=1.00;MQ=44.00;QD=34.82;SOR=1.061	GT:AD:DP:GQ:PL	1/1:0,55:55:99:2675,181,0
2L	4106256	.	C	CAGA	2610.73	.	AC=2;AF=1.00;AN=2;DP=56;ExcessHet=3.0103;FS=0.000;MLEAC=2;MLEAF=1.00;MQ=44.00;QD=31.44;SOR=1.061	GT:AD:DP:GQ:PL	1/1:0,55:55:99:2648,178,0
2L	4106293	2L_4106293_SNP	G	A	1880.77	.	AC=2;AF=1.00;AN=2;DB;DP=67;ExcessHet=3.0103;FS=0.000;MLEAC=2;MLEAF=1.00;MQ=44.00;QD=28.07;SOR=0.990	GT:AD:DP:GQ:PL	1/1:0,67:67:99:1909,200,0
2L	4106884	2L_4106884_SNP	A	G	1595.77	.	AC=2;AF=1.00;AN=2;DB;DP=59;ExcessHet=3.0103;FS=0.000;MLEAC=2;MLEAF=1.00;MQ=44.00;QD=27.05;SOR=1.034	GT:AD:DP:GQ:PL	1/1:0,59:59:99:1624,177,0
2L	4107084	.	C	A	1913.77	.	AC=2;AF=1.00;AN=2;BaseQRankSum=1.793;ClippingRankSum=0.000;DP=71;ExcessHet=3.0103;FS=3.072;MLEAC=2;MLEAF=1.00;MQ=44.00;MQRankSum=0.000;QD=26.95;ReadPosRankSum=1.281;SOR=0.313	GT:AD:DP:GQ:PL	1/1:1,70:71:99:1942,203,0
2L	4107533	2L_4107533_SNP	C	T	911.77	.	AC=2;AF=1.00;AN=2;DB;DP=36;ExcessHet=3.0103;FS=0.000;MLEAC=2;MLEAF=1.00;MQ=43.52;QD=28.49;SOR=2.165	GT:AD:DP:GQ:PL	1/1:0,32:32:96:940,96,0
2L	4107593	2L_4107593_SNP	G	A	1138.77	.	AC=2;AF=1.00;AN=2;DB;DP=45;ExcessHet=3.0103;FS=0.000;MLEAC=2;MLEAF=1.00;MQ=43.75;QD=27.11;SOR=1.127	GT:AD:DP:GQ:PL	1/1:0,42:42:99:1167,126,0
2L	4107656	2L_4107656_SNP	T	C	2261.77	.	AC=2;AF=1.00;AN=2;DB;DP=52;ExcessHet=3.0103;FS=0.000;MLEAC=2;MLEAF=1.00;MQ=43.78;QD=31.93;SOR=0.941	GT:AD:DP:GQ:PL	1/1:0,52:52:99:2290,157,0
2L	4107665	2L_4107665_SNP	G	C	2262.77	.	AC=2;AF=1.00;AN=2;DB;DP=52;ExcessHet=3.0103;FS=0.000;MLEAC=2;MLEAF=1.00;MQ=43.78;QD=30.38;SOR=1.036	GT:AD:DP:GQ:PL	1/1:0,52:52:99:2291,157,0
2L	4108566	2L_4108566_SNP	G	A	2193.77	.	AC=2;AF=1.00;AN=2;DB;DP=50;ExcessHet=3.0103;FS=0.000;MLEAC=2;MLEAF=1.00;MQ=43.10;QD=32.38;SOR=0.859	GT:AD:DP:GQ:PL	1/1:0,50:50:99:2222,150,0
2L	4108576	2L_4108576_SNP	T	C	2228.77	.	AC=2;AF=1.00;AN=2;DB;DP=51;ExcessHet=3.0103;FS=0.000;MLEAC=2;MLEAF=1.00;MQ=42.97;QD=28.77;SOR=0.813	GT:AD:DP:GQ:PL	1/1:0,51:51:99:2257,154,0
2L	4108606	2L_4108606_SNP	G	T	1576.77	.	AC=2;AF=1.00;AN=2;DB;DP=56;ExcessHet=3.0103;FS=0.000;MLEAC=2;MLEAF=1.00;MQ=42.67;QD=28.16;SOR=0.841	GT:AD:DP:GQ:PL	1/1:0,56:56:99:1605,168,0
2L	4108633	2L_4108633_SNP	C	G	1396.77	.	AC=2;AF=1.00;AN=2;BaseQRankSum=1.911;ClippingRankSum=0.000;DB;DP=54;ExcessHet=3.0103;FS=3.345;MLEAC=2;MLEAF=1.00;MQ=42.57;MQRankSum=-0.875;QD=25.87;ReadPosRankSum=0.128;SOR=0.525	GT:AD:DP:GQ:PL	1/1:1,53:54:99:1425,150,0
2L	4108680	.	CTCTGCTGTGTGTGTG	C	2205.73	.	AC=2;AF=1.00;AN=2;DP=51;ExcessHet=3.0103;FS=0.000;MLEAC=2;MLEAF=1.00;MQ=42.36;QD=30.31;SOR=0.776	GT:AD:DP:GQ:PL	1/1:0,48:48:99:2243,151,0
2L	4108702	2L_4108702_SNP	C	G	2221.77	.	AC=2;AF=1.00;AN=2;DB;DP=48;ExcessHet=3.0103;FS=0.000;MLEAC=2;MLEAF=1.00;MQ=42.30;QD=32.10;SOR=0.776	GT:AD:DP:GQ:PL	1/1:0,48:48:99:2250,151,0
2L	4108704	.	CG	C	2212.73	.	AC=2;AF=1.00;AN=2;DP=48;ExcessHet=3.0103;FS=0.000;MLEAC=2;MLEAF=1.00;MQ=42.30;QD=27.63;SOR=0.866	GT:AD:DP:GQ:PL	1/1:0,48:48:99:2250,151,0
2L	4108707	.	T	A	2161.77	.	AC=2;AF=1.00;AN=2;DP=46;ExcessHet=3.0103;FS=0.000;MLEAC=2;MLEAF=1.00;MQ=42.27;QD=34.72;SOR=0.780	GT:AD:DP:GQ:PL	1/1:0,46:46:99:2190,147,0
2L	4108714	2L_4108714_SNP	T	G	2094.77	.	AC=2;AF=1.00;AN=2;DB;DP=47;ExcessHet=3.0103;FS=0.000;MLEAC=2;MLEAF=1.00;MQ=42.37;QD=26.82;SOR=0.735	GT:AD:DP:GQ:PL	1/1:0,47:47:99:2123,144,0
2L	4108828	2L_4108828_SNP	G	A	2626.77	.	AC=2;AF=1.00;AN=2;DB;DP=59;ExcessHet=3.0103;FS=0.000;MLEAC=2;MLEAF=1.00;MQ=41.73;QD=25.48;SOR=0.726	GT:AD:DP:GQ:PL	1/1:0,59:59:99:2655,178,0
2L	4108832	2L_4108832_SNP	A	T	2761.77	.	AC=2;AF=1.00;AN=2;DB;DP=60;ExcessHet=3.0103;FS=0.000;MLEAC=2;MLEAF=1.00;MQ=41.73;QD=26.54;SOR=0.760	GT:AD:DP:GQ:PL	1/1:0,60:60:99:2790,187,0
2L	4108852	2L_4108852_SNP	T	G	2581.77	.	AC=2;AF=1.00;AN=2;DB;DP=58;ExcessHet=3.0103;FS=0.000;MLEAC=2;MLEAF=1.00;MQ=41.42;QD=27.57;SOR=0.762	GT:AD:DP:GQ:PL	1/1:0,58:58:99:2610,175,0
2L	4108853	2L_4108853_SNP	T	C	2581.77	.	AC=2;AF=1.00;AN=2;DB;DP=58;ExcessHet=3.0103;FS=0.000;MLEAC=2;MLEAF=1.00;MQ=41.42;QD=30.18;SOR=0.762	GT:AD:DP:GQ:PL	1/1:0,58:58:99:2610,175,0
2L	4108868	.	ATATCTT	A	2527.73	.	AC=2;AF=1.00;AN=2;DP=54;ExcessHet=3.0103;FS=0.000;MLEAC=2;MLEAF=1.00;MQ=41.17;QD=28.06;SOR=0.767	GT:AD:DP:GQ:PL	1/1:0,54:54:99:2565,172,0
2L	4108877	.	AT	A	2347.73	.	AC=2;AF=1.00;AN=2;DP=53;ExcessHet=3.0103;FS=0.000;MLEAC=2;MLEAF=1.00;MQ=41.07;QD=28.23;SOR=0.730	GT:AD:DP:GQ:PL	1/1:0,53:53:99:2385,160,0
2L	4108879	.	ACATT	A	2347.73	.	AC=2;AF=1.00;AN=2;DP=52;ExcessHet=3.0103;FS=0.000;MLEAC=2;MLEAF=1.00;MQ=41.01;QD=32.23;SOR=0.770	GT:AD:DP:GQ:PL	1/1:0,52:52:99:2385,160,0
2L	4108889	2L_4108889_SNP	A	T	2401.77	.	AC=2;AF=1.00;AN=2;DB;DP=53;ExcessHet=3.0103;FS=0.000;MLEAC=2;MLEAF=1.00;MQ=41.07;QD=29.15;SOR=0.730	GT:AD:DP:GQ:PL	1/1:0,53:53:99:2430,163,0
2L	4108890	2L_4108890_SNP	A	G	2356.77	.	AC=2;AF=1.00;AN=2;DB;DP=53;ExcessHet=3.0103;FS=0.000;MLEAC=2;MLEAF=1.00;MQ=41.07;QD=30.98;SOR=0.730	GT:AD:DP:GQ:PL	1/1:0,53:53:99:2385,160,0
2L	4108893	2L_4108893_SNP	T	G	2401.77	.	AC=2;AF=1.00;AN=2;DB;DP=54;ExcessHet=3.0103;FS=0.000;MLEAC=2;MLEAF=1.00;MQ=41.13;QD=31.96;SOR=0.767	GT:AD:DP:GQ:PL	1/1:0,54:54:99:2430,163,0
2L	4108902	2L_4108902_SNP	T	A	2325.77	.	AC=2;AF=1.00;AN=2;DB;DP=51;ExcessHet=3.0103;FS=0.000;MLEAC=2;MLEAF=1.00;MQ=40.99;QD=31.21;SOR=0.813	GT:AD:DP:GQ:PL	1/1:0,51:51:99:2354,160,0
2L	4108916	2L_4108916_SNP	G	A	2119.77	.	AC=2;AF=1.00;AN=2;DB;DP=50;ExcessHet=3.0103;FS=0.000;MLEAC=2;MLEAF=1.00;MQ=41.34;QD=32.82;SOR=0.859	GT:AD:DP:GQ:PL	1/1:0,50:50:99:2148,153,0
2L	4108949	2L_4108949_SNP	T	G	2241.77	.	AC=2;AF=1.00;AN=2;DB;DP=51;ExcessHet=3.0103;FS=0.000;MLEAC=2;MLEAF=1.00;MQ=41.99;QD=30.56;SOR=0.813	GT:AD:DP:GQ:PL	1/1:0,51:51:99:2270,154,0
2L	4108959	2L_4108959_SNP	T	G	2244.77	.	AC=2;AF=1.00;AN=2;DB;DP=51;ExcessHet=3.0103;FS=0.000;MLEAC=2;MLEAF=1.00;MQ=42.09;QD=31.36;SOR=0.732	GT:AD:DP:GQ:PL	1/1:0,51:51:99:2273,154,0
2L	4109172	.	GC	G	1823.73	.	AC=2;AF=1.00;AN=2;DP=41;ExcessHet=3.0103;FS=0.000;MLEAC=2;MLEAF=1.00;MQ=43.11;QD=23.23;SOR=0.954	GT:AD:DP:GQ:PL	1/1:0,41:41:99:1861,126,0
2L	4109176	.	ACGGGT	A	1862.73	.	AC=2;AF=1.00;AN=2;DP=43;ExcessHet=3.0103;FS=0.000;MLEAC=2;MLEAF=1.00;MQ=43.15;QD=31.91;SOR=0.941	GT:AD:DP:GQ:PL	1/1:0,43:43:99:1900,129,0
2L	4109210	2L_4109210_SNP	G	T	1736.77	.	AC=2;AF=1.00;AN=2;DB;DP=40;ExcessHet=3.0103;FS=0.000;MLEAC=2;MLEAF=1.00;MQ=43.24;QD=31.69;SOR=1.022	GT:AD:DP:GQ:PL	1/1:0,40:40:99:1765,123,0
2L	4109212	.	GTT	G	1727.73	.	AC=2;AF=1.00;AN=2;DP=40;ExcessHet=3.0103;FS=0.000;MLEAC=2;MLEAF=1.00;MQ=43.29;QD=30.88;SOR=1.022	GT:AD:DP:GQ:PL	1/1:0,40:40:99:1765,123,0
2L	4109380	2L_4109380_SNP	C	T	2870.77	.	AC=2;AF=1.00;AN=2;DB;DP=64;ExcessHet=3.0103;FS=0.000;MLEAC=2;MLEAF=1.00;MQ=43.97;QD=24.19;SOR=0.756	GT:AD:DP:GQ:PL	1/1:0,64:64:99:2899,196,0
2L	4109382	2L_4109382_SNP	T	C	2903.77	.	AC=2;AF=1.00;AN=2;DB;DP=63;ExcessHet=3.0103;FS=0.000;MLEAC=2;MLEAF=1.00;MQ=43.97;QD=30.80;SOR=0.859	GT:AD:DP:GQ:PL	1/1:0,63:63:99:2932,199,0
2L	4109383	2L_4109383_SNP	T	A	2839.77	.	AC=2;AF=1.00;AN=2;DB;DP=64;ExcessHet=3.0103;FS=0.000;MLEAC=2;MLEAF=1.00;MQ=43.97;QD=30.61;SOR=0.892	GT:AD:DP:GQ:PL	1/1:0,64:64:99:2868,193,0
2L	4109437	2L_4109437_SNP	C	T	1862.77	.	AC=2;AF=1.00;AN=2;DB;DP=66;ExcessHet=3.0103;FS=0.000;MLEAC=2;MLEAF=1.00;MQ=43.83;QD=28.22;SOR=0.886	GT:AD:DP:GQ:PL	1/1:0,66:66:99:1891,198,0
2L	4109516	2L_4109516_SNP	G	T	3284.77	.	AC=2;AF=1.00;AN=2;DB;DP=73;ExcessHet=3.0103;FS=0.000;MLEAC=2;MLEAF=1.00;MQ=43.82;QD=34.46;SOR=0.720	GT:AD:DP:GQ:PL	1/1:0,73:73:99:3313,223,0
2L	4109518	2L_4109518_SNP	C	T	3313.77	.	AC=2;AF=1.00;AN=2;DB;DP=73;ExcessHet=3.0103;FS=0.000;MLEAC=2;MLEAF=1.00;MQ=43.82;QD=31.23;SOR=0.720	GT:AD:DP:GQ:PL	1/1:0,73:73:99:3342,226,0
2L	4109519	2L_4109519_INS	T	TA	3276.73	.	AC=2;AF=1.00;AN=2;DB;DP=73;ExcessHet=3.0103;FS=0.000;MLEAC=2;MLEAF=1.00;MQ=43.82;QD=32.52;SOR=0.720	GT:AD:DP:GQ:PL	1/1:0,73:73:99:3314,223,0
2L	4109579	2L_4109579_SNP	T	A	1989.77	.	AC=2;AF=1.00;AN=2;DB;DP=75;ExcessHet=3.0103;FS=0.000;MLEAC=2;MLEAF=1.00;MQ=43.95;QD=26.53;SOR=0.719	GT:AD:DP:GQ:PL	1/1:0,75:75:99:2018,224,0
2L	4109607	2L_4109607_SNP	A	G	2686.77	.	AC=2;AF=1.00;AN=2;DB;DP=63;ExcessHet=3.0103;FS=0.000;MLEAC=2;MLEAF=1.00;MQ=43.91;QD=30.69;SOR=0.933	GT:AD:DP:GQ:PL	1/1:0,63:63:99:2715,190,0
2L	4109628	2L_4109628_SNP	C	G	2698.77	.	AC=2;AF=1.00;AN=2;DB;DP=62;ExcessHet=3.0103;FS=0.000;MLEAC=2;MLEAF=1.00;MQ=43.94;QD=30.61;SOR=0.899	GT:AD:DP:GQ:PL	1/1:0,62:62:99:2727,190,0
2L	4109663	2L_4109663_SNP	C	T	2682.77	.	AC=2;AF=1.00;AN=2;DB;DP=61;ExcessHet=3.0103;FS=0.000;MLEAC=2;MLEAF=1.00;MQ=43.90;QD=30.34;SOR=0.793	GT:AD:DP:GQ:PL	1/1:0,61:61:99:2711,190,0
2L	4109670	2L_4109670_SNP	G	C	2675.77	.	AC=2;AF=1.00;AN=2;DB;DP=60;ExcessHet=3.0103;FS=0.000;MLEAC=2;MLEAF=1.00;MQ=43.90;QD=27.51;SOR=0.831	GT:AD:DP:GQ:PL	1/1:0,60:60:99:2704,184,0
2L	4109687	2L_4109687_SNP	C	A	2600.77	.	AC=2;AF=1.00;AN=2;DB;DP=58;ExcessHet=3.0103;FS=0.000;MLEAC=2;MLEAF=1.00;MQ=43.93;QD=36.06;SOR=0.762	GT:AD:DP:GQ:PL	1/1:0,58:58:99:2629,178,0
2L	4109711	2L_4109711_SNP	T	G	2343.77	.	AC=2;AF=1.00;AN=2;DB;DP=56;ExcessHet=3.0103;FS=0.000;MLEAC=2;MLEAF=1.00;MQ=43.93;QD=28.14;SOR=0.841	GT:AD:DP:GQ:PL	1/1:0,56:56:99:2372,168,0
2L	4109872	2L_4109872_SNP	G	A	1660.77	.	AC=2;AF=1.00;AN=2;DB;DP=38;ExcessHet=3.0103;FS=0.000;MLEAC=2;MLEAF=1.00;MQ=43.90;QD=31.11;SOR=1.179	GT:AD:DP:GQ:PL	1/1:0,38:38:99:1689,120,0
2L	4109887	2L_4109887_SNP	G	C	1623.77	.	AC=2;AF=1.00;AN=2;DB;DP=39;ExcessHet=3.0103;FS=0.000;MLEAC=2;MLEAF=1.00;MQ=43.85;QD=28.78;SOR=1.236	GT:AD:DP:GQ:PL	1/1:0,39:39:99:1652,117,0
2L	4109945	.	CATTACATTG	C	1829.73	.	AC=2;AF=1.00;AN=2;DP=46;ExcessHet=3.0103;FS=0.000;MLEAC=2;MLEAF=1.00;MQ=43.52;QD=27.81;SOR=0.843	GT:AD:DP:GQ:PL	1/1:0,41:41:99:1867,127,0
2L	4109984	2L_4109984_SNP	G	T	2041.77	.	AC=2;AF=1.00;AN=2;DB;DP=45;ExcessHet=3.0103;FS=0.000;MLEAC=2;MLEAF=1.00;MQ=43.16;QD=30.16;SOR=0.829	GT:AD:DP:GQ:PL	1/1:0,45:45:99:2070,138,0
2L	4110011	.	G	A	2041.77	.	AC=2;AF=1.00;AN=2;DP=46;ExcessHet=3.0103;FS=0.000;MLEAC=2;MLEAF=1.00;MQ=42.85;QD=35.02;SOR=1.085	GT:AD:DP:GQ:PL	1/1:0,46:46:99:2070,138,0
2L	4110012	.	TTG	T	2060.73	.	AC=2;AF=1.00;AN=2;DP=46;ExcessHet=3.0103;FS=0.000;MLEAC=2;MLEAF=1.00;MQ=42.85;QD=26.22;SOR=1.085	GT:AD:DP:GQ:PL	1/1:0,46:46:99:2098,141,0
2L	4110026	.	G	A	2068.77	.	AC=2;AF=1.00;AN=2;DP=48;ExcessHet=3.0103;FS=0.000;MLEAC=2;MLEAF=1.00;MQ=42.94;QD=30.60;SOR=0.963	GT:AD:DP:GQ:PL	1/1:0,48:48:99:2097,145,0
2L	4110217	2L_4110217_SNP	T	A	2564.77	.	AC=2;AF=1.00;AN=2;DB;DP=63;ExcessHet=3.0103;FS=0.000;MLEAC=2;MLEAF=1.00;MQ=43.10;QD=32.72;SOR=0.758	GT:AD:DP:GQ:PL	1/1:0,62:62:99:2593,186,0
2L	4110238	2L_4110238_SNP	G	A	2530.77	.	AC=2;AF=1.00;AN=2;DB;DP=58;ExcessHet=3.0103;FS=0.000;MLEAC=2;MLEAF=1.00;MQ=42.89;QD=30.56;SOR=0.728	GT:AD:DP:GQ:PL	1/1:0,57:57:99:2559,181,0
2L	4110266	.	G	T	2243.77	.	AC=2;AF=1.00;AN=2;DP=50;ExcessHet=3.0103;FS=0.000;MLEAC=2;MLEAF=1.00;MQ=42.48;QD=30.66;SOR=1.051	GT:AD:DP:GQ:PL	1/1:0,50:50:99:2272,154,0
2L	4110273	.	C	T	2251.77	.	AC=2;AF=1.00;AN=2;DP=50;ExcessHet=3.0103;FS=0.000;MLEAC=2;MLEAF=1.00;MQ=42.44;QD=33.43;SOR=1.051	GT:AD:DP:GQ:PL	1/1:0,50:50:99:2280,154,0
2L	4110275	2L_4110275_SNP	G	C	2221.77	.	AC=2;AF=1.00;AN=2;DB;DP=49;ExcessHet=3.0103;FS=0.000;MLEAC=2;MLEAF=1.00;MQ=42.41;QD=30.14;SOR=1.112	GT:AD:DP:GQ:PL	1/1:0,49:49:99:2250,151,0
2L	4110290	.	T	A	2311.77	.	AC=2;AF=1.00;AN=2;DP=50;ExcessHet=3.0103;FS=0.000;MLEAC=2;MLEAF=1.00;MQ=42.19;QD=30.04;SOR=1.390	GT:AD:DP:GQ:PL	1/1:0,50:50:99:2340,160,0
2L	4110295	2L_4110295_SNP	A	G	2266.77	.	AC=2;AF=1.00;AN=2;DB;DP=52;ExcessHet=3.0103;FS=0.000;MLEAC=2;MLEAF=1.00;MQ=42.08;QD=32.37;SOR=1.480	GT:AD:DP:GQ:PL	1/1:0,52:52:99:2295,157,0
2L	4110326	2L_4110326_SNP	C	A	2356.77	.	AC=2;AF=1.00;AN=2;DB;DP=50;ExcessHet=3.0103;FS=0.000;MLEAC=2;MLEAF=1.00;MQ=41.87;QD=29.28;SOR=1.157	GT:AD:DP:GQ:PL	1/1:0,50:50:99:2385,160,0
2L	4110330	2L_4110330_SNP	C	A	2356.77	.	AC=2;AF=1.00;AN=2;DB;DP=53;ExcessHet=3.0103;FS=0.000;MLEAC=2;MLEAF=1.00;MQ=41.99;QD=29.50;SOR=1.287	GT:AD:DP:GQ:PL	1/1:0,53:53:99:2385,160,0
2L	4110338	.	C	A	2311.77	.	AC=2;AF=1.00;AN=2;DP=52;ExcessHet=3.0103;FS=0.000;MLEAC=2;MLEAF=1.00;MQ=41.99;QD=33.38;SOR=1.244	GT:AD:DP:GQ:PL	1/1:0,52:52:99:2340,157,0
2L	4110350	2L_4110350_SNP	T	A	2176.77	.	AC=2;AF=1.00;AN=2;DB;DP=48;ExcessHet=3.0103;FS=0.000;MLEAC=2;MLEAF=1.00;MQ=41.74;QD=31.70;SOR=1.067	GT:AD:DP:GQ:PL	1/1:0,48:48:99:2205,147,0
2L	4110355	.	GTTTT	G	2212.73	.	AC=2;AF=1.00;AN=2;DP=49;ExcessHet=3.0103;FS=0.000;MLEAC=2;MLEAF=1.00;MQ=42.07;QD=30.92;SOR=1.112	GT:AD:DP:GQ:PL	1/1:0,49:49:99:2250,151,0
2L	4110362	.	T	C	2131.77	.	AC=2;AF=1.00;AN=2;DP=48;ExcessHet=3.0103;FS=0.000;MLEAC=2;MLEAF=1.00;MQ=42.07;QD=31.89;SOR=1.067	GT:AD:DP:GQ:PL	1/1:0,48:48:99:2160,144,0
2L	4110367	.	A	AG	2032.73	.	AC=2;AF=1.00;AN=2;DP=44;ExcessHet=3.0103;FS=0.000;MLEAC=2;MLEAF=1.00;MQ=41.96;QD=27.35;SOR=1.105	GT:AD:DP:GQ:PL	1/1:0,44:44:99:2070,138,0
2L	4110389	.	T	C	1954.77	.	AC=2;AF=1.00;AN=2;DP=46;ExcessHet=3.0103;FS=0.000;MLEAC=2;MLEAF=1.00;MQ=42.14;QD=30.53;SOR=1.203	GT:AD:DP:GQ:PL	1/1:0,46:46:99:1983,141,0
2L	4110463	2L_4110463_SNP	A	G	1093.77	.	AC=2;AF=1.00;AN=2;DB;DP=41;ExcessHet=3.0103;FS=0.000;MLEAC=2;MLEAF=1.00;MQ=43.26;QD=26.68;SOR=1.666	GT:AD:DP:GQ:PL	1/1:0,41:41:99:1122,122,0
2L	4110596	.	T	TGG	240.73	.	AC=2;AF=1.00;AN=2;DP=14;ExcessHet=3.0103;FS=0.000;MLEAC=1;MLEAF=0.500;MQ=43.34;QD=30.09;SOR=2.303	GT:AD:DP:GQ:PL	1/1:0,8:8:25:229,25,0
2L	4111213	2L_4111213_SNP	T	C	1773.77	.	AC=2;AF=1.00;AN=2;DB;DP=66;ExcessHet=3.0103;FS=0.000;MLEAC=2;MLEAF=1.00;MQ=43.96;QD=27.29;SOR=0.723	GT:AD:DP:GQ:PL	1/1:0,65:65:99:1802,194,0
2L	4111928	2L_4111928_SNP	G	A	1842.77	.	AC=2;AF=1.00;AN=2;DB;DP=67;ExcessHet=3.0103;FS=0.000;MLEAC=2;MLEAF=1.00;MQ=43.56;QD=27.50;SOR=0.849	GT:AD:DP:GQ:PL	1/1:0,67:67:99:1871,200,0
2L	4112084	2L_4112084_DEL	GCTGGGAAAA	G	2617.73	.	AC=2;AF=1.00;AN=2;DB;DP=59;ExcessHet=3.0103;FS=0.000;MLEAC=2;MLEAF=1.00;MQ=43.20;QD=29.10;SOR=0.726	GT:AD:DP:GQ:PL	1/1:0,59:59:99:2655,178,0
2L	4112098	2L_4112098_INS	G	GT	2617.73	.	AC=2;AF=1.00;AN=2;DB;DP=58;ExcessHet=3.0103;FS=0.000;MLEAC=2;MLEAF=1.00;MQ=43.24;QD=33.30;SOR=0.693	GT:AD:DP:GQ:PL	1/1:0,58:58:99:2655,178,0
2L	4112577	2L_4112577_SNP	T	C	1098.77	.	AC=2;AF=1.00;AN=2;DB;DP=42;ExcessHet=3.0103;FS=0.000;MLEAC=2;MLEAF=1.00;MQ=43.47;QD=26.16;SOR=1.127	GT:AD:DP:GQ:PL	1/1:0,42:42:99:1127,126,0
2L	4113393	.	C	A	644.77	.	AC=2;AF=1.00;AN=2;BaseQRankSum=0.180;ClippingRankSum=0.000;DP=64;ExcessHet=3.0103;FS=1.513;MLEAC=2;MLEAF=1.00;MQ=43.68;MQRankSum=2.038;QD=11.94;ReadPosRankSum=0.317;SOR=0.368	GT:AD:DP:GQ:PL	1/1:8,46:54:30:673,30,0
2L	4113475	2L_4113475_SNP	A	T	1608.77	.	AC=2;AF=1.00;AN=2;DB;DP=59;ExcessHet=3.0103;FS=0.000;MLEAC=2;MLEAF=1.00;MQ=43.84;QD=27.74;SOR=0.762	GT:AD:DP:GQ:PL	1/1:0,58:58:99:1637,173,0
2L	4113496	.	CAA	C	1363.73	.	AC=2;AF=1.00;AN=2;DP=60;ExcessHet=3.0103;FS=0.000;MLEAC=2;MLEAF=1.00;MQ=43.84;QD=25.73;SOR=0.693	GT:AD:DP:GQ:PL	1/1:3,50:53:99:1401,143,0
2L	4113862	2L_4113862_SNP	T	A	2104.77	.	AC=2;AF=1.00;AN=2;DB;DP=76;ExcessHet=3.0103;FS=0.000;MLEAC=2;MLEAF=1.00;MQ=44.00;QD=27.69;SOR=1.051	GT:AD:DP:GQ:PL	1/1:0,76:76:99:2133,228,0
2L	4114201	2L_4114201_SNP	T	G	1507.77	.	AC=2;AF=1.00;AN=2;DB;DP=55;ExcessHet=3.0103;FS=0.000;MLEAC=2;MLEAF=1.00;MQ=43.91;QD=27.92;SOR=0.931	GT:AD:DP:GQ:PL	1/1:0,54:54:99:1536,162,0
2L	4114338	2L_4114338_SNP	G	A	1200.77	.	AC=2;AF=1.00;AN=2;DB;DP=44;ExcessHet=3.0103;FS=0.000;MLEAC=2;MLEAF=1.00;MQ=44.00;QD=27.92;SOR=1.055	GT:AD:DP:GQ:PL	1/1:0,43:43:99:1229,129,0
2L	4114436	.	CA	C	602.73	.	AC=2;AF=1.00;AN=2;BaseQRankSum=-0.543;ClippingRankSum=0.000;DP=40;ExcessHet=3.0103;FS=2.823;MLEAC=2;MLEAF=1.00;MQ=43.95;MQRankSum=-0.118;QD=15.86;ReadPosRankSum=0.000;SOR=0.232	GT:AD:DP:GQ:PL	1/1:2,36:38:70:640,70,0
2L	4114451	2L_4114451_SNP	A	G	1888.77	.	AC=2;AF=1.00;AN=2;DB;DP=48;ExcessHet=3.0103;FS=0.000;MLEAC=2;MLEAF=1.00;MQ=43.86;QD=21.85;SOR=0.866	GT:AD:DP:GQ:PL	1/1:0,48:48:99:1917,144,0
2L	4114530	.	G	GA	1337.73	.	AC=2;AF=1.00;AN=2;DP=65;ExcessHet=3.0103;FS=0.000;MLEAC=2;MLEAF=1.00;MQ=44.00;QD=22.30;SOR=0.693	GT:AD:DP:GQ:PL	1/1:0,60:60:99:1375,179,0
2L	4114564	.	T	TA	2931.73	.	AC=2;AF=1.00;AN=2;DP=67;ExcessHet=3.0103;FS=0.000;MLEAC=2;MLEAF=1.00;MQ=44.00;QD=31.35;SOR=0.724	GT:AD:DP:GQ:PL	1/1:0,65:65:99:2969,202,0
2L	4114571	.	C	CAA	3091.73	.	AC=2;AF=1.00;AN=2;DP=69;ExcessHet=3.0103;FS=0.000;MLEAC=2;MLEAF=1.00;MQ=44.00;QD=30.64;SOR=0.722	GT:AD:DP:GQ:PL	1/1:0,69:69:99:3129,211,0
2L	4114787	2L_4114787_SNP	G	A	2150.77	.	AC=2;AF=1.00;AN=2;BaseQRankSum=1.064;ClippingRankSum=0.000;DB;DP=78;ExcessHet=3.0103;FS=0.000;MLEAC=2;MLEAF=1.00;MQ=44.00;MQRankSum=0.000;QD=27.57;ReadPosRankSum=-0.643;SOR=0.279	GT:AD:DP:GQ:PL	1/1:1,77:78:99:2179,206,0
2L	4115357	2L_4115357_SNP	A	G	1899.77	.	AC=2;AF=1.00;AN=2;DB;DP=72;ExcessHet=3.0103;FS=0.000;MLEAC=2;MLEAF=1.00;MQ=44.00;QD=26.76;SOR=0.721	GT:AD:DP:GQ:PL	1/1:0,71:71:99:1928,212,0
2L	4115528	2L_4115528_SNP	A	C	1814.77	.	AC=2;AF=1.00;AN=2;BaseQRankSum=1.837;ClippingRankSum=0.000;DB;DP=67;ExcessHet=3.0103;FS=0.000;MLEAC=2;MLEAF=1.00;MQ=44.00;MQRankSum=0.000;QD=27.09;ReadPosRankSum=-0.629;SOR=0.305	GT:AD:DP:GQ:PL	1/1:1,66:67:99:1843,191,0
2L	4115935	2L_4115935_SNP	G	T	2816.77	.	AC=2;AF=1.00;AN=2;DB;DP=65;ExcessHet=3.0103;FS=0.000;MLEAC=2;MLEAF=1.00;MQ=44.00;QD=27.44;SOR=1.758	GT:AD:DP:GQ:PL	1/1:0,65:65:99:2845,196,0
2L	4115945	2L_4115945_SNP	C	G	2822.77	.	AC=2;AF=1.00;AN=2;DB;DP=65;ExcessHet=3.0103;FS=0.000;MLEAC=2;MLEAF=1.00;MQ=44.00;QD=29.04;SOR=1.875	GT:AD:DP:GQ:PL	1/1:0,65:65:99:2851,196,0
2L	4116279	2L_4116279_SNP	A	C	1433.77	.	AC=2;AF=1.00;AN=2;DB;DP=53;ExcessHet=3.0103;FS=0.000;MLEAC=2;MLEAF=1.00;MQ=43.95;QD=27.05;SOR=1.402	GT:AD:DP:GQ:PL	1/1:0,53:53:99:1462,158,0
2L	4116421	2L_4116421_SNP	C	T	1979.77	.	AC=2;AF=1.00;AN=2;DB;DP=45;ExcessHet=3.0103;FS=0.000;MLEAC=2;MLEAF=1.00;MQ=43.58;QD=24.19;SOR=0.929	GT:AD:DP:GQ:PL	1/1:0,45:45:99:2008,135,0
2L	4116426	2L_4116426_SNP	T	C	1979.77	.	AC=2;AF=1.00;AN=2;DB;DP=45;ExcessHet=3.0103;FS=0.000;MLEAC=2;MLEAF=1.00;MQ=43.58;QD=28.26;SOR=0.829	GT:AD:DP:GQ:PL	1/1:0,45:45:99:2008,135,0
2L	4116515	2L_4116515_SNP	T	A	1461.77	.	AC=2;AF=1.00;AN=2;DB;DP=52;ExcessHet=3.0103;FS=0.000;MLEAC=2;MLEAF=1.00;MQ=43.81;QD=28.11;SOR=1.136	GT:AD:DP:GQ:PL	1/1:0,52:52:99:1490,155,0
2L	4116533	2L_4116533_SNP	C	T	1687.77	.	AC=2;AF=1.00;AN=2;DB;DP=60;ExcessHet=3.0103;FS=0.000;MLEAC=2;MLEAF=1.00;MQ=43.84;QD=28.13;SOR=1.071	GT:AD:DP:GQ:PL	1/1:0,60:60:99:1716,180,0
2L	4116685	2L_4116685_SNP	G	C	2712.77	.	AC=2;AF=1.00;AN=2;DB;DP=61;ExcessHet=3.0103;FS=0.000;MLEAC=2;MLEAF=1.00;MQ=43.06;QD=27.12;SOR=1.022	GT:AD:DP:GQ:PL	1/1:0,61:61:99:2741,186,0
2L	4116689	.	CAACGCACCACACCAT	C	2793.73	.	AC=2;AF=1.00;AN=2;DP=61;ExcessHet=3.0103;FS=0.000;MLEAC=2;MLEAF=1.00;MQ=43.06;QD=28.59;SOR=1.107	GT:AD:DP:GQ:PL	1/1:0,61:61:99:2831,192,0
2L	4116716	2L_4116716_SNP	C	T	2700.77	.	AC=2;AF=1.00;AN=2;DB;DP=59;ExcessHet=3.0103;FS=0.000;MLEAC=2;MLEAF=1.00;MQ=43.03;QD=25.44;SOR=0.950	GT:AD:DP:GQ:PL	1/1:0,59:59:99:2729,184,0
2L	4116723	2L_4116723_SNP	G	A	2704.77	.	AC=2;AF=1.00;AN=2;DB;DP=61;ExcessHet=3.0103;FS=0.000;MLEAC=2;MLEAF=1.00;MQ=43.02;QD=33.95;SOR=1.022	GT:AD:DP:GQ:PL	1/1:0,61:61:99:2733,187,0
2L	4116934	2L_4116934_SNP	C	G	1464.77	.	AC=2;AF=1.00;AN=2;DB;DP=56;ExcessHet=3.0103;FS=0.000;MLEAC=2;MLEAF=1.00;MQ=43.27;QD=26.16;SOR=1.101	GT:AD:DP:GQ:PL	1/1:0,56:56:99:1493,165,0
2L	4117236	2L_4117236_SNP	G	T	1514.77	.	AC=2;AF=1.00;AN=2;DB;DP=55;ExcessHet=3.0103;FS=0.000;MLEAC=2;MLEAF=1.00;MQ=44.00;QD=27.54;SOR=0.729	GT:AD:DP:GQ:PL	1/1:0,55:55:99:1543,165,0
2L	4117269	2L_4117269_SNP	T	A	1674.77	.	AC=2;AF=1.00;AN=2;DB;DP=61;ExcessHet=3.0103;FS=0.000;MLEAC=2;MLEAF=1.00;MQ=44.00;QD=27.46;SOR=0.725	GT:AD:DP:GQ:PL	1/1:0,61:61:99:1703,183,0
2L	4117308	2L_4117308_SNP	G	A	1500.77	.	AC=2;AF=1.00;AN=2;DB;DP=56;ExcessHet=3.0103;FS=0.000;MLEAC=2;MLEAF=1.00;MQ=44.00;QD=26.80;SOR=0.841	GT:AD:DP:GQ:PL	1/1:0,56:56:99:1529,167,0
2L	4117335	2L_4117335_SNP	T	C	1547.77	.	AC=2;AF=1.00;AN=2;DB;DP=58;ExcessHet=3.0103;FS=0.000;MLEAC=2;MLEAF=1.00;MQ=44.00;QD=26.69;SOR=0.693	GT:AD:DP:GQ:PL	1/1:0,58:58:99:1576,173,0
2L	4117361	2L_4117361_SNP	G	T	2471.77	.	AC=2;AF=1.00;AN=2;DB;DP=57;ExcessHet=3.0103;FS=0.000;MLEAC=2;MLEAF=1.00;MQ=44.00;QD=32.89;SOR=0.728	GT:AD:DP:GQ:PL	1/1:0,57:57:99:2500,172,0
2L	4117368	.	TAG	T	2485.73	.	AC=2;AF=1.00;AN=2;DP=56;ExcessHet=3.0103;FS=0.000;MLEAC=2;MLEAF=1.00;MQ=44.00;QD=32.90;SOR=0.693	GT:AD:DP:GQ:PL	1/1:0,56:56:99:2523,172,0
2L	4117405	2L_4117405_SNP	C	A	1560.77	.	AC=2;AF=1.00;AN=2;DB;DP=57;ExcessHet=3.0103;FS=0.000;MLEAC=2;MLEAF=1.00;MQ=44.00;QD=27.38;SOR=0.800	GT:AD:DP:GQ:PL	1/1:0,57:57:99:1589,171,0
2L	4117495	.	CTTGTA	C	2482.73	.	AC=2;AF=1.00;AN=2;DP=57;ExcessHet=3.0103;FS=0.000;MLEAC=2;MLEAF=1.00;MQ=44.00;QD=28.68;SOR=0.765	GT:AD:DP:GQ:PL	1/1:0,56:56:99:2520,169,0
2L	4117942	2L_4117942_SNP	G	A	1588.77	.	AC=2;AF=1.00;AN=2;DB;DP=58;ExcessHet=3.0103;FS=0.000;MLEAC=2;MLEAF=1.00;MQ=44.00;QD=27.39;SOR=0.914	GT:AD:DP:GQ:PL	1/1:0,58:58:99:1617,173,0
2L	4119107	2L_4119107_INS	T	TA	528.74	.	AC=2;AF=1.00;AN=2;BaseQRankSum=0.000;ClippingRankSum=0.000;DB;DP=44;ExcessHet=3.0103;FS=0.000;MLEAC=2;MLEAF=1.00;MQ=44.00;MQRankSum=0.000;QD=13.91;ReadPosRankSum=1.923;SOR=0.495	GT:AD:DP:GQ:PL	1/1:5,33:38:25:566,25,0
2L	4119606	2L_4119606_INS	G	GT	1657.73	.	AC=2;AF=1.00;AN=2;DB;DP=50;ExcessHet=3.0103;FS=0.000;MLEAC=2;MLEAF=1.00;MQ=43.96;QD=33.15;SOR=1.051	GT:AD:DP:GQ:PL	1/1:0,50:50:99:1695,150,0
2L	4120137	.	A	G	1596.77	.	AC=2;AF=1.00;AN=2;DP=61;ExcessHet=3.0103;FS=0.000;MLEAC=2;MLEAF=1.00;MQ=44.00;QD=27.06;SOR=0.871	GT:AD:DP:GQ:PL	1/1:0,59:59:99:1625,177,0
2L	4120252	.	A	AT	1443.73	.	AC=2;AF=1.00;AN=2;DP=66;ExcessHet=3.0103;FS=0.000;MLEAC=2;MLEAF=1.00;MQ=44.00;QD=23.29;SOR=0.758	GT:AD:DP:GQ:PL	1/1:0,62:62:99:1481,185,0
2L	4120307	2L_4120307_SNP	T	C	2162.77	.	AC=2;AF=1.00;AN=2;DB;DP=78;ExcessHet=3.0103;FS=0.000;MLEAC=2;MLEAF=1.00;MQ=44.00;QD=27.73;SOR=0.798	GT:AD:DP:GQ:PL	1/1:0,78:78:99:2191,233,0
2L	4121736	2L_4121736_SNP	T	C	2064.77	.	AC=2;AF=1.00;AN=2;BaseQRankSum=-1.603;ClippingRankSum=0.000;DB;DP=77;ExcessHet=3.0103;FS=3.424;MLEAC=2;MLEAF=1.00;MQ=43.94;MQRankSum=-0.082;QD=26.82;ReadPosRankSum=-0.574;SOR=0.565	GT:AD:DP:GQ:PL	1/1:1,76:77:99:2093,201,0
2L	4121834	2L_4121834_SNP	A	T	2840.77	.	AC=2;AF=1.00;AN=2;DB;DP=65;ExcessHet=3.0103;FS=0.000;MLEAC=2;MLEAF=1.00;MQ=43.90;QD=26.42;SOR=0.822	GT:AD:DP:GQ:PL	1/1:0,64:64:99:2869,193,0
2L	4121835	2L_4121835_SNP	A	T	2840.77	.	AC=2;AF=1.00;AN=2;DB;DP=65;ExcessHet=3.0103;FS=0.000;MLEAC=2;MLEAF=1.00;MQ=43.90;QD=30.37;SOR=0.822	GT:AD:DP:GQ:PL	1/1:0,64:64:99:2869,193,0
2L	4121869	2L_4121869_SNP	A	C	2622.77	.	AC=2;AF=1.00;AN=2;DB;DP=61;ExcessHet=3.0103;FS=0.000;MLEAC=2;MLEAF=1.00;MQ=43.89;QD=27.41;SOR=0.831	GT:AD:DP:GQ:PL	1/1:0,60:60:99:2651,187,0
2L	4121877	2L_4121877_SNP	G	A	2710.77	.	AC=2;AF=1.00;AN=2;DB;DP=59;ExcessHet=3.0103;FS=0.000;MLEAC=2;MLEAF=1.00;MQ=43.85;QD=28.52;SOR=0.836	GT:AD:DP:GQ:PL	1/1:0,58:58:99:2739,190,0
2L	4121879	2L_4121879_SNP	G	A	2565.77	.	AC=2;AF=1.00;AN=2;DB;DP=58;ExcessHet=3.0103;FS=0.000;MLEAC=2;MLEAF=1.00;MQ=43.85;QD=28.95;SOR=0.800	GT:AD:DP:GQ:PL	1/1:0,57:57:99:2594,175,0
2L	4122022	2L_4122022_SNP	T	C	1756.77	.	AC=2;AF=1.00;AN=2;DB;DP=65;ExcessHet=3.0103;FS=0.000;MLEAC=2;MLEAF=1.00;MQ=43.93;QD=27.03;SOR=0.925	GT:AD:DP:GQ:PL	1/1:0,65:65:99:1785,193,0
2L	4122061	2L_4122061_SNP	G	A	1504.77	.	AC=2;AF=1.00;AN=2;DB;DP=55;ExcessHet=3.0103;FS=0.000;MLEAC=2;MLEAF=1.00;MQ=43.86;QD=27.36;SOR=1.061	GT:AD:DP:GQ:PL	1/1:0,55:55:99:1533,164,0
2L	4122281	2L_4122281_SNP	C	T	916.77	.	AC=2;AF=1.00;AN=2;DB;DP=34;ExcessHet=3.0103;FS=0.000;MLEAC=2;MLEAF=1.00;MQ=43.72;QD=26.96;SOR=1.244	GT:AD:DP:GQ:PL	1/1:0,34:34:99:945,102,0
2L	4122536	2L_4122536_SNP	A	G	1827.77	.	AC=2;AF=1.00;AN=2;DB;DP=70;ExcessHet=3.0103;FS=0.000;MLEAC=2;MLEAF=1.00;MQ=43.93;QD=26.88;SOR=0.880	GT:AD:DP:GQ:PL	1/1:0,68:68:99:1856,202,0
2L	4122572	2L_4122572_SNP	G	A	1620.77	.	AC=2;AF=1.00;AN=2;BaseQRankSum=1.905;ClippingRankSum=0.000;DB;DP=61;ExcessHet=3.0103;FS=0.000;MLEAC=2;MLEAF=1.00;MQ=43.95;MQRankSum=0.000;QD=27.01;ReadPosRankSum=-0.481;SOR=0.334	GT:AD:DP:GQ:PL	1/1:1,59:60:99:1649,169,0
2L	4123036	2L_4123036_SNP	G	A	1505.77	.	AC=2;AF=1.00;AN=2;DB;DP=54;ExcessHet=3.0103;FS=0.000;MLEAC=2;MLEAF=1.00;MQ=43.65;QD=27.88;SOR=0.693	GT:AD:DP:GQ:PL	1/1:0,54:54:99:1534,162,0
2L	4123186	.	G	A	2035.77	.	AC=2;AF=1.00;AN=2;DP=48;ExcessHet=3.0103;FS=0.000;MLEAC=2;MLEAF=1.00;MQ=43.64;QD=34.18;SOR=1.132	GT:AD:DP:GQ:PL	1/1:0,47:47:99:2064,144,0
2L	4123207	2L_4123207_SNP	A	G	2067.77	.	AC=2;AF=1.00;AN=2;DB;DP=49;ExcessHet=3.0103;FS=0.000;MLEAC=2;MLEAF=1.00;MQ=43.57;QD=30.03;SOR=1.179	GT:AD:DP:GQ:PL	1/1:0,48:48:99:2096,147,0
2L	4123366	.	TTCTACAACG	T	3273.73	.	AC=2;AF=1.00;AN=2;DP=79;ExcessHet=3.0103;FS=0.000;MLEAC=2;MLEAF=1.00;MQ=43.51;QD=31.29;SOR=0.887	GT:AD:DP:GQ:PL	1/1:0,77:77:99:3311,231,0
2L	4123443	2L_4123443_SNP	T	C	3068.77	.	AC=2;AF=1.00;AN=2;DB;DP=73;ExcessHet=3.0103;FS=0.000;MLEAC=2;MLEAF=1.00;MQ=43.42;QD=33.00;SOR=0.693	GT:AD:DP:GQ:PL	1/1:0,72:72:99:3097,217,0
2L	4123453	2L_4123453_SNP	T	C	3039.77	.	AC=2;AF=1.00;AN=2;DB;DP=70;ExcessHet=3.0103;FS=0.000;MLEAC=2;MLEAF=1.00;MQ=43.45;QD=25.98;SOR=0.844	GT:AD:DP:GQ:PL	1/1:0,69:69:99:3068,214,0
2L	4123492	.	CT	C	1378.73	.	AC=2;AF=1.00;AN=2;DP=71;ExcessHet=3.0103;FS=0.000;MLEAC=2;MLEAF=1.00;MQ=43.59;QD=20.89;SOR=0.957	GT:AD:DP:GQ:PL	1/1:0,66:66:99:1416,196,0
2L	4123522	2L_4123522_SNP	T	G	2766.77	.	AC=2;AF=1.00;AN=2;DB;DP=63;ExcessHet=3.0103;FS=0.000;MLEAC=2;MLEAF=1.00;MQ=43.35;QD=35.81;SOR=1.234	GT:AD:DP:GQ:PL	1/1:0,62:62:99:2795,190,0
2L	4123532	.	A	T	2749.77	.	AC=2;AF=1.00;AN=2;DP=63;ExcessHet=3.0103;FS=0.000;MLEAC=2;MLEAF=1.00;MQ=43.32;QD=35.14;SOR=1.329	GT:AD:DP:GQ:PL	1/1:0,62:62:99:2778,187,0
2L	4123538	2L_4123538_SNP	G	A	2794.77	.	AC=2;AF=1.00;AN=2;DB;DP=62;ExcessHet=3.0103;FS=0.000;MLEAC=2;MLEAF=1.00;MQ=43.31;QD=26.17;SOR=1.292	GT:AD:DP:GQ:PL	1/1:0,61:61:99:2823,190,0
2L	4123541	2L_4123541_SNP	T	C	2761.77	.	AC=2;AF=1.00;AN=2;DB;DP=62;ExcessHet=3.0103;FS=0.000;MLEAC=2;MLEAF=1.00;MQ=43.31;QD=29.49;SOR=1.292	GT:AD:DP:GQ:PL	1/1:0,61:61:99:2790,187,0
2L	4123542	2L_4123542_SNP	C	T	2761.77	.	AC=2;AF=1.00;AN=2;DB;DP=62;ExcessHet=3.0103;FS=0.000;MLEAC=2;MLEAF=1.00;MQ=43.31;QD=32.67;SOR=1.292	GT:AD:DP:GQ:PL	1/1:0,61:61:99:2790,187,0
2L	4123557	2L_4123557_SNP	A	G	2941.77	.	AC=2;AF=1.00;AN=2;DB;DP=65;ExcessHet=3.0103;FS=0.000;MLEAC=2;MLEAF=1.00;MQ=43.37;QD=29.48;SOR=1.503	GT:AD:DP:GQ:PL	1/1:0,64:64:99:2970,199,0
2L	4123563	2L_4123563_SNP	G	C	2796.77	.	AC=2;AF=1.00;AN=2;DB;DP=62;ExcessHet=3.0103;FS=0.000;MLEAC=2;MLEAF=1.00;MQ=43.34;QD=31.34;SOR=1.609	GT:AD:DP:GQ:PL	1/1:0,61:61:99:2825,190,0
2L	4123667	2L_4123667_SNP	C	G	938.77	.	AC=2;AF=1.00;AN=2;DB;DP=35;ExcessHet=3.0103;FS=0.000;MLEAC=2;MLEAF=1.00;MQ=43.94;QD=26.82;SOR=0.869	GT:AD:DP:GQ:PL	1/1:0,35:35:99:967,105,0
2L	4123936	2L_4123936_SNP	A	C	1299.77	.	AC=2;AF=1.00;AN=2;DB;DP=48;ExcessHet=3.0103;FS=0.000;MLEAC=2;MLEAF=1.00;MQ=44.00;QD=27.08;SOR=1.426	GT:AD:DP:GQ:PL	1/1:0,48:48:99:1328,143,0
2L	4124013	2L_4124013_SNP	C	T	1384.77	.	AC=2;AF=1.00;AN=2;DB;DP=49;ExcessHet=3.0103;FS=0.000;MLEAC=2;MLEAF=1.00;MQ=43.96;QD=28.26;SOR=1.007	GT:AD:DP:GQ:PL	1/1:0,49:49:99:1413,147,0
2L	4124459	2L_4124459_SNP	G	T	1480.77	.	AC=2;AF=1.00;AN=2;DB;DP=55;ExcessHet=3.0103;FS=0.000;MLEAC=2;MLEAF=1.00;MQ=43.96;QD=26.92;SOR=0.804	GT:AD:DP:GQ:PL	1/1:0,55:55:99:1509,165,0
2L	4124512	2L_4124512_SNP	T	G	1321.77	.	AC=2;AF=1.00;AN=2;DB;DP=49;ExcessHet=3.0103;FS=0.000;MLEAC=2;MLEAF=1.00;MQ=43.96;QD=26.97;SOR=1.112	GT:AD:DP:GQ:PL	1/1:0,49:49:99:1350,147,0
2L	4124596	2L_4124596_SNP	T	C	1213.77	.	AC=2;AF=1.00;AN=2;DB;DP=47;ExcessHet=3.0103;FS=0.000;MLEAC=2;MLEAF=1.00;MQ=43.88;QD=26.39;SOR=1.464	GT:AD:DP:GQ:PL	1/1:0,46:46:99:1242,137,0
2L	4124612	2L_4124612_SNP	T	A	1108.77	.	AC=2;AF=1.00;AN=2;DB;DP=47;ExcessHet=3.0103;FS=0.000;MLEAC=2;MLEAF=1.00;MQ=43.88;QD=25.79;SOR=1.609	GT:AD:DP:GQ:PL	1/1:0,43:43:99:1137,127,0
2L	4124635	2L_4124635_SNP	A	T	1259.77	.	AC=2;AF=1.00;AN=2;DB;DP=47;ExcessHet=3.0103;FS=0.000;MLEAC=2;MLEAF=1.00;MQ=43.92;QD=27.39;SOR=1.609	GT:AD:DP:GQ:PL	1/1:0,46:46:99:1288,138,0
2L	4124723	2L_4124723_SNP	A	G	808.77	.	AC=2;AF=1.00;AN=2;DB;DP=30;ExcessHet=3.0103;FS=0.000;MLEAC=2;MLEAF=1.00;MQ=43.36;QD=26.96;SOR=0.826	GT:AD:DP:GQ:PL	1/1:0,30:30:90:837,90,0
2L	4125134	.	C	A	1226.77	.	AC=2;AF=1.00;AN=2;DP=46;ExcessHet=3.0103;FS=0.000;MLEAC=2;MLEAF=1.00;MQ=43.78;QD=26.67;SOR=0.874	GT:AD:DP:GQ:PL	1/1:0,46:46:99:1255,138,0
2L	4125278	2L_4125278_SNP	T	C	1342.77	.	AC=2;AF=1.00;AN=2;DB;DP=51;ExcessHet=3.0103;FS=0.000;MLEAC=2;MLEAF=1.00;MQ=43.92;QD=26.33;SOR=0.900	GT:AD:DP:GQ:PL	1/1:0,51:51:99:1371,152,0
2L	4125308	2L_4125308_SNP	C	T	1372.77	.	AC=2;AF=1.00;AN=2;BaseQRankSum=1.636;ClippingRankSum=0.000;DB;DP=53;ExcessHet=3.0103;FS=3.358;MLEAC=2;MLEAF=1.00;MQ=43.93;MQRankSum=-0.100;QD=26.40;ReadPosRankSum=-0.555;SOR=0.537	GT:AD:DP:GQ:PL	1/1:1,51:52:99:1401,131,0
2L	4125444	2L_4125444_SNP	A	G	1392.77	.	AC=2;AF=1.00;AN=2;DB;DP=50;ExcessHet=3.0103;FS=0.000;MLEAC=2;MLEAF=1.00;MQ=43.96;QD=27.86;SOR=1.157	GT:AD:DP:GQ:PL	1/1:0,50:50:99:1421,150,0
2L	4125585	.	TC	T	1863.73	.	AC=2;AF=1.00;AN=2;BaseQRankSum=1.808;ClippingRankSum=0.000;DP=56;ExcessHet=3.0103;FS=0.000;MLEAC=2;MLEAF=1.00;MQ=43.97;MQRankSum=0.000;QD=33.28;ReadPosRankSum=0.898;SOR=0.776	GT:AD:DP:GQ:PL	1/1:1,55:56:99:1901,133,0
2L	4125713	2L_4125713_SNP	A	G	1388.77	.	AC=2;AF=1.00;AN=2;DB;DP=53;ExcessHet=3.0103;FS=0.000;MLEAC=2;MLEAF=1.00;MQ=44.04;QD=26.71;SOR=0.853	GT:AD:DP:GQ:PL	1/1:0,52:52:99:1417,155,0
2L	4125848	2L_4125848_SNP	G	T	686.77	.	AC=2;AF=1.00;AN=2;BaseQRankSum=1.701;ClippingRankSum=0.000;DB;DP=29;ExcessHet=3.0103;FS=0.000;MLEAC=2;MLEAF=1.00;MQ=43.93;MQRankSum=0.000;QD=24.53;ReadPosRankSum=0.434;SOR=0.643	GT:AD:DP:GQ:PL	1/1:1,27:28:73:715,73,0
2L	4125906	2L_4125906_SNP	C	A	567.77	.	AC=2;AF=1.00;AN=2;DB;DP=21;ExcessHet=3.0103;FS=0.000;MLEAC=2;MLEAF=1.00;MQ=43.37;QD=27.04;SOR=2.636	GT:AD:DP:GQ:PL	1/1:0,21:21:63:596,63,0
2L	4125932	.	GT	G	188.77	.	AC=2;AF=1.00;AN=2;BaseQRankSum=-0.394;ClippingRankSum=0.000;DP=24;ExcessHet=3.0103;FS=0.000;MLEAC=2;MLEAF=1.00;MQ=43.45;MQRankSum=-0.183;QD=11.10;ReadPosRankSum=0.448;SOR=0.495	GT:AD:DP:GQ:PL	1/1:2,15:17:21:226,21,0
2L	4126508	2L_4126508_SNP	T	C	1935.77	.	AC=2;AF=1.00;AN=2;DB;DP=71;ExcessHet=3.0103;FS=0.000;MLEAC=2;MLEAF=1.00;MQ=44.00;QD=27.65;SOR=0.941	GT:AD:DP:GQ:PL	1/1:0,70:70:99:1964,210,0
2L	4126587	2L_4126587_SNP	T	G	1617.77	.	AC=2;AF=1.00;AN=2;DB;DP=59;ExcessHet=3.0103;FS=0.000;MLEAC=2;MLEAF=1.00;MQ=44.00;QD=27.42;SOR=1.316	GT:AD:DP:GQ:PL	1/1:0,59:59:99:1646,177,0
2L	4126617	2L_4126617_SNP	G	T	1414.77	.	AC=2;AF=1.00;AN=2;DB;DP=52;ExcessHet=3.0103;FS=0.000;MLEAC=2;MLEAF=1.00;MQ=44.00;QD=27.21;SOR=1.036	GT:AD:DP:GQ:PL	1/1:0,52:52:99:1443,156,0
2L	4126733	.	C	CA	2224.73	.	AC=2;AF=1.00;AN=2;DP=51;ExcessHet=3.0103;FS=0.000;MLEAC=2;MLEAF=1.00;MQ=43.88;QD=28.67;SOR=0.859	GT:AD:DP:GQ:PL	1/1:0,50:50:99:2262,153,0
2L	4126742	2L_4126742_SNP	T	C	2337.77	.	AC=2;AF=1.00;AN=2;DB;DP=54;ExcessHet=3.0103;FS=0.000;MLEAC=2;MLEAF=1.00;MQ=43.89;QD=28.80;SOR=0.730	GT:AD:DP:GQ:PL	1/1:0,53:53:99:2366,160,0
2L	4126748	.	A	C	2366.77	.	AC=2;AF=1.00;AN=2;DP=55;ExcessHet=3.0103;FS=0.000;MLEAC=2;MLEAF=1.00;MQ=43.89;QD=32.15;SOR=0.767	GT:AD:DP:GQ:PL	1/1:0,54:54:99:2395,163,0
2L	4126892	2L_4126892_SNP	A	C	2205.77	.	AC=2;AF=1.00;AN=2;DB;DP=48;ExcessHet=3.0103;FS=0.000;MLEAC=2;MLEAF=1.00;MQ=43.96;QD=28.36;SOR=0.776	GT:AD:DP:GQ:PL	1/1:0,48:48:99:2234,150,0
2L	4126895	.	C	CAA	2320.73	.	AC=2;AF=1.00;AN=2;DP=50;ExcessHet=3.0103;FS=0.000;MLEAC=2;MLEAF=1.00;MQ=43.96;QD=26.72;SOR=0.773	GT:AD:DP:GQ:PL	1/1:0,50:50:99:2358,160,0
2L	4126897	.	C	A	2289.77	.	AC=2;AF=1.00;AN=2;DP=50;ExcessHet=3.0103;FS=0.000;MLEAC=2;MLEAF=1.00;MQ=43.96;QD=28.07;SOR=0.693	GT:AD:DP:GQ:PL	1/1:0,50:50:99:2318,156,0
2L	4127012	.	CTTTT	C	2836.73	.	AC=2;AF=1.00;AN=2;DP=69;ExcessHet=3.0103;FS=0.000;MLEAC=2;MLEAF=1.00;MQ=43.94;QD=38.72;SOR=1.341	GT:AD:DP:GQ:PL	1/1:0,65:65:99:2874,196,0
2L	4127030	2L_4127030_SNP	C	T	3061.77	.	AC=2;AF=1.00;AN=2;DB;DP=72;ExcessHet=3.0103;FS=0.000;MLEAC=2;MLEAF=1.00;MQ=43.97;QD=28.63;SOR=1.577	GT:AD:DP:GQ:PL	1/1:0,72:72:99:3090,220,0
2L	4127199	.	G	T	1667.77	.	AC=2;AF=1.00;AN=2;DP=59;ExcessHet=3.0103;FS=0.000;MLEAC=2;MLEAF=1.00;MQ=44.00;QD=28.27;SOR=1.773	GT:AD:DP:GQ:PL	1/1:0,59:59:99:1696,177,0
2L	4127588	.	C	CA	866.73	.	AC=2;AF=1.00;AN=2;BaseQRankSum=-0.150;ClippingRankSum=0.000;DP=60;ExcessHet=3.0103;FS=2.955;MLEAC=2;MLEAF=1.00;MQ=43.97;MQRankSum=0.000;QD=18.44;ReadPosRankSum=2.397;SOR=0.180	GT:AD:DP:GQ:PL	1/1:2,45:47:99:904,111,0
2L	4128485	2L_4128485_SNP	T	C	1690.77	.	AC=2;AF=1.00;AN=2;DB;DP=62;ExcessHet=3.0103;FS=0.000;MLEAC=2;MLEAF=1.00;MQ=43.97;QD=27.27;SOR=0.758	GT:AD:DP:GQ:PL	1/1:0,62:62:99:1719,186,0
2L	4128496	2L_4128496_DEL	GT	G	1826.73	.	AC=2;AF=1.00;AN=2;DB;DP=58;ExcessHet=3.0103;FS=0.000;MLEAC=2;MLEAF=1.00;MQ=43.97;QD=32.62;SOR=0.841	GT:AD:DP:GQ:PL	1/1:0,56:56:99:1864,169,0
2L	4128618	2L_4128618_SNP	G	A	1369.77	.	AC=2;AF=1.00;AN=2;BaseQRankSum=0.711;ClippingRankSum=0.000;DB;DP=53;ExcessHet=3.0103;FS=0.000;MLEAC=2;MLEAF=1.00;MQ=44.00;MQRankSum=0.000;QD=25.84;ReadPosRankSum=-0.734;SOR=0.330	GT:AD:DP:GQ:PL	1/1:1,52:53:99:1398,129,0
2L	4128637	2L_4128637_SNP	C	T	1315.77	.	AC=2;AF=1.00;AN=2;BaseQRankSum=-0.035;ClippingRankSum=0.000;DB;DP=52;ExcessHet=3.0103;FS=0.000;MLEAC=2;MLEAF=1.00;MQ=44.00;MQRankSum=0.000;QD=25.30;ReadPosRankSum=0.300;SOR=0.311	GT:AD:DP:GQ:PL	1/1:1,51:52:99:1344,127,0
2L	4128717	2L_4128717_SNP	C	T	1733.77	.	AC=2;AF=1.00;AN=2;DB;DP=63;ExcessHet=3.0103;FS=0.000;MLEAC=2;MLEAF=1.00;MQ=44.00;QD=27.52;SOR=0.724	GT:AD:DP:GQ:PL	1/1:0,63:63:99:1762,189,0
2L	4128725	.	GA	G	1416.73	.	AC=2;AF=1.00;AN=2;DP=61;ExcessHet=3.0103;FS=0.000;MLEAC=2;MLEAF=1.00;MQ=44.00;QD=23.61;SOR=0.693	GT:AD:DP:GQ:PL	1/1:0,60:60:99:1454,179,0
2L	4128894	2L_4128894_SNP	A	G	967.77	.	AC=2;AF=1.00;AN=2;BaseQRankSum=0.985;ClippingRankSum=0.000;DB;DP=45;ExcessHet=3.0103;FS=0.000;MLEAC=2;MLEAF=1.00;MQ=44.00;MQRankSum=0.000;QD=25.47;ReadPosRankSum=-1.007;SOR=0.245	GT:AD:DP:GQ:PL	1/1:1,37:38:86:996,86,0
2L	4128992	2L_4128992_SNP	C	T	1285.77	.	AC=2;AF=1.00;AN=2;DB;DP=47;ExcessHet=3.0103;FS=0.000;MLEAC=2;MLEAF=1.00;MQ=44.00;QD=27.36;SOR=1.022	GT:AD:DP:GQ:PL	1/1:0,47:47:99:1314,141,0
2L	4129004	2L_4129004_SNP	G	A	1412.77	.	AC=2;AF=1.00;AN=2;DB;DP=50;ExcessHet=3.0103;FS=0.000;MLEAC=2;MLEAF=1.00;MQ=43.96;QD=28.26;SOR=1.051	GT:AD:DP:GQ:PL	1/1:0,50:50:99:1441,150,0
2L	4129016	2L_4129016_SNP	G	A	2399.77	.	AC=2;AF=1.00;AN=2;DB;DP=54;ExcessHet=3.0103;FS=0.000;MLEAC=2;MLEAF=1.00;MQ=43.93;QD=24.38;SOR=1.118	GT:AD:DP:GQ:PL	1/1:0,54:54:99:2428,165,0
2L	4129018	2L_4129018_SNP	A	G	2399.77	.	AC=2;AF=1.00;AN=2;DB;DP=55;ExcessHet=3.0103;FS=0.000;MLEAC=2;MLEAF=1.00;MQ=43.93;QD=30.61;SOR=1.159	GT:AD:DP:GQ:PL	1/1:0,55:55:99:2428,165,0
2L	4129052	2L_4129052_SNP	A	G	2460.77	.	AC=2;AF=1.00;AN=2;DB;DP=56;ExcessHet=3.0103;FS=0.000;MLEAC=2;MLEAF=1.00;MQ=43.93;QD=30.30;SOR=1.199	GT:AD:DP:GQ:PL	1/1:0,56:56:99:2489,172,0
2L	4129057	2L_4129057_SNP	A	G	2495.77	.	AC=2;AF=1.00;AN=2;DB;DP=55;ExcessHet=3.0103;FS=0.000;MLEAC=2;MLEAF=1.00;MQ=43.93;QD=28.06;SOR=1.061	GT:AD:DP:GQ:PL	1/1:0,55:55:99:2524,175,0
2L	4129299	2L_4129299_SNP	T	C	1187.77	.	AC=2;AF=1.00;AN=2;DB;DP=43;ExcessHet=3.0103;FS=0.000;MLEAC=2;MLEAF=1.00;MQ=43.75;QD=27.62;SOR=0.739	GT:AD:DP:GQ:PL	1/1:0,43:43:99:1216,129,0
2L	4129458	2L_4129458_SNP	A	T	2402.77	.	AC=2;AF=1.00;AN=2;DB;DP=56;ExcessHet=3.0103;FS=0.000;MLEAC=2;MLEAF=1.00;MQ=42.26;QD=27.36;SOR=1.009	GT:AD:DP:GQ:PL	1/1:0,56:56:99:2431,168,0
2L	4129460	2L_4129460_SNP	A	G	2402.77	.	AC=2;AF=1.00;AN=2;DB;DP=55;ExcessHet=3.0103;FS=0.000;MLEAC=2;MLEAF=1.00;MQ=42.23;QD=29.43;SOR=0.970	GT:AD:DP:GQ:PL	1/1:0,55:55:99:2431,168,0
2L	4129478	2L_4129478_SNP	T	C	1447.77	.	AC=2;AF=1.00;AN=2;DB;DP=54;ExcessHet=3.0103;FS=0.000;MLEAC=2;MLEAF=1.00;MQ=42.37;QD=26.81;SOR=1.022	GT:AD:DP:GQ:PL	1/1:0,54:54:99:1476,162,0
2L	4129627	2L_4129627_SNP	G	A	2595.77	.	AC=2;AF=1.00;AN=2;DB;DP=60;ExcessHet=3.0103;FS=0.000;MLEAC=2;MLEAF=1.00;MQ=40.57;QD=33.65;SOR=0.796	GT:AD:DP:GQ:PL	1/1:0,59:59:99:2624,181,0
2L	4129636	2L_4129636_SNP	A	C	2536.77	.	AC=2;AF=1.00;AN=2;DB;DP=58;ExcessHet=3.0103;FS=0.000;MLEAC=2;MLEAF=1.00;MQ=40.04;QD=26.67;SOR=0.960	GT:AD:DP:GQ:PL	1/1:0,57:57:99:2565,172,0
2L	4129651	.	A	AAGGTGGAT	2842.73	.	AC=2;AF=1.00;AN=2;DP=61;ExcessHet=3.0103;FS=0.000;MLEAC=2;MLEAF=1.00;MQ=39.90;QD=23.36;SOR=0.906	GT:AD:DP:GQ:PL	1/1:0,60:60:99:2880,193,0
2L	4129658	.	G	GAGGCAGGAA	2851.73	.	AC=2;AF=1.00;AN=2;DP=59;ExcessHet=3.0103;FS=0.000;MLEAC=2;MLEAF=1.00;MQ=39.70;QD=30.02;SOR=0.914	GT:AD:DP:GQ:PL	1/1:0,58:58:99:2889,195,0
2L	4129662	2L_4129662_SNP	T	C	2544.77	.	AC=2;AF=1.00;AN=2;DB;DP=59;ExcessHet=3.0103;FS=0.000;MLEAC=2;MLEAF=1.00;MQ=39.60;QD=27.21;SOR=0.877	GT:AD:DP:GQ:PL	1/1:0,57:57:99:2573,173,0
2L	4129687	.	G	GCAGGAGAAGACTT	2285.73	.	AC=2;AF=1.00;AN=2;DP=50;ExcessHet=3.0103;FS=0.000;MLEAC=2;MLEAF=1.00;MQ=38.77;QD=30.90;SOR=0.859	GT:AD:DP:GQ:PL	1/1:0,50:50:99:2323,156,0
2L	4129718	.	C	CCAA	2060.73	.	AC=2;AF=1.00;AN=2;DP=47;ExcessHet=3.0103;FS=0.000;MLEAC=2;MLEAF=1.00;MQ=39.45;QD=29.69;SOR=1.154	GT:AD:DP:GQ:PL	1/1:0,45:45:99:2098,141,0
2L	4129737	.	AG	A	2085.73	.	AC=2;AF=1.00;AN=2;DP=49;ExcessHet=3.0103;FS=0.000;MLEAC=2;MLEAF=1.00;MQ=40.13;QD=27.40;SOR=1.225	GT:AD:DP:GQ:PL	1/1:0,49:49:99:2123,150,0
2L	4129786	.	T	TAATATA	2802.73	.	AC=2;AF=1.00;AN=2;DP=61;ExcessHet=3.0103;FS=0.000;MLEAC=2;MLEAF=1.00;MQ=41.43;QD=28.83;SOR=1.532	GT:AD:DP:GQ:PL	1/1:0,59:59:99:2840,193,0
2L	4129931	.	AC	A	2688.73	.	AC=2;AF=1.00;AN=2;DP=63;ExcessHet=3.0103;FS=0.000;MLEAC=2;MLEAF=1.00;MQ=43.46;QD=33.26;SOR=1.498	GT:AD:DP:GQ:PL	1/1:0,61:61:99:2726,187,0
2L	4129934	.	C	T	2697.77	.	AC=2;AF=1.00;AN=2;DP=62;ExcessHet=3.0103;FS=0.000;MLEAC=2;MLEAF=1.00;MQ=43.50;QD=31.38;SOR=1.536	GT:AD:DP:GQ:PL	1/1:0,62:62:99:2726,187,0
2L	4130102	2L_4130102_SNP	C	T	1616.77	.	AC=2;AF=1.00;AN=2;DB;DP=58;ExcessHet=3.0103;FS=0.000;MLEAC=2;MLEAF=1.00;MQ=43.58;QD=27.88;SOR=1.179	GT:AD:DP:GQ:PL	1/1:0,58:58:99:1645,174,0
2L	4130129	2L_4130129_SNP	G	T	1623.77	.	AC=2;AF=1.00;AN=2;DB;DP=59;ExcessHet=3.0103;FS=0.000;MLEAC=2;MLEAF=1.00;MQ=43.84;QD=27.52;SOR=1.316	GT:AD:DP:GQ:PL	1/1:0,59:59:99:1652,176,0
2L	4130163	2L_4130163_SNP	G	A	2895.77	.	AC=2;AF=1.00;AN=2;DB;DP=66;ExcessHet=3.0103;FS=0.000;MLEAC=2;MLEAF=1.00;MQ=43.97;QD=35.67;SOR=1.078	GT:AD:DP:GQ:PL	1/1:0,65:65:99:2924,196,0
2L	4130164	2L_4130164_SNP	C	T	2895.77	.	AC=2;AF=1.00;AN=2;DB;DP=66;ExcessHet=3.0103;FS=0.000;MLEAC=2;MLEAF=1.00;MQ=43.97;QD=31.07;SOR=1.078	GT:AD:DP:GQ:PL	1/1:0,65:65:99:2924,196,0
2L	4130294	.	T	A	1651.77	.	AC=2;AF=1.00;AN=2;DP=59;ExcessHet=3.0103;FS=0.000;MLEAC=2;MLEAF=1.00;MQ=44.00;QD=28.00;SOR=0.796	GT:AD:DP:GQ:PL	1/1:0,59:59:99:1680,177,0
2L	4130711	2L_4130711_SNP	T	C	1132.77	.	AC=2;AF=1.00;AN=2;DB;DP=44;ExcessHet=3.0103;FS=0.000;MLEAC=2;MLEAF=1.00;MQ=44.00;QD=25.74;SOR=1.230	GT:AD:DP:GQ:PL	1/1:0,44:44:99:1161,131,0
2L	4130861	.	CAA	C	2613.73	.	AC=2;AF=1.00;AN=2;DP=68;ExcessHet=3.0103;FS=0.000;MLEAC=2;MLEAF=1.00;MQ=43.94;QD=30.19;SOR=1.196	GT:AD:DP:GQ:PL	1/1:0,66:66:99:2651,199,0
2L	4131824	2L_4131824_SNP	G	T	1409.77	.	AC=2;AF=1.00;AN=2;DB;DP=51;ExcessHet=3.0103;FS=0.000;MLEAC=2;MLEAF=1.00;MQ=43.19;QD=28.20;SOR=0.693	GT:AD:DP:GQ:PL	1/1:0,50:50:99:1438,150,0
2L	4132004	2L_4132004_SNP	T	A	829.79	.	AC=2;AF=1.00;AN=2;BaseQRankSum=2.291;ClippingRankSum=0.000;DB;DP=30;ExcessHet=3.0103;FS=0.000;MLEAC=2;MLEAF=1.00;MQ=41.69;MQRankSum=2.243;QD=27.66;SOR=1.179	GT:AD:DP:GQ:PL	1/1:2,28:30:22:858,22,0
2L	4132019	.	GCA	G	1357.73	.	AC=2;AF=1.00;AN=2;DP=31;ExcessHet=3.0103;FS=0.000;MLEAC=2;MLEAF=1.00;MQ=41.18;QD=34.83;SOR=0.892	GT:AD:DP:GQ:PL	1/1:0,31:31:93:1395,93,0
2L	4132030	2L_4132030_SNP	T	C	1366.77	.	AC=2;AF=1.00;AN=2;BaseQRankSum=-1.374;ClippingRankSum=0.000;DB;DP=32;ExcessHet=3.0103;FS=0.000;MLEAC=2;MLEAF=1.00;MQ=40.88;MQRankSum=-1.561;QD=36.92;ReadPosRankSum=1.193;SOR=0.249	GT:AD:DP:GQ:PL	1/1:1,31:32:54:1395,54,0
2L	4132045	.	A	AATGGCAAGCAAACTAAAACATTCAAG	1717.73	.	AC=2;AF=1.00;AN=2;BaseQRankSum=-0.107;ClippingRankSum=0.000;DP=35;ExcessHet=3.0103;FS=0.000;MLEAC=2;MLEAF=1.00;MQ=40.89;MQRankSum=-1.632;QD=28.45;ReadPosRankSum=0.495;SOR=0.272	GT:AD:DP:GQ:PL	1/1:1,34:35:78:1755,78,0
2L	4132063	2L_4132063_SNP	C	G	1681.77	.	AC=2;AF=1.00;AN=2;BaseQRankSum=1.795;ClippingRankSum=0.000;DB;DP=40;ExcessHet=3.0103;FS=0.000;MLEAC=2;MLEAF=1.00;MQ=41.13;MQRankSum=-1.530;QD=30.06;ReadPosRankSum=-0.825;SOR=0.302	GT:AD:DP:GQ:PL	1/1:1,39:40:75:1710,75,0
2L	4132080	2L_4132080_SNP	C	T	1726.77	.	AC=2;AF=1.00;AN=2;BaseQRankSum=1.616;ClippingRankSum=0.000;DB;DP=40;ExcessHet=3.0103;FS=0.000;MLEAC=2;MLEAF=1.00;MQ=41.31;MQRankSum=-1.379;QD=34.06;ReadPosRankSum=-1.172;SOR=0.289	GT:AD:DP:GQ:PL	1/1:1,39:40:78:1755,78,0
2L	4132082	2L_4132082_DEL	TAATCCAACAGA	T	1672.73	.	AC=2;AF=1.00;AN=2;BaseQRankSum=1.720;ClippingRankSum=0.000;DB;DP=40;ExcessHet=3.0103;FS=0.000;MLEAC=2;MLEAF=1.00;MQ=41.31;MQRankSum=-1.379;QD=32.94;ReadPosRankSum=-1.519;SOR=0.289	GT:AD:DP:GQ:PL	1/1:1,39:40:75:1710,75,0
2L	4132115	2L_4132115_SNP	A	T	1576.77	.	AC=2;AF=1.00;AN=2;BaseQRankSum=1.831;ClippingRankSum=0.000;DB;DP=38;ExcessHet=3.0103;FS=0.000;MLEAC=2;MLEAF=1.00;MQ=42.14;MQRankSum=-1.014;QD=31.24;ReadPosRankSum=-0.958;SOR=0.416	GT:AD:DP:GQ:PL	1/1:1,37:38:75:1605,75,0
2L	4132142	2L_4132142_SNP	A	G	1903.77	.	AC=2;AF=1.00;AN=2;DB;DP=45;ExcessHet=3.0103;FS=0.000;MLEAC=2;MLEAF=1.00;MQ=42.53;QD=27.88;SOR=1.154	GT:AD:DP:GQ:PL	1/1:0,45:45:99:1932,138,0
2L	4132154	2L_4132154_SNP	G	A	1885.77	.	AC=2;AF=1.00;AN=2;DB;DP=44;ExcessHet=3.0103;FS=0.000;MLEAC=2;MLEAF=1.00;MQ=43.07;QD=32.46;SOR=1.105	GT:AD:DP:GQ:PL	1/1:0,44:44:99:1914,138,0
2L	4132199	2L_4132199_SNP	G	T	1223.77	.	AC=2;AF=1.00;AN=2;DB;DP=44;ExcessHet=3.0103;FS=0.000;MLEAC=2;MLEAF=1.00;MQ=43.52;QD=27.81;SOR=1.364	GT:AD:DP:GQ:PL	1/1:0,44:44:99:1252,132,0
2L	4132472	2L_4132472_SNP	G	A	1803.77	.	AC=2;AF=1.00;AN=2;DB;DP=66;ExcessHet=3.0103;FS=0.000;MLEAC=2;MLEAF=1.00;MQ=43.70;QD=27.33;SOR=0.818	GT:AD:DP:GQ:PL	1/1:0,66:66:99:1832,198,0
2L	4132503	2L_4132503_SNP	G	T	1680.77	.	AC=2;AF=1.00;AN=2;DB;DP=60;ExcessHet=3.0103;FS=0.000;MLEAC=2;MLEAF=1.00;MQ=43.75;QD=28.01;SOR=1.071	GT:AD:DP:GQ:PL	1/1:0,60:60:99:1709,180,0
2L	4132537	2L_4132537_SNP	T	A	1190.77	.	AC=2;AF=1.00;AN=2;DB;DP=44;ExcessHet=3.0103;FS=0.000;MLEAC=2;MLEAF=1.00;MQ=43.96;QD=27.06;SOR=0.990	GT:AD:DP:GQ:PL	1/1:0,44:44:99:1219,132,0
2L	4132781	2L_4132781_SNP	C	T	1439.77	.	AC=2;AF=1.00;AN=2;DB;DP=54;ExcessHet=3.0103;FS=0.000;MLEAC=2;MLEAF=1.00;MQ=43.91;QD=26.66;SOR=1.022	GT:AD:DP:GQ:PL	1/1:0,54:54:99:1468,162,0
2L	4132810	2L_4132810_SNP	G	T	1095.77	.	AC=2;AF=1.00;AN=2;DB;DP=41;ExcessHet=3.0103;FS=0.000;MLEAC=2;MLEAF=1.00;MQ=43.88;QD=26.73;SOR=0.741	GT:AD:DP:GQ:PL	1/1:0,41:41:99:1124,122,0
2L	4132833	2L_4132833_SNP	G	A	1821.77	.	AC=2;AF=1.00;AN=2;DB;DP=42;ExcessHet=3.0103;FS=0.000;MLEAC=2;MLEAF=1.00;MQ=43.88;QD=32.19;SOR=0.788	GT:AD:DP:GQ:PL	1/1:0,42:42:99:1850,126,0
2L	4132839	2L_4132839_SNP	A	T	1814.77	.	AC=2;AF=1.00;AN=2;DB;DP=41;ExcessHet=3.0103;FS=0.000;MLEAC=2;MLEAF=1.00;MQ=43.88;QD=29.85;SOR=0.954	GT:AD:DP:GQ:PL	1/1:0,41:41:99:1843,126,0
2L	4132854	2L_4132854_SNP	C	T	1093.77	.	AC=2;AF=1.00;AN=2;DB;DP=39;ExcessHet=3.0103;FS=0.000;MLEAC=2;MLEAF=1.00;MQ=43.83;QD=28.05;SOR=1.236	GT:AD:DP:GQ:PL	1/1:0,39:39:99:1122,117,0
2L	4132909	2L_4132909_SNP	A	C	1125.77	.	AC=2;AF=1.00;AN=2;DB;DP=42;ExcessHet=3.0103;FS=0.000;MLEAC=2;MLEAF=1.00;MQ=43.86;QD=26.80;SOR=1.259	GT:AD:DP:GQ:PL	1/1:0,42:42:99:1154,125,0
2L	4133106	.	T	C	1847.77	.	AC=2;AF=1.00;AN=2;DP=68;ExcessHet=3.0103;FS=0.000;MLEAC=2;MLEAF=1.00;MQ=43.35;QD=27.17;SOR=0.814	GT:AD:DP:GQ:PL	1/1:0,68:68:99:1876,203,0
2L	4133121	2L_4133121_SNP	G	T	1786.77	.	AC=2;AF=1.00;AN=2;DB;DP=65;ExcessHet=3.0103;FS=0.000;MLEAC=2;MLEAF=1.00;MQ=43.40;QD=27.92;SOR=0.756	GT:AD:DP:GQ:PL	1/1:0,64:64:99:1815,191,0
2L	4133183	2L_4133183_SNP	T	C	1692.77	.	AC=2;AF=1.00;AN=2;DB;DP=61;ExcessHet=3.0103;FS=0.000;MLEAC=2;MLEAF=1.00;MQ=42.97;QD=27.75;SOR=0.865	GT:AD:DP:GQ:PL	1/1:0,61:61:99:1721,183,0
2L	4133195	2L_4133195_SNP	T	C	1651.77	.	AC=2;AF=1.00;AN=2;DB;DP=60;ExcessHet=3.0103;FS=0.000;MLEAC=2;MLEAF=1.00;MQ=42.78;QD=27.53;SOR=0.906	GT:AD:DP:GQ:PL	1/1:0,60:60:99:1680,180,0
2L	4133218	.	TC	T	2876.73	.	AC=2;AF=1.00;AN=2;DP=64;ExcessHet=3.0103;FS=0.000;MLEAC=2;MLEAF=1.00;MQ=42.69;QD=29.51;SOR=0.966	GT:AD:DP:GQ:PL	1/1:0,64:64:99:2914,196,0
2L	4133220	.	T	A	2919.77	.	AC=2;AF=1.00;AN=2;DP=65;ExcessHet=3.0103;FS=0.000;MLEAC=2;MLEAF=1.00;MQ=42.66;QD=33.84;SOR=0.925	GT:AD:DP:GQ:PL	1/1:0,65:65:99:2948,199,0
2L	4133222	.	G	GA	2910.73	.	AC=2;AF=1.00;AN=2;DP=65;ExcessHet=3.0103;FS=0.000;MLEAC=2;MLEAF=1.00;MQ=42.66;QD=29.91;SOR=1.000	GT:AD:DP:GQ:PL	1/1:0,65:65:99:2948,199,0
2L	4133248	2L_4133248_SNP	G	A	2921.77	.	AC=2;AF=1.00;AN=2;DB;DP=68;ExcessHet=3.0103;FS=0.000;MLEAC=2;MLEAF=1.00;MQ=42.50;QD=28.69;SOR=0.814	GT:AD:DP:GQ:PL	1/1:0,68:68:99:2950,205,0
2L	4133251	2L_4133251_SNP	G	A	2921.77	.	AC=2;AF=1.00;AN=2;DB;DP=65;ExcessHet=3.0103;FS=0.000;MLEAC=2;MLEAF=1.00;MQ=42.43;QD=32.01;SOR=0.925	GT:AD:DP:GQ:PL	1/1:0,65:65:99:2950,205,0
2L	4133263	.	C	CT	3157.73	.	AC=2;AF=1.00;AN=2;DP=69;ExcessHet=3.0103;FS=0.000;MLEAC=2;MLEAF=1.00;MQ=42.37;QD=28.77;SOR=0.980	GT:AD:DP:GQ:PL	1/1:0,69:69:99:3195,214,0
2L	4133264	.	C	CTAAAAT	3157.73	.	AC=2;AF=1.00;AN=2;DP=70;ExcessHet=3.0103;FS=0.000;MLEAC=2;MLEAF=1.00;MQ=42.39;QD=27.14;SOR=0.941	GT:AD:DP:GQ:PL	1/1:0,70:70:99:3195,214,0
2L	4133284	2L_4133284_SNP	G	C	1874.77	.	AC=2;AF=1.00;AN=2;DB;DP=71;ExcessHet=3.0103;FS=0.000;MLEAC=2;MLEAF=1.00;MQ=42.46;QD=26.41;SOR=0.904	GT:AD:DP:GQ:PL	1/1:0,71:71:99:1903,210,0
2L	4133333	2L_4133333_SNP	T	G	1983.77	.	AC=2;AF=1.00;AN=2;DB;DP=73;ExcessHet=3.0103;FS=0.000;MLEAC=2;MLEAF=1.00;MQ=42.89;QD=27.17;SOR=0.836	GT:AD:DP:GQ:PL	1/1:0,73:73:99:2012,218,0
2L	4133358	2L_4133358_SNP	A	C	3382.77	.	AC=2;AF=1.00;AN=2;DB;DP=75;ExcessHet=3.0103;FS=0.000;MLEAC=2;MLEAF=1.00;MQ=43.17;QD=30.77;SOR=0.719	GT:AD:DP:GQ:PL	1/1:0,75:75:99:3411,235,0
2L	4133360	2L_4133360_SNP	G	A	3382.77	.	AC=2;AF=1.00;AN=2;DB;DP=77;ExcessHet=3.0103;FS=0.000;MLEAC=2;MLEAF=1.00;MQ=43.19;QD=28.67;SOR=0.719	GT:AD:DP:GQ:PL	1/1:0,77:77:99:3411,235,0
2L	4133931	.	T	C	2086.77	.	AC=2;AF=1.00;AN=2;DP=47;ExcessHet=3.0103;FS=0.000;MLEAC=2;MLEAF=1.00;MQ=44.00;QD=25.22;SOR=1.132	GT:AD:DP:GQ:PL	1/1:0,47:47:99:2115,141,0
2L	4133933	2L_4133933_SNP	T	C	2086.77	.	AC=2;AF=1.00;AN=2;DB;DP=47;ExcessHet=3.0103;FS=0.000;MLEAC=2;MLEAF=1.00;MQ=44.00;QD=31.85;SOR=1.132	GT:AD:DP:GQ:PL	1/1:0,47:47:99:2115,141,0
2L	4134077	2L_4134077_SNP	G	C	1595.77	.	AC=2;AF=1.00;AN=2;DB;DP=59;ExcessHet=3.0103;FS=0.000;MLEAC=2;MLEAF=1.00;MQ=44.00;QD=27.05;SOR=0.796	GT:AD:DP:GQ:PL	1/1:0,59:59:99:1624,176,0
2L	4134103	2L_4134103_SNP	A	G	2603.77	.	AC=2;AF=1.00;AN=2;DB;DP=62;ExcessHet=3.0103;FS=0.000;MLEAC=2;MLEAF=1.00;MQ=44.00;QD=34.66;SOR=0.976	GT:AD:DP:GQ:PL	1/1:0,62:62:99:2632,187,0
2L	4134114	2L_4134114_SNP	A	T	2510.77	.	AC=2;AF=1.00;AN=2;DB;DP=59;ExcessHet=3.0103;FS=0.000;MLEAC=2;MLEAF=1.00;MQ=44.00;QD=32.30;SOR=1.123	GT:AD:DP:GQ:PL	1/1:0,59:59:99:2539,177,0
2L	4134190	2L_4134190_SNP	A	G	2559.77	.	AC=2;AF=1.00;AN=2;DB;DP=60;ExcessHet=3.0103;FS=0.000;MLEAC=2;MLEAF=1.00;MQ=43.97;QD=24.17;SOR=1.316	GT:AD:DP:GQ:PL	1/1:0,59:59:99:2588,181,0
2L	4134207	2L_4134207_SNP	G	A	2848.77	.	AC=2;AF=1.00;AN=2;DB;DP=65;ExcessHet=3.0103;FS=0.000;MLEAC=2;MLEAF=1.00;MQ=43.97;QD=35.62;SOR=1.839	GT:AD:DP:GQ:PL	1/1:0,64:64:99:2877,193,0
2L	4134226	2L_4134226_SNP	T	C	2647.77	.	AC=2;AF=1.00;AN=2;DB;DP=61;ExcessHet=3.0103;FS=0.000;MLEAC=2;MLEAF=1.00;MQ=43.97;QD=27.78;SOR=1.727	GT:AD:DP:GQ:PL	1/1:0,61:61:99:2676,184,0
2L	4134318	2L_4134318_SNP	T	C	2116.77	.	AC=2;AF=1.00;AN=2;DB;DP=77;ExcessHet=3.0103;FS=0.000;MLEAC=2;MLEAF=1.00;MQ=43.97;QD=27.49;SOR=1.223	GT:AD:DP:GQ:PL	1/1:0,77:77:99:2145,231,0
2L	4134382	.	A	ATC	3492.73	.	AC=2;AF=1.00;AN=2;DP=77;ExcessHet=3.0103;FS=0.000;MLEAC=2;MLEAF=1.00;MQ=44.00;QD=27.58;SOR=0.772	GT:AD:DP:GQ:PL	1/1:0,77:77:99:3530,238,0
2L	4134384	.	CTGGT	C	3492.73	.	AC=2;AF=1.00;AN=2;DP=77;ExcessHet=3.0103;FS=0.000;MLEAC=2;MLEAF=1.00;MQ=44.00;QD=21.69;SOR=0.772	GT:AD:DP:GQ:PL	1/1:0,77:77:99:3530,238,0
2L	4134440	.	AG	A	2243.73	.	AC=2;AF=1.00;AN=2;DP=82;ExcessHet=3.0103;FS=0.000;MLEAC=2;MLEAF=1.00;MQ=44.00;QD=28.40;SOR=1.068	GT:AD:DP:GQ:PL	1/1:0,79:79:99:2281,237,0
2L	4134708	2L_4134708_SNP	A	G	1464.77	.	AC=2;AF=1.00;AN=2;DB;DP=54;ExcessHet=3.0103;FS=0.000;MLEAC=2;MLEAF=1.00;MQ=44.00;QD=27.64;SOR=1.077	GT:AD:DP:GQ:PL	1/1:0,53:53:99:1493,159,0
2L	4135073	2L_4135073_SNP	T	C	2121.77	.	AC=2;AF=1.00;AN=2;DB;DP=46;ExcessHet=3.0103;FS=0.000;MLEAC=2;MLEAF=1.00;MQ=49.42;QD=28.63;SOR=1.280	GT:AD:DP:GQ:PL	1/1:0,45:45:99:2150,144,0
2L	4135079	2L_4135079_SNP	A	G	2131.77	.	AC=2;AF=1.00;AN=2;DB;DP=48;ExcessHet=3.0103;FS=0.000;MLEAC=2;MLEAF=1.00;MQ=49.21;QD=34.01;SOR=1.132	GT:AD:DP:GQ:PL	1/1:0,47:47:99:2160,144,0
2L	4135081	.	CAG	C	2167.73	.	AC=2;AF=1.00;AN=2;DP=49;ExcessHet=3.0103;FS=0.000;MLEAC=2;MLEAF=1.00;MQ=49.11;QD=25.13;SOR=1.179	GT:AD:DP:GQ:PL	1/1:0,48:48:99:2205,147,0
2L	4135086	.	CG	C	2346.73	.	AC=2;AF=1.00;AN=2;DP=50;ExcessHet=3.0103;FS=0.000;MLEAC=2;MLEAF=1.00;MQ=49.01;QD=30.22;SOR=1.112	GT:AD:DP:GQ:PL	1/1:0,49:49:99:2384,160,0
2L	4135088	.	C	CTGTTT	2346.73	.	AC=2;AF=1.00;AN=2;DP=51;ExcessHet=3.0103;FS=0.000;MLEAC=2;MLEAF=1.00;MQ=48.92;QD=30.83;SOR=1.157	GT:AD:DP:GQ:PL	1/1:0,50:50:99:2384,160,0
2L	4136076	2L_4136076_SNP	C	T	2581.77	.	AC=2;AF=1.00;AN=2;DB;DP=57;ExcessHet=3.0103;FS=0.000;MLEAC=2;MLEAF=1.00;MQ=42.39;QD=31.76;SOR=0.728	GT:AD:DP:GQ:PL	1/1:0,57:57:99:2610,175,0
2L	4136087	2L_4136087_SNP	C	G	2851.77	.	AC=2;AF=1.00;AN=2;DB;DP=64;ExcessHet=3.0103;FS=0.000;MLEAC=2;MLEAF=1.00;MQ=42.50;QD=29.84;SOR=0.693	GT:AD:DP:GQ:PL	1/1:0,64:64:99:2880,193,0
2L	4136097	.	T	TG	2707.73	.	AC=2;AF=1.00;AN=2;DP=60;ExcessHet=3.0103;FS=0.000;MLEAC=2;MLEAF=1.00;MQ=42.45;QD=25.69;SOR=0.693	GT:AD:DP:GQ:PL	1/1:0,60:60:99:2745,184,0
2L	4136108	.	TTTA	T	2707.73	.	AC=2;AF=1.00;AN=2;DP=59;ExcessHet=3.0103;FS=0.000;MLEAC=2;MLEAF=1.00;MQ=42.39;QD=24.93;SOR=0.726	GT:AD:DP:GQ:PL	1/1:0,59:59:99:2745,184,0
2L	4136116	.	TTAC	T	2572.73	.	AC=2;AF=1.00;AN=2;DP=55;ExcessHet=3.0103;FS=0.000;MLEAC=2;MLEAF=1.00;MQ=42.37;QD=33.09;SOR=0.729	GT:AD:DP:GQ:PL	1/1:0,55:55:99:2610,175,0
2L	4136122	.	T	TCGC	2527.73	.	AC=2;AF=1.00;AN=2;DP=53;ExcessHet=3.0103;FS=0.000;MLEAC=2;MLEAF=1.00;MQ=42.60;QD=31.97;SOR=0.730	GT:AD:DP:GQ:PL	1/1:0,53:53:99:2565,172,0
2L	4136137	2L_4136137_SNP	C	G	2671.77	.	AC=2;AF=1.00;AN=2;DB;DP=60;ExcessHet=3.0103;FS=0.000;MLEAC=2;MLEAF=1.00;MQ=42.77;QD=25.83;SOR=0.760	GT:AD:DP:GQ:PL	1/1:0,60:60:99:2700,181,0
2L	4136140	2L_4136140_SNP	G	A	2671.77	.	AC=2;AF=1.00;AN=2;DB;DP=60;ExcessHet=3.0103;FS=0.000;MLEAC=2;MLEAF=1.00;MQ=42.77;QD=29.94;SOR=0.760	GT:AD:DP:GQ:PL	1/1:0,60:60:99:2700,181,0
2L	4136275	2L_4136275_SNP	C	T	1870.77	.	AC=2;AF=1.00;AN=2;DB;DP=70;ExcessHet=3.0103;FS=0.000;MLEAC=2;MLEAF=1.00;MQ=43.43;QD=28.34;SOR=0.754	GT:AD:DP:GQ:PL	1/1:0,66:66:99:1899,198,0
2L	4136307	.	TAATGGC	T	2892.73	.	AC=2;AF=1.00;AN=2;DP=71;ExcessHet=3.0103;FS=0.000;MLEAC=2;MLEAF=1.00;MQ=43.05;QD=30.93;SOR=0.693	GT:AD:DP:GQ:PL	1/1:0,66:66:99:2930,199,0
2L	4136422	2L_4136422_SNP	T	C	1992.77	.	AC=2;AF=1.00;AN=2;DB;DP=80;ExcessHet=3.0103;FS=0.000;MLEAC=2;MLEAF=1.00;MQ=42.60;QD=27.68;SOR=0.869	GT:AD:DP:GQ:PL	1/1:0,72:72:99:2021,215,0
2L	4136481	2L_4136481_SNP	C	A	1386.77	.	AC=2;AF=1.00;AN=2;DB;DP=61;ExcessHet=3.0103;FS=0.000;MLEAC=2;MLEAF=1.00;MQ=42.86;QD=28.30;SOR=0.818	GT:AD:DP:GQ:PL	1/1:0,49:49:99:1415,147,0
2L	4136750	2L_4136750_SNP	T	C	781.77	.	AC=2;AF=1.00;AN=2;DB;DP=33;ExcessHet=3.0103;FS=0.000;MLEAC=2;MLEAF=1.00;MQ=41.18;QD=25.04;SOR=2.179	GT:AD:DP:GQ:PL	1/1:0,17:17:54:810,54,0
2L	4136762	.	TG	T	997.73	.	AC=2;AF=1.00;AN=2;DP=40;ExcessHet=3.0103;FS=0.000;MLEAC=2;MLEAF=1.00;MQ=41.58;QD=27.56;SOR=2.400	GT:AD:DP:GQ:PL	1/1:0,23:23:69:1035,69,0
2L	4136764	.	A	ATTAT	968.73	.	AC=2;AF=1.00;AN=2;DP=40;ExcessHet=3.0103;FS=0.000;MLEAC=2;MLEAF=1.00;MQ=41.58;QD=30.20;SOR=2.400	GT:AD:DP:GQ:PL	1/1:0,23:23:43:1006,43,0
2L	4136786	2L_4136786_SNP	G	C	1141.77	.	AC=2;AF=1.00;AN=2;BaseQRankSum=-0.364;ClippingRankSum=0.000;DB;DP=48;ExcessHet=3.0103;FS=4.357;MLEAC=2;MLEAF=1.00;MQ=41.16;MQRankSum=-0.976;QD=26.19;ReadPosRankSum=1.044;SOR=1.269	GT:AD:DP:GQ:PL	1/1:1,29:30:61:1170,61,0
2L	4136989	.	CT	C	2103.73	.	AC=2;AF=1.00;AN=2;DP=47;ExcessHet=3.0103;FS=0.000;MLEAC=2;MLEAF=1.00;MQ=41.84;QD=28.65;SOR=0.737	GT:AD:DP:GQ:PL	1/1:0,45:45:99:2141,144,0
2L	4136993	.	TATACACAAACGCCACAC	T	2171.73	.	AC=2;AF=1.00;AN=2;DP=49;ExcessHet=3.0103;FS=0.000;MLEAC=2;MLEAF=1.00;MQ=41.93;QD=32.57;SOR=0.735	GT:AD:DP:GQ:PL	1/1:0,47:47:99:2209,153,0
2L	4137031	2L_4137031_SNP	T	C	2321.77	.	AC=2;AF=1.00;AN=2;DB;DP=58;ExcessHet=3.0103;FS=0.000;MLEAC=2;MLEAF=1.00;MQ=42.08;QD=30.75;SOR=1.009	GT:AD:DP:GQ:PL	1/1:0,56:56:99:2350,171,0
2L	4137145	2L_4137145_SNP	C	A	1888.77	.	AC=2;AF=1.00;AN=2;BaseQRankSum=1.319;ClippingRankSum=0.000;DB;DP=72;ExcessHet=3.0103;FS=3.327;MLEAC=2;MLEAF=1.00;MQ=43.89;MQRankSum=-0.140;QD=26.60;ReadPosRankSum=0.498;SOR=0.499	GT:AD:DP:GQ:PL	1/1:1,70:71:99:1917,187,0
2L	4137251	2L_4137251_SNP	A	G	1657.77	.	AC=2;AF=1.00;AN=2;DB;DP=60;ExcessHet=3.0103;FS=0.000;MLEAC=2;MLEAF=1.00;MQ=44.00;QD=27.63;SOR=0.986	GT:AD:DP:GQ:PL	1/1:0,60:60:99:1686,180,0
2L	4137541	.	C	CT	580.27	.	AC=2;AF=1.00;AN=2;BaseQRankSum=-0.618;ClippingRankSum=0.000;DP=51;ExcessHet=3.0103;FS=0.000;MLEAC=2;MLEAF=1.00;MQ=44.00;MQRankSum=0.000;QD=13.82;ReadPosRankSum=-2.031;SOR=0.538	GT:AD:DP:GQ:PL	1/1:7,35:42:1:615,1,0
2L	4137848	2L_4137848_SNP	C	T	1619.77	.	AC=2;AF=1.00;AN=2;DB;DP=57;ExcessHet=3.0103;FS=0.000;MLEAC=2;MLEAF=1.00;MQ=44.00;QD=28.42;SOR=0.800	GT:AD:DP:GQ:PL	1/1:0,57:57:99:1648,171,0
2L	4138895	.	T	G	1467.77	.	AC=2;AF=1.00;AN=2;DP=56;ExcessHet=3.0103;FS=0.000;MLEAC=2;MLEAF=1.00;MQ=44.00;QD=26.21;SOR=0.765	GT:AD:DP:GQ:PL	1/1:0,56:56:99:1496,165,0
2L	4139228	.	A	C	1911.77	.	AC=2;AF=1.00;AN=2;DP=68;ExcessHet=3.0103;FS=0.000;MLEAC=2;MLEAF=1.00;MQ=44.00;QD=28.11;SOR=0.814	GT:AD:DP:GQ:PL	1/1:0,68:68:99:1940,204,0
2L	4139693	2L_4139693_SNP	C	G	3048.77	.	AC=2;AF=1.00;AN=2;DB;DP=72;ExcessHet=3.0103;FS=0.000;MLEAC=2;MLEAF=1.00;MQ=44.00;QD=26.04;SOR=0.721	GT:AD:DP:GQ:PL	1/1:0,71:71:99:3077,217,0
2L	4139714	2L_4139714_SNP	C	T	3223.77	.	AC=2;AF=1.00;AN=2;BaseQRankSum=-0.978;ClippingRankSum=0.000;DB;DP=80;ExcessHet=3.0103;FS=0.000;MLEAC=2;MLEAF=1.00;MQ=44.00;MQRankSum=0.000;QD=28.61;ReadPosRankSum=0.923;SOR=0.244	GT:AD:DP:GQ:PL	1/1:1,78:79:99:3252,208,0
2L	4139990	2L_4139990_SNP	C	T	1875.77	.	AC=2;AF=1.00;AN=2;DB;DP=68;ExcessHet=3.0103;FS=0.000;MLEAC=2;MLEAF=1.00;MQ=43.81;QD=27.58;SOR=0.814	GT:AD:DP:GQ:PL	1/1:0,68:68:99:1904,204,0
2L	4140299	.	T	TGTTA	3112.73	.	AC=2;AF=1.00;AN=2;DP=69;ExcessHet=3.0103;FS=0.000;MLEAC=2;MLEAF=1.00;MQ=43.15;QD=36.37;SOR=1.098	GT:AD:DP:GQ:PL	1/1:0,68:68:99:3150,214,0
2L	4140305	.	C	A	3374.77	.	AC=2;AF=1.00;AN=2;DP=71;ExcessHet=3.0103;FS=0.000;MLEAC=2;MLEAF=1.00;MQ=43.05;QD=32.42;SOR=1.042	GT:AD:DP:GQ:PL	1/1:0,71:71:99:3403,229,0
2L	4140306	.	T	TAAAA	3455.73	.	AC=2;AF=1.00;AN=2;DP=70;ExcessHet=3.0103;FS=0.000;MLEAC=2;MLEAF=1.00;MQ=43.06;QD=27.99;SOR=1.085	GT:AD:DP:GQ:PL	1/1:0,70:70:99:3493,235,0
2L	4140311	2L_4140311_SNP	C	T	3435.77	.	AC=2;AF=1.00;AN=2;DB;DP=74;ExcessHet=3.0103;FS=0.000;MLEAC=2;MLEAF=1.00;MQ=43.11;QD=32.58;SOR=1.209	GT:AD:DP:GQ:PL	1/1:0,74:74:99:3464,232,0
2L	4140314	2L_4140314_SNP	T	G	3422.77	.	AC=2;AF=1.00;AN=2;DB;DP=72;ExcessHet=3.0103;FS=0.000;MLEAC=2;MLEAF=1.00;MQ=43.11;QD=27.51;SOR=1.226	GT:AD:DP:GQ:PL	1/1:0,72:72:99:3451,232,0
2L	4140318	2L_4140318_SNP	C	T	3226.77	.	AC=2;AF=1.00;AN=2;DB;DP=71;ExcessHet=3.0103;FS=0.000;MLEAC=2;MLEAF=1.00;MQ=43.06;QD=30.75;SOR=1.117	GT:AD:DP:GQ:PL	1/1:0,71:71:99:3255,220,0
2L	4140344	2L_4140344_SNP	G	A	1853.77	.	AC=2;AF=1.00;AN=2;DB;DP=68;ExcessHet=3.0103;FS=0.000;MLEAC=2;MLEAF=1.00;MQ=43.12;QD=27.26;SOR=0.949	GT:AD:DP:GQ:PL	1/1:0,68:68:99:1882,203,0
2L	4140437	2L_4140437_SNP	T	C	2682.77	.	AC=2;AF=1.00;AN=2;DB;DP=60;ExcessHet=3.0103;FS=0.000;MLEAC=2;MLEAF=1.00;MQ=42.83;QD=29.32;SOR=0.831	GT:AD:DP:GQ:PL	1/1:0,60:60:99:2711,184,0
2L	4140441	.	GAA	G	2826.73	.	AC=2;AF=1.00;AN=2;DP=62;ExcessHet=3.0103;FS=0.000;MLEAC=2;MLEAF=1.00;MQ=42.83;QD=25.07;SOR=0.826	GT:AD:DP:GQ:PL	1/1:0,62:62:99:2864,193,0
2L	4140447	.	A	AAG	2797.73	.	AC=2;AF=1.00;AN=2;DP=63;ExcessHet=3.0103;FS=0.000;MLEAC=2;MLEAF=1.00;MQ=42.82;QD=32.98;SOR=0.859	GT:AD:DP:GQ:PL	1/1:0,63:63:99:2835,190,0
2L	4140464	2L_4140464_SNP	T	A	1627.77	.	AC=2;AF=1.00;AN=2;DB;DP=59;ExcessHet=3.0103;FS=0.000;MLEAC=2;MLEAF=1.00;MQ=42.54;QD=27.59;SOR=0.726	GT:AD:DP:GQ:PL	1/1:0,59:59:99:1656,177,0
2L	4140513	.	C	CAACTTG	2570.73	.	AC=2;AF=1.00;AN=2;DP=56;ExcessHet=3.0103;FS=0.000;MLEAC=2;MLEAF=1.00;MQ=42.44;QD=27.77;SOR=0.804	GT:AD:DP:GQ:PL	1/1:0,55:55:99:2608,174,0
2L	4140519	.	A	ATG	2417.73	.	AC=2;AF=1.00;AN=2;DP=58;ExcessHet=3.0103;FS=0.000;MLEAC=2;MLEAF=1.00;MQ=42.53;QD=31.69;SOR=0.729	GT:AD:DP:GQ:PL	1/1:0,55:55:99:2455,165,0
2L	4140524	.	A	T	2460.77	.	AC=2;AF=1.00;AN=2;DP=56;ExcessHet=3.0103;FS=0.000;MLEAC=2;MLEAF=1.00;MQ=42.51;QD=31.05;SOR=0.693	GT:AD:DP:GQ:PL	1/1:0,56:56:99:2489,169,0
2L	4140554	.	T	TG	2415.73	.	AC=2;AF=1.00;AN=2;DP=59;ExcessHet=3.0103;FS=0.000;MLEAC=2;MLEAF=1.00;MQ=42.81;QD=28.43;SOR=0.884	GT:AD:DP:GQ:PL	1/1:0,55:55:99:2453,166,0
2L	4140563	2L_4140563_SNP	T	G	2489.77	.	AC=2;AF=1.00;AN=2;DB;DP=57;ExcessHet=3.0103;FS=0.000;MLEAC=2;MLEAF=1.00;MQ=42.81;QD=28.98;SOR=0.800	GT:AD:DP:GQ:PL	1/1:0,57:57:99:2518,172,0
2L	4140740	2L_4140740_SNP	C	T	1766.77	.	AC=2;AF=1.00;AN=2;BaseQRankSum=1.701;ClippingRankSum=0.000;DB;DP=45;ExcessHet=3.0103;FS=3.310;MLEAC=2;MLEAF=1.00;MQ=43.80;MQRankSum=-0.234;QD=30.34;ReadPosRankSum=-0.964;SOR=0.511	GT:AD:DP:GQ:PL	1/1:1,44:45:99:1795,125,0
2L	4140743	.	CA	C	1775.73	.	AC=2;AF=1.00;AN=2;BaseQRankSum=1.294;ClippingRankSum=0.000;DP=46;ExcessHet=3.0103;FS=3.203;MLEAC=2;MLEAF=1.00;MQ=43.77;MQRankSum=-0.279;QD=31.25;ReadPosRankSum=-0.829;SOR=0.433	GT:AD:DP:GQ:PL	1/1:1,45:46:99:1813,128,0
2L	4140774	2L_4140774_SNP	T	A	1345.77	.	AC=2;AF=1.00;AN=2;DB;DP=48;ExcessHet=3.0103;FS=0.000;MLEAC=2;MLEAF=1.00;MQ=43.69;QD=28.04;SOR=0.866	GT:AD:DP:GQ:PL	1/1:0,48:48:99:1374,144,0
2L	4141187	.	TTAAACTACTTTATCTTGA	T	2784.73	.	AC=2;AF=1.00;AN=2;DP=62;ExcessHet=3.0103;FS=0.000;MLEAC=2;MLEAF=1.00;MQ=42.14;QD=25.64;SOR=1.234	GT:AD:DP:GQ:PL	1/1:0,62:62:99:2822,190,0
2L	4141207	.	ATCT	A	2829.73	.	AC=2;AF=1.00;AN=2;DP=62;ExcessHet=3.0103;FS=0.000;MLEAC=2;MLEAF=1.00;MQ=42.11;QD=31.31;SOR=1.234	GT:AD:DP:GQ:PL	1/1:0,62:62:99:2867,193,0
2L	4141214	2L_4141214_SNP	A	G	2806.77	.	AC=2;AF=1.00;AN=2;DB;DP=61;ExcessHet=3.0103;FS=0.000;MLEAC=2;MLEAF=1.00;MQ=42.05;QD=34.23;SOR=1.107	GT:AD:DP:GQ:PL	1/1:0,61:61:99:2835,190,0
2L	4141215	2L_4141215_SNP	T	A	2806.77	.	AC=2;AF=1.00;AN=2;DB;DP=60;ExcessHet=3.0103;FS=0.000;MLEAC=2;MLEAF=1.00;MQ=42.01;QD=31.87;SOR=1.071	GT:AD:DP:GQ:PL	1/1:0,60:60:99:2835,190,0
2L	4141225	2L_4141225_SNP	A	C	2581.77	.	AC=2;AF=1.00;AN=2;DB;DP=56;ExcessHet=3.0103;FS=0.000;MLEAC=2;MLEAF=1.00;MQ=41.87;QD=32.10;SOR=1.302	GT:AD:DP:GQ:PL	1/1:0,56:56:99:2610,175,0
2L	4141230	2L_4141230_SNP	C	T	2626.77	.	AC=2;AF=1.00;AN=2;DB;DP=57;ExcessHet=3.0103;FS=0.000;MLEAC=2;MLEAF=1.00;MQ=41.87;QD=30.69;SOR=1.342	GT:AD:DP:GQ:PL	1/1:0,57:57:99:2655,178,0
2L	4141235	2L_4141235_SNP	A	G	2626.77	.	AC=2;AF=1.00;AN=2;DB;DP=57;ExcessHet=3.0103;FS=0.000;MLEAC=2;MLEAF=1.00;MQ=41.83;QD=28.72;SOR=1.342	GT:AD:DP:GQ:PL	1/1:0,57:57:99:2655,178,0
2L	4141240	2L_4141240_SNP	G	C	2581.77	.	AC=2;AF=1.00;AN=2;DB;DP=57;ExcessHet=3.0103;FS=0.000;MLEAC=2;MLEAF=1.00;MQ=41.74;QD=36.80;SOR=1.238	GT:AD:DP:GQ:PL	1/1:0,57:57:99:2610,175,0
2L	4141248	2L_4141248_SNP	A	T	2489.77	.	AC=2;AF=1.00;AN=2;DB;DP=56;ExcessHet=3.0103;FS=0.000;MLEAC=2;MLEAF=1.00;MQ=41.59;QD=30.05;SOR=1.199	GT:AD:DP:GQ:PL	1/1:0,56:56:99:2518,172,0
2L	4141278	2L_4141278_SNP	C	T	2655.77	.	AC=2;AF=1.00;AN=2;DB;DP=60;ExcessHet=3.0103;FS=0.000;MLEAC=2;MLEAF=1.00;MQ=41.70;QD=29.70;SOR=0.986	GT:AD:DP:GQ:PL	1/1:0,60:60:99:2684,186,0
2L	4141279	2L_4141279_SNP	T	G	2655.77	.	AC=2;AF=1.00;AN=2;DB;DP=61;ExcessHet=3.0103;FS=0.000;MLEAC=2;MLEAF=1.00;MQ=41.70;QD=29.16;SOR=0.865	GT:AD:DP:GQ:PL	1/1:0,61:61:99:2684,186,0
2L	4141307	2L_4141307_SNP	C	A	2522.77	.	AC=2;AF=1.00;AN=2;DB;DP=55;ExcessHet=3.0103;FS=0.000;MLEAC=2;MLEAF=1.00;MQ=42.03;QD=25.72;SOR=0.729	GT:AD:DP:GQ:PL	1/1:0,55:55:99:2551,172,0
2L	4141312	2L_4141312_SNP	T	A	2716.77	.	AC=2;AF=1.00;AN=2;DB;DP=58;ExcessHet=3.0103;FS=0.000;MLEAC=2;MLEAF=1.00;MQ=42.19;QD=33.04;SOR=0.762	GT:AD:DP:GQ:PL	1/1:0,58:58:99:2745,184,0
2L	4141315	2L_4141315_SNP	A	C	2716.77	.	AC=2;AF=1.00;AN=2;DB;DP=60;ExcessHet=3.0103;FS=0.000;MLEAC=2;MLEAF=1.00;MQ=42.30;QD=31.20;SOR=0.906	GT:AD:DP:GQ:PL	1/1:0,60:60:99:2745,184,0
2L	4141327	.	AT	A	2916.73	.	AC=2;AF=1.00;AN=2;DP=65;ExcessHet=3.0103;FS=0.000;MLEAC=2;MLEAF=1.00;MQ=42.54;QD=31.52;SOR=1.000	GT:AD:DP:GQ:PL	1/1:0,65:65:99:2954,199,0
2L	4141342	2L_4141342_SNP	T	A	2801.77	.	AC=2;AF=1.00;AN=2;DB;DP=64;ExcessHet=3.0103;FS=0.000;MLEAC=2;MLEAF=1.00;MQ=42.70;QD=40.15;SOR=1.127	GT:AD:DP:GQ:PL	1/1:0,64:64:99:2830,193,0
2L	4141375	2L_4141375_SNP	G	T	2749.77	.	AC=2;AF=1.00;AN=2;DB;DP=62;ExcessHet=3.0103;FS=0.000;MLEAC=2;MLEAF=1.00;MQ=43.09;QD=29.87;SOR=1.430	GT:AD:DP:GQ:PL	1/1:0,62:62:99:2778,187,0
2L	4141377	2L_4141377_SNP	C	G	2749.77	.	AC=2;AF=1.00;AN=2;DB;DP=61;ExcessHet=3.0103;FS=0.000;MLEAC=2;MLEAF=1.00;MQ=43.07;QD=28.12;SOR=1.498	GT:AD:DP:GQ:PL	1/1:0,61:61:99:2778,187,0
2L	4141380	2L_4141380_SNP	A	C	2716.77	.	AC=2;AF=1.00;AN=2;DB;DP=61;ExcessHet=3.0103;FS=0.000;MLEAC=2;MLEAF=1.00;MQ=43.07;QD=26.47;SOR=1.498	GT:AD:DP:GQ:PL	1/1:0,61:61:99:2745,184,0
2L	4141458	2L_4141458_SNP	T	C	1679.77	.	AC=2;AF=1.00;AN=2;BaseQRankSum=-1.414;ClippingRankSum=0.000;DB;DP=63;ExcessHet=3.0103;FS=4.771;MLEAC=2;MLEAF=1.00;MQ=43.39;MQRankSum=1.487;QD=26.66;ReadPosRankSum=0.853;SOR=1.491	GT:AD:DP:GQ:PL	1/1:1,62:63:99:1708,159,0
2L	4141526	.	C	CACAGCA	2816.73	.	AC=2;AF=1.00;AN=2;DP=63;ExcessHet=3.0103;FS=0.000;MLEAC=2;MLEAF=1.00;MQ=43.19;QD=30.86;SOR=0.724	GT:AD:DP:GQ:PL	1/1:0,63:63:99:2854,193,0
2L	4141679	2L_4141679_SNP	A	G	2581.77	.	AC=2;AF=1.00;AN=2;DB;DP=56;ExcessHet=3.0103;FS=0.000;MLEAC=2;MLEAF=1.00;MQ=43.88;QD=30.17;SOR=1.009	GT:AD:DP:GQ:PL	1/1:0,56:56:99:2610,181,0
2L	4141693	2L_4141693_SNP	T	C	2851.77	.	AC=2;AF=1.00;AN=2;DB;DP=64;ExcessHet=3.0103;FS=0.000;MLEAC=2;MLEAF=1.00;MQ=43.80;QD=27.97;SOR=1.044	GT:AD:DP:GQ:PL	1/1:0,64:64:99:2880,193,0
2L	4141706	.	G	GA	2913.73	.	AC=2;AF=1.00;AN=2;DP=65;ExcessHet=3.0103;FS=0.000;MLEAC=2;MLEAF=1.00;MQ=43.80;QD=32.86;SOR=1.162	GT:AD:DP:GQ:PL	1/1:0,65:65:99:2951,199,0
2L	4141723	2L_4141723_SNP	T	C	2930.77	.	AC=2;AF=1.00;AN=2;DB;DP=68;ExcessHet=3.0103;FS=0.000;MLEAC=2;MLEAF=1.00;MQ=43.86;QD=31.92;SOR=1.445	GT:AD:DP:GQ:PL	1/1:0,68:68:99:2959,208,0
2L	4141777	2L_4141777_SNP	T	C	2845.77	.	AC=2;AF=1.00;AN=2;DB;DP=66;ExcessHet=3.0103;FS=0.000;MLEAC=2;MLEAF=1.00;MQ=43.88;QD=31.37;SOR=0.886	GT:AD:DP:GQ:PL	1/1:0,66:66:99:2874,199,0
2L	4141795	2L_4141795_SNP	G	C	2783.77	.	AC=2;AF=1.00;AN=2;DB;DP=65;ExcessHet=3.0103;FS=0.000;MLEAC=2;MLEAF=1.00;MQ=43.83;QD=32.58;SOR=0.787	GT:AD:DP:GQ:PL	1/1:0,65:65:99:2812,195,0
2L	4141848	2L_4141848_SNP	C	G	2574.77	.	AC=2;AF=1.00;AN=2;DB;DP=60;ExcessHet=3.0103;FS=0.000;MLEAC=2;MLEAF=1.00;MQ=43.92;QD=27.58;SOR=0.831	GT:AD:DP:GQ:PL	1/1:0,60:60:99:2603,187,0
2L	4141865	2L_4141865_SNP	G	A	2486.77	.	AC=2;AF=1.00;AN=2;DB;DP=59;ExcessHet=3.0103;FS=0.000;MLEAC=2;MLEAF=1.00;MQ=43.92;QD=27.74;SOR=1.034	GT:AD:DP:GQ:PL	1/1:0,59:59:99:2515,178,0
2L	4141943	2L_4141943_SNP	A	T	1566.77	.	AC=2;AF=1.00;AN=2;DB;DP=57;ExcessHet=3.0103;FS=0.000;MLEAC=2;MLEAF=1.00;MQ=43.88;QD=28.49;SOR=0.729	GT:AD:DP:GQ:PL	1/1:0,55:55:99:1595,165,0
2L	4142007	.	C	CAGAAAAAG	2182.73	.	AC=2;AF=1.00;AN=2;DP=45;ExcessHet=3.0103;FS=0.000;MLEAC=2;MLEAF=1.00;MQ=43.80;QD=34.63;SOR=0.739	GT:AD:DP:GQ:PL	1/1:0,43:43:99:2220,150,0
2L	4142122	2L_4142122_SNP	T	C	2859.77	.	AC=2;AF=1.00;AN=2;DB;DP=65;ExcessHet=3.0103;FS=0.000;MLEAC=2;MLEAF=1.00;MQ=43.71;QD=26.63;SOR=1.078	GT:AD:DP:GQ:PL	1/1:0,65:65:99:2888,196,0
2L	4142138	.	C	A	3101.77	.	AC=2;AF=1.00;AN=2;DP=69;ExcessHet=3.0103;FS=0.000;MLEAC=2;MLEAF=1.00;MQ=43.69;QD=25.93;SOR=1.296	GT:AD:DP:GQ:PL	1/1:0,69:69:99:3130,211,0
2L	4142153	.	TA	T	3022.73	.	AC=2;AF=1.00;AN=2;DP=67;ExcessHet=3.0103;FS=0.000;MLEAC=2;MLEAF=1.00;MQ=43.64;QD=29.36;SOR=1.410	GT:AD:DP:GQ:PL	1/1:0,67:67:99:3060,205,0
2L	4142172	2L_4142172_SNP	T	A	2986.77	.	AC=2;AF=1.00;AN=2;DB;DP=66;ExcessHet=3.0103;FS=0.000;MLEAC=2;MLEAF=1.00;MQ=43.66;QD=28.72;SOR=1.284	GT:AD:DP:GQ:PL	1/1:0,66:66:99:3015,202,0
2L	4142197	2L_4142197_SNP	C	T	2716.77	.	AC=2;AF=1.00;AN=2;DB;DP=61;ExcessHet=3.0103;FS=0.000;MLEAC=2;MLEAF=1.00;MQ=43.58;QD=27.92;SOR=1.197	GT:AD:DP:GQ:PL	1/1:0,61:61:99:2745,184,0
2L	4142222	2L_4142222_SNP	A	G	2738.77	.	AC=2;AF=1.00;AN=2;DB;DP=59;ExcessHet=3.0103;FS=0.000;MLEAC=2;MLEAF=1.00;MQ=43.57;QD=28.21;SOR=0.950	GT:AD:DP:GQ:PL	1/1:0,59:59:99:2767,187,0
2L	4142227	2L_4142227_SNP	A	G	2668.77	.	AC=2;AF=1.00;AN=2;DB;DP=60;ExcessHet=3.0103;FS=0.000;MLEAC=2;MLEAF=1.00;MQ=43.61;QD=25.31;SOR=0.831	GT:AD:DP:GQ:PL	1/1:0,60:60:99:2697,184,0
2L	4142425	2L_4142425_SNP	A	G	1107.77	.	AC=2;AF=1.00;AN=2;DB;DP=40;ExcessHet=3.0103;FS=0.000;MLEAC=2;MLEAF=1.00;MQ=44.00;QD=27.69;SOR=2.419	GT:AD:DP:GQ:PL	1/1:0,40:40:99:1136,120,0
2L	4142476	2L_4142476_SNP	A	G	1674.77	.	AC=2;AF=1.00;AN=2;DB;DP=60;ExcessHet=3.0103;FS=0.000;MLEAC=2;MLEAF=1.00;MQ=43.61;QD=27.91;SOR=0.760	GT:AD:DP:GQ:PL	1/1:0,60:60:99:1703,180,0
2L	4142552	.	A	C	1504.77	.	AC=2;AF=1.00;AN=2;DP=55;ExcessHet=3.0103;FS=0.000;MLEAC=2;MLEAF=1.00;MQ=43.93;QD=27.87;SOR=0.693	GT:AD:DP:GQ:PL	1/1:0,54:54:99:1533,162,0
2L	4143028	.	T	TAA	1807.73	.	AC=2;AF=1.00;AN=2;DP=41;ExcessHet=3.0103;FS=0.000;MLEAC=2;MLEAF=1.00;MQ=43.45;QD=30.24;SOR=0.741	GT:AD:DP:GQ:PL	1/1:0,41:41:99:1845,123,0
2L	4143038	2L_4143038_SNP	G	A	1983.77	.	AC=2;AF=1.00;AN=2;DB;DP=45;ExcessHet=3.0103;FS=0.000;MLEAC=2;MLEAF=1.00;MQ=43.46;QD=28.81;SOR=0.737	GT:AD:DP:GQ:PL	1/1:0,45:45:99:2012,135,0
2L	4143045	2L_4143045_SNP	A	G	1891.77	.	AC=2;AF=1.00;AN=2;DB;DP=44;ExcessHet=3.0103;FS=0.000;MLEAC=2;MLEAF=1.00;MQ=43.35;QD=30.74;SOR=0.693	GT:AD:DP:GQ:PL	1/1:0,44:44:99:1920,132,0
2L	4143057	.	TATAGGATA	T	1869.73	.	AC=2;AF=1.00;AN=2;DP=44;ExcessHet=3.0103;FS=0.000;MLEAC=2;MLEAF=1.00;MQ=43.20;QD=33.92;SOR=1.055	GT:AD:DP:GQ:PL	1/1:0,43:43:99:1907,130,0
2L	4143076	2L_4143076_SNP	G	A	1217.77	.	AC=2;AF=1.00;AN=2;DB;DP=44;ExcessHet=3.0103;FS=0.000;MLEAC=2;MLEAF=1.00;MQ=43.15;QD=27.68;SOR=1.105	GT:AD:DP:GQ:PL	1/1:0,44:44:99:1246,132,0
2L	4143114	2L_4143114_SNP	T	C	1224.77	.	AC=2;AF=1.00;AN=2;DB;DP=46;ExcessHet=3.0103;FS=0.000;MLEAC=2;MLEAF=1.00;MQ=42.43;QD=26.63;SOR=1.464	GT:AD:DP:GQ:PL	1/1:0,46:46:99:1253,137,0
2L	4143129	2L_4143129_SNP	T	G	1253.77	.	AC=2;AF=1.00;AN=2;DB;DP=47;ExcessHet=3.0103;FS=0.000;MLEAC=2;MLEAF=1.00;MQ=42.28;QD=27.26;SOR=1.765	GT:AD:DP:GQ:PL	1/1:0,46:46:99:1282,138,0
2L	4143164	2L_4143164_SNP	C	A	1358.77	.	AC=2;AF=1.00;AN=2;DB;DP=53;ExcessHet=3.0103;FS=0.000;MLEAC=2;MLEAF=1.00;MQ=42.27;QD=25.64;SOR=1.402	GT:AD:DP:GQ:PL	1/1:0,53:53:99:1387,157,0
2L	4143174	.	A	ATTAAAGTCCTAG	2749.73	.	AC=2;AF=1.00;AN=2;DP=57;ExcessHet=3.0103;FS=0.000;MLEAC=2;MLEAF=1.00;MQ=42.38;QD=33.96;SOR=1.371	GT:AD:DP:GQ:PL	1/1:0,55:55:99:2787,189,0
2L	4143375	2L_4143375_SNP	A	C	1528.77	.	AC=2;AF=1.00;AN=2;DB;DP=59;ExcessHet=3.0103;FS=0.000;MLEAC=2;MLEAF=1.00;MQ=43.54;QD=27.30;SOR=1.199	GT:AD:DP:GQ:PL	1/1:0,56:56:99:1557,167,0
2L	4143591	.	A	AGGTTCTC	2416.73	.	AC=2;AF=1.00;AN=2;DP=53;ExcessHet=3.0103;FS=0.000;MLEAC=2;MLEAF=1.00;MQ=43.44;QD=31.71;SOR=0.981	GT:AD:DP:GQ:PL	1/1:0,53:53:99:2454,165,0
2L	4143598	2L_4143598_SNP	T	A	2446.77	.	AC=2;AF=1.00;AN=2;DB;DP=55;ExcessHet=3.0103;FS=0.000;MLEAC=2;MLEAF=1.00;MQ=43.39;QD=30.19;SOR=1.061	GT:AD:DP:GQ:PL	1/1:0,55:55:99:2475,166,0
2L	4143604	2L_4143604_SNP	T	G	2356.77	.	AC=2;AF=1.00;AN=2;DB;DP=53;ExcessHet=3.0103;FS=0.000;MLEAC=2;MLEAF=1.00;MQ=43.37;QD=33.10;SOR=1.179	GT:AD:DP:GQ:PL	1/1:0,53:53:99:2385,160,0
2L	4143612	2L_4143612_SNP	C	T	2364.77	.	AC=2;AF=1.00;AN=2;DB;DP=54;ExcessHet=3.0103;FS=0.000;MLEAC=2;MLEAF=1.00;MQ=43.38;QD=29.96;SOR=1.329	GT:AD:DP:GQ:PL	1/1:0,54:54:99:2393,163,0
2L	4143623	2L_4143623_SNP	T	A	1503.77	.	AC=2;AF=1.00;AN=2;DB;DP=55;ExcessHet=3.0103;FS=0.000;MLEAC=2;MLEAF=1.00;MQ=43.46;QD=27.34;SOR=0.970	GT:AD:DP:GQ:PL	1/1:0,55:55:99:1532,165,0
2L	4143635	2L_4143635_SNP	A	G	1375.77	.	AC=2;AF=1.00;AN=2;BaseQRankSum=1.792;ClippingRankSum=0.000;DB;DP=53;ExcessHet=3.0103;FS=3.625;MLEAC=2;MLEAF=1.00;MQ=43.52;MQRankSum=-0.526;QD=25.96;ReadPosRankSum=-0.557;SOR=0.726	GT:AD:DP:GQ:PL	1/1:1,52:53:99:1404,147,0
2L	4143769	.	GCC	G	1671.73	.	AC=2;AF=1.00;AN=2;DP=42;ExcessHet=3.0103;FS=0.000;MLEAC=2;MLEAF=1.00;MQ=43.39;QD=24.26;SOR=0.914	GT:AD:DP:GQ:PL	1/1:0,38:38:99:1709,117,0
2L	4143779	.	C	G	1860.77	.	AC=2;AF=1.00;AN=2;DP=43;ExcessHet=3.0103;FS=0.000;MLEAC=2;MLEAF=1.00;MQ=43.36;QD=32.66;SOR=0.739	GT:AD:DP:GQ:PL	1/1:0,43:43:99:1889,129,0
2L	4143791	2L_4143791_SNP	A	T	1708.77	.	AC=2;AF=1.00;AN=2;DB;DP=39;ExcessHet=3.0103;FS=0.000;MLEAC=2;MLEAF=1.00;MQ=43.35;QD=26.26;SOR=1.096	GT:AD:DP:GQ:PL	1/1:0,39:39:99:1737,120,0
2L	4143866	2L_4143866_SNP	A	C	1325.77	.	AC=2;AF=1.00;AN=2;DB;DP=48;ExcessHet=3.0103;FS=0.000;MLEAC=2;MLEAF=1.00;MQ=43.51;QD=27.62;SOR=0.776	GT:AD:DP:GQ:PL	1/1:0,48:48:99:1354,144,0
2L	4143906	.	T	G	1310.77	.	AC=2;AF=1.00;AN=2;DP=48;ExcessHet=3.0103;FS=0.000;MLEAC=2;MLEAF=1.00;MQ=43.69;QD=27.89;SOR=0.823	GT:AD:DP:GQ:PL	1/1:0,47:47:99:1339,141,0
2L	4144068	.	A	AAAAAAAAAAATGGC	1811.73	.	AC=2;AF=1.00;AN=2;DP=42;ExcessHet=3.0103;FS=0.000;MLEAC=1;MLEAF=0.500;MQ=42.72;QD=30.46;SOR=0.976	GT:AD:DP:GQ:PL	1/1:0,41:41:99:1846,132,0
2L	4144111	2L_4144111_SNP	A	G	1268.77	.	AC=2;AF=1.00;AN=2;DB;DP=47;ExcessHet=3.0103;FS=0.000;MLEAC=2;MLEAF=1.00;MQ=43.07;QD=27.00;SOR=1.022	GT:AD:DP:GQ:PL	1/1:0,47:47:99:1297,141,0
2L	4144173	.	T	G	1106.77	.	AC=2;AF=1.00;AN=2;DP=44;ExcessHet=3.0103;FS=0.000;MLEAC=2;MLEAF=1.00;MQ=43.60;QD=25.15;SOR=0.784	GT:AD:DP:GQ:PL	1/1:0,44:44:99:1135,130,0
2L	4144238	.	AG	A	986.73	.	AC=2;AF=1.00;AN=2;DP=45;ExcessHet=3.0103;FS=0.000;MLEAC=2;MLEAF=1.00;MQ=43.45;QD=24.07;SOR=1.206	GT:AD:DP:GQ:PL	1/1:0,41:41:99:1024,123,0
2L	4144421	2L_4144421_SNP	T	G	1316.77	.	AC=2;AF=1.00;AN=2;DB;DP=47;ExcessHet=3.0103;FS=0.000;MLEAC=2;MLEAF=1.00;MQ=43.56;QD=28.02;SOR=0.823	GT:AD:DP:GQ:PL	1/1:0,47:47:99:1345,140,0
2L	4144468	2L_4144468_SNP	A	G	1961.77	.	AC=2;AF=1.00;AN=2;DB;DP=45;ExcessHet=3.0103;FS=0.000;MLEAC=2;MLEAF=1.00;MQ=43.07;QD=29.48;SOR=0.829	GT:AD:DP:GQ:PL	1/1:0,45:45:99:1990,135,0
2L	4144471	.	C	CAGTT	2115.73	.	AC=2;AF=1.00;AN=2;DP=43;ExcessHet=3.0103;FS=0.000;MLEAC=2;MLEAF=1.00;MQ=43.03;QD=35.09;SOR=0.836	GT:AD:DP:GQ:PL	1/1:0,43:43:99:2153,147,0
2L	4144475	.	TAAAC	T	2024.73	.	AC=2;AF=1.00;AN=2;DP=46;ExcessHet=3.0103;FS=0.000;MLEAC=2;MLEAF=1.00;MQ=43.05;QD=28.00;SOR=0.780	GT:AD:DP:GQ:PL	1/1:0,46:46:99:2062,141,0
2L	4144492	.	GCAGTTA	G	2077.73	.	AC=2;AF=1.00;AN=2;DP=49;ExcessHet=3.0103;FS=0.000;MLEAC=2;MLEAF=1.00;MQ=43.07;QD=25.62;SOR=0.823	GT:AD:DP:GQ:PL	1/1:0,47:47:99:2115,142,0
2L	4144533	2L_4144533_SNP	C	A	1588.77	.	AC=2;AF=1.00;AN=2;DB;DP=57;ExcessHet=3.0103;FS=0.000;MLEAC=2;MLEAF=1.00;MQ=43.20;QD=27.87;SOR=1.047	GT:AD:DP:GQ:PL	1/1:0,57:57:99:1617,171,0
2L	4144550	2L_4144550_SNP	C	A	2527.77	.	AC=2;AF=1.00;AN=2;DB;DP=58;ExcessHet=3.0103;FS=0.000;MLEAC=2;MLEAF=1.00;MQ=43.26;QD=24.54;SOR=0.997	GT:AD:DP:GQ:PL	1/1:0,58:58:99:2556,175,0
2L	4144560	2L_4144560_SNP	T	A	2527.77	.	AC=2;AF=1.00;AN=2;DB;DP=56;ExcessHet=3.0103;FS=0.000;MLEAC=2;MLEAF=1.00;MQ=43.27;QD=31.52;SOR=1.009	GT:AD:DP:GQ:PL	1/1:0,56:56:99:2556,175,0
2L	4144579	2L_4144579_SNP	T	A	1494.77	.	AC=2;AF=1.00;AN=2;DB;DP=54;ExcessHet=3.0103;FS=0.000;MLEAC=2;MLEAF=1.00;MQ=43.43;QD=27.68;SOR=0.693	GT:AD:DP:GQ:PL	1/1:0,54:54:99:1523,162,0
2L	4144823	2L_4144823_SNP	C	G	1633.77	.	AC=2;AF=1.00;AN=2;DB;DP=60;ExcessHet=3.0103;FS=0.000;MLEAC=2;MLEAF=1.00;MQ=43.92;QD=27.23;SOR=1.255	GT:AD:DP:GQ:PL	1/1:0,60:60:99:1662,179,0
2L	4144854	2L_4144854_SNP	A	G	1515.77	.	AC=2;AF=1.00;AN=2;DB;DP=55;ExcessHet=3.0103;FS=0.000;MLEAC=2;MLEAF=1.00;MQ=43.96;QD=27.56;SOR=1.262	GT:AD:DP:GQ:PL	1/1:0,55:55:99:1544,165,0
2L	4145157	2L_4145157_SNP	C	A	1990.77	.	AC=2;AF=1.00;AN=2;DB;DP=71;ExcessHet=3.0103;FS=0.000;MLEAC=2;MLEAF=1.00;MQ=44.00;QD=28.44;SOR=1.085	GT:AD:DP:GQ:PL	1/1:0,70:70:99:2019,210,0
2L	4145454	2L_4145454_SNP	G	A	1423.77	.	AC=2;AF=1.00;AN=2;DB;DP=52;ExcessHet=3.0103;FS=0.000;MLEAC=2;MLEAF=1.00;MQ=43.81;QD=27.38;SOR=0.941	GT:AD:DP:GQ:PL	1/1:0,52:52:99:1452,156,0
2L	4145490	2L_4145490_SNP	A	T	1337.77	.	AC=2;AF=1.00;AN=2;DB;DP=53;ExcessHet=3.0103;FS=0.000;MLEAC=2;MLEAF=1.00;MQ=43.80;QD=25.73;SOR=1.136	GT:AD:DP:GQ:PL	1/1:0,52:52:99:1366,154,0
2L	4145527	.	GC	G	905.73	.	AC=2;AF=1.00;AN=2;DP=30;ExcessHet=3.0103;FS=0.000;MLEAC=2;MLEAF=1.00;MQ=44.00;QD=30.19;SOR=4.548	GT:AD:DP:GQ:PL	1/1:0,30:30:90:943,90,0
2L	4145574	2L_4145574_SNP	G	A	916.77	.	AC=2;AF=1.00;AN=2;DB;DP=35;ExcessHet=3.0103;FS=0.000;MLEAC=2;MLEAF=1.00;MQ=44.00;QD=26.19;SOR=2.964	GT:AD:DP:GQ:PL	1/1:0,35:35:99:945,104,0
2L	4145706	2L_4145706_SNP	C	T	1905.77	.	AC=2;AF=1.00;AN=2;DB;DP=68;ExcessHet=3.0103;FS=0.000;MLEAC=2;MLEAF=1.00;MQ=43.87;QD=28.03;SOR=1.542	GT:AD:DP:GQ:PL	1/1:0,68:68:99:1934,204,0
2L	4145899	2L_4145899_SNP	A	C	2094.77	.	AC=2;AF=1.00;AN=2;DB;DP=76;ExcessHet=3.0103;FS=0.000;MLEAC=2;MLEAF=1.00;MQ=43.97;QD=27.56;SOR=0.920	GT:AD:DP:GQ:PL	1/1:0,76:76:99:2123,228,0
2L	4146098	.	A	C	1293.77	.	AC=2;AF=1.00;AN=2;DP=47;ExcessHet=3.0103;FS=0.000;MLEAC=2;MLEAF=1.00;MQ=44.00;QD=27.53;SOR=0.735	GT:AD:DP:GQ:PL	1/1:0,47:47:99:1322,141,0
2L	4146408	.	T	TTATG	2066.73	.	AC=2;AF=1.00;AN=2;BaseQRankSum=-1.016;ClippingRankSum=0.000;DP=55;ExcessHet=3.0103;FS=0.000;MLEAC=2;MLEAF=1.00;MQ=43.69;MQRankSum=0.000;QD=28.46;ReadPosRankSum=-0.975;SOR=0.240	GT:AD:DP:GQ:PL	1/1:1,47:48:97:2104,97,0
2L	4146534	2L_4146534_SNP	G	A	2485.77	.	AC=2;AF=1.00;AN=2;DB;DP=55;ExcessHet=3.0103;FS=0.000;MLEAC=2;MLEAF=1.00;MQ=43.57;QD=27.81;SOR=0.884	GT:AD:DP:GQ:PL	1/1:0,55:55:99:2514,171,0
2L	4146536	2L_4146536_SNP	A	C	2485.77	.	AC=2;AF=1.00;AN=2;DB;DP=57;ExcessHet=3.0103;FS=0.000;MLEAC=2;MLEAF=1.00;MQ=43.58;QD=25.97;SOR=0.960	GT:AD:DP:GQ:PL	1/1:0,57:57:99:2514,171,0
2L	4146860	.	GT	G	359.73	.	AC=1;AF=0.500;AN=2;BaseQRankSum=-1.163;ClippingRankSum=0.000;DP=51;ExcessHet=3.0103;FS=0.000;MLEAC=1;MLEAF=0.500;MQ=43.87;MQRankSum=0.000;QD=8.77;ReadPosRankSum=1.295;SOR=0.883	GT:AD:DP:GQ:PL	0/1:11,30:41:82:397,0,82
2L	4147607	2L_4147607_SNP	C	A	3323.77	.	AC=2;AF=1.00;AN=2;DB;DP=75;ExcessHet=3.0103;FS=0.000;MLEAC=2;MLEAF=1.00;MQ=44.00;QD=30.97;SOR=0.774	GT:AD:DP:GQ:PL	1/1:0,75:75:99:3352,229,0
2L	4147610	2L_4147610_SNP	A	C	3299.77	.	AC=2;AF=1.00;AN=2;DB;DP=74;ExcessHet=3.0103;FS=0.000;MLEAC=2;MLEAF=1.00;MQ=44.00;QD=27.79;SOR=0.864	GT:AD:DP:GQ:PL	1/1:0,74:74:99:3328,226,0
2L	4147670	2L_4147670_SNP	G	A	2031.77	.	AC=2;AF=1.00;AN=2;DB;DP=74;ExcessHet=3.0103;FS=0.000;MLEAC=2;MLEAF=1.00;MQ=43.97;QD=27.46;SOR=0.747	GT:AD:DP:GQ:PL	1/1:0,74:74:99:2060,222,0
2L	4147800	.	G	A	1244.77	.	AC=2;AF=1.00;AN=2;BaseQRankSum=0.990;ClippingRankSum=0.000;DP=70;ExcessHet=3.0103;FS=0.000;MLEAC=2;MLEAF=1.00;MQ=43.66;MQRankSum=0.778;QD=19.45;ReadPosRankSum=-0.366;SOR=0.412	GT:AD:DP:GQ:PL	1/1:3,61:64:99:1273,130,0
2L	4147817	2L_4147817_SNP	A	G	2867.77	.	AC=2;AF=1.00;AN=2;DB;DP=70;ExcessHet=3.0103;FS=0.000;MLEAC=2;MLEAF=1.00;MQ=43.57;QD=34.93;SOR=0.910	GT:AD:DP:GQ:PL	1/1:0,69:69:99:2896,215,0
2L	4147907	2L_4147907_SNP	T	A	3154.77	.	AC=2;AF=1.00;AN=2;DB;DP=74;ExcessHet=3.0103;FS=0.000;MLEAC=2;MLEAF=1.00;MQ=43.67;QD=25.09;SOR=0.747	GT:AD:DP:GQ:PL	1/1:0,74:74:99:3183,223,0
2L	4147922	.	G	GC	3083.73	.	AC=2;AF=1.00;AN=2;DP=70;ExcessHet=3.0103;FS=0.000;MLEAC=2;MLEAF=1.00;MQ=43.68;QD=29.08;SOR=0.693	GT:AD:DP:GQ:PL	1/1:0,70:70:99:3121,216,0
2L	4147981	2L_4147981_SNP	C	T	2840.77	.	AC=2;AF=1.00;AN=2;DB;DP=64;ExcessHet=3.0103;FS=0.000;MLEAC=2;MLEAF=1.00;MQ=43.32;QD=32.92;SOR=1.044	GT:AD:DP:GQ:PL	1/1:0,64:64:99:2869,193,0
2L	4147983	2L_4147983_SNP	C	A	2840.77	.	AC=2;AF=1.00;AN=2;DB;DP=63;ExcessHet=3.0103;FS=0.000;MLEAC=2;MLEAF=1.00;MQ=43.31;QD=28.62;SOR=1.010	GT:AD:DP:GQ:PL	1/1:0,63:63:99:2869,193,0
2L	4147984	2L_4147984_SNP	G	A	2840.77	.	AC=2;AF=1.00;AN=2;DB;DP=63;ExcessHet=3.0103;FS=0.000;MLEAC=2;MLEAF=1.00;MQ=43.31;QD=29.45;SOR=1.010	GT:AD:DP:GQ:PL	1/1:0,63:63:99:2869,193,0
2L	4148007	2L_4148007_SNP	G	T	2941.77	.	AC=2;AF=1.00;AN=2;DB;DP=64;ExcessHet=3.0103;FS=0.000;MLEAC=2;MLEAF=1.00;MQ=43.29;QD=27.64;SOR=1.044	GT:AD:DP:GQ:PL	1/1:0,64:64:99:2970,199,0
2L	4148019	2L_4148019_SNP	T	A	2851.77	.	AC=2;AF=1.00;AN=2;DB;DP=59;ExcessHet=3.0103;FS=0.000;MLEAC=2;MLEAF=1.00;MQ=43.30;QD=33.93;SOR=0.796	GT:AD:DP:GQ:PL	1/1:0,59:59:99:2880,193,0
2L	4148031	2L_4148031_INS	T	TA	2797.73	.	AC=2;AF=1.00;AN=2;DB;DP=60;ExcessHet=3.0103;FS=0.000;MLEAC=2;MLEAF=1.00;MQ=43.28;QD=27.94;SOR=0.906	GT:AD:DP:GQ:PL	1/1:0,60:60:99:2835,190,0
2L	4148041	2L_4148041_DEL	ATT	A	2797.73	.	AC=2;AF=1.00;AN=2;DB;DP=62;ExcessHet=3.0103;FS=0.000;MLEAC=2;MLEAF=1.00;MQ=43.30;QD=31.33;SOR=0.758	GT:AD:DP:GQ:PL	1/1:0,62:62:99:2835,190,0
2L	4148064	.	T	TA	2707.73	.	AC=2;AF=1.00;AN=2;DP=61;ExcessHet=3.0103;FS=0.000;MLEAC=2;MLEAF=1.00;MQ=43.27;QD=33.14;SOR=1.022	GT:AD:DP:GQ:PL	1/1:0,61:61:99:2745,184,0
2L	4148065	.	T	A	2716.77	.	AC=2;AF=1.00;AN=2;DP=61;ExcessHet=3.0103;FS=0.000;MLEAC=2;MLEAF=1.00;MQ=43.27;QD=33.42;SOR=1.022	GT:AD:DP:GQ:PL	1/1:0,61:61:99:2745,184,0
2L	4148067	2L_4148067_SNP	T	G	2761.77	.	AC=2;AF=1.00;AN=2;DB;DP=61;ExcessHet=3.0103;FS=0.000;MLEAC=2;MLEAF=1.00;MQ=43.27;QD=24.31;SOR=1.022	GT:AD:DP:GQ:PL	1/1:0,61:61:99:2790,187,0
2L	4148070	2L_4148070_SNP	C	G	2806.77	.	AC=2;AF=1.00;AN=2;DB;DP=62;ExcessHet=3.0103;FS=0.000;MLEAC=2;MLEAF=1.00;MQ=43.29;QD=37.05;SOR=0.899	GT:AD:DP:GQ:PL	1/1:0,62:62:99:2835,190,0
2L	4148082	2L_4148082_SNP	C	T	2731.77	.	AC=2;AF=1.00;AN=2;DB;DP=62;ExcessHet=3.0103;FS=0.000;MLEAC=2;MLEAF=1.00;MQ=43.35;QD=28.98;SOR=0.899	GT:AD:DP:GQ:PL	1/1:0,62:62:99:2760,189,0
2L	4149262	2L_4149262_SNP	G	C	2459.77	.	AC=2;AF=1.00;AN=2;DB;DP=56;ExcessHet=3.0103;FS=0.000;MLEAC=2;MLEAF=1.00;MQ=44.00;QD=31.53;SOR=0.841	GT:AD:DP:GQ:PL	1/1:0,56:56:99:2488,169,0
2L	4149267	2L_4149267_SNP	C	G	2666.77	.	AC=2;AF=1.00;AN=2;DB;DP=58;ExcessHet=3.0103;FS=0.000;MLEAC=2;MLEAF=1.00;MQ=44.00;QD=27.66;SOR=0.914	GT:AD:DP:GQ:PL	1/1:0,58:58:99:2695,184,0
2L	4149272	2L_4149272_SNP	G	A	2683.77	.	AC=2;AF=1.00;AN=2;DB;DP=61;ExcessHet=3.0103;FS=0.000;MLEAC=2;MLEAF=1.00;MQ=44.00;QD=27.68;SOR=0.941	GT:AD:DP:GQ:PL	1/1:0,61:61:99:2712,184,0
2L	4149460	2L_4149460_SNP	A	T	2176.77	.	AC=2;AF=1.00;AN=2;DB;DP=50;ExcessHet=3.0103;FS=0.000;MLEAC=2;MLEAF=1.00;MQ=44.00;QD=37.77;SOR=1.051	GT:AD:DP:GQ:PL	1/1:0,50:50:99:2205,150,0
2L	4149465	2L_4149465_SNP	C	A	2225.77	.	AC=2;AF=1.00;AN=2;DB;DP=52;ExcessHet=3.0103;FS=0.000;MLEAC=2;MLEAF=1.00;MQ=44.00;QD=26.72;SOR=1.136	GT:AD:DP:GQ:PL	1/1:0,52:52:99:2254,156,0
2L	4149512	2L_4149512_SNP	G	A	2223.77	.	AC=2;AF=1.00;AN=2;DB;DP=52;ExcessHet=3.0103;FS=0.000;MLEAC=2;MLEAF=1.00;MQ=44.00;QD=31.35;SOR=1.244	GT:AD:DP:GQ:PL	1/1:0,52:52:99:2252,155,0
2L	4149521	2L_4149521_SNP	G	A	2222.77	.	AC=2;AF=1.00;AN=2;DB;DP=52;ExcessHet=3.0103;FS=0.000;MLEAC=2;MLEAF=1.00;MQ=44.00;QD=30.39;SOR=1.136	GT:AD:DP:GQ:PL	1/1:0,52:52:99:2251,155,0
2L	4149603	2L_4149603_SNP	T	C	1525.77	.	AC=2;AF=1.00;AN=2;DB;DP=57;ExcessHet=3.0103;FS=0.000;MLEAC=2;MLEAF=1.00;MQ=44.00;QD=26.77;SOR=0.877	GT:AD:DP:GQ:PL	1/1:0,57:57:99:1554,170,0
2L	4150157	2L_4150157_SNP	T	C	1301.77	.	AC=2;AF=1.00;AN=2;DB;DP=52;ExcessHet=3.0103;FS=0.000;MLEAC=2;MLEAF=1.00;MQ=43.78;QD=26.04;SOR=1.390	GT:AD:DP:GQ:PL	1/1:0,50:50:99:1330,148,0
2L	4150188	2L_4150188_SNP	G	A	2491.77	.	AC=2;AF=1.00;AN=2;DB;DP=58;ExcessHet=3.0103;FS=0.000;MLEAC=2;MLEAF=1.00;MQ=43.77;QD=27.92;SOR=0.765	GT:AD:DP:GQ:PL	1/1:0,56:56:99:2520,169,0
2L	4150189	2L_4150189_SNP	G	A	2519.77	.	AC=2;AF=1.00;AN=2;DB;DP=58;ExcessHet=3.0103;FS=0.000;MLEAC=2;MLEAF=1.00;MQ=43.77;QD=27.59;SOR=0.765	GT:AD:DP:GQ:PL	1/1:0,56:56:99:2548,172,0
2L	4150195	2L_4150195_SNP	T	C	2549.77	.	AC=2;AF=1.00;AN=2;DB;DP=59;ExcessHet=3.0103;FS=0.000;MLEAC=2;MLEAF=1.00;MQ=43.78;QD=36.54;SOR=0.728	GT:AD:DP:GQ:PL	1/1:0,57:57:99:2578,175,0
2L	4153267	.	TTGG	T	2606.73	.	AC=2;AF=1.00;AN=2;DP=62;ExcessHet=3.0103;FS=0.000;MLEAC=2;MLEAF=1.00;MQ=44.00;QD=31.94;SOR=1.123	GT:AD:DP:GQ:PL	1/1:0,59:59:99:2644,178,0
2L	4159824	2L_4159824_SNP	C	A	1853.77	.	AC=2;AF=1.00;AN=2;DB;DP=67;ExcessHet=3.0103;FS=0.000;MLEAC=2;MLEAF=1.00;MQ=43.91;QD=27.67;SOR=1.066	GT:AD:DP:GQ:PL	1/1:0,67:67:99:1882,201,0
2L	4159939	.	C	T	904.73	.	AC=2;AF=1.00;AN=2;BaseQRankSum=-1.142;ClippingRankSum=0.000;DP=53;ExcessHet=3.0103;FS=0.000;MLEAC=2;MLEAF=1.00;MQ=43.82;MQRankSum=-0.115;QD=19.25;ReadPosRankSum=-0.560;SOR=0.693	GT:AD:DP:GQ:PL	1/1:2,45:47:99:942,99,0
2L	4160033	2L_4160033_SNP	A	C	1899.77	.	AC=2;AF=1.00;AN=2;DB;DP=69;ExcessHet=3.0103;FS=0.000;MLEAC=2;MLEAF=1.00;MQ=43.91;QD=27.53;SOR=0.722	GT:AD:DP:GQ:PL	1/1:0,69:69:99:1928,206,0
2L	4160215	2L_4160215_SNP	A	T	1304.77	.	AC=2;AF=1.00;AN=2;DB;DP=48;ExcessHet=3.0103;FS=0.000;MLEAC=2;MLEAF=1.00;MQ=43.96;QD=27.76;SOR=1.022	GT:AD:DP:GQ:PL	1/1:0,47:47:99:1333,141,0
2L	4160278	.	A	AT	1938.73	.	AC=2;AF=1.00;AN=2;DP=50;ExcessHet=3.0103;FS=0.000;MLEAC=2;MLEAF=1.00;MQ=43.92;QD=30.33;SOR=1.659	GT:AD:DP:GQ:PL	1/1:0,47:47:99:1976,150,0
2L	4160282	.	A	ATT	842.73	.	AC=2;AF=1.00;AN=2;BaseQRankSum=-2.071;ClippingRankSum=0.000;DP=53;ExcessHet=3.0103;FS=0.000;MLEAC=1;MLEAF=0.500;MQ=43.89;MQRankSum=-0.141;QD=22.78;ReadPosRankSum=1.251;SOR=1.609	GT:AD:DP:GQ:PL	1/1:2,35:37:56:867,56,0
2L	4160416	2L_4160416_SNP	C	T	2846.77	.	AC=2;AF=1.00;AN=2;DB;DP=66;ExcessHet=3.0103;FS=0.000;MLEAC=2;MLEAF=1.00;MQ=43.91;QD=30.24;SOR=0.818	GT:AD:DP:GQ:PL	1/1:0,66:66:99:2875,202,0
2L	4160421	2L_4160421_SNP	A	T	2882.77	.	AC=2;AF=1.00;AN=2;DB;DP=68;ExcessHet=3.0103;FS=0.000;MLEAC=2;MLEAF=1.00;MQ=43.88;QD=25.27;SOR=0.814	GT:AD:DP:GQ:PL	1/1:0,68:68:99:2911,205,0
2L	4160692	2L_4160692_SNP	T	A	1666.77	.	AC=2;AF=1.00;AN=2;DB;DP=63;ExcessHet=3.0103;FS=0.000;MLEAC=2;MLEAF=1.00;MQ=44.00;QD=26.46;SOR=0.933	GT:AD:DP:GQ:PL	1/1:0,63:63:99:1695,188,0
2L	4160826	2L_4160826_SNP	C	A	1471.77	.	AC=2;AF=1.00;AN=2;DB;DP=55;ExcessHet=3.0103;FS=0.000;MLEAC=2;MLEAF=1.00;MQ=44.00;QD=26.76;SOR=1.739	GT:AD:DP:GQ:PL	1/1:0,55:55:99:1500,165,0
2L	4162489	2L_4162489_SNP	C	T	1803.77	.	AC=2;AF=1.00;AN=2;DB;DP=64;ExcessHet=3.0103;FS=0.000;MLEAC=2;MLEAF=1.00;MQ=43.87;QD=28.18;SOR=1.044	GT:AD:DP:GQ:PL	1/1:0,64:64:99:1832,191,0
2L	4162512	.	G	GTATA	2761.73	.	AC=2;AF=1.00;AN=2;DP=70;ExcessHet=3.0103;FS=0.000;MLEAC=2;MLEAF=1.00;MQ=43.88;QD=26.75;SOR=0.836	GT:AD:DP:GQ:PL	1/1:0,66:66:99:2799,198,0
2L	4162593	2L_4162593_SNP	A	C	1753.77	.	AC=2;AF=1.00;AN=2;DB;DP=64;ExcessHet=3.0103;FS=0.000;MLEAC=2;MLEAF=1.00;MQ=44.00;QD=27.40;SOR=0.966	GT:AD:DP:GQ:PL	1/1:0,64:64:99:1782,192,0
2L	4162657	2L_4162657_SNP	A	G	2439.77	.	AC=2;AF=1.00;AN=2;DB;DP=59;ExcessHet=3.0103;FS=0.000;MLEAC=2;MLEAF=1.00;MQ=44.00;QD=29.91;SOR=1.123	GT:AD:DP:GQ:PL	1/1:0,59:59:99:2468,181,0
2L	4162676	2L_4162676_SNP	T	G	2294.77	.	AC=2;AF=1.00;AN=2;DB;DP=53;ExcessHet=3.0103;FS=0.000;MLEAC=2;MLEAF=1.00;MQ=44.00;QD=30.26;SOR=1.179	GT:AD:DP:GQ:PL	1/1:0,53:53:99:2323,165,0
2L	4163448	.	C	A	770.77	.	AC=2;AF=1.00;AN=2;BaseQRankSum=1.308;ClippingRankSum=0.000;DP=48;ExcessHet=3.0103;FS=2.093;MLEAC=2;MLEAF=1.00;MQ=43.90;MQRankSum=-0.240;QD=17.92;ReadPosRankSum=0.462;SOR=0.289	GT:AD:DP:GQ:PL	1/1:4,39:43:59:799,59,0
2L	4163887	2L_4163887_SNP	A	G	1202.77	.	AC=2;AF=1.00;AN=2;DB;DP=47;ExcessHet=3.0103;FS=0.000;MLEAC=2;MLEAF=1.00;MQ=44.00;QD=25.59;SOR=0.823	GT:AD:DP:GQ:PL	1/1:0,47:47:99:1231,139,0
2L	4163918	2L_4163918_SNP	A	C	2176.77	.	AC=2;AF=1.00;AN=2;DB;DP=47;ExcessHet=3.0103;FS=0.000;MLEAC=2;MLEAF=1.00;MQ=44.00;QD=30.89;SOR=0.735	GT:AD:DP:GQ:PL	1/1:0,47:47:99:2205,147,0
2L	4163920	.	T	C	2221.77	.	AC=2;AF=1.00;AN=2;DP=49;ExcessHet=3.0103;FS=0.000;MLEAC=2;MLEAF=1.00;MQ=44.00;QD=32.69;SOR=0.733	GT:AD:DP:GQ:PL	1/1:0,49:49:99:2250,151,0
2L	4163923	2L_4163923_SNP	A	C	2251.77	.	AC=2;AF=1.00;AN=2;DB;DP=50;ExcessHet=3.0103;FS=0.000;MLEAC=2;MLEAF=1.00;MQ=44.00;QD=31.54;SOR=0.693	GT:AD:DP:GQ:PL	1/1:0,50:50:99:2280,154,0
2L	4163944	2L_4163944_SNP	T	G	2147.77	.	AC=2;AF=1.00;AN=2;DB;DP=51;ExcessHet=3.0103;FS=0.000;MLEAC=2;MLEAF=1.00;MQ=44.00;QD=30.49;SOR=0.900	GT:AD:DP:GQ:PL	1/1:0,51:51:99:2176,153,0
2L	4164035	2L_4164035_SNP	A	C	1846.77	.	AC=2;AF=1.00;AN=2;DB;DP=69;ExcessHet=3.0103;FS=0.000;MLEAC=2;MLEAF=1.00;MQ=44.00;QD=26.76;SOR=1.385	GT:AD:DP:GQ:PL	1/1:0,69:69:99:1875,206,0
2L	4165484	2L_4165484_SNP	T	G	1680.77	.	AC=2;AF=1.00;AN=2;DB;DP=62;ExcessHet=3.0103;FS=0.000;MLEAC=2;MLEAF=1.00;MQ=43.97;QD=27.11;SOR=0.976	GT:AD:DP:GQ:PL	1/1:0,62:62:99:1709,185,0
2L	4165521	2L_4165521_SNP	A	G	1389.77	.	AC=2;AF=1.00;AN=2;DB;DP=52;ExcessHet=3.0103;FS=0.000;MLEAC=2;MLEAF=1.00;MQ=43.92;QD=26.73;SOR=0.770	GT:AD:DP:GQ:PL	1/1:0,52:52:99:1418,155,0
2L	4165534	.	TAAAA	T	2257.73	.	AC=2;AF=1.00;AN=2;DP=52;ExcessHet=3.0103;FS=0.000;MLEAC=2;MLEAF=1.00;MQ=43.92;QD=34.74;SOR=0.732	GT:AD:DP:GQ:PL	1/1:0,51:51:99:2295,154,0
2L	4165549	2L_4165549_SNP	C	A	1524.77	.	AC=2;AF=1.00;AN=2;DB;DP=56;ExcessHet=3.0103;FS=0.000;MLEAC=2;MLEAF=1.00;MQ=43.93;QD=27.23;SOR=0.765	GT:AD:DP:GQ:PL	1/1:0,56:56:99:1553,167,0
2L	4165587	.	A	G	2786.77	.	AC=2;AF=1.00;AN=2;DP=62;ExcessHet=3.0103;FS=0.000;MLEAC=2;MLEAF=1.00;MQ=43.94;QD=31.20;SOR=0.758	GT:AD:DP:GQ:PL	1/1:0,62:62:99:2815,196,0
2L	4165593	2L_4165593_SNP	A	G	2865.77	.	AC=2;AF=1.00;AN=2;DB;DP=66;ExcessHet=3.0103;FS=0.000;MLEAC=2;MLEAF=1.00;MQ=43.94;QD=27.49;SOR=0.754	GT:AD:DP:GQ:PL	1/1:0,66:66:99:2894,202,0
2L	4165673	2L_4165673_SNP	A	G	2408.77	.	AC=2;AF=1.00;AN=2;BaseQRankSum=0.805;ClippingRankSum=0.000;DB;DP=89;ExcessHet=3.0103;FS=0.000;MLEAC=2;MLEAF=1.00;MQ=43.98;MQRankSum=0.000;QD=27.37;ReadPosRankSum=0.555;SOR=0.319	GT:AD:DP:GQ:PL	1/1:1,87:88:99:2437,237,0
2L	4165794	2L_4165794_SNP	T	C	1928.77	.	AC=2;AF=1.00;AN=2;DB;DP=71;ExcessHet=3.0103;FS=0.000;MLEAC=2;MLEAF=1.00;MQ=44.00;QD=27.55;SOR=0.941	GT:AD:DP:GQ:PL	1/1:0,70:70:99:1957,210,0
2L	4165817	2L_4165817_SNP	T	C	1684.77	.	AC=2;AF=1.00;AN=2;DB;DP=64;ExcessHet=3.0103;FS=0.000;MLEAC=2;MLEAF=1.00;MQ=44.00;QD=26.32;SOR=0.822	GT:AD:DP:GQ:PL	1/1:0,64:64:99:1713,191,0
2L	4165862	2L_4165862_SNP	G	A	1783.77	.	AC=2;AF=1.00;AN=2;DB;DP=68;ExcessHet=3.0103;FS=0.000;MLEAC=2;MLEAF=1.00;MQ=43.96;QD=26.23;SOR=0.814	GT:AD:DP:GQ:PL	1/1:0,68:68:99:1812,202,0
2L	4165952	2L_4165952_SNP	G	T	2059.77	.	AC=2;AF=1.00;AN=2;BaseQRankSum=-2.115;ClippingRankSum=0.000;DB;DP=80;ExcessHet=3.0103;FS=0.000;MLEAC=2;MLEAF=1.00;MQ=43.93;MQRankSum=-0.172;QD=26.07;ReadPosRankSum=2.979;SOR=0.719	GT:AD:DP:GQ:PL	1/1:2,77:79:99:2088,165,0
2L	4166324	2L_4166324_SNP	C	T	1984.77	.	AC=2;AF=1.00;AN=2;DB;DP=74;ExcessHet=3.0103;FS=0.000;MLEAC=2;MLEAF=1.00;MQ=43.97;QD=26.82;SOR=0.864	GT:AD:DP:GQ:PL	1/1:0,74:74:99:2013,221,0
2L	4166344	2L_4166344_SNP	G	A	2038.77	.	AC=2;AF=1.00;AN=2;DB;DP=74;ExcessHet=3.0103;FS=0.000;MLEAC=2;MLEAF=1.00;MQ=43.97;QD=27.55;SOR=0.804	GT:AD:DP:GQ:PL	1/1:0,74:74:99:2067,222,0
2L	4166528	2L_4166528_SNP	T	C	1587.77	.	AC=2;AF=1.00;AN=2;DB;DP=57;ExcessHet=3.0103;FS=0.000;MLEAC=2;MLEAF=1.00;MQ=43.97;QD=27.86;SOR=0.877	GT:AD:DP:GQ:PL	1/1:0,57:57:99:1616,171,0
2L	4166603	2L_4166603_SNP	T	C	1463.77	.	AC=2;AF=1.00;AN=2;DB;DP=55;ExcessHet=3.0103;FS=0.000;MLEAC=2;MLEAF=1.00;MQ=43.43;QD=26.61;SOR=0.884	GT:AD:DP:GQ:PL	1/1:0,55:55:99:1492,164,0
2L	4166647	2L_4166647_SNP	C	A	1673.77	.	AC=2;AF=1.00;AN=2;BaseQRankSum=1.663;ClippingRankSum=0.000;DB;DP=61;ExcessHet=3.0103;FS=0.000;MLEAC=2;MLEAF=1.00;MQ=44.00;MQRankSum=0.000;QD=27.44;ReadPosRankSum=1.384;SOR=0.280	GT:AD:DP:GQ:PL	1/1:1,60:61:99:1702,158,0
2L	4166961	.	T	A	1655.77	.	AC=2;AF=1.00;AN=2;DP=61;ExcessHet=3.0103;FS=0.000;MLEAC=2;MLEAF=1.00;MQ=43.42;QD=27.14;SOR=1.107	GT:AD:DP:GQ:PL	1/1:0,61:61:99:1684,182,0
2L	4166972	2L_4166972_SNP	T	A	2844.77	.	AC=2;AF=1.00;AN=2;DB;DP=63;ExcessHet=3.0103;FS=0.000;MLEAC=2;MLEAF=1.00;MQ=43.23;QD=35.79;SOR=0.933	GT:AD:DP:GQ:PL	1/1:0,63:63:99:2873,196,0
2L	4166975	2L_4166975_SNP	G	T	2852.77	.	AC=2;AF=1.00;AN=2;DB;DP=63;ExcessHet=3.0103;FS=0.000;MLEAC=2;MLEAF=1.00;MQ=43.23;QD=30.89;SOR=0.859	GT:AD:DP:GQ:PL	1/1:0,63:63:99:2881,196,0
2L	4166976	2L_4166976_SNP	A	G	2818.77	.	AC=2;AF=1.00;AN=2;DB;DP=63;ExcessHet=3.0103;FS=0.000;MLEAC=2;MLEAF=1.00;MQ=43.23;QD=27.56;SOR=0.859	GT:AD:DP:GQ:PL	1/1:0,63:63:99:2847,193,0
2L	4166990	2L_4166990_SNP	G	A	1796.77	.	AC=2;AF=1.00;AN=2;DB;DP=65;ExcessHet=3.0103;FS=0.000;MLEAC=2;MLEAF=1.00;MQ=43.21;QD=27.64;SOR=0.925	GT:AD:DP:GQ:PL	1/1:0,65:65:99:1825,195,0
2L	4167090	2L_4167090_SNP	T	G	2922.77	.	AC=2;AF=1.00;AN=2;DB;DP=67;ExcessHet=3.0103;FS=0.000;MLEAC=2;MLEAF=1.00;MQ=42.66;QD=32.96;SOR=0.849	GT:AD:DP:GQ:PL	1/1:0,67:67:99:2951,202,0
2L	4167098	2L_4167098_SNP	A	C	3089.77	.	AC=2;AF=1.00;AN=2;DB;DP=65;ExcessHet=3.0103;FS=0.000;MLEAC=2;MLEAF=1.00;MQ=42.59;QD=24.91;SOR=0.925	GT:AD:DP:GQ:PL	1/1:0,65:65:99:3118,211,0
2L	4167108	.	G	GTCTATAGTAAAA	3337.73	.	AC=2;AF=1.00;AN=2;DP=65;ExcessHet=3.0103;FS=0.000;MLEAC=2;MLEAF=1.00;MQ=42.31;QD=28.14;SOR=0.854	GT:AD:DP:GQ:PL	1/1:0,65:65:99:3375,226,0
2L	4167141	2L_4167141_SNP	C	G	2417.77	.	AC=2;AF=1.00;AN=2;DB;DP=59;ExcessHet=3.0103;FS=0.000;MLEAC=2;MLEAF=1.00;MQ=42.68;QD=29.39;SOR=1.316	GT:AD:DP:GQ:PL	1/1:0,59:59:99:2446,180,0
2L	4167159	2L_4167159_SNP	T	A	2236.77	.	AC=2;AF=1.00;AN=2;DB;DP=52;ExcessHet=3.0103;FS=0.000;MLEAC=2;MLEAF=1.00;MQ=42.85;QD=33.04;SOR=1.136	GT:AD:DP:GQ:PL	1/1:0,52:52:99:2265,162,0
2L	4167232	2L_4167232_SNP	A	G	2626.77	.	AC=2;AF=1.00;AN=2;DB;DP=65;ExcessHet=3.0103;FS=0.000;MLEAC=2;MLEAF=1.00;MQ=43.44;QD=33.59;SOR=0.723	GT:AD:DP:GQ:PL	1/1:0,65:65:99:2655,198,0
2L	4167257	2L_4167257_SNP	C	T	2535.77	.	AC=2;AF=1.00;AN=2;DB;DP=61;ExcessHet=3.0103;FS=0.000;MLEAC=2;MLEAF=1.00;MQ=43.63;QD=30.41;SOR=1.107	GT:AD:DP:GQ:PL	1/1:0,61:61:99:2564,186,0
2L	4167439	.	AAAGCAAAACTAACTCT	A	2765.73	.	AC=2;AF=1.00;AN=2;DP=66;ExcessHet=3.0103;FS=0.000;MLEAC=2;MLEAF=1.00;MQ=42.06;QD=33.42;SOR=0.859	GT:AD:DP:GQ:PL	1/1:0,63:63:99:2803,191,0
2L	4167623	.	TAAAC	T	2367.73	.	AC=2;AF=1.00;AN=2;DP=55;ExcessHet=3.0103;FS=0.000;MLEAC=2;MLEAF=1.00;MQ=41.31;QD=30.62;SOR=1.159	GT:AD:DP:GQ:PL	1/1:0,55:55:99:2405,166,0
2L	4167628	.	TTTCTGTG	T	2367.73	.	AC=2;AF=1.00;AN=2;DP=55;ExcessHet=3.0103;FS=0.000;MLEAC=2;MLEAF=1.00;MQ=41.31;QD=31.59;SOR=1.159	GT:AD:DP:GQ:PL	1/1:0,55:55:99:2405,166,0
2L	4167656	2L_4167656_SNP	T	A	2348.77	.	AC=2;AF=1.00;AN=2;DB;DP=57;ExcessHet=3.0103;FS=0.000;MLEAC=2;MLEAF=1.00;MQ=40.99;QD=31.88;SOR=0.960	GT:AD:DP:GQ:PL	1/1:0,57:57:99:2377,171,0
2L	4167682	2L_4167682_SNP	T	C	1515.77	.	AC=2;AF=1.00;AN=2;DB;DP=55;ExcessHet=3.0103;FS=0.000;MLEAC=2;MLEAF=1.00;MQ=40.84;QD=27.56;SOR=1.061	GT:AD:DP:GQ:PL	1/1:0,55:55:99:1544,165,0
2L	4167723	.	T	TCAATACTTTAAGACCC	2688.73	.	AC=2;AF=1.00;AN=2;DP=58;ExcessHet=3.0103;FS=0.000;MLEAC=2;MLEAF=1.00;MQ=40.50;QD=34.54;SOR=0.765	GT:AD:DP:GQ:PL	1/1:0,56:56:99:2726,183,0
2L	4167784	.	C	CCGATACGATA	2579.73	.	AC=2;AF=1.00;AN=2;DP=55;ExcessHet=3.0103;FS=0.000;MLEAC=2;MLEAF=1.00;MQ=41.40;QD=35.99;SOR=0.994	GT:AD:DP:GQ:PL	1/1:0,51:51:99:2617,177,0
2L	4167796	2L_4167796_SNP	A	G	2594.77	.	AC=2;AF=1.00;AN=2;DB;DP=60;ExcessHet=3.0103;FS=0.000;MLEAC=2;MLEAF=1.00;MQ=41.73;QD=33.79;SOR=1.355	GT:AD:DP:GQ:PL	1/1:0,60:60:99:2623,183,0
2L	4167834	2L_4167834_SNP	A	T	1567.77	.	AC=2;AF=1.00;AN=2;DB;DP=56;ExcessHet=3.0103;FS=0.000;MLEAC=2;MLEAF=1.00;MQ=42.44;QD=28.00;SOR=1.101	GT:AD:DP:GQ:PL	1/1:0,56:56:99:1596,168,0
2L	4167883	2L_4167883_SNP	A	G	1575.77	.	AC=2;AF=1.00;AN=2;DB;DP=64;ExcessHet=3.0103;FS=0.000;MLEAC=2;MLEAF=1.00;MQ=42.84;QD=25.42;SOR=0.976	GT:AD:DP:GQ:PL	1/1:0,62:62:99:1604,184,0
2L	4167949	2L_4167949_SNP	T	A	1592.77	.	AC=2;AF=1.00;AN=2;DB;DP=57;ExcessHet=3.0103;FS=0.000;MLEAC=2;MLEAF=1.00;MQ=43.09;QD=27.94;SOR=0.960	GT:AD:DP:GQ:PL	1/1:0,57:57:99:1621,171,0
2L	4167999	2L_4167999_SNP	T	C	1592.77	.	AC=2;AF=1.00;AN=2;DB;DP=60;ExcessHet=3.0103;FS=0.000;MLEAC=2;MLEAF=1.00;MQ=43.25;QD=26.55;SOR=0.831	GT:AD:DP:GQ:PL	1/1:0,60:60:99:1621,180,0
2L	4168018	.	GA	G	799.73	.	AC=2;AF=1.00;AN=2;BaseQRankSum=0.019;ClippingRankSum=0.000;DP=54;ExcessHet=3.0103;FS=2.130;MLEAC=2;MLEAF=1.00;MQ=43.38;MQRankSum=-0.179;QD=15.68;ReadPosRankSum=0.999;SOR=0.240	GT:AD:DP:GQ:PL	1/1:4,47:51:63:837,63,0
2L	4168138	.	C	CAAAAAA	1483.73	.	AC=2;AF=1.00;AN=2;DP=38;ExcessHet=3.0103;FS=0.000;MLEAC=2;MLEAF=1.00;MQ=42.77;QD=26.24;SOR=2.093	GT:AD:DP:GQ:PL	1/1:0,32:32:99:1521,113,0
2L	4168152	2L_4168152_SNP	C	G	1520.77	.	AC=2;AF=1.00;AN=2;DB;DP=37;ExcessHet=3.0103;FS=0.000;MLEAC=2;MLEAF=1.00;MQ=43.06;QD=33.96;SOR=2.012	GT:AD:DP:GQ:PL	1/1:0,37:37:99:1549,111,0
2L	4168191	2L_4168191_SNP	C	G	1886.77	.	AC=2;AF=1.00;AN=2;DB;DP=41;ExcessHet=3.0103;FS=0.000;MLEAC=2;MLEAF=1.00;MQ=43.43;QD=29.25;SOR=1.501	GT:AD:DP:GQ:PL	1/1:0,41:41:99:1915,132,0
2L	4168194	2L_4168194_SNP	A	C	1887.77	.	AC=2;AF=1.00;AN=2;DB;DP=44;ExcessHet=3.0103;FS=0.000;MLEAC=2;MLEAF=1.00;MQ=43.38;QD=26.53;SOR=1.105	GT:AD:DP:GQ:PL	1/1:0,44:44:99:1916,132,0
2L	4168252	2L_4168252_SNP	A	T	1528.77	.	AC=2;AF=1.00;AN=2;DB;DP=56;ExcessHet=3.0103;FS=0.000;MLEAC=2;MLEAF=1.00;MQ=43.38;QD=27.30;SOR=0.841	GT:AD:DP:GQ:PL	1/1:0,56:56:99:1557,167,0
2L	4168338	2L_4168338_SNP	G	T	1363.77	.	AC=2;AF=1.00;AN=2;DB;DP=52;ExcessHet=3.0103;FS=0.000;MLEAC=2;MLEAF=1.00;MQ=42.84;QD=26.23;SOR=1.358	GT:AD:DP:GQ:PL	1/1:0,52:52:99:1392,154,0
2L	4168426	.	A	ACC	2191.73	.	AC=2;AF=1.00;AN=2;DP=47;ExcessHet=3.0103;FS=0.000;MLEAC=2;MLEAF=1.00;MQ=42.98;QD=29.07;SOR=0.735	GT:AD:DP:GQ:PL	1/1:0,47:47:99:2229,150,0
2L	4168427	.	T	G	2200.77	.	AC=2;AF=1.00;AN=2;DP=49;ExcessHet=3.0103;FS=0.000;MLEAC=2;MLEAF=1.00;MQ=42.99;QD=28.31;SOR=0.733	GT:AD:DP:GQ:PL	1/1:0,49:49:99:2229,150,0
2L	4168429	2L_4168429_SNP	A	G	2176.77	.	AC=2;AF=1.00;AN=2;DB;DP=49;ExcessHet=3.0103;FS=0.000;MLEAC=2;MLEAF=1.00;MQ=42.99;QD=31.65;SOR=0.733	GT:AD:DP:GQ:PL	1/1:0,49:49:99:2205,147,0
2L	4168630	2L_4168630_SNP	T	A	3225.77	.	AC=2;AF=1.00;AN=2;DB;DP=73;ExcessHet=3.0103;FS=0.000;MLEAC=2;MLEAF=1.00;MQ=42.10;QD=32.09;SOR=0.807	GT:AD:DP:GQ:PL	1/1:0,72:72:99:3254,220,0
2L	4168635	2L_4168635_SNP	T	C	3287.77	.	AC=2;AF=1.00;AN=2;DB;DP=73;ExcessHet=3.0103;FS=0.000;MLEAC=2;MLEAF=1.00;MQ=42.05;QD=27.61;SOR=0.836	GT:AD:DP:GQ:PL	1/1:0,73:73:99:3316,223,0
2L	4168642	.	TACG	T	3382.73	.	AC=2;AF=1.00;AN=2;DP=76;ExcessHet=3.0103;FS=0.000;MLEAC=2;MLEAF=1.00;MQ=42.09;QD=30.43;SOR=0.746	GT:AD:DP:GQ:PL	1/1:0,76:76:99:3420,229,0
2L	4168651	.	A	AC	3517.73	.	AC=2;AF=1.00;AN=2;DP=77;ExcessHet=3.0103;FS=0.000;MLEAC=2;MLEAF=1.00;MQ=42.11;QD=37.12;SOR=0.719	GT:AD:DP:GQ:PL	1/1:0,77:77:99:3555,238,0
2L	4168653	.	TATG	T	3562.73	.	AC=2;AF=1.00;AN=2;DP=78;ExcessHet=3.0103;FS=0.000;MLEAC=2;MLEAF=1.00;MQ=42.14;QD=31.50;SOR=0.693	GT:AD:DP:GQ:PL	1/1:0,78:78:99:3600,241,0
2L	4168659	.	A	C	3616.77	.	AC=2;AF=1.00;AN=2;DP=80;ExcessHet=3.0103;FS=0.000;MLEAC=2;MLEAF=1.00;MQ=42.18;QD=34.85;SOR=0.743	GT:AD:DP:GQ:PL	1/1:0,80:80:99:3645,244,0
2L	4168660	.	AAATT	A	3562.73	.	AC=2;AF=1.00;AN=2;DP=79;ExcessHet=3.0103;FS=0.000;MLEAC=2;MLEAF=1.00;MQ=42.16;QD=31.67;SOR=0.770	GT:AD:DP:GQ:PL	1/1:0,79:79:99:3600,241,0
2L	4168665	.	GTTGGA	G	3472.73	.	AC=2;AF=1.00;AN=2;DP=78;ExcessHet=3.0103;FS=0.000;MLEAC=2;MLEAF=1.00;MQ=42.14;QD=21.29;SOR=0.744	GT:AD:DP:GQ:PL	1/1:0,78:78:99:3510,235,0
2L	4168675	2L_4168675_SNP	G	A	3436.77	.	AC=2;AF=1.00;AN=2;DB;DP=77;ExcessHet=3.0103;FS=0.000;MLEAC=2;MLEAF=1.00;MQ=42.14;QD=24.89;SOR=0.719	GT:AD:DP:GQ:PL	1/1:0,77:77:99:3465,232,0
2L	4168684	2L_4168684_SNP	G	T	3412.77	.	AC=2;AF=1.00;AN=2;DB;DP=77;ExcessHet=3.0103;FS=0.000;MLEAC=2;MLEAF=1.00;MQ=42.00;QD=30.61;SOR=0.772	GT:AD:DP:GQ:PL	1/1:0,77:77:99:3441,232,0
2L	4168695	2L_4168695_SNP	T	A	2037.77	.	AC=2;AF=1.00;AN=2;DB;DP=73;ExcessHet=3.0103;FS=0.000;MLEAC=2;MLEAF=1.00;MQ=41.81;QD=27.91;SOR=0.776	GT:AD:DP:GQ:PL	1/1:0,73:73:99:2066,218,0
2L	4168751	2L_4168751_SNP	A	T	3177.77	.	AC=2;AF=1.00;AN=2;DB;DP=72;ExcessHet=3.0103;FS=0.000;MLEAC=2;MLEAF=1.00;MQ=42.37;QD=29.57;SOR=0.869	GT:AD:DP:GQ:PL	1/1:0,72:72:99:3206,220,0
2L	4168756	2L_4168756_SNP	G	A	3251.77	.	AC=2;AF=1.00;AN=2;DB;DP=73;ExcessHet=3.0103;FS=0.000;MLEAC=2;MLEAF=1.00;MQ=42.46;QD=35.00;SOR=0.898	GT:AD:DP:GQ:PL	1/1:0,73:73:99:3280,226,0
2L	4168812	2L_4168812_SNP	A	T	1764.77	.	AC=2;AF=1.00;AN=2;DB;DP=64;ExcessHet=3.0103;FS=0.000;MLEAC=2;MLEAF=1.00;MQ=43.45;QD=27.57;SOR=0.756	GT:AD:DP:GQ:PL	1/1:0,64:64:99:1793,192,0
2L	4168964	2L_4168964_SNP	G	A	1629.77	.	AC=2;AF=1.00;AN=2;DB;DP=60;ExcessHet=3.0103;FS=0.000;MLEAC=2;MLEAF=1.00;MQ=43.77;QD=27.16;SOR=1.071	GT:AD:DP:GQ:PL	1/1:0,60:60:99:1658,179,0
2L	4169301	2L_4169301_SNP	G	A	2085.77	.	AC=2;AF=1.00;AN=2;DB;DP=50;ExcessHet=3.0103;FS=0.000;MLEAC=2;MLEAF=1.00;MQ=43.85;QD=33.35;SOR=1.022	GT:AD:DP:GQ:PL	1/1:0,47:47:99:2114,144,0
2L	4169304	2L_4169304_SNP	A	C	2085.77	.	AC=2;AF=1.00;AN=2;DB;DP=51;ExcessHet=3.0103;FS=0.000;MLEAC=2;MLEAF=1.00;MQ=43.86;QD=33.21;SOR=1.067	GT:AD:DP:GQ:PL	1/1:0,48:48:99:2114,144,0
2L	4169379	2L_4169379_SNP	T	C	1286.77	.	AC=2;AF=1.00;AN=2;DB;DP=50;ExcessHet=3.0103;FS=0.000;MLEAC=2;MLEAF=1.00;MQ=44.00;QD=26.81;SOR=0.866	GT:AD:DP:GQ:PL	1/1:0,48:48:99:1315,142,0
2L	4169542	2L_4169542_SNP	C	G	1289.77	.	AC=2;AF=1.00;AN=2;BaseQRankSum=1.307;ClippingRankSum=0.000;DB;DP=48;ExcessHet=3.0103;FS=0.000;MLEAC=2;MLEAF=1.00;MQ=43.73;MQRankSum=7.002;QD=26.87;ReadPosRankSum=-0.353;SOR=0.724	GT:AD:DP:GQ:PL	1/1:1,47:48:99:1318,116,0
2L	4169688	2L_4169688_SNP	G	A	1776.77	.	AC=2;AF=1.00;AN=2;DB;DP=66;ExcessHet=3.0103;FS=0.000;MLEAC=2;MLEAF=1.00;MQ=43.97;QD=26.92;SOR=1.033	GT:AD:DP:GQ:PL	1/1:0,66:66:99:1805,198,0
2L	4169723	2L_4169723_SNP	A	C	1769.77	.	AC=2;AF=1.00;AN=2;DB;DP=64;ExcessHet=3.0103;FS=0.000;MLEAC=2;MLEAF=1.00;MQ=43.97;QD=27.65;SOR=0.756	GT:AD:DP:GQ:PL	1/1:0,64:64:99:1798,192,0
2L	4169740	2L_4169740_SNP	C	T	1863.77	.	AC=2;AF=1.00;AN=2;DB;DP=69;ExcessHet=3.0103;FS=0.000;MLEAC=2;MLEAF=1.00;MQ=43.97;QD=27.01;SOR=0.781	GT:AD:DP:GQ:PL	1/1:0,69:69:99:1892,206,0
2L	4169898	2L_4169898_SNP	G	T	2059.77	.	AC=2;AF=1.00;AN=2;DB;DP=73;ExcessHet=3.0103;FS=0.000;MLEAC=2;MLEAF=1.00;MQ=44.00;QD=28.22;SOR=1.257	GT:AD:DP:GQ:PL	1/1:0,73:73:99:2088,218,0
2L	4170125	2L_4170125_SNP	T	C	2189.77	.	AC=2;AF=1.00;AN=2;DB;DP=81;ExcessHet=3.0103;FS=0.000;MLEAC=2;MLEAF=1.00;MQ=44.00;QD=27.03;SOR=0.876	GT:AD:DP:GQ:PL	1/1:0,81:81:99:2218,242,0
2L	4170273	2L_4170273_SNP	T	A	2075.77	.	AC=2;AF=1.00;AN=2;DB;DP=75;ExcessHet=3.0103;FS=0.000;MLEAC=2;MLEAF=1.00;MQ=44.00;QD=27.68;SOR=1.022	GT:AD:DP:GQ:PL	1/1:0,75:75:99:2104,225,0
2L	4170311	2L_4170311_SNP	A	G	2069.77	.	AC=2;AF=1.00;AN=2;DB;DP=74;ExcessHet=3.0103;FS=0.000;MLEAC=2;MLEAF=1.00;MQ=44.00;QD=27.97;SOR=0.747	GT:AD:DP:GQ:PL	1/1:0,74:74:99:2098,222,0
2L	4170642	2L_4170642_SNP	A	C	3105.77	.	AC=2;AF=1.00;AN=2;DB;DP=68;ExcessHet=3.0103;FS=0.000;MLEAC=2;MLEAF=1.00;MQ=44.00;QD=28.75;SOR=0.693	GT:AD:DP:GQ:PL	1/1:0,68:68:99:3134,214,0
2L	4170643	2L_4170643_SNP	T	G	3105.77	.	AC=2;AF=1.00;AN=2;DB;DP=68;ExcessHet=3.0103;FS=0.000;MLEAC=2;MLEAF=1.00;MQ=44.00;QD=35.26;SOR=0.752	GT:AD:DP:GQ:PL	1/1:0,68:68:99:3134,214,0
2L	4170665	2L_4170665_SNP	C	A	3176.77	.	AC=2;AF=1.00;AN=2;DB;DP=77;ExcessHet=3.0103;FS=0.000;MLEAC=2;MLEAF=1.00;MQ=44.00;QD=21.90;SOR=0.719	GT:AD:DP:GQ:PL	1/1:0,77:77:99:3205,235,0
2L	4170733	2L_4170733_SNP	G	C	2941.77	.	AC=2;AF=1.00;AN=2;DB;DP=67;ExcessHet=3.0103;FS=0.000;MLEAC=2;MLEAF=1.00;MQ=43.96;QD=29.33;SOR=0.784	GT:AD:DP:GQ:PL	1/1:0,67:67:99:2970,204,0
2L	4170741	2L_4170741_SNP	T	A	3048.77	.	AC=2;AF=1.00;AN=2;DB;DP=70;ExcessHet=3.0103;FS=0.000;MLEAC=2;MLEAF=1.00;MQ=43.96;QD=34.01;SOR=0.811	GT:AD:DP:GQ:PL	1/1:0,70:70:99:3077,211,0
2L	4170820	2L_4170820_SNP	C	T	2071.77	.	AC=2;AF=1.00;AN=2;DB;DP=74;ExcessHet=3.0103;FS=0.000;MLEAC=2;MLEAF=1.00;MQ=43.96;QD=28.38;SOR=1.032	GT:AD:DP:GQ:PL	1/1:0,73:73:99:2100,219,0
2L	4171665	2L_4171665_SNP	T	C	2691.77	.	AC=2;AF=1.00;AN=2;DB;DP=60;ExcessHet=3.0103;FS=0.000;MLEAC=2;MLEAF=1.00;MQ=40.52;QD=33.06;SOR=1.160	GT:AD:DP:GQ:PL	1/1:0,60:60:99:2720,184,0
2L	4171667	2L_4171667_SNP	T	G	2691.77	.	AC=2;AF=1.00;AN=2;DB;DP=59;ExcessHet=3.0103;FS=0.000;MLEAC=2;MLEAF=1.00;MQ=40.40;QD=25.72;SOR=1.034	GT:AD:DP:GQ:PL	1/1:0,59:59:99:2720,184,0
2L	4171673	2L_4171673_SNP	G	A	2626.77	.	AC=2;AF=1.00;AN=2;DB;DP=58;ExcessHet=3.0103;FS=0.000;MLEAC=2;MLEAF=1.00;MQ=40.29;QD=31.45;SOR=1.085	GT:AD:DP:GQ:PL	1/1:0,58:58:99:2655,178,0
2L	4171675	2L_4171675_SNP	A	G	2581.77	.	AC=2;AF=1.00;AN=2;DB;DP=58;ExcessHet=3.0103;FS=0.000;MLEAC=2;MLEAF=1.00;MQ=40.29;QD=29.64;SOR=1.085	GT:AD:DP:GQ:PL	1/1:0,58:58:99:2610,175,0
2L	4171683	2L_4171683_SNP	C	G	2446.77	.	AC=2;AF=1.00;AN=2;DB;DP=53;ExcessHet=3.0103;FS=0.000;MLEAC=2;MLEAF=1.00;MQ=39.78;QD=28.23;SOR=1.077	GT:AD:DP:GQ:PL	1/1:0,53:53:99:2475,166,0
2L	4171686	.	TCTA	T	2527.73	.	AC=2;AF=1.00;AN=2;DP=55;ExcessHet=3.0103;FS=0.000;MLEAC=2;MLEAF=1.00;MQ=39.82;QD=32.68;SOR=0.970	GT:AD:DP:GQ:PL	1/1:0,55:55:99:2565,172,0
2L	4171692	.	AG	A	2527.73	.	AC=2;AF=1.00;AN=2;DP=56;ExcessHet=3.0103;FS=0.000;MLEAC=2;MLEAF=1.00;MQ=39.82;QD=32.15;SOR=1.101	GT:AD:DP:GQ:PL	1/1:0,56:56:99:2565,172,0
2L	4171698	.	ATG	A	2482.73	.	AC=2;AF=1.00;AN=2;DP=54;ExcessHet=3.0103;FS=0.000;MLEAC=2;MLEAF=1.00;MQ=39.66;QD=35.47;SOR=1.022	GT:AD:DP:GQ:PL	1/1:0,54:54:99:2520,169,0
2L	4171703	.	TTGTG	T	2347.73	.	AC=2;AF=1.00;AN=2;DP=52;ExcessHet=3.0103;FS=0.000;MLEAC=2;MLEAF=1.00;MQ=39.53;QD=30.86;SOR=1.036	GT:AD:DP:GQ:PL	1/1:0,52:52:99:2385,160,0
2L	4171708	.	ATTT	A	2302.73	.	AC=2;AF=1.00;AN=2;DP=52;ExcessHet=3.0103;FS=0.000;MLEAC=2;MLEAF=1.00;MQ=39.53;QD=31.65;SOR=1.036	GT:AD:DP:GQ:PL	1/1:0,52:52:99:2340,157,0
2L	4171715	.	GTTT	G	2302.73	.	AC=2;AF=1.00;AN=2;DP=50;ExcessHet=3.0103;FS=0.000;MLEAC=2;MLEAF=1.00;MQ=39.34;QD=33.03;SOR=1.051	GT:AD:DP:GQ:PL	1/1:0,50:50:99:2340,157,0
2L	4171720	.	ATT	A	2405.73	.	AC=2;AF=1.00;AN=2;DP=50;ExcessHet=3.0103;FS=0.000;MLEAC=2;MLEAF=1.00;MQ=39.29;QD=30.91;SOR=0.952	GT:AD:DP:GQ:PL	1/1:0,50:50:99:2443,166,0
2L	4171722	.	T	TAAAC	2360.73	.	AC=2;AF=1.00;AN=2;DP=50;ExcessHet=3.0103;FS=0.000;MLEAC=2;MLEAF=1.00;MQ=39.29;QD=32.50;SOR=0.952	GT:AD:DP:GQ:PL	1/1:0,50:50:99:2398,163,0
2L	4171730	2L_4171730_SNP	A	G	2384.77	.	AC=2;AF=1.00;AN=2;DB;DP=53;ExcessHet=3.0103;FS=0.000;MLEAC=2;MLEAF=1.00;MQ=39.62;QD=32.14;SOR=0.808	GT:AD:DP:GQ:PL	1/1:0,53:53:99:2413,166,0
2L	4171743	2L_4171743_SNP	A	T	1394.77	.	AC=2;AF=1.00;AN=2;BaseQRankSum=1.781;ClippingRankSum=0.000;DB;DP=54;ExcessHet=3.0103;FS=0.000;MLEAC=2;MLEAF=1.00;MQ=39.61;MQRankSum=-1.187;QD=25.83;ReadPosRankSum=0.546;SOR=0.282	GT:AD:DP:GQ:PL	1/1:1,53:54:99:1423,151,0
2L	4171758	2L_4171758_SNP	T	A	1539.77	.	AC=2;AF=1.00;AN=2;DB;DP=56;ExcessHet=3.0103;FS=0.000;MLEAC=2;MLEAF=1.00;MQ=40.23;QD=28.00;SOR=0.970	GT:AD:DP:GQ:PL	1/1:0,55:55:99:1568,164,0
2L	4171767	.	A	ACTATATAC	2385.73	.	AC=2;AF=1.00;AN=2;DP=60;ExcessHet=3.0103;FS=0.000;MLEAC=2;MLEAF=1.00;MQ=40.46;QD=32.12;SOR=0.730	GT:AD:DP:GQ:PL	1/1:0,53:53:99:2423,165,0
2L	4171781	2L_4171781_SNP	C	A	2519.77	.	AC=2;AF=1.00;AN=2;DB;DP=58;ExcessHet=3.0103;FS=0.000;MLEAC=2;MLEAF=1.00;MQ=41.29;QD=30.76;SOR=0.728	GT:AD:DP:GQ:PL	1/1:0,57:57:99:2548,172,0
2L	4171783	.	A	G	2564.77	.	AC=2;AF=1.00;AN=2;DP=57;ExcessHet=3.0103;FS=0.000;MLEAC=2;MLEAF=1.00;MQ=41.30;QD=28.52;SOR=0.693	GT:AD:DP:GQ:PL	1/1:0,56:56:99:2593,175,0
2L	4171788	2L_4171788_SNP	T	A	2536.77	.	AC=2;AF=1.00;AN=2;DB;DP=58;ExcessHet=3.0103;FS=0.000;MLEAC=2;MLEAF=1.00;MQ=41.34;QD=22.17;SOR=0.728	GT:AD:DP:GQ:PL	1/1:0,57:57:99:2565,172,0
2L	4171793	2L_4171793_SNP	G	C	2521.77	.	AC=2;AF=1.00;AN=2;DB;DP=58;ExcessHet=3.0103;FS=0.000;MLEAC=2;MLEAF=1.00;MQ=41.61;QD=28.01;SOR=0.877	GT:AD:DP:GQ:PL	1/1:0,57:57:99:2550,172,0
2L	4171968	2L_4171968_SNP	A	G	2211.77	.	AC=2;AF=1.00;AN=2;DB;DP=50;ExcessHet=3.0103;FS=0.000;MLEAC=2;MLEAF=1.00;MQ=42.85;QD=28.26;SOR=1.112	GT:AD:DP:GQ:PL	1/1:0,49:49:99:2240,150,0
2L	4171971	.	G	GAGT	2202.73	.	AC=2;AF=1.00;AN=2;DP=51;ExcessHet=3.0103;FS=0.000;MLEAC=2;MLEAF=1.00;MQ=42.87;QD=27.74;SOR=1.157	GT:AD:DP:GQ:PL	1/1:0,50:50:99:2240,150,0
2L	4172161	.	A	C	2789.77	.	AC=2;AF=1.00;AN=2;DP=65;ExcessHet=3.0103;FS=0.000;MLEAC=2;MLEAF=1.00;MQ=44.00;QD=32.45;SOR=1.963	GT:AD:DP:GQ:PL	1/1:0,64:64:99:2818,199,0
2L	4172184	2L_4172184_SNP	G	A	2967.77	.	AC=2;AF=1.00;AN=2;DB;DP=72;ExcessHet=3.0103;FS=0.000;MLEAC=2;MLEAF=1.00;MQ=43.97;QD=27.12;SOR=1.451	GT:AD:DP:GQ:PL	1/1:0,71:71:99:2996,217,0
2L	4172259	.	CCAGGCAG	C	3191.73	.	AC=2;AF=1.00;AN=2;DP=73;ExcessHet=3.0103;FS=0.000;MLEAC=2;MLEAF=1.00;MQ=43.97;QD=30.58;SOR=0.869	GT:AD:DP:GQ:PL	1/1:0,72:72:99:3229,217,0
2L	4172332	2L_4172332_SNP	C	A	1989.77	.	AC=2;AF=1.00;AN=2;DB;DP=72;ExcessHet=3.0103;FS=0.000;MLEAC=2;MLEAF=1.00;MQ=43.89;QD=27.64;SOR=1.226	GT:AD:DP:GQ:PL	1/1:0,72:72:99:2018,215,0
2L	4172433	.	CGGAAAACTTCGA	C	2753.73	.	AC=2;AF=1.00;AN=2;DP=64;ExcessHet=3.0103;FS=0.000;MLEAC=2;MLEAF=1.00;MQ=43.70;QD=27.53;SOR=1.647	GT:AD:DP:GQ:PL	1/1:0,62:62:99:2791,187,0
2L	4172666	2L_4172666_SNP	G	A	2461.77	.	AC=2;AF=1.00;AN=2;DB;DP=56;ExcessHet=3.0103;FS=0.000;MLEAC=2;MLEAF=1.00;MQ=43.61;QD=27.11;SOR=0.922	GT:AD:DP:GQ:PL	1/1:0,56:56:99:2490,175,0
2L	4172685	.	TCCCCCCC	T	2746.73	.	AC=2;AF=1.00;AN=2;DP=61;ExcessHet=3.0103;FS=0.000;MLEAC=2;MLEAF=1.00;MQ=43.55;QD=26.66;SOR=0.941	GT:AD:DP:GQ:PL	1/1:0,61:61:99:2784,190,0
2L	4172693	.	C	T	2700.77	.	AC=2;AF=1.00;AN=2;DP=61;ExcessHet=3.0103;FS=0.000;MLEAC=2;MLEAF=1.00;MQ=43.55;QD=30.65;SOR=0.941	GT:AD:DP:GQ:PL	1/1:0,61:61:99:2729,184,0
2L	4172711	2L_4172711_SNP	A	C	2235.77	.	AC=2;AF=1.00;AN=2;DB;DP=51;ExcessHet=3.0103;FS=0.000;MLEAC=2;MLEAF=1.00;MQ=43.58;QD=29.62;SOR=0.994	GT:AD:DP:GQ:PL	1/1:0,51:51:99:2264,156,0
2L	4172754	2L_4172754_SNP	T	G	1414.77	.	AC=2;AF=1.00;AN=2;DB;DP=54;ExcessHet=3.0103;FS=0.000;MLEAC=2;MLEAF=1.00;MQ=43.67;QD=26.69;SOR=1.077	GT:AD:DP:GQ:PL	1/1:0,53:53:99:1443,157,0
2L	4172854	.	C	T	1337.77	.	AC=2;AF=1.00;AN=2;DP=50;ExcessHet=3.0103;FS=0.000;MLEAC=2;MLEAF=1.00;MQ=43.57;QD=27.30;SOR=0.733	GT:AD:DP:GQ:PL	1/1:0,49:49:99:1366,147,0
2L	4172880	.	ACTTGCC	A	1957.73	.	AC=2;AF=1.00;AN=2;DP=47;ExcessHet=3.0103;FS=0.000;MLEAC=2;MLEAF=1.00;MQ=42.43;QD=27.15;SOR=0.874	GT:AD:DP:GQ:PL	1/1:0,46:46:99:1995,144,0
2L	4172888	.	ACCCACT	A	1957.73	.	AC=2;AF=1.00;AN=2;DP=49;ExcessHet=3.0103;FS=0.000;MLEAC=2;MLEAF=1.00;MQ=42.50;QD=24.57;SOR=0.866	GT:AD:DP:GQ:PL	1/1:0,48:48:99:1995,144,0
2L	4172990	2L_4172990_SNP	C	T	1543.77	.	AC=2;AF=1.00;AN=2;DB;DP=55;ExcessHet=3.0103;FS=0.000;MLEAC=2;MLEAF=1.00;MQ=42.99;QD=28.07;SOR=0.970	GT:AD:DP:GQ:PL	1/1:0,55:55:99:1572,165,0
2L	4173126	.	ATTTT	A	1582.73	.	AC=2;AF=1.00;AN=2;DP=51;ExcessHet=3.0103;FS=0.000;MLEAC=2;MLEAF=1.00;MQ=43.13;QD=30.23;SOR=0.941	GT:AD:DP:GQ:PL	1/1:0,39:39:99:1620,116,0
2L	4173312	2L_4173312_SNP	C	A	1414.77	.	AC=2;AF=1.00;AN=2;DB;DP=51;ExcessHet=3.0103;FS=0.000;MLEAC=2;MLEAF=1.00;MQ=43.81;QD=27.74;SOR=1.314	GT:AD:DP:GQ:PL	1/1:0,51:51:99:1443,153,0
2L	4173325	.	TAAA	T	1981.73	.	AC=2;AF=1.00;AN=2;DP=50;ExcessHet=3.0103;FS=0.000;MLEAC=2;MLEAF=1.00;MQ=43.76;QD=29.23;SOR=1.067	GT:AD:DP:GQ:PL	1/1:0,48:48:99:2019,145,0
2L	4173351	2L_4173351_SNP	T	G	1304.77	.	AC=2;AF=1.00;AN=2;DB;DP=48;ExcessHet=3.0103;FS=0.000;MLEAC=2;MLEAF=1.00;MQ=43.75;QD=27.76;SOR=1.378	GT:AD:DP:GQ:PL	1/1:0,47:47:99:1333,141,0
2L	4173414	2L_4173414_SNP	A	T	1356.77	.	AC=2;AF=1.00;AN=2;DB;DP=48;ExcessHet=3.0103;FS=0.000;MLEAC=2;MLEAF=1.00;MQ=43.80;QD=28.27;SOR=1.067	GT:AD:DP:GQ:PL	1/1:0,48:48:99:1385,144,0
2L	4173453	2L_4173453_SNP	C	A	1263.77	.	AC=2;AF=1.00;AN=2;DB;DP=46;ExcessHet=3.0103;FS=0.000;MLEAC=2;MLEAF=1.00;MQ=43.87;QD=27.47;SOR=0.780	GT:AD:DP:GQ:PL	1/1:0,46:46:99:1292,138,0
2L	4173483	2L_4173483_SNP	A	G	1286.77	.	AC=2;AF=1.00;AN=2;DB;DP=47;ExcessHet=3.0103;FS=0.000;MLEAC=2;MLEAF=1.00;MQ=43.67;QD=27.97;SOR=0.780	GT:AD:DP:GQ:PL	1/1:0,46:46:99:1315,138,0
2L	4173575	.	AGTGTCAGGCT	A	954.73	.	AC=2;AF=1.00;AN=2;DP=25;ExcessHet=3.0103;FS=0.000;MLEAC=2;MLEAF=1.00;MQ=43.12;QD=30.07;SOR=0.693	GT:AD:DP:GQ:PL	1/1:0,22:22:67:992,67,0
2L	4173591	.	ATCCTCGCTGTCCGTCCGTCAGCT	A	998.73	.	AC=2;AF=1.00;AN=2;DP=23;ExcessHet=3.0103;FS=0.000;MLEAC=2;MLEAF=1.00;MQ=43.04;QD=32.05;SOR=0.776	GT:AD:DP:GQ:PL	1/1:0,23:23:70:1036,70,0
2L	4173658	.	G	C	876.77	.	AC=2;AF=1.00;AN=2;DP=31;ExcessHet=3.0103;FS=0.000;MLEAC=2;MLEAF=1.00;MQ=43.42;QD=28.28;SOR=1.609	GT:AD:DP:GQ:PL	1/1:0,31:31:93:905,93,0
2L	4174799	2L_4174799_SNP	C	G	1486.77	.	AC=2;AF=1.00;AN=2;DB;DP=56;ExcessHet=3.0103;FS=0.000;MLEAC=2;MLEAF=1.00;MQ=43.95;QD=27.03;SOR=0.804	GT:AD:DP:GQ:PL	1/1:0,55:55:99:1515,164,0
2L	4175003	2L_4175003_SNP	T	A	2372.77	.	AC=2;AF=1.00;AN=2;DB;DP=53;ExcessHet=3.0103;FS=0.000;MLEAC=2;MLEAF=1.00;MQ=43.96;QD=29.11;SOR=0.981	GT:AD:DP:GQ:PL	1/1:0,53:53:99:2401,163,0
2L	4175008	2L_4175008_SNP	G	C	2478.77	.	AC=2;AF=1.00;AN=2;DB;DP=55;ExcessHet=3.0103;FS=0.000;MLEAC=2;MLEAF=1.00;MQ=43.96;QD=29.81;SOR=0.970	GT:AD:DP:GQ:PL	1/1:0,55:55:99:2507,169,0
2L	4175013	2L_4175013_SNP	G	C	2491.77	.	AC=2;AF=1.00;AN=2;DB;DP=54;ExcessHet=3.0103;FS=0.000;MLEAC=2;MLEAF=1.00;MQ=43.96;QD=31.91;SOR=1.022	GT:AD:DP:GQ:PL	1/1:0,54:54:99:2520,169,0
2L	4175014	2L_4175014_SNP	T	C	2483.77	.	AC=2;AF=1.00;AN=2;DB;DP=54;ExcessHet=3.0103;FS=0.000;MLEAC=2;MLEAF=1.00;MQ=43.96;QD=28.76;SOR=0.931	GT:AD:DP:GQ:PL	1/1:0,54:54:99:2512,169,0
2L	4175016	2L_4175016_SNP	T	G	2438.77	.	AC=2;AF=1.00;AN=2;DB;DP=54;ExcessHet=3.0103;FS=0.000;MLEAC=2;MLEAF=1.00;MQ=43.96;QD=25.56;SOR=0.931	GT:AD:DP:GQ:PL	1/1:0,54:54:99:2467,166,0
2L	4175027	2L_4175027_SNP	C	T	1552.77	.	AC=2;AF=1.00;AN=2;DB;DP=57;ExcessHet=3.0103;FS=0.000;MLEAC=2;MLEAF=1.00;MQ=43.97;QD=27.24;SOR=1.047	GT:AD:DP:GQ:PL	1/1:0,57:57:99:1581,170,0
2L	4175128	.	C	G	1697.77	.	AC=2;AF=1.00;AN=2;DP=65;ExcessHet=3.0103;FS=0.000;MLEAC=2;MLEAF=1.00;MQ=44.00;QD=26.12;SOR=0.723	GT:AD:DP:GQ:PL	1/1:0,65:65:99:1726,193,0
2L	4175239	2L_4175239_SNP	G	A	1525.77	.	AC=2;AF=1.00;AN=2;BaseQRankSum=1.091;ClippingRankSum=0.000;DB;DP=56;ExcessHet=3.0103;FS=3.865;MLEAC=2;MLEAF=1.00;MQ=43.90;MQRankSum=-0.159;QD=27.25;ReadPosRankSum=-0.608;SOR=0.890	GT:AD:DP:GQ:PL	1/1:1,55:56:99:1554,140,0
2L	4175308	2L_4175308_SNP	T	C	3002.77	.	AC=2;AF=1.00;AN=2;DB;DP=68;ExcessHet=3.0103;FS=0.000;MLEAC=2;MLEAF=1.00;MQ=43.90;QD=29.54;SOR=0.949	GT:AD:DP:GQ:PL	1/1:0,68:68:99:3031,208,0
2L	4175316	2L_4175316_SNP	G	T	3029.77	.	AC=2;AF=1.00;AN=2;DB;DP=70;ExcessHet=3.0103;FS=0.000;MLEAC=2;MLEAF=1.00;MQ=43.90;QD=28.67;SOR=0.874	GT:AD:DP:GQ:PL	1/1:0,70:70:99:3058,211,0
2L	4175342	.	C	T	2056.77	.	AC=2;AF=1.00;AN=2;DP=75;ExcessHet=3.0103;FS=0.000;MLEAC=2;MLEAF=1.00;MQ=43.91;QD=27.79;SOR=0.864	GT:AD:DP:GQ:PL	1/1:0,74:74:99:2085,222,0
2L	4175547	.	T	A	3099.77	.	AC=2;AF=1.00;AN=2;BaseQRankSum=1.728;ClippingRankSum=0.000;DP=72;ExcessHet=3.0103;FS=0.000;MLEAC=2;MLEAF=1.00;MQ=43.73;MQRankSum=-0.182;QD=30.49;ReadPosRankSum=1.035;SOR=0.258	GT:AD:DP:GQ:PL	1/1:1,71:72:99:3128,200,0
2L	4175555	.	C	CAA	3225.73	.	AC=2;AF=1.00;AN=2;BaseQRankSum=-0.982;ClippingRankSum=0.000;DP=75;ExcessHet=3.0103;FS=0.000;MLEAC=2;MLEAF=1.00;MQ=43.74;MQRankSum=-0.144;QD=27.96;ReadPosRankSum=1.500;SOR=0.373	GT:AD:DP:GQ:PL	1/1:1,74:75:99:3263,212,0
2L	4175566	.	CA	C	3244.73	.	AC=2;AF=1.00;AN=2;DP=76;ExcessHet=3.0103;FS=0.000;MLEAC=2;MLEAF=1.00;MQ=43.70;QD=32.90;SOR=0.957	GT:AD:DP:GQ:PL	1/1:0,76:76:99:3282,233,0
2L	4176115	2L_4176115_SNP	A	T	2567.77	.	AC=2;AF=1.00;AN=2;DB;DP=60;ExcessHet=3.0103;FS=0.000;MLEAC=2;MLEAF=1.00;MQ=43.71;QD=30.01;SOR=1.071	GT:AD:DP:GQ:PL	1/1:0,60:60:99:2596,187,0
2L	4176123	.	AAAC	A	729.73	.	AC=1;AF=0.500;AN=2;BaseQRankSum=-1.134;ClippingRankSum=0.000;DP=62;ExcessHet=3.0103;FS=5.665;MLEAC=1;MLEAF=0.500;MQ=43.65;MQRankSum=3.234;QD=13.27;ReadPosRankSum=0.741;SOR=0.154	GT:AD:DP:GQ:PL	0/1:9,46:55:32:767,0,32
2L	4176204	2L_4176204_SNP	G	A	2236.77	.	AC=2;AF=1.00;AN=2;DB;DP=81;ExcessHet=3.0103;FS=0.000;MLEAC=2;MLEAF=1.00;MQ=43.73;QD=27.61;SOR=0.934	GT:AD:DP:GQ:PL	1/1:0,81:81:99:2265,242,0
2L	4176275	2L_4176275_SNP	A	T	2535.77	.	AC=2;AF=1.00;AN=2;DB;DP=90;ExcessHet=3.0103;FS=0.000;MLEAC=2;MLEAF=1.00;MQ=43.81;QD=28.18;SOR=1.105	GT:AD:DP:GQ:PL	1/1:0,90:90:99:2564,270,0
2L	4176474	2L_4176474_SNP	G	A	1990.77	.	AC=2;AF=1.00;AN=2;DB;DP=71;ExcessHet=3.0103;FS=0.000;MLEAC=2;MLEAF=1.00;MQ=46.21;QD=28.04;SOR=0.721	GT:AD:DP:GQ:PL	1/1:0,71:71:99:2019,213,0
2L	4176519	2L_4176519_DEL	TAAGACCTTTAGAATTAGA	T	3394.73	.	AC=2;AF=1.00;AN=2;DB;DP=78;ExcessHet=3.0103;FS=0.000;MLEAC=2;MLEAF=1.00;MQ=46.34;QD=37.24;SOR=0.914	GT:AD:DP:GQ:PL	1/1:0,78:78:99:3432,235,0
2L	4176600	2L_4176600_SNP	A	T	2226.77	.	AC=2;AF=1.00;AN=2;DB;DP=80;ExcessHet=3.0103;FS=0.000;MLEAC=2;MLEAF=1.00;MQ=44.26;QD=28.19;SOR=0.881	GT:AD:DP:GQ:PL	1/1:0,79:79:99:2255,237,0
2L	4176727	2L_4176727_SNP	C	A	2206.77	.	AC=2;AF=1.00;AN=2;DB;DP=81;ExcessHet=3.0103;FS=0.000;MLEAC=2;MLEAF=1.00;MQ=43.95;QD=27.24;SOR=0.934	GT:AD:DP:GQ:PL	1/1:0,81:81:99:2235,242,0
2L	4176826	.	G	A	2394.77	.	AC=2;AF=1.00;AN=2;DP=87;ExcessHet=3.0103;FS=0.000;MLEAC=2;MLEAF=1.00;MQ=43.98;QD=27.85;SOR=0.839	GT:AD:DP:GQ:PL	1/1:0,86:86:99:2423,258,0
2L	4177023	2L_4177023_SNP	A	G	2292.77	.	AC=2;AF=1.00;AN=2;DB;DP=84;ExcessHet=3.0103;FS=0.000;MLEAC=2;MLEAF=1.00;MQ=43.84;QD=27.29;SOR=1.013	GT:AD:DP:GQ:PL	1/1:0,84:84:99:2321,251,0
2L	4177106	2L_4177106_SNP	T	C	1896.77	.	AC=2;AF=1.00;AN=2;DB;DP=70;ExcessHet=3.0103;FS=0.000;MLEAC=2;MLEAF=1.00;MQ=43.79;QD=27.10;SOR=1.163	GT:AD:DP:GQ:PL	1/1:0,70:70:99:1925,209,0
2L	4177162	2L_4177162_SNP	C	T	2473.77	.	AC=2;AF=1.00;AN=2;DB;DP=59;ExcessHet=3.0103;FS=0.000;MLEAC=2;MLEAF=1.00;MQ=43.68;QD=28.62;SOR=1.034	GT:AD:DP:GQ:PL	1/1:0,59:59:99:2502,178,0
2L	4177182	.	T	TG	2919.73	.	AC=2;AF=1.00;AN=2;DP=69;ExcessHet=3.0103;FS=0.000;MLEAC=2;MLEAF=1.00;MQ=43.58;QD=34.89;SOR=1.565	GT:AD:DP:GQ:PL	1/1:0,69:69:99:2957,211,0
2L	4177191	2L_4177191_SNP	A	G	2986.77	.	AC=2;AF=1.00;AN=2;DB;DP=66;ExcessHet=3.0103;FS=0.000;MLEAC=2;MLEAF=1.00;MQ=43.56;QD=33.03;SOR=1.376	GT:AD:DP:GQ:PL	1/1:0,66:66:99:3015,202,0
2L	4177211	2L_4177211_SNP	A	T	2896.77	.	AC=2;AF=1.00;AN=2;DB;DP=65;ExcessHet=3.0103;FS=0.000;MLEAC=2;MLEAF=1.00;MQ=43.52;QD=35.21;SOR=1.539	GT:AD:DP:GQ:PL	1/1:0,65:65:99:2925,198,0
2L	4177223	2L_4177223_SNP	T	A	3003.77	.	AC=2;AF=1.00;AN=2;DB;DP=71;ExcessHet=3.0103;FS=0.000;MLEAC=2;MLEAF=1.00;MQ=43.56;QD=36.59;SOR=1.451	GT:AD:DP:GQ:PL	1/1:0,71:71:99:3032,213,0
2L	4177256	2L_4177256_SNP	C	G	1780.77	.	AC=2;AF=1.00;AN=2;DB;DP=65;ExcessHet=3.0103;FS=0.000;MLEAC=2;MLEAF=1.00;MQ=43.64;QD=27.40;SOR=0.925	GT:AD:DP:GQ:PL	1/1:0,65:65:99:1809,195,0
2L	4177304	2L_4177304_SNP	A	C	1807.77	.	AC=2;AF=1.00;AN=2;DB;DP=66;ExcessHet=3.0103;FS=0.000;MLEAC=2;MLEAF=1.00;MQ=43.64;QD=27.39;SOR=0.957	GT:AD:DP:GQ:PL	1/1:0,66:66:99:1836,198,0
2L	4177422	2L_4177422_SNP	A	G	1445.77	.	AC=2;AF=1.00;AN=2;DB;DP=57;ExcessHet=3.0103;FS=0.000;MLEAC=2;MLEAF=1.00;MQ=42.98;QD=25.36;SOR=0.960	GT:AD:DP:GQ:PL	1/1:0,57:57:99:1474,168,0
2L	4177449	2L_4177449_SNP	A	G	1307.77	.	AC=2;AF=1.00;AN=2;DB;DP=49;ExcessHet=3.0103;FS=0.000;MLEAC=2;MLEAF=1.00;MQ=42.77;QD=26.69;SOR=0.818	GT:AD:DP:GQ:PL	1/1:0,49:49:99:1336,146,0
2L	4177473	.	CTGTCTA	C	2424.73	.	AC=2;AF=1.00;AN=2;DP=55;ExcessHet=3.0103;FS=0.000;MLEAC=2;MLEAF=1.00;MQ=42.87;QD=28.82;SOR=0.931	GT:AD:DP:GQ:PL	1/1:0,54:54:99:2462,166,0
2L	4177483	.	GTTCATCTATATA	G	2511.73	.	AC=2;AF=1.00;AN=2;DP=56;ExcessHet=3.0103;FS=0.000;MLEAC=2;MLEAF=1.00;MQ=42.89;QD=27.99;SOR=0.765	GT:AD:DP:GQ:PL	1/1:0,56:56:99:2549,172,0
2L	4177520	2L_4177520_SNP	T	G	1649.77	.	AC=2;AF=1.00;AN=2;DB;DP=61;ExcessHet=3.0103;FS=0.000;MLEAC=2;MLEAF=1.00;MQ=42.95;QD=27.05;SOR=0.793	GT:AD:DP:GQ:PL	1/1:0,61:61:99:1678,182,0
2L	4177629	2L_4177629_SNP	T	A	2801.77	.	AC=2;AF=1.00;AN=2;DB;DP=67;ExcessHet=3.0103;FS=0.000;MLEAC=2;MLEAF=1.00;MQ=43.68;QD=30.08;SOR=1.249	GT:AD:DP:GQ:PL	1/1:0,65:65:99:2830,196,0
2L	4177634	2L_4177634_SNP	T	C	2768.77	.	AC=2;AF=1.00;AN=2;DB;DP=65;ExcessHet=3.0103;FS=0.000;MLEAC=2;MLEAF=1.00;MQ=43.67;QD=25.31;SOR=1.179	GT:AD:DP:GQ:PL	1/1:0,63:63:99:2797,193,0
2L	4177714	2L_4177714_SNP	G	C	1727.77	.	AC=2;AF=1.00;AN=2;DB;DP=65;ExcessHet=3.0103;FS=0.000;MLEAC=2;MLEAF=1.00;MQ=43.73;QD=26.58;SOR=0.723	GT:AD:DP:GQ:PL	1/1:0,65:65:99:1756,193,0
2L	4177746	2L_4177746_SNP	C	T	1842.77	.	AC=2;AF=1.00;AN=2;DB;DP=68;ExcessHet=3.0103;FS=0.000;MLEAC=2;MLEAF=1.00;MQ=43.86;QD=27.10;SOR=0.814	GT:AD:DP:GQ:PL	1/1:0,68:68:99:1871,203,0
2L	4177869	2L_4177869_SNP	A	G	1789.77	.	AC=2;AF=1.00;AN=2;BaseQRankSum=-1.637;ClippingRankSum=0.000;DB;DP=72;ExcessHet=3.0103;FS=4.553;MLEAC=2;MLEAF=1.00;MQ=43.95;MQRankSum=-0.302;QD=24.86;SOR=0.410	GT:AD:DP:GQ:PL	1/1:4,68:72:99:1818,196,0
2L	4177892	.	G	GTCGCCT	2538.73	.	AC=2;AF=1.00;AN=2;BaseQRankSum=-2.316;ClippingRankSum=0.000;DP=64;ExcessHet=3.0103;FS=2.124;MLEAC=2;MLEAF=1.00;MQ=43.94;MQRankSum=-0.328;QD=32.45;SOR=0.223	GT:AD:DP:GQ:PL	1/1:4,58:62:99:2576,167,0
2L	4177924	2L_4177924_SNP	G	A	1806.77	.	AC=2;AF=1.00;AN=2;DB;DP=65;ExcessHet=3.0103;FS=0.000;MLEAC=2;MLEAF=1.00;MQ=43.91;QD=27.80;SOR=1.078	GT:AD:DP:GQ:PL	1/1:0,65:65:99:1835,195,0
2L	4178422	2L_4178422_SNP	C	T	1467.77	.	AC=2;AF=1.00;AN=2;DB;DP=55;ExcessHet=3.0103;FS=0.000;MLEAC=2;MLEAF=1.00;MQ=43.81;QD=26.69;SOR=0.729	GT:AD:DP:GQ:PL	1/1:0,55:55:99:1496,164,0
2L	4178453	2L_4178453_SNP	C	T	1483.77	.	AC=2;AF=1.00;AN=2;DB;DP=53;ExcessHet=3.0103;FS=0.000;MLEAC=2;MLEAF=1.00;MQ=43.80;QD=28.00;SOR=0.808	GT:AD:DP:GQ:PL	1/1:0,53:53:99:1512,159,0
2L	4178507	2L_4178507_SNP	G	T	1641.77	.	AC=2;AF=1.00;AN=2;DB;DP=60;ExcessHet=3.0103;FS=0.000;MLEAC=2;MLEAF=1.00;MQ=43.57;QD=27.36;SOR=1.071	GT:AD:DP:GQ:PL	1/1:0,60:60:99:1670,179,0
2L	4178578	2L_4178578_SNP	G	C	1485.77	.	AC=2;AF=1.00;AN=2;DB;DP=55;ExcessHet=3.0103;FS=0.000;MLEAC=2;MLEAF=1.00;MQ=43.46;QD=27.51;SOR=1.220	GT:AD:DP:GQ:PL	1/1:0,54:54:99:1514,161,0
2L	4178616	2L_4178616_SNP	G	T	2544.77	.	AC=2;AF=1.00;AN=2;DB;DP=60;ExcessHet=3.0103;FS=0.000;MLEAC=2;MLEAF=1.00;MQ=43.28;QD=28.78;SOR=0.831	GT:AD:DP:GQ:PL	1/1:0,60:60:99:2573,181,0
2L	4178629	2L_4178629_SNP	A	T	2393.77	.	AC=2;AF=1.00;AN=2;DB;DP=54;ExcessHet=3.0103;FS=0.000;MLEAC=2;MLEAF=1.00;MQ=43.37;QD=31.46;SOR=0.767	GT:AD:DP:GQ:PL	1/1:0,54:54:99:2422,166,0
2L	4178716	2L_4178716_SNP	G	A	1368.77	.	AC=2;AF=1.00;AN=2;DB;DP=50;ExcessHet=3.0103;FS=0.000;MLEAC=2;MLEAF=1.00;MQ=42.57;QD=27.38;SOR=0.859	GT:AD:DP:GQ:PL	1/1:0,50:50:99:1397,150,0
2L	4178765	.	A	AGTGCCAATTGTTGTGATCT	2212.73	.	AC=2;AF=1.00;AN=2;DP=40;ExcessHet=3.0103;FS=0.000;MLEAC=2;MLEAF=1.00;MQ=42.09;QD=30.25;SOR=0.693	GT:AD:DP:GQ:PL	1/1:0,40:40:99:2250,151,0
2L	4178767	.	A	AAACATCGTGAATT	2301.73	.	AC=2;AF=1.00;AN=2;DP=45;ExcessHet=3.0103;FS=0.000;MLEAC=2;MLEAF=1.00;MQ=42.31;QD=38.95;SOR=0.829	GT:AD:DP:GQ:PL	1/1:0,45:45:99:2339,156,0
2L	4179271	2L_4179271_SNP	A	G	1124.77	.	AC=2;AF=1.00;AN=2;DB;DP=44;ExcessHet=3.0103;FS=0.000;MLEAC=2;MLEAF=1.00;MQ=42.82;QD=26.16;SOR=1.179	GT:AD:DP:GQ:PL	1/1:0,43:43:99:1153,128,0
2L	4179481	2L_4179481_SNP	A	C	1601.77	.	AC=2;AF=1.00;AN=2;DB;DP=59;ExcessHet=3.0103;FS=0.000;MLEAC=2;MLEAF=1.00;MQ=43.10;QD=27.15;SOR=0.871	GT:AD:DP:GQ:PL	1/1:0,59:59:99:1630,177,0
2L	4179524	2L_4179524_SNP	T	A	1906.77	.	AC=2;AF=1.00;AN=2;DB;DP=43;ExcessHet=3.0103;FS=0.000;MLEAC=2;MLEAF=1.00;MQ=43.07;QD=27.84;SOR=0.836	GT:AD:DP:GQ:PL	1/1:0,43:43:99:1935,130,0
2L	4179528	2L_4179528_SNP	A	G	1906.77	.	AC=2;AF=1.00;AN=2;DB;DP=43;ExcessHet=3.0103;FS=0.000;MLEAC=2;MLEAF=1.00;MQ=43.07;QD=27.22;SOR=0.836	GT:AD:DP:GQ:PL	1/1:0,43:43:99:1935,129,0
2L	4179534	.	TTAA	T	1897.73	.	AC=2;AF=1.00;AN=2;DP=42;ExcessHet=3.0103;FS=0.000;MLEAC=2;MLEAF=1.00;MQ=43.04;QD=29.28;SOR=0.892	GT:AD:DP:GQ:PL	1/1:0,42:42:99:1935,129,0
2L	4179539	.	CCCTAAAGT	C	1852.73	.	AC=2;AF=1.00;AN=2;DP=42;ExcessHet=3.0103;FS=0.000;MLEAC=2;MLEAF=1.00;MQ=43.04;QD=29.28;SOR=0.892	GT:AD:DP:GQ:PL	1/1:0,42:42:99:1890,126,0
2L	4179597	2L_4179597_SNP	T	G	1627.77	.	AC=2;AF=1.00;AN=2;DB;DP=39;ExcessHet=3.0103;FS=0.000;MLEAC=2;MLEAF=1.00;MQ=41.80;QD=34.27;SOR=0.850	GT:AD:DP:GQ:PL	1/1:0,39:39:99:1656,123,0
2L	4179622	2L_4179622_SNP	G	C	1601.77	.	AC=2;AF=1.00;AN=2;DB;DP=39;ExcessHet=3.0103;FS=0.000;MLEAC=2;MLEAF=1.00;MQ=41.88;QD=30.39;SOR=0.968	GT:AD:DP:GQ:PL	1/1:0,39:39:99:1630,120,0
2L	4179675	2L_4179675_SNP	T	G	2203.77	.	AC=2;AF=1.00;AN=2;DB;DP=49;ExcessHet=3.0103;FS=0.000;MLEAC=2;MLEAF=1.00;MQ=41.82;QD=29.56;SOR=1.007	GT:AD:DP:GQ:PL	1/1:0,49:49:99:2232,150,0
2L	4179678	2L_4179678_SNP	T	A	2248.77	.	AC=2;AF=1.00;AN=2;DB;DP=50;ExcessHet=3.0103;FS=0.000;MLEAC=2;MLEAF=1.00;MQ=41.83;QD=29.80;SOR=0.952	GT:AD:DP:GQ:PL	1/1:0,50:50:99:2277,154,0
2L	4179703	2L_4179703_SNP	T	A	2401.77	.	AC=2;AF=1.00;AN=2;DB;DP=51;ExcessHet=3.0103;FS=0.000;MLEAC=2;MLEAF=1.00;MQ=42.26;QD=31.66;SOR=0.900	GT:AD:DP:GQ:PL	1/1:0,51:51:99:2430,163,0
2L	4179709	2L_4179709_SNP	A	G	2491.77	.	AC=2;AF=1.00;AN=2;DB;DP=52;ExcessHet=3.0103;FS=0.000;MLEAC=2;MLEAF=1.00;MQ=42.63;QD=38.88;SOR=0.941	GT:AD:DP:GQ:PL	1/1:0,52:52:99:2520,169,0
2L	4179722	.	GCCGAAAGCTGAAAA	G	2492.73	.	AC=2;AF=1.00;AN=2;DP=56;ExcessHet=3.0103;FS=0.000;MLEAC=2;MLEAF=1.00;MQ=42.42;QD=34.70;SOR=1.009	GT:AD:DP:GQ:PL	1/1:0,56:56:99:2530,171,0
2L	4179818	.	A	G	1297.77	.	AC=2;AF=1.00;AN=2;DP=46;ExcessHet=3.0103;FS=0.000;MLEAC=2;MLEAF=1.00;MQ=42.64;QD=28.21;SOR=1.203	GT:AD:DP:GQ:PL	1/1:0,46:46:99:1326,138,0
2L	4179905	2L_4179905_SNP	T	G	2941.77	.	AC=2;AF=1.00;AN=2;DB;DP=65;ExcessHet=3.0103;FS=0.000;MLEAC=2;MLEAF=1.00;MQ=43.40;QD=25.14;SOR=1.249	GT:AD:DP:GQ:PL	1/1:0,65:65:99:2970,199,0
2L	4179909	2L_4179909_SNP	T	A	2941.77	.	AC=2;AF=1.00;AN=2;DB;DP=66;ExcessHet=3.0103;FS=0.000;MLEAC=2;MLEAF=1.00;MQ=43.41;QD=29.67;SOR=1.196	GT:AD:DP:GQ:PL	1/1:0,66:66:99:2970,199,0
2L	4179911	2L_4179911_SNP	T	C	2941.77	.	AC=2;AF=1.00;AN=2;DB;DP=65;ExcessHet=3.0103;FS=0.000;MLEAC=2;MLEAF=1.00;MQ=43.40;QD=30.87;SOR=1.162	GT:AD:DP:GQ:PL	1/1:0,65:65:99:2970,199,0
2L	4180085	2L_4180085_SNP	G	T	1772.77	.	AC=2;AF=1.00;AN=2;DB;DP=63;ExcessHet=3.0103;FS=0.000;MLEAC=2;MLEAF=1.00;MQ=43.88;QD=28.59;SOR=1.536	GT:AD:DP:GQ:PL	1/1:0,62:62:99:1801,186,0
2L	4180104	2L_4180104_SNP	C	T	1829.77	.	AC=2;AF=1.00;AN=2;DB;DP=64;ExcessHet=3.0103;FS=0.000;MLEAC=2;MLEAF=1.00;MQ=43.85;QD=28.59;SOR=1.214	GT:AD:DP:GQ:PL	1/1:0,64:64:99:1858,192,0
2L	4180138	2L_4180138_SNP	C	T	1931.77	.	AC=2;AF=1.00;AN=2;DB;DP=70;ExcessHet=3.0103;FS=0.000;MLEAC=2;MLEAF=1.00;MQ=43.83;QD=27.60;SOR=1.085	GT:AD:DP:GQ:PL	1/1:0,70:70:99:1960,210,0
2L	4180165	2L_4180165_SNP	A	T	2945.77	.	AC=2;AF=1.00;AN=2;DB;DP=67;ExcessHet=3.0103;FS=0.000;MLEAC=2;MLEAF=1.00;MQ=43.80;QD=34.77;SOR=0.784	GT:AD:DP:GQ:PL	1/1:0,67:67:99:2974,205,0
2L	4180170	2L_4180170_SNP	G	A	2805.77	.	AC=2;AF=1.00;AN=2;DB;DP=63;ExcessHet=3.0103;FS=0.000;MLEAC=2;MLEAF=1.00;MQ=43.78;QD=26.11;SOR=0.724	GT:AD:DP:GQ:PL	1/1:0,63:63:99:2834,193,0
2L	4180193	2L_4180193_SNP	C	T	2716.77	.	AC=2;AF=1.00;AN=2;DB;DP=60;ExcessHet=3.0103;FS=0.000;MLEAC=2;MLEAF=1.00;MQ=43.80;QD=28.00;SOR=0.831	GT:AD:DP:GQ:PL	1/1:0,60:60:99:2745,184,0
2L	4180194	2L_4180194_SNP	C	T	2716.77	.	AC=2;AF=1.00;AN=2;DB;DP=60;ExcessHet=3.0103;FS=0.000;MLEAC=2;MLEAF=1.00;MQ=43.80;QD=26.85;SOR=0.831	GT:AD:DP:GQ:PL	1/1:0,60:60:99:2745,184,0
2L	4180198	2L_4180198_SNP	C	T	2735.77	.	AC=2;AF=1.00;AN=2;DB;DP=61;ExcessHet=3.0103;FS=0.000;MLEAC=2;MLEAF=1.00;MQ=43.81;QD=27.47;SOR=0.865	GT:AD:DP:GQ:PL	1/1:0,61:61:99:2764,187,0
2L	4180202	2L_4180202_SNP	T	C	2690.77	.	AC=2;AF=1.00;AN=2;DB;DP=60;ExcessHet=3.0103;FS=0.000;MLEAC=2;MLEAF=1.00;MQ=43.80;QD=24.78;SOR=0.906	GT:AD:DP:GQ:PL	1/1:0,60:60:99:2719,184,0
2L	4180207	2L_4180207_SNP	T	C	2555.77	.	AC=2;AF=1.00;AN=2;DB;DP=57;ExcessHet=3.0103;FS=0.000;MLEAC=2;MLEAF=1.00;MQ=43.79;QD=32.67;SOR=1.047	GT:AD:DP:GQ:PL	1/1:0,57:57:99:2584,175,0
2L	4180233	2L_4180233_SNP	A	G	1523.77	.	AC=2;AF=1.00;AN=2;DB;DP=58;ExcessHet=3.0103;FS=0.000;MLEAC=2;MLEAF=1.00;MQ=43.86;QD=26.27;SOR=1.179	GT:AD:DP:GQ:PL	1/1:0,58:58:99:1552,172,0
2L	4180288	2L_4180288_SNP	G	A	1585.77	.	AC=2;AF=1.00;AN=2;DB;DP=60;ExcessHet=3.0103;FS=0.000;MLEAC=2;MLEAF=1.00;MQ=43.93;QD=26.43;SOR=0.760	GT:AD:DP:GQ:PL	1/1:0,60:60:99:1614,178,0
2L	4180427	2L_4180427_SNP	G	C	1681.77	.	AC=2;AF=1.00;AN=2;DB;DP=62;ExcessHet=3.0103;FS=0.000;MLEAC=2;MLEAF=1.00;MQ=44.00;QD=27.13;SOR=0.976	GT:AD:DP:GQ:PL	1/1:0,62:62:99:1710,185,0
2L	4180487	2L_4180487_SNP	T	A	1820.77	.	AC=2;AF=1.00;AN=2;DB;DP=66;ExcessHet=3.0103;FS=0.000;MLEAC=2;MLEAF=1.00;MQ=44.00;QD=27.59;SOR=0.957	GT:AD:DP:GQ:PL	1/1:0,66:66:99:1849,198,0
2L	4180567	2L_4180567_SNP	G	A	3205.77	.	AC=2;AF=1.00;AN=2;DB;DP=72;ExcessHet=3.0103;FS=0.000;MLEAC=2;MLEAF=1.00;MQ=43.97;QD=27.35;SOR=0.934	GT:AD:DP:GQ:PL	1/1:0,72:72:99:3234,217,0
2L	4180568	2L_4180568_SNP	C	T	3205.77	.	AC=2;AF=1.00;AN=2;DB;DP=72;ExcessHet=3.0103;FS=0.000;MLEAC=2;MLEAF=1.00;MQ=43.97;QD=26.99;SOR=0.934	GT:AD:DP:GQ:PL	1/1:0,72:72:99:3234,217,0
2L	4180593	2L_4180593_SNP	T	G	3204.77	.	AC=2;AF=1.00;AN=2;DB;DP=73;ExcessHet=3.0103;FS=0.000;MLEAC=2;MLEAF=1.00;MQ=43.97;QD=32.36;SOR=0.898	GT:AD:DP:GQ:PL	1/1:0,73:73:99:3233,220,0
2L	4180599	2L_4180599_SNP	G	A	3257.77	.	AC=2;AF=1.00;AN=2;DB;DP=73;ExcessHet=3.0103;FS=0.000;MLEAC=2;MLEAF=1.00;MQ=43.97;QD=33.89;SOR=0.898	GT:AD:DP:GQ:PL	1/1:0,73:73:99:3286,226,0
2L	4180611	2L_4180611_SNP	A	G	2176.77	.	AC=2;AF=1.00;AN=2;DB;DP=79;ExcessHet=3.0103;FS=0.000;MLEAC=2;MLEAF=1.00;MQ=43.98;QD=27.55;SOR=0.881	GT:AD:DP:GQ:PL	1/1:0,79:79:99:2205,237,0
2L	4180655	2L_4180655_SNP	A	T	2056.77	.	AC=2;AF=1.00;AN=2;DB;DP=73;ExcessHet=3.0103;FS=0.000;MLEAC=2;MLEAF=1.00;MQ=43.97;QD=28.17;SOR=0.836	GT:AD:DP:GQ:PL	1/1:0,73:73:99:2085,219,0
2L	4180724	2L_4180724_SNP	T	C	1935.77	.	AC=2;AF=1.00;AN=2;BaseQRankSum=0.897;ClippingRankSum=0.000;DB;DP=71;ExcessHet=3.0103;FS=3.198;MLEAC=2;MLEAF=1.00;MQ=43.94;MQRankSum=-0.085;QD=27.26;ReadPosRankSum=-0.828;SOR=0.405	GT:AD:DP:GQ:PL	1/1:1,70:71:99:1964,185,0
2L	4180739	2L_4180739_SNP	A	G	3056.77	.	AC=2;AF=1.00;AN=2;BaseQRankSum=2.185;ClippingRankSum=0.000;DB;DP=72;ExcessHet=3.0103;FS=0.000;MLEAC=2;MLEAF=1.00;MQ=43.95;MQRankSum=-0.181;QD=27.66;ReadPosRankSum=1.056;SOR=1.085	GT:AD:DP:GQ:PL	1/1:2,70:72:99:3085,130,0
2L	4180740	2L_4180740_SNP	A	T	3056.77	.	AC=2;AF=1.00;AN=2;BaseQRankSum=1.706;ClippingRankSum=0.000;DB;DP=73;ExcessHet=3.0103;FS=0.000;MLEAC=2;MLEAF=1.00;MQ=43.95;MQRankSum=-0.179;QD=34.20;ReadPosRankSum=0.985;SOR=1.117	GT:AD:DP:GQ:PL	1/1:2,71:73:99:3085,130,0
2L	4180820	2L_4180820_SNP	T	G	2476.77	.	AC=2;AF=1.00;AN=2;BaseQRankSum=-1.303;ClippingRankSum=0.000;DB;DP=60;ExcessHet=3.0103;FS=3.559;MLEAC=2;MLEAF=1.00;MQ=44.00;MQRankSum=0.000;QD=26.30;ReadPosRankSum=1.286;SOR=2.303	GT:AD:DP:GQ:PL	1/1:2,58:60:99:2505,109,0
2L	4180823	2L_4180823_SNP	G	A	2476.77	.	AC=2;AF=1.00;AN=2;BaseQRankSum=1.758;ClippingRankSum=0.000;DB;DP=59;ExcessHet=3.0103;FS=0.000;MLEAC=2;MLEAF=1.00;MQ=44.00;MQRankSum=0.000;QD=31.32;ReadPosRankSum=-0.459;SOR=1.179	GT:AD:DP:GQ:PL	1/1:1,58:59:99:2505,109,0
2L	4180947	.	G	GGC	1709.73	.	AC=2;AF=1.00;AN=2;DP=41;ExcessHet=3.0103;FS=0.000;MLEAC=2;MLEAF=1.00;MQ=43.90;QD=33.67;SOR=0.693	GT:AD:DP:GQ:PL	1/1:0,40:40:99:1747,120,0
2L	4181160	2L_4181160_SNP	T	C	1247.77	.	AC=2;AF=1.00;AN=2;DB;DP=48;ExcessHet=3.0103;FS=0.000;MLEAC=2;MLEAF=1.00;MQ=43.17;QD=27.13;SOR=0.780	GT:AD:DP:GQ:PL	1/1:0,46:46:99:1276,137,0
2L	4184085	2L_4184085_SNP	C	T	2211.77	.	AC=2;AF=1.00;AN=2;DB;DP=52;ExcessHet=3.0103;FS=0.000;MLEAC=2;MLEAF=1.00;MQ=43.10;QD=30.13;SOR=1.136	GT:AD:DP:GQ:PL	1/1:0,52:52:99:2240,156,0
2L	4184095	2L_4184095_SNP	A	G	2142.77	.	AC=2;AF=1.00;AN=2;DB;DP=49;ExcessHet=3.0103;FS=0.000;MLEAC=2;MLEAF=1.00;MQ=43.10;QD=31.48;SOR=1.225	GT:AD:DP:GQ:PL	1/1:0,49:49:99:2171,150,0
2L	4184113	2L_4184113_SNP	C	T	1405.77	.	AC=2;AF=1.00;AN=2;DB;DP=49;ExcessHet=3.0103;FS=0.000;MLEAC=2;MLEAF=1.00;MQ=43.16;QD=28.69;SOR=1.112	GT:AD:DP:GQ:PL	1/1:0,49:49:99:1434,147,0
2L	4184359	.	ATGTGTGTGTGTG	A	2974.73	.	AC=2;AF=1.00;AN=2;DP=70;ExcessHet=3.0103;FS=0.000;MLEAC=2;MLEAF=1.00;MQ=42.27;QD=28.78;SOR=0.752	GT:AD:DP:GQ:PL	1/1:0,68:68:99:3012,208,0
2L	4184376	.	T	C	3057.77	.	AC=2;AF=1.00;AN=2;DP=72;ExcessHet=3.0103;FS=0.000;MLEAC=2;MLEAF=1.00;MQ=42.13;QD=32.62;SOR=0.721	GT:AD:DP:GQ:PL	1/1:0,71:71:99:3086,213,0
2L	4184794	.	G	GCTTCATTTAAATAAACGGATATTGCAGTCGCTGGCAATCGCCAGAGACGAAAAGTTAGAAGAAATAATCAGAATCTTTAAGTTTGA	1501.73	.	AC=2;AF=1.00;AN=2;DP=0;ExcessHet=3.0103;FS=0.000;MLEAC=2;MLEAF=1.00;MQ=NaN;SOR=0.693	GT:GQ:PL	1/1:99:1539,105,0
2L	4184845	2L_4184845_SNP	G	A	1452.77	.	AC=2;AF=1.00;AN=2;DB;DP=52;ExcessHet=3.0103;FS=0.000;MLEAC=2;MLEAF=1.00;MQ=42.00;QD=27.94;SOR=1.609	GT:AD:DP:GQ:PL	1/1:0,52:52:99:1481,156,0
2L	4184892	2L_4184892_SNP	C	G	2751.77	.	AC=2;AF=1.00;AN=2;DB;DP=64;ExcessHet=3.0103;FS=0.000;MLEAC=2;MLEAF=1.00;MQ=42.03;QD=30.07;SOR=0.756	GT:AD:DP:GQ:PL	1/1:0,64:64:99:2780,198,0
2L	4184917	2L_4184917_SNP	A	G	2967.77	.	AC=2;AF=1.00;AN=2;DB;DP=66;ExcessHet=3.0103;FS=0.000;MLEAC=2;MLEAF=1.00;MQ=42.07;QD=35.80;SOR=0.957	GT:AD:DP:GQ:PL	1/1:0,66:66:99:2996,202,0
2L	4184931	2L_4184931_SNP	A	C	3093.77	.	AC=2;AF=1.00;AN=2;DB;DP=72;ExcessHet=3.0103;FS=0.000;MLEAC=2;MLEAF=1.00;MQ=42.10;QD=30.72;SOR=1.002	GT:AD:DP:GQ:PL	1/1:0,72:72:99:3122,217,0
2L	4184961	2L_4184961_SNP	T	C	1960.77	.	AC=2;AF=1.00;AN=2;DB;DP=73;ExcessHet=3.0103;FS=0.000;MLEAC=2;MLEAF=1.00;MQ=42.19;QD=26.86;SOR=0.963	GT:AD:DP:GQ:PL	1/1:0,73:73:99:1989,219,0
2L	4184994	2L_4184994_SNP	G	T	1981.77	.	AC=2;AF=1.00;AN=2;DB;DP=72;ExcessHet=3.0103;FS=0.000;MLEAC=2;MLEAF=1.00;MQ=41.96;QD=27.52;SOR=1.226	GT:AD:DP:GQ:PL	1/1:0,72:72:99:2010,216,0
```
