## Supplementary material for "The *Tofu* mutation restores female fertility to *Drosophila* with a null *BEAF* mutation": VCF fild S1: fileS1_np63dm6.raw.snps.indels.vcf (part 7 of 147)

```
2L	4185040	2L_4185040_SNP	T	C	1730.77	.	AC=2;AF=1.00;AN=2;DB;DP=62;ExcessHet=3.0103;FS=0.000;MLEAC=2;MLEAF=1.00;MQ=42.39;QD=27.92;SOR=1.143	GT:AD:DP:GQ:PL	1/1:0,62:62:99:1759,186,0
2L	4185073	2L_4185073_SNP	A	T	2688.77	.	AC=2;AF=1.00;AN=2;DB;DP=61;ExcessHet=3.0103;FS=0.000;MLEAC=2;MLEAF=1.00;MQ=42.71;QD=30.28;SOR=0.941	GT:AD:DP:GQ:PL	1/1:0,61:61:99:2717,184,0
2L	4185077	2L_4185077_SNP	A	G	2671.77	.	AC=2;AF=1.00;AN=2;DB;DP=60;ExcessHet=3.0103;FS=0.000;MLEAC=2;MLEAF=1.00;MQ=42.78;QD=28.23;SOR=0.831	GT:AD:DP:GQ:PL	1/1:0,60:60:99:2700,181,0
2L	4185079	2L_4185079_SNP	C	A	2671.77	.	AC=2;AF=1.00;AN=2;DB;DP=59;ExcessHet=3.0103;FS=0.000;MLEAC=2;MLEAF=1.00;MQ=42.76;QD=27.89;SOR=0.796	GT:AD:DP:GQ:PL	1/1:0,59:59:99:2700,181,0
2L	4185110	2L_4185110_SNP	C	A	2780.77	.	AC=2;AF=1.00;AN=2;DB;DP=66;ExcessHet=3.0103;FS=0.000;MLEAC=2;MLEAF=1.00;MQ=42.44;QD=33.21;SOR=0.754	GT:AD:DP:GQ:PL	1/1:0,66:66:99:2809,199,0
2L	4185132	2L_4185132_SNP	T	A	2907.77	.	AC=2;AF=1.00;AN=2;DB;DP=64;ExcessHet=3.0103;FS=0.000;MLEAC=2;MLEAF=1.00;MQ=42.59;QD=25.98;SOR=1.044	GT:AD:DP:GQ:PL	1/1:0,64:64:99:2936,199,0
2L	4185133	2L_4185133_DEL	TGTA	T	2887.73	.	AC=2;AF=1.00;AN=2;DB;DP=64;ExcessHet=3.0103;FS=0.000;MLEAC=2;MLEAF=1.00;MQ=42.59;QD=32.51;SOR=1.044	GT:AD:DP:GQ:PL	1/1:0,64:64:99:2925,196,0
2L	4185140	2L_4185140_SNP	T	C	2896.77	.	AC=2;AF=1.00;AN=2;DB;DP=64;ExcessHet=3.0103;FS=0.000;MLEAC=2;MLEAF=1.00;MQ=42.68;QD=28.18;SOR=1.044	GT:AD:DP:GQ:PL	1/1:0,64:64:99:2925,196,0
2L	4185161	2L_4185161_SNP	A	T	2851.77	.	AC=2;AF=1.00;AN=2;DB;DP=62;ExcessHet=3.0103;FS=0.000;MLEAC=2;MLEAF=1.00;MQ=42.80;QD=32.55;SOR=1.329	GT:AD:DP:GQ:PL	1/1:0,62:62:99:2880,193,0
2L	4185179	2L_4185179_SNP	T	C	2986.77	.	AC=2;AF=1.00;AN=2;DB;DP=68;ExcessHet=3.0103;FS=0.000;MLEAC=2;MLEAF=1.00;MQ=42.87;QD=39.18;SOR=1.066	GT:AD:DP:GQ:PL	1/1:0,67:67:99:3015,202,0
2L	4185202	2L_4185202_SNP	A	T	3139.77	.	AC=2;AF=1.00;AN=2;DB;DP=71;ExcessHet=3.0103;FS=0.000;MLEAC=2;MLEAF=1.00;MQ=43.03;QD=30.18;SOR=1.163	GT:AD:DP:GQ:PL	1/1:0,70:70:99:3168,214,0
2L	4185204	.	G	GT	3158.73	.	AC=2;AF=1.00;AN=2;DP=72;ExcessHet=3.0103;FS=0.000;MLEAC=2;MLEAF=1.00;MQ=43.05;QD=33.24;SOR=1.117	GT:AD:DP:GQ:PL	1/1:0,71:71:99:3196,217,0
2L	4185242	2L_4185242_SNP	G	A	1931.77	.	AC=2;AF=1.00;AN=2;DB;DP=69;ExcessHet=3.0103;FS=0.000;MLEAC=2;MLEAF=1.00;MQ=43.50;QD=28.41;SOR=0.949	GT:AD:DP:GQ:PL	1/1:0,68:68:99:1960,204,0
2L	4185397	2L_4185397_SNP	T	A	2660.77	.	AC=2;AF=1.00;AN=2;DB;DP=61;ExcessHet=3.0103;FS=0.000;MLEAC=2;MLEAF=1.00;MQ=43.61;QD=34.07;SOR=0.725	GT:AD:DP:GQ:PL	1/1:0,61:61:99:2689,187,0
2L	4185404	.	C	CCT	2807.73	.	AC=2;AF=1.00;AN=2;DP=64;ExcessHet=3.0103;FS=0.000;MLEAC=2;MLEAF=1.00;MQ=43.63;QD=27.92;SOR=0.693	GT:AD:DP:GQ:PL	1/1:0,64:64:99:2845,199,0
2L	4185418	2L_4185418_SNP	A	T	1910.77	.	AC=2;AF=1.00;AN=2;DB;DP=67;ExcessHet=3.0103;FS=0.000;MLEAC=2;MLEAF=1.00;MQ=43.65;QD=28.52;SOR=0.784	GT:AD:DP:GQ:PL	1/1:0,67:67:99:1939,201,0
2L	4185464	2L_4185464_SNP	T	C	1868.77	.	AC=2;AF=1.00;AN=2;DB;DP=68;ExcessHet=3.0103;FS=0.000;MLEAC=2;MLEAF=1.00;MQ=43.68;QD=27.48;SOR=0.814	GT:AD:DP:GQ:PL	1/1:0,68:68:99:1897,203,0
2L	4185683	2L_4185683_SNP	T	G	1318.77	.	AC=2;AF=1.00;AN=2;DB;DP=50;ExcessHet=3.0103;FS=0.000;MLEAC=2;MLEAF=1.00;MQ=43.96;QD=26.91;SOR=0.909	GT:AD:DP:GQ:PL	1/1:0,49:49:99:1347,146,0
2L	4185740	2L_4185740_SNP	A	T	1783.77	.	AC=2;AF=1.00;AN=2;DB;DP=63;ExcessHet=3.0103;FS=0.000;MLEAC=2;MLEAF=1.00;MQ=43.97;QD=28.31;SOR=1.092	GT:AD:DP:GQ:PL	1/1:0,63:63:99:1812,189,0
2L	4185755	2L_4185755_SNP	A	G	2801.77	.	AC=2;AF=1.00;AN=2;DB;DP=63;ExcessHet=3.0103;FS=0.000;MLEAC=2;MLEAF=1.00;MQ=43.88;QD=35.53;SOR=1.270	GT:AD:DP:GQ:PL	1/1:0,63:63:99:2830,195,0
2L	4185759	2L_4185759_DEL	CG	C	2762.73	.	AC=2;AF=1.00;AN=2;DB;DP=63;ExcessHet=3.0103;FS=0.000;MLEAC=2;MLEAF=1.00;MQ=43.88;QD=28.22;SOR=1.270	GT:AD:DP:GQ:PL	1/1:0,63:63:99:2800,192,0
2L	4185773	2L_4185773_SNP	T	G	2968.77	.	AC=2;AF=1.00;AN=2;DB;DP=68;ExcessHet=3.0103;FS=0.000;MLEAC=2;MLEAF=1.00;MQ=43.88;QD=26.89;SOR=1.263	GT:AD:DP:GQ:PL	1/1:0,68:68:99:2997,208,0
2L	4185776	2L_4185776_SNP	A	G	2968.77	.	AC=2;AF=1.00;AN=2;DB;DP=69;ExcessHet=3.0103;FS=0.000;MLEAC=2;MLEAF=1.00;MQ=43.89;QD=29.00;SOR=1.211	GT:AD:DP:GQ:PL	1/1:0,69:69:99:2997,208,0
2L	4185789	2L_4185789_SNP	A	T	1792.77	.	AC=2;AF=1.00;AN=2;DB;DP=64;ExcessHet=3.0103;FS=0.000;MLEAC=2;MLEAF=1.00;MQ=43.91;QD=28.01;SOR=1.214	GT:AD:DP:GQ:PL	1/1:0,64:64:99:1821,192,0
2L	4185811	2L_4185811_SNP	A	C	1860.77	.	AC=2;AF=1.00;AN=2;DB;DP=70;ExcessHet=3.0103;FS=0.000;MLEAC=2;MLEAF=1.00;MQ=43.92;QD=26.97;SOR=0.722	GT:AD:DP:GQ:PL	1/1:0,69:69:99:1889,206,0
2L	4185851	2L_4185851_SNP	A	G	2726.77	.	AC=2;AF=1.00;AN=2;DB;DP=63;ExcessHet=3.0103;FS=0.000;MLEAC=2;MLEAF=1.00;MQ=43.94;QD=32.65;SOR=0.724	GT:AD:DP:GQ:PL	1/1:0,63:63:99:2755,198,0
2L	4185859	2L_4185859_SNP	T	A	2565.77	.	AC=2;AF=1.00;AN=2;DB;DP=57;ExcessHet=3.0103;FS=0.000;MLEAC=2;MLEAF=1.00;MQ=43.93;QD=31.22;SOR=0.800	GT:AD:DP:GQ:PL	1/1:0,57:57:99:2594,181,0
2L	4185872	.	TC	T	1628.73	.	AC=2;AF=1.00;AN=2;DP=59;ExcessHet=3.0103;FS=0.000;MLEAC=2;MLEAF=1.00;MQ=43.90;QD=28.57;SOR=0.877	GT:AD:DP:GQ:PL	1/1:0,57:57:99:1666,171,0
2L	4186003	2L_4186003_SNP	C	T	1621.77	.	AC=2;AF=1.00;AN=2;DB;DP=59;ExcessHet=3.0103;FS=0.000;MLEAC=2;MLEAF=1.00;MQ=43.97;QD=27.96;SOR=0.836	GT:AD:DP:GQ:PL	1/1:0,58:58:99:1650,174,0
2L	4188050	.	AT	A	1760.73	.	AC=2;AF=1.00;AN=2;DP=65;ExcessHet=3.0103;FS=0.000;MLEAC=2;MLEAF=1.00;MQ=43.77;QD=28.40;SOR=1.057	GT:AD:DP:GQ:PL	1/1:0,62:62:99:1798,186,0
2L	4188315	2L_4188315_SNP	T	C	2639.77	.	AC=2;AF=1.00;AN=2;DB;DP=57;ExcessHet=3.0103;FS=0.000;MLEAC=2;MLEAF=1.00;MQ=43.95;QD=32.10;SOR=1.047	GT:AD:DP:GQ:PL	1/1:0,57:57:99:2668,181,0
2L	4188318	2L_4188318_SNP	A	G	2697.77	.	AC=2;AF=1.00;AN=2;DB;DP=58;ExcessHet=3.0103;FS=0.000;MLEAC=2;MLEAF=1.00;MQ=43.95;QD=29.86;SOR=1.085	GT:AD:DP:GQ:PL	1/1:0,58:58:99:2726,184,0
2L	4188324	2L_4188324_SNP	C	T	2521.77	.	AC=2;AF=1.00;AN=2;DB;DP=56;ExcessHet=3.0103;FS=0.000;MLEAC=2;MLEAF=1.00;MQ=43.95;QD=28.28;SOR=1.101	GT:AD:DP:GQ:PL	1/1:0,56:56:99:2550,172,0
2L	4189829	2L_4189829_SNP	A	T	2186.77	.	AC=2;AF=1.00;AN=2;DB;DP=80;ExcessHet=3.0103;FS=0.000;MLEAC=2;MLEAF=1.00;MQ=43.94;QD=27.33;SOR=0.796	GT:AD:DP:GQ:PL	1/1:0,80:80:99:2215,239,0
2L	4189909	2L_4189909_SNP	T	C	2181.77	.	AC=2;AF=1.00;AN=2;DB;DP=50;ExcessHet=3.0103;FS=0.000;MLEAC=2;MLEAF=1.00;MQ=43.90;QD=30.39;SOR=0.952	GT:AD:DP:GQ:PL	1/1:0,50:50:99:2210,153,0
2L	4189916	2L_4189916_SNP	T	C	2126.77	.	AC=2;AF=1.00;AN=2;DB;DP=49;ExcessHet=3.0103;FS=0.000;MLEAC=2;MLEAF=1.00;MQ=43.90;QD=33.77;SOR=1.112	GT:AD:DP:GQ:PL	1/1:0,49:49:99:2155,147,0
2L	4189932	2L_4189932_SNP	C	T	1345.77	.	AC=2;AF=1.00;AN=2;DB;DP=49;ExcessHet=3.0103;FS=0.000;MLEAC=2;MLEAF=1.00;MQ=43.90;QD=27.46;SOR=1.112	GT:AD:DP:GQ:PL	1/1:0,49:49:99:1374,147,0
2L	4189966	2L_4189966_SNP	A	G	1448.77	.	AC=2;AF=1.00;AN=2;DB;DP=56;ExcessHet=3.0103;FS=0.000;MLEAC=2;MLEAF=1.00;MQ=43.91;QD=25.87;SOR=1.528	GT:AD:DP:GQ:PL	1/1:0,56:56:99:1477,166,0
2L	4189990	2L_4189990_SNP	G	A	1397.77	.	AC=2;AF=1.00;AN=2;DB;DP=52;ExcessHet=3.0103;FS=0.000;MLEAC=2;MLEAF=1.00;MQ=43.91;QD=26.88;SOR=1.747	GT:AD:DP:GQ:PL	1/1:0,52:52:99:1426,155,0
2L	4190127	2L_4190127_SNP	A	G	2237.77	.	AC=2;AF=1.00;AN=2;DB;DP=51;ExcessHet=3.0103;FS=0.000;MLEAC=2;MLEAF=1.00;MQ=44.00;QD=31.85;SOR=0.773	GT:AD:DP:GQ:PL	1/1:0,50:50:99:2266,159,0
2L	4190131	2L_4190131_SNP	T	C	2237.77	.	AC=2;AF=1.00;AN=2;DB;DP=53;ExcessHet=3.0103;FS=0.000;MLEAC=2;MLEAF=1.00;MQ=44.00;QD=28.68;SOR=0.693	GT:AD:DP:GQ:PL	1/1:0,52:52:99:2266,159,0
2L	4190188	2L_4190188_SNP	A	G	2109.77	.	AC=2;AF=1.00;AN=2;DB;DP=52;ExcessHet=3.0103;FS=0.000;MLEAC=2;MLEAF=1.00;MQ=44.00;QD=30.98;SOR=0.900	GT:AD:DP:GQ:PL	1/1:0,51:51:99:2138,153,0
2L	4190206	2L_4190206_SNP	A	G	2116.77	.	AC=2;AF=1.00;AN=2;DB;DP=51;ExcessHet=3.0103;FS=0.000;MLEAC=2;MLEAF=1.00;MQ=44.00;QD=30.25;SOR=0.773	GT:AD:DP:GQ:PL	1/1:0,50:50:99:2145,153,0
2L	4190422	2L_4190422_SNP	G	A	1314.77	.	AC=2;AF=1.00;AN=2;DB;DP=48;ExcessHet=3.0103;FS=0.000;MLEAC=2;MLEAF=1.00;MQ=44.00;QD=27.39;SOR=0.693	GT:AD:DP:GQ:PL	1/1:0,48:48:99:1343,144,0
2L	4190446	2L_4190446_SNP	A	C	1294.77	.	AC=2;AF=1.00;AN=2;DB;DP=48;ExcessHet=3.0103;FS=0.000;MLEAC=2;MLEAF=1.00;MQ=44.00;QD=26.97;SOR=0.963	GT:AD:DP:GQ:PL	1/1:0,48:48:99:1323,143,0
2L	4190518	2L_4190518_SNP	A	G	1541.77	.	AC=2;AF=1.00;AN=2;DB;DP=57;ExcessHet=3.0103;FS=0.000;MLEAC=2;MLEAF=1.00;MQ=43.95;QD=27.53;SOR=0.693	GT:AD:DP:GQ:PL	1/1:0,56:56:99:1570,167,0
2L	4190535	2L_4190535_SNP	T	C	1682.77	.	AC=2;AF=1.00;AN=2;DB;DP=62;ExcessHet=3.0103;FS=0.000;MLEAC=2;MLEAF=1.00;MQ=43.95;QD=27.59;SOR=0.725	GT:AD:DP:GQ:PL	1/1:0,61:61:99:1711,182,0
2L	4191293	2L_4191293_SNP	A	G	3205.77	.	AC=2;AF=1.00;AN=2;DB;DP=71;ExcessHet=3.0103;FS=0.000;MLEAC=2;MLEAF=1.00;MQ=43.97;QD=27.55;SOR=0.693	GT:AD:DP:GQ:PL	1/1:0,70:70:99:3234,223,0
2L	4191313	.	A	AC	3726.73	.	AC=2;AF=1.00;AN=2;DP=85;ExcessHet=3.0103;FS=0.000;MLEAC=2;MLEAF=1.00;MQ=44.00;QD=27.87;SOR=0.843	GT:AD:DP:GQ:PL	1/1:0,84:84:99:3764,253,0
2L	4191314	.	T	A	3735.77	.	AC=2;AF=1.00;AN=2;DP=83;ExcessHet=3.0103;FS=0.000;MLEAC=2;MLEAF=1.00;MQ=44.00;QD=28.90;SOR=0.846	GT:AD:DP:GQ:PL	1/1:0,82:82:99:3764,253,0
2L	4191316	.	C	CA	3676.73	.	AC=2;AF=1.00;AN=2;DP=82;ExcessHet=3.0103;FS=0.000;MLEAC=2;MLEAF=1.00;MQ=44.00;QD=28.05;SOR=0.821	GT:AD:DP:GQ:PL	1/1:0,81:81:99:3714,250,0
2L	4191458	2L_4191458_SNP	C	G	3266.77	.	AC=2;AF=1.00;AN=2;DB;DP=76;ExcessHet=3.0103;FS=0.000;MLEAC=2;MLEAF=1.00;MQ=44.00;QD=33.53;SOR=0.955	GT:AD:DP:GQ:PL	1/1:0,75:75:99:3295,228,0
2L	4191469	2L_4191469_SNP	A	G	3375.77	.	AC=2;AF=1.00;AN=2;DB;DP=74;ExcessHet=3.0103;FS=0.000;MLEAC=2;MLEAF=1.00;MQ=44.00;QD=37.13;SOR=0.927	GT:AD:DP:GQ:PL	1/1:0,74:74:99:3404,231,0
2L	4191494	.	A	T	3481.77	.	AC=2;AF=1.00;AN=2;DP=78;ExcessHet=3.0103;FS=0.000;MLEAC=2;MLEAF=1.00;MQ=44.00;QD=32.80;SOR=0.693	GT:AD:DP:GQ:PL	1/1:0,78:78:99:3510,235,0
2L	4191507	2L_4191507_SNP	T	A	3751.77	.	AC=2;AF=1.00;AN=2;DB;DP=81;ExcessHet=3.0103;FS=0.000;MLEAC=2;MLEAF=1.00;MQ=44.00;QD=26.81;SOR=0.718	GT:AD:DP:GQ:PL	1/1:0,81:81:99:3780,253,0
2L	4191522	2L_4191522_SNP	T	A	3830.77	.	AC=2;AF=1.00;AN=2;DB;DP=84;ExcessHet=3.0103;FS=0.000;MLEAC=2;MLEAF=1.00;MQ=44.00;QD=27.81;SOR=0.693	GT:AD:DP:GQ:PL	1/1:0,84:84:99:3859,262,0
2L	4191525	2L_4191525_SNP	T	C	3830.77	.	AC=2;AF=1.00;AN=2;DB;DP=84;ExcessHet=3.0103;FS=0.000;MLEAC=2;MLEAF=1.00;MQ=44.00;QD=25.35;SOR=0.741	GT:AD:DP:GQ:PL	1/1:0,84:84:99:3859,262,0
2L	4191695	2L_4191695_SNP	T	G	2284.77	.	AC=2;AF=1.00;AN=2;DB;DP=83;ExcessHet=3.0103;FS=0.000;MLEAC=2;MLEAF=1.00;MQ=43.94;QD=27.53;SOR=0.766	GT:AD:DP:GQ:PL	1/1:0,83:83:99:2313,249,0
2L	4191749	2L_4191749_SNP	T	A	2357.77	.	AC=2;AF=1.00;AN=2;DB;DP=85;ExcessHet=3.0103;FS=0.000;MLEAC=2;MLEAF=1.00;MQ=43.94;QD=27.74;SOR=0.922	GT:AD:DP:GQ:PL	1/1:0,85:85:99:2386,255,0
2L	4192461	.	AC	A	3869.73	.	AC=2;AF=1.00;AN=2;DP=87;ExcessHet=3.0103;FS=0.000;MLEAC=2;MLEAF=1.00;MQ=43.91;QD=30.87;SOR=0.863	GT:AD:DP:GQ:PL	1/1:0,87:87:99:3907,265,0
2L	4192464	2L_4192464_SNP	A	G	3878.77	.	AC=2;AF=1.00;AN=2;DB;DP=88;ExcessHet=3.0103;FS=0.000;MLEAC=2;MLEAF=1.00;MQ=43.91;QD=29.96;SOR=0.887	GT:AD:DP:GQ:PL	1/1:0,88:88:99:3907,265,0
2L	4192525	2L_4192525_SNP	A	G	2229.77	.	AC=2;AF=1.00;AN=2;DB;DP=82;ExcessHet=3.0103;FS=0.000;MLEAC=2;MLEAF=1.00;MQ=43.81;QD=27.19;SOR=0.693	GT:AD:DP:GQ:PL	1/1:0,82:82:99:2258,245,0
2L	4192567	.	A	AATTCGAT	3208.73	.	AC=2;AF=1.00;AN=2;DP=75;ExcessHet=3.0103;FS=0.000;MLEAC=2;MLEAF=1.00;MQ=43.77;QD=31.58;SOR=0.904	GT:AD:DP:GQ:PL	1/1:0,71:71:99:3246,219,0
2L	4192588	.	G	GTTTTT	3057.73	.	AC=2;AF=1.00;AN=2;DP=71;ExcessHet=3.0103;FS=0.000;MLEAC=2;MLEAF=1.00;MQ=43.75;QD=30.94;SOR=1.061	GT:AD:DP:GQ:PL	1/1:0,70:70:99:3095,217,0
2L	4192589	.	A	T	3169.77	.	AC=2;AF=1.00;AN=2;DP=71;ExcessHet=3.0103;FS=0.000;MLEAC=2;MLEAF=1.00;MQ=43.75;QD=32.81;SOR=1.195	GT:AD:DP:GQ:PL	1/1:0,71:71:99:3198,217,0
2L	4193966	2L_4193966_SNP	A	G	2167.77	.	AC=2;AF=1.00;AN=2;DB;DP=79;ExcessHet=3.0103;FS=0.000;MLEAC=2;MLEAF=1.00;MQ=43.90;QD=27.44;SOR=0.718	GT:AD:DP:GQ:PL	1/1:0,79:79:99:2196,236,0
2L	4194033	2L_4194033_SNP	A	T	1817.77	.	AC=2;AF=1.00;AN=2;DB;DP=66;ExcessHet=3.0103;FS=0.000;MLEAC=2;MLEAF=1.00;MQ=44.00;QD=27.97;SOR=1.000	GT:AD:DP:GQ:PL	1/1:0,65:65:99:1846,194,0
2L	4194218	2L_4194218_SNP	A	C	1802.77	.	AC=2;AF=1.00;AN=2;DB;DP=68;ExcessHet=3.0103;FS=0.000;MLEAC=2;MLEAF=1.00;MQ=44.00;QD=26.51;SOR=0.752	GT:AD:DP:GQ:PL	1/1:0,68:68:99:1831,201,0
2L	4194231	2L_4194231_SNP	C	T	1885.77	.	AC=2;AF=1.00;AN=2;DB;DP=67;ExcessHet=3.0103;FS=0.000;MLEAC=2;MLEAF=1.00;MQ=44.00;QD=28.15;SOR=0.723	GT:AD:DP:GQ:PL	1/1:0,67:67:99:1914,201,0
2L	4195040	.	T	A	1978.77	.	AC=2;AF=1.00;AN=2;DP=71;ExcessHet=3.0103;FS=0.000;MLEAC=2;MLEAF=1.00;MQ=43.52;QD=27.87;SOR=0.971	GT:AD:DP:GQ:PL	1/1:0,71:71:99:2007,213,0
2L	4195126	.	TTATCTGGAGTGTTTAAAGTTTACATAA	T	1931.73	.	AC=2;AF=1.00;AN=2;DP=47;ExcessHet=3.0103;FS=0.000;MLEAC=2;MLEAF=1.00;MQ=42.89;QD=29.33;SOR=0.693	GT:AD:DP:GQ:PL	1/1:0,44:44:99:1969,134,0
2L	4195190	.	ATAATGAAAG	A	2422.73	.	AC=2;AF=1.00;AN=2;DP=52;ExcessHet=3.0103;FS=0.000;MLEAC=2;MLEAF=1.00;MQ=43.00;QD=32.19;SOR=0.941	GT:AD:DP:GQ:PL	1/1:0,52:52:99:2460,166,0
2L	4195200	.	A	ACTT	2422.73	.	AC=2;AF=1.00;AN=2;DP=54;ExcessHet=3.0103;FS=0.000;MLEAC=2;MLEAF=1.00;MQ=43.04;QD=28.92;SOR=0.931	GT:AD:DP:GQ:PL	1/1:0,54:54:99:2460,166,0
2L	4196625	2L_4196625_SNP	A	G	1994.77	.	AC=2;AF=1.00;AN=2;DB;DP=75;ExcessHet=3.0103;FS=0.000;MLEAC=2;MLEAF=1.00;MQ=44.00;QD=26.96;SOR=0.804	GT:AD:DP:GQ:PL	1/1:0,74:74:99:2023,221,0
2L	4196679	2L_4196679_SNP	C	T	2163.77	.	AC=2;AF=1.00;AN=2;DB;DP=76;ExcessHet=3.0103;FS=0.000;MLEAC=2;MLEAF=1.00;MQ=44.00;QD=28.47;SOR=0.859	GT:AD:DP:GQ:PL	1/1:0,76:76:99:2192,228,0
2L	4196838	2L_4196838_SNP	T	A	1857.77	.	AC=2;AF=1.00;AN=2;DB;DP=68;ExcessHet=3.0103;FS=0.000;MLEAC=2;MLEAF=1.00;MQ=43.97;QD=27.32;SOR=0.949	GT:AD:DP:GQ:PL	1/1:0,68:68:99:1886,204,0
2L	4196988	.	CG	C	3086.73	.	AC=2;AF=1.00;AN=2;DP=67;ExcessHet=3.0103;FS=0.000;MLEAC=2;MLEAF=1.00;MQ=43.87;QD=28.99;SOR=1.230	GT:AD:DP:GQ:PL	1/1:0,67:67:99:3124,214,0
2L	4196994	2L_4196994_SNP	T	A	3095.77	.	AC=2;AF=1.00;AN=2;DB;DP=71;ExcessHet=3.0103;FS=0.000;MLEAC=2;MLEAF=1.00;MQ=43.88;QD=29.70;SOR=1.042	GT:AD:DP:GQ:PL	1/1:0,71:71:99:3124,214,0
2L	4196998	2L_4196998_SNP	A	C	3056.77	.	AC=2;AF=1.00;AN=2;DB;DP=70;ExcessHet=3.0103;FS=0.000;MLEAC=2;MLEAF=1.00;MQ=43.88;QD=32.23;SOR=1.011	GT:AD:DP:GQ:PL	1/1:0,70:70:99:3085,211,0
2L	4197027	2L_4197027_SNP	T	G	2651.77	.	AC=2;AF=1.00;AN=2;DB;DP=63;ExcessHet=3.0103;FS=0.000;MLEAC=2;MLEAF=1.00;MQ=43.77;QD=26.15;SOR=1.092	GT:AD:DP:GQ:PL	1/1:0,63:63:99:2680,195,0
2L	4197040	.	TTA	T	607.73	.	AC=1;AF=0.500;AN=2;BaseQRankSum=2.014;ClippingRankSum=0.000;DP=64;ExcessHet=3.0103;FS=1.266;MLEAC=1;MLEAF=0.500;MQ=43.78;MQRankSum=2.175;QD=10.66;ReadPosRankSum=0.441;SOR=1.038	GT:AD:DP:GQ:PL	0/1:12,45:57:60:645,0,60
2L	4197091	2L_4197091_SNP	A	T	2889.77	.	AC=2;AF=1.00;AN=2;DB;DP=63;ExcessHet=3.0103;FS=0.000;MLEAC=2;MLEAF=1.00;MQ=43.77;QD=30.23;SOR=0.859	GT:AD:DP:GQ:PL	1/1:0,63:63:99:2918,196,0
2L	4197095	2L_4197095_SNP	C	G	2979.77	.	AC=2;AF=1.00;AN=2;DB;DP=64;ExcessHet=3.0103;FS=0.000;MLEAC=2;MLEAF=1.00;MQ=43.78;QD=31.72;SOR=0.966	GT:AD:DP:GQ:PL	1/1:0,64:64:99:3008,202,0
2L	4197101	.	A	C	3031.77	.	AC=2;AF=1.00;AN=2;DP=67;ExcessHet=3.0103;FS=0.000;MLEAC=2;MLEAF=1.00;MQ=43.79;QD=32.93;SOR=0.990	GT:AD:DP:GQ:PL	1/1:0,67:67:99:3060,205,0
2L	4197111	2L_4197111_SNP	T	G	2977.77	.	AC=2;AF=1.00;AN=2;DB;DP=66;ExcessHet=3.0103;FS=0.000;MLEAC=2;MLEAF=1.00;MQ=43.78;QD=31.42;SOR=1.033	GT:AD:DP:GQ:PL	1/1:0,66:66:99:3006,202,0
2L	4197114	2L_4197114_SNP	G	T	2977.77	.	AC=2;AF=1.00;AN=2;DB;DP=65;ExcessHet=3.0103;FS=0.000;MLEAC=2;MLEAF=1.00;MQ=43.78;QD=34.02;SOR=0.925	GT:AD:DP:GQ:PL	1/1:0,65:65:99:3006,202,0
2L	4197220	2L_4197220_SNP	G	A	1824.77	.	AC=2;AF=1.00;AN=2;DB;DP=65;ExcessHet=3.0103;FS=0.000;MLEAC=2;MLEAF=1.00;MQ=43.89;QD=28.07;SOR=1.162	GT:AD:DP:GQ:PL	1/1:0,65:65:99:1853,195,0
2L	4197722	.	GAGGGTAAATCGAGAGGGACGGCCGTTACTGCCACT	G	1746.73	.	AC=2;AF=1.00;AN=2;DP=40;ExcessHet=3.0103;FS=0.000;MLEAC=2;MLEAF=1.00;MQ=42.91;QD=30.05;SOR=0.693	GT:AD:DP:GQ:PL	1/1:0,40:40:99:1784,121,0
2L	4199966	2L_4199966_SNP	C	G	1199.77	.	AC=2;AF=1.00;AN=2;BaseQRankSum=0.369;ClippingRankSum=0.000;DB;DP=49;ExcessHet=3.0103;FS=3.195;MLEAC=2;MLEAF=1.00;MQ=43.85;MQRankSum=0.000;QD=25.00;ReadPosRankSum=-0.522;SOR=0.424	GT:AD:DP:GQ:PL	1/1:1,47:48:99:1228,117,0
2L	4200017	2L_4200017_SNP	G	T	2175.77	.	AC=2;AF=1.00;AN=2;BaseQRankSum=1.303;ClippingRankSum=0.000;DB;DP=53;ExcessHet=3.0103;FS=4.455;MLEAC=2;MLEAF=1.00;MQ=44.00;MQRankSum=0.000;QD=28.97;ReadPosRankSum=1.462;SOR=1.293	GT:AD:DP:GQ:PL	1/1:1,52:53:99:2204,134,0
2L	4200032	2L_4200032_SNP	C	T	2293.77	.	AC=2;AF=1.00;AN=2;DB;DP=53;ExcessHet=3.0103;FS=0.000;MLEAC=2;MLEAF=1.00;MQ=44.00;QD=32.31;SOR=1.287	GT:AD:DP:GQ:PL	1/1:0,53:53:99:2322,166,0
2L	4200179	2L_4200179_SNP	C	T	1181.77	.	AC=2;AF=1.00;AN=2;DB;DP=46;ExcessHet=3.0103;FS=0.000;MLEAC=2;MLEAF=1.00;MQ=44.00;QD=27.48;SOR=2.356	GT:AD:DP:GQ:PL	1/1:0,43:43:99:1210,128,0
2L	4200389	.	G	A	1586.77	.	AC=2;AF=1.00;AN=2;DP=38;ExcessHet=3.0103;FS=0.000;MLEAC=2;MLEAF=1.00;MQ=44.00;QD=33.02;SOR=0.798	GT:AD:DP:GQ:PL	1/1:0,38:38:99:1615,114,0
2L	4200398	2L_4200398_SNP	A	G	1551.77	.	AC=2;AF=1.00;AN=2;DB;DP=36;ExcessHet=3.0103;FS=0.000;MLEAC=2;MLEAF=1.00;MQ=44.00;QD=24.18;SOR=0.804	GT:AD:DP:GQ:PL	1/1:0,36:36:99:1580,108,0
2L	4200482	2L_4200482_SNP	C	T	1561.77	.	AC=2;AF=1.00;AN=2;DB;DP=37;ExcessHet=3.0103;FS=0.000;MLEAC=2;MLEAF=1.00;MQ=43.95;QD=25.23;SOR=0.804	GT:AD:DP:GQ:PL	1/1:0,36:36:99:1590,108,0
2L	4200494	2L_4200494_SNP	C	T	1611.77	.	AC=2;AF=1.00;AN=2;DB;DP=39;ExcessHet=3.0103;FS=0.000;MLEAC=2;MLEAF=1.00;MQ=43.95;QD=24.65;SOR=0.798	GT:AD:DP:GQ:PL	1/1:0,38:38:99:1640,114,0
2L	4200686	2L_4200686_SNP	A	G	1182.77	.	AC=2;AF=1.00;AN=2;BaseQRankSum=0.724;ClippingRankSum=0.000;DB;DP=48;ExcessHet=3.0103;FS=0.000;MLEAC=2;MLEAF=1.00;MQ=43.90;MQRankSum=-0.105;QD=25.17;ReadPosRankSum=-0.337;SOR=0.459	GT:AD:DP:GQ:PL	1/1:1,46:47:99:1211,112,0
2L	4201274	2L_4201274_SNP	G	A	1829.77	.	AC=2;AF=1.00;AN=2;DB;DP=66;ExcessHet=3.0103;FS=0.000;MLEAC=2;MLEAF=1.00;MQ=44.00;QD=27.72;SOR=0.886	GT:AD:DP:GQ:PL	1/1:0,66:66:99:1858,198,0
2L	4201355	2L_4201355_SNP	T	C	1707.77	.	AC=2;AF=1.00;AN=2;DB;DP=64;ExcessHet=3.0103;FS=0.000;MLEAC=2;MLEAF=1.00;MQ=43.91;QD=26.68;SOR=0.693	GT:AD:DP:GQ:PL	1/1:0,64:64:99:1736,191,0
2L	4201625	2L_4201625_SNP	T	C	2665.77	.	AC=2;AF=1.00;AN=2;DB;DP=59;ExcessHet=3.0103;FS=0.000;MLEAC=2;MLEAF=1.00;MQ=43.24;QD=28.50;SOR=1.034	GT:AD:DP:GQ:PL	1/1:0,59:59:99:2694,181,0
2L	4201634	2L_4201634_SNP	C	T	2896.77	.	AC=2;AF=1.00;AN=2;DB;DP=64;ExcessHet=3.0103;FS=0.000;MLEAC=2;MLEAF=1.00;MQ=43.29;QD=25.02;SOR=1.044	GT:AD:DP:GQ:PL	1/1:0,64:64:99:2925,196,0
2L	4201640	2L_4201640_SNP	C	T	2896.77	.	AC=2;AF=1.00;AN=2;DB;DP=65;ExcessHet=3.0103;FS=0.000;MLEAC=2;MLEAF=1.00;MQ=43.25;QD=29.23;SOR=1.000	GT:AD:DP:GQ:PL	1/1:0,65:65:99:2925,196,0
2L	4201650	2L_4201650_SNP	A	G	3020.77	.	AC=2;AF=1.00;AN=2;DB;DP=67;ExcessHet=3.0103;FS=0.000;MLEAC=2;MLEAF=1.00;MQ=43.28;QD=30.56;SOR=1.066	GT:AD:DP:GQ:PL	1/1:0,67:67:99:3049,205,0
2L	4201652	2L_4201652_SNP	G	A	3020.77	.	AC=2;AF=1.00;AN=2;DB;DP=67;ExcessHet=3.0103;FS=0.000;MLEAC=2;MLEAF=1.00;MQ=43.28;QD=30.68;SOR=1.146	GT:AD:DP:GQ:PL	1/1:0,67:67:99:3049,205,0
2L	4201674	2L_4201674_SNP	C	G	2576.77	.	AC=2;AF=1.00;AN=2;DB;DP=58;ExcessHet=3.0103;FS=0.000;MLEAC=2;MLEAF=1.00;MQ=43.36;QD=33.10;SOR=1.278	GT:AD:DP:GQ:PL	1/1:0,58:58:99:2605,178,0
2L	4201679	2L_4201679_SNP	A	G	2544.77	.	AC=2;AF=1.00;AN=2;DB;DP=58;ExcessHet=3.0103;FS=0.000;MLEAC=2;MLEAF=1.00;MQ=43.36;QD=31.24;SOR=1.278	GT:AD:DP:GQ:PL	1/1:0,58:58:99:2573,175,0
2L	4201778	2L_4201778_SNP	C	T	1544.77	.	AC=2;AF=1.00;AN=2;DB;DP=56;ExcessHet=3.0103;FS=0.000;MLEAC=2;MLEAF=1.00;MQ=42.98;QD=27.59;SOR=1.101	GT:AD:DP:GQ:PL	1/1:0,56:56:99:1573,168,0
2L	4201805	2L_4201805_SNP	A	G	2284.77	.	AC=2;AF=1.00;AN=2;DB;DP=52;ExcessHet=3.0103;FS=0.000;MLEAC=2;MLEAF=1.00;MQ=42.35;QD=29.60;SOR=0.853	GT:AD:DP:GQ:PL	1/1:0,52:52:99:2313,157,0
2L	4201812	2L_4201812_SNP	T	A	2389.77	.	AC=2;AF=1.00;AN=2;DB;DP=55;ExcessHet=3.0103;FS=0.000;MLEAC=2;MLEAF=1.00;MQ=42.33;QD=28.94;SOR=0.804	GT:AD:DP:GQ:PL	1/1:0,55:55:99:2418,166,0
2L	4201826	.	ATG	A	2432.73	.	AC=2;AF=1.00;AN=2;DP=54;ExcessHet=3.0103;FS=0.000;MLEAC=2;MLEAF=1.00;MQ=42.26;QD=26.52;SOR=0.767	GT:AD:DP:GQ:PL	1/1:0,54:54:99:2470,166,0
2L	4201829	.	G	GAA	2432.73	.	AC=2;AF=1.00;AN=2;DP=54;ExcessHet=3.0103;FS=0.000;MLEAC=2;MLEAF=1.00;MQ=42.26;QD=27.61;SOR=0.767	GT:AD:DP:GQ:PL	1/1:0,54:54:99:2470,166,0
2L	4201841	2L_4201841_SNP	G	C	2231.77	.	AC=2;AF=1.00;AN=2;DB;DP=51;ExcessHet=3.0103;FS=0.000;MLEAC=2;MLEAF=1.00;MQ=42.12;QD=28.37;SOR=0.994	GT:AD:DP:GQ:PL	1/1:0,51:51:99:2260,153,0
2L	4201844	2L_4201844_SNP	A	G	2321.77	.	AC=2;AF=1.00;AN=2;DB;DP=51;ExcessHet=3.0103;FS=0.000;MLEAC=2;MLEAF=1.00;MQ=42.16;QD=30.85;SOR=1.094	GT:AD:DP:GQ:PL	1/1:0,51:51:99:2350,159,0
2L	4201848	2L_4201848_SNP	C	A	2131.77	.	AC=2;AF=1.00;AN=2;DB;DP=48;ExcessHet=3.0103;FS=0.000;MLEAC=2;MLEAF=1.00;MQ=42.17;QD=28.72;SOR=1.298	GT:AD:DP:GQ:PL	1/1:0,48:48:99:2160,144,0
2L	4201849	.	TA	T	2167.73	.	AC=2;AF=1.00;AN=2;DP=47;ExcessHet=3.0103;FS=0.000;MLEAC=2;MLEAF=1.00;MQ=42.13;QD=27.17;SOR=1.378	GT:AD:DP:GQ:PL	1/1:0,47:47:99:2205,147,0
2L	4201852	.	A	G	2131.77	.	AC=2;AF=1.00;AN=2;DP=47;ExcessHet=3.0103;FS=0.000;MLEAC=2;MLEAF=1.00;MQ=42.13;QD=31.26;SOR=1.378	GT:AD:DP:GQ:PL	1/1:0,47:47:99:2160,144,0
2L	4201855	.	T	TG	2167.73	.	AC=2;AF=1.00;AN=2;DP=48;ExcessHet=3.0103;FS=0.000;MLEAC=2;MLEAF=1.00;MQ=42.17;QD=28.45;SOR=1.426	GT:AD:DP:GQ:PL	1/1:0,48:48:99:2205,147,0
2L	4201858	2L_4201858_SNP	G	A	2194.77	.	AC=2;AF=1.00;AN=2;DB;DP=48;ExcessHet=3.0103;FS=0.000;MLEAC=2;MLEAF=1.00;MQ=42.17;QD=25.09;SOR=1.426	GT:AD:DP:GQ:PL	1/1:0,48:48:99:2223,151,0
2L	4201859	2L_4201859_SNP	A	G	2194.77	.	AC=2;AF=1.00;AN=2;DB;DP=49;ExcessHet=3.0103;FS=0.000;MLEAC=2;MLEAF=1.00;MQ=42.21;QD=36.96;SOR=1.473	GT:AD:DP:GQ:PL	1/1:0,49:49:99:2223,151,0
2L	4201900	2L_4201900_SNP	A	G	1298.77	.	AC=2;AF=1.00;AN=2;DB;DP=48;ExcessHet=3.0103;FS=0.000;MLEAC=2;MLEAF=1.00;MQ=42.50;QD=27.06;SOR=1.067	GT:AD:DP:GQ:PL	1/1:0,48:48:99:1327,143,0
2L	4201939	2L_4201939_SNP	T	C	1380.77	.	AC=2;AF=1.00;AN=2;DB;DP=49;ExcessHet=3.0103;FS=0.000;MLEAC=2;MLEAF=1.00;MQ=43.05;QD=28.18;SOR=1.225	GT:AD:DP:GQ:PL	1/1:0,49:49:99:1409,147,0
2L	4202107	2L_4202107_SNP	A	G	1284.77	.	AC=2;AF=1.00;AN=2;DB;DP=48;ExcessHet=3.0103;FS=0.000;MLEAC=2;MLEAF=1.00;MQ=43.55;QD=26.77;SOR=0.693	GT:AD:DP:GQ:PL	1/1:0,48:48:99:1313,143,0
2L	4202167	2L_4202167_SNP	C	A	1650.77	.	AC=2;AF=1.00;AN=2;DB;DP=60;ExcessHet=3.0103;FS=0.000;MLEAC=2;MLEAF=1.00;MQ=43.74;QD=27.51;SOR=0.831	GT:AD:DP:GQ:PL	1/1:0,60:60:99:1679,180,0
2L	4202233	.	C	A	1550.77	.	AC=2;AF=1.00;AN=2;DP=57;ExcessHet=3.0103;FS=0.000;MLEAC=2;MLEAF=1.00;MQ=43.86;QD=27.21;SOR=0.800	GT:AD:DP:GQ:PL	1/1:0,57:57:99:1579,170,0
2L	4202251	2L_4202251_SNP	A	G	2625.77	.	AC=2;AF=1.00;AN=2;DB;DP=61;ExcessHet=3.0103;FS=0.000;MLEAC=2;MLEAF=1.00;MQ=43.87;QD=31.25;SOR=0.831	GT:AD:DP:GQ:PL	1/1:0,60:60:99:2654,181,0
2L	4202254	2L_4202254_SNP	A	G	2594.77	.	AC=2;AF=1.00;AN=2;DB;DP=59;ExcessHet=3.0103;FS=0.000;MLEAC=2;MLEAF=1.00;MQ=43.87;QD=28.38;SOR=0.762	GT:AD:DP:GQ:PL	1/1:0,58:58:99:2623,178,0
2L	4202434	2L_4202434_SNP	G	A	1114.77	.	AC=2;AF=1.00;AN=2;DB;DP=43;ExcessHet=3.0103;FS=0.000;MLEAC=2;MLEAF=1.00;MQ=44.00;QD=25.92;SOR=0.739	GT:AD:DP:GQ:PL	1/1:0,43:43:99:1143,129,0
2L	4202470	2L_4202470_SNP	A	G	2108.77	.	AC=2;AF=1.00;AN=2;DB;DP=48;ExcessHet=3.0103;FS=0.000;MLEAC=2;MLEAF=1.00;MQ=44.00;QD=34.41;SOR=1.067	GT:AD:DP:GQ:PL	1/1:0,48:48:99:2137,144,0
2L	4202476	2L_4202476_SNP	C	A	2160.77	.	AC=2;AF=1.00;AN=2;DB;DP=48;ExcessHet=3.0103;FS=0.000;MLEAC=2;MLEAF=1.00;MQ=44.00;QD=27.95;SOR=1.067	GT:AD:DP:GQ:PL	1/1:0,48:48:99:2189,147,0
2L	4202479	2L_4202479_SNP	G	A	2131.77	.	AC=2;AF=1.00;AN=2;DB;DP=48;ExcessHet=3.0103;FS=0.000;MLEAC=2;MLEAF=1.00;MQ=44.00;QD=30.99;SOR=1.067	GT:AD:DP:GQ:PL	1/1:0,48:48:99:2160,144,0
2L	4202554	2L_4202554_SNP	A	G	1484.77	.	AC=2;AF=1.00;AN=2;DB;DP=56;ExcessHet=3.0103;FS=0.000;MLEAC=2;MLEAF=1.00;MQ=43.97;QD=26.51;SOR=0.841	GT:AD:DP:GQ:PL	1/1:0,56:56:99:1513,166,0
2L	4202648	2L_4202648_SNP	C	T	1176.77	.	AC=2;AF=1.00;AN=2;DB;DP=44;ExcessHet=3.0103;FS=0.000;MLEAC=2;MLEAF=1.00;MQ=44.00;QD=26.74;SOR=0.883	GT:AD:DP:GQ:PL	1/1:0,44:44:99:1205,130,0
2L	4202743	2L_4202743_SNP	G	A	3065.77	.	AC=2;AF=1.00;AN=2;DB;DP=73;ExcessHet=3.0103;FS=0.000;MLEAC=2;MLEAF=1.00;MQ=43.95;QD=30.73;SOR=1.226	GT:AD:DP:GQ:PL	1/1:0,72:72:99:3094,220,0
2L	4202752	2L_4202752_SNP	G	A	3125.77	.	AC=2;AF=1.00;AN=2;DB;DP=75;ExcessHet=3.0103;FS=0.000;MLEAC=2;MLEAF=1.00;MQ=43.95;QD=27.42;SOR=1.240	GT:AD:DP:GQ:PL	1/1:0,75:75:99:3154,226,0
2L	4202785	2L_4202785_SNP	T	C	2112.77	.	AC=2;AF=1.00;AN=2;DB;DP=76;ExcessHet=3.0103;FS=0.000;MLEAC=2;MLEAF=1.00;MQ=43.95;QD=27.80;SOR=0.984	GT:AD:DP:GQ:PL	1/1:0,76:76:99:2141,228,0
2L	4202891	2L_4202891_SNP	A	G	1888.77	.	AC=2;AF=1.00;AN=2;DB;DP=68;ExcessHet=3.0103;FS=0.000;MLEAC=2;MLEAF=1.00;MQ=44.00;QD=28.19;SOR=0.784	GT:AD:DP:GQ:PL	1/1:0,67:67:99:1917,201,0
2L	4202964	2L_4202964_SNP	C	T	3216.77	.	AC=2;AF=1.00;AN=2;DB;DP=74;ExcessHet=3.0103;FS=0.000;MLEAC=2;MLEAF=1.00;MQ=44.00;QD=28.78;SOR=0.747	GT:AD:DP:GQ:PL	1/1:0,74:74:99:3245,229,0
2L	4202986	2L_4202986_SNP	A	G	3312.77	.	AC=2;AF=1.00;AN=2;DB;DP=77;ExcessHet=3.0103;FS=0.000;MLEAC=2;MLEAF=1.00;MQ=44.00;QD=24.82;SOR=0.719	GT:AD:DP:GQ:PL	1/1:0,77:77:99:3341,241,0
2L	4203036	.	A	T	2144.77	.	AC=2;AF=1.00;AN=2;DP=79;ExcessHet=3.0103;FS=0.000;MLEAC=2;MLEAF=1.00;MQ=44.00;QD=27.15;SOR=0.881	GT:AD:DP:GQ:PL	1/1:0,79:79:99:2173,236,0
2L	4203337	2L_4203337_SNP	G	A	1735.77	.	AC=2;AF=1.00;AN=2;DB;DP=63;ExcessHet=3.0103;FS=0.000;MLEAC=2;MLEAF=1.00;MQ=44.00;QD=27.55;SOR=0.790	GT:AD:DP:GQ:PL	1/1:0,63:63:99:1764,188,0
2L	4203451	2L_4203451_SNP	C	T	2457.77	.	AC=2;AF=1.00;AN=2;DB;DP=59;ExcessHet=3.0103;FS=0.000;MLEAC=2;MLEAF=1.00;MQ=44.00;QD=27.14;SOR=0.914	GT:AD:DP:GQ:PL	1/1:0,58:58:99:2486,174,0
2L	4203457	2L_4203457_SNP	T	C	2498.77	.	AC=2;AF=1.00;AN=2;DB;DP=59;ExcessHet=3.0103;FS=0.000;MLEAC=2;MLEAF=1.00;MQ=44.00;QD=31.31;SOR=0.762	GT:AD:DP:GQ:PL	1/1:0,58:58:99:2527,178,0
2L	4203871	2L_4203871_SNP	C	T	3128.77	.	AC=2;AF=1.00;AN=2;DB;DP=70;ExcessHet=3.0103;FS=0.000;MLEAC=2;MLEAF=1.00;MQ=43.94;QD=30.79;SOR=0.693	GT:AD:DP:GQ:PL	1/1:0,70:70:99:3157,214,0
2L	4203874	2L_4203874_SNP	G	A	3153.77	.	AC=2;AF=1.00;AN=2;DB;DP=72;ExcessHet=3.0103;FS=0.000;MLEAC=2;MLEAF=1.00;MQ=43.95;QD=28.64;SOR=0.693	GT:AD:DP:GQ:PL	1/1:0,72:72:99:3182,217,0
2L	4203934	2L_4203934_SNP	G	A	1717.77	.	AC=2;AF=1.00;AN=2;DB;DP=64;ExcessHet=3.0103;FS=0.000;MLEAC=2;MLEAF=1.00;MQ=43.94;QD=26.84;SOR=0.822	GT:AD:DP:GQ:PL	1/1:0,64:64:99:1746,191,0
2L	4204063	2L_4204063_SNP	G	A	1389.77	.	AC=2;AF=1.00;AN=2;DB;DP=52;ExcessHet=3.0103;FS=0.000;MLEAC=2;MLEAF=1.00;MQ=44.00;QD=27.25;SOR=1.094	GT:AD:DP:GQ:PL	1/1:0,51:51:99:1418,153,0
2L	4204237	2L_4204237_SNP	G	A	1046.77	.	AC=2;AF=1.00;AN=2;DB;DP=44;ExcessHet=3.0103;FS=0.000;MLEAC=2;MLEAF=1.00;MQ=44.00;QD=26.84;SOR=1.387	GT:AD:DP:GQ:PL	1/1:0,39:39:99:1075,116,0
2L	4204258	2L_4204258_SNP	A	G	1118.77	.	AC=2;AF=1.00;AN=2;DB;DP=46;ExcessHet=3.0103;FS=0.000;MLEAC=2;MLEAF=1.00;MQ=44.00;QD=26.02;SOR=1.312	GT:AD:DP:GQ:PL	1/1:0,43:43:99:1147,128,0
2L	4204417	2L_4204417_SNP	T	C	1793.77	.	AC=2;AF=1.00;AN=2;DB;DP=65;ExcessHet=3.0103;FS=0.000;MLEAC=2;MLEAF=1.00;MQ=44.00;QD=27.60;SOR=0.854	GT:AD:DP:GQ:PL	1/1:0,65:65:99:1822,194,0
2L	4204507	2L_4204507_SNP	T	C	1312.77	.	AC=2;AF=1.00;AN=2;DB;DP=48;ExcessHet=3.0103;FS=0.000;MLEAC=2;MLEAF=1.00;MQ=44.00;QD=27.35;SOR=0.866	GT:AD:DP:GQ:PL	1/1:0,48:48:99:1341,144,0
2L	4204564	2L_4204564_SNP	C	G	2079.77	.	AC=2;AF=1.00;AN=2;DB;DP=47;ExcessHet=3.0103;FS=0.000;MLEAC=2;MLEAF=1.00;MQ=44.00;QD=32.36;SOR=1.251	GT:AD:DP:GQ:PL	1/1:0,47:47:99:2108,144,0
2L	4204566	2L_4204566_SNP	C	T	2079.77	.	AC=2;AF=1.00;AN=2;DB;DP=47;ExcessHet=3.0103;FS=0.000;MLEAC=2;MLEAF=1.00;MQ=44.00;QD=28.93;SOR=1.132	GT:AD:DP:GQ:PL	1/1:0,47:47:99:2108,144,0
2L	4204639	2L_4204639_SNP	G	A	1564.77	.	AC=2;AF=1.00;AN=2;DB;DP=58;ExcessHet=3.0103;FS=0.000;MLEAC=2;MLEAF=1.00;MQ=44.00;QD=26.98;SOR=1.085	GT:AD:DP:GQ:PL	1/1:0,58:58:99:1593,174,0
2L	4204708	2L_4204708_SNP	G	A	1468.77	.	AC=2;AF=1.00;AN=2;BaseQRankSum=1.850;ClippingRankSum=0.000;DB;DP=54;ExcessHet=3.0103;FS=0.000;MLEAC=2;MLEAF=1.00;MQ=44.00;MQRankSum=0.000;QD=27.20;ReadPosRankSum=-0.395;SOR=0.721	GT:AD:DP:GQ:PL	1/1:1,53:54:99:1497,152,0
2L	4204753	2L_4204753_SNP	A	G	1213.77	.	AC=2;AF=1.00;AN=2;DB;DP=47;ExcessHet=3.0103;FS=0.000;MLEAC=2;MLEAF=1.00;MQ=43.96;QD=26.97;SOR=1.280	GT:AD:DP:GQ:PL	1/1:0,45:45:99:1242,134,0
2L	4204801	2L_4204801_SNP	A	G	1333.77	.	AC=2;AF=1.00;AN=2;DB;DP=50;ExcessHet=3.0103;FS=0.000;MLEAC=2;MLEAF=1.00;MQ=43.96;QD=27.22;SOR=0.733	GT:AD:DP:GQ:PL	1/1:0,49:49:99:1362,146,0
2L	4205166	2L_4205166_SNP	T	C	1475.77	.	AC=2;AF=1.00;AN=2;DB;DP=54;ExcessHet=3.0103;FS=0.000;MLEAC=2;MLEAF=1.00;MQ=44.00;QD=27.33;SOR=1.118	GT:AD:DP:GQ:PL	1/1:0,54:54:99:1504,162,0
2L	4205206	2L_4205206_SNP	T	C	1562.77	.	AC=2;AF=1.00;AN=2;DB;DP=57;ExcessHet=3.0103;FS=0.000;MLEAC=2;MLEAF=1.00;MQ=43.91;QD=27.91;SOR=1.528	GT:AD:DP:GQ:PL	1/1:0,56:56:99:1591,168,0
2L	4205302	2L_4205302_SNP	A	G	1125.77	.	AC=2;AF=1.00;AN=2;DB;DP=44;ExcessHet=3.0103;FS=0.000;MLEAC=2;MLEAF=1.00;MQ=43.89;QD=26.80;SOR=1.127	GT:AD:DP:GQ:PL	1/1:0,42:42:99:1154,125,0
2L	4205365	2L_4205365_SNP	G	A	1045.77	.	AC=2;AF=1.00;AN=2;DB;DP=43;ExcessHet=3.0103;FS=0.000;MLEAC=2;MLEAF=1.00;MQ=44.00;QD=25.51;SOR=0.843	GT:AD:DP:GQ:PL	1/1:0,41:41:99:1074,122,0
2L	4205377	2L_4205377_SNP	A	G	1102.77	.	AC=2;AF=1.00;AN=2;DB;DP=43;ExcessHet=3.0103;FS=0.000;MLEAC=2;MLEAF=1.00;MQ=44.00;QD=26.90;SOR=0.843	GT:AD:DP:GQ:PL	1/1:0,41:41:99:1131,122,0
2L	4205470	2L_4205470_SNP	C	G	1811.77	.	AC=2;AF=1.00;AN=2;DB;DP=65;ExcessHet=3.0103;FS=0.000;MLEAC=2;MLEAF=1.00;MQ=43.94;QD=27.87;SOR=0.854	GT:AD:DP:GQ:PL	1/1:0,65:65:99:1840,195,0
2L	4205535	2L_4205535_SNP	C	T	1643.77	.	AC=2;AF=1.00;AN=2;DB;DP=59;ExcessHet=3.0103;FS=0.000;MLEAC=2;MLEAF=1.00;MQ=43.97;QD=27.86;SOR=1.034	GT:AD:DP:GQ:PL	1/1:0,59:59:99:1672,177,0
2L	4205667	2L_4205667_SNP	G	A	2406.77	.	AC=2;AF=1.00;AN=2;DB;DP=57;ExcessHet=3.0103;FS=0.000;MLEAC=2;MLEAF=1.00;MQ=44.00;QD=28.68;SOR=0.765	GT:AD:DP:GQ:PL	1/1:0,56:56:99:2435,175,0
2L	4205691	2L_4205691_SNP	T	C	2420.77	.	AC=2;AF=1.00;AN=2;DB;DP=60;ExcessHet=3.0103;FS=0.000;MLEAC=2;MLEAF=1.00;MQ=44.00;QD=29.52;SOR=0.950	GT:AD:DP:GQ:PL	1/1:0,59:59:99:2449,178,0
2L	4205853	2L_4205853_SNP	A	G	1716.77	.	AC=2;AF=1.00;AN=2;DB;DP=64;ExcessHet=3.0103;FS=0.000;MLEAC=2;MLEAF=1.00;MQ=44.00;QD=26.82;SOR=1.402	GT:AD:DP:GQ:PL	1/1:0,64:64:99:1745,192,0
2L	4206020	2L_4206020_SNP	T	A	1121.77	.	AC=2;AF=1.00;AN=2;DB;DP=41;ExcessHet=3.0103;FS=0.000;MLEAC=2;MLEAF=1.00;MQ=43.95;QD=27.36;SOR=1.206	GT:AD:DP:GQ:PL	1/1:0,41:41:99:1150,123,0
2L	4206069	2L_4206069_SNP	G	A	1340.77	.	AC=2;AF=1.00;AN=2;DB;DP=49;ExcessHet=3.0103;FS=0.000;MLEAC=2;MLEAF=1.00;MQ=43.96;QD=27.36;SOR=0.818	GT:AD:DP:GQ:PL	1/1:0,49:49:99:1369,147,0
2L	4206120	2L_4206120_SNP	A	G	2160.77	.	AC=2;AF=1.00;AN=2;DB;DP=48;ExcessHet=3.0103;FS=0.000;MLEAC=2;MLEAF=1.00;MQ=44.00;QD=32.66;SOR=1.067	GT:AD:DP:GQ:PL	1/1:0,48:48:99:2189,150,0
2L	4206129	2L_4206129_SNP	T	G	2123.77	.	AC=2;AF=1.00;AN=2;DB;DP=49;ExcessHet=3.0103;FS=0.000;MLEAC=2;MLEAF=1.00;MQ=44.00;QD=28.36;SOR=0.909	GT:AD:DP:GQ:PL	1/1:0,49:49:99:2152,147,0
2L	4206150	2L_4206150_SNP	T	C	1419.77	.	AC=2;AF=1.00;AN=2;DB;DP=50;ExcessHet=3.0103;FS=0.000;MLEAC=2;MLEAF=1.00;MQ=44.00;QD=28.40;SOR=0.859	GT:AD:DP:GQ:PL	1/1:0,50:50:99:1448,150,0
2L	4206204	2L_4206204_SNP	A	G	1948.77	.	AC=2;AF=1.00;AN=2;DB;DP=44;ExcessHet=3.0103;FS=0.000;MLEAC=2;MLEAF=1.00;MQ=43.79;QD=31.62;SOR=0.990	GT:AD:DP:GQ:PL	1/1:0,44:44:99:1977,132,0
2L	4206210	2L_4206210_SNP	T	A	1948.77	.	AC=2;AF=1.00;AN=2;DB;DP=44;ExcessHet=3.0103;FS=0.000;MLEAC=2;MLEAF=1.00;MQ=43.79;QD=36.90;SOR=0.990	GT:AD:DP:GQ:PL	1/1:0,44:44:99:1977,132,0
2L	4206216	2L_4206216_SNP	C	T	1903.77	.	AC=2;AF=1.00;AN=2;DB;DP=42;ExcessHet=3.0103;FS=0.000;MLEAC=2;MLEAF=1.00;MQ=43.78;QD=25.30;SOR=1.005	GT:AD:DP:GQ:PL	1/1:0,42:42:99:1932,129,0
2L	4206272	2L_4206272_SNP	C	T	1237.77	.	AC=2;AF=1.00;AN=2;DB;DP=44;ExcessHet=3.0103;FS=0.000;MLEAC=2;MLEAF=1.00;MQ=43.72;QD=28.13;SOR=0.990	GT:AD:DP:GQ:PL	1/1:0,44:44:99:1266,132,0
2L	4206405	2L_4206405_SNP	A	C	1466.77	.	AC=2;AF=1.00;AN=2;DB;DP=55;ExcessHet=3.0103;FS=0.000;MLEAC=2;MLEAF=1.00;MQ=43.96;QD=26.67;SOR=0.970	GT:AD:DP:GQ:PL	1/1:0,55:55:99:1495,163,0
2L	4206417	2L_4206417_SNP	T	C	1484.77	.	AC=2;AF=1.00;AN=2;DB;DP=55;ExcessHet=3.0103;FS=0.000;MLEAC=2;MLEAF=1.00;MQ=43.96;QD=27.00;SOR=1.262	GT:AD:DP:GQ:PL	1/1:0,55:55:99:1513,164,0
2L	4206443	2L_4206443_SNP	G	A	1532.77	.	AC=2;AF=1.00;AN=2;DB;DP=55;ExcessHet=3.0103;FS=0.000;MLEAC=2;MLEAF=1.00;MQ=43.96;QD=27.87;SOR=1.609	GT:AD:DP:GQ:PL	1/1:0,55:55:99:1561,164,0
2L	4206563	2L_4206563_SNP	C	T	1644.77	.	AC=2;AF=1.00;AN=2;DB;DP=63;ExcessHet=3.0103;FS=0.000;MLEAC=2;MLEAF=1.00;MQ=44.00;QD=26.11;SOR=0.933	GT:AD:DP:GQ:PL	1/1:0,63:63:99:1673,187,0
2L	4206701	.	C	CA	2478.73	.	AC=2;AF=1.00;AN=2;DP=56;ExcessHet=3.0103;FS=0.000;MLEAC=2;MLEAF=1.00;MQ=44.00;QD=24.76;SOR=0.765	GT:AD:DP:GQ:PL	1/1:0,56:56:99:2516,172,0
2L	4206704	.	GA	G	2516.73	.	AC=2;AF=1.00;AN=2;DP=58;ExcessHet=3.0103;FS=0.000;MLEAC=2;MLEAF=1.00;MQ=44.00;QD=27.04;SOR=0.836	GT:AD:DP:GQ:PL	1/1:0,58:58:99:2554,175,0
2L	4206771	2L_4206771_SNP	G	A	1660.77	.	AC=2;AF=1.00;AN=2;BaseQRankSum=1.820;ClippingRankSum=0.000;DB;DP=60;ExcessHet=3.0103;FS=0.000;MLEAC=2;MLEAF=1.00;MQ=43.95;MQRankSum=0.000;QD=27.68;ReadPosRankSum=-0.260;SOR=0.374	GT:AD:DP:GQ:PL	1/1:1,59:60:99:1689,170,0
2L	4206966	2L_4206966_SNP	T	G	1482.77	.	AC=2;AF=1.00;AN=2;DB;DP=54;ExcessHet=3.0103;FS=0.000;MLEAC=2;MLEAF=1.00;MQ=44.00;QD=27.46;SOR=1.220	GT:AD:DP:GQ:PL	1/1:0,54:54:99:1511,162,0
2L	4207380	2L_4207380_SNP	A	G	1340.77	.	AC=2;AF=1.00;AN=2;DB;DP=51;ExcessHet=3.0103;FS=0.000;MLEAC=2;MLEAF=1.00;MQ=43.85;QD=26.82;SOR=1.051	GT:AD:DP:GQ:PL	1/1:0,50:50:99:1369,150,0
2L	4208244	.	G	GA	1133.73	.	AC=2;AF=1.00;AN=2;DP=50;ExcessHet=3.0103;FS=0.000;MLEAC=2;MLEAF=1.00;MQ=43.26;QD=23.14;SOR=1.225	GT:AD:DP:GQ:PL	1/1:0,49:49:99:1171,147,0
2L	4208318	2L_4208318_SNP	G	C	1126.77	.	AC=2;AF=1.00;AN=2;DB;DP=44;ExcessHet=3.0103;FS=0.000;MLEAC=2;MLEAF=1.00;MQ=43.96;QD=25.61;SOR=0.693	GT:AD:DP:GQ:PL	1/1:0,44:44:99:1155,131,0
2L	4208402	2L_4208402_SNP	T	G	1281.77	.	AC=2;AF=1.00;AN=2;DB;DP=49;ExcessHet=3.0103;FS=0.000;MLEAC=2;MLEAF=1.00;MQ=43.92;QD=26.16;SOR=0.909	GT:AD:DP:GQ:PL	1/1:0,49:49:99:1310,145,0
2L	4208475	2L_4208475_SNP	T	C	1498.77	.	AC=2;AF=1.00;AN=2;DB;DP=55;ExcessHet=3.0103;FS=0.000;MLEAC=2;MLEAF=1.00;MQ=43.89;QD=27.25;SOR=0.970	GT:AD:DP:GQ:PL	1/1:0,55:55:99:1527,165,0
2L	4208511	2L_4208511_SNP	T	G	2561.77	.	AC=2;AF=1.00;AN=2;DB;DP=56;ExcessHet=3.0103;FS=0.000;MLEAC=2;MLEAF=1.00;MQ=43.93;QD=23.65;SOR=0.693	GT:AD:DP:GQ:PL	1/1:0,56:56:99:2590,175,0
2L	4208512	2L_4208512_SNP	T	C	2589.77	.	AC=2;AF=1.00;AN=2;DB;DP=57;ExcessHet=3.0103;FS=0.000;MLEAC=2;MLEAF=1.00;MQ=43.93;QD=30.82;SOR=0.728	GT:AD:DP:GQ:PL	1/1:0,57:57:99:2618,178,0
2L	4208522	2L_4208522_SNP	G	T	2726.77	.	AC=2;AF=1.00;AN=2;DB;DP=62;ExcessHet=3.0103;FS=0.000;MLEAC=2;MLEAF=1.00;MQ=43.94;QD=29.28;SOR=0.693	GT:AD:DP:GQ:PL	1/1:0,62:62:99:2755,193,0
2L	4208557	2L_4208557_SNP	C	T	1687.77	.	AC=2;AF=1.00;AN=2;DB;DP=65;ExcessHet=3.0103;FS=0.000;MLEAC=2;MLEAF=1.00;MQ=43.97;QD=26.37;SOR=0.822	GT:AD:DP:GQ:PL	1/1:0,64:64:99:1716,190,0
2L	4208746	.	T	G	1151.77	.	AC=2;AF=1.00;AN=2;DP=46;ExcessHet=3.0103;FS=0.000;MLEAC=2;MLEAF=1.00;MQ=43.91;QD=26.18;SOR=1.230	GT:AD:DP:GQ:PL	1/1:0,44:44:99:1180,131,0
2L	4208770	2L_4208770_SNP	A	G	1172.77	.	AC=2;AF=1.00;AN=2;DB;DP=46;ExcessHet=3.0103;FS=0.000;MLEAC=2;MLEAF=1.00;MQ=43.96;QD=26.06;SOR=1.280	GT:AD:DP:GQ:PL	1/1:0,45:45:99:1201,134,0
2L	4208785	2L_4208785_SNP	A	G	1159.77	.	AC=2;AF=1.00;AN=2;BaseQRankSum=-0.905;ClippingRankSum=0.000;DB;DP=47;ExcessHet=3.0103;FS=3.840;MLEAC=2;MLEAF=1.00;MQ=43.96;MQRankSum=0.000;QD=25.21;ReadPosRankSum=-1.254;SOR=0.884	GT:AD:DP:GQ:PL	1/1:1,45:46:99:1188,107,0
2L	4208842	2L_4208842_SNP	G	A	2547.77	.	AC=2;AF=1.00;AN=2;DB;DP=58;ExcessHet=3.0103;FS=0.000;MLEAC=2;MLEAF=1.00;MQ=43.97;QD=31.27;SOR=0.762	GT:AD:DP:GQ:PL	1/1:0,58:58:99:2576,175,0
2L	4208843	2L_4208843_SNP	T	A	2547.77	.	AC=2;AF=1.00;AN=2;DB;DP=58;ExcessHet=3.0103;FS=0.000;MLEAC=2;MLEAF=1.00;MQ=43.97;QD=36.51;SOR=0.762	GT:AD:DP:GQ:PL	1/1:0,58:58:99:2576,175,0
2L	4208871	2L_4208871_SNP	C	T	1501.77	.	AC=2;AF=1.00;AN=2;DB;DP=60;ExcessHet=3.0103;FS=0.000;MLEAC=2;MLEAF=1.00;MQ=43.97;QD=26.35;SOR=0.728	GT:AD:DP:GQ:PL	1/1:0,57:57:99:1530,170,0
2L	4209171	2L_4209171_SNP	A	G	3116.77	.	AC=2;AF=1.00;AN=2;DB;DP=69;ExcessHet=3.0103;FS=0.000;MLEAC=2;MLEAF=1.00;MQ=44.00;QD=22.15;SOR=0.910	GT:AD:DP:GQ:PL	1/1:0,69:69:99:3145,214,0
2L	4209174	2L_4209174_SNP	T	C	3086.77	.	AC=2;AF=1.00;AN=2;DB;DP=69;ExcessHet=3.0103;FS=0.000;MLEAC=2;MLEAF=1.00;MQ=44.00;QD=34.39;SOR=0.844	GT:AD:DP:GQ:PL	1/1:0,69:69:99:3115,211,0
2L	4209234	2L_4209234_SNP	C	A	2848.77	.	AC=2;AF=1.00;AN=2;DB;DP=65;ExcessHet=3.0103;FS=0.000;MLEAC=2;MLEAF=1.00;MQ=44.00;QD=26.82;SOR=0.854	GT:AD:DP:GQ:PL	1/1:0,65:65:99:2877,199,0
2L	4209246	2L_4209246_SNP	C	T	3079.77	.	AC=2;AF=1.00;AN=2;DB;DP=68;ExcessHet=3.0103;FS=0.000;MLEAC=2;MLEAF=1.00;MQ=44.00;QD=27.70;SOR=0.693	GT:AD:DP:GQ:PL	1/1:0,68:68:99:3108,211,0
2L	4209258	2L_4209258_SNP	T	C	2863.77	.	AC=2;AF=1.00;AN=2;DB;DP=65;ExcessHet=3.0103;FS=0.000;MLEAC=2;MLEAF=1.00;MQ=44.00;QD=28.13;SOR=0.787	GT:AD:DP:GQ:PL	1/1:0,65:65:99:2892,196,0
2L	4209306	2L_4209306_SNP	C	G	1766.77	.	AC=2;AF=1.00;AN=2;DB;DP=65;ExcessHet=3.0103;FS=0.000;MLEAC=2;MLEAF=1.00;MQ=44.00;QD=27.61;SOR=1.306	GT:AD:DP:GQ:PL	1/1:0,64:64:99:1795,191,0
2L	4209333	2L_4209333_SNP	G	A	1847.77	.	AC=2;AF=1.00;AN=2;DB;DP=67;ExcessHet=3.0103;FS=0.000;MLEAC=2;MLEAF=1.00;MQ=43.97;QD=28.00;SOR=1.284	GT:AD:DP:GQ:PL	1/1:0,66:66:99:1876,198,0
2L	4209392	.	G	A	1959.77	.	AC=2;AF=1.00;AN=2;BaseQRankSum=1.838;ClippingRankSum=0.000;DP=70;ExcessHet=3.0103;FS=3.680;MLEAC=2;MLEAF=1.00;MQ=43.92;MQRankSum=-0.141;QD=28.00;ReadPosRankSum=-0.590;SOR=0.750	GT:AD:DP:GQ:PL	1/1:1,69:70:99:1988,200,0
2L	4209412	2L_4209412_SNP	G	A	2031.77	.	AC=2;AF=1.00;AN=2;DB;DP=73;ExcessHet=3.0103;FS=0.000;MLEAC=2;MLEAF=1.00;MQ=43.92;QD=27.83;SOR=0.898	GT:AD:DP:GQ:PL	1/1:0,73:73:99:2060,218,0
2L	4209429	.	T	C	3155.77	.	AC=2;AF=1.00;AN=2;DP=71;ExcessHet=3.0103;FS=0.000;MLEAC=2;MLEAF=1.00;MQ=43.92;QD=27.44;SOR=0.721	GT:AD:DP:GQ:PL	1/1:0,71:71:99:3184,214,0
2L	4209430	.	A	T	3155.77	.	AC=2;AF=1.00;AN=2;DP=71;ExcessHet=3.0103;FS=0.000;MLEAC=2;MLEAF=1.00;MQ=43.92;QD=29.36;SOR=0.721	GT:AD:DP:GQ:PL	1/1:0,71:71:99:3184,214,0
2L	4209431	.	T	C	3155.77	.	AC=2;AF=1.00;AN=2;DP=70;ExcessHet=3.0103;FS=0.000;MLEAC=2;MLEAF=1.00;MQ=43.92;QD=31.69;SOR=0.750	GT:AD:DP:GQ:PL	1/1:0,70:70:99:3184,214,0
2L	4209463	2L_4209463_SNP	A	G	1761.77	.	AC=2;AF=1.00;AN=2;DB;DP=65;ExcessHet=3.0103;FS=0.000;MLEAC=2;MLEAF=1.00;MQ=43.91;QD=27.53;SOR=0.693	GT:AD:DP:GQ:PL	1/1:0,64:64:99:1790,192,0
2L	4209577	2L_4209577_SNP	T	C	1437.77	.	AC=2;AF=1.00;AN=2;DB;DP=54;ExcessHet=3.0103;FS=0.000;MLEAC=2;MLEAF=1.00;MQ=44.00;QD=26.63;SOR=0.931	GT:AD:DP:GQ:PL	1/1:0,54:54:99:1466,160,0
2L	4209652	2L_4209652_SNP	T	C	1456.77	.	AC=2;AF=1.00;AN=2;DB;DP=58;ExcessHet=3.0103;FS=0.000;MLEAC=2;MLEAF=1.00;MQ=44.00;QD=25.12;SOR=1.278	GT:AD:DP:GQ:PL	1/1:0,58:58:99:1485,171,0
2L	4209730	2L_4209730_SNP	T	C	1626.77	.	AC=2;AF=1.00;AN=2;DB;DP=58;ExcessHet=3.0103;FS=0.000;MLEAC=2;MLEAF=1.00;MQ=44.00;QD=28.05;SOR=0.762	GT:AD:DP:GQ:PL	1/1:0,58:58:99:1655,174,0
2L	4209788	2L_4209788_SNP	A	C	1563.77	.	AC=2;AF=1.00;AN=2;DB;DP=57;ExcessHet=3.0103;FS=0.000;MLEAC=2;MLEAF=1.00;MQ=44.00;QD=27.43;SOR=1.140	GT:AD:DP:GQ:PL	1/1:0,57:57:99:1592,171,0
2L	4209874	.	CTT	C	2596.73	.	AC=2;AF=1.00;AN=2;DP=58;ExcessHet=3.0103;FS=0.000;MLEAC=2;MLEAF=1.00;MQ=44.00;QD=31.04;SOR=0.877	GT:AD:DP:GQ:PL	1/1:0,57:57:99:2634,178,0
2L	4209881	2L_4209881_SNP	G	T	2724.77	.	AC=2;AF=1.00;AN=2;DB;DP=60;ExcessHet=3.0103;FS=0.000;MLEAC=2;MLEAF=1.00;MQ=44.00;QD=29.05;SOR=0.760	GT:AD:DP:GQ:PL	1/1:0,60:60:99:2753,187,0
2L	4209905	2L_4209905_SNP	A	G	2530.77	.	AC=2;AF=1.00;AN=2;DB;DP=60;ExcessHet=3.0103;FS=0.000;MLEAC=2;MLEAF=1.00;MQ=44.00;QD=27.79;SOR=0.693	GT:AD:DP:GQ:PL	1/1:0,60:60:99:2559,184,0
2L	4210029	2L_4210029_SNP	G	C	1886.77	.	AC=2;AF=1.00;AN=2;DB;DP=68;ExcessHet=3.0103;FS=0.000;MLEAC=2;MLEAF=1.00;MQ=43.97;QD=27.75;SOR=1.263	GT:AD:DP:GQ:PL	1/1:0,68:68:99:1915,203,0
2L	4210286	2L_4210286_SNP	A	G	2042.77	.	AC=2;AF=1.00;AN=2;BaseQRankSum=1.702;ClippingRankSum=0.000;DB;DP=78;ExcessHet=3.0103;FS=3.188;MLEAC=2;MLEAF=1.00;MQ=44.00;MQRankSum=0.000;QD=27.24;ReadPosRankSum=-0.584;SOR=0.395	GT:AD:DP:GQ:PL	1/1:1,74:75:99:2071,214,0
2L	4210318	2L_4210318_SNP	A	G	3131.77	.	AC=2;AF=1.00;AN=2;DB;DP=77;ExcessHet=3.0103;FS=0.000;MLEAC=2;MLEAF=1.00;MQ=44.00;QD=30.04;SOR=0.774	GT:AD:DP:GQ:PL	1/1:0,75:75:99:3160,226,0
2L	4210335	2L_4210335_SNP	G	A	2973.77	.	AC=2;AF=1.00;AN=2;DB;DP=71;ExcessHet=3.0103;FS=0.000;MLEAC=2;MLEAF=1.00;MQ=43.97;QD=30.83;SOR=0.910	GT:AD:DP:GQ:PL	1/1:0,69:69:99:3002,211,0
2L	4210362	2L_4210362_SNP	G	T	1824.77	.	AC=2;AF=1.00;AN=2;DB;DP=69;ExcessHet=3.0103;FS=0.000;MLEAC=2;MLEAF=1.00;MQ=43.97;QD=26.83;SOR=1.098	GT:AD:DP:GQ:PL	1/1:0,68:68:99:1853,202,0
2L	4210558	2L_4210558_SNP	A	T	1869.77	.	AC=2;AF=1.00;AN=2;DB;DP=68;ExcessHet=3.0103;FS=0.000;MLEAC=2;MLEAF=1.00;MQ=43.97;QD=28.33;SOR=0.693	GT:AD:DP:GQ:PL	1/1:0,66:66:99:1898,198,0
2L	4210896	2L_4210896_SNP	C	A	2283.77	.	AC=2;AF=1.00;AN=2;DB;DP=81;ExcessHet=3.0103;FS=0.000;MLEAC=2;MLEAF=1.00;MQ=43.98;QD=28.19;SOR=0.718	GT:AD:DP:GQ:PL	1/1:0,81:81:99:2312,243,0
2L	4210953	2L_4210953_SNP	A	T	3225.77	.	AC=2;AF=1.00;AN=2;DB;DP=71;ExcessHet=3.0103;FS=0.000;MLEAC=2;MLEAF=1.00;MQ=43.19;QD=30.00;SOR=0.721	GT:AD:DP:GQ:PL	1/1:0,71:71:99:3254,220,0
2L	4210957	2L_4210957_SNP	A	G	3166.77	.	AC=2;AF=1.00;AN=2;DB;DP=71;ExcessHet=3.0103;FS=0.000;MLEAC=2;MLEAF=1.00;MQ=43.19;QD=28.22;SOR=0.779	GT:AD:DP:GQ:PL	1/1:0,71:71:99:3195,214,0
2L	4210964	2L_4210964_SNP	C	T	3102.77	.	AC=2;AF=1.00;AN=2;DB;DP=69;ExcessHet=3.0103;FS=0.000;MLEAC=2;MLEAF=1.00;MQ=43.17;QD=27.77;SOR=0.844	GT:AD:DP:GQ:PL	1/1:0,69:69:99:3131,211,0
2L	4211001	2L_4211001_INS	T	TCTA	2651.73	.	AC=2;AF=1.00;AN=2;DB;DP=59;ExcessHet=3.0103;FS=0.000;MLEAC=2;MLEAF=1.00;MQ=42.78;QD=31.14;SOR=0.726	GT:AD:DP:GQ:PL	1/1:0,59:59:99:2689,181,0
2L	4211033	2L_4211033_SNP	T	A	2492.77	.	AC=2;AF=1.00;AN=2;DB;DP=56;ExcessHet=3.0103;FS=0.000;MLEAC=2;MLEAF=1.00;MQ=42.29;QD=28.04;SOR=0.765	GT:AD:DP:GQ:PL	1/1:0,56:56:99:2521,172,0
2L	4211037	2L_4211037_SNP	T	C	2557.77	.	AC=2;AF=1.00;AN=2;DB;DP=58;ExcessHet=3.0103;FS=0.000;MLEAC=2;MLEAF=1.00;MQ=42.30;QD=26.87;SOR=0.836	GT:AD:DP:GQ:PL	1/1:0,58:58:99:2586,178,0
2L	4211078	.	GA	G	1249.73	.	AC=2;AF=1.00;AN=2;DP=63;ExcessHet=3.0103;FS=0.000;MLEAC=2;MLEAF=1.00;MQ=42.40;QD=21.18;SOR=0.796	GT:AD:DP:GQ:PL	1/1:0,59:59:99:1287,176,0
2L	4211208	.	TG	T	1454.73	.	AC=2;AF=1.00;AN=2;BaseQRankSum=1.075;ClippingRankSum=0.000;DP=70;ExcessHet=3.0103;FS=4.828;MLEAC=2;MLEAF=1.00;MQ=42.02;MQRankSum=0.681;QD=21.71;ReadPosRankSum=-0.848;SOR=0.583	GT:AD:DP:GQ:PL	1/1:4,63:67:99:1492,123,0
2L	4211221	2L_4211221_DEL	TG	T	2848.73	.	AC=2;AF=1.00;AN=2;DB;DP=68;ExcessHet=3.0103;FS=0.000;MLEAC=2;MLEAF=1.00;MQ=41.59;QD=30.54;SOR=0.849	GT:AD:DP:GQ:PL	1/1:0,67:67:99:2886,202,0
2L	4211225	.	TTG	T	553.73	.	AC=1;AF=0.500;AN=2;BaseQRankSum=0.543;ClippingRankSum=0.000;DP=65;ExcessHet=3.0103;FS=1.234;MLEAC=1;MLEAF=0.500;MQ=41.68;MQRankSum=-0.011;QD=9.71;ReadPosRankSum=-1.150;SOR=0.425	GT:AD:DP:GQ:PL	0/1:13,44:57:72:591,0,72
2L	4211324	.	C	CGACGTGTTGGCCATGAACACGCGGAGCGGCTAAAAGGGGCAAAAAGCGGCAGGAGGCGCTCGACGTCTGTCTGCAGAGCCGAAGAATCGGGCCCCGACGGGAAAACTGTAGAGTGGAGAATCGAAAATGGCTACACAAGGGAA	3274.73	.	AC=2;AF=1.00;AN=2;DP=38;ExcessHet=3.0103;FS=0.000;MLEAC=2;MLEAF=1.00;MQ=39.50;QD=36.14;SOR=1.739	GT:AD:DP:GQ:PL	1/1:0,36:36:99:3312,221,0
2L	4211388	2L_4211388_SNP	C	T	2513.77	.	AC=2;AF=1.00;AN=2;BaseQRankSum=0.924;ClippingRankSum=0.000;DB;DP=60;ExcessHet=3.0103;FS=3.979;MLEAC=2;MLEAF=1.00;MQ=40.46;MQRankSum=-1.683;QD=25.54;ReadPosRankSum=0.958;SOR=0.966	GT:AD:DP:GQ:PL	1/1:1,59:60:99:2542,134,0
2L	4211391	2L_4211391_SNP	A	T	2513.77	.	AC=2;AF=1.00;AN=2;BaseQRankSum=0.000;ClippingRankSum=0.000;DB;DP=59;ExcessHet=3.0103;FS=3.906;MLEAC=2;MLEAF=1.00;MQ=40.53;MQRankSum=-1.687;QD=29.61;ReadPosRankSum=0.854;SOR=0.916	GT:AD:DP:GQ:PL	1/1:1,58:59:99:2542,134,0
2L	4211421	.	TAACATTTTTCA	T	2787.73	.	AC=2;AF=1.00;AN=2;BaseQRankSum=1.417;ClippingRankSum=0.000;DP=64;ExcessHet=3.0103;FS=4.260;MLEAC=2;MLEAF=1.00;MQ=41.47;MQRankSum=-1.499;QD=28.87;ReadPosRankSum=-0.487;SOR=1.153	GT:AD:DP:GQ:PL	1/1:1,63:64:99:2825,149,0
2L	4211440	.	CTA	C	2851.73	.	AC=2;AF=1.00;AN=2;BaseQRankSum=1.410;ClippingRankSum=0.000;DP=66;ExcessHet=3.0103;FS=4.216;MLEAC=2;MLEAF=1.00;MQ=41.60;MQRankSum=-1.493;QD=26.65;ReadPosRankSum=-1.150;SOR=1.122	GT:AD:DP:GQ:PL	1/1:1,65:66:99:2889,155,0
2L	4211452	2L_4211452_SNP	A	G	2842.77	.	AC=2;AF=1.00;AN=2;BaseQRankSum=1.047;ClippingRankSum=0.000;DB;DP=67;ExcessHet=3.0103;FS=4.111;MLEAC=2;MLEAF=1.00;MQ=41.64;MQRankSum=-1.466;QD=27.01;ReadPosRankSum=-1.396;SOR=1.051	GT:AD:DP:GQ:PL	1/1:1,66:67:99:2871,155,0
2L	4211516	2L_4211516_SNP	T	G	2518.77	.	AC=2;AF=1.00;AN=2;BaseQRankSum=-0.160;ClippingRankSum=0.000;DB;DP=60;ExcessHet=3.0103;FS=3.158;MLEAC=2;MLEAF=1.00;MQ=42.19;MQRankSum=-1.020;QD=28.36;ReadPosRankSum=1.213;SOR=0.384	GT:AD:DP:GQ:PL	1/1:1,59:60:99:2547,152,0
2L	4211526	2L_4211526_SNP	A	G	2567.77	.	AC=2;AF=1.00;AN=2;DB;DP=59;ExcessHet=3.0103;FS=0.000;MLEAC=2;MLEAF=1.00;MQ=42.36;QD=32.50;SOR=0.871	GT:AD:DP:GQ:PL	1/1:0,59:59:99:2596,178,0
2L	4211640	2L_4211640_SNP	C	T	2655.77	.	AC=2;AF=1.00;AN=2;DB;DP=61;ExcessHet=3.0103;FS=0.000;MLEAC=2;MLEAF=1.00;MQ=42.02;QD=27.45;SOR=1.649	GT:AD:DP:GQ:PL	1/1:0,59:59:99:2684,184,0
2L	4211644	2L_4211644_SNP	G	A	2722.77	.	AC=2;AF=1.00;AN=2;DB;DP=63;ExcessHet=3.0103;FS=0.000;MLEAC=2;MLEAF=1.00;MQ=42.09;QD=33.16;SOR=1.609	GT:AD:DP:GQ:PL	1/1:0,61:61:99:2751,190,0
2L	4211655	2L_4211655_SNP	A	G	1668.77	.	AC=2;AF=1.00;AN=2;DB;DP=63;ExcessHet=3.0103;FS=0.000;MLEAC=2;MLEAF=1.00;MQ=42.09;QD=26.92;SOR=1.536	GT:AD:DP:GQ:PL	1/1:0,62:62:99:1697,185,0
2L	4211683	2L_4211683_SNP	G	A	2390.77	.	AC=2;AF=1.00;AN=2;DB;DP=56;ExcessHet=3.0103;FS=0.000;MLEAC=2;MLEAF=1.00;MQ=42.25;QD=34.50;SOR=1.739	GT:AD:DP:GQ:PL	1/1:0,55:55:99:2419,165,0
2L	4211686	2L_4211686_SNP	C	G	2390.77	.	AC=2;AF=1.00;AN=2;DB;DP=55;ExcessHet=3.0103;FS=0.000;MLEAC=2;MLEAF=1.00;MQ=42.22;QD=32.89;SOR=1.835	GT:AD:DP:GQ:PL	1/1:0,54:54:99:2419,165,0
2L	4211858	2L_4211858_DEL	AACAGATAGCCGGGCG	A	3023.73	.	AC=2;AF=1.00;AN=2;DB;DP=68;ExcessHet=3.0103;FS=0.000;MLEAC=2;MLEAF=1.00;MQ=43.78;QD=33.89;SOR=1.098	GT:AD:DP:GQ:PL	1/1:0,68:68:99:3061,205,0
2L	4212317	2L_4212317_SNP	C	T	1614.77	.	AC=2;AF=1.00;AN=2;DB;DP=60;ExcessHet=3.0103;FS=0.000;MLEAC=2;MLEAF=1.00;MQ=43.93;QD=27.37;SOR=0.726	GT:AD:DP:GQ:PL	1/1:0,59:59:99:1643,176,0
2L	4212331	2L_4212331_SNP	A	G	1478.77	.	AC=2;AF=1.00;AN=2;DB;DP=58;ExcessHet=3.0103;FS=0.000;MLEAC=2;MLEAF=1.00;MQ=43.93;QD=25.94;SOR=0.800	GT:AD:DP:GQ:PL	1/1:0,57:57:99:1507,168,0
2L	4212353	2L_4212353_SNP	C	T	1810.77	.	AC=2;AF=1.00;AN=2;DB;DP=66;ExcessHet=3.0103;FS=0.000;MLEAC=2;MLEAF=1.00;MQ=43.94;QD=27.86;SOR=0.787	GT:AD:DP:GQ:PL	1/1:0,65:65:99:1839,194,0
2L	4212394	2L_4212394_SNP	T	A	1636.77	.	AC=2;AF=1.00;AN=2;DB;DP=60;ExcessHet=3.0103;FS=0.000;MLEAC=2;MLEAF=1.00;MQ=43.97;QD=27.74;SOR=0.726	GT:AD:DP:GQ:PL	1/1:0,59:59:99:1665,177,0
2L	4212424	2L_4212424_SNP	C	T	1777.77	.	AC=2;AF=1.00;AN=2;DB;DP=66;ExcessHet=3.0103;FS=0.000;MLEAC=2;MLEAF=1.00;MQ=43.93;QD=27.35;SOR=0.787	GT:AD:DP:GQ:PL	1/1:0,65:65:99:1806,194,0
2L	4212727	2L_4212727_SNP	C	T	2473.77	.	AC=2;AF=1.00;AN=2;DB;DP=58;ExcessHet=3.0103;FS=0.000;MLEAC=2;MLEAF=1.00;MQ=43.66;QD=33.73;SOR=0.728	GT:AD:DP:GQ:PL	1/1:0,57:57:99:2502,175,0
2L	4212735	2L_4212735_SNP	G	A	2412.77	.	AC=2;AF=1.00;AN=2;DB;DP=53;ExcessHet=3.0103;FS=0.000;MLEAC=2;MLEAF=1.00;MQ=43.62;QD=31.71;SOR=0.693	GT:AD:DP:GQ:PL	1/1:0,52:52:99:2441,169,0
2L	4212738	2L_4212738_SNP	T	C	2383.77	.	AC=2;AF=1.00;AN=2;DB;DP=56;ExcessHet=3.0103;FS=0.000;MLEAC=2;MLEAF=1.00;MQ=43.64;QD=29.43;SOR=0.729	GT:AD:DP:GQ:PL	1/1:0,55:55:99:2412,166,0
2L	4212753	2L_4212753_SNP	A	G	1645.77	.	AC=2;AF=1.00;AN=2;DB;DP=60;ExcessHet=3.0103;FS=0.000;MLEAC=2;MLEAF=1.00;MQ=43.67;QD=27.89;SOR=0.796	GT:AD:DP:GQ:PL	1/1:0,59:59:99:1674,177,0
2L	4213164	2L_4213164_SNP	T	C	1530.77	.	AC=2;AF=1.00;AN=2;DB;DP=57;ExcessHet=3.0103;FS=0.000;MLEAC=2;MLEAF=1.00;MQ=43.97;QD=27.34;SOR=0.841	GT:AD:DP:GQ:PL	1/1:0,56:56:99:1559,168,0
2L	4213203	2L_4213203_SNP	T	C	1355.77	.	AC=2;AF=1.00;AN=2;DB;DP=51;ExcessHet=3.0103;FS=0.000;MLEAC=2;MLEAF=1.00;MQ=43.96;QD=27.12;SOR=0.773	GT:AD:DP:GQ:PL	1/1:0,50:50:99:1384,150,0
2L	4213338	2L_4213338_SNP	T	G	947.77	.	AC=2;AF=1.00;AN=2;DB;DP=37;ExcessHet=3.0103;FS=0.000;MLEAC=2;MLEAF=1.00;MQ=44.00;QD=25.62;SOR=1.609	GT:AD:DP:GQ:PL	1/1:0,37:37:99:976,109,0
2L	4213506	2L_4213506_SNP	C	T	1044.77	.	AC=2;AF=1.00;AN=2;BaseQRankSum=1.778;ClippingRankSum=0.000;DB;DP=43;ExcessHet=3.0103;FS=3.716;MLEAC=2;MLEAF=1.00;MQ=43.95;MQRankSum=0.000;QD=26.12;ReadPosRankSum=-0.625;SOR=0.808	GT:AD:DP:GQ:PL	1/1:1,39:40:99:1073,110,0
2L	4213548	2L_4213548_SNP	G	T	2079.77	.	AC=2;AF=1.00;AN=2;DB;DP=47;ExcessHet=3.0103;FS=0.000;MLEAC=2;MLEAF=1.00;MQ=43.96;QD=30.44;SOR=1.132	GT:AD:DP:GQ:PL	1/1:0,47:47:99:2108,141,0
2L	4213551	2L_4213551_SNP	A	G	2149.77	.	AC=2;AF=1.00;AN=2;DB;DP=49;ExcessHet=3.0103;FS=0.000;MLEAC=2;MLEAF=1.00;MQ=43.96;QD=32.84;SOR=1.112	GT:AD:DP:GQ:PL	1/1:0,49:49:99:2178,147,0
2L	4213617	2L_4213617_SNP	A	G	2788.77	.	AC=2;AF=1.00;AN=2;DB;DP=64;ExcessHet=3.0103;FS=0.000;MLEAC=2;MLEAF=1.00;MQ=43.97;QD=31.26;SOR=0.822	GT:AD:DP:GQ:PL	1/1:0,64:64:99:2817,193,0
2L	4213618	2L_4213618_SNP	G	C	2788.77	.	AC=2;AF=1.00;AN=2;DB;DP=64;ExcessHet=3.0103;FS=0.000;MLEAC=2;MLEAF=1.00;MQ=43.97;QD=30.18;SOR=0.822	GT:AD:DP:GQ:PL	1/1:0,64:64:99:2817,193,0
2L	4213713	2L_4213713_SNP	G	A	2713.77	.	AC=2;AF=1.00;AN=2;DB;DP=64;ExcessHet=3.0103;FS=0.000;MLEAC=2;MLEAF=1.00;MQ=43.48;QD=26.17;SOR=0.693	GT:AD:DP:GQ:PL	1/1:0,64:64:99:2742,193,0
2L	4213722	2L_4213722_SNP	C	A	2493.77	.	AC=2;AF=1.00;AN=2;DB;DP=57;ExcessHet=3.0103;FS=0.000;MLEAC=2;MLEAF=1.00;MQ=43.42;QD=35.68;SOR=0.800	GT:AD:DP:GQ:PL	1/1:0,57:57:99:2522,172,0
2L	4213743	2L_4213743_SNP	A	G	1418.77	.	AC=2;AF=1.00;AN=2;DB;DP=52;ExcessHet=3.0103;FS=0.000;MLEAC=2;MLEAF=1.00;MQ=43.40;QD=27.28;SOR=0.770	GT:AD:DP:GQ:PL	1/1:0,52:52:99:1447,155,0
2L	4213794	2L_4213794_SNP	A	G	1149.77	.	AC=2;AF=1.00;AN=2;DB;DP=46;ExcessHet=3.0103;FS=0.000;MLEAC=2;MLEAF=1.00;MQ=43.96;QD=25.55;SOR=1.154	GT:AD:DP:GQ:PL	1/1:0,45:45:99:1178,133,0
2L	4213828	2L_4213828_SNP	C	G	1268.77	.	AC=2;AF=1.00;AN=2;DB;DP=48;ExcessHet=3.0103;FS=0.000;MLEAC=2;MLEAF=1.00;MQ=43.96;QD=26.43;SOR=0.776	GT:AD:DP:GQ:PL	1/1:0,48:48:99:1297,143,0
2L	4213854	2L_4213854_SNP	A	G	1175.77	.	AC=2;AF=1.00;AN=2;BaseQRankSum=-0.660;ClippingRankSum=0.000;DB;DP=46;ExcessHet=3.0103;FS=0.000;MLEAC=2;MLEAF=1.00;MQ=43.96;MQRankSum=0.000;QD=25.56;ReadPosRankSum=-0.435;SOR=0.241	GT:AD:DP:GQ:PL	1/1:1,45:46:99:1204,109,0
2L	4214070	2L_4214070_SNP	G	A	1904.77	.	AC=2;AF=1.00;AN=2;DB;DP=69;ExcessHet=3.0103;FS=0.000;MLEAC=2;MLEAF=1.00;MQ=43.97;QD=28.01;SOR=0.752	GT:AD:DP:GQ:PL	1/1:0,68:68:99:1933,204,0
2L	4214094	2L_4214094_SNP	T	G	1690.77	.	AC=2;AF=1.00;AN=2;DB;DP=62;ExcessHet=3.0103;FS=0.000;MLEAC=2;MLEAF=1.00;MQ=43.97;QD=27.27;SOR=0.693	GT:AD:DP:GQ:PL	1/1:0,62:62:99:1719,186,0
2L	4214127	2L_4214127_SNP	T	G	2241.77	.	AC=2;AF=1.00;AN=2;DB;DP=51;ExcessHet=3.0103;FS=0.000;MLEAC=2;MLEAF=1.00;MQ=43.96;QD=33.96;SOR=0.994	GT:AD:DP:GQ:PL	1/1:0,51:51:99:2270,156,0
2L	4214130	2L_4214130_SNP	A	T	2221.77	.	AC=2;AF=1.00;AN=2;DB;DP=49;ExcessHet=3.0103;FS=0.000;MLEAC=2;MLEAF=1.00;MQ=43.96;QD=29.50;SOR=0.909	GT:AD:DP:GQ:PL	1/1:0,49:49:99:2250,151,0
2L	4214139	.	A	T	2086.77	.	AC=2;AF=1.00;AN=2;DP=46;ExcessHet=3.0103;FS=0.000;MLEAC=2;MLEAF=1.00;MQ=43.96;QD=27.77;SOR=0.780	GT:AD:DP:GQ:PL	1/1:0,46:46:99:2115,141,0
2L	4214148	2L_4214148_SNP	C	T	2266.77	.	AC=2;AF=1.00;AN=2;DB;DP=51;ExcessHet=3.0103;FS=0.000;MLEAC=2;MLEAF=1.00;MQ=43.96;QD=30.46;SOR=0.732	GT:AD:DP:GQ:PL	1/1:0,51:51:99:2295,154,0
2L	4214156	2L_4214156_SNP	T	C	2209.77	.	AC=2;AF=1.00;AN=2;DB;DP=49;ExcessHet=3.0103;FS=0.000;MLEAC=2;MLEAF=1.00;MQ=43.96;QD=30.40;SOR=0.818	GT:AD:DP:GQ:PL	1/1:0,49:49:99:2238,151,0
2L	4214169	2L_4214169_SNP	T	C	1462.77	.	AC=2;AF=1.00;AN=2;DB;DP=54;ExcessHet=3.0103;FS=0.000;MLEAC=2;MLEAF=1.00;MQ=43.96;QD=27.09;SOR=0.931	GT:AD:DP:GQ:PL	1/1:0,54:54:99:1491,162,0
2L	4214269	2L_4214269_SNP	G	A	1583.77	.	AC=2;AF=1.00;AN=2;DB;DP=58;ExcessHet=3.0103;FS=0.000;MLEAC=2;MLEAF=1.00;MQ=44.00;QD=27.79;SOR=0.877	GT:AD:DP:GQ:PL	1/1:0,57:57:99:1612,171,0
2L	4214418	2L_4214418_SNP	G	A	1601.77	.	AC=2;AF=1.00;AN=2;DB;DP=57;ExcessHet=3.0103;FS=0.000;MLEAC=2;MLEAF=1.00;MQ=43.97;QD=28.10;SOR=0.728	GT:AD:DP:GQ:PL	1/1:0,57:57:99:1630,170,0
2L	4214454	2L_4214454_SNP	A	T	1617.77	.	AC=2;AF=1.00;AN=2;DB;DP=58;ExcessHet=3.0103;FS=0.000;MLEAC=2;MLEAF=1.00;MQ=43.51;QD=27.89;SOR=1.085	GT:AD:DP:GQ:PL	1/1:0,58:58:99:1646,174,0
2L	4214481	2L_4214481_SNP	G	A	1545.77	.	AC=2;AF=1.00;AN=2;DB;DP=56;ExcessHet=3.0103;FS=0.000;MLEAC=2;MLEAF=1.00;MQ=43.49;QD=27.60;SOR=1.009	GT:AD:DP:GQ:PL	1/1:0,56:56:99:1574,168,0
2L	4214550	2L_4214550_SNP	G	A	1222.77	.	AC=2;AF=1.00;AN=2;DB;DP=44;ExcessHet=3.0103;FS=0.000;MLEAC=2;MLEAF=1.00;MQ=44.00;QD=27.79;SOR=1.230	GT:AD:DP:GQ:PL	1/1:0,44:44:99:1251,132,0
2L	4214658	2L_4214658_SNP	G	A	1543.77	.	AC=2;AF=1.00;AN=2;DB;DP=58;ExcessHet=3.0103;FS=0.000;MLEAC=2;MLEAF=1.00;MQ=44.00;QD=27.08;SOR=0.877	GT:AD:DP:GQ:PL	1/1:0,57:57:99:1572,171,0
2L	4214742	2L_4214742_SNP	C	G	1405.77	.	AC=2;AF=1.00;AN=2;DB;DP=53;ExcessHet=3.0103;FS=0.000;MLEAC=2;MLEAF=1.00;MQ=44.00;QD=27.03;SOR=1.136	GT:AD:DP:GQ:PL	1/1:0,52:52:99:1434,156,0
2L	4214988	2L_4214988_SNP	T	C	1140.77	.	AC=2;AF=1.00;AN=2;BaseQRankSum=-1.580;ClippingRankSum=0.000;DB;DP=44;ExcessHet=3.0103;FS=3.647;MLEAC=2;MLEAF=1.00;MQ=44.00;MQRankSum=0.000;QD=25.93;ReadPosRankSum=-0.371;SOR=0.753	GT:AD:DP:GQ:PL	1/1:1,43:44:99:1169,102,0
2L	4215080	2L_4215080_SNP	C	T	1861.77	.	AC=2;AF=1.00;AN=2;BaseQRankSum=-1.608;ClippingRankSum=0.000;DB;DP=43;ExcessHet=3.0103;FS=3.782;MLEAC=2;MLEAF=1.00;MQ=43.95;MQRankSum=0.000;QD=27.50;ReadPosRankSum=1.889;SOR=0.849	GT:AD:DP:GQ:PL	1/1:1,42:43:99:1890,100,0
2L	4215084	2L_4215084_SNP	G	C	1861.77	.	AC=2;AF=1.00;AN=2;DB;DP=42;ExcessHet=3.0103;FS=0.000;MLEAC=2;MLEAF=1.00;MQ=43.95;QD=29.87;SOR=1.259	GT:AD:DP:GQ:PL	1/1:0,42:42:99:1890,126,0
2L	4215086	2L_4215086_SNP	T	C	1861.77	.	AC=2;AF=1.00;AN=2;DB;DP=40;ExcessHet=3.0103;FS=0.000;MLEAC=2;MLEAF=1.00;MQ=43.95;QD=29.72;SOR=1.292	GT:AD:DP:GQ:PL	1/1:0,40:40:99:1890,126,0
2L	4215237	2L_4215237_SNP	A	G	1224.77	.	AC=2;AF=1.00;AN=2;DB;DP=44;ExcessHet=3.0103;FS=0.000;MLEAC=2;MLEAF=1.00;MQ=43.91;QD=27.84;SOR=0.784	GT:AD:DP:GQ:PL	1/1:0,44:44:99:1253,132,0
2L	4215501	2L_4215501_SNP	A	G	2383.77	.	AC=2;AF=1.00;AN=2;DB;DP=56;ExcessHet=3.0103;FS=0.000;MLEAC=2;MLEAF=1.00;MQ=43.97;QD=30.77;SOR=0.841	GT:AD:DP:GQ:PL	1/1:0,56:56:99:2412,168,0
2L	4215511	2L_4215511_SNP	C	A	2503.77	.	AC=2;AF=1.00;AN=2;DB;DP=59;ExcessHet=3.0103;FS=0.000;MLEAC=2;MLEAF=1.00;MQ=43.97;QD=20.11;SOR=0.726	GT:AD:DP:GQ:PL	1/1:0,59:59:99:2532,180,0
2L	4215558	2L_4215558_SNP	C	T	1554.77	.	AC=2;AF=1.00;AN=2;DB;DP=57;ExcessHet=3.0103;FS=0.000;MLEAC=2;MLEAF=1.00;MQ=44.00;QD=27.28;SOR=0.960	GT:AD:DP:GQ:PL	1/1:0,57:57:99:1583,170,0
2L	4215689	2L_4215689_SNP	C	T	1735.77	.	AC=2;AF=1.00;AN=2;DB;DP=66;ExcessHet=3.0103;FS=0.000;MLEAC=2;MLEAF=1.00;MQ=44.00;QD=27.12;SOR=0.756	GT:AD:DP:GQ:PL	1/1:0,64:64:99:1764,191,0
2L	4215927	2L_4215927_SNP	T	C	1264.77	.	AC=2;AF=1.00;AN=2;DB;DP=50;ExcessHet=3.0103;FS=0.000;MLEAC=2;MLEAF=1.00;MQ=43.92;QD=25.30;SOR=0.773	GT:AD:DP:GQ:PL	1/1:0,50:50:99:1293,148,0
2L	4215945	2L_4215945_SNP	T	A	1447.77	.	AC=2;AF=1.00;AN=2;DB;DP=55;ExcessHet=3.0103;FS=0.000;MLEAC=2;MLEAF=1.00;MQ=43.93;QD=26.81;SOR=0.767	GT:AD:DP:GQ:PL	1/1:0,54:54:99:1476,161,0
2L	4216035	2L_4216035_SNP	T	C	1615.77	.	AC=2;AF=1.00;AN=2;DB;DP=60;ExcessHet=3.0103;FS=0.000;MLEAC=2;MLEAF=1.00;MQ=44.00;QD=26.93;SOR=0.986	GT:AD:DP:GQ:PL	1/1:0,60:60:99:1644,180,0
2L	4216119	2L_4216119_SNP	A	G	2422.77	.	AC=2;AF=1.00;AN=2;DB;DP=56;ExcessHet=3.0103;FS=0.000;MLEAC=2;MLEAF=1.00;MQ=44.00;QD=31.04;SOR=1.412	GT:AD:DP:GQ:PL	1/1:0,56:56:99:2451,169,0
2L	4216125	2L_4216125_SNP	T	C	2468.77	.	AC=2;AF=1.00;AN=2;DB;DP=55;ExcessHet=3.0103;FS=0.000;MLEAC=2;MLEAF=1.00;MQ=44.00;QD=24.04;SOR=1.371	GT:AD:DP:GQ:PL	1/1:0,55:55:99:2497,172,0
2L	4216167	2L_4216167_SNP	A	G	1542.77	.	AC=2;AF=1.00;AN=2;DB;DP=56;ExcessHet=3.0103;FS=0.000;MLEAC=2;MLEAF=1.00;MQ=44.00;QD=27.55;SOR=1.101	GT:AD:DP:GQ:PL	1/1:0,56:56:99:1571,168,0
2L	4216197	2L_4216197_SNP	T	C	1559.77	.	AC=2;AF=1.00;AN=2;DB;DP=57;ExcessHet=3.0103;FS=0.000;MLEAC=2;MLEAF=1.00;MQ=44.00;QD=27.85;SOR=1.101	GT:AD:DP:GQ:PL	1/1:0,56:56:99:1588,168,0
2L	4216293	2L_4216293_SNP	A	G	1832.77	.	AC=2;AF=1.00;AN=2;DB;DP=68;ExcessHet=3.0103;FS=0.000;MLEAC=2;MLEAF=1.00;MQ=44.00;QD=26.95;SOR=1.022	GT:AD:DP:GQ:PL	1/1:0,68:68:99:1861,203,0
2L	4216441	2L_4216441_SNP	A	G	1333.77	.	AC=2;AF=1.00;AN=2;DB;DP=49;ExcessHet=3.0103;FS=0.000;MLEAC=2;MLEAF=1.00;MQ=44.00;QD=27.79;SOR=1.179	GT:AD:DP:GQ:PL	1/1:0,48:48:99:1362,144,0
2L	4216542	2L_4216542_SNP	T	C	1495.77	.	AC=2;AF=1.00;AN=2;DB;DP=55;ExcessHet=3.0103;FS=0.000;MLEAC=2;MLEAF=1.00;MQ=44.00;QD=27.20;SOR=1.262	GT:AD:DP:GQ:PL	1/1:0,55:55:99:1524,164,0
2L	4216554	2L_4216554_SNP	G	A	1428.77	.	AC=2;AF=1.00;AN=2;DB;DP=55;ExcessHet=3.0103;FS=0.000;MLEAC=2;MLEAF=1.00;MQ=44.00;QD=26.46;SOR=1.445	GT:AD:DP:GQ:PL	1/1:0,54:54:99:1457,162,0
2L	4216839	2L_4216839_SNP	G	A	2594.77	.	AC=2;AF=1.00;AN=2;DB;DP=59;ExcessHet=3.0103;FS=0.000;MLEAC=2;MLEAF=1.00;MQ=44.00;QD=30.01;SOR=0.726	GT:AD:DP:GQ:PL	1/1:0,59:59:99:2623,181,0
2L	4216848	2L_4216848_SNP	T	C	2586.77	.	AC=2;AF=1.00;AN=2;DB;DP=60;ExcessHet=3.0103;FS=0.000;MLEAC=2;MLEAF=1.00;MQ=44.00;QD=29.18;SOR=0.693	GT:AD:DP:GQ:PL	1/1:0,60:60:99:2615,181,0
2L	4216890	2L_4216890_SNP	C	T	1783.77	.	AC=2;AF=1.00;AN=2;DB;DP=64;ExcessHet=3.0103;FS=0.000;MLEAC=2;MLEAF=1.00;MQ=44.00;QD=27.87;SOR=0.822	GT:AD:DP:GQ:PL	1/1:0,64:64:99:1812,191,0
2L	4217319	2L_4217319_SNP	T	C	1269.77	.	AC=2;AF=1.00;AN=2;DB;DP=47;ExcessHet=3.0103;FS=0.000;MLEAC=2;MLEAF=1.00;MQ=44.00;QD=27.02;SOR=0.823	GT:AD:DP:GQ:PL	1/1:0,47:47:99:1298,140,0
2L	4217346	2L_4217346_SNP	G	A	1118.77	.	AC=2;AF=1.00;AN=2;DB;DP=43;ExcessHet=3.0103;FS=0.000;MLEAC=2;MLEAF=1.00;MQ=44.00;QD=26.02;SOR=1.055	GT:AD:DP:GQ:PL	1/1:0,43:43:99:1147,128,0
2L	4217382	2L_4217382_SNP	C	T	986.77	.	AC=2;AF=1.00;AN=2;DB;DP=36;ExcessHet=3.0103;FS=0.000;MLEAC=2;MLEAF=1.00;MQ=44.00;QD=27.41;SOR=1.061	GT:AD:DP:GQ:PL	1/1:0,36:36:99:1015,108,0
2L	4218265	2L_4218265_SNP	A	T	1798.77	.	AC=2;AF=1.00;AN=2;DB;DP=64;ExcessHet=3.0103;FS=0.000;MLEAC=2;MLEAF=1.00;MQ=43.72;QD=28.55;SOR=0.933	GT:AD:DP:GQ:PL	1/1:0,63:63:99:1827,189,0
2L	4218294	2L_4218294_SNP	C	A	2846.77	.	AC=2;AF=1.00;AN=2;DB;DP=65;ExcessHet=3.0103;FS=0.000;MLEAC=2;MLEAF=1.00;MQ=43.52;QD=34.17;SOR=0.892	GT:AD:DP:GQ:PL	1/1:0,64:64:99:2875,199,0
2L	4218308	2L_4218308_SNP	T	A	2881.77	.	AC=2;AF=1.00;AN=2;DB;DP=63;ExcessHet=3.0103;FS=0.000;MLEAC=2;MLEAF=1.00;MQ=43.51;QD=30.32;SOR=1.010	GT:AD:DP:GQ:PL	1/1:0,63:63:99:2910,196,0
2L	4218311	2L_4218311_SNP	A	C	2874.77	.	AC=2;AF=1.00;AN=2;DB;DP=65;ExcessHet=3.0103;FS=0.000;MLEAC=2;MLEAF=1.00;MQ=43.52;QD=32.18;SOR=1.078	GT:AD:DP:GQ:PL	1/1:0,65:65:99:2903,196,0
2L	4218377	.	A	AT	2997.73	.	AC=2;AF=1.00;AN=2;DP=70;ExcessHet=3.0103;FS=0.000;MLEAC=2;MLEAF=1.00;MQ=43.47;QD=28.46;SOR=0.949	GT:AD:DP:GQ:PL	1/1:0,68:68:99:3035,207,0
2L	4218380	.	A	AAGC	3088.73	.	AC=2;AF=1.00;AN=2;DP=68;ExcessHet=3.0103;FS=0.000;MLEAC=2;MLEAF=1.00;MQ=43.46;QD=25.32;SOR=1.022	GT:AD:DP:GQ:PL	1/1:0,68:68:99:3126,213,0
2L	4218396	2L_4218396_SNP	T	C	2986.77	.	AC=2;AF=1.00;AN=2;DB;DP=65;ExcessHet=3.0103;FS=0.000;MLEAC=2;MLEAF=1.00;MQ=43.46;QD=28.91;SOR=0.925	GT:AD:DP:GQ:PL	1/1:0,65:65:99:3015,202,0
2L	4218413	2L_4218413_SNP	C	A	2896.77	.	AC=2;AF=1.00;AN=2;DB;DP=65;ExcessHet=3.0103;FS=0.000;MLEAC=2;MLEAF=1.00;MQ=43.46;QD=28.77;SOR=0.723	GT:AD:DP:GQ:PL	1/1:0,65:65:99:2925,196,0
2L	4218418	2L_4218418_SNP	A	T	2806.77	.	AC=2;AF=1.00;AN=2;DB;DP=62;ExcessHet=3.0103;FS=0.000;MLEAC=2;MLEAF=1.00;MQ=43.47;QD=33.65;SOR=0.758	GT:AD:DP:GQ:PL	1/1:0,62:62:99:2835,190,0
2L	4218425	2L_4218425_SNP	C	T	2851.77	.	AC=2;AF=1.00;AN=2;DB;DP=62;ExcessHet=3.0103;FS=0.000;MLEAC=2;MLEAF=1.00;MQ=43.50;QD=27.90;SOR=0.758	GT:AD:DP:GQ:PL	1/1:0,62:62:99:2880,193,0
2L	4218447	2L_4218447_SNP	C	T	2881.77	.	AC=2;AF=1.00;AN=2;DB;DP=64;ExcessHet=3.0103;FS=0.000;MLEAC=2;MLEAF=1.00;MQ=43.66;QD=25.13;SOR=0.756	GT:AD:DP:GQ:PL	1/1:0,64:64:99:2910,196,0
2L	4218464	.	C	T	2711.77	.	AC=2;AF=1.00;AN=2;DP=63;ExcessHet=3.0103;FS=0.000;MLEAC=2;MLEAF=1.00;MQ=43.69;QD=24.80;SOR=0.933	GT:AD:DP:GQ:PL	1/1:0,63:63:99:2740,193,0
2L	4218604	2L_4218604_SNP	A	G	1833.77	.	AC=2;AF=1.00;AN=2;DB;DP=71;ExcessHet=3.0103;FS=0.000;MLEAC=2;MLEAF=1.00;MQ=43.96;QD=26.20;SOR=1.011	GT:AD:DP:GQ:PL	1/1:0,70:70:99:1862,208,0
2L	4218826	2L_4218826_SNP	T	C	1855.77	.	AC=2;AF=1.00;AN=2;DB;DP=69;ExcessHet=3.0103;FS=0.000;MLEAC=2;MLEAF=1.00;MQ=43.94;QD=26.90;SOR=0.781	GT:AD:DP:GQ:PL	1/1:0,69:69:99:1884,205,0
2L	4218844	2L_4218844_SNP	G	A	1796.77	.	AC=2;AF=1.00;AN=2;BaseQRankSum=1.760;ClippingRankSum=0.000;DB;DP=65;ExcessHet=3.0103;FS=3.216;MLEAC=2;MLEAF=1.00;MQ=43.94;MQRankSum=-0.089;QD=27.64;ReadPosRankSum=-0.027;SOR=0.422	GT:AD:DP:GQ:PL	1/1:1,64:65:99:1825,185,0
2L	4218900	2L_4218900_DEL	AGCACC	A	2701.73	.	AC=2;AF=1.00;AN=2;DB;DP=62;ExcessHet=3.0103;FS=0.000;MLEAC=2;MLEAF=1.00;MQ=43.97;QD=31.57;SOR=0.941	GT:AD:DP:GQ:PL	1/1:0,61:61:99:2739,184,0
2L	4218970	2L_4218970_SNP	T	A	1897.77	.	AC=2;AF=1.00;AN=2;DB;DP=68;ExcessHet=3.0103;FS=0.000;MLEAC=2;MLEAF=1.00;MQ=44.00;QD=27.91;SOR=1.179	GT:AD:DP:GQ:PL	1/1:0,68:68:99:1926,204,0
2L	4218984	2L_4218984_SNP	T	C	1782.77	.	AC=2;AF=1.00;AN=2;BaseQRankSum=1.800;ClippingRankSum=0.000;DB;DP=68;ExcessHet=3.0103;FS=3.554;MLEAC=2;MLEAF=1.00;MQ=44.00;MQRankSum=0.000;QD=26.22;ReadPosRankSum=1.121;SOR=0.663	GT:AD:DP:GQ:PL	1/1:1,67:68:99:1811,193,0
2L	4218998	2L_4218998_SNP	G	A	1899.77	.	AC=2;AF=1.00;AN=2;DB;DP=70;ExcessHet=3.0103;FS=0.000;MLEAC=2;MLEAF=1.00;MQ=43.97;QD=27.14;SOR=0.750	GT:AD:DP:GQ:PL	1/1:0,70:70:99:1928,210,0
2L	4219229	2L_4219229_SNP	G	C	1755.77	.	AC=2;AF=1.00;AN=2;DB;DP=65;ExcessHet=3.0103;FS=0.000;MLEAC=2;MLEAF=1.00;MQ=43.75;QD=27.01;SOR=0.854	GT:AD:DP:GQ:PL	1/1:0,65:65:99:1784,193,0
2L	4219281	2L_4219281_SNP	C	T	2960.77	.	AC=2;AF=1.00;AN=2;DB;DP=66;ExcessHet=3.0103;FS=0.000;MLEAC=2;MLEAF=1.00;MQ=43.47;QD=29.90;SOR=0.818	GT:AD:DP:GQ:PL	1/1:0,66:66:99:2989,207,0
2L	4219297	2L_4219297_SNP	A	G	3342.77	.	AC=2;AF=1.00;AN=2;DB;DP=74;ExcessHet=3.0103;FS=0.000;MLEAC=2;MLEAF=1.00;MQ=43.50;QD=31.00;SOR=0.864	GT:AD:DP:GQ:PL	1/1:0,74:74:99:3371,232,0
2L	4219303	2L_4219303_SNP	T	A	3267.77	.	AC=2;AF=1.00;AN=2;DB;DP=75;ExcessHet=3.0103;FS=0.000;MLEAC=2;MLEAF=1.00;MQ=43.51;QD=30.97;SOR=0.832	GT:AD:DP:GQ:PL	1/1:0,75:75:99:3296,226,0
2L	4219329	2L_4219329_SNP	T	G	2183.77	.	AC=2;AF=1.00;AN=2;BaseQRankSum=1.836;ClippingRankSum=0.000;DB;DP=81;ExcessHet=3.0103;FS=3.174;MLEAC=2;MLEAF=1.00;MQ=43.57;MQRankSum=-0.381;QD=26.96;ReadPosRankSum=-0.645;SOR=0.382	GT:AD:DP:GQ:PL	1/1:1,80:81:99:2212,233,0
2L	4219461	.	AT	A	1312.73	.	AC=2;AF=1.00;AN=2;DP=68;ExcessHet=3.0103;FS=0.000;MLEAC=2;MLEAF=1.00;MQ=43.80;QD=21.52;SOR=0.793	GT:AD:DP:GQ:PL	1/1:0,61:61:99:1350,182,0
2L	4219500	2L_4219500_SNP	C	T	1803.77	.	AC=2;AF=1.00;AN=2;DB;DP=65;ExcessHet=3.0103;FS=0.000;MLEAC=2;MLEAF=1.00;MQ=43.67;QD=27.75;SOR=0.787	GT:AD:DP:GQ:PL	1/1:0,65:65:99:1832,195,0
2L	4219523	.	T	TATCCATAGGA	3008.73	.	AC=2;AF=1.00;AN=2;DP=66;ExcessHet=3.0103;FS=0.000;MLEAC=2;MLEAF=1.00;MQ=43.64;QD=32.88;SOR=0.787	GT:AD:DP:GQ:PL	1/1:0,65:65:99:3046,204,0
2L	4219566	2L_4219566_SNP	G	A	1691.77	.	AC=2;AF=1.00;AN=2;DB;DP=64;ExcessHet=3.0103;FS=0.000;MLEAC=2;MLEAF=1.00;MQ=43.72;QD=26.85;SOR=0.859	GT:AD:DP:GQ:PL	1/1:0,63:63:99:1720,189,0
2L	4220270	.	C	CATCTT	2766.73	.	AC=2;AF=1.00;AN=2;DP=64;ExcessHet=3.0103;FS=0.000;MLEAC=2;MLEAF=1.00;MQ=42.73;QD=31.53;SOR=1.092	GT:AD:DP:GQ:PL	1/1:0,63:63:99:2804,190,0
2L	4220273	.	TCGCG	T	2707.73	.	AC=2;AF=1.00;AN=2;DP=61;ExcessHet=3.0103;FS=0.000;MLEAC=2;MLEAF=1.00;MQ=42.66;QD=28.50;SOR=1.107	GT:AD:DP:GQ:PL	1/1:0,61:61:99:2745,184,0
2L	4220301	.	GA	G	2392.73	.	AC=2;AF=1.00;AN=2;DP=54;ExcessHet=3.0103;FS=0.000;MLEAC=2;MLEAF=1.00;MQ=42.49;QD=33.03;SOR=1.077	GT:AD:DP:GQ:PL	1/1:0,53:53:99:2430,166,0
2L	4220310	.	TTCGCTTTTTTTTTTTTTGA	T	1023.73	.	AC=2;AF=1.00;AN=2;BaseQRankSum=-0.151;ClippingRankSum=0.000;DP=56;ExcessHet=3.0103;FS=2.932;MLEAC=2;MLEAF=1.00;MQ=42.43;MQRankSum=1.685;QD=19.69;ReadPosRankSum=-0.024;SOR=0.188	GT:AD:DP:GQ:PL	1/1:2,50:52:99:1061,116,0
2L	4220467	2L_4220467_SNP	G	C	2152.77	.	AC=2;AF=1.00;AN=2;DB;DP=80;ExcessHet=3.0103;FS=0.000;MLEAC=2;MLEAF=1.00;MQ=43.60;QD=27.25;SOR=0.770	GT:AD:DP:GQ:PL	1/1:0,79:79:99:2181,236,0
2L	4220491	2L_4220491_SNP	G	A	3012.77	.	AC=2;AF=1.00;AN=2;DB;DP=70;ExcessHet=3.0103;FS=0.000;MLEAC=2;MLEAF=1.00;MQ=43.58;QD=37.34;SOR=0.844	GT:AD:DP:GQ:PL	1/1:0,69:69:99:3041,207,0
2L	4220492	2L_4220492_SNP	T	C	3012.77	.	AC=2;AF=1.00;AN=2;DB;DP=70;ExcessHet=3.0103;FS=0.000;MLEAC=2;MLEAF=1.00;MQ=43.58;QD=30.81;SOR=0.844	GT:AD:DP:GQ:PL	1/1:0,69:69:99:3041,207,0
2L	4220564	.	G	GAA	2060.73	.	AC=2;AF=1.00;AN=2;DP=68;ExcessHet=3.0103;FS=0.000;MLEAC=2;MLEAF=1.00;MQ=43.47;QD=32.20;SOR=0.756	GT:AD:DP:GQ:PL	1/1:0,64:64:99:2098,192,0
2L	4220604	2L_4220604_SNP	C	T	2554.77	.	AC=2;AF=1.00;AN=2;DB;DP=57;ExcessHet=3.0103;FS=0.000;MLEAC=2;MLEAF=1.00;MQ=43.73;QD=32.45;SOR=1.140	GT:AD:DP:GQ:PL	1/1:0,57:57:99:2583,178,0
2L	4220606	2L_4220606_SNP	T	C	2554.77	.	AC=2;AF=1.00;AN=2;DB;DP=59;ExcessHet=3.0103;FS=0.000;MLEAC=2;MLEAF=1.00;MQ=43.70;QD=32.10;SOR=1.217	GT:AD:DP:GQ:PL	1/1:0,59:59:99:2583,178,0
2L	4220642	2L_4220642_SNP	C	T	1831.77	.	AC=2;AF=1.00;AN=2;DB;DP=68;ExcessHet=3.0103;FS=0.000;MLEAC=2;MLEAF=1.00;MQ=43.83;QD=27.34;SOR=1.066	GT:AD:DP:GQ:PL	1/1:0,67:67:99:1860,201,0
2L	4220698	.	G	GAAA	2704.73	.	AC=2;AF=1.00;AN=2;DP=66;ExcessHet=3.0103;FS=0.000;MLEAC=2;MLEAF=1.00;MQ=43.78;QD=33.83;SOR=1.075	GT:AD:DP:GQ:PL	1/1:0,60:60:99:2742,201,0
2L	4220706	.	C	A	2936.77	.	AC=2;AF=1.00;AN=2;DP=68;ExcessHet=3.0103;FS=0.000;MLEAC=2;MLEAF=1.00;MQ=43.81;QD=28.28;SOR=0.693	GT:AD:DP:GQ:PL	1/1:0,68:68:99:2965,208,0
2L	4220759	2L_4220759_SNP	C	T	2050.77	.	AC=2;AF=1.00;AN=2;DB;DP=72;ExcessHet=3.0103;FS=0.000;MLEAC=2;MLEAF=1.00;MQ=43.91;QD=28.48;SOR=1.778	GT:AD:DP:GQ:PL	1/1:0,72:72:99:2079,216,0
2L	4220884	2L_4220884_SNP	C	G	1622.77	.	AC=2;AF=1.00;AN=2;BaseQRankSum=-0.142;ClippingRankSum=0.000;DB;DP=63;ExcessHet=3.0103;FS=0.000;MLEAC=2;MLEAF=1.00;MQ=43.84;MQRankSum=-0.235;QD=25.76;ReadPosRankSum=0.909;SOR=0.223	GT:AD:DP:GQ:PL	1/1:1,62:63:99:1651,159,0
2L	4220940	2L_4220940_SNP	A	C	1761.77	.	AC=2;AF=1.00;AN=2;BaseQRankSum=-0.417;ClippingRankSum=0.000;DB;DP=67;ExcessHet=3.0103;FS=3.347;MLEAC=2;MLEAF=1.00;MQ=43.85;MQRankSum=-0.227;QD=26.30;ReadPosRankSum=-1.655;SOR=0.516	GT:AD:DP:GQ:PL	1/1:1,66:67:99:1790,171,0
2L	4220964	.	TTGC	T	3106.73	.	AC=2;AF=1.00;AN=2;BaseQRankSum=0.204;ClippingRankSum=0.000;DP=71;ExcessHet=3.0103;FS=3.599;MLEAC=2;MLEAF=1.00;MQ=43.86;MQRankSum=-0.220;QD=32.87;ReadPosRankSum=-0.708;SOR=0.693	GT:AD:DP:GQ:PL	1/1:1,70:71:99:3144,146,0
2L	4220967	.	C	CAA	3106.73	.	AC=2;AF=1.00;AN=2;BaseQRankSum=0.102;ClippingRankSum=0.000;DP=71;ExcessHet=3.0103;FS=3.599;MLEAC=2;MLEAF=1.00;MQ=43.86;MQRankSum=-0.220;QD=24.77;ReadPosRankSum=-0.464;SOR=0.693	GT:AD:DP:GQ:PL	1/1:1,70:71:99:3144,146,0
2L	4221534	.	C	CAT	1399.73	.	AC=2;AF=1.00;AN=2;BaseQRankSum=-0.400;ClippingRankSum=0.000;DP=44;ExcessHet=3.0103;FS=0.000;MLEAC=2;MLEAF=1.00;MQ=43.79;MQRankSum=-0.115;QD=34.99;ReadPosRankSum=0.347;SOR=0.289	GT:AD:DP:GQ:PL	1/1:1,39:40:99:1437,121,0
2L	4222254	2L_4222254_SNP	G	T	2520.77	.	AC=2;AF=1.00;AN=2;DB;DP=91;ExcessHet=3.0103;FS=0.000;MLEAC=2;MLEAF=1.00;MQ=44.00;QD=28.01;SOR=0.832	GT:AD:DP:GQ:PL	1/1:0,90:90:99:2549,270,0
2L	4222352	2L_4222352_SNP	G	A	3285.77	.	AC=2;AF=1.00;AN=2;DB;DP=74;ExcessHet=3.0103;FS=0.000;MLEAC=2;MLEAF=1.00;MQ=43.70;QD=33.62;SOR=0.693	GT:AD:DP:GQ:PL	1/1:0,74:74:99:3314,223,0
2L	4222354	2L_4222354_SNP	A	G	3285.77	.	AC=2;AF=1.00;AN=2;DB;DP=74;ExcessHet=3.0103;FS=0.000;MLEAC=2;MLEAF=1.00;MQ=43.70;QD=31.71;SOR=0.693	GT:AD:DP:GQ:PL	1/1:0,74:74:99:3314,223,0
2L	4222393	2L_4222393_SNP	A	T	1949.77	.	AC=2;AF=1.00;AN=2;DB;DP=72;ExcessHet=3.0103;FS=0.000;MLEAC=2;MLEAF=1.00;MQ=43.69;QD=27.08;SOR=0.749	GT:AD:DP:GQ:PL	1/1:0,72:72:99:1978,215,0
2L	4222589	2L_4222589_SNP	G	T	1941.77	.	AC=2;AF=1.00;AN=2;DB;DP=70;ExcessHet=3.0103;FS=0.000;MLEAC=2;MLEAF=1.00;MQ=43.66;QD=27.74;SOR=0.750	GT:AD:DP:GQ:PL	1/1:0,70:70:99:1970,210,0
2L	4222668	2L_4222668_SNP	T	C	1975.77	.	AC=2;AF=1.00;AN=2;DB;DP=70;ExcessHet=3.0103;FS=0.000;MLEAC=2;MLEAF=1.00;MQ=43.64;QD=28.23;SOR=0.811	GT:AD:DP:GQ:PL	1/1:0,70:70:99:2004,210,0
2L	4222763	.	T	TTGC	2855.73	.	AC=2;AF=1.00;AN=2;DP=69;ExcessHet=3.0103;FS=0.000;MLEAC=2;MLEAF=1.00;MQ=42.23;QD=30.35;SOR=0.754	GT:AD:DP:GQ:PL	1/1:0,66:66:99:2893,200,0
2L	4222779	.	T	TGTTGTTGTTGTTGTG	3603.73	.	AC=2;AF=1.00;AN=2;DP=76;ExcessHet=3.0103;FS=0.000;MLEAC=2;MLEAF=1.00;MQ=41.99;QD=28.11;SOR=0.754	GT:AD:DP:GQ:PL	1/1:0,76:76:99:3641,253,0
2L	4222787	.	C	T	3436.77	.	AC=2;AF=1.00;AN=2;DP=77;ExcessHet=3.0103;FS=0.000;MLEAC=2;MLEAF=1.00;MQ=42.15;QD=28.82;SOR=0.828	GT:AD:DP:GQ:PL	1/1:0,77:77:99:3465,235,0
2L	4223595	2L_4223595_SNP	C	A	1749.77	.	AC=2;AF=1.00;AN=2;DB;DP=63;ExcessHet=3.0103;FS=0.000;MLEAC=2;MLEAF=1.00;MQ=44.00;QD=27.77;SOR=0.790	GT:AD:DP:GQ:PL	1/1:0,63:63:99:1778,188,0
2L	4223606	2L_4223606_SNP	A	T	2734.77	.	AC=2;AF=1.00;AN=2;DB;DP=63;ExcessHet=3.0103;FS=0.000;MLEAC=2;MLEAF=1.00;MQ=44.00;QD=29.31;SOR=0.724	GT:AD:DP:GQ:PL	1/1:0,63:63:99:2763,190,0
2L	4223612	2L_4223612_SNP	G	T	2734.77	.	AC=2;AF=1.00;AN=2;DB;DP=61;ExcessHet=3.0103;FS=0.000;MLEAC=2;MLEAF=1.00;MQ=44.00;QD=27.46;SOR=0.793	GT:AD:DP:GQ:PL	1/1:0,61:61:99:2763,190,0
2L	4223991	2L_4223991_SNP	C	A	1976.77	.	AC=2;AF=1.00;AN=2;DB;DP=72;ExcessHet=3.0103;FS=0.000;MLEAC=2;MLEAF=1.00;MQ=44.00;QD=27.46;SOR=0.807	GT:AD:DP:GQ:PL	1/1:0,72:72:99:2005,215,0
2L	4224071	2L_4224071_SNP	C	T	1767.77	.	AC=2;AF=1.00;AN=2;DB;DP=65;ExcessHet=3.0103;FS=0.000;MLEAC=2;MLEAF=1.00;MQ=43.91;QD=27.20;SOR=1.000	GT:AD:DP:GQ:PL	1/1:0,65:65:99:1796,195,0
2L	4224109	2L_4224109_SNP	T	A	3143.77	.	AC=2;AF=1.00;AN=2;DB;DP=70;ExcessHet=3.0103;FS=0.000;MLEAC=2;MLEAF=1.00;MQ=43.36;QD=29.56;SOR=0.874	GT:AD:DP:GQ:PL	1/1:0,70:70:99:3172,217,0
2L	4224118	2L_4224118_SNP	T	A	3319.77	.	AC=2;AF=1.00;AN=2;DB;DP=72;ExcessHet=3.0103;FS=0.000;MLEAC=2;MLEAF=1.00;MQ=43.38;QD=26.45;SOR=0.749	GT:AD:DP:GQ:PL	1/1:0,72:72:99:3348,229,0
2L	4224140	2L_4224140_SNP	T	C	3020.77	.	AC=2;AF=1.00;AN=2;DB;DP=71;ExcessHet=3.0103;FS=0.000;MLEAC=2;MLEAF=1.00;MQ=43.37;QD=31.81;SOR=0.779	GT:AD:DP:GQ:PL	1/1:0,71:71:99:3049,214,0
2L	4224178	2L_4224178_SNP	T	A	2843.77	.	AC=2;AF=1.00;AN=2;DB;DP=65;ExcessHet=3.0103;FS=0.000;MLEAC=2;MLEAF=1.00;MQ=43.73;QD=30.30;SOR=1.000	GT:AD:DP:GQ:PL	1/1:0,65:65:99:2872,196,0
2L	4224186	2L_4224186_SNP	T	C	2976.77	.	AC=2;AF=1.00;AN=2;DB;DP=65;ExcessHet=3.0103;FS=0.000;MLEAC=2;MLEAF=1.00;MQ=43.73;QD=34.44;SOR=1.000	GT:AD:DP:GQ:PL	1/1:0,65:65:99:3005,202,0
2L	4224206	.	A	T	3153.73	.	AC=2;AF=1.00;AN=2;DP=72;ExcessHet=3.0103;FS=0.000;MLEAC=2;MLEAF=1.00;MQ=43.63;QD=29.38;SOR=0.941	GT:AD:DP:GQ:PL	1/1:0,72:72:99:3191,217,0
2L	4224208	2L_4224208_SNP	G	A	1876.77	.	AC=2;AF=1.00;AN=2;BaseQRankSum=-0.979;ClippingRankSum=0.000;DB;DP=72;ExcessHet=3.0103;FS=0.000;MLEAC=2;MLEAF=1.00;MQ=43.63;MQRankSum=1.515;QD=26.07;ReadPosRankSum=0.155;SOR=0.941	GT:AD:DP:GQ:PL	1/1:2,70:72:99:1905,177,0
2L	4224275	.	C	CTGT	2918.73	.	AC=2;AF=1.00;AN=2;DP=66;ExcessHet=3.0103;FS=0.000;MLEAC=2;MLEAF=1.00;MQ=43.57;QD=30.75;SOR=1.685	GT:AD:DP:GQ:PL	1/1:0,63:63:99:2956,199,0
2L	4224276	.	C	A	2927.77	.	AC=2;AF=1.00;AN=2;DP=66;ExcessHet=3.0103;FS=0.000;MLEAC=2;MLEAF=1.00;MQ=43.57;QD=24.86;SOR=1.539	GT:AD:DP:GQ:PL	1/1:0,65:65:99:2956,199,0
2L	4224296	2L_4224296_SNP	T	C	2926.77	.	AC=2;AF=1.00;AN=2;DB;DP=65;ExcessHet=3.0103;FS=0.000;MLEAC=2;MLEAF=1.00;MQ=43.56;QD=24.75;SOR=1.539	GT:AD:DP:GQ:PL	1/1:0,65:65:99:2955,199,0
2L	4224298	2L_4224298_SNP	T	C	2926.77	.	AC=2;AF=1.00;AN=2;DB;DP=64;ExcessHet=3.0103;FS=0.000;MLEAC=2;MLEAF=1.00;MQ=43.59;QD=30.29;SOR=1.503	GT:AD:DP:GQ:PL	1/1:0,64:64:99:2955,199,0
2L	4224385	.	T	G	2689.77	.	AC=2;AF=1.00;AN=2;DP=61;ExcessHet=3.0103;FS=0.000;MLEAC=2;MLEAF=1.00;MQ=43.74;QD=24.09;SOR=1.022	GT:AD:DP:GQ:PL	1/1:0,61:61:99:2718,184,0
2L	4224388	2L_4224388_SNP	C	G	2661.77	.	AC=2;AF=1.00;AN=2;DB;DP=60;ExcessHet=3.0103;FS=0.000;MLEAC=2;MLEAF=1.00;MQ=43.77;QD=28.92;SOR=0.986	GT:AD:DP:GQ:PL	1/1:0,60:60:99:2690,181,0
2L	4224390	2L_4224390_SNP	A	G	2661.77	.	AC=2;AF=1.00;AN=2;DB;DP=58;ExcessHet=3.0103;FS=0.000;MLEAC=2;MLEAF=1.00;MQ=43.76;QD=29.91;SOR=0.914	GT:AD:DP:GQ:PL	1/1:0,58:58:99:2690,181,0
2L	4224399	2L_4224399_SNP	C	A	2498.77	.	AC=2;AF=1.00;AN=2;DB;DP=57;ExcessHet=3.0103;FS=0.000;MLEAC=2;MLEAF=1.00;MQ=43.79;QD=30.33;SOR=0.877	GT:AD:DP:GQ:PL	1/1:0,57:57:99:2527,172,0
2L	4224451	2L_4224451_SNP	T	C	1443.77	.	AC=2;AF=1.00;AN=2;DB;DP=53;ExcessHet=3.0103;FS=0.000;MLEAC=2;MLEAF=1.00;MQ=43.93;QD=27.24;SOR=0.892	GT:AD:DP:GQ:PL	1/1:0,53:53:99:1472,159,0
2L	4224547	2L_4224547_SNP	C	T	1547.77	.	AC=2;AF=1.00;AN=2;DB;DP=56;ExcessHet=3.0103;FS=0.000;MLEAC=2;MLEAF=1.00;MQ=43.93;QD=27.64;SOR=0.841	GT:AD:DP:GQ:PL	1/1:0,56:56:99:1576,168,0
2L	4224573	2L_4224573_SNP	C	T	1546.77	.	AC=2;AF=1.00;AN=2;BaseQRankSum=-0.152;ClippingRankSum=0.000;DB;DP=58;ExcessHet=3.0103;FS=3.485;MLEAC=2;MLEAF=1.00;MQ=43.93;MQRankSum=-0.094;QD=26.67;ReadPosRankSum=1.495;SOR=0.621	GT:AD:DP:GQ:PL	1/1:1,57:58:99:1575,145,0
2L	4224640	2L_4224640_SNP	G	A	2602.77	.	AC=2;AF=1.00;AN=2;DB;DP=58;ExcessHet=3.0103;FS=0.000;MLEAC=2;MLEAF=1.00;MQ=43.93;QD=28.49;SOR=0.693	GT:AD:DP:GQ:PL	1/1:0,58:58:99:2631,181,0
2L	4224644	.	T	A	2525.77	.	AC=2;AF=1.00;AN=2;DP=57;ExcessHet=3.0103;FS=0.000;MLEAC=2;MLEAF=1.00;MQ=43.93;QD=32.79;SOR=0.728	GT:AD:DP:GQ:PL	1/1:0,57:57:99:2554,175,0
2L	4224691	2L_4224691_SNP	G	A	1518.77	.	AC=2;AF=1.00;AN=2;BaseQRankSum=1.593;ClippingRankSum=0.000;DB;DP=59;ExcessHet=3.0103;FS=0.000;MLEAC=2;MLEAF=1.00;MQ=43.93;MQRankSum=-0.094;QD=25.74;ReadPosRankSum=1.455;SOR=0.283	GT:AD:DP:GQ:PL	1/1:1,58:59:99:1547,153,0
2L	4224703	2L_4224703_SNP	G	T	1672.77	.	AC=2;AF=1.00;AN=2;DB;DP=63;ExcessHet=3.0103;FS=0.000;MLEAC=2;MLEAF=1.00;MQ=43.94;QD=26.98;SOR=0.826	GT:AD:DP:GQ:PL	1/1:0,62:62:99:1701,186,0
2L	4224992	2L_4224992_SNP	C	T	1342.77	.	AC=2;AF=1.00;AN=2;DB;DP=47;ExcessHet=3.0103;FS=0.000;MLEAC=2;MLEAF=1.00;MQ=44.00;QD=29.19;SOR=1.464	GT:AD:DP:GQ:PL	1/1:0,46:46:99:1371,138,0
2L	4225105	2L_4225105_SNP	A	G	1346.77	.	AC=2;AF=1.00;AN=2;DB;DP=49;ExcessHet=3.0103;FS=0.000;MLEAC=2;MLEAF=1.00;MQ=44.00;QD=28.06;SOR=1.863	GT:AD:DP:GQ:PL	1/1:0,48:48:99:1375,144,0
2L	4225327	2L_4225327_SNP	A	G	1272.77	.	AC=2;AF=1.00;AN=2;DB;DP=47;ExcessHet=3.0103;FS=0.000;MLEAC=2;MLEAF=1.00;MQ=43.96;QD=27.08;SOR=0.823	GT:AD:DP:GQ:PL	1/1:0,47:47:99:1301,141,0
2L	4225472	2L_4225472_SNP	T	C	1150.77	.	AC=2;AF=1.00;AN=2;DB;DP=41;ExcessHet=3.0103;FS=0.000;MLEAC=2;MLEAF=1.00;MQ=44.00;QD=28.07;SOR=0.954	GT:AD:DP:GQ:PL	1/1:0,41:41:99:1179,123,0
2L	4225865	2L_4225865_SNP	T	C	1728.77	.	AC=2;AF=1.00;AN=2;DB;DP=63;ExcessHet=3.0103;FS=0.000;MLEAC=2;MLEAF=1.00;MQ=44.00;QD=27.44;SOR=0.790	GT:AD:DP:GQ:PL	1/1:0,63:63:99:1757,189,0
2L	4225997	2L_4225997_SNP	G	A	1341.77	.	AC=2;AF=1.00;AN=2;DB;DP=49;ExcessHet=3.0103;FS=0.000;MLEAC=2;MLEAF=1.00;MQ=44.00;QD=27.38;SOR=0.818	GT:AD:DP:GQ:PL	1/1:0,49:49:99:1370,147,0
2L	4226075	2L_4226075_SNP	A	G	1240.77	.	AC=2;AF=1.00;AN=2;DB;DP=48;ExcessHet=3.0103;FS=0.000;MLEAC=2;MLEAF=1.00;MQ=44.00;QD=26.40;SOR=0.823	GT:AD:DP:GQ:PL	1/1:0,47:47:99:1269,140,0
2L	4226096	2L_4226096_SNP	G	A	1263.77	.	AC=2;AF=1.00;AN=2;DB;DP=48;ExcessHet=3.0103;FS=0.000;MLEAC=2;MLEAF=1.00;MQ=44.00;QD=26.89;SOR=0.919	GT:AD:DP:GQ:PL	1/1:0,47:47:99:1292,141,0
2L	4226210	2L_4226210_SNP	A	G	1339.77	.	AC=2;AF=1.00;AN=2;DB;DP=47;ExcessHet=3.0103;FS=0.000;MLEAC=2;MLEAF=1.00;MQ=44.00;QD=28.51;SOR=1.132	GT:AD:DP:GQ:PL	1/1:0,47:47:99:1368,141,0
2L	4226447	2L_4226447_SNP	A	G	1260.77	.	AC=2;AF=1.00;AN=2;BaseQRankSum=0.944;ClippingRankSum=0.000;DB;DP=50;ExcessHet=3.0103;FS=0.000;MLEAC=2;MLEAF=1.00;MQ=44.00;MQRankSum=0.000;QD=25.22;ReadPosRankSum=1.768;SOR=0.275	GT:AD:DP:GQ:PL	1/1:1,49:50:99:1289,123,0
2L	4226630	2L_4226630_SNP	G	A	1148.77	.	AC=2;AF=1.00;AN=2;DB;DP=42;ExcessHet=3.0103;FS=0.000;MLEAC=2;MLEAF=1.00;MQ=44.00;QD=27.35;SOR=0.892	GT:AD:DP:GQ:PL	1/1:0,42:42:99:1177,126,0
2L	4226856	2L_4226856_SNP	T	C	1445.77	.	AC=2;AF=1.00;AN=2;DB;DP=51;ExcessHet=3.0103;FS=0.000;MLEAC=2;MLEAF=1.00;MQ=43.73;QD=28.35;SOR=1.094	GT:AD:DP:GQ:PL	1/1:0,51:51:99:1474,153,0
2L	4226945	2L_4226945_SNP	C	G	2864.77	.	AC=2;AF=1.00;AN=2;DB;DP=65;ExcessHet=3.0103;FS=0.000;MLEAC=2;MLEAF=1.00;MQ=43.50;QD=28.22;SOR=0.854	GT:AD:DP:GQ:PL	1/1:0,65:65:99:2893,196,0
2L	4226958	2L_4226958_SNP	C	T	3105.77	.	AC=2;AF=1.00;AN=2;DB;DP=68;ExcessHet=3.0103;FS=0.000;MLEAC=2;MLEAF=1.00;MQ=43.37;QD=33.35;SOR=0.752	GT:AD:DP:GQ:PL	1/1:0,68:68:99:3134,211,0
2L	4226977	2L_4226977_SNP	A	C	2851.77	.	AC=2;AF=1.00;AN=2;DB;DP=64;ExcessHet=3.0103;FS=0.000;MLEAC=2;MLEAF=1.00;MQ=43.21;QD=32.55;SOR=0.756	GT:AD:DP:GQ:PL	1/1:0,64:64:99:2880,193,0
2L	4226989	2L_4226989_SNP	G	C	2671.77	.	AC=2;AF=1.00;AN=2;DB;DP=60;ExcessHet=3.0103;FS=0.000;MLEAC=2;MLEAF=1.00;MQ=43.26;QD=28.56;SOR=0.693	GT:AD:DP:GQ:PL	1/1:0,60:60:99:2700,184,0
2L	4227045	2L_4227045_SNP	A	C	2661.77	.	AC=2;AF=1.00;AN=2;DB;DP=61;ExcessHet=3.0103;FS=0.000;MLEAC=2;MLEAF=1.00;MQ=43.03;QD=34.61;SOR=1.022	GT:AD:DP:GQ:PL	1/1:0,61:61:99:2690,184,0
2L	4227059	2L_4227059_SNP	C	A	2833.77	.	AC=2;AF=1.00;AN=2;DB;DP=63;ExcessHet=3.0103;FS=0.000;MLEAC=2;MLEAF=1.00;MQ=43.10;QD=30.48;SOR=0.724	GT:AD:DP:GQ:PL	1/1:0,63:63:99:2862,193,0
2L	4227067	2L_4227067_SNP	T	C	2780.77	.	AC=2;AF=1.00;AN=2;DB;DP=63;ExcessHet=3.0103;FS=0.000;MLEAC=2;MLEAF=1.00;MQ=43.11;QD=27.23;SOR=0.790	GT:AD:DP:GQ:PL	1/1:0,63:63:99:2809,193,0
2L	4227181	.	C	CAAAATG	3308.73	.	AC=2;AF=1.00;AN=2;DP=74;ExcessHet=3.0103;FS=0.000;MLEAC=2;MLEAF=1.00;MQ=41.52;QD=28.91;SOR=0.693	GT:AD:DP:GQ:PL	1/1:0,72:72:99:3346,226,0
2L	4227184	2L_4227184_SNP	A	C	3239.77	.	AC=2;AF=1.00;AN=2;DB;DP=71;ExcessHet=3.0103;FS=0.000;MLEAC=2;MLEAF=1.00;MQ=41.39;QD=30.44;SOR=0.779	GT:AD:DP:GQ:PL	1/1:0,71:71:99:3268,220,0
2L	4227185	.	C	A	3149.77	.	AC=2;AF=1.00;AN=2;DP=71;ExcessHet=3.0103;FS=0.000;MLEAC=2;MLEAF=1.00;MQ=41.39;QD=30.70;SOR=0.779	GT:AD:DP:GQ:PL	1/1:0,71:71:99:3178,214,0
2L	4227189	.	T	G	3121.77	.	AC=2;AF=1.00;AN=2;DP=68;ExcessHet=3.0103;FS=0.000;MLEAC=2;MLEAF=1.00;MQ=41.33;QD=30.84;SOR=0.814	GT:AD:DP:GQ:PL	1/1:0,68:68:99:3150,211,0
2L	4227190	.	ACTT	A	3144.73	.	AC=2;AF=1.00;AN=2;DP=69;ExcessHet=3.0103;FS=0.000;MLEAC=2;MLEAF=1.00;MQ=41.37;QD=29.91;SOR=0.781	GT:AD:DP:GQ:PL	1/1:0,69:69:99:3182,214,0
2L	4227194	.	ACTTACTTACTT	A	3099.73	.	AC=2;AF=1.00;AN=2;DP=70;ExcessHet=3.0103;FS=0.000;MLEAC=2;MLEAF=1.00;MQ=41.41;QD=25.66;SOR=0.811	GT:AD:DP:GQ:PL	1/1:0,70:70:99:3137,211,0
2L	4227249	2L_4227249_SNP	G	A	2912.77	.	AC=2;AF=1.00;AN=2;DB;DP=65;ExcessHet=3.0103;FS=0.000;MLEAC=2;MLEAF=1.00;MQ=41.24;QD=29.83;SOR=0.787	GT:AD:DP:GQ:PL	1/1:0,65:65:99:2941,199,0
2L	4227260	2L_4227260_SNP	T	A	3076.77	.	AC=2;AF=1.00;AN=2;DB;DP=67;ExcessHet=3.0103;FS=0.000;MLEAC=2;MLEAF=1.00;MQ=41.30;QD=30.64;SOR=0.723	GT:AD:DP:GQ:PL	1/1:0,67:67:99:3105,208,0
2L	4227264	2L_4227264_SNP	T	C	3256.77	.	AC=2;AF=1.00;AN=2;DB;DP=71;ExcessHet=3.0103;FS=0.000;MLEAC=2;MLEAF=1.00;MQ=41.39;QD=27.17;SOR=0.779	GT:AD:DP:GQ:PL	1/1:0,71:71:99:3285,220,0
2L	4227265	2L_4227265_SNP	A	C	3256.77	.	AC=2;AF=1.00;AN=2;DB;DP=70;ExcessHet=3.0103;FS=0.000;MLEAC=2;MLEAF=1.00;MQ=41.51;QD=27.24;SOR=0.811	GT:AD:DP:GQ:PL	1/1:0,70:70:99:3285,220,0
2L	4227283	2L_4227283_SNP	A	T	3106.77	.	AC=2;AF=1.00;AN=2;DB;DP=69;ExcessHet=3.0103;FS=0.000;MLEAC=2;MLEAF=1.00;MQ=41.89;QD=31.14;SOR=0.844	GT:AD:DP:GQ:PL	1/1:0,69:69:99:3135,211,0
2L	4227288	2L_4227288_SNP	T	G	3126.77	.	AC=2;AF=1.00;AN=2;DB;DP=71;ExcessHet=3.0103;FS=0.000;MLEAC=2;MLEAF=1.00;MQ=41.97;QD=34.49;SOR=0.779	GT:AD:DP:GQ:PL	1/1:0,71:71:99:3155,214,0
2L	4227340	2L_4227340_SNP	A	T	3081.77	.	AC=2;AF=1.00;AN=2;DB;DP=73;ExcessHet=3.0103;FS=0.000;MLEAC=2;MLEAF=1.00;MQ=42.62;QD=29.42;SOR=0.836	GT:AD:DP:GQ:PL	1/1:0,73:73:99:3110,222,0
2L	4227357	.	TAA	T	3144.73	.	AC=2;AF=1.00;AN=2;DP=71;ExcessHet=3.0103;FS=0.000;MLEAC=2;MLEAF=1.00;MQ=42.73;QD=26.25;SOR=0.840	GT:AD:DP:GQ:PL	1/1:0,71:71:99:3182,219,0
2L	4227374	2L_4227374_SNP	A	T	2990.77	.	AC=2;AF=1.00;AN=2;DB;DP=66;ExcessHet=3.0103;FS=0.000;MLEAC=2;MLEAF=1.00;MQ=42.70;QD=30.55;SOR=1.033	GT:AD:DP:GQ:PL	1/1:0,66:66:99:3019,208,0
2L	4227405	2L_4227405_SNP	T	A	1974.77	.	AC=2;AF=1.00;AN=2;DB;DP=71;ExcessHet=3.0103;FS=0.000;MLEAC=2;MLEAF=1.00;MQ=42.76;QD=28.21;SOR=0.874	GT:AD:DP:GQ:PL	1/1:0,70:70:99:2003,210,0
2L	4227476	2L_4227476_SNP	T	A	1920.77	.	AC=2;AF=1.00;AN=2;DB;DP=68;ExcessHet=3.0103;FS=0.000;MLEAC=2;MLEAF=1.00;MQ=42.40;QD=28.25;SOR=0.880	GT:AD:DP:GQ:PL	1/1:0,68:68:99:1949,204,0
2L	4227508	.	GTAGCGTTGGGC	G	2977.73	.	AC=2;AF=1.00;AN=2;BaseQRankSum=-0.484;ClippingRankSum=0.000;DP=71;ExcessHet=3.0103;FS=0.000;MLEAC=2;MLEAF=1.00;MQ=42.10;MQRankSum=-1.321;QD=27.39;ReadPosRankSum=1.004;SOR=0.273	GT:AD:DP:GQ:PL	1/1:1,68:69:99:3015,163,0
2L	4227534	2L_4227534_SNP	A	G	3121.77	.	AC=2;AF=1.00;AN=2;BaseQRankSum=-0.672;ClippingRankSum=0.000;DB;DP=72;ExcessHet=3.0103;FS=0.000;MLEAC=2;MLEAF=1.00;MQ=42.10;MQRankSum=-1.323;QD=28.09;ReadPosRankSum=-0.578;SOR=0.258	GT:AD:DP:GQ:PL	1/1:1,71:72:99:3150,172,0
2L	4227550	2L_4227550_SNP	T	A	3076.77	.	AC=2;AF=1.00;AN=2;BaseQRankSum=-0.907;ClippingRankSum=0.000;DB;DP=69;ExcessHet=3.0103;FS=3.074;MLEAC=2;MLEAF=1.00;MQ=42.13;MQRankSum=-1.255;QD=29.00;ReadPosRankSum=-1.331;SOR=0.316	GT:AD:DP:GQ:PL	1/1:1,68:69:99:3105,169,0
2L	4227570	2L_4227570_SNP	T	C	2986.77	.	AC=2;AF=1.00;AN=2;BaseQRankSum=-0.238;ClippingRankSum=0.000;DB;DP=67;ExcessHet=3.0103;FS=3.347;MLEAC=2;MLEAF=1.00;MQ=42.26;MQRankSum=-1.197;QD=33.51;ReadPosRankSum=-1.474;SOR=0.516	GT:AD:DP:GQ:PL	1/1:1,66:67:99:3015,163,0
2L	4227591	2L_4227591_SNP	G	T	2761.77	.	AC=2;AF=1.00;AN=2;BaseQRankSum=-0.063;ClippingRankSum=0.000;DB;DP=61;ExcessHet=3.0103;FS=3.874;MLEAC=2;MLEAF=1.00;MQ=42.41;MQRankSum=-1.088;QD=30.92;ReadPosRankSum=-0.682;SOR=0.892	GT:AD:DP:GQ:PL	1/1:1,60:61:99:2790,148,0
2L	4227606	2L_4227606_SNP	A	T	2851.77	.	AC=2;AF=1.00;AN=2;BaseQRankSum=0.059;ClippingRankSum=0.000;DB;DP=61;ExcessHet=3.0103;FS=3.540;MLEAC=2;MLEAF=1.00;MQ=42.61;MQRankSum=-0.909;QD=31.33;ReadPosRankSum=-0.028;SOR=0.658	GT:AD:DP:GQ:PL	1/1:1,60:61:99:2880,154,0
2L	4227607	2L_4227607_SNP	G	T	2761.77	.	AC=2;AF=1.00;AN=2;BaseQRankSum=0.203;ClippingRankSum=0.000;DB;DP=62;ExcessHet=3.0103;FS=3.610;MLEAC=2;MLEAF=1.00;MQ=42.63;MQRankSum=-0.896;QD=28.87;ReadPosRankSum=-0.056;SOR=0.707	GT:AD:DP:GQ:PL	1/1:1,61:62:99:2790,148,0
2L	4227613	2L_4227613_SNP	G	A	2818.77	.	AC=2;AF=1.00;AN=2;BaseQRankSum=-0.508;ClippingRankSum=0.000;DB;DP=63;ExcessHet=3.0103;FS=3.522;MLEAC=2;MLEAF=1.00;MQ=42.80;MQRankSum=-0.835;QD=27.20;ReadPosRankSum=0.138;SOR=0.643	GT:AD:DP:GQ:PL	1/1:1,62:63:99:2847,154,0
2L	4227622	2L_4227622_SNP	T	G	2716.77	.	AC=2;AF=1.00;AN=2;BaseQRankSum=-0.417;ClippingRankSum=0.000;DB;DP=62;ExcessHet=3.0103;FS=3.153;MLEAC=2;MLEAF=1.00;MQ=43.02;MQRankSum=-0.747;QD=23.33;ReadPosRankSum=0.866;SOR=0.378	GT:AD:DP:GQ:PL	1/1:1,61:62:99:2745,148,0
2L	4227661	2L_4227661_SNP	G	C	2023.77	.	AC=2;AF=1.00;AN=2;BaseQRankSum=-0.750;ClippingRankSum=0.000;DB;DP=76;ExcessHet=3.0103;FS=0.000;MLEAC=2;MLEAF=1.00;MQ=43.46;MQRankSum=-0.530;QD=26.98;ReadPosRankSum=0.417;SOR=0.295	GT:AD:DP:GQ:PL	1/1:1,74:75:99:2052,196,0
2L	4227821	2L_4227821_SNP	T	C	2394.77	.	AC=2;AF=1.00;AN=2;DB;DP=56;ExcessHet=3.0103;FS=0.000;MLEAC=2;MLEAF=1.00;MQ=43.74;QD=32.82;SOR=0.846	GT:AD:DP:GQ:PL	1/1:0,54:54:99:2423,163,0
2L	4227825	2L_4227825_SNP	T	C	2394.77	.	AC=2;AF=1.00;AN=2;DB;DP=55;ExcessHet=3.0103;FS=0.000;MLEAC=2;MLEAF=1.00;MQ=43.73;QD=28.24;SOR=0.892	GT:AD:DP:GQ:PL	1/1:0,53:53:99:2423,163,0
2L	4227865	2L_4227865_SNP	C	T	2522.77	.	AC=2;AF=1.00;AN=2;DB;DP=62;ExcessHet=3.0103;FS=0.000;MLEAC=2;MLEAF=1.00;MQ=43.73;QD=24.83;SOR=0.986	GT:AD:DP:GQ:PL	1/1:0,60:60:99:2551,184,0
2L	4227890	2L_4227890_SNP	G	T	2459.77	.	AC=2;AF=1.00;AN=2;DB;DP=58;ExcessHet=3.0103;FS=0.000;MLEAC=2;MLEAF=1.00;MQ=43.75;QD=32.77;SOR=1.047	GT:AD:DP:GQ:PL	1/1:0,57:57:99:2488,175,0
2L	4229349	2L_4229349_SNP	A	C	1149.77	.	AC=2;AF=1.00;AN=2;DB;DP=45;ExcessHet=3.0103;FS=0.000;MLEAC=2;MLEAF=1.00;MQ=44.00;QD=25.55;SOR=0.737	GT:AD:DP:GQ:PL	1/1:0,45:45:99:1178,134,0
2L	4232412	.	TGGAAGA	T	3165.73	.	AC=2;AF=1.00;AN=2;DP=72;ExcessHet=3.0103;FS=0.000;MLEAC=2;MLEAF=1.00;MQ=43.96;QD=36.10;SOR=1.073	GT:AD:DP:GQ:PL	1/1:0,72:72:99:3203,217,0
2L	4232439	2L_4232439_SNP	G	A	2995.77	.	AC=2;AF=1.00;AN=2;DB;DP=67;ExcessHet=3.0103;FS=0.000;MLEAC=2;MLEAF=1.00;MQ=43.96;QD=27.66;SOR=0.917	GT:AD:DP:GQ:PL	1/1:0,67:67:99:3024,208,0
2L	4232468	2L_4232468_SNP	C	T	1795.77	.	AC=2;AF=1.00;AN=2;DB;DP=63;ExcessHet=3.0103;FS=0.000;MLEAC=2;MLEAF=1.00;MQ=43.95;QD=28.50;SOR=1.092	GT:AD:DP:GQ:PL	1/1:0,63:63:99:1824,189,0
2L	4232554	2L_4232554_SNP	C	T	2014.77	.	AC=2;AF=1.00;AN=2;BaseQRankSum=1.087;ClippingRankSum=0.000;DB;DP=73;ExcessHet=3.0103;FS=3.318;MLEAC=2;MLEAF=1.00;MQ=44.00;MQRankSum=0.000;QD=27.60;ReadPosRankSum=-0.614;SOR=0.491	GT:AD:DP:GQ:PL	1/1:1,72:73:99:2043,192,0
2L	4233199	2L_4233199_SNP	T	C	2604.77	.	AC=2;AF=1.00;AN=2;DB;DP=58;ExcessHet=3.0103;FS=0.000;MLEAC=2;MLEAF=1.00;MQ=44.00;QD=27.69;SOR=0.836	GT:AD:DP:GQ:PL	1/1:0,58:58:99:2633,184,0
2L	4233204	2L_4233204_SNP	T	C	2681.77	.	AC=2;AF=1.00;AN=2;DB;DP=61;ExcessHet=3.0103;FS=0.000;MLEAC=2;MLEAF=1.00;MQ=44.00;QD=22.80;SOR=0.793	GT:AD:DP:GQ:PL	1/1:0,61:61:99:2710,190,0
2L	4233257	2L_4233257_SNP	C	T	2666.77	.	AC=2;AF=1.00;AN=2;DB;DP=61;ExcessHet=3.0103;FS=0.000;MLEAC=2;MLEAF=1.00;MQ=44.00;QD=27.79;SOR=1.022	GT:AD:DP:GQ:PL	1/1:0,61:61:99:2695,187,0
2L	4233279	.	A	G	1809.77	.	AC=2;AF=1.00;AN=2;BaseQRankSum=-0.290;ClippingRankSum=0.000;DP=65;ExcessHet=3.0103;FS=6.822;MLEAC=2;MLEAF=1.00;MQ=44.00;MQRankSum=0.000;QD=28.73;ReadPosRankSum=-0.335;SOR=0.515	GT:AD:DP:GQ:PL	1/1:2,61:63:99:1838,126,0
2L	4233475	2L_4233475_SNP	T	C	2074.77	.	AC=2;AF=1.00;AN=2;DB;DP=76;ExcessHet=3.0103;FS=0.000;MLEAC=2;MLEAF=1.00;MQ=43.95;QD=27.30;SOR=0.801	GT:AD:DP:GQ:PL	1/1:0,76:76:99:2103,228,0
2L	4233565	.	T	TAA	3177.73	.	AC=2;AF=1.00;AN=2;DP=72;ExcessHet=3.0103;FS=0.000;MLEAC=2;MLEAF=1.00;MQ=43.84;QD=27.69;SOR=0.904	GT:AD:DP:GQ:PL	1/1:0,71:71:99:3215,217,0
2L	4233568	.	T	C	3186.77	.	AC=2;AF=1.00;AN=2;DP=71;ExcessHet=3.0103;FS=0.000;MLEAC=2;MLEAF=1.00;MQ=43.83;QD=30.60;SOR=0.904	GT:AD:DP:GQ:PL	1/1:0,71:71:99:3215,217,0
2L	4233626	2L_4233626_SNP	A	G	2032.77	.	AC=2;AF=1.00;AN=2;DB;DP=74;ExcessHet=3.0103;FS=0.000;MLEAC=2;MLEAF=1.00;MQ=43.76;QD=27.85;SOR=0.963	GT:AD:DP:GQ:PL	1/1:0,73:73:99:2061,219,0
2L	4233640	2L_4233640_SNP	C	T	2068.77	.	AC=2;AF=1.00;AN=2;DB;DP=74;ExcessHet=3.0103;FS=0.000;MLEAC=2;MLEAF=1.00;MQ=43.76;QD=27.96;SOR=1.061	GT:AD:DP:GQ:PL	1/1:0,74:74:99:2097,221,0
2L	4233665	2L_4233665_SNP	T	C	1952.77	.	AC=2;AF=1.00;AN=2;DB;DP=72;ExcessHet=3.0103;FS=0.000;MLEAC=2;MLEAF=1.00;MQ=43.81;QD=27.12;SOR=0.869	GT:AD:DP:GQ:PL	1/1:0,72:72:99:1981,215,0
2L	4233744	2L_4233744_DEL	AG	A	1827.73	.	AC=2;AF=1.00;AN=2;DB;DP=57;ExcessHet=3.0103;FS=0.000;MLEAC=2;MLEAF=1.00;MQ=43.79;QD=32.64;SOR=1.101	GT:AD:DP:GQ:PL	1/1:0,56:56:99:1865,168,0
2L	4233790	2L_4233790_SNP	G	C	2373.77	.	AC=2;AF=1.00;AN=2;DB;DP=55;ExcessHet=3.0103;FS=0.000;MLEAC=2;MLEAF=1.00;MQ=43.61;QD=32.68;SOR=1.262	GT:AD:DP:GQ:PL	1/1:0,55:55:99:2402,166,0
2L	4233801	.	CGGGGGGGG	C	2376.73	.	AC=2;AF=1.00;AN=2;DP=55;ExcessHet=3.0103;FS=0.000;MLEAC=2;MLEAF=1.00;MQ=43.55;QD=30.61;SOR=1.118	GT:AD:DP:GQ:PL	1/1:0,54:54:99:2414,163,0
2L	4233909	.	TC	T	2392.73	.	AC=2;AF=1.00;AN=2;DP=58;ExcessHet=3.0103;FS=0.000;MLEAC=2;MLEAF=1.00;MQ=43.46;QD=32.10;SOR=0.770	GT:AD:DP:GQ:PL	1/1:0,52:52:99:2430,163,0
2L	4233913	.	TC	T	2482.73	.	AC=2;AF=1.00;AN=2;DP=57;ExcessHet=3.0103;FS=0.000;MLEAC=2;MLEAF=1.00;MQ=43.45;QD=30.47;SOR=0.765	GT:AD:DP:GQ:PL	1/1:0,56:56:99:2520,169,0
2L	4233916	.	C	CA	2527.73	.	AC=2;AF=1.00;AN=2;DP=57;ExcessHet=3.0103;FS=0.000;MLEAC=2;MLEAF=1.00;MQ=43.45;QD=33.55;SOR=0.765	GT:AD:DP:GQ:PL	1/1:0,56:56:99:2565,172,0
2L	4233919	.	A	AC	2482.73	.	AC=2;AF=1.00;AN=2;DP=57;ExcessHet=3.0103;FS=0.000;MLEAC=2;MLEAF=1.00;MQ=43.48;QD=27.91;SOR=0.693	GT:AD:DP:GQ:PL	1/1:0,56:56:99:2520,169,0
2L	4233963	2L_4233963_SNP	T	C	2835.77	.	AC=2;AF=1.00;AN=2;DB;DP=64;ExcessHet=3.0103;FS=0.000;MLEAC=2;MLEAF=1.00;MQ=43.75;QD=30.99;SOR=0.822	GT:AD:DP:GQ:PL	1/1:0,64:64:99:2864,193,0
2L	4233964	2L_4233964_SNP	A	G	2835.77	.	AC=2;AF=1.00;AN=2;DB;DP=63;ExcessHet=3.0103;FS=0.000;MLEAC=2;MLEAF=1.00;MQ=43.75;QD=37.23;SOR=0.859	GT:AD:DP:GQ:PL	1/1:0,63:63:99:2864,193,0
2L	4233989	2L_4233989_SNP	C	G	3121.77	.	AC=2;AF=1.00;AN=2;DB;DP=70;ExcessHet=3.0103;FS=0.000;MLEAC=2;MLEAF=1.00;MQ=43.78;QD=28.16;SOR=1.163	GT:AD:DP:GQ:PL	1/1:0,70:70:99:3150,211,0
2L	4233993	2L_4233993_SNP	A	G	3121.77	.	AC=2;AF=1.00;AN=2;DB;DP=70;ExcessHet=3.0103;FS=0.000;MLEAC=2;MLEAF=1.00;MQ=43.78;QD=29.10;SOR=1.163	GT:AD:DP:GQ:PL	1/1:0,70:70:99:3150,211,0
2L	4234106	2L_4234106_SNP	T	C	2389.77	.	AC=2;AF=1.00;AN=2;DB;DP=57;ExcessHet=3.0103;FS=0.000;MLEAC=2;MLEAF=1.00;MQ=43.93;QD=26.66;SOR=0.728	GT:AD:DP:GQ:PL	1/1:0,57:57:99:2418,171,0
2L	4234120	2L_4234120_SNP	C	T	2501.77	.	AC=2;AF=1.00;AN=2;DB;DP=57;ExcessHet=3.0103;FS=0.000;MLEAC=2;MLEAF=1.00;MQ=43.86;QD=27.51;SOR=0.728	GT:AD:DP:GQ:PL	1/1:0,57:57:99:2530,183,0
2L	4234186	.	C	CA	1441.73	.	AC=2;AF=1.00;AN=2;DP=61;ExcessHet=3.0103;FS=0.000;MLEAC=2;MLEAF=1.00;MQ=43.90;QD=24.86;SOR=0.693	GT:AD:DP:GQ:PL	1/1:0,58:58:99:1479,174,0
2L	4234264	2L_4234264_SNP	T	C	1748.77	.	AC=2;AF=1.00;AN=2;DB;DP=64;ExcessHet=3.0103;FS=0.000;MLEAC=2;MLEAF=1.00;MQ=43.97;QD=27.32;SOR=0.966	GT:AD:DP:GQ:PL	1/1:0,64:64:99:1777,191,0
2L	4234298	2L_4234298_SNP	G	A	1575.77	.	AC=2;AF=1.00;AN=2;DB;DP=59;ExcessHet=3.0103;FS=0.000;MLEAC=2;MLEAF=1.00;MQ=43.97;QD=26.71;SOR=0.950	GT:AD:DP:GQ:PL	1/1:0,59:59:99:1604,176,0
2L	4234361	2L_4234361_SNP	T	G	1241.77	.	AC=2;AF=1.00;AN=2;DB;DP=46;ExcessHet=3.0103;FS=0.000;MLEAC=2;MLEAF=1.00;MQ=44.00;QD=26.99;SOR=1.464	GT:AD:DP:GQ:PL	1/1:0,46:46:99:1270,138,0
2L	4234474	2L_4234474_SNP	G	C	1797.77	.	AC=2;AF=1.00;AN=2;DB;DP=70;ExcessHet=3.0103;FS=0.000;MLEAC=2;MLEAF=1.00;MQ=43.87;QD=26.44;SOR=0.880	GT:AD:DP:GQ:PL	1/1:0,68:68:99:1826,202,0
2L	4234597	.	T	A	2238.77	.	AC=2;AF=1.00;AN=2;DP=49;ExcessHet=3.0103;FS=0.000;MLEAC=2;MLEAF=1.00;MQ=44.00;QD=31.65;SOR=1.473	GT:AD:DP:GQ:PL	1/1:0,49:49:99:2267,156,0
2L	4234605	.	ACG	A	1719.73	.	AC=2;AF=1.00;AN=2;DP=52;ExcessHet=3.0103;FS=0.000;MLEAC=2;MLEAF=1.00;MQ=43.91;QD=31.83;SOR=0.829	GT:AD:DP:GQ:PL	1/1:0,45:45:99:1757,136,0
2L	4234607	.	G	GAAAA	1452.73	.	AC=2;AF=1.00;AN=2;DP=52;ExcessHet=3.0103;FS=0.000;MLEAC=2;MLEAF=1.00;MQ=43.91;QD=34.59;SOR=1.022	GT:AD:DP:GQ:PL	1/1:1,41:42:99:1490,105,0
2L	4234732	2L_4234732_SNP	A	G	2658.77	.	AC=2;AF=1.00;AN=2;DB;DP=62;ExcessHet=3.0103;FS=0.000;MLEAC=2;MLEAF=1.00;MQ=43.97;QD=31.51;SOR=0.826	GT:AD:DP:GQ:PL	1/1:0,62:62:99:2687,187,0
2L	4234742	2L_4234742_SNP	A	T	2858.77	.	AC=2;AF=1.00;AN=2;DB;DP=64;ExcessHet=3.0103;FS=0.000;MLEAC=2;MLEAF=1.00;MQ=43.97;QD=35.20;SOR=0.756	GT:AD:DP:GQ:PL	1/1:0,64:64:99:2887,196,0
2L	4234748	2L_4234748_SNP	G	C	2896.77	.	AC=2;AF=1.00;AN=2;DB;DP=66;ExcessHet=3.0103;FS=0.000;MLEAC=2;MLEAF=1.00;MQ=43.97;QD=32.39;SOR=0.693	GT:AD:DP:GQ:PL	1/1:0,66:66:99:2925,199,0
2L	4235106	2L_4235106_SNP	C	T	1667.77	.	AC=2;AF=1.00;AN=2;BaseQRankSum=1.775;ClippingRankSum=0.000;DB;DP=61;ExcessHet=3.0103;FS=0.000;MLEAC=2;MLEAF=1.00;MQ=44.00;MQRankSum=0.000;QD=27.34;ReadPosRankSum=1.401;SOR=0.223	GT:AD:DP:GQ:PL	1/1:1,60:61:99:1696,173,0
2L	4235489	2L_4235489_SNP	T	A	1719.77	.	AC=2;AF=1.00;AN=2;DB;DP=61;ExcessHet=3.0103;FS=0.000;MLEAC=2;MLEAF=1.00;MQ=44.00;QD=28.19;SOR=0.865	GT:AD:DP:GQ:PL	1/1:0,61:61:99:1748,183,0
2L	4235530	.	G	A	1896.77	.	AC=2;AF=1.00;AN=2;DP=70;ExcessHet=3.0103;FS=0.000;MLEAC=2;MLEAF=1.00;MQ=44.00;QD=27.49;SOR=0.781	GT:AD:DP:GQ:PL	1/1:0,69:69:99:1925,207,0
2L	4235628	.	G	GGATTT	3377.73	.	AC=2;AF=1.00;AN=2;DP=76;ExcessHet=3.0103;FS=0.000;MLEAC=2;MLEAF=1.00;MQ=44.00;QD=29.23;SOR=0.859	GT:AD:DP:GQ:PL	1/1:0,76:76:99:3415,231,0
2L	4235683	2L_4235683_SNP	A	T	1690.77	.	AC=2;AF=1.00;AN=2;DB;DP=61;ExcessHet=3.0103;FS=0.000;MLEAC=2;MLEAF=1.00;MQ=44.00;QD=27.72;SOR=0.725	GT:AD:DP:GQ:PL	1/1:0,61:61:99:1719,183,0
2L	4236069	2L_4236069_SNP	G	A	2221.77	.	AC=2;AF=1.00;AN=2;DB;DP=51;ExcessHet=3.0103;FS=0.000;MLEAC=2;MLEAF=1.00;MQ=43.96;QD=37.16;SOR=0.859	GT:AD:DP:GQ:PL	1/1:0,50:50:99:2250,151,0
2L	4236072	2L_4236072_SNP	A	G	2221.77	.	AC=2;AF=1.00;AN=2;DB;DP=50;ExcessHet=3.0103;FS=0.000;MLEAC=2;MLEAF=1.00;MQ=43.96;QD=34.37;SOR=0.859	GT:AD:DP:GQ:PL	1/1:0,50:50:99:2250,151,0
2L	4238173	.	T	TGGAA	1664.73	.	AC=2;AF=1.00;AN=2;DP=38;ExcessHet=3.0103;FS=0.000;MLEAC=2;MLEAF=1.00;MQ=44.00;QD=28.97;SOR=1.493	GT:AD:DP:GQ:PL	1/1:0,38:38:99:1702,114,0
2L	4238176	2L_4238176_SNP	T	C	1636.77	.	AC=2;AF=1.00;AN=2;DB;DP=36;ExcessHet=3.0103;FS=0.000;MLEAC=2;MLEAF=1.00;MQ=44.00;QD=28.64;SOR=1.547	GT:AD:DP:GQ:PL	1/1:0,36:36:99:1665,111,0
2L	4238177	2L_4238177_SNP	G	A	1636.77	.	AC=2;AF=1.00;AN=2;DB;DP=36;ExcessHet=3.0103;FS=0.000;MLEAC=2;MLEAF=1.00;MQ=44.00;QD=28.90;SOR=1.547	GT:AD:DP:GQ:PL	1/1:0,36:36:99:1665,111,0
2L	4239149	2L_4239149_SNP	C	T	1856.77	.	AC=2;AF=1.00;AN=2;BaseQRankSum=1.830;ClippingRankSum=0.000;DB;DP=71;ExcessHet=3.0103;FS=0.000;MLEAC=2;MLEAF=1.00;MQ=44.00;MQRankSum=0.000;QD=26.53;ReadPosRankSum=1.867;SOR=0.235	GT:AD:DP:GQ:PL	1/1:1,69:70:99:1885,199,0
2L	4239388	2L_4239388_SNP	C	A	2208.77	.	AC=2;AF=1.00;AN=2;DB;DP=81;ExcessHet=3.0103;FS=0.000;MLEAC=2;MLEAF=1.00;MQ=43.95;QD=27.27;SOR=0.995	GT:AD:DP:GQ:PL	1/1:0,81:81:99:2237,241,0
2L	4239459	2L_4239459_SNP	C	T	2140.77	.	AC=2;AF=1.00;AN=2;DB;DP=75;ExcessHet=3.0103;FS=0.000;MLEAC=2;MLEAF=1.00;MQ=43.91;QD=28.54;SOR=1.240	GT:AD:DP:GQ:PL	1/1:0,75:75:99:2169,225,0
2L	4239494	2L_4239494_SNP	A	G	3502.77	.	AC=2;AF=1.00;AN=2;DB;DP=79;ExcessHet=3.0103;FS=0.000;MLEAC=2;MLEAF=1.00;MQ=43.89;QD=27.15;SOR=0.941	GT:AD:DP:GQ:PL	1/1:0,79:79:99:3531,241,0
2L	4239500	2L_4239500_SNP	G	C	3461.77	.	AC=2;AF=1.00;AN=2;DB;DP=77;ExcessHet=3.0103;FS=0.000;MLEAC=2;MLEAF=1.00;MQ=43.89;QD=25.73;SOR=0.948	GT:AD:DP:GQ:PL	1/1:0,77:77:99:3490,235,0
2L	4239506	2L_4239506_SNP	G	A	3391.77	.	AC=2;AF=1.00;AN=2;DB;DP=75;ExcessHet=3.0103;FS=0.000;MLEAC=2;MLEAF=1.00;MQ=43.88;QD=27.94;SOR=0.774	GT:AD:DP:GQ:PL	1/1:0,75:75:99:3420,229,0
2L	4239515	2L_4239515_SNP	G	A	3391.77	.	AC=2;AF=1.00;AN=2;DB;DP=75;ExcessHet=3.0103;FS=0.000;MLEAC=2;MLEAF=1.00;MQ=43.83;QD=33.97;SOR=0.774	GT:AD:DP:GQ:PL	1/1:0,75:75:99:3420,229,0
2L	4239516	2L_4239516_SNP	T	C	3481.77	.	AC=2;AF=1.00;AN=2;DB;DP=74;ExcessHet=3.0103;FS=0.000;MLEAC=2;MLEAF=1.00;MQ=43.83;QD=34.17;SOR=0.747	GT:AD:DP:GQ:PL	1/1:0,74:74:99:3510,235,0
2L	4239519	2L_4239519_SNP	A	T	3346.77	.	AC=2;AF=1.00;AN=2;DB;DP=74;ExcessHet=3.0103;FS=0.000;MLEAC=2;MLEAF=1.00;MQ=43.83;QD=25.76;SOR=0.804	GT:AD:DP:GQ:PL	1/1:0,74:74:99:3375,226,0
2L	4239531	2L_4239531_SNP	T	C	3136.77	.	AC=2;AF=1.00;AN=2;DB;DP=72;ExcessHet=3.0103;FS=0.000;MLEAC=2;MLEAF=1.00;MQ=43.81;QD=30.74;SOR=0.807	GT:AD:DP:GQ:PL	1/1:0,72:72:99:3165,217,0
2L	4239625	2L_4239625_SNP	C	G	2015.77	.	AC=2;AF=1.00;AN=2;DB;DP=73;ExcessHet=3.0103;FS=0.000;MLEAC=2;MLEAF=1.00;MQ=43.95;QD=28.00;SOR=0.934	GT:AD:DP:GQ:PL	1/1:0,72:72:99:2044,215,0
2L	4239803	2L_4239803_SNP	A	C	2173.77	.	AC=2;AF=1.00;AN=2;DB;DP=79;ExcessHet=3.0103;FS=0.000;MLEAC=2;MLEAF=1.00;MQ=43.90;QD=27.52;SOR=0.881	GT:AD:DP:GQ:PL	1/1:0,79:79:99:2202,237,0
2L	4239845	2L_4239845_SNP	A	G	3199.77	.	AC=2;AF=1.00;AN=2;DB;DP=75;ExcessHet=3.0103;FS=0.000;MLEAC=2;MLEAF=1.00;MQ=43.87;QD=30.36;SOR=1.022	GT:AD:DP:GQ:PL	1/1:0,75:75:99:3228,229,0
2L	4239866	2L_4239866_SNP	A	G	3752.77	.	AC=2;AF=1.00;AN=2;DB;DP=92;ExcessHet=3.0103;FS=0.000;MLEAC=2;MLEAF=1.00;MQ=43.87;QD=32.85;SOR=1.154	GT:AD:DP:GQ:PL	1/1:0,92:92:99:3781,280,0
2L	4239992	.	A	AAGAC	3439.73	.	AC=2;AF=1.00;AN=2;DP=77;ExcessHet=3.0103;FS=0.000;MLEAC=2;MLEAF=1.00;MQ=43.76;QD=26.80;SOR=0.772	GT:AD:DP:GQ:PL	1/1:0,77:77:99:3477,235,0
2L	4239994	.	C	T	3571.77	.	AC=2;AF=1.00;AN=2;DP=73;ExcessHet=3.0103;FS=0.000;MLEAC=2;MLEAF=1.00;MQ=43.75;QD=31.21;SOR=0.720	GT:AD:DP:GQ:PL	1/1:0,73:73:99:3600,244,0
2L	4239995	.	A	AATG	3414.73	.	AC=2;AF=1.00;AN=2;DP=74;ExcessHet=3.0103;FS=0.000;MLEAC=2;MLEAF=1.00;MQ=43.75;QD=29.94;SOR=0.747	GT:AD:DP:GQ:PL	1/1:0,74:74:99:3452,232,0
2L	4240014	2L_4240014_SNP	A	T	2552.77	.	AC=2;AF=1.00;AN=2;DB;DP=59;ExcessHet=3.0103;FS=0.000;MLEAC=2;MLEAF=1.00;MQ=43.72;QD=28.66;SOR=0.796	GT:AD:DP:GQ:PL	1/1:0,59:59:99:2581,178,0
2L	4240015	2L_4240015_SNP	T	C	2552.77	.	AC=2;AF=1.00;AN=2;DB;DP=59;ExcessHet=3.0103;FS=0.000;MLEAC=2;MLEAF=1.00;MQ=43.72;QD=34.58;SOR=0.796	GT:AD:DP:GQ:PL	1/1:0,59:59:99:2581,178,0
2L	4240037	2L_4240037_SNP	A	G	1673.77	.	AC=2;AF=1.00;AN=2;DB;DP=60;ExcessHet=3.0103;FS=0.000;MLEAC=2;MLEAF=1.00;MQ=43.77;QD=27.90;SOR=0.760	GT:AD:DP:GQ:PL	1/1:0,60:60:99:1702,180,0
2L	4240650	2L_4240650_SNP	T	C	1563.77	.	AC=2;AF=1.00;AN=2;DB;DP=61;ExcessHet=3.0103;FS=0.000;MLEAC=2;MLEAF=1.00;MQ=43.83;QD=27.92;SOR=0.841	GT:AD:DP:GQ:PL	1/1:0,56:56:99:1592,168,0
2L	4240824	2L_4240824_SNP	T	C	1202.77	.	AC=2;AF=1.00;AN=2;DB;DP=65;ExcessHet=3.0103;FS=0.000;MLEAC=2;MLEAF=1.00;MQ=43.03;QD=25.06;SOR=1.179	GT:AD:DP:GQ:PL	1/1:0,48:48:99:1231,141,0
2L	4240891	2L_4240891_SNP	C	T	1040.77	.	AC=2;AF=1.00;AN=2;DB;DP=61;ExcessHet=3.0103;FS=0.000;MLEAC=2;MLEAF=1.00;MQ=43.16;QD=26.02;SOR=2.191	GT:AD:DP:GQ:PL	1/1:0,40:40:99:1069,119,0
2L	4240932	2L_4240932_SNP	A	T	1013.77	.	AC=2;AF=1.00;AN=2;DB;DP=48;ExcessHet=3.0103;FS=0.000;MLEAC=2;MLEAF=1.00;MQ=42.83;QD=28.16;SOR=3.383	GT:AD:DP:GQ:PL	1/1:0,36:36:99:1042,108,0
2L	4240943	2L_4240943_SNP	A	T	1006.77	.	AC=2;AF=1.00;AN=2;DB;DP=48;ExcessHet=3.0103;FS=0.000;MLEAC=2;MLEAF=1.00;MQ=42.93;QD=27.97;SOR=3.797	GT:AD:DP:GQ:PL	1/1:0,36:36:99:1035,108,0
2L	4240982	2L_4240982_SNP	C	T	195.78	.	AC=2;AF=1.00;AN=2;DB;DP=17;ExcessHet=3.0103;FS=0.000;MLEAC=2;MLEAF=1.00;MQ=43.48;QD=24.47;SOR=1.863	GT:AD:DP:GQ:PL	1/1:0,8:8:24:224,24,0
2L	4240996	2L_4240996_SNP	A	G	86.03	.	AC=2;AF=1.00;AN=2;DB;DP=17;ExcessHet=3.0103;FS=0.000;MLEAC=2;MLEAF=1.00;MQ=39.43;QD=21.51;SOR=0.693	GT:AD:DP:GQ:PL	1/1:0,4:4:12:114,12,0
2L	4241030	2L_4241030_SNP	G	C	192.78	.	AC=2;AF=1.00;AN=2;DB;DP=22;ExcessHet=3.0103;FS=0.000;MLEAC=2;MLEAF=1.00;MQ=37.89;QD=24.10;SOR=2.833	GT:AD:DP:GQ:PL	1/1:0,8:8:24:221,24,0
2L	4241042	2L_4241042_SNP	A	G	556.77	.	AC=2;AF=1.00;AN=2;DB;DP=28;ExcessHet=3.0103;FS=0.000;MLEAC=2;MLEAF=1.00;MQ=38.85;QD=28.92;SOR=3.611	GT:AD:DP:GQ:PL	1/1:0,12:12:39:585,39,0
2L	4241051	2L_4241051_SNP	A	G	736.77	.	AC=2;AF=1.00;AN=2;DB;DP=33;ExcessHet=3.0103;FS=0.000;MLEAC=2;MLEAF=1.00;MQ=39.16;QD=24.63;SOR=3.258	GT:AD:DP:GQ:PL	1/1:0,16:16:51:765,51,0
2L	4241060	.	A	AG	862.73	.	AC=2;AF=1.00;AN=2;DP=37;ExcessHet=3.0103;FS=0.000;MLEAC=2;MLEAF=1.00;MQ=39.48;QD=29.24;SOR=3.500	GT:AD:DP:GQ:PL	1/1:0,18:18:60:900,60,0
2L	4241061	.	A	T	916.77	.	AC=2;AF=1.00;AN=2;DP=39;ExcessHet=3.0103;FS=0.000;MLEAC=2;MLEAF=1.00;MQ=39.72;QD=30.23;SOR=3.716	GT:AD:DP:GQ:PL	1/1:0,20:20:63:945,63,0
2L	4241064	.	A	G	916.77	.	AC=2;AF=1.00;AN=2;DP=42;ExcessHet=3.0103;FS=0.000;MLEAC=2;MLEAF=1.00;MQ=40.04;QD=30.19;SOR=3.816	GT:AD:DP:GQ:PL	1/1:0,21:21:63:945,63,0
2L	4241067	.	G	GC	997.73	.	AC=2;AF=1.00;AN=2;DP=43;ExcessHet=3.0103;FS=0.000;MLEAC=2;MLEAF=1.00;MQ=40.14;QD=31.85;SOR=3.816	GT:AD:DP:GQ:PL	1/1:0,21:21:69:1035,69,0
2L	4241068	.	T	TTAA	997.73	.	AC=2;AF=1.00;AN=2;DP=45;ExcessHet=3.0103;FS=0.000;MLEAC=2;MLEAF=1.00;MQ=40.00;QD=30.94;SOR=3.352	GT:AD:DP:GQ:PL	1/1:0,23:23:69:1035,69,0
2L	4241070	2L_4241070_SNP	A	T	1006.77	.	AC=2;AF=1.00;AN=2;DB;DP=45;ExcessHet=3.0103;FS=0.000;MLEAC=2;MLEAF=1.00;MQ=40.00;QD=28.03;SOR=3.352	GT:AD:DP:GQ:PL	1/1:0,23:23:69:1035,69,0
2L	4241102	2L_4241102_SNP	A	T	835.77	.	AC=2;AF=1.00;AN=2;DB;DP=55;ExcessHet=3.0103;FS=0.000;MLEAC=2;MLEAF=1.00;MQ=40.61;QD=26.12;SOR=3.126	GT:AD:DP:GQ:PL	1/1:0,32:32:96:864,96,0
2L	4241115	2L_4241115_SNP	A	C	1546.77	.	AC=2;AF=1.00;AN=2;DB;DP=58;ExcessHet=3.0103;FS=0.000;MLEAC=2;MLEAF=1.00;MQ=40.52;QD=24.99;SOR=2.964	GT:AD:DP:GQ:PL	1/1:0,35:35:99:1575,105,0
2L	4241122	2L_4241122_SNP	G	T	1574.77	.	AC=2;AF=1.00;AN=2;DB;DP=59;ExcessHet=3.0103;FS=0.000;MLEAC=2;MLEAF=1.00;MQ=40.58;QD=30.25;SOR=3.026	GT:AD:DP:GQ:PL	1/1:0,36:36:99:1603,108,0
2L	4241154	2L_4241154_SNP	A	G	1382.77	.	AC=2;AF=1.00;AN=2;DB;DP=67;ExcessHet=3.0103;FS=0.000;MLEAC=2;MLEAF=1.00;MQ=41.91;QD=26.59;SOR=2.215	GT:AD:DP:GQ:PL	1/1:0,52:52:99:1411,155,0
2L	4242737	.	C	A	1819.77	.	AC=2;AF=1.00;AN=2;BaseQRankSum=1.052;ClippingRankSum=0.000;DP=68;ExcessHet=3.0103;FS=3.701;MLEAC=2;MLEAF=1.00;MQ=44.00;MQRankSum=0.000;QD=26.76;ReadPosRankSum=-0.558;SOR=0.767	GT:AD:DP:GQ:PL	1/1:1,67:68:99:1848,175,0
2L	4243442	2L_4243442_SNP	G	T	2653.77	.	AC=2;AF=1.00;AN=2;DB;DP=61;ExcessHet=3.0103;FS=0.000;MLEAC=2;MLEAF=1.00;MQ=44.00;QD=28.64;SOR=1.197	GT:AD:DP:GQ:PL	1/1:0,61:61:99:2682,184,0
2L	4243450	2L_4243450_SNP	G	A	2714.77	.	AC=2;AF=1.00;AN=2;DB;DP=63;ExcessHet=3.0103;FS=0.000;MLEAC=2;MLEAF=1.00;MQ=44.00;QD=28.10;SOR=1.179	GT:AD:DP:GQ:PL	1/1:0,63:63:99:2743,190,0
2L	4243637	.	A	AGT	941.73	.	AC=2;AF=1.00;AN=2;BaseQRankSum=-0.704;ClippingRankSum=0.000;DP=48;ExcessHet=3.0103;FS=4.175;MLEAC=2;MLEAF=1.00;MQ=43.28;MQRankSum=-0.273;QD=27.70;ReadPosRankSum=0.460;SOR=1.136	GT:AD:DP:GQ:PL	1/1:1,33:34:71:979,71,0
2L	4243753	.	GA	G	971.73	.	AC=2;AF=1.00;AN=2;DP=48;ExcessHet=3.0103;FS=0.000;MLEAC=2;MLEAF=1.00;MQ=43.64;QD=20.68;SOR=0.823	GT:AD:DP:GQ:PL	1/1:0,47:47:99:1009,140,0
2L	4244142	2L_4244142_SNP	T	G	2372.77	.	AC=2;AF=1.00;AN=2;DB;DP=54;ExcessHet=3.0103;FS=0.000;MLEAC=2;MLEAF=1.00;MQ=43.96;QD=30.44;SOR=1.329	GT:AD:DP:GQ:PL	1/1:0,54:54:99:2401,163,0
2L	4244143	2L_4244143_SNP	A	T	2372.77	.	AC=2;AF=1.00;AN=2;DB;DP=54;ExcessHet=3.0103;FS=0.000;MLEAC=2;MLEAF=1.00;MQ=43.96;QD=28.15;SOR=1.329	GT:AD:DP:GQ:PL	1/1:0,54:54:99:2401,163,0
2L	4244167	2L_4244167_SNP	C	T	1626.77	.	AC=2;AF=1.00;AN=2;DB;DP=58;ExcessHet=3.0103;FS=0.000;MLEAC=2;MLEAF=1.00;MQ=43.97;QD=28.05;SOR=1.382	GT:AD:DP:GQ:PL	1/1:0,58:58:99:1655,174,0
2L	4244183	2L_4244183_SNP	T	C	1419.77	.	AC=2;AF=1.00;AN=2;DB;DP=56;ExcessHet=3.0103;FS=0.000;MLEAC=2;MLEAF=1.00;MQ=43.97;QD=25.35;SOR=1.199	GT:AD:DP:GQ:PL	1/1:0,56:56:99:1448,165,0
2L	4244211	2L_4244211_SNP	A	C	1544.77	.	AC=2;AF=1.00;AN=2;DB;DP=59;ExcessHet=3.0103;FS=0.000;MLEAC=2;MLEAF=1.00;MQ=43.93;QD=26.18;SOR=0.726	GT:AD:DP:GQ:PL	1/1:0,59:59:99:1573,175,0
2L	4244403	2L_4244403_SNP	G	C	1497.77	.	AC=2;AF=1.00;AN=2;DB;DP=56;ExcessHet=3.0103;FS=0.000;MLEAC=2;MLEAF=1.00;MQ=43.93;QD=26.75;SOR=1.009	GT:AD:DP:GQ:PL	1/1:0,56:56:99:1526,167,0
2L	4244802	2L_4244802_SNP	T	A	1526.77	.	AC=2;AF=1.00;AN=2;DB;DP=57;ExcessHet=3.0103;FS=0.000;MLEAC=2;MLEAF=1.00;MQ=44.00;QD=26.79;SOR=1.238	GT:AD:DP:GQ:PL	1/1:0,57:57:99:1555,169,0
2L	4244874	2L_4244874_SNP	C	T	1723.77	.	AC=2;AF=1.00;AN=2;DB;DP=62;ExcessHet=3.0103;FS=0.000;MLEAC=2;MLEAF=1.00;MQ=44.00;QD=27.80;SOR=0.826	GT:AD:DP:GQ:PL	1/1:0,62:62:99:1752,186,0
2L	4244907	2L_4244907_SNP	T	G	1651.77	.	AC=2;AF=1.00;AN=2;BaseQRankSum=1.804;ClippingRankSum=0.000;DB;DP=65;ExcessHet=3.0103;FS=0.000;MLEAC=2;MLEAF=1.00;MQ=44.00;MQRankSum=0.000;QD=25.81;ReadPosRankSum=-1.133;SOR=0.326	GT:AD:DP:GQ:PL	1/1:1,63:64:99:1680,181,0
2L	4244936	2L_4244936_SNP	T	G	3129.77	.	AC=2;AF=1.00;AN=2;DB;DP=71;ExcessHet=3.0103;FS=0.000;MLEAC=2;MLEAF=1.00;MQ=44.00;QD=30.18;SOR=1.042	GT:AD:DP:GQ:PL	1/1:0,71:71:99:3158,217,0
2L	4244945	2L_4244945_SNP	G	A	3172.77	.	AC=2;AF=1.00;AN=2;DB;DP=72;ExcessHet=3.0103;FS=0.000;MLEAC=2;MLEAF=1.00;MQ=44.00;QD=25.79;SOR=0.934	GT:AD:DP:GQ:PL	1/1:0,72:72:99:3201,220,0
2L	4244980	2L_4244980_SNP	T	G	3183.77	.	AC=2;AF=1.00;AN=2;DB;DP=73;ExcessHet=3.0103;FS=0.000;MLEAC=2;MLEAF=1.00;MQ=43.97;QD=30.40;SOR=1.179	GT:AD:DP:GQ:PL	1/1:0,73:73:99:3212,229,0
2L	4245004	2L_4245004_SNP	T	A	3036.77	.	AC=2;AF=1.00;AN=2;DB;DP=66;ExcessHet=3.0103;FS=0.000;MLEAC=2;MLEAF=1.00;MQ=43.94;QD=30.31;SOR=1.284	GT:AD:DP:GQ:PL	1/1:0,66:66:99:3065,210,0
2L	4245012	2L_4245012_SNP	C	A	3054.77	.	AC=2;AF=1.00;AN=2;DB;DP=70;ExcessHet=3.0103;FS=0.000;MLEAC=2;MLEAF=1.00;MQ=43.94;QD=26.42;SOR=1.244	GT:AD:DP:GQ:PL	1/1:0,70:70:99:3083,213,0
2L	4245041	2L_4245041_SNP	T	C	3340.77	.	AC=2;AF=1.00;AN=2;DB;DP=77;ExcessHet=3.0103;FS=0.000;MLEAC=2;MLEAF=1.00;MQ=43.92;QD=33.04;SOR=0.828	GT:AD:DP:GQ:PL	1/1:0,77:77:99:3369,235,0
2L	4245045	2L_4245045_SNP	C	T	3322.77	.	AC=2;AF=1.00;AN=2;DB;DP=77;ExcessHet=3.0103;FS=0.000;MLEAC=2;MLEAF=1.00;MQ=43.92;QD=28.33;SOR=0.772	GT:AD:DP:GQ:PL	1/1:0,77:77:99:3351,232,0
2L	4245071	2L_4245071_SNP	G	A	2030.77	.	AC=2;AF=1.00;AN=2;DB;DP=76;ExcessHet=3.0103;FS=0.000;MLEAC=2;MLEAF=1.00;MQ=43.83;QD=26.72;SOR=0.693	GT:AD:DP:GQ:PL	1/1:0,76:76:99:2059,226,0
2L	4245240	2L_4245240_SNP	C	T	1632.77	.	AC=2;AF=1.00;AN=2;DB;DP=58;ExcessHet=3.0103;FS=0.000;MLEAC=2;MLEAF=1.00;MQ=43.97;QD=28.15;SOR=1.179	GT:AD:DP:GQ:PL	1/1:0,58:58:99:1661,174,0
2L	4245400	.	GAGGAGCC	G	2321.73	.	AC=2;AF=1.00;AN=2;DP=61;ExcessHet=3.0103;FS=0.000;MLEAC=2;MLEAF=1.00;MQ=43.97;QD=30.53;SOR=1.077	GT:AD:DP:GQ:PL	1/1:0,53:53:99:2359,160,0
2L	4246331	.	TCCAGGA	T	2282.73	.	AC=2;AF=1.00;AN=2;DP=57;ExcessHet=3.0103;FS=0.000;MLEAC=2;MLEAF=1.00;MQ=43.57;QD=33.16;SOR=0.941	GT:AD:DP:GQ:PL	1/1:0,52:52:99:2320,157,0
2L	4246371	2L_4246371_SNP	C	T	1592.77	.	AC=2;AF=1.00;AN=2;DB;DP=60;ExcessHet=3.0103;FS=0.000;MLEAC=2;MLEAF=1.00;MQ=43.59;QD=26.55;SOR=0.986	GT:AD:DP:GQ:PL	1/1:0,60:60:99:1621,178,0
2L	4246397	2L_4246397_SNP	C	T	2307.77	.	AC=2;AF=1.00;AN=2;BaseQRankSum=1.132;ClippingRankSum=0.000;DB;DP=56;ExcessHet=3.0103;FS=0.000;MLEAC=2;MLEAF=1.00;MQ=43.56;MQRankSum=-0.283;QD=36.19;ReadPosRankSum=1.502;SOR=0.693	GT:AD:DP:GQ:PL	1/1:2,54:56:99:2336,103,0
2L	4246415	2L_4246415_SNP	A	G	2379.77	.	AC=2;AF=1.00;AN=2;BaseQRankSum=0.981;ClippingRankSum=0.000;DB;DP=60;ExcessHet=3.0103;FS=0.000;MLEAC=2;MLEAF=1.00;MQ=43.49;MQRankSum=-0.241;QD=32.95;ReadPosRankSum=1.271;SOR=0.237	GT:AD:DP:GQ:PL	1/1:1,59:60:99:2408,112,0
2L	4246626	.	CTTCAG	C	2406.73	.	AC=2;AF=1.00;AN=2;BaseQRankSum=0.861;ClippingRankSum=0.000;DP=57;ExcessHet=3.0103;FS=4.337;MLEAC=2;MLEAF=1.00;MQ=43.93;MQRankSum=-0.095;QD=27.67;ReadPosRankSum=-0.609;SOR=1.210	GT:AD:DP:GQ:PL	1/1:1,56:57:99:2444,101,0
2L	4246758	2L_4246758_SNP	G	A	1889.77	.	AC=2;AF=1.00;AN=2;BaseQRankSum=0.210;ClippingRankSum=0.000;DB;DP=71;ExcessHet=3.0103;FS=0.000;MLEAC=2;MLEAF=1.00;MQ=43.92;MQRankSum=-0.141;QD=27.00;ReadPosRankSum=2.266;SOR=0.463	GT:AD:DP:GQ:PL	1/1:1,69:70:99:1918,181,0
2L	4247328	2L_4247328_SNP	G	A	3058.77	.	AC=2;AF=1.00;AN=2;DB;DP=70;ExcessHet=3.0103;FS=0.000;MLEAC=2;MLEAF=1.00;MQ=43.97;QD=24.62;SOR=1.712	GT:AD:DP:GQ:PL	1/1:0,70:70:99:3087,214,0
2L	4247331	2L_4247331_SNP	A	G	2929.77	.	AC=2;AF=1.00;AN=2;DB;DP=67;ExcessHet=3.0103;FS=0.000;MLEAC=2;MLEAF=1.00;MQ=43.97;QD=31.63;SOR=1.716	GT:AD:DP:GQ:PL	1/1:0,67:67:99:2958,202,0
2L	4247738	2L_4247738_SNP	C	T	1733.77	.	AC=2;AF=1.00;AN=2;DB;DP=65;ExcessHet=3.0103;FS=0.000;MLEAC=2;MLEAF=1.00;MQ=43.97;QD=27.52;SOR=1.010	GT:AD:DP:GQ:PL	1/1:0,63:63:99:1762,189,0
2L	4247789	.	C	A	1889.77	.	AC=2;AF=1.00;AN=2;BaseQRankSum=1.461;ClippingRankSum=0.000;DP=71;ExcessHet=3.0103;FS=0.000;MLEAC=2;MLEAF=1.00;MQ=43.97;MQRankSum=0.000;QD=26.62;ReadPosRankSum=-0.544;SOR=0.299	GT:AD:DP:GQ:PL	1/1:1,70:71:99:1918,185,0
2L	4248313	.	A	ACTGGGAG	1485.73	.	AC=2;AF=1.00;AN=2;DP=44;ExcessHet=3.0103;FS=0.000;MLEAC=2;MLEAF=1.00;MQ=42.21;QD=26.52;SOR=0.869	GT:AD:DP:GQ:PL	1/1:0,35:35:99:1523,109,0
2L	4248728	2L_4248728_SNP	A	G	1678.77	.	AC=2;AF=1.00;AN=2;DB;DP=64;ExcessHet=3.0103;FS=0.000;MLEAC=2;MLEAF=1.00;MQ=44.00;QD=26.23;SOR=1.306	GT:AD:DP:GQ:PL	1/1:0,64:64:99:1707,190,0
2L	4248996	.	G	GC	2354.73	.	AC=2;AF=1.00;AN=2;DP=55;ExcessHet=3.0103;FS=0.000;MLEAC=2;MLEAF=1.00;MQ=42.93;QD=28.77;SOR=0.804	GT:AD:DP:GQ:PL	1/1:0,55:55:99:2392,166,0
2L	4248997	.	A	AGCAGCAGC	2354.73	.	AC=2;AF=1.00;AN=2;DP=55;ExcessHet=3.0103;FS=0.000;MLEAC=2;MLEAF=1.00;MQ=42.93;QD=28.53;SOR=0.804	GT:AD:DP:GQ:PL	1/1:0,55:55:99:2392,166,0
2L	4249137	2L_4249137_SNP	G	T	1365.77	.	AC=2;AF=1.00;AN=2;DB;DP=51;ExcessHet=3.0103;FS=0.000;MLEAC=2;MLEAF=1.00;MQ=44.00;QD=27.32;SOR=1.051	GT:AD:DP:GQ:PL	1/1:0,50:50:99:1394,149,0
2L	4249274	2L_4249274_SNP	A	G	1440.77	.	AC=2;AF=1.00;AN=2;DB;DP=52;ExcessHet=3.0103;FS=0.000;MLEAC=2;MLEAF=1.00;MQ=44.00;QD=27.71;SOR=0.941	GT:AD:DP:GQ:PL	1/1:0,52:52:99:1469,156,0
2L	4249311	.	C	CT	1928.73	.	AC=2;AF=1.00;AN=2;DP=56;ExcessHet=3.0103;FS=0.000;MLEAC=2;MLEAF=1.00;MQ=43.56;QD=34.44;SOR=1.009	GT:AD:DP:GQ:PL	1/1:0,56:56:99:1966,168,0
2L	4249542	2L_4249542_SNP	C	A	1253.77	.	AC=2;AF=1.00;AN=2;DB;DP=46;ExcessHet=3.0103;FS=0.000;MLEAC=2;MLEAF=1.00;MQ=43.87;QD=27.26;SOR=1.085	GT:AD:DP:GQ:PL	1/1:0,46:46:99:1282,138,0
2L	4249554	2L_4249554_SNP	G	C	1067.77	.	AC=2;AF=1.00;AN=2;DB;DP=39;ExcessHet=3.0103;FS=0.000;MLEAC=2;MLEAF=1.00;MQ=43.90;QD=27.38;SOR=1.387	GT:AD:DP:GQ:PL	1/1:0,39:39:99:1096,117,0
2L	4249726	.	TCTTGACTGCCGTTGACATTTGAGGCACTGGCCAA	T	1258.73	.	AC=2;AF=1.00;AN=2;DP=30;ExcessHet=3.0103;FS=0.000;MLEAC=2;MLEAF=1.00;MQ=42.69;QD=33.48;SOR=0.906	GT:AD:DP:GQ:PL	1/1:0,29:29:89:1296,89,0
2L	4250084	2L_4250084_SNP	C	G	1148.77	.	AC=2;AF=1.00;AN=2;DB;DP=42;ExcessHet=3.0103;FS=0.000;MLEAC=2;MLEAF=1.00;MQ=44.00;QD=27.35;SOR=1.005	GT:AD:DP:GQ:PL	1/1:0,42:42:99:1177,126,0
2L	4250189	2L_4250189_SNP	C	T	1407.77	.	AC=2;AF=1.00;AN=2;DB;DP=51;ExcessHet=3.0103;FS=0.000;MLEAC=2;MLEAF=1.00;MQ=43.82;QD=27.60;SOR=0.732	GT:AD:DP:GQ:PL	1/1:0,51:51:99:1436,153,0
2L	4250601	.	C	CTCGGAACACGGGACTACGTGAGACCGTGAAAG	2078.73	.	AC=2;AF=1.00;AN=2;DP=43;ExcessHet=3.0103;FS=0.000;MLEAC=2;MLEAF=1.00;MQ=39.90;QD=27.61;SOR=0.843	GT:AD:DP:GQ:PL	1/1:0,41:41:99:2116,142,0
2L	4250756	2L_4250756_SNP	T	G	1333.77	.	AC=2;AF=1.00;AN=2;DB;DP=48;ExcessHet=3.0103;FS=0.000;MLEAC=2;MLEAF=1.00;MQ=41.08;QD=27.79;SOR=0.776	GT:AD:DP:GQ:PL	1/1:0,48:48:99:1362,144,0
2L	4250780	2L_4250780_SNP	T	C	1396.77	.	AC=2;AF=1.00;AN=2;DB;DP=51;ExcessHet=3.0103;FS=0.000;MLEAC=2;MLEAF=1.00;MQ=40.74;QD=27.39;SOR=0.813	GT:AD:DP:GQ:PL	1/1:0,51:51:99:1425,153,0
2L	4250815	.	AGAGTTCTGC	A	1807.73	.	AC=2;AF=1.00;AN=2;DP=42;ExcessHet=3.0103;FS=0.000;MLEAC=2;MLEAF=1.00;MQ=39.29;QD=31.53;SOR=0.741	GT:AD:DP:GQ:PL	1/1:0,41:41:99:1845,123,0
2L	4250832	2L_4250832_DEL	AG	A	1701.73	.	AC=2;AF=1.00;AN=2;DB;DP=41;ExcessHet=3.0103;FS=0.000;MLEAC=2;MLEAF=1.00;MQ=39.17;QD=26.98;SOR=0.743	GT:AD:DP:GQ:PL	1/1:0,39:39:99:1739,117,0
2L	4250840	.	G	GT	1701.73	.	AC=2;AF=1.00;AN=2;DP=39;ExcessHet=3.0103;FS=0.000;MLEAC=2;MLEAF=1.00;MQ=39.08;QD=30.00;SOR=0.743	GT:AD:DP:GQ:PL	1/1:0,39:39:99:1739,117,0
2L	4250872	.	A	ACATGCAGCTTAAGTCGATTAAAATATTGCCCAATTAAATACACACATTT	2251.73	.	AC=2;AF=1.00;AN=2;DP=38;ExcessHet=3.0103;FS=0.000;MLEAC=2;MLEAF=1.00;MQ=38.28;QD=32.93;SOR=0.914	GT:AD:DP:GQ:PL	1/1:0,38:38:99:2289,153,0
2L	4250904	2L_4250904_SNP	A	T	1100.77	.	AC=2;AF=1.00;AN=2;DB;DP=41;ExcessHet=3.0103;FS=0.000;MLEAC=2;MLEAF=1.00;MQ=41.39;QD=26.85;SOR=1.501	GT:AD:DP:GQ:PL	1/1:0,41:41:99:1129,122,0
2L	4250915	.	TTA	T	1942.73	.	AC=2;AF=1.00;AN=2;DP=43;ExcessHet=3.0103;FS=0.000;MLEAC=2;MLEAF=1.00;MQ=41.98;QD=32.71;SOR=1.179	GT:AD:DP:GQ:PL	1/1:0,43:43:99:1980,132,0
2L	4250921	.	T	G	2041.77	.	AC=2;AF=1.00;AN=2;DP=44;ExcessHet=3.0103;FS=0.000;MLEAC=2;MLEAF=1.00;MQ=42.03;QD=31.93;SOR=1.230	GT:AD:DP:GQ:PL	1/1:0,44:44:99:2070,138,0
2L	4250931	2L_4250931_SNP	A	G	2195.77	.	AC=2;AF=1.00;AN=2;DB;DP=50;ExcessHet=3.0103;FS=0.000;MLEAC=2;MLEAF=1.00;MQ=42.12;QD=34.57;SOR=1.051	GT:AD:DP:GQ:PL	1/1:0,50:50:99:2224,150,0
2L	4250938	2L_4250938_SNP	T	C	2278.77	.	AC=2;AF=1.00;AN=2;DB;DP=53;ExcessHet=3.0103;FS=0.000;MLEAC=2;MLEAF=1.00;MQ=42.23;QD=27.12;SOR=1.077	GT:AD:DP:GQ:PL	1/1:0,53:53:99:2307,159,0
2L	4251807	2L_4251807_SNP	T	A	1743.77	.	AC=2;AF=1.00;AN=2;DB;DP=63;ExcessHet=3.0103;FS=0.000;MLEAC=2;MLEAF=1.00;MQ=44.00;QD=27.68;SOR=1.270	GT:AD:DP:GQ:PL	1/1:0,63:63:99:1772,188,0
2L	4251832	2L_4251832_SNP	C	G	1776.77	.	AC=2;AF=1.00;AN=2;DB;DP=67;ExcessHet=3.0103;FS=0.000;MLEAC=2;MLEAF=1.00;MQ=44.00;QD=26.52;SOR=1.318	GT:AD:DP:GQ:PL	1/1:0,67:67:99:1805,199,0
2L	4252261	2L_4252261_SNP	G	A	3128.77	.	AC=2;AF=1.00;AN=2;BaseQRankSum=-0.848;ClippingRankSum=0.000;DB;DP=71;ExcessHet=3.0103;FS=3.399;MLEAC=2;MLEAF=1.00;MQ=44.00;MQRankSum=0.000;QD=29.91;ReadPosRankSum=-0.347;SOR=0.551	GT:AD:DP:GQ:PL	1/1:1,69:70:99:3157,175,0
2L	4252263	.	T	A	1858.77	.	AC=2;AF=1.00;AN=2;BaseQRankSum=0.698;ClippingRankSum=0.000;DP=74;ExcessHet=3.0103;FS=7.121;MLEAC=2;MLEAF=1.00;MQ=44.00;MQRankSum=0.000;QD=25.82;ReadPosRankSum=0.069;SOR=0.621	GT:AD:DP:GQ:PL	1/1:2,70:72:99:1887,145,0
2L	4252265	.	A	C	3093.73	.	AC=2;AF=1.00;AN=2;BaseQRankSum=-0.647;ClippingRankSum=0.000;DP=73;ExcessHet=3.0103;FS=3.599;MLEAC=2;MLEAF=1.00;MQ=44.00;MQRankSum=0.000;QD=28.83;ReadPosRankSum=-0.488;SOR=0.693	GT:AD:DP:GQ:PL	1/1:1,71:72:99:3131,175,0
2L	4252284	2L_4252284_SNP	T	A	2869.77	.	AC=2;AF=1.00;AN=2;BaseQRankSum=1.188;ClippingRankSum=0.000;DB;DP=67;ExcessHet=3.0103;FS=3.347;MLEAC=2;MLEAF=1.00;MQ=44.00;MQRankSum=0.000;QD=33.77;ReadPosRankSum=-1.319;SOR=0.516	GT:AD:DP:GQ:PL	1/1:1,66:67:99:2898,157,0
2L	4252285	2L_4252285_SNP	A	T	2869.77	.	AC=2;AF=1.00;AN=2;BaseQRankSum=1.469;ClippingRankSum=0.000;DB;DP=67;ExcessHet=3.0103;FS=3.347;MLEAC=2;MLEAF=1.00;MQ=44.00;MQRankSum=0.000;QD=29.31;ReadPosRankSum=-1.345;SOR=0.516	GT:AD:DP:GQ:PL	1/1:1,66:67:99:2898,157,0
2L	4252289	2L_4252289_SNP	A	G	2761.77	.	AC=2;AF=1.00;AN=2;BaseQRankSum=0.752;ClippingRankSum=0.000;DB;DP=63;ExcessHet=3.0103;FS=3.522;MLEAC=2;MLEAF=1.00;MQ=44.00;MQRankSum=0.000;QD=28.84;ReadPosRankSum=-1.403;SOR=0.643	GT:AD:DP:GQ:PL	1/1:1,62:63:99:2790,148,0
2L	4252317	2L_4252317_SNP	C	T	1841.77	.	AC=2;AF=1.00;AN=2;BaseQRankSum=-1.006;ClippingRankSum=0.000;DB;DP=67;ExcessHet=3.0103;FS=3.490;MLEAC=2;MLEAF=1.00;MQ=44.00;MQRankSum=0.000;QD=27.49;ReadPosRankSum=-0.491;SOR=0.618	GT:AD:DP:GQ:PL	1/1:1,66:67:99:1870,171,0
2L	4252371	2L_4252371_SNP	C	A	1757.77	.	AC=2;AF=1.00;AN=2;BaseQRankSum=1.883;ClippingRankSum=0.000;DB;DP=65;ExcessHet=3.0103;FS=3.505;MLEAC=2;MLEAF=1.00;MQ=43.97;MQRankSum=0.000;QD=27.04;ReadPosRankSum=-1.466;SOR=0.630	GT:AD:DP:GQ:PL	1/1:1,64:65:99:1786,185,0
2L	4252401	2L_4252401_SNP	T	C	1657.77	.	AC=2;AF=1.00;AN=2;DB;DP=62;ExcessHet=3.0103;FS=0.000;MLEAC=2;MLEAF=1.00;MQ=43.94;QD=27.18;SOR=0.865	GT:AD:DP:GQ:PL	1/1:0,61:61:99:1686,183,0
2L	4252725	2L_4252725_SNP	T	C	1892.77	.	AC=2;AF=1.00;AN=2;DB;DP=69;ExcessHet=3.0103;FS=0.000;MLEAC=2;MLEAF=1.00;MQ=41.80;QD=27.43;SOR=1.211	GT:AD:DP:GQ:PL	1/1:0,69:69:99:1921,207,0
2L	4252770	.	G	GAGCCGCCGAGTGGCA	3016.73	.	AC=2;AF=1.00;AN=2;DP=64;ExcessHet=3.0103;FS=0.000;MLEAC=2;MLEAF=1.00;MQ=41.29;QD=29.50;SOR=0.941	GT:AD:DP:GQ:PL	1/1:0,61:61:99:3054,204,0
2L	4252792	2L_4252792_SNP	A	G	2931.77	.	AC=2;AF=1.00;AN=2;DB;DP=65;ExcessHet=3.0103;FS=0.000;MLEAC=2;MLEAF=1.00;MQ=41.23;QD=27.51;SOR=1.078	GT:AD:DP:GQ:PL	1/1:0,65:65:99:2960,199,0
2L	4252794	2L_4252794_SNP	C	G	2885.77	.	AC=2;AF=1.00;AN=2;DB;DP=63;ExcessHet=3.0103;FS=0.000;MLEAC=2;MLEAF=1.00;MQ=41.17;QD=30.61;SOR=1.010	GT:AD:DP:GQ:PL	1/1:0,63:63:99:2914,195,0
2L	4253021	2L_4253021_SNP	A	T	2731.77	.	AC=2;AF=1.00;AN=2;DB;DP=63;ExcessHet=3.0103;FS=0.000;MLEAC=2;MLEAF=1.00;MQ=40.74;QD=24.64;SOR=1.057	GT:AD:DP:GQ:PL	1/1:0,62:62:99:2760,187,0
2L	4253024	2L_4253024_SNP	C	A	2700.77	.	AC=2;AF=1.00;AN=2;DB;DP=62;ExcessHet=3.0103;FS=0.000;MLEAC=2;MLEAF=1.00;MQ=40.68;QD=23.79;SOR=1.107	GT:AD:DP:GQ:PL	1/1:0,61:61:99:2729,184,0
2L	4253035	.	T	TGGTTTCTA	3110.73	.	AC=2;AF=1.00;AN=2;DP=66;ExcessHet=3.0103;FS=0.000;MLEAC=2;MLEAF=1.00;MQ=40.70;QD=31.80;SOR=0.925	GT:AD:DP:GQ:PL	1/1:0,65:65:99:3148,211,0
2L	4253041	2L_4253041_SNP	G	A	3030.77	.	AC=2;AF=1.00;AN=2;DB;DP=67;ExcessHet=3.0103;FS=0.000;MLEAC=2;MLEAF=1.00;MQ=40.27;QD=33.56;SOR=1.066	GT:AD:DP:GQ:PL	1/1:0,67:67:99:3059,205,0
2L	4253050	2L_4253050_SNP	A	T	2929.77	.	AC=2;AF=1.00;AN=2;DB;DP=65;ExcessHet=3.0103;FS=0.000;MLEAC=2;MLEAF=1.00;MQ=40.19;QD=29.24;SOR=1.162	GT:AD:DP:GQ:PL	1/1:0,65:65:99:2958,199,0
2L	4253051	2L_4253051_SNP	T	G	2929.77	.	AC=2;AF=1.00;AN=2;DB;DP=66;ExcessHet=3.0103;FS=0.000;MLEAC=2;MLEAF=1.00;MQ=40.25;QD=32.42;SOR=1.112	GT:AD:DP:GQ:PL	1/1:0,66:66:99:2958,199,0
2L	4253061	.	T	TA	2933.73	.	AC=2;AF=1.00;AN=2;DP=67;ExcessHet=3.0103;FS=0.000;MLEAC=2;MLEAF=1.00;MQ=40.34;QD=28.51;SOR=1.066	GT:AD:DP:GQ:PL	1/1:0,67:67:99:2971,202,0
2L	4253064	.	TA	T	2934.73	.	AC=2;AF=1.00;AN=2;DP=64;ExcessHet=3.0103;FS=0.000;MLEAC=2;MLEAF=1.00;MQ=40.16;QD=34.79;SOR=1.044	GT:AD:DP:GQ:PL	1/1:0,64:64:99:2972,202,0
2L	4253069	.	A	AATAT	2977.73	.	AC=2;AF=1.00;AN=2;DP=64;ExcessHet=3.0103;FS=0.000;MLEAC=2;MLEAF=1.00;MQ=40.16;QD=33.02;SOR=1.044	GT:AD:DP:GQ:PL	1/1:0,64:64:99:3015,202,0
2L	4253070	.	GGT	G	3067.73	.	AC=2;AF=1.00;AN=2;DP=66;ExcessHet=3.0103;FS=0.000;MLEAC=2;MLEAF=1.00;MQ=40.26;QD=27.68;SOR=1.112	GT:AD:DP:GQ:PL	1/1:0,66:66:99:3105,208,0
2L	4253078	2L_4253078_SNP	G	A	2896.77	.	AC=2;AF=1.00;AN=2;DB;DP=62;ExcessHet=3.0103;FS=0.000;MLEAC=2;MLEAF=1.00;MQ=40.42;QD=30.20;SOR=1.143	GT:AD:DP:GQ:PL	1/1:0,62:62:99:2925,196,0
2L	4253087	2L_4253087_SNP	T	A	2760.77	.	AC=2;AF=1.00;AN=2;DB;DP=61;ExcessHet=3.0103;FS=0.000;MLEAC=2;MLEAF=1.00;MQ=40.52;QD=32.07;SOR=1.022	GT:AD:DP:GQ:PL	1/1:0,61:61:99:2789,190,0
2L	4253118	2L_4253118_SNP	G	A	1459.77	.	AC=2;AF=1.00;AN=2;DB;DP=53;ExcessHet=3.0103;FS=0.000;MLEAC=2;MLEAF=1.00;MQ=41.47;QD=27.54;SOR=1.179	GT:AD:DP:GQ:PL	1/1:0,53:53:99:1488,159,0
2L	4253155	2L_4253155_SNP	C	T	1556.77	.	AC=2;AF=1.00;AN=2;DB;DP=57;ExcessHet=3.0103;FS=0.000;MLEAC=2;MLEAF=1.00;MQ=42.51;QD=27.80;SOR=1.009	GT:AD:DP:GQ:PL	1/1:0,56:56:99:1585,168,0
2L	4253616	.	AT	A	2811.73	.	AC=2;AF=1.00;AN=2;DP=65;ExcessHet=3.0103;FS=0.000;MLEAC=2;MLEAF=1.00;MQ=43.94;QD=30.02;SOR=1.573	GT:AD:DP:GQ:PL	1/1:0,63:63:99:2849,193,0
2L	4253622	.	T	C	2761.77	.	AC=2;AF=1.00;AN=2;DP=63;ExcessHet=3.0103;FS=0.000;MLEAC=2;MLEAF=1.00;MQ=43.94;QD=27.34;SOR=1.536	GT:AD:DP:GQ:PL	1/1:0,62:62:99:2790,187,0
2L	4253634	2L_4253634_SNP	A	T	2706.77	.	AC=2;AF=1.00;AN=2;DB;DP=60;ExcessHet=3.0103;FS=0.000;MLEAC=2;MLEAF=1.00;MQ=43.93;QD=33.83;SOR=1.421	GT:AD:DP:GQ:PL	1/1:0,59:59:99:2735,184,0
2L	4253637	2L_4253637_SNP	A	T	2683.77	.	AC=2;AF=1.00;AN=2;DB;DP=59;ExcessHet=3.0103;FS=0.000;MLEAC=2;MLEAF=1.00;MQ=43.93;QD=34.79;SOR=1.382	GT:AD:DP:GQ:PL	1/1:0,58:58:99:2712,184,0
2L	4253638	2L_4253638_SNP	T	A	2683.77	.	AC=2;AF=1.00;AN=2;DB;DP=60;ExcessHet=3.0103;FS=0.000;MLEAC=2;MLEAF=1.00;MQ=43.93;QD=28.11;SOR=1.421	GT:AD:DP:GQ:PL	1/1:0,59:59:99:2712,184,0
2L	4254024	.	T	A	1483.77	.	AC=2;AF=1.00;AN=2;DP=36;ExcessHet=3.0103;FS=0.000;MLEAC=2;MLEAF=1.00;MQ=43.84;QD=29.36;SOR=1.002	GT:AD:DP:GQ:PL	1/1:0,35:35:99:1512,108,0
2L	4254029	.	C	CTT	1501.73	.	AC=2;AF=1.00;AN=2;DP=37;ExcessHet=3.0103;FS=0.000;MLEAC=2;MLEAF=1.00;MQ=43.84;QD=27.72;SOR=1.352	GT:AD:DP:GQ:PL	1/1:0,37:37:99:1539,114,0
2L	4254074	.	GC	G	173.74	.	AC=1;AF=0.500;AN=2;BaseQRankSum=-0.146;ClippingRankSum=0.000;DP=20;ExcessHet=3.0103;FS=0.000;MLEAC=1;MLEAF=0.500;MQ=43.71;MQRankSum=0.000;QD=11.58;ReadPosRankSum=0.919;SOR=2.448	GT:AD:DP:GQ:PL	0/1:3,12:15:26:211,0,26
2L	4254194	2L_4254194_SNP	G	T	1416.77	.	AC=2;AF=1.00;AN=2;BaseQRankSum=-0.407;ClippingRankSum=0.000;DB;DP=55;ExcessHet=3.0103;FS=0.000;MLEAC=2;MLEAF=1.00;MQ=43.73;MQRankSum=-0.210;QD=25.76;ReadPosRankSum=-0.507;SOR=0.223	GT:AD:DP:GQ:PL	1/1:1,54:55:99:1445,135,0
2L	4254586	2L_4254586_SNP	G	C	1895.77	.	AC=2;AF=1.00;AN=2;DB;DP=70;ExcessHet=3.0103;FS=0.000;MLEAC=2;MLEAF=1.00;MQ=44.00;QD=27.08;SOR=1.329	GT:AD:DP:GQ:PL	1/1:0,70:70:99:1924,210,0
2L	4254630	2L_4254630_SNP	G	A	3113.77	.	AC=2;AF=1.00;AN=2;DB;DP=70;ExcessHet=3.0103;FS=0.000;MLEAC=2;MLEAF=1.00;MQ=44.00;QD=31.06;SOR=1.418	GT:AD:DP:GQ:PL	1/1:0,70:70:99:3142,214,0
2L	4254642	.	CA	C	3112.73	.	AC=2;AF=1.00;AN=2;DP=70;ExcessHet=3.0103;FS=0.000;MLEAC=2;MLEAF=1.00;MQ=44.00;QD=38.75;SOR=1.418	GT:AD:DP:GQ:PL	1/1:0,70:70:99:3150,211,0
2L	4254645	.	A	T	3121.77	.	AC=2;AF=1.00;AN=2;DP=70;ExcessHet=3.0103;FS=0.000;MLEAC=2;MLEAF=1.00;MQ=44.00;QD=30.65;SOR=1.418	GT:AD:DP:GQ:PL	1/1:0,70:70:99:3150,211,0
2L	4254884	2L_4254884_SNP	G	A	2839.77	.	AC=2;AF=1.00;AN=2;DB;DP=66;ExcessHet=3.0103;FS=0.000;MLEAC=2;MLEAF=1.00;MQ=43.97;QD=28.56;SOR=0.693	GT:AD:DP:GQ:PL	1/1:0,66:66:99:2868,199,0
2L	4254885	2L_4254885_SNP	A	G	2839.77	.	AC=2;AF=1.00;AN=2;DB;DP=66;ExcessHet=3.0103;FS=0.000;MLEAC=2;MLEAF=1.00;MQ=43.97;QD=30.50;SOR=0.693	GT:AD:DP:GQ:PL	1/1:0,66:66:99:2868,199,0
2L	4255137	2L_4255137_SNP	A	C	2111.77	.	AC=2;AF=1.00;AN=2;DB;DP=77;ExcessHet=3.0103;FS=0.000;MLEAC=2;MLEAF=1.00;MQ=43.97;QD=27.43;SOR=1.012	GT:AD:DP:GQ:PL	1/1:0,77:77:99:2140,230,0
2L	4255162	2L_4255162_SNP	A	T	2245.77	.	AC=2;AF=1.00;AN=2;DB;DP=84;ExcessHet=3.0103;FS=0.000;MLEAC=2;MLEAF=1.00;MQ=44.00;QD=26.74;SOR=0.693	GT:AD:DP:GQ:PL	1/1:0,84:84:99:2274,251,0
2L	4255180	2L_4255180_SNP	C	T	2439.77	.	AC=2;AF=1.00;AN=2;DB;DP=86;ExcessHet=3.0103;FS=0.000;MLEAC=2;MLEAF=1.00;MQ=44.00;QD=28.37;SOR=0.788	GT:AD:DP:GQ:PL	1/1:0,86:86:99:2468,258,0
2L	4255332	.	C	G	2345.77	.	AC=2;AF=1.00;AN=2;DP=85;ExcessHet=3.0103;FS=0.000;MLEAC=2;MLEAF=1.00;MQ=43.97;QD=27.93;SOR=1.347	GT:AD:DP:GQ:PL	1/1:0,84:84:99:2374,252,0
2L	4255666	.	TC	T	1354.73	.	AC=2;AF=1.00;AN=2;DP=52;ExcessHet=3.0103;FS=0.000;MLEAC=2;MLEAF=1.00;MQ=44.21;QD=26.05;SOR=0.853	GT:AD:DP:GQ:PL	1/1:0,52:52:99:1392,156,0
2L	4255781	2L_4255781_SNP	C	T	2158.77	.	AC=2;AF=1.00;AN=2;DB;DP=75;ExcessHet=3.0103;FS=0.000;MLEAC=2;MLEAF=1.00;MQ=44.00;QD=28.78;SOR=1.673	GT:AD:DP:GQ:PL	1/1:0,75:75:99:2187,225,0
2L	4255899	2L_4255899_SNP	C	A	2126.77	.	AC=2;AF=1.00;AN=2;DB;DP=75;ExcessHet=3.0103;FS=0.000;MLEAC=2;MLEAF=1.00;MQ=44.00;QD=28.36;SOR=1.091	GT:AD:DP:GQ:PL	1/1:0,75:75:99:2155,225,0
2L	4256026	2L_4256026_SNP	T	C	2276.77	.	AC=2;AF=1.00;AN=2;DB;DP=86;ExcessHet=3.0103;FS=0.000;MLEAC=2;MLEAF=1.00;MQ=44.11;QD=26.47;SOR=0.839	GT:AD:DP:GQ:PL	1/1:0,86:86:99:2305,255,0
2L	4256073	.	T	TAAA	2609.73	.	AC=2;AF=1.00;AN=2;DP=78;ExcessHet=3.0103;FS=0.000;MLEAC=2;MLEAF=1.00;MQ=44.12;QD=34.80;SOR=0.892	GT:AD:DP:GQ:PL	1/1:0,75:75:99:2647,224,0
2L	4256454	2L_4256454_SNP	G	A	2190.77	.	AC=2;AF=1.00;AN=2;DB;DP=79;ExcessHet=3.0103;FS=0.000;MLEAC=2;MLEAF=1.00;MQ=43.95;QD=27.73;SOR=0.718	GT:AD:DP:GQ:PL	1/1:0,79:79:99:2219,237,0
2L	4256528	2L_4256528_SNP	G	A	3340.77	.	AC=2;AF=1.00;AN=2;DB;DP=78;ExcessHet=3.0103;FS=0.000;MLEAC=2;MLEAF=1.00;MQ=43.85;QD=29.32;SOR=0.744	GT:AD:DP:GQ:PL	1/1:0,78:78:99:3369,235,0
2L	4256529	2L_4256529_SNP	T	G	3340.77	.	AC=2;AF=1.00;AN=2;DB;DP=78;ExcessHet=3.0103;FS=0.000;MLEAC=2;MLEAF=1.00;MQ=43.85;QD=29.84;SOR=0.744	GT:AD:DP:GQ:PL	1/1:0,78:78:99:3369,235,0
2L	4256550	.	GT	G	3091.73	.	AC=2;AF=1.00;AN=2;DP=74;ExcessHet=3.0103;FS=0.000;MLEAC=2;MLEAF=1.00;MQ=43.87;QD=31.96;SOR=0.750	GT:AD:DP:GQ:PL	1/1:0,70:70:99:3129,211,0
2L	4256558	2L_4256558_SNP	C	G	3190.77	.	AC=2;AF=1.00;AN=2;DB;DP=71;ExcessHet=3.0103;FS=0.000;MLEAC=2;MLEAF=1.00;MQ=43.86;QD=31.20;SOR=0.721	GT:AD:DP:GQ:PL	1/1:0,71:71:99:3219,217,0
2L	4256567	2L_4256567_SNP	T	C	3271.77	.	AC=2;AF=1.00;AN=2;DB;DP=74;ExcessHet=3.0103;FS=0.000;MLEAC=2;MLEAF=1.00;MQ=43.87;QD=28.11;SOR=0.747	GT:AD:DP:GQ:PL	1/1:0,74:74:99:3300,223,0
2L	4256608	.	CGG	C	2876.73	.	AC=2;AF=1.00;AN=2;DP=65;ExcessHet=3.0103;FS=0.000;MLEAC=2;MLEAF=1.00;MQ=43.82;QD=27.54;SOR=1.000	GT:AD:DP:GQ:PL	1/1:0,65:65:99:2914,196,0
2L	4256611	.	AAT	A	2876.73	.	AC=2;AF=1.00;AN=2;DP=65;ExcessHet=3.0103;FS=0.000;MLEAC=2;MLEAF=1.00;MQ=43.82;QD=33.14;SOR=1.000	GT:AD:DP:GQ:PL	1/1:0,65:65:99:2914,196,0
2L	4256615	.	G	GACAC	2957.73	.	AC=2;AF=1.00;AN=2;DP=64;ExcessHet=3.0103;FS=0.000;MLEAC=2;MLEAF=1.00;MQ=43.82;QD=32.56;SOR=1.044	GT:AD:DP:GQ:PL	1/1:0,64:64:99:2995,202,0
2L	4256619	2L_4256619_SNP	A	G	2777.77	.	AC=2;AF=1.00;AN=2;DB;DP=63;ExcessHet=3.0103;FS=0.000;MLEAC=2;MLEAF=1.00;MQ=43.81;QD=26.84;SOR=1.366	GT:AD:DP:GQ:PL	1/1:0,63:63:99:2806,190,0
2L	4256728	2L_4256728_SNP	G	A	2861.77	.	AC=2;AF=1.00;AN=2;DB;DP=65;ExcessHet=3.0103;FS=0.000;MLEAC=2;MLEAF=1.00;MQ=43.94;QD=27.10;SOR=1.249	GT:AD:DP:GQ:PL	1/1:0,65:65:99:2890,196,0
2L	4256737	2L_4256737_SNP	G	A	2873.77	.	AC=2;AF=1.00;AN=2;DB;DP=66;ExcessHet=3.0103;FS=0.000;MLEAC=2;MLEAF=1.00;MQ=43.94;QD=34.42;SOR=1.196	GT:AD:DP:GQ:PL	1/1:0,66:66:99:2902,199,0
2L	4256954	.	G	A	1756.77	.	AC=2;AF=1.00;AN=2;DP=66;ExcessHet=3.0103;FS=0.000;MLEAC=2;MLEAF=1.00;MQ=43.94;QD=26.62;SOR=0.886	GT:AD:DP:GQ:PL	1/1:0,66:66:99:1785,197,0
2L	4257091	.	A	ACCAG	2886.73	.	AC=2;AF=1.00;AN=2;DP=69;ExcessHet=3.0103;FS=0.000;MLEAC=2;MLEAF=1.00;MQ=43.78;QD=35.49;SOR=1.196	GT:AD:DP:GQ:PL	1/1:0,66:66:99:2924,207,0
2L	4257992	2L_4257992_SNP	T	C	1576.77	.	AC=2;AF=1.00;AN=2;DB;DP=58;ExcessHet=3.0103;FS=0.000;MLEAC=2;MLEAF=1.00;MQ=43.97;QD=27.19;SOR=0.914	GT:AD:DP:GQ:PL	1/1:0,58:58:99:1605,173,0
2L	4258111	2L_4258111_SNP	A	C	1634.77	.	AC=2;AF=1.00;AN=2;DB;DP=58;ExcessHet=3.0103;FS=0.000;MLEAC=2;MLEAF=1.00;MQ=44.00;QD=28.19;SOR=0.997	GT:AD:DP:GQ:PL	1/1:0,58:58:99:1663,174,0
2L	4259578	2L_4259578_SNP	A	T	1295.77	.	AC=2;AF=1.00;AN=2;DB;DP=49;ExcessHet=3.0103;FS=0.000;MLEAC=2;MLEAF=1.00;MQ=43.96;QD=27.00;SOR=0.866	GT:AD:DP:GQ:PL	1/1:0,48:48:99:1324,144,0
2L	4259641	.	TA	T	708.73	.	AC=2;AF=1.00;AN=2;BaseQRankSum=0.333;ClippingRankSum=0.000;DP=57;ExcessHet=3.0103;FS=0.000;MLEAC=2;MLEAF=1.00;MQ=44.00;MQRankSum=0.000;QD=14.17;ReadPosRankSum=-0.858;SOR=1.055	GT:AD:DP:GQ:PL	1/1:4,46:50:64:746,64,0
2L	4259823	.	G	A	1765.77	.	AC=2;AF=1.00;AN=2;DP=63;ExcessHet=3.0103;FS=0.000;MLEAC=2;MLEAF=1.00;MQ=43.97;QD=28.03;SOR=0.790	GT:AD:DP:GQ:PL	1/1:0,63:63:99:1794,188,0
2L	4259951	2L_4259951_SNP	G	T	1819.77	.	AC=2;AF=1.00;AN=2;DB;DP=66;ExcessHet=3.0103;FS=0.000;MLEAC=2;MLEAF=1.00;MQ=44.00;QD=27.57;SOR=0.693	GT:AD:DP:GQ:PL	1/1:0,66:66:99:1848,198,0
2L	4259994	2L_4259994_SNP	A	T	1933.77	.	AC=2;AF=1.00;AN=2;DB;DP=69;ExcessHet=3.0103;FS=0.000;MLEAC=2;MLEAF=1.00;MQ=44.00;QD=28.03;SOR=0.722	GT:AD:DP:GQ:PL	1/1:0,69:69:99:1962,207,0
2L	4260040	2L_4260040_SNP	C	T	1676.77	.	AC=2;AF=1.00;AN=2;DB;DP=64;ExcessHet=3.0103;FS=0.000;MLEAC=2;MLEAF=1.00;MQ=43.97;QD=26.62;SOR=1.179	GT:AD:DP:GQ:PL	1/1:0,63:63:99:1705,187,0
2L	4260091	2L_4260091_SNP	G	T	2056.77	.	AC=2;AF=1.00;AN=2;DB;DP=73;ExcessHet=3.0103;FS=0.000;MLEAC=2;MLEAF=1.00;MQ=44.00;QD=28.57;SOR=1.308	GT:AD:DP:GQ:PL	1/1:0,72:72:99:2085,216,0
2L	4260121	.	GTCCATGA	G	2977.73	.	AC=2;AF=1.00;AN=2;DP=68;ExcessHet=3.0103;FS=0.000;MLEAC=2;MLEAF=1.00;MQ=43.97;QD=26.01;SOR=1.318	GT:AD:DP:GQ:PL	1/1:0,67:67:99:3015,202,0
2L	4260178	2L_4260178_SNP	C	G	1502.77	.	AC=2;AF=1.00;AN=2;DB;DP=56;ExcessHet=3.0103;FS=0.000;MLEAC=2;MLEAF=1.00;MQ=43.97;QD=26.84;SOR=1.009	GT:AD:DP:GQ:PL	1/1:0,56:56:99:1531,167,0
2L	4260200	2L_4260200_SNP	C	G	1622.77	.	AC=2;AF=1.00;AN=2;DB;DP=59;ExcessHet=3.0103;FS=0.000;MLEAC=2;MLEAF=1.00;MQ=43.93;QD=27.50;SOR=0.726	GT:AD:DP:GQ:PL	1/1:0,59:59:99:1651,176,0
2L	4260702	.	CCCATTTT	C	1917.73	.	AC=2;AF=1.00;AN=2;DP=47;ExcessHet=3.0103;FS=0.000;MLEAC=2;MLEAF=1.00;MQ=43.23;QD=26.67;SOR=1.230	GT:AD:DP:GQ:PL	1/1:0,44:44:99:1955,133,0
2L	4260724	2L_4260724_SNP	G	C	2005.77	.	AC=2;AF=1.00;AN=2;DB;DP=47;ExcessHet=3.0103;FS=0.000;MLEAC=2;MLEAF=1.00;MQ=43.19;QD=31.09;SOR=0.976	GT:AD:DP:GQ:PL	1/1:0,46:46:99:2034,141,0
2L	4260818	2L_4260818_SNP	A	T	1280.77	.	AC=2;AF=1.00;AN=2;DB;DP=46;ExcessHet=3.0103;FS=0.000;MLEAC=2;MLEAF=1.00;MQ=44.00;QD=27.84;SOR=1.464	GT:AD:DP:GQ:PL	1/1:0,46:46:99:1309,138,0
2L	4261110	2L_4261110_SNP	T	G	1819.77	.	AC=2;AF=1.00;AN=2;DB;DP=67;ExcessHet=3.0103;FS=0.000;MLEAC=2;MLEAF=1.00;MQ=43.97;QD=27.16;SOR=0.917	GT:AD:DP:GQ:PL	1/1:0,67:67:99:1848,200,0
2L	4261129	2L_4261129_SNP	A	C	1954.77	.	AC=2;AF=1.00;AN=2;DB;DP=71;ExcessHet=3.0103;FS=0.000;MLEAC=2;MLEAF=1.00;MQ=43.97;QD=27.53;SOR=0.971	GT:AD:DP:GQ:PL	1/1:0,71:71:99:1983,212,0
2L	4261163	2L_4261163_SNP	G	T	2458.77	.	AC=2;AF=1.00;AN=2;DB;DP=56;ExcessHet=3.0103;FS=0.000;MLEAC=2;MLEAF=1.00;MQ=43.97;QD=34.53;SOR=0.922	GT:AD:DP:GQ:PL	1/1:0,56:56:99:2487,175,0
2L	4261169	2L_4261169_SNP	A	C	2408.77	.	AC=2;AF=1.00;AN=2;DB;DP=56;ExcessHet=3.0103;FS=0.000;MLEAC=2;MLEAF=1.00;MQ=43.97;QD=31.39;SOR=0.922	GT:AD:DP:GQ:PL	1/1:0,56:56:99:2437,172,0
2L	4261500	.	G	A	1538.77	.	AC=2;AF=1.00;AN=2;DP=56;ExcessHet=3.0103;FS=0.000;MLEAC=2;MLEAF=1.00;MQ=44.00;QD=27.48;SOR=0.765	GT:AD:DP:GQ:PL	1/1:0,56:56:99:1567,167,0
2L	4261870	2L_4261870_SNP	T	C	2161.77	.	AC=2;AF=1.00;AN=2;DB;DP=48;ExcessHet=3.0103;FS=0.000;MLEAC=2;MLEAF=1.00;MQ=43.86;QD=28.97;SOR=0.963	GT:AD:DP:GQ:PL	1/1:0,48:48:99:2190,147,0
2L	4261877	2L_4261877_SNP	C	T	2251.77	.	AC=2;AF=1.00;AN=2;DB;DP=48;ExcessHet=3.0103;FS=0.000;MLEAC=2;MLEAF=1.00;MQ=43.86;QD=33.15;SOR=0.963	GT:AD:DP:GQ:PL	1/1:0,48:48:99:2280,154,0
2L	4261880	2L_4261880_SNP	A	T	2266.77	.	AC=2;AF=1.00;AN=2;DB;DP=49;ExcessHet=3.0103;FS=0.000;MLEAC=2;MLEAF=1.00;MQ=43.94;QD=32.05;SOR=1.007	GT:AD:DP:GQ:PL	1/1:0,49:49:99:2295,154,0
2L	4261890	2L_4261890_SNP	G	A	2126.77	.	AC=2;AF=1.00;AN=2;DB;DP=48;ExcessHet=3.0103;FS=0.000;MLEAC=2;MLEAF=1.00;MQ=43.94;QD=30.86;SOR=1.067	GT:AD:DP:GQ:PL	1/1:0,48:48:99:2155,144,0
2L	4261906	2L_4261906_SNP	C	T	2271.77	.	AC=2;AF=1.00;AN=2;DB;DP=54;ExcessHet=3.0103;FS=0.000;MLEAC=2;MLEAF=1.00;MQ=43.91;QD=29.90;SOR=0.931	GT:AD:DP:GQ:PL	1/1:0,54:54:99:2300,163,0
2L	4262052	2L_4262052_SNP	C	T	1817.77	.	AC=2;AF=1.00;AN=2;DB;DP=66;ExcessHet=3.0103;FS=0.000;MLEAC=2;MLEAF=1.00;MQ=43.91;QD=27.97;SOR=0.854	GT:AD:DP:GQ:PL	1/1:0,65:65:99:1846,195,0
2L	4262223	2L_4262223_SNP	C	T	1418.77	.	AC=2;AF=1.00;AN=2;DB;DP=53;ExcessHet=3.0103;FS=0.000;MLEAC=2;MLEAF=1.00;MQ=44.00;QD=26.77;SOR=0.981	GT:AD:DP:GQ:PL	1/1:0,53:53:99:1447,158,0
2L	4262306	2L_4262306_SNP	A	C	1397.77	.	AC=2;AF=1.00;AN=2;BaseQRankSum=1.794;ClippingRankSum=0.000;DB;DP=52;ExcessHet=3.0103;FS=0.000;MLEAC=2;MLEAF=1.00;MQ=44.00;MQRankSum=0.000;QD=26.88;ReadPosRankSum=1.986;SOR=0.311	GT:AD:DP:GQ:PL	1/1:1,51:52:99:1426,146,0
2L	4262463	2L_4262463_SNP	A	C	2627.77	.	AC=2;AF=1.00;AN=2;DB;DP=61;ExcessHet=3.0103;FS=0.000;MLEAC=2;MLEAF=1.00;MQ=44.00;QD=34.19;SOR=1.107	GT:AD:DP:GQ:PL	1/1:0,61:61:99:2656,184,0
2L	4262475	2L_4262475_SNP	G	C	2786.77	.	AC=2;AF=1.00;AN=2;DB;DP=60;ExcessHet=3.0103;FS=0.000;MLEAC=2;MLEAF=1.00;MQ=44.00;QD=31.40;SOR=1.460	GT:AD:DP:GQ:PL	1/1:0,60:60:99:2815,193,0
2L	4262489	2L_4262489_SNP	T	A	2824.77	.	AC=2;AF=1.00;AN=2;DB;DP=67;ExcessHet=3.0103;FS=0.000;MLEAC=2;MLEAF=1.00;MQ=43.96;QD=31.13;SOR=1.284	GT:AD:DP:GQ:PL	1/1:0,66:66:99:2853,199,0
2L	4262611	.	AATGCAGCGAGACATG	A	2642.73	.	AC=2;AF=1.00;AN=2;DP=62;ExcessHet=3.0103;FS=0.000;MLEAC=2;MLEAF=1.00;MQ=43.84;QD=29.28;SOR=0.760	GT:AD:DP:GQ:PL	1/1:0,60:60:99:2680,181,0
2L	4262684	.	C	CG	1389.73	.	AC=2;AF=1.00;AN=2;DP=54;ExcessHet=3.0103;FS=0.000;MLEAC=2;MLEAF=1.00;MQ=43.96;QD=27.25;SOR=0.732	GT:AD:DP:GQ:PL	1/1:0,51:51:99:1427,153,0
2L	4262821	2L_4262821_SNP	C	A	2098.77	.	AC=2;AF=1.00;AN=2;DB;DP=76;ExcessHet=3.0103;FS=0.000;MLEAC=2;MLEAF=1.00;MQ=44.00;QD=27.62;SOR=0.801	GT:AD:DP:GQ:PL	1/1:0,76:76:99:2127,228,0
2L	4262974	2L_4262974_SNP	T	C	2648.77	.	AC=2;AF=1.00;AN=2;DB;DP=65;ExcessHet=3.0103;FS=0.000;MLEAC=2;MLEAF=1.00;MQ=44.00;QD=29.46;SOR=0.723	GT:AD:DP:GQ:PL	1/1:0,65:65:99:2677,195,0
2L	4262996	2L_4262996_SNP	C	T	2566.77	.	AC=2;AF=1.00;AN=2;DB;DP=61;ExcessHet=3.0103;FS=0.000;MLEAC=2;MLEAF=1.00;MQ=44.00;QD=29.92;SOR=0.725	GT:AD:DP:GQ:PL	1/1:0,61:61:99:2595,184,0
2L	4263120	2L_4263120_SNP	G	A	2167.77	.	AC=2;AF=1.00;AN=2;DB;DP=79;ExcessHet=3.0103;FS=0.000;MLEAC=2;MLEAF=1.00;MQ=43.96;QD=27.79;SOR=0.914	GT:AD:DP:GQ:PL	1/1:0,78:78:99:2196,233,0
2L	4263132	2L_4263132_SNP	C	T	2144.77	.	AC=2;AF=1.00;AN=2;DB;DP=77;ExcessHet=3.0103;FS=0.000;MLEAC=2;MLEAF=1.00;MQ=43.96;QD=28.22;SOR=0.920	GT:AD:DP:GQ:PL	1/1:0,76:76:99:2173,228,0
2L	4264563	2L_4264563_SNP	T	C	2393.77	.	AC=2;AF=1.00;AN=2;DB;DP=54;ExcessHet=3.0103;FS=0.000;MLEAC=2;MLEAF=1.00;MQ=43.95;QD=27.23;SOR=0.846	GT:AD:DP:GQ:PL	1/1:0,54:54:99:2422,163,0
2L	4264566	2L_4264566_SNP	G	A	2393.77	.	AC=2;AF=1.00;AN=2;DB;DP=54;ExcessHet=3.0103;FS=0.000;MLEAC=2;MLEAF=1.00;MQ=43.95;QD=27.13;SOR=0.846	GT:AD:DP:GQ:PL	1/1:0,54:54:99:2422,163,0
2L	4264585	.	C	CA	2372.73	.	AC=2;AF=1.00;AN=2;DP=55;ExcessHet=3.0103;FS=0.000;MLEAC=2;MLEAF=1.00;MQ=43.95;QD=31.38;SOR=0.884	GT:AD:DP:GQ:PL	1/1:0,55:55:99:2410,168,0
2L	4264884	2L_4264884_SNP	T	C	2791.77	.	AC=2;AF=1.00;AN=2;DB;DP=67;ExcessHet=3.0103;FS=0.000;MLEAC=2;MLEAF=1.00;MQ=43.97;QD=26.37;SOR=1.284	GT:AD:DP:GQ:PL	1/1:0,66:66:99:2820,199,0
2L	4264900	.	A	C	2751.77	.	AC=2;AF=1.00;AN=2;DP=66;ExcessHet=3.0103;FS=0.000;MLEAC=2;MLEAF=1.00;MQ=44.00;QD=28.19;SOR=1.249	GT:AD:DP:GQ:PL	1/1:0,65:65:99:2780,196,0
2L	4264941	2L_4264941_SNP	C	T	1863.77	.	AC=2;AF=1.00;AN=2;DB;DP=69;ExcessHet=3.0103;FS=0.000;MLEAC=2;MLEAF=1.00;MQ=43.91;QD=27.41;SOR=1.263	GT:AD:DP:GQ:PL	1/1:0,68:68:99:1892,204,0
2L	4265321	2L_4265321_SNP	T	C	1574.77	.	AC=2;AF=1.00;AN=2;DB;DP=57;ExcessHet=3.0103;FS=0.000;MLEAC=2;MLEAF=1.00;MQ=44.00;QD=27.63;SOR=0.800	GT:AD:DP:GQ:PL	1/1:0,57:57:99:1603,171,0
2L	4265520	2L_4265520_SNP	T	C	1839.77	.	AC=2;AF=1.00;AN=2;DB;DP=68;ExcessHet=3.0103;FS=0.000;MLEAC=2;MLEAF=1.00;MQ=43.97;QD=27.06;SOR=0.949	GT:AD:DP:GQ:PL	1/1:0,68:68:99:1868,203,0
2L	4265579	2L_4265579_SNP	T	G	2440.77	.	AC=2;AF=1.00;AN=2;DB;DP=90;ExcessHet=3.0103;FS=0.000;MLEAC=2;MLEAF=1.00;MQ=43.96;QD=27.12;SOR=0.832	GT:AD:DP:GQ:PL	1/1:0,90:90:99:2469,270,0
2L	4265594	2L_4265594_SNP	T	C	2307.77	.	AC=2;AF=1.00;AN=2;DB;DP=84;ExcessHet=3.0103;FS=0.000;MLEAC=2;MLEAF=1.00;MQ=43.95;QD=27.47;SOR=0.693	GT:AD:DP:GQ:PL	1/1:0,84:84:99:2336,251,0
2L	4265799	2L_4265799_SNP	A	G	1843.77	.	AC=2;AF=1.00;AN=2;DB;DP=71;ExcessHet=3.0103;FS=0.000;MLEAC=2;MLEAF=1.00;MQ=44.00;QD=26.72;SOR=0.910	GT:AD:DP:GQ:PL	1/1:0,69:69:99:1872,205,0
2L	4266538	2L_4266538_SNP	C	T	2051.77	.	AC=2;AF=1.00;AN=2;DB;DP=47;ExcessHet=3.0103;FS=0.000;MLEAC=2;MLEAF=1.00;MQ=43.90;QD=28.55;SOR=0.823	GT:AD:DP:GQ:PL	1/1:0,47:47:99:2080,144,0
2L	4266547	2L_4266547_SNP	A	T	2124.77	.	AC=2;AF=1.00;AN=2;DB;DP=50;ExcessHet=3.0103;FS=0.000;MLEAC=2;MLEAF=1.00;MQ=43.90;QD=32.46;SOR=0.952	GT:AD:DP:GQ:PL	1/1:0,50:50:99:2153,150,0
2L	4266575	2L_4266575_SNP	T	A	1437.77	.	AC=2;AF=1.00;AN=2;DB;DP=52;ExcessHet=3.0103;FS=0.000;MLEAC=2;MLEAF=1.00;MQ=43.96;QD=27.65;SOR=0.693	GT:AD:DP:GQ:PL	1/1:0,52:52:99:1466,156,0
2L	4266622	.	G	GC	1154.73	.	AC=2;AF=1.00;AN=2;DP=48;ExcessHet=3.0103;FS=0.000;MLEAC=2;MLEAF=1.00;MQ=43.65;QD=24.57;SOR=0.823	GT:AD:DP:GQ:PL	1/1:0,47:47:99:1192,143,0
2L	4266655	2L_4266655_SNP	G	A	1539.77	.	AC=2;AF=1.00;AN=2;DB;DP=55;ExcessHet=3.0103;FS=0.000;MLEAC=2;MLEAF=1.00;MQ=43.73;QD=28.00;SOR=1.061	GT:AD:DP:GQ:PL	1/1:0,55:55:99:1568,165,0
2L	4266704	.	C	CAA	1313.73	.	AC=2;AF=1.00;AN=2;DP=50;ExcessHet=3.0103;FS=0.000;MLEAC=2;MLEAF=1.00;MQ=43.71;QD=29.19;SOR=0.968	GT:AD:DP:GQ:PL	1/1:0,45:45:99:1351,135,0
2L	4267392	2L_4267392_SNP	G	T	2362.77	.	AC=2;AF=1.00;AN=2;BaseQRankSum=1.792;ClippingRankSum=0.000;DB;DP=56;ExcessHet=3.0103;FS=0.000;MLEAC=2;MLEAF=1.00;MQ=43.43;MQRankSum=-0.447;QD=30.56;ReadPosRankSum=0.131;SOR=0.387	GT:AD:DP:GQ:PL	1/1:1,55:56:99:2391,136,0
2L	4267396	2L_4267396_SNP	C	T	2363.77	.	AC=2;AF=1.00;AN=2;BaseQRankSum=1.042;ClippingRankSum=0.000;DB;DP=56;ExcessHet=3.0103;FS=0.000;MLEAC=2;MLEAF=1.00;MQ=43.43;MQRankSum=-0.447;QD=30.22;ReadPosRankSum=0.324;SOR=0.387	GT:AD:DP:GQ:PL	1/1:1,55:56:99:2392,136,0
2L	4267475	2L_4267475_SNP	C	T	1218.77	.	AC=2;AF=1.00;AN=2;BaseQRankSum=-0.324;ClippingRankSum=0.000;DB;DP=48;ExcessHet=3.0103;FS=3.104;MLEAC=2;MLEAF=1.00;MQ=43.40;MQRankSum=-0.464;QD=25.93;ReadPosRankSum=-0.856;SOR=0.359	GT:AD:DP:GQ:PL	1/1:1,46:47:99:1247,112,0
2L	4267662	2L_4267662_SNP	G	A	2564.77	.	AC=2;AF=1.00;AN=2;DB;DP=59;ExcessHet=3.0103;FS=0.000;MLEAC=2;MLEAF=1.00;MQ=42.03;QD=31.31;SOR=0.950	GT:AD:DP:GQ:PL	1/1:0,59:59:99:2593,178,0
2L	4267679	.	A	ATAAGTTAAGGGTTATAC	2842.73	.	AC=2;AF=1.00;AN=2;DP=57;ExcessHet=3.0103;FS=0.000;MLEAC=2;MLEAF=1.00;MQ=41.87;QD=29.25;SOR=1.047	GT:AD:DP:GQ:PL	1/1:0,57:57:99:2880,193,0
2L	4267701	2L_4267701_SNP	G	T	2446.77	.	AC=2;AF=1.00;AN=2;DB;DP=55;ExcessHet=3.0103;FS=0.000;MLEAC=2;MLEAF=1.00;MQ=41.78;QD=31.54;SOR=0.804	GT:AD:DP:GQ:PL	1/1:0,55:55:99:2475,166,0
2L	4267715	2L_4267715_SNP	T	A	2671.77	.	AC=2;AF=1.00;AN=2;DB;DP=57;ExcessHet=3.0103;FS=0.000;MLEAC=2;MLEAF=1.00;MQ=41.86;QD=32.94;SOR=0.728	GT:AD:DP:GQ:PL	1/1:0,57:57:99:2700,181,0
2L	4267722	.	AG	A	2617.73	.	AC=2;AF=1.00;AN=2;DP=57;ExcessHet=3.0103;FS=0.000;MLEAC=2;MLEAF=1.00;MQ=42.05;QD=27.42;SOR=0.960	GT:AD:DP:GQ:PL	1/1:0,57:57:99:2655,178,0
2L	4267725	.	ATAACTTTATATT	A	2527.73	.	AC=2;AF=1.00;AN=2;DP=56;ExcessHet=3.0103;FS=0.000;MLEAC=2;MLEAF=1.00;MQ=42.05;QD=25.77;SOR=1.009	GT:AD:DP:GQ:PL	1/1:0,56:56:99:2565,172,0
2L	4267738	2L_4267738_SNP	T	G	2491.77	.	AC=2;AF=1.00;AN=2;DB;DP=56;ExcessHet=3.0103;FS=0.000;MLEAC=2;MLEAF=1.00;MQ=42.05;QD=28.74;SOR=1.009	GT:AD:DP:GQ:PL	1/1:0,56:56:99:2520,169,0
2L	4268108	2L_4268108_SNP	G	T	1344.77	.	AC=2;AF=1.00;AN=2;BaseQRankSum=-1.297;ClippingRankSum=0.000;DB;DP=56;ExcessHet=3.0103;FS=3.345;MLEAC=2;MLEAF=1.00;MQ=44.00;MQRankSum=0.000;QD=24.90;ReadPosRankSum=-0.513;SOR=0.525	GT:AD:DP:GQ:PL	1/1:1,53:54:99:1373,132,0
2L	4268211	.	TCA	T	1974.73	.	AC=2;AF=1.00;AN=2;DP=55;ExcessHet=3.0103;FS=0.000;MLEAC=2;MLEAF=1.00;MQ=43.96;QD=28.23;SOR=1.094	GT:AD:DP:GQ:PL	1/1:0,51:51:99:2012,154,0
2L	4268322	2L_4268322_SNP	T	C	1396.77	.	AC=2;AF=1.00;AN=2;DB;DP=51;ExcessHet=3.0103;FS=0.000;MLEAC=2;MLEAF=1.00;MQ=44.00;QD=27.39;SOR=0.732	GT:AD:DP:GQ:PL	1/1:0,51:51:99:1425,153,0
2L	4268904	.	GTT	G	2871.73	.	AC=2;AF=1.00;AN=2;DP=68;ExcessHet=3.0103;FS=0.000;MLEAC=2;MLEAF=1.00;MQ=43.97;QD=26.42;SOR=0.723	GT:AD:DP:GQ:PL	1/1:0,65:65:99:2909,196,0
2L	4268916	2L_4268916_SNP	C	T	2962.77	.	AC=2;AF=1.00;AN=2;DB;DP=65;ExcessHet=3.0103;FS=0.000;MLEAC=2;MLEAF=1.00;MQ=43.97;QD=29.27;SOR=0.723	GT:AD:DP:GQ:PL	1/1:0,65:65:99:2991,202,0
2L	4268929	2L_4268929_SNP	G	A	3087.77	.	AC=2;AF=1.00;AN=2;DB;DP=66;ExcessHet=3.0103;FS=0.000;MLEAC=2;MLEAF=1.00;MQ=43.97;QD=32.95;SOR=0.693	GT:AD:DP:GQ:PL	1/1:0,66:66:99:3116,211,0
2L	4268932	2L_4268932_SNP	A	C	3083.77	.	AC=2;AF=1.00;AN=2;DB;DP=67;ExcessHet=3.0103;FS=0.000;MLEAC=2;MLEAF=1.00;MQ=43.97;QD=30.89;SOR=0.784	GT:AD:DP:GQ:PL	1/1:0,67:67:99:3112,211,0
2L	4269046	2L_4269046_SNP	C	T	1821.77	.	AC=2;AF=1.00;AN=2;DB;DP=67;ExcessHet=3.0103;FS=0.000;MLEAC=2;MLEAF=1.00;MQ=44.00;QD=27.60;SOR=1.284	GT:AD:DP:GQ:PL	1/1:0,66:66:99:1850,198,0
2L	4269732	.	A	C	1432.77	.	AC=2;AF=1.00;AN=2;BaseQRankSum=0.163;ClippingRankSum=0.000;DP=57;ExcessHet=3.0103;FS=3.502;MLEAC=2;MLEAF=1.00;MQ=43.70;MQRankSum=-0.096;QD=25.59;ReadPosRankSum=-0.417;SOR=0.636	GT:AD:DP:GQ:PL	1/1:1,55:56:99:1461,140,0
2L	4270249	2L_4270249_SNP	T	C	2242.77	.	AC=2;AF=1.00;AN=2;DB;DP=52;ExcessHet=3.0103;FS=0.000;MLEAC=2;MLEAF=1.00;MQ=43.91;QD=27.35;SOR=1.036	GT:AD:DP:GQ:PL	1/1:0,52:52:99:2271,156,0
2L	4270267	2L_4270267_SNP	C	T	2430.77	.	AC=2;AF=1.00;AN=2;DB;DP=54;ExcessHet=3.0103;FS=0.000;MLEAC=2;MLEAF=1.00;MQ=43.91;QD=27.50;SOR=0.931	GT:AD:DP:GQ:PL	1/1:0,54:54:99:2459,166,0
2L	4270277	2L_4270277_SNP	T	G	2437.77	.	AC=2;AF=1.00;AN=2;DB;DP=56;ExcessHet=3.0103;FS=0.000;MLEAC=2;MLEAF=1.00;MQ=43.91;QD=25.56;SOR=1.009	GT:AD:DP:GQ:PL	1/1:0,56:56:99:2466,169,0
2L	4270314	.	G	GT	2320.73	.	AC=2;AF=1.00;AN=2;DP=54;ExcessHet=3.0103;FS=0.000;MLEAC=2;MLEAF=1.00;MQ=43.87;QD=32.48;SOR=0.813	GT:AD:DP:GQ:PL	1/1:0,51:51:99:2358,160,0
2L	4270318	.	C	A	2329.77	.	AC=2;AF=1.00;AN=2;DP=53;ExcessHet=3.0103;FS=0.000;MLEAC=2;MLEAF=1.00;MQ=43.87;QD=28.21;SOR=0.892	GT:AD:DP:GQ:PL	1/1:0,53:53:99:2358,160,0
2L	4270935	2L_4270935_SNP	T	G	1283.77	.	AC=2;AF=1.00;AN=2;DB;DP=30;ExcessHet=3.0103;FS=0.000;MLEAC=2;MLEAF=1.00;MQ=44.00;QD=28.63;SOR=1.143	GT:AD:DP:GQ:PL	1/1:0,30:30:93:1312,93,0
2L	4270941	2L_4270941_SNP	C	T	1317.77	.	AC=2;AF=1.00;AN=2;DB;DP=32;ExcessHet=3.0103;FS=0.000;MLEAC=2;MLEAF=1.00;MQ=44.00;QD=26.49;SOR=1.284	GT:AD:DP:GQ:PL	1/1:0,32:32:96:1346,96,0
2L	4271128	2L_4271128_SNP	T	G	1306.77	.	AC=2;AF=1.00;AN=2;DB;DP=48;ExcessHet=3.0103;FS=0.000;MLEAC=2;MLEAF=1.00;MQ=43.96;QD=27.22;SOR=1.067	GT:AD:DP:GQ:PL	1/1:0,48:48:99:1335,144,0
2L	4271265	.	C	A	2487.77	.	AC=2;AF=1.00;AN=2;DP=57;ExcessHet=3.0103;FS=0.000;MLEAC=2;MLEAF=1.00;MQ=43.93;QD=32.69;SOR=0.765	GT:AD:DP:GQ:PL	1/1:0,56:56:99:2516,172,0
2L	4271275	2L_4271275_SNP	C	G	2635.77	.	AC=2;AF=1.00;AN=2;DB;DP=60;ExcessHet=3.0103;FS=0.000;MLEAC=2;MLEAF=1.00;MQ=43.93;QD=29.03;SOR=0.726	GT:AD:DP:GQ:PL	1/1:0,59:59:99:2664,180,0
2L	4271285	2L_4271285_SNP	G	A	2653.77	.	AC=2;AF=1.00;AN=2;DB;DP=61;ExcessHet=3.0103;FS=0.000;MLEAC=2;MLEAF=1.00;MQ=43.97;QD=31.18;SOR=0.693	GT:AD:DP:GQ:PL	1/1:0,60:60:99:2682,183,0
2L	4271297	2L_4271297_SNP	C	A	2702.77	.	AC=2;AF=1.00;AN=2;DB;DP=62;ExcessHet=3.0103;FS=0.000;MLEAC=2;MLEAF=1.00;MQ=43.94;QD=29.79;SOR=0.865	GT:AD:DP:GQ:PL	1/1:0,61:61:99:2731,184,0
2L	4271304	2L_4271304_SNP	G	A	2851.77	.	AC=2;AF=1.00;AN=2;DB;DP=65;ExcessHet=3.0103;FS=0.000;MLEAC=2;MLEAF=1.00;MQ=43.94;QD=27.83;SOR=0.892	GT:AD:DP:GQ:PL	1/1:0,64:64:99:2880,193,0
2L	4271305	2L_4271305_SNP	T	G	2876.77	.	AC=2;AF=1.00;AN=2;DB;DP=65;ExcessHet=3.0103;FS=0.000;MLEAC=2;MLEAF=1.00;MQ=43.94;QD=34.02;SOR=0.892	GT:AD:DP:GQ:PL	1/1:0,64:64:99:2905,196,0
2L	4271309	2L_4271309_SNP	A	G	2910.77	.	AC=2;AF=1.00;AN=2;DB;DP=66;ExcessHet=3.0103;FS=0.000;MLEAC=2;MLEAF=1.00;MQ=43.94;QD=31.42;SOR=0.854	GT:AD:DP:GQ:PL	1/1:0,65:65:99:2939,199,0
2L	4271323	2L_4271323_SNP	A	T	2832.77	.	AC=2;AF=1.00;AN=2;DB;DP=66;ExcessHet=3.0103;FS=0.000;MLEAC=2;MLEAF=1.00;MQ=43.94;QD=34.38;SOR=0.723	GT:AD:DP:GQ:PL	1/1:0,65:65:99:2861,199,0
2L	4271333	2L_4271333_SNP	G	T	2787.77	.	AC=2;AF=1.00;AN=2;DB;DP=66;ExcessHet=3.0103;FS=0.000;MLEAC=2;MLEAF=1.00;MQ=43.94;QD=29.12;SOR=0.723	GT:AD:DP:GQ:PL	1/1:0,65:65:99:2816,196,0
2L	4271436	2L_4271436_SNP	T	A	1952.77	.	AC=2;AF=1.00;AN=2;DB;DP=69;ExcessHet=3.0103;FS=0.000;MLEAC=2;MLEAF=1.00;MQ=43.97;QD=28.30;SOR=0.781	GT:AD:DP:GQ:PL	1/1:0,69:69:99:1981,207,0
2L	4271978	.	T	C	1810.77	.	AC=2;AF=1.00;AN=2;DP=69;ExcessHet=3.0103;FS=0.000;MLEAC=2;MLEAF=1.00;MQ=44.00;QD=26.24;SOR=0.844	GT:AD:DP:GQ:PL	1/1:0,69:69:99:1839,205,0
2L	4272291	2L_4272291_SNP	T	A	1689.77	.	AC=2;AF=1.00;AN=2;DB;DP=61;ExcessHet=3.0103;FS=0.000;MLEAC=2;MLEAF=1.00;MQ=44.00;QD=27.70;SOR=1.197	GT:AD:DP:GQ:PL	1/1:0,61:61:99:1718,183,0
2L	4272565	2L_4272565_SNP	C	T	1732.77	.	AC=2;AF=1.00;AN=2;DB;DP=63;ExcessHet=3.0103;FS=0.000;MLEAC=2;MLEAF=1.00;MQ=44.00;QD=27.50;SOR=1.270	GT:AD:DP:GQ:PL	1/1:0,63:63:99:1761,189,0
2L	4272678	2L_4272678_SNP	A	T	1355.77	.	AC=2;AF=1.00;AN=2;DB;DP=50;ExcessHet=3.0103;FS=0.000;MLEAC=2;MLEAF=1.00;MQ=44.00;QD=27.12;SOR=1.051	GT:AD:DP:GQ:PL	1/1:0,50:50:99:1384,150,0
2L	4272824	2L_4272824_SNP	A	T	1693.77	.	AC=2;AF=1.00;AN=2;DB;DP=60;ExcessHet=3.0103;FS=0.000;MLEAC=2;MLEAF=1.00;MQ=44.00;QD=28.23;SOR=0.693	GT:AD:DP:GQ:PL	1/1:0,60:60:99:1722,180,0
2L	4272891	2L_4272891_SNP	C	T	1778.77	.	AC=2;AF=1.00;AN=2;DB;DP=64;ExcessHet=3.0103;FS=0.000;MLEAC=2;MLEAF=1.00;MQ=44.00;QD=27.79;SOR=0.822	GT:AD:DP:GQ:PL	1/1:0,64:64:99:1807,192,0
2L	4273181	.	G	A	1477.77	.	AC=2;AF=1.00;AN=2;DP=54;ExcessHet=3.0103;FS=0.000;MLEAC=2;MLEAF=1.00;MQ=44.00;QD=27.37;SOR=0.767	GT:AD:DP:GQ:PL	1/1:0,54:54:99:1506,162,0
2L	4273700	2L_4273700_SNP	T	A	2728.77	.	AC=2;AF=1.00;AN=2;DB;DP=62;ExcessHet=3.0103;FS=0.000;MLEAC=2;MLEAF=1.00;MQ=43.89;QD=28.71;SOR=0.693	GT:AD:DP:GQ:PL	1/1:0,62:62:99:2757,190,0
2L	4273703	2L_4273703_SNP	G	C	2728.77	.	AC=2;AF=1.00;AN=2;DB;DP=63;ExcessHet=3.0103;FS=0.000;MLEAC=2;MLEAF=1.00;MQ=43.89;QD=32.51;SOR=0.724	GT:AD:DP:GQ:PL	1/1:0,63:63:99:2757,190,0
2L	4273735	2L_4273735_SNP	T	A	1737.77	.	AC=2;AF=1.00;AN=2;DB;DP=64;ExcessHet=3.0103;FS=0.000;MLEAC=2;MLEAF=1.00;MQ=43.83;QD=27.15;SOR=0.693	GT:AD:DP:GQ:PL	1/1:0,64:64:99:1766,190,0
2L	4273819	2L_4273819_SNP	A	G	1511.77	.	AC=2;AF=1.00;AN=2;DB;DP=54;ExcessHet=3.0103;FS=0.000;MLEAC=2;MLEAF=1.00;MQ=43.93;QD=28.00;SOR=1.445	GT:AD:DP:GQ:PL	1/1:0,54:54:99:1540,161,0
2L	4273894	.	A	G	1882.77	.	AC=2;AF=1.00;AN=2;DP=67;ExcessHet=3.0103;FS=0.000;MLEAC=2;MLEAF=1.00;MQ=43.82;QD=28.10;SOR=1.318	GT:AD:DP:GQ:PL	1/1:0,67:67:99:1911,201,0
2L	4274110	2L_4274110_SNP	G	C	2429.77	.	AC=2;AF=1.00;AN=2;BaseQRankSum=0.157;ClippingRankSum=0.000;DB;DP=58;ExcessHet=3.0103;FS=0.000;MLEAC=2;MLEAF=1.00;MQ=43.39;MQRankSum=-0.634;QD=26.27;ReadPosRankSum=-0.060;SOR=0.267	GT:AD:DP:GQ:PL	1/1:1,57:58:99:2458,136,0
2L	4274120	2L_4274120_SNP	G	A	2327.77	.	AC=2;AF=1.00;AN=2;BaseQRankSum=0.065;ClippingRankSum=0.000;DB;DP=55;ExcessHet=3.0103;FS=0.000;MLEAC=2;MLEAF=1.00;MQ=43.43;MQRankSum=-0.600;QD=26.59;ReadPosRankSum=0.441;SOR=0.368	GT:AD:DP:GQ:PL	1/1:1,54:55:99:2356,124,0
2L	4274153	2L_4274153_SNP	T	G	1718.77	.	AC=2;AF=1.00;AN=2;BaseQRankSum=-1.720;ClippingRankSum=0.000;DB;DP=64;ExcessHet=3.0103;FS=0.000;MLEAC=2;MLEAF=1.00;MQ=43.45;MQRankSum=-0.591;QD=26.86;ReadPosRankSum=1.679;SOR=0.362	GT:AD:DP:GQ:PL	1/1:1,63:64:99:1747,160,0
2L	4274166	2L_4274166_SNP	T	C	1783.77	.	AC=2;AF=1.00;AN=2;DB;DP=65;ExcessHet=3.0103;FS=0.000;MLEAC=2;MLEAF=1.00;MQ=43.42;QD=27.44;SOR=1.078	GT:AD:DP:GQ:PL	1/1:0,65:65:99:1812,194,0
2L	4274172	.	A	AT	1561.73	.	AC=2;AF=1.00;AN=2;DP=64;ExcessHet=3.0103;FS=0.000;MLEAC=2;MLEAF=1.00;MQ=43.42;QD=24.79;SOR=1.092	GT:AD:DP:GQ:PL	1/1:0,63:63:99:1599,189,0
2L	4274182	2L_4274182_DEL	TTTCCGAATTAAAAGAG	T	2917.73	.	AC=2;AF=1.00;AN=2;DB;DP=66;ExcessHet=3.0103;FS=0.000;MLEAC=2;MLEAF=1.00;MQ=43.40;QD=31.60;SOR=1.000	GT:AD:DP:GQ:PL	1/1:0,65:65:99:2955,199,0
2L	4274208	2L_4274208_SNP	A	T	2969.77	.	AC=2;AF=1.00;AN=2;DB;DP=68;ExcessHet=3.0103;FS=0.000;MLEAC=2;MLEAF=1.00;MQ=43.42;QD=33.52;SOR=0.949	GT:AD:DP:GQ:PL	1/1:0,68:68:99:2998,205,0
2L	4274332	.	A	G	1660.77	.	AC=2;AF=1.00;AN=2;DP=63;ExcessHet=3.0103;FS=0.000;MLEAC=2;MLEAF=1.00;MQ=43.84;QD=26.79;SOR=0.693	GT:AD:DP:GQ:PL	1/1:0,62:62:99:1689,186,0
2L	4274373	2L_4274373_SNP	G	T	1338.77	.	AC=2;AF=1.00;AN=2;DB;DP=53;ExcessHet=3.0103;FS=0.000;MLEAC=2;MLEAF=1.00;MQ=43.54;QD=25.75;SOR=0.770	GT:AD:DP:GQ:PL	1/1:0,52:52:99:1367,155,0
2L	4274651	.	TA	T	951.73	.	AC=2;AF=1.00;AN=2;DP=50;ExcessHet=3.0103;FS=0.000;MLEAC=2;MLEAF=1.00;MQ=43.79;QD=20.69;SOR=0.693	GT:AD:DP:GQ:PL	1/1:0,46:46:99:989,137,0
2L	4274807	2L_4274807_SNP	C	T	1361.77	.	AC=2;AF=1.00;AN=2;DB;DP=51;ExcessHet=3.0103;FS=0.000;MLEAC=2;MLEAF=1.00;MQ=43.16;QD=26.70;SOR=1.094	GT:AD:DP:GQ:PL	1/1:0,51:51:99:1390,153,0
2L	4274893	2L_4274893_SNP	C	G	1736.77	.	AC=2;AF=1.00;AN=2;DB;DP=67;ExcessHet=3.0103;FS=0.000;MLEAC=2;MLEAF=1.00;MQ=43.33;QD=26.31;SOR=0.886	GT:AD:DP:GQ:PL	1/1:0,66:66:99:1765,196,0
2L	4275037	2L_4275037_SNP	C	G	2436.77	.	AC=2;AF=1.00;AN=2;DB;DP=55;ExcessHet=3.0103;FS=0.000;MLEAC=2;MLEAF=1.00;MQ=41.29;QD=31.42;SOR=0.931	GT:AD:DP:GQ:PL	1/1:0,54:54:99:2465,166,0
2L	4275038	2L_4275038_SNP	G	C	2436.77	.	AC=2;AF=1.00;AN=2;DB;DP=56;ExcessHet=3.0103;FS=0.000;MLEAC=2;MLEAF=1.00;MQ=41.28;QD=27.40;SOR=0.884	GT:AD:DP:GQ:PL	1/1:0,55:55:99:2465,166,0
2L	4275046	.	T	TAAAGCTGGG	2572.73	.	AC=2;AF=1.00;AN=2;DP=54;ExcessHet=3.0103;FS=0.000;MLEAC=2;MLEAF=1.00;MQ=41.22;QD=36.46;SOR=0.730	GT:AD:DP:GQ:PL	1/1:0,53:53:99:2610,175,0
2L	4275058	.	CACAAAAAA	C	2302.73	.	AC=2;AF=1.00;AN=2;DP=58;ExcessHet=3.0103;FS=0.000;MLEAC=2;MLEAF=1.00;MQ=40.81;QD=27.97;SOR=1.151	GT:AD:DP:GQ:PL	1/1:0,56:56:99:2340,168,0
2L	4275124	.	ACGTTTTCCCCAACTACACGACTCGGTGTGCC	A	1944.73	.	AC=2;AF=1.00;AN=2;DP=47;ExcessHet=3.0103;FS=0.000;MLEAC=2;MLEAF=1.00;MQ=40.92;QD=34.57;SOR=1.230	GT:AD:DP:GQ:PL	1/1:0,44:44:99:1982,134,0
2L	4275308	2L_4275308_SNP	A	G	1754.77	.	AC=2;AF=1.00;AN=2;DB;DP=65;ExcessHet=3.0103;FS=0.000;MLEAC=2;MLEAF=1.00;MQ=43.53;QD=27.00;SOR=0.787	GT:AD:DP:GQ:PL	1/1:0,65:65:99:1783,194,0
2L	4275473	2L_4275473_SNP	T	G	1945.77	.	AC=2;AF=1.00;AN=2;DB;DP=71;ExcessHet=3.0103;FS=0.000;MLEAC=2;MLEAF=1.00;MQ=43.76;QD=27.41;SOR=1.042	GT:AD:DP:GQ:PL	1/1:0,71:71:99:1974,212,0
2L	4275633	2L_4275633_SNP	T	C	1951.77	.	AC=2;AF=1.00;AN=2;BaseQRankSum=1.824;ClippingRankSum=0.000;DB;DP=73;ExcessHet=3.0103;FS=0.000;MLEAC=2;MLEAF=1.00;MQ=43.95;MQRankSum=-0.084;QD=26.74;ReadPosRankSum=-1.269;SOR=0.297	GT:AD:DP:GQ:PL	1/1:1,72:73:99:1980,208,0
2L	4275666	2L_4275666_SNP	A	C	2912.77	.	AC=2;AF=1.00;AN=2;BaseQRankSum=-1.383;ClippingRankSum=0.000;DB;DP=68;ExcessHet=3.0103;FS=0.000;MLEAC=2;MLEAF=1.00;MQ=43.94;MQRankSum=-0.087;QD=33.99;ReadPosRankSum=0.953;SOR=0.235	GT:AD:DP:GQ:PL	1/1:1,67:68:99:2941,153,0
2L	4275671	2L_4275671_SNP	C	T	2907.77	.	AC=2;AF=1.00;AN=2;BaseQRankSum=1.445;ClippingRankSum=0.000;DB;DP=69;ExcessHet=3.0103;FS=0.000;MLEAC=2;MLEAF=1.00;MQ=43.94;MQRankSum=-0.086;QD=28.19;ReadPosRankSum=1.056;SOR=0.302	GT:AD:DP:GQ:PL	1/1:1,68:69:99:2936,153,0
2L	4275970	2L_4275970_SNP	G	A	1683.77	.	AC=2;AF=1.00;AN=2;DB;DP=63;ExcessHet=3.0103;FS=0.000;MLEAC=2;MLEAF=1.00;MQ=43.94;QD=26.73;SOR=0.859	GT:AD:DP:GQ:PL	1/1:0,63:63:99:1712,188,0
2L	4276096	2L_4276096_SNP	G	A	1736.77	.	AC=2;AF=1.00;AN=2;BaseQRankSum=0.056;ClippingRankSum=0.000;DB;DP=64;ExcessHet=3.0103;FS=0.000;MLEAC=2;MLEAF=1.00;MQ=43.97;MQRankSum=0.000;QD=27.14;ReadPosRankSum=1.932;SOR=0.495	GT:AD:DP:GQ:PL	1/1:1,63:64:99:1765,163,0
2L	4276266	2L_4276266_SNP	T	A	1346.77	.	AC=2;AF=1.00;AN=2;BaseQRankSum=1.610;ClippingRankSum=0.000;DB;DP=53;ExcessHet=3.0103;FS=4.232;MLEAC=2;MLEAF=1.00;MQ=43.78;MQRankSum=-0.258;QD=25.41;ReadPosRankSum=-0.548;SOR=1.144	GT:AD:DP:GQ:PL	1/1:1,52:53:99:1375,135,0
2L	4276500	2L_4276500_SNP	G	A	2649.77	.	AC=2;AF=1.00;AN=2;DB;DP=62;ExcessHet=3.0103;FS=0.000;MLEAC=2;MLEAF=1.00;MQ=42.93;QD=28.12;SOR=0.826	GT:AD:DP:GQ:PL	1/1:0,62:62:99:2678,190,0
2L	4276509	2L_4276509_SNP	A	T	2565.77	.	AC=2;AF=1.00;AN=2;DB;DP=59;ExcessHet=3.0103;FS=0.000;MLEAC=2;MLEAF=1.00;MQ=42.83;QD=29.29;SOR=0.796	GT:AD:DP:GQ:PL	1/1:0,59:59:99:2594,181,0
2L	4276537	2L_4276537_SNP	T	C	2660.77	.	AC=2;AF=1.00;AN=2;DB;DP=62;ExcessHet=3.0103;FS=0.000;MLEAC=2;MLEAF=1.00;MQ=42.41;QD=30.72;SOR=0.826	GT:AD:DP:GQ:PL	1/1:0,62:62:99:2689,187,0
2L	4276547	.	G	T	2678.77	.	AC=2;AF=1.00;AN=2;DP=62;ExcessHet=3.0103;FS=0.000;MLEAC=2;MLEAF=1.00;MQ=42.27;QD=27.42;SOR=0.758	GT:AD:DP:GQ:PL	1/1:0,62:62:99:2707,190,0
2L	4276593	2L_4276593_SNP	A	T	1723.77	.	AC=2;AF=1.00;AN=2;DB;DP=61;ExcessHet=3.0103;FS=0.000;MLEAC=2;MLEAF=1.00;MQ=40.80;QD=28.26;SOR=1.197	GT:AD:DP:GQ:PL	1/1:0,61:61:99:1752,183,0
2L	4276618	.	T	TTAAGAGGACATTAC	3529.73	.	AC=2;AF=1.00;AN=2;DP=66;ExcessHet=3.0103;FS=0.000;MLEAC=2;MLEAF=1.00;MQ=40.45;QD=29.99;SOR=1.284	GT:AD:DP:GQ:PL	1/1:0,66:66:99:3567,241,0
2L	4276623	.	A	T	3256.77	.	AC=2;AF=1.00;AN=2;DP=73;ExcessHet=3.0103;FS=0.000;MLEAC=2;MLEAF=1.00;MQ=40.52;QD=30.77;SOR=1.179	GT:AD:DP:GQ:PL	1/1:0,73:73:99:3285,220,0
2L	4276631	2L_4276631_SNP	T	C	3346.77	.	AC=2;AF=1.00;AN=2;DB;DP=72;ExcessHet=3.0103;FS=0.000;MLEAC=2;MLEAF=1.00;MQ=40.44;QD=36.92;SOR=1.226	GT:AD:DP:GQ:PL	1/1:0,72:72:99:3375,226,0
2L	4276638	2L_4276638_SNP	T	C	3249.77	.	AC=2;AF=1.00;AN=2;DB;DP=72;ExcessHet=3.0103;FS=0.000;MLEAC=2;MLEAF=1.00;MQ=40.45;QD=32.90;SOR=1.148	GT:AD:DP:GQ:PL	1/1:0,72:72:99:3278,220,0
2L	4276645	2L_4276645_DEL	TA	T	3195.73	.	AC=2;AF=1.00;AN=2;DB;DP=71;ExcessHet=3.0103;FS=0.000;MLEAC=2;MLEAF=1.00;MQ=40.41;QD=34.65;SOR=1.117	GT:AD:DP:GQ:PL	1/1:0,71:71:99:3233,217,0
2L	4276676	.	TTAAAA	T	3213.73	.	AC=2;AF=1.00;AN=2;BaseQRankSum=0.913;ClippingRankSum=0.000;DP=74;ExcessHet=3.0103;FS=3.193;MLEAC=2;MLEAF=1.00;MQ=40.65;MQRankSum=-1.048;QD=29.27;SOR=0.400	GT:AD:DP:GQ:PL	1/1:1,72:73:99:3251,221,0
2L	4276683	.	GTTA	G	3257.73	.	AC=2;AF=1.00;AN=2;BaseQRankSum=1.790;ClippingRankSum=0.000;DP=75;ExcessHet=3.0103;FS=3.310;MLEAC=2;MLEAF=1.00;MQ=40.74;MQRankSum=-0.964;QD=27.34;ReadPosRankSum=1.160;SOR=0.484	GT:AD:DP:GQ:PL	1/1:1,74:75:99:3295,224,0
2L	4276703	2L_4276703_SNP	T	C	3256.77	.	AC=2;AF=1.00;AN=2;DB;DP=71;ExcessHet=3.0103;FS=0.000;MLEAC=2;MLEAF=1.00;MQ=40.93;QD=30.15;SOR=0.721	GT:AD:DP:GQ:PL	1/1:0,71:71:99:3285,220,0
2L	4276712	2L_4276712_SNP	C	T	3241.77	.	AC=2;AF=1.00;AN=2;DB;DP=70;ExcessHet=3.0103;FS=0.000;MLEAC=2;MLEAF=1.00;MQ=40.88;QD=34.72;SOR=0.750	GT:AD:DP:GQ:PL	1/1:0,70:70:99:3270,220,0
2L	4276713	2L_4276713_SNP	T	G	3271.77	.	AC=2;AF=1.00;AN=2;DB;DP=70;ExcessHet=3.0103;FS=0.000;MLEAC=2;MLEAF=1.00;MQ=40.88;QD=25.83;SOR=0.750	GT:AD:DP:GQ:PL	1/1:0,70:70:99:3300,223,0
2L	4276737	2L_4276737_SNP	A	G	2964.77	.	AC=2;AF=1.00;AN=2;DB;DP=69;ExcessHet=3.0103;FS=0.000;MLEAC=2;MLEAF=1.00;MQ=41.20;QD=31.37;SOR=0.980	GT:AD:DP:GQ:PL	1/1:0,69:69:99:2993,211,0
2L	4276847	.	CACACACAGAA	C	2468.73	.	AC=2;AF=1.00;AN=2;DP=58;ExcessHet=3.0103;FS=0.000;MLEAC=2;MLEAF=1.00;MQ=42.27;QD=30.81;SOR=0.922	GT:AD:DP:GQ:PL	1/1:0,56:56:99:2506,169,0
2L	4276924	2L_4276924_SNP	C	A	2517.77	.	AC=2;AF=1.00;AN=2;DB;DP=61;ExcessHet=3.0103;FS=0.000;MLEAC=2;MLEAF=1.00;MQ=42.74;QD=30.54;SOR=0.793	GT:AD:DP:GQ:PL	1/1:0,61:61:99:2546,184,0
2L	4276947	2L_4276947_SNP	A	G	2626.77	.	AC=2;AF=1.00;AN=2;DB;DP=59;ExcessHet=3.0103;FS=0.000;MLEAC=2;MLEAF=1.00;MQ=42.78;QD=24.24;SOR=0.950	GT:AD:DP:GQ:PL	1/1:0,59:59:99:2655,178,0
2L	4276960	2L_4276960_SNP	T	C	2441.77	.	AC=2;AF=1.00;AN=2;DB;DP=55;ExcessHet=3.0103;FS=0.000;MLEAC=2;MLEAF=1.00;MQ=42.88;QD=28.66;SOR=0.970	GT:AD:DP:GQ:PL	1/1:0,55:55:99:2470,166,0
2L	4276967	2L_4276967_SNP	T	G	2347.77	.	AC=2;AF=1.00;AN=2;DB;DP=51;ExcessHet=3.0103;FS=0.000;MLEAC=2;MLEAF=1.00;MQ=42.79;QD=30.51;SOR=1.094	GT:AD:DP:GQ:PL	1/1:0,51:51:99:2376,160,0
2L	4277006	.	A	AGT	1068.73	.	AC=2;AF=1.00;AN=2;BaseQRankSum=-1.055;ClippingRankSum=0.000;DP=50;ExcessHet=3.0103;FS=0.000;MLEAC=2;MLEAF=1.00;MQ=43.26;MQRankSum=0.926;QD=26.07;ReadPosRankSum=-2.130;SOR=0.804	GT:AD:DP:GQ:PL	1/1:3,38:41:31:1106,31,0
2L	4277193	2L_4277193_SNP	G	A	1266.77	.	AC=2;AF=1.00;AN=2;DB;DP=47;ExcessHet=3.0103;FS=0.000;MLEAC=2;MLEAF=1.00;MQ=43.29;QD=27.54;SOR=0.693	GT:AD:DP:GQ:PL	1/1:0,46:46:99:1295,138,0
2L	4277236	2L_4277236_SNP	G	T	1978.77	.	AC=2;AF=1.00;AN=2;DB;DP=48;ExcessHet=3.0103;FS=0.000;MLEAC=2;MLEAF=1.00;MQ=42.95;QD=31.08;SOR=1.251	GT:AD:DP:GQ:PL	1/1:0,47:47:99:2007,142,0
2L	4277246	.	TTTGGGGGGGG	T	2093.73	.	AC=2;AF=1.00;AN=2;DP=48;ExcessHet=3.0103;FS=0.000;MLEAC=2;MLEAF=1.00;MQ=42.95;QD=37.05;SOR=1.251	GT:AD:DP:GQ:PL	1/1:0,47:47:99:2131,147,0
2L	4277267	2L_4277267_SNP	G	C	1859.77	.	AC=2;AF=1.00;AN=2;DB;DP=44;ExcessHet=3.0103;FS=0.000;MLEAC=2;MLEAF=1.00;MQ=43.10;QD=31.98;SOR=1.609	GT:AD:DP:GQ:PL	1/1:0,43:43:99:1888,130,0
2L	4277329	.	TAGTTTGGCA	T	2615.73	.	AC=2;AF=1.00;AN=2;DP=61;ExcessHet=3.0103;FS=0.000;MLEAC=2;MLEAF=1.00;MQ=42.94;QD=33.48;SOR=1.688	GT:AD:DP:GQ:PL	1/1:0,60:60:99:2653,181,0
2L	4277403	.	C	T	2435.77	.	AC=2;AF=1.00;AN=2;DP=55;ExcessHet=3.0103;FS=0.000;MLEAC=2;MLEAF=1.00;MQ=43.18;QD=27.82;SOR=0.970	GT:AD:DP:GQ:PL	1/1:0,55:55:99:2464,175,0
2L	4277421	.	G	GA	2455.73	.	AC=2;AF=1.00;AN=2;DP=56;ExcessHet=3.0103;FS=0.000;MLEAC=2;MLEAF=1.00;MQ=43.16;QD=28.56;SOR=0.841	GT:AD:DP:GQ:PL	1/1:0,56:56:99:2493,172,0
2L	4277440	2L_4277440_SNP	A	T	2446.77	.	AC=2;AF=1.00;AN=2;DB;DP=52;ExcessHet=3.0103;FS=0.000;MLEAC=2;MLEAF=1.00;MQ=43.09;QD=27.77;SOR=1.036	GT:AD:DP:GQ:PL	1/1:0,52:52:99:2475,166,0
2L	4277441	2L_4277441_SNP	A	C	2491.77	.	AC=2;AF=1.00;AN=2;DB;DP=53;ExcessHet=3.0103;FS=0.000;MLEAC=2;MLEAF=1.00;MQ=43.11;QD=30.14;SOR=1.077	GT:AD:DP:GQ:PL	1/1:0,53:53:99:2520,169,0
2L	4277447	.	CA	C	2511.73	.	AC=2;AF=1.00;AN=2;DP=54;ExcessHet=3.0103;FS=0.000;MLEAC=2;MLEAF=1.00;MQ=43.23;QD=32.68;SOR=1.329	GT:AD:DP:GQ:PL	1/1:0,54:54:99:2549,172,0
2L	4277457	.	A	T	2278.77	.	AC=2;AF=1.00;AN=2;DP=51;ExcessHet=3.0103;FS=0.000;MLEAC=2;MLEAF=1.00;MQ=43.27;QD=28.25;SOR=1.436	GT:AD:DP:GQ:PL	1/1:0,51:51:99:2307,157,0
2L	4277516	2L_4277516_SNP	A	G	1065.77	.	AC=2;AF=1.00;AN=2;DB;DP=41;ExcessHet=3.0103;FS=0.000;MLEAC=2;MLEAF=1.00;MQ=43.33;QD=25.99;SOR=2.476	GT:AD:DP:GQ:PL	1/1:0,41:41:99:1094,122,0
2L	4277539	.	G	GCACACACA	2042.73	.	AC=2;AF=1.00;AN=2;DP=43;ExcessHet=3.0103;FS=0.000;MLEAC=2;MLEAF=1.00;MQ=43.31;QD=28.80;SOR=1.402	GT:AD:DP:GQ:PL	1/1:0,42:42:99:2080,144,0
2L	4277661	2L_4277661_SNP	T	C	2769.77	.	AC=2;AF=1.00;AN=2;DB;DP=63;ExcessHet=3.0103;FS=0.000;MLEAC=2;MLEAF=1.00;MQ=43.81;QD=33.03;SOR=0.724	GT:AD:DP:GQ:PL	1/1:0,63:63:99:2798,195,0
2L	4277668	2L_4277668_SNP	C	T	2849.77	.	AC=2;AF=1.00;AN=2;DB;DP=65;ExcessHet=3.0103;FS=0.000;MLEAC=2;MLEAF=1.00;MQ=43.82;QD=29.29;SOR=0.723	GT:AD:DP:GQ:PL	1/1:0,65:65:99:2878,201,0
2L	4277779	2L_4277779_SNP	A	G	1938.77	.	AC=2;AF=1.00;AN=2;DB;DP=70;ExcessHet=3.0103;FS=0.000;MLEAC=2;MLEAF=1.00;MQ=44.00;QD=27.70;SOR=0.874	GT:AD:DP:GQ:PL	1/1:0,70:70:99:1967,210,0
2L	4277845	2L_4277845_SNP	G	A	2134.77	.	AC=2;AF=1.00;AN=2;DB;DP=76;ExcessHet=3.0103;FS=0.000;MLEAC=2;MLEAF=1.00;MQ=43.78;QD=28.09;SOR=0.746	GT:AD:DP:GQ:PL	1/1:0,76:76:99:2163,228,0
2L	4277888	2L_4277888_SNP	C	T	2011.77	.	AC=2;AF=1.00;AN=2;DB;DP=72;ExcessHet=3.0103;FS=0.000;MLEAC=2;MLEAF=1.00;MQ=44.00;QD=27.94;SOR=0.869	GT:AD:DP:GQ:PL	1/1:0,72:72:99:2040,216,0
2L	4277945	.	AC	A	1958.73	.	AC=2;AF=1.00;AN=2;DP=64;ExcessHet=3.0103;FS=0.000;MLEAC=2;MLEAF=1.00;MQ=44.00;QD=30.61;SOR=0.756	GT:AD:DP:GQ:PL	1/1:0,64:64:99:1996,192,0
2L	4278373	.	G	A	1586.77	.	AC=2;AF=1.00;AN=2;DP=59;ExcessHet=3.0103;FS=0.000;MLEAC=2;MLEAF=1.00;MQ=44.00;QD=27.36;SOR=0.836	GT:AD:DP:GQ:PL	1/1:0,58:58:99:1615,173,0
2L	4278440	2L_4278440_SNP	T	G	1306.77	.	AC=2;AF=1.00;AN=2;DB;DP=50;ExcessHet=3.0103;FS=0.000;MLEAC=2;MLEAF=1.00;MQ=44.00;QD=26.67;SOR=1.225	GT:AD:DP:GQ:PL	1/1:0,49:49:99:1335,146,0
2L	4278602	2L_4278602_SNP	T	C	2233.77	.	AC=2;AF=1.00;AN=2;DB;DP=52;ExcessHet=3.0103;FS=0.000;MLEAC=2;MLEAF=1.00;MQ=44.00;QD=28.51;SOR=1.358	GT:AD:DP:GQ:PL	1/1:0,52:52:99:2262,156,0
2L	4278605	2L_4278605_SNP	C	G	2233.77	.	AC=2;AF=1.00;AN=2;DB;DP=51;ExcessHet=3.0103;FS=0.000;MLEAC=2;MLEAF=1.00;MQ=44.00;QD=31.58;SOR=1.314	GT:AD:DP:GQ:PL	1/1:0,51:51:99:2262,156,0
2L	4278868	2L_4278868_SNP	T	C	2446.77	.	AC=2;AF=1.00;AN=2;DB;DP=52;ExcessHet=3.0103;FS=0.000;MLEAC=2;MLEAF=1.00;MQ=44.00;QD=29.54;SOR=1.480	GT:AD:DP:GQ:PL	1/1:0,52:52:99:2475,166,0
2L	4278877	2L_4278877_SNP	T	G	2446.77	.	AC=2;AF=1.00;AN=2;DB;DP=55;ExcessHet=3.0103;FS=0.000;MLEAC=2;MLEAF=1.00;MQ=44.00;QD=26.78;SOR=1.371	GT:AD:DP:GQ:PL	1/1:0,55:55:99:2475,166,0
2L	4278878	2L_4278878_SNP	G	T	2446.77	.	AC=2;AF=1.00;AN=2;DB;DP=55;ExcessHet=3.0103;FS=0.000;MLEAC=2;MLEAF=1.00;MQ=44.00;QD=27.25;SOR=1.371	GT:AD:DP:GQ:PL	1/1:0,55:55:99:2475,166,0
2L	4278993	2L_4278993_SNP	G	A	1630.77	.	AC=2;AF=1.00;AN=2;DB;DP=61;ExcessHet=3.0103;FS=0.000;MLEAC=2;MLEAF=1.00;MQ=44.00;QD=27.18;SOR=0.831	GT:AD:DP:GQ:PL	1/1:0,60:60:99:1659,180,0
2L	4279017	2L_4279017_SNP	C	T	1324.77	.	AC=2;AF=1.00;AN=2;DB;DP=50;ExcessHet=3.0103;FS=0.000;MLEAC=2;MLEAF=1.00;MQ=44.00;QD=26.50;SOR=0.859	GT:AD:DP:GQ:PL	1/1:0,50:50:99:1353,149,0
2L	4279127	.	G	A	1305.77	.	AC=2;AF=1.00;AN=2;DP=49;ExcessHet=3.0103;FS=0.000;MLEAC=2;MLEAF=1.00;MQ=43.88;QD=27.20;SOR=0.963	GT:AD:DP:GQ:PL	1/1:0,48:48:99:1334,144,0
2L	4279248	2L_4279248_SNP	T	C	1270.77	.	AC=2;AF=1.00;AN=2;DB;DP=47;ExcessHet=3.0103;FS=0.000;MLEAC=2;MLEAF=1.00;MQ=43.79;QD=27.04;SOR=1.132	GT:AD:DP:GQ:PL	1/1:0,47:47:99:1299,140,0
2L	4279311	2L_4279311_SNP	C	A	2110.77	.	AC=2;AF=1.00;AN=2;DB;DP=50;ExcessHet=3.0103;FS=0.000;MLEAC=2;MLEAF=1.00;MQ=43.84;QD=29.36;SOR=1.051	GT:AD:DP:GQ:PL	1/1:0,50:50:99:2139,150,0
2L	4279334	2L_4279334_SNP	G	T	2279.77	.	AC=2;AF=1.00;AN=2;DB;DP=50;ExcessHet=3.0103;FS=0.000;MLEAC=2;MLEAF=1.00;MQ=43.81;QD=32.44;SOR=1.390	GT:AD:DP:GQ:PL	1/1:0,50:50:99:2308,157,0
2L	4279337	2L_4279337_SNP	T	C	2250.77	.	AC=2;AF=1.00;AN=2;DB;DP=51;ExcessHet=3.0103;FS=0.000;MLEAC=2;MLEAF=1.00;MQ=43.81;QD=37.02;SOR=1.436	GT:AD:DP:GQ:PL	1/1:0,51:51:99:2279,154,0
2L	4279759	.	A	C	1577.77	.	AC=2;AF=1.00;AN=2;DP=58;ExcessHet=3.0103;FS=0.000;MLEAC=2;MLEAF=1.00;MQ=44.00;QD=27.20;SOR=1.179	GT:AD:DP:GQ:PL	1/1:0,58:58:99:1606,173,0
2L	4279887	2L_4279887_SNP	T	C	1840.77	.	AC=2;AF=1.00;AN=2;DB;DP=67;ExcessHet=3.0103;FS=0.000;MLEAC=2;MLEAF=1.00;MQ=44.00;QD=27.89;SOR=0.957	GT:AD:DP:GQ:PL	1/1:0,66:66:99:1869,198,0
2L	4280136	2L_4280136_SNP	T	C	1606.77	.	AC=2;AF=1.00;AN=2;DB;DP=58;ExcessHet=3.0103;FS=0.000;MLEAC=2;MLEAF=1.00;MQ=44.00;QD=27.70;SOR=0.762	GT:AD:DP:GQ:PL	1/1:0,58:58:99:1635,174,0
2L	4280564	.	C	CCA	1409.73	.	AC=2;AF=1.00;AN=2;BaseQRankSum=-0.737;ClippingRankSum=0.000;DP=63;ExcessHet=3.0103;FS=0.000;MLEAC=2;MLEAF=1.00;MQ=43.61;MQRankSum=-0.294;QD=27.11;ReadPosRankSum=-0.738;SOR=1.051	GT:AD:DP:GQ:PL	1/1:2,50:52:94:1447,94,0
2L	4280920	2L_4280920_SNP	T	C	1494.77	.	AC=2;AF=1.00;AN=2;DB;DP=56;ExcessHet=3.0103;FS=0.000;MLEAC=2;MLEAF=1.00;MQ=43.79;QD=26.69;SOR=0.922	GT:AD:DP:GQ:PL	1/1:0,56:56:99:1523,167,0
2L	4280956	2L_4280956_SNP	A	C	1544.77	.	AC=2;AF=1.00;AN=2;DB;DP=56;ExcessHet=3.0103;FS=0.000;MLEAC=2;MLEAF=1.00;MQ=43.72;QD=27.59;SOR=1.101	GT:AD:DP:GQ:PL	1/1:0,56:56:99:1573,168,0
2L	4280965	.	AT	A	2428.73	.	AC=2;AF=1.00;AN=2;DP=58;ExcessHet=3.0103;FS=0.000;MLEAC=2;MLEAF=1.00;MQ=43.73;QD=34.18;SOR=0.970	GT:AD:DP:GQ:PL	1/1:0,55:55:99:2466,169,0
2L	4280971	.	T	G	2505.77	.	AC=2;AF=1.00;AN=2;DP=58;ExcessHet=3.0103;FS=0.000;MLEAC=2;MLEAF=1.00;MQ=43.73;QD=30.66;SOR=1.085	GT:AD:DP:GQ:PL	1/1:0,58:58:99:2534,175,0
2L	4280982	2L_4280982_SNP	C	T	1646.77	.	AC=2;AF=1.00;AN=2;DB;DP=59;ExcessHet=3.0103;FS=0.000;MLEAC=2;MLEAF=1.00;MQ=43.73;QD=27.91;SOR=1.217	GT:AD:DP:GQ:PL	1/1:0,59:59:99:1675,177,0
2L	4281004	2L_4281004_SNP	T	C	1685.77	.	AC=2;AF=1.00;AN=2;DB;DP=62;ExcessHet=3.0103;FS=0.000;MLEAC=2;MLEAF=1.00;MQ=43.72;QD=27.19;SOR=0.899	GT:AD:DP:GQ:PL	1/1:0,62:62:99:1714,186,0
2L	4281093	2L_4281093_SNP	A	T	2287.77	.	AC=2;AF=1.00;AN=2;DB;DP=81;ExcessHet=3.0103;FS=0.000;MLEAC=2;MLEAF=1.00;MQ=43.64;QD=28.24;SOR=0.718	GT:AD:DP:GQ:PL	1/1:0,81:81:99:2316,243,0
2L	4281122	.	GTGATGTAGTTTGACTT	G	3232.73	.	AC=2;AF=1.00;AN=2;DP=75;ExcessHet=3.0103;FS=0.000;MLEAC=2;MLEAF=1.00;MQ=43.56;QD=29.00;SOR=0.963	GT:AD:DP:GQ:PL	1/1:0,73:73:99:3270,220,0
2L	4281146	2L_4281146_SNP	T	C	3214.77	.	AC=2;AF=1.00;AN=2;DB;DP=71;ExcessHet=3.0103;FS=0.000;MLEAC=2;MLEAF=1.00;MQ=43.53;QD=29.31;SOR=1.042	GT:AD:DP:GQ:PL	1/1:0,71:71:99:3243,220,0
2L	4281253	2L_4281253_SNP	G	C	1629.77	.	AC=2;AF=1.00;AN=2;DB;DP=61;ExcessHet=3.0103;FS=0.000;MLEAC=2;MLEAF=1.00;MQ=43.78;QD=27.16;SOR=0.906	GT:AD:DP:GQ:PL	1/1:0,60:60:99:1658,178,0
2L	4281327	2L_4281327_SNP	G	A	2018.77	.	AC=2;AF=1.00;AN=2;DB;DP=72;ExcessHet=3.0103;FS=0.000;MLEAC=2;MLEAF=1.00;MQ=43.95;QD=28.43;SOR=0.779	GT:AD:DP:GQ:PL	1/1:0,71:71:99:2047,213,0
2L	4281520	2L_4281520_SNP	G	A	1202.77	.	AC=2;AF=1.00;AN=2;DB;DP=45;ExcessHet=3.0103;FS=0.000;MLEAC=2;MLEAF=1.00;MQ=44.00;QD=27.97;SOR=0.941	GT:AD:DP:GQ:PL	1/1:0,43:43:99:1231,128,0
2L	4281812	.	G	GTGTT	1980.73	.	AC=2;AF=1.00;AN=2;DP=46;ExcessHet=3.0103;FS=0.000;MLEAC=2;MLEAF=1.00;MQ=43.79;QD=34.96;SOR=0.929	GT:AD:DP:GQ:PL	1/1:0,45:45:99:2018,141,0
2L	4281915	2L_4281915_SNP	T	C	1290.77	.	AC=2;AF=1.00;AN=2;DB;DP=50;ExcessHet=3.0103;FS=0.000;MLEAC=2;MLEAF=1.00;MQ=43.92;QD=26.89;SOR=0.866	GT:AD:DP:GQ:PL	1/1:0,48:48:99:1319,143,0
2L	4282020	2L_4282020_SNP	A	G	1218.77	.	AC=2;AF=1.00;AN=2;DB;DP=44;ExcessHet=3.0103;FS=0.000;MLEAC=2;MLEAF=1.00;MQ=43.61;QD=27.70;SOR=1.230	GT:AD:DP:GQ:PL	1/1:0,44:44:99:1247,132,0
2L	4282031	2L_4282031_SNP	G	C	1816.77	.	AC=2;AF=1.00;AN=2;DB;DP=42;ExcessHet=3.0103;FS=0.000;MLEAC=2;MLEAF=1.00;MQ=43.59;QD=27.96;SOR=1.402	GT:AD:DP:GQ:PL	1/1:0,42:42:99:1845,126,0
2L	4282033	.	C	CT	1807.73	.	AC=2;AF=1.00;AN=2;DP=41;ExcessHet=3.0103;FS=0.000;MLEAC=2;MLEAF=1.00;MQ=43.58;QD=28.00;SOR=1.501	GT:AD:DP:GQ:PL	1/1:0,41:41:99:1845,126,0
2L	4282090	.	C	CT	1628.73	.	AC=2;AF=1.00;AN=2;DP=36;ExcessHet=3.0103;FS=0.000;MLEAC=2;MLEAF=1.00;MQ=44.00;QD=32.61;SOR=1.209	GT:AD:DP:GQ:PL	1/1:0,36:36:99:1666,114,0
2L	4282092	.	C	T	1637.77	.	AC=2;AF=1.00;AN=2;DP=38;ExcessHet=3.0103;FS=0.000;MLEAC=2;MLEAF=1.00;MQ=43.95;QD=25.71;SOR=1.329	GT:AD:DP:GQ:PL	1/1:0,38:38:99:1666,114,0
2L	4282118	2L_4282118_SNP	C	T	1816.77	.	AC=2;AF=1.00;AN=2;DB;DP=41;ExcessHet=3.0103;FS=0.000;MLEAC=2;MLEAF=1.00;MQ=43.90;QD=36.89;SOR=1.075	GT:AD:DP:GQ:PL	1/1:0,41:41:99:1845,123,0
2L	4282119	2L_4282119_SNP	T	C	1840.77	.	AC=2;AF=1.00;AN=2;DB;DP=41;ExcessHet=3.0103;FS=0.000;MLEAC=2;MLEAF=1.00;MQ=43.90;QD=24.62;SOR=1.075	GT:AD:DP:GQ:PL	1/1:0,41:41:99:1869,126,0
2L	4282121	2L_4282121_SNP	T	G	1840.77	.	AC=2;AF=1.00;AN=2;DB;DP=42;ExcessHet=3.0103;FS=0.000;MLEAC=2;MLEAF=1.00;MQ=43.91;QD=32.44;SOR=1.127	GT:AD:DP:GQ:PL	1/1:0,42:42:99:1869,126,0
2L	4282208	.	C	G	2188.77	.	AC=2;AF=1.00;AN=2;DP=51;ExcessHet=3.0103;FS=0.000;MLEAC=2;MLEAF=1.00;MQ=43.85;QD=26.74;SOR=1.157	GT:AD:DP:GQ:PL	1/1:0,50:50:99:2217,150,0
2L	4282214	2L_4282214_SNP	T	C	2160.77	.	AC=2;AF=1.00;AN=2;DB;DP=50;ExcessHet=3.0103;FS=0.000;MLEAC=2;MLEAF=1.00;MQ=43.84;QD=26.97;SOR=1.225	GT:AD:DP:GQ:PL	1/1:0,49:49:99:2189,147,0
2L	4282250	2L_4282250_SNP	G	A	1495.77	.	AC=2;AF=1.00;AN=2;DB;DP=52;ExcessHet=3.0103;FS=0.000;MLEAC=2;MLEAF=1.00;MQ=43.89;QD=28.76;SOR=1.244	GT:AD:DP:GQ:PL	1/1:0,52:52:99:1524,156,0
2L	4282316	2L_4282316_SNP	G	T	1537.77	.	AC=2;AF=1.00;AN=2;DB;DP=55;ExcessHet=3.0103;FS=0.000;MLEAC=2;MLEAF=1.00;MQ=44.00;QD=27.96;SOR=0.970	GT:AD:DP:GQ:PL	1/1:0,55:55:99:1566,165,0
2L	4282404	2L_4282404_SNP	C	T	1966.77	.	AC=2;AF=1.00;AN=2;DB;DP=70;ExcessHet=3.0103;FS=0.000;MLEAC=2;MLEAF=1.00;MQ=44.00;QD=28.50;SOR=1.296	GT:AD:DP:GQ:PL	1/1:0,69:69:99:1995,207,0
2L	4282553	2L_4282553_SNP	T	A	1997.77	.	AC=2;AF=1.00;AN=2;DB;DP=72;ExcessHet=3.0103;FS=0.000;MLEAC=2;MLEAF=1.00;MQ=44.00;QD=27.75;SOR=1.002	GT:AD:DP:GQ:PL	1/1:0,72:72:99:2026,216,0
2L	4282601	2L_4282601_SNP	T	C	1784.77	.	AC=2;AF=1.00;AN=2;DB;DP=64;ExcessHet=3.0103;FS=0.000;MLEAC=2;MLEAF=1.00;MQ=43.97;QD=27.89;SOR=0.966	GT:AD:DP:GQ:PL	1/1:0,64:64:99:1813,192,0
2L	4282669	.	AC	A	861.73	.	AC=2;AF=1.00;AN=2;BaseQRankSum=0.874;ClippingRankSum=0.000;DP=54;ExcessHet=3.0103;FS=11.244;MLEAC=2;MLEAF=1.00;MQ=43.89;MQRankSum=2.581;QD=18.73;ReadPosRankSum=1.936;SOR=0.838	GT:AD:DP:GQ:PL	1/1:3,43:46:72:899,72,0
2L	4282671	.	A	T	870.77	.	AC=2;AF=1.00;AN=2;BaseQRankSum=-2.276;ClippingRankSum=0.000;DP=53;ExcessHet=3.0103;FS=10.861;MLEAC=2;MLEAF=1.00;MQ=43.85;MQRankSum=2.004;QD=18.53;ReadPosRankSum=1.720;SOR=0.733	GT:AD:DP:GQ:PL	1/1:3,44:47:72:899,72,0
2L	4282687	2L_4282687_SNP	T	A	2366.77	.	AC=2;AF=1.00;AN=2;DB;DP=57;ExcessHet=3.0103;FS=0.000;MLEAC=2;MLEAF=1.00;MQ=43.86;QD=33.70;SOR=0.960	GT:AD:DP:GQ:PL	1/1:0,57:57:99:2395,172,0
2L	4282760	2L_4282760_SNP	T	G	1843.77	.	AC=2;AF=1.00;AN=2;DB;DP=66;ExcessHet=3.0103;FS=0.000;MLEAC=2;MLEAF=1.00;MQ=43.88;QD=27.94;SOR=1.112	GT:AD:DP:GQ:PL	1/1:0,66:66:99:1872,198,0
2L	4282795	2L_4282795_SNP	T	A	2812.77	.	AC=2;AF=1.00;AN=2;DB;DP=61;ExcessHet=3.0103;FS=0.000;MLEAC=2;MLEAF=1.00;MQ=43.84;QD=28.40;SOR=0.865	GT:AD:DP:GQ:PL	1/1:0,61:61:99:2841,193,0
2L	4282798	2L_4282798_SNP	C	T	2902.77	.	AC=2;AF=1.00;AN=2;DB;DP=63;ExcessHet=3.0103;FS=0.000;MLEAC=2;MLEAF=1.00;MQ=43.78;QD=30.76;SOR=0.859	GT:AD:DP:GQ:PL	1/1:0,63:63:99:2931,199,0
2L	4282802	2L_4282802_SNP	T	G	2924.77	.	AC=2;AF=1.00;AN=2;DB;DP=60;ExcessHet=3.0103;FS=0.000;MLEAC=2;MLEAF=1.00;MQ=43.77;QD=29.97;SOR=0.831	GT:AD:DP:GQ:PL	1/1:0,60:60:99:2953,199,0
2L	4282809	2L_4282809_SNP	G	A	2806.77	.	AC=2;AF=1.00;AN=2;DB;DP=62;ExcessHet=3.0103;FS=0.000;MLEAC=2;MLEAF=1.00;MQ=43.81;QD=31.82;SOR=0.899	GT:AD:DP:GQ:PL	1/1:0,62:62:99:2835,190,0
2L	4282811	.	A	AT	2797.73	.	AC=2;AF=1.00;AN=2;DP=61;ExcessHet=3.0103;FS=0.000;MLEAC=2;MLEAF=1.00;MQ=43.81;QD=29.06;SOR=0.941	GT:AD:DP:GQ:PL	1/1:0,61:61:99:2835,190,0
2L	4282822	2L_4282822_SNP	A	C	2836.77	.	AC=2;AF=1.00;AN=2;DB;DP=61;ExcessHet=3.0103;FS=0.000;MLEAC=2;MLEAF=1.00;MQ=43.81;QD=33.86;SOR=0.941	GT:AD:DP:GQ:PL	1/1:0,61:61:99:2865,193,0
2L	4282829	2L_4282829_SNP	T	A	2870.77	.	AC=2;AF=1.00;AN=2;DB;DP=64;ExcessHet=3.0103;FS=0.000;MLEAC=2;MLEAF=1.00;MQ=43.82;QD=29.53;SOR=1.127	GT:AD:DP:GQ:PL	1/1:0,64:64:99:2899,199,0
2L	4282888	2L_4282888_SNP	T	G	2469.77	.	AC=2;AF=1.00;AN=2;DB;DP=60;ExcessHet=3.0103;FS=0.000;MLEAC=2;MLEAF=1.00;MQ=43.84;QD=29.89;SOR=1.034	GT:AD:DP:GQ:PL	1/1:0,59:59:99:2498,177,0
2L	4282899	2L_4282899_SNP	T	G	2461.77	.	AC=2;AF=1.00;AN=2;DB;DP=56;ExcessHet=3.0103;FS=0.000;MLEAC=2;MLEAF=1.00;MQ=43.83;QD=33.94;SOR=1.159	GT:AD:DP:GQ:PL	1/1:0,55:55:99:2490,174,0
2L	4283499	.	T	TGC	2110.73	.	AC=2;AF=1.00;AN=2;DP=53;ExcessHet=3.0103;FS=0.000;MLEAC=2;MLEAF=1.00;MQ=43.93;QD=24.55;SOR=1.244	GT:AD:DP:GQ:PL	1/1:0,52:52:99:2148,157,0
2L	4283615	.	GAA	G	1732.73	.	AC=2;AF=1.00;AN=2;DP=59;ExcessHet=3.0103;FS=0.000;MLEAC=2;MLEAF=1.00;MQ=43.93;QD=30.40;SOR=0.800	GT:AD:DP:GQ:PL	1/1:0,57:57:99:1770,171,0
2L	4283862	2L_4283862_SNP	A	G	1766.77	.	AC=2;AF=1.00;AN=2;DB;DP=67;ExcessHet=3.0103;FS=0.000;MLEAC=2;MLEAF=1.00;MQ=43.50;QD=26.37;SOR=0.917	GT:AD:DP:GQ:PL	1/1:0,67:67:99:1795,199,0
2L	4283890	2L_4283890_SNP	C	G	2718.77	.	AC=2;AF=1.00;AN=2;DB;DP=67;ExcessHet=3.0103;FS=0.000;MLEAC=2;MLEAF=1.00;MQ=43.50;QD=22.49;SOR=0.849	GT:AD:DP:GQ:PL	1/1:0,67:67:99:2747,201,0
2L	4283908	2L_4283908_SNP	G	A	2568.77	.	AC=2;AF=1.00;AN=2;DB;DP=59;ExcessHet=3.0103;FS=0.000;MLEAC=2;MLEAF=1.00;MQ=44.00;QD=29.26;SOR=1.034	GT:AD:DP:GQ:PL	1/1:0,59:59:99:2597,183,0
2L	4283986	2L_4283986_SNP	C	A	2904.77	.	AC=2;AF=1.00;AN=2;DB;DP=64;ExcessHet=3.0103;FS=0.000;MLEAC=2;MLEAF=1.00;MQ=43.94;QD=30.59;SOR=0.822	GT:AD:DP:GQ:PL	1/1:0,64:64:99:2933,199,0
2L	4283989	2L_4283989_SNP	A	G	3031.77	.	AC=2;AF=1.00;AN=2;DB;DP=67;ExcessHet=3.0103;FS=0.000;MLEAC=2;MLEAF=1.00;MQ=43.94;QD=33.65;SOR=0.849	GT:AD:DP:GQ:PL	1/1:0,67:67:99:3060,205,0
2L	4284000	2L_4284000_SNP	G	A	2986.77	.	AC=2;AF=1.00;AN=2;DB;DP=66;ExcessHet=3.0103;FS=0.000;MLEAC=2;MLEAF=1.00;MQ=43.94;QD=30.70;SOR=0.754	GT:AD:DP:GQ:PL	1/1:0,66:66:99:3015,202,0
2L	4284016	.	G	A	3121.77	.	AC=2;AF=1.00;AN=2;DP=69;ExcessHet=3.0103;FS=0.000;MLEAC=2;MLEAF=1.00;MQ=43.94;QD=21.39;SOR=0.781	GT:AD:DP:GQ:PL	1/1:0,69:69:99:3150,211,0
2L	4284017	.	T	A	3121.77	.	AC=2;AF=1.00;AN=2;DP=69;ExcessHet=3.0103;FS=0.000;MLEAC=2;MLEAF=1.00;MQ=43.94;QD=27.35;SOR=0.781	GT:AD:DP:GQ:PL	1/1:0,69:69:99:3150,211,0
2L	4284018	.	T	A	3076.77	.	AC=2;AF=1.00;AN=2;DP=69;ExcessHet=3.0103;FS=0.000;MLEAC=2;MLEAF=1.00;MQ=43.94;QD=28.89;SOR=0.781	GT:AD:DP:GQ:PL	1/1:0,69:69:99:3105,208,0
2L	4284380	2L_4284380_SNP	G	A	1476.77	.	AC=2;AF=1.00;AN=2;DB;DP=52;ExcessHet=3.0103;FS=0.000;MLEAC=2;MLEAF=1.00;MQ=44.00;QD=28.40;SOR=0.770	GT:AD:DP:GQ:PL	1/1:0,52:52:99:1505,156,0
2L	4284531	2L_4284531_SNP	T	G	1871.77	.	AC=2;AF=1.00;AN=2;BaseQRankSum=-1.708;ClippingRankSum=0.000;DB;DP=71;ExcessHet=3.0103;FS=3.680;MLEAC=2;MLEAF=1.00;MQ=43.76;MQRankSum=4.936;QD=26.74;ReadPosRankSum=1.581;SOR=0.750	GT:AD:DP:GQ:PL	1/1:1,69:70:99:1900,180,0
2L	4284580	2L_4284580_SNP	T	C	1795.77	.	AC=2;AF=1.00;AN=2;DB;DP=67;ExcessHet=3.0103;FS=0.000;MLEAC=2;MLEAF=1.00;MQ=43.97;QD=27.21;SOR=0.754	GT:AD:DP:GQ:PL	1/1:0,66:66:99:1824,197,0
2L	4285096	2L_4285096_SNP	T	G	1720.77	.	AC=2;AF=1.00;AN=2;DB;DP=38;ExcessHet=3.0103;FS=0.000;MLEAC=2;MLEAF=1.00;MQ=43.79;QD=34.85;SOR=0.914	GT:AD:DP:GQ:PL	1/1:0,38:38:99:1749,118,0
2L	4285100	2L_4285100_DEL	AAATGTCGATATACTCTAAAT	A	1618.73	.	AC=2;AF=1.00;AN=2;BaseQRankSum=0.832;ClippingRankSum=0.000;DB;DP=39;ExcessHet=3.0103;FS=0.000;MLEAC=2;MLEAF=1.00;MQ=43.75;MQRankSum=2.684;QD=31.40;SOR=0.267	GT:AD:DP:GQ:PL	1/1:1,38:39:63:1656,63,0
2L	4285132	2L_4285132_SNP	C	G	1100.77	.	AC=2;AF=1.00;AN=2;BaseQRankSum=1.768;ClippingRankSum=0.000;DB;DP=42;ExcessHet=3.0103;FS=0.000;MLEAC=2;MLEAF=1.00;MQ=43.77;MQRankSum=2.794;QD=26.21;ReadPosRankSum=-1.383;SOR=0.336	GT:AD:DP:GQ:PL	1/1:1,41:42:99:1129,115,0
2L	4285249	2L_4285249_SNP	A	T	1567.77	.	AC=2;AF=1.00;AN=2;DB;DP=59;ExcessHet=3.0103;FS=0.000;MLEAC=2;MLEAF=1.00;MQ=43.97;QD=27.03;SOR=0.762	GT:AD:DP:GQ:PL	1/1:0,58:58:99:1596,173,0
2L	4285308	2L_4285308_SNP	T	G	1438.77	.	AC=2;AF=1.00;AN=2;DB;DP=54;ExcessHet=3.0103;FS=0.000;MLEAC=2;MLEAF=1.00;MQ=43.93;QD=26.64;SOR=1.022	GT:AD:DP:GQ:PL	1/1:0,54:54:99:1467,161,0
2L	4285375	2L_4285375_SNP	A	G	2346.77	.	AC=2;AF=1.00;AN=2;DB;DP=54;ExcessHet=3.0103;FS=0.000;MLEAC=2;MLEAF=1.00;MQ=43.93;QD=35.30;SOR=1.445	GT:AD:DP:GQ:PL	1/1:0,54:54:99:2375,163,0
2L	4285389	2L_4285389_SNP	T	C	2321.77	.	AC=2;AF=1.00;AN=2;DB;DP=53;ExcessHet=3.0103;FS=0.000;MLEAC=2;MLEAF=1.00;MQ=43.93;QD=31.86;SOR=1.402	GT:AD:DP:GQ:PL	1/1:0,53:53:99:2350,160,0
2L	4285556	2L_4285556_SNP	C	T	1460.77	.	AC=2;AF=1.00;AN=2;BaseQRankSum=2.481;ClippingRankSum=0.000;DB;DP=56;ExcessHet=3.0103;FS=0.000;MLEAC=2;MLEAF=1.00;MQ=43.97;MQRankSum=5.292;QD=26.09;ReadPosRankSum=-0.859;SOR=0.767	GT:AD:DP:GQ:PL	1/1:2,54:56:99:1489,135,0
2L	4285602	2L_4285602_SNP	G	A	1406.77	.	AC=2;AF=1.00;AN=2;BaseQRankSum=2.005;ClippingRankSum=0.000;DB;DP=54;ExcessHet=3.0103;FS=0.000;MLEAC=2;MLEAF=1.00;MQ=43.96;MQRankSum=5.197;QD=26.05;ReadPosRankSum=-0.803;SOR=0.770	GT:AD:DP:GQ:PL	1/1:2,52:54:99:1435,111,0
2L	4285851	2L_4285851_SNP	T	G	1416.77	.	AC=2;AF=1.00;AN=2;DB;DP=51;ExcessHet=3.0103;FS=0.000;MLEAC=2;MLEAF=1.00;MQ=44.00;QD=27.78;SOR=0.900	GT:AD:DP:GQ:PL	1/1:0,51:51:99:1445,153,0
2L	4285895	2L_4285895_SNP	A	G	1688.77	.	AC=2;AF=1.00;AN=2;DB;DP=59;ExcessHet=3.0103;FS=0.000;MLEAC=2;MLEAF=1.00;MQ=44.00;QD=28.62;SOR=0.950	GT:AD:DP:GQ:PL	1/1:0,59:59:99:1717,177,0
2L	4285938	2L_4285938_SNP	C	T	1831.77	.	AC=2;AF=1.00;AN=2;DB;DP=65;ExcessHet=3.0103;FS=0.000;MLEAC=2;MLEAF=1.00;MQ=43.97;QD=28.18;SOR=0.787	GT:AD:DP:GQ:PL	1/1:0,65:65:99:1860,195,0
2L	4286208	.	GTA	G	2758.73	.	AC=2;AF=1.00;AN=2;DP=61;ExcessHet=3.0103;FS=0.000;MLEAC=2;MLEAF=1.00;MQ=43.40;QD=34.01;SOR=1.022	GT:AD:DP:GQ:PL	1/1:0,61:61:99:2796,193,0
2L	4286211	.	T	G	2792.77	.	AC=2;AF=1.00;AN=2;DP=63;ExcessHet=3.0103;FS=0.000;MLEAC=2;MLEAF=1.00;MQ=43.42;QD=29.04;SOR=1.010	GT:AD:DP:GQ:PL	1/1:0,63:63:99:2821,196,0
2L	4286231	2L_4286231_SNP	T	C	2658.77	.	AC=2;AF=1.00;AN=2;DB;DP=62;ExcessHet=3.0103;FS=0.000;MLEAC=2;MLEAF=1.00;MQ=43.35;QD=33.91;SOR=0.976	GT:AD:DP:GQ:PL	1/1:0,62:62:99:2687,190,0
2L	4286302	2L_4286302_INS	C	CCG	2935.73	.	AC=2;AF=1.00;AN=2;DB;DP=65;ExcessHet=3.0103;FS=0.000;MLEAC=2;MLEAF=1.00;MQ=43.08;QD=32.12;SOR=0.723	GT:AD:DP:GQ:PL	1/1:0,65:65:99:2973,202,0
2L	4286305	.	A	AAGTTTG	3097.73	.	AC=2;AF=1.00;AN=2;DP=64;ExcessHet=3.0103;FS=0.000;MLEAC=2;MLEAF=1.00;MQ=43.16;QD=28.16;SOR=0.693	GT:AD:DP:GQ:PL	1/1:0,64:64:99:3135,211,0
2L	4286306	.	C	CAGTA	3097.73	.	AC=2;AF=1.00;AN=2;DP=69;ExcessHet=3.0103;FS=0.000;MLEAC=2;MLEAF=1.00;MQ=43.22;QD=29.80;SOR=0.781	GT:AD:DP:GQ:PL	1/1:0,69:69:99:3135,211,0
2L	4286510	2L_4286510_SNP	T	A	1244.77	.	AC=2;AF=1.00;AN=2;DB;DP=45;ExcessHet=3.0103;FS=0.000;MLEAC=2;MLEAF=1.00;MQ=43.91;QD=27.66;SOR=0.829	GT:AD:DP:GQ:PL	1/1:0,45:45:99:1273,135,0
2L	4286588	.	G	GTT	1042.73	.	AC=2;AF=1.00;AN=2;BaseQRankSum=0.722;ClippingRankSum=0.000;DP=43;ExcessHet=3.0103;FS=4.314;MLEAC=1;MLEAF=0.500;MQ=43.82;MQRankSum=-0.236;QD=28.96;ReadPosRankSum=-1.028;SOR=1.250	GT:AD:DP:GQ:PL	1/1:1,35:36:99:1062,101,0
2L	4286641	.	A	G	1328.77	.	AC=2;AF=1.00;AN=2;DP=52;ExcessHet=3.0103;FS=0.000;MLEAC=2;MLEAF=1.00;MQ=43.54;QD=25.55;SOR=0.693	GT:AD:DP:GQ:PL	1/1:0,52:52:99:1357,154,0
2L	4286723	2L_4286723_SNP	C	T	2271.77	.	AC=2;AF=1.00;AN=2;DB;DP=52;ExcessHet=3.0103;FS=0.000;MLEAC=2;MLEAF=1.00;MQ=43.96;QD=27.23;SOR=0.941	GT:AD:DP:GQ:PL	1/1:0,52:52:99:2300,160,0
2L	4286731	2L_4286731_DEL	GT	G	2248.73	.	AC=2;AF=1.00;AN=2;DB;DP=51;ExcessHet=3.0103;FS=0.000;MLEAC=2;MLEAF=1.00;MQ=44.00;QD=29.31;SOR=0.900	GT:AD:DP:GQ:PL	1/1:0,51:51:99:2286,157,0
2L	4286768	.	TTCCATC	T	2040.73	.	AC=2;AF=1.00;AN=2;DP=52;ExcessHet=3.0103;FS=0.000;MLEAC=2;MLEAF=1.00;MQ=44.00;QD=36.92;SOR=0.919	GT:AD:DP:GQ:PL	1/1:0,47:47:99:2078,142,0
2L	4287223	2L_4287223_SNP	T	C	2245.77	.	AC=2;AF=1.00;AN=2;DB;DP=82;ExcessHet=3.0103;FS=0.000;MLEAC=2;MLEAF=1.00;MQ=44.00;QD=27.39;SOR=0.961	GT:AD:DP:GQ:PL	1/1:0,82:82:99:2274,245,0
2L	4287283	2L_4287283_SNP	T	C	1736.77	.	AC=2;AF=1.00;AN=2;DB;DP=63;ExcessHet=3.0103;FS=0.000;MLEAC=2;MLEAF=1.00;MQ=44.00;QD=27.57;SOR=0.724	GT:AD:DP:GQ:PL	1/1:0,63:63:99:1765,189,0
2L	4287315	2L_4287315_SNP	C	A	3034.77	.	AC=2;AF=1.00;AN=2;DB;DP=67;ExcessHet=3.0103;FS=0.000;MLEAC=2;MLEAF=1.00;MQ=44.00;QD=27.94;SOR=0.723	GT:AD:DP:GQ:PL	1/1:0,67:67:99:3063,208,0
2L	4287319	2L_4287319_SNP	A	T	3081.77	.	AC=2;AF=1.00;AN=2;DB;DP=68;ExcessHet=3.0103;FS=0.000;MLEAC=2;MLEAF=1.00;MQ=44.00;QD=31.03;SOR=0.752	GT:AD:DP:GQ:PL	1/1:0,68:68:99:3110,211,0
2L	4287341	2L_4287341_INS	A	AC	2904.73	.	AC=2;AF=1.00;AN=2;DB;DP=66;ExcessHet=3.0103;FS=0.000;MLEAC=2;MLEAF=1.00;MQ=44.00;QD=30.56;SOR=0.886	GT:AD:DP:GQ:PL	1/1:0,66:66:99:2942,204,0
2L	4287424	2L_4287424_SNP	G	T	1788.77	.	AC=2;AF=1.00;AN=2;DB;DP=65;ExcessHet=3.0103;FS=0.000;MLEAC=2;MLEAF=1.00;MQ=44.00;QD=27.95;SOR=1.044	GT:AD:DP:GQ:PL	1/1:0,64:64:99:1817,192,0
2L	4287943	2L_4287943_DEL	TG	T	2893.73	.	AC=2;AF=1.00;AN=2;DB;DP=67;ExcessHet=3.0103;FS=0.000;MLEAC=2;MLEAF=1.00;MQ=43.42;QD=30.32;SOR=0.957	GT:AD:DP:GQ:PL	1/1:0,66:66:99:2931,202,0
2L	4287958	2L_4287958_SNP	A	T	2934.77	.	AC=2;AF=1.00;AN=2;DB;DP=65;ExcessHet=3.0103;FS=0.000;MLEAC=2;MLEAF=1.00;MQ=43.40;QD=27.08;SOR=0.854	GT:AD:DP:GQ:PL	1/1:0,65:65:99:2963,205,0
2L	4288017	2L_4288017_SNP	T	C	1437.77	.	AC=2;AF=1.00;AN=2;DB;DP=53;ExcessHet=3.0103;FS=0.000;MLEAC=2;MLEAF=1.00;MQ=43.82;QD=27.13;SOR=0.808	GT:AD:DP:GQ:PL	1/1:0,53:53:99:1466,158,0
2L	4288092	.	CA	C	902.73	.	AC=2;AF=1.00;AN=2;BaseQRankSum=-0.544;ClippingRankSum=0.000;DP=65;ExcessHet=3.0103;FS=2.136;MLEAC=2;MLEAF=1.00;MQ=43.55;MQRankSum=0.496;QD=15.56;ReadPosRankSum=-1.720;SOR=0.223	GT:AD:DP:GQ:PL	1/1:4,54:58:98:940,98,0
2L	4288169	2L_4288169_SNP	A	T	2125.77	.	AC=2;AF=1.00;AN=2;DB;DP=77;ExcessHet=3.0103;FS=0.000;MLEAC=2;MLEAF=1.00;MQ=43.64;QD=27.61;SOR=1.012	GT:AD:DP:GQ:PL	1/1:0,77:77:99:2154,230,0
2L	4288314	.	G	GCAACTTAAAGTTTCT	2957.73	.	AC=2;AF=1.00;AN=2;DP=61;ExcessHet=3.0103;FS=0.000;MLEAC=2;MLEAF=1.00;MQ=42.57;QD=24.83;SOR=0.726	GT:AD:DP:GQ:PL	1/1:0,59:59:99:2995,201,0
2L	4288343	.	C	CCAT	3051.73	.	AC=2;AF=1.00;AN=2;DP=68;ExcessHet=3.0103;FS=0.000;MLEAC=2;MLEAF=1.00;MQ=42.81;QD=31.52;SOR=0.880	GT:AD:DP:GQ:PL	1/1:0,68:68:99:3089,208,0
2L	4288618	.	G	GACAGGACGA	2098.73	.	AC=2;AF=1.00;AN=2;DP=52;ExcessHet=3.0103;FS=0.000;MLEAC=2;MLEAF=1.00;MQ=43.57;QD=29.89;SOR=0.735	GT:AD:DP:GQ:PL	1/1:0,47:47:99:2136,147,0
2L	4288776	2L_4288776_SNP	C	T	1583.77	.	AC=2;AF=1.00;AN=2;BaseQRankSum=1.321;ClippingRankSum=0.000;DB;DP=60;ExcessHet=3.0103;FS=0.000;MLEAC=2;MLEAF=1.00;MQ=43.92;MQRankSum=0.000;QD=26.84;ReadPosRankSum=-0.486;SOR=0.446	GT:AD:DP:GQ:PL	1/1:1,58:59:99:1612,149,0
2L	4288973	2L_4288973_SNP	T	C	3303.77	.	AC=2;AF=1.00;AN=2;BaseQRankSum=-0.212;ClippingRankSum=0.000;DB;DP=80;ExcessHet=3.0103;FS=0.000;MLEAC=2;MLEAF=1.00;MQ=43.93;MQRankSum=-0.234;QD=29.72;ReadPosRankSum=0.838;SOR=1.040	GT:AD:DP:GQ:PL	1/1:2,78:80:78:3332,78,0
2L	4288981	2L_4288981_SNP	C	T	3480.77	.	AC=2;AF=1.00;AN=2;BaseQRankSum=1.401;ClippingRankSum=0.000;DB;DP=82;ExcessHet=3.0103;FS=0.000;MLEAC=2;MLEAF=1.00;MQ=43.88;MQRankSum=-0.326;QD=35.02;ReadPosRankSum=-0.953;SOR=0.968	GT:AD:DP:GQ:PL	1/1:2,80:82:87:3509,87,0
2L	4288983	2L_4288983_SNP	G	A	3480.77	.	AC=2;AF=1.00;AN=2;BaseQRankSum=0.753;ClippingRankSum=0.000;DB;DP=84;ExcessHet=3.0103;FS=0.000;MLEAC=2;MLEAF=1.00;MQ=43.88;MQRankSum=-0.322;QD=32.18;ReadPosRankSum=-0.962;SOR=1.022	GT:AD:DP:GQ:PL	1/1:2,82:84:87:3509,87,0
2L	4289091	.	TAA	T	3172.73	.	AC=2;AF=1.00;AN=2;BaseQRankSum=0.437;ClippingRankSum=0.000;DP=78;ExcessHet=3.0103;FS=3.056;MLEAC=2;MLEAF=1.00;MQ=43.72;MQRankSum=-0.526;QD=29.40;ReadPosRankSum=0.877;SOR=0.116	GT:AD:DP:GQ:PL	1/1:2,74:76:99:3210,111,0
2L	4289097	.	T	G	3181.77	.	AC=2;AF=1.00;AN=2;BaseQRankSum=-0.187;ClippingRankSum=0.000;DP=76;ExcessHet=3.0103;FS=3.056;MLEAC=2;MLEAF=1.00;MQ=43.72;MQRankSum=-0.526;QD=31.60;ReadPosRankSum=0.925;SOR=0.116	GT:AD:DP:GQ:PL	1/1:2,74:76:99:3210,111,0
2L	4289099	.	ATGC	A	3217.73	.	AC=2;AF=1.00;AN=2;BaseQRankSum=-0.431;ClippingRankSum=0.000;DP=75;ExcessHet=3.0103;FS=3.050;MLEAC=2;MLEAF=1.00;MQ=43.71;MQRankSum=-0.530;QD=28.96;ReadPosRankSum=1.020;SOR=0.123	GT:AD:DP:GQ:PL	1/1:2,73:75:99:3255,114,0
2L	4289103	.	C	CTT	3174.73	.	AC=2;AF=1.00;AN=2;BaseQRankSum=-1.914;ClippingRankSum=0.000;DP=75;ExcessHet=3.0103;FS=3.050;MLEAC=2;MLEAF=1.00;MQ=43.71;MQRankSum=-0.530;QD=23.85;ReadPosRankSum=0.790;SOR=0.123	GT:AD:DP:GQ:PL	1/1:2,73:75:99:3212,111,0
2L	4289106	.	A	ACTT	3254.73	.	AC=2;AF=1.00;AN=2;BaseQRankSum=-0.996;ClippingRankSum=0.000;DP=76;ExcessHet=3.0103;FS=0.000;MLEAC=2;MLEAF=1.00;MQ=43.72;MQRankSum=-0.350;QD=26.78;ReadPosRankSum=-0.967;SOR=0.256	GT:AD:DP:GQ:PL	1/1:1,75:76:99:3292,117,0
2L	4289134	2L_4289134_SNP	C	A	2081.77	.	AC=2;AF=1.00;AN=2;BaseQRankSum=-0.118;ClippingRankSum=0.000;DB;DP=76;ExcessHet=3.0103;FS=0.000;MLEAC=2;MLEAF=1.00;MQ=43.79;MQRankSum=-0.273;QD=27.39;ReadPosRankSum=-1.687;SOR=0.336	GT:AD:DP:GQ:PL	1/1:1,75:76:99:2110,200,0
2L	4289152	2L_4289152_SNP	A	C	1879.77	.	AC=2;AF=1.00;AN=2;BaseQRankSum=0.869;ClippingRankSum=0.000;DB;DP=70;ExcessHet=3.0103;FS=0.000;MLEAC=2;MLEAF=1.00;MQ=43.78;MQRankSum=-0.285;QD=26.85;ReadPosRankSum=-0.799;SOR=0.259	GT:AD:DP:GQ:PL	1/1:1,69:70:99:1908,181,0
2L	4290153	.	G	GGTGGAAAA	3067.73	.	AC=2;AF=1.00;AN=2;DP=68;ExcessHet=3.0103;FS=0.000;MLEAC=2;MLEAF=1.00;MQ=43.89;QD=27.55;SOR=0.990	GT:AD:DP:GQ:PL	1/1:0,67:67:99:3105,207,0
2L	4290424	.	G	T	1364.77	.	AC=2;AF=1.00;AN=2;DP=49;ExcessHet=3.0103;FS=0.000;MLEAC=2;MLEAF=1.00;MQ=44.00;QD=27.85;SOR=0.733	GT:AD:DP:GQ:PL	1/1:0,49:49:99:1393,147,0
2L	4290822	.	AG	A	1496.73	.	AC=2;AF=1.00;AN=2;BaseQRankSum=-0.198;ClippingRankSum=0.000;DP=56;ExcessHet=3.0103;FS=3.174;MLEAC=2;MLEAF=1.00;MQ=44.00;MQRankSum=0.000;QD=27.72;ReadPosRankSum=-1.413;SOR=0.402	GT:AD:DP:GQ:PL	1/1:1,53:54:99:1534,134,0
2L	4291057	2L_4291057_SNP	C	T	1382.77	.	AC=2;AF=1.00;AN=2;DB;DP=54;ExcessHet=3.0103;FS=0.000;MLEAC=2;MLEAF=1.00;MQ=44.00;QD=26.09;SOR=0.981	GT:AD:DP:GQ:PL	1/1:0,53:53:99:1411,157,0
2L	4291079	2L_4291079_SNP	A	C	2835.77	.	AC=2;AF=1.00;AN=2;DB;DP=63;ExcessHet=3.0103;FS=0.000;MLEAC=2;MLEAF=1.00;MQ=44.00;QD=29.22;SOR=0.933	GT:AD:DP:GQ:PL	1/1:0,63:63:99:2864,193,0
2L	4291088	.	CA	C	2748.73	.	AC=2;AF=1.00;AN=2;DP=66;ExcessHet=3.0103;FS=0.000;MLEAC=2;MLEAF=1.00;MQ=44.00;QD=26.98;SOR=0.933	GT:AD:DP:GQ:PL	1/1:0,63:63:99:2786,190,0
2L	4291092	.	A	C	2757.77	.	AC=2;AF=1.00;AN=2;DP=65;ExcessHet=3.0103;FS=0.000;MLEAC=2;MLEAF=1.00;MQ=44.00;QD=36.21;SOR=0.933	GT:AD:DP:GQ:PL	1/1:0,63:63:99:2786,190,0
2L	4291097	2L_4291097_SNP	C	A	2862.73	.	AC=2;AF=1.00;AN=2;BaseQRankSum=-1.697;ClippingRankSum=0.000;DB;DP=67;ExcessHet=3.0103;FS=3.438;MLEAC=2;MLEAF=1.00;MQ=44.00;MQRankSum=0.000;QD=32.48;ReadPosRankSum=1.706;SOR=0.583	GT:AD:DP:GQ:PL	1/1:1,66:67:99:2900,196,0
2L	4291507	.	G	GA	553.75	.	AC=2;AF=1.00;AN=2;BaseQRankSum=0.860;ClippingRankSum=0.000;DP=51;ExcessHet=3.0103;FS=1.645;MLEAC=2;MLEAF=1.00;MQ=43.70;MQRankSum=0.505;QD=13.51;ReadPosRankSum=0.589;SOR=0.790	GT:AD:DP:GQ:PL	1/1:7,34:41:23:591,23,0
2L	4291716	2L_4291716_SNP	T	A	1979.77	.	AC=2;AF=1.00;AN=2;DB;DP=72;ExcessHet=3.0103;FS=0.000;MLEAC=2;MLEAF=1.00;MQ=43.93;QD=27.50;SOR=1.148	GT:AD:DP:GQ:PL	1/1:0,72:72:99:2008,215,0
2L	4291786	2L_4291786_SNP	A	C	1809.77	.	AC=2;AF=1.00;AN=2;BaseQRankSum=1.362;ClippingRankSum=0.000;DB;DP=72;ExcessHet=3.0103;FS=4.895;MLEAC=2;MLEAF=1.00;MQ=43.92;MQRankSum=-0.085;QD=25.49;ReadPosRankSum=-0.543;SOR=1.566	GT:AD:DP:GQ:PL	1/1:1,70:71:99:1838,186,0
2L	4291898	2L_4291898_SNP	C	T	1831.77	.	AC=2;AF=1.00;AN=2;BaseQRankSum=2.431;ClippingRankSum=0.000;DB;DP=71;ExcessHet=3.0103;FS=0.000;MLEAC=2;MLEAF=1.00;MQ=43.97;MQRankSum=-0.085;QD=25.80;ReadPosRankSum=2.957;SOR=0.722	GT:AD:DP:GQ:PL	1/1:2,69:71:99:1860,166,0
2L	4293235	2L_4293235_SNP	G	T	1684.77	.	AC=2;AF=1.00;AN=2;BaseQRankSum=-1.503;ClippingRankSum=0.000;DB;DP=67;ExcessHet=3.0103;FS=0.000;MLEAC=2;MLEAF=1.00;MQ=43.87;MQRankSum=-0.144;QD=25.15;ReadPosRankSum=1.631;SOR=0.305	GT:AD:DP:GQ:PL	1/1:1,66:67:99:1713,169,0
2L	4294633	.	ACG	A	2250.73	.	AC=2;AF=1.00;AN=2;DP=59;ExcessHet=3.0103;FS=0.000;MLEAC=2;MLEAF=1.00;MQ=43.97;QD=31.89;SOR=0.726	GT:AD:DP:GQ:PL	1/1:0,59:59:99:2288,177,0
2L	4294928	2L_4294928_SNP	C	T	2286.77	.	AC=2;AF=1.00;AN=2;DB;DP=55;ExcessHet=3.0103;FS=0.000;MLEAC=2;MLEAF=1.00;MQ=43.82;QD=32.81;SOR=0.931	GT:AD:DP:GQ:PL	1/1:0,54:54:99:2315,162,0
2L	4294938	2L_4294938_SNP	T	A	2385.77	.	AC=2;AF=1.00;AN=2;DB;DP=53;ExcessHet=3.0103;FS=0.000;MLEAC=2;MLEAF=1.00;MQ=43.82;QD=31.54;SOR=1.036	GT:AD:DP:GQ:PL	1/1:0,52:52:99:2414,163,0
2L	4294945	.	GT	G	2392.73	.	AC=2;AF=1.00;AN=2;DP=55;ExcessHet=3.0103;FS=0.000;MLEAC=2;MLEAF=1.00;MQ=43.82;QD=30.98;SOR=1.118	GT:AD:DP:GQ:PL	1/1:0,54:54:99:2430,163,0
2L	4294962	2L_4294962_SNP	C	A	2266.77	.	AC=2;AF=1.00;AN=2;DB;DP=50;ExcessHet=3.0103;FS=0.000;MLEAC=2;MLEAF=1.00;MQ=43.80;QD=30.03;SOR=0.952	GT:AD:DP:GQ:PL	1/1:0,50:50:99:2295,154,0
2L	4294973	2L_4294973_SNP	T	C	2086.77	.	AC=2;AF=1.00;AN=2;DB;DP=46;ExcessHet=3.0103;FS=0.000;MLEAC=2;MLEAF=1.00;MQ=43.83;QD=31.74;SOR=1.329	GT:AD:DP:GQ:PL	1/1:0,46:46:99:2115,141,0
2L	4294980	2L_4294980_SNP	G	A	2101.77	.	AC=2;AF=1.00;AN=2;DB;DP=48;ExcessHet=3.0103;FS=0.000;MLEAC=2;MLEAF=1.00;MQ=43.84;QD=28.41;SOR=1.426	GT:AD:DP:GQ:PL	1/1:0,48:48:99:2130,144,0
2L	4295024	2L_4295024_SNP	A	G	1402.77	.	AC=2;AF=1.00;AN=2;DB;DP=52;ExcessHet=3.0103;FS=0.000;MLEAC=2;MLEAF=1.00;MQ=43.85;QD=26.98;SOR=1.244	GT:AD:DP:GQ:PL	1/1:0,52:52:99:1431,155,0
2L	4295287	2L_4295287_SNP	C	T	1212.77	.	AC=2;AF=1.00;AN=2;DB;DP=43;ExcessHet=3.0103;FS=0.000;MLEAC=2;MLEAF=1.00;MQ=43.80;QD=28.20;SOR=1.055	GT:AD:DP:GQ:PL	1/1:0,43:43:99:1241,129,0
2L	4295324	2L_4295324_SNP	C	T	1173.77	.	AC=2;AF=1.00;AN=2;DB;DP=44;ExcessHet=3.0103;FS=0.000;MLEAC=2;MLEAF=1.00;MQ=43.85;QD=26.68;SOR=0.693	GT:AD:DP:GQ:PL	1/1:0,44:44:99:1202,131,0
2L	4295391	2L_4295391_SNP	C	A	1190.77	.	AC=2;AF=1.00;AN=2;BaseQRankSum=1.707;ClippingRankSum=0.000;DB;DP=43;ExcessHet=3.0103;FS=3.112;MLEAC=2;MLEAF=1.00;MQ=43.91;MQRankSum=-0.110;QD=27.69;ReadPosRankSum=0.766;SOR=0.371	GT:AD:DP:GQ:PL	1/1:1,42:43:99:1219,103,0
2L	4295440	2L_4295440_SNP	A	T	1184.77	.	AC=2;AF=1.00;AN=2;DB;DP=43;ExcessHet=3.0103;FS=0.000;MLEAC=2;MLEAF=1.00;MQ=43.95;QD=27.55;SOR=0.836	GT:AD:DP:GQ:PL	1/1:0,43:43:99:1213,129,0
2L	4295575	2L_4295575_SNP	A	G	1937.77	.	AC=2;AF=1.00;AN=2;DB;DP=43;ExcessHet=3.0103;FS=0.000;MLEAC=2;MLEAF=1.00;MQ=43.83;QD=22.57;SOR=1.179	GT:AD:DP:GQ:PL	1/1:0,43:43:99:1966,138,0
2L	4295584	2L_4295584_SNP	C	T	1972.77	.	AC=2;AF=1.00;AN=2;DB;DP=48;ExcessHet=3.0103;FS=0.000;MLEAC=2;MLEAF=1.00;MQ=43.70;QD=29.52;SOR=1.022	GT:AD:DP:GQ:PL	1/1:0,47:47:99:2001,141,0
2L	4295676	2L_4295676_SNP	G	T	1605.77	.	AC=2;AF=1.00;AN=2;DB;DP=58;ExcessHet=3.0103;FS=0.000;MLEAC=2;MLEAF=1.00;MQ=43.97;QD=27.69;SOR=0.762	GT:AD:DP:GQ:PL	1/1:0,58:58:99:1634,173,0
2L	4295744	2L_4295744_SNP	T	A	1739.77	.	AC=2;AF=1.00;AN=2;DB;DP=65;ExcessHet=3.0103;FS=0.000;MLEAC=2;MLEAF=1.00;MQ=43.88;QD=26.77;SOR=0.723	GT:AD:DP:GQ:PL	1/1:0,65:65:99:1768,193,0
2L	4295925	2L_4295925_SNP	C	A	1637.77	.	AC=2;AF=1.00;AN=2;DB;DP=60;ExcessHet=3.0103;FS=0.000;MLEAC=2;MLEAF=1.00;MQ=43.97;QD=27.30;SOR=0.906	GT:AD:DP:GQ:PL	1/1:0,60:60:99:1666,179,0
2L	4296060	2L_4296060_SNP	C	T	1836.77	.	AC=2;AF=1.00;AN=2;DB;DP=67;ExcessHet=3.0103;FS=0.000;MLEAC=2;MLEAF=1.00;MQ=44.00;QD=27.83;SOR=0.754	GT:AD:DP:GQ:PL	1/1:0,66:66:99:1865,198,0
2L	4296137	2L_4296137_SNP	A	G	1854.77	.	AC=2;AF=1.00;AN=2;DB;DP=67;ExcessHet=3.0103;FS=0.000;MLEAC=2;MLEAF=1.00;MQ=44.00;QD=27.68;SOR=0.917	GT:AD:DP:GQ:PL	1/1:0,67:67:99:1883,201,0
2L	4296149	2L_4296149_DEL	CT	C	3061.73	.	AC=2;AF=1.00;AN=2;DB;DP=69;ExcessHet=3.0103;FS=0.000;MLEAC=2;MLEAF=1.00;MQ=44.00;QD=26.77;SOR=0.980	GT:AD:DP:GQ:PL	1/1:0,69:69:99:3099,211,0
2L	4296155	2L_4296155_SNP	T	A	3007.77	.	AC=2;AF=1.00;AN=2;DB;DP=67;ExcessHet=3.0103;FS=0.000;MLEAC=2;MLEAF=1.00;MQ=44.00;QD=31.02;SOR=0.990	GT:AD:DP:GQ:PL	1/1:0,67:67:99:3036,205,0
2L	4296205	2L_4296205_SNP	T	C	1615.77	.	AC=2;AF=1.00;AN=2;DB;DP=57;ExcessHet=3.0103;FS=0.000;MLEAC=2;MLEAF=1.00;MQ=43.97;QD=28.35;SOR=0.728	GT:AD:DP:GQ:PL	1/1:0,57:57:99:1644,171,0
2L	4296247	2L_4296247_SNP	C	T	2390.77	.	AC=2;AF=1.00;AN=2;DB;DP=49;ExcessHet=3.0103;FS=0.000;MLEAC=2;MLEAF=1.00;MQ=43.96;QD=27.97;SOR=0.733	GT:AD:DP:GQ:PL	1/1:0,49:49:99:2419,163,0
2L	4296249	2L_4296249_SNP	G	A	2390.77	.	AC=2;AF=1.00;AN=2;DB;DP=53;ExcessHet=3.0103;FS=0.000;MLEAC=2;MLEAF=1.00;MQ=43.96;QD=28.96;SOR=0.808	GT:AD:DP:GQ:PL	1/1:0,53:53:99:2419,163,0
2L	4296259	2L_4296259_SNP	C	T	2444.77	.	AC=2;AF=1.00;AN=2;DB;DP=56;ExcessHet=3.0103;FS=0.000;MLEAC=2;MLEAF=1.00;MQ=43.97;QD=30.30;SOR=0.841	GT:AD:DP:GQ:PL	1/1:0,56:56:99:2473,172,0
2L	4296323	2L_4296323_SNP	T	C	1694.77	.	AC=2;AF=1.00;AN=2;DB;DP=64;ExcessHet=3.0103;FS=0.000;MLEAC=2;MLEAF=1.00;MQ=43.94;QD=26.48;SOR=0.693	GT:AD:DP:GQ:PL	1/1:0,64:64:99:1723,190,0
2L	4296491	2L_4296491_SNP	A	G	2075.77	.	AC=2;AF=1.00;AN=2;DB;DP=49;ExcessHet=3.0103;FS=0.000;MLEAC=2;MLEAF=1.00;MQ=44.00;QD=27.46;SOR=0.818	GT:AD:DP:GQ:PL	1/1:0,49:49:99:2104,147,0
2L	4296510	2L_4296510_SNP	G	A	2078.77	.	AC=2;AF=1.00;AN=2;DB;DP=46;ExcessHet=3.0103;FS=0.000;MLEAC=2;MLEAF=1.00;MQ=44.00;QD=29.69;SOR=0.976	GT:AD:DP:GQ:PL	1/1:0,46:46:99:2107,141,0
2L	4296523	2L_4296523_SNP	A	T	2325.77	.	AC=2;AF=1.00;AN=2;DB;DP=51;ExcessHet=3.0103;FS=0.000;MLEAC=2;MLEAF=1.00;MQ=43.96;QD=34.05;SOR=0.900	GT:AD:DP:GQ:PL	1/1:0,51:51:99:2354,160,0
2L	4296537	2L_4296537_SNP	G	A	2383.77	.	AC=2;AF=1.00;AN=2;DB;DP=55;ExcessHet=3.0103;FS=0.000;MLEAC=2;MLEAF=1.00;MQ=43.96;QD=33.33;SOR=0.884	GT:AD:DP:GQ:PL	1/1:0,55:55:99:2412,169,0
2L	4296576	2L_4296576_SNP	T	C	1583.77	.	AC=2;AF=1.00;AN=2;DB;DP=59;ExcessHet=3.0103;FS=0.000;MLEAC=2;MLEAF=1.00;MQ=43.97;QD=26.84;SOR=0.796	GT:AD:DP:GQ:PL	1/1:0,59:59:99:1612,176,0
2L	4296635	2L_4296635_SNP	G	A	1664.77	.	AC=2;AF=1.00;AN=2;DB;DP=59;ExcessHet=3.0103;FS=0.000;MLEAC=2;MLEAF=1.00;MQ=44.00;QD=28.22;SOR=0.726	GT:AD:DP:GQ:PL	1/1:0,59:59:99:1693,177,0
2L	4296666	2L_4296666_SNP	T	C	2692.77	.	AC=2;AF=1.00;AN=2;DB;DP=61;ExcessHet=3.0103;FS=0.000;MLEAC=2;MLEAF=1.00;MQ=44.00;QD=33.12;SOR=0.725	GT:AD:DP:GQ:PL	1/1:0,61:61:99:2721,187,0
2L	4296671	2L_4296671_SNP	T	G	2741.77	.	AC=2;AF=1.00;AN=2;DB;DP=61;ExcessHet=3.0103;FS=0.000;MLEAC=2;MLEAF=1.00;MQ=44.00;QD=32.89;SOR=0.725	GT:AD:DP:GQ:PL	1/1:0,61:61:99:2770,187,0
2L	4296683	2L_4296683_SNP	G	T	2632.77	.	AC=2;AF=1.00;AN=2;DB;DP=61;ExcessHet=3.0103;FS=0.000;MLEAC=2;MLEAF=1.00;MQ=44.00;QD=24.56;SOR=0.725	GT:AD:DP:GQ:PL	1/1:0,61:61:99:2661,183,0
2L	4296787	2L_4296787_SNP	T	C	1502.77	.	AC=2;AF=1.00;AN=2;DB;DP=54;ExcessHet=3.0103;FS=0.000;MLEAC=2;MLEAF=1.00;MQ=44.00;QD=27.83;SOR=1.022	GT:AD:DP:GQ:PL	1/1:0,54:54:99:1531,162,0
2L	4296819	2L_4296819_SNP	T	G	1459.77	.	AC=2;AF=1.00;AN=2;DB;DP=57;ExcessHet=3.0103;FS=0.000;MLEAC=2;MLEAF=1.00;MQ=43.95;QD=25.61;SOR=0.728	GT:AD:DP:GQ:PL	1/1:0,57:57:99:1488,168,0
2L	4296888	2L_4296888_SNP	C	T	1686.77	.	AC=2;AF=1.00;AN=2;DB;DP=61;ExcessHet=3.0103;FS=0.000;MLEAC=2;MLEAF=1.00;MQ=43.95;QD=27.65;SOR=0.865	GT:AD:DP:GQ:PL	1/1:0,61:61:99:1715,183,0
2L	4297077	2L_4297077_SNP	G	A	2325.77	.	AC=2;AF=1.00;AN=2;DB;DP=53;ExcessHet=3.0103;FS=0.000;MLEAC=2;MLEAF=1.00;MQ=43.95;QD=30.60;SOR=0.730	GT:AD:DP:GQ:PL	1/1:0,53:53:99:2354,160,0
2L	4297084	2L_4297084_SNP	C	T	2411.77	.	AC=2;AF=1.00;AN=2;DB;DP=55;ExcessHet=3.0103;FS=0.000;MLEAC=2;MLEAF=1.00;MQ=43.95;QD=29.46;SOR=0.804	GT:AD:DP:GQ:PL	1/1:0,55:55:99:2440,169,0
2L	4297240	2L_4297240_SNP	T	G	1502.77	.	AC=2;AF=1.00;AN=2;DB;DP=56;ExcessHet=3.0103;FS=0.000;MLEAC=2;MLEAF=1.00;MQ=44.00;QD=26.84;SOR=0.841	GT:AD:DP:GQ:PL	1/1:0,56:56:99:1531,167,0
2L	4297354	2L_4297354_SNP	T	G	1827.77	.	AC=2;AF=1.00;AN=2;DB;DP=68;ExcessHet=3.0103;FS=0.000;MLEAC=2;MLEAF=1.00;MQ=43.96;QD=27.28;SOR=1.146	GT:AD:DP:GQ:PL	1/1:0,67:67:99:1856,201,0
2L	4297386	2L_4297386_SNP	T	G	1821.77	.	AC=2;AF=1.00;AN=2;DB;DP=67;ExcessHet=3.0103;FS=0.000;MLEAC=2;MLEAF=1.00;MQ=43.96;QD=27.60;SOR=1.033	GT:AD:DP:GQ:PL	1/1:0,66:66:99:1850,198,0
2L	4297461	2L_4297461_SNP	C	T	1590.77	.	AC=2;AF=1.00;AN=2;DB;DP=59;ExcessHet=3.0103;FS=0.000;MLEAC=2;MLEAF=1.00;MQ=44.00;QD=27.43;SOR=1.179	GT:AD:DP:GQ:PL	1/1:0,58:58:99:1619,173,0
2L	4297521	2L_4297521_SNP	T	C	1373.77	.	AC=2;AF=1.00;AN=2;DB;DP=52;ExcessHet=3.0103;FS=0.000;MLEAC=2;MLEAF=1.00;MQ=43.69;QD=26.42;SOR=1.136	GT:AD:DP:GQ:PL	1/1:0,52:52:99:1402,155,0
2L	4297666	2L_4297666_SNP	G	A	890.77	.	AC=2;AF=1.00;AN=2;DB;DP=26;ExcessHet=3.0103;FS=0.000;MLEAC=2;MLEAF=1.00;MQ=43.55;QD=28.72;SOR=6.184	GT:AD:DP:GQ:PL	1/1:0,21:21:63:919,63,0
2L	4297669	2L_4297669_SNP	G	A	890.77	.	AC=2;AF=1.00;AN=2;DB;DP=25;ExcessHet=3.0103;FS=0.000;MLEAC=2;MLEAF=1.00;MQ=43.54;QD=34.88;SOR=6.184	GT:AD:DP:GQ:PL	1/1:0,21:21:63:919,63,0
2L	4298361	2L_4298361_SNP	T	C	1472.77	.	AC=2;AF=1.00;AN=2;DB;DP=55;ExcessHet=3.0103;FS=0.000;MLEAC=2;MLEAF=1.00;MQ=44.00;QD=26.78;SOR=0.804	GT:AD:DP:GQ:PL	1/1:0,55:55:99:1501,164,0
2L	4298572	.	C	A	1657.77	.	AC=2;AF=1.00;AN=2;DP=60;ExcessHet=3.0103;FS=0.000;MLEAC=2;MLEAF=1.00;MQ=43.97;QD=27.63;SOR=0.906	GT:AD:DP:GQ:PL	1/1:0,60:60:99:1686,180,0
2L	4298959	2L_4298959_SNP	C	G	1462.77	.	AC=2;AF=1.00;AN=2;DB;DP=56;ExcessHet=3.0103;FS=0.000;MLEAC=2;MLEAF=1.00;MQ=43.97;QD=26.60;SOR=1.061	GT:AD:DP:GQ:PL	1/1:0,55:55:99:1491,164,0
2L	4299022	2L_4299022_SNP	A	G	1415.77	.	AC=2;AF=1.00;AN=2;DB;DP=53;ExcessHet=3.0103;FS=0.000;MLEAC=2;MLEAF=1.00;MQ=44.00;QD=27.23;SOR=0.853	GT:AD:DP:GQ:PL	1/1:0,52:52:99:1444,156,0
2L	4299087	2L_4299087_SNP	A	G	1492.77	.	AC=2;AF=1.00;AN=2;DB;DP=57;ExcessHet=3.0103;FS=0.000;MLEAC=2;MLEAF=1.00;MQ=44.00;QD=26.19;SOR=0.800	GT:AD:DP:GQ:PL	1/1:0,57:57:99:1521,169,0
2L	4299549	2L_4299549_SNP	T	C	1629.77	.	AC=2;AF=1.00;AN=2;DB;DP=58;ExcessHet=3.0103;FS=0.000;MLEAC=2;MLEAF=1.00;MQ=44.00;QD=28.10;SOR=0.836	GT:AD:DP:GQ:PL	1/1:0,58:58:99:1658,174,0
2L	4299745	2L_4299745_SNP	A	C	1563.77	.	AC=2;AF=1.00;AN=2;BaseQRankSum=1.735;ClippingRankSum=0.000;DB;DP=61;ExcessHet=3.0103;FS=3.310;MLEAC=2;MLEAF=1.00;MQ=44.00;MQRankSum=0.000;QD=26.06;ReadPosRankSum=1.373;SOR=0.494	GT:AD:DP:GQ:PL	1/1:1,59:60:99:1592,168,0
2L	4299885	2L_4299885_SNP	C	T	2040.73	.	AC=2;AF=1.00;AN=2;DB;DP=78;ExcessHet=3.0103;FS=0.000;MLEAC=2;MLEAF=1.00;MQ=44.00;QD=27.21;SOR=0.880	GT:AD:DP:GQ:PL	1/1:0,75:75:99:2078,224,0
2L	4300056	.	GA	G	1746.73	.	AC=2;AF=1.00;AN=2;DP=72;ExcessHet=3.0103;FS=0.000;MLEAC=2;MLEAF=1.00;MQ=43.94;QD=24.26;SOR=0.749	GT:AD:DP:GQ:PL	1/1:0,72:72:99:1784,216,0
2L	4300382	.	C	CAGCCACCCAACCACCGAACCACCT	2260.73	.	AC=2;AF=1.00;AN=2;DP=48;ExcessHet=3.0103;FS=0.000;MLEAC=2;MLEAF=1.00;MQ=42.93;QD=35.08;SOR=1.132	GT:AD:DP:GQ:PL	1/1:0,47:47:99:2298,155,0
2L	4300700	2L_4300700_SNP	G	A	1343.77	.	AC=2;AF=1.00;AN=2;DB;DP=47;ExcessHet=3.0103;FS=0.000;MLEAC=2;MLEAF=1.00;MQ=43.61;QD=28.59;SOR=1.378	GT:AD:DP:GQ:PL	1/1:0,47:47:99:1372,140,0
2L	4300839	.	A	AT	3056.73	.	AC=2;AF=1.00;AN=2;DP=50;ExcessHet=3.0103;FS=0.000;MLEAC=2;MLEAF=1.00;MQ=42.74;QD=27.72;SOR=1.051	GT:AD:DP:GQ:PL	1/1:0,50:50:99:3094,207,0
2L	4300840	.	C	CTAACATTATTCATTGATAAAAGTTGAAGGTTTATTTCTATAT	3055.73	.	AC=2;AF=1.00;AN=2;DP=51;ExcessHet=3.0103;FS=0.000;MLEAC=2;MLEAF=1.00;MQ=42.72;QD=34.17;SOR=1.094	GT:AD:DP:GQ:PL	1/1:0,51:51:99:3093,207,0
2L	4300860	2L_4300860_SNP	G	A	1408.77	.	AC=2;AF=1.00;AN=2;DB;DP=49;ExcessHet=3.0103;FS=0.000;MLEAC=2;MLEAF=1.00;MQ=42.85;QD=28.75;SOR=1.112	GT:AD:DP:GQ:PL	1/1:0,49:49:99:1437,147,0
2L	4300897	2L_4300897_SNP	A	C	1560.77	.	AC=2;AF=1.00;AN=2;DB;DP=58;ExcessHet=3.0103;FS=0.000;MLEAC=2;MLEAF=1.00;MQ=43.34;QD=26.91;SOR=1.493	GT:AD:DP:GQ:PL	1/1:0,58:58:99:1589,174,0
2L	4301077	2L_4301077_SNP	T	A	2916.77	.	AC=2;AF=1.00;AN=2;DB;DP=65;ExcessHet=3.0103;FS=0.000;MLEAC=2;MLEAF=1.00;MQ=43.52;QD=28.12;SOR=1.000	GT:AD:DP:GQ:PL	1/1:0,65:65:99:2945,202,0
2L	4301080	.	C	CA	2907.73	.	AC=2;AF=1.00;AN=2;DP=66;ExcessHet=3.0103;FS=0.000;MLEAC=2;MLEAF=1.00;MQ=43.56;QD=27.91;SOR=0.886	GT:AD:DP:GQ:PL	1/1:0,66:66:99:2945,202,0
2L	4301141	2L_4301141_SNP	G	T	1598.77	.	AC=2;AF=1.00;AN=2;DB;DP=64;ExcessHet=3.0103;FS=0.000;MLEAC=2;MLEAF=1.00;MQ=43.74;QD=26.21;SOR=0.793	GT:AD:DP:GQ:PL	1/1:0,61:61:99:1627,182,0
2L	4301243	2L_4301243_SNP	C	G	1616.77	.	AC=2;AF=1.00;AN=2;DB;DP=59;ExcessHet=3.0103;FS=0.000;MLEAC=2;MLEAF=1.00;MQ=43.85;QD=27.40;SOR=0.796	GT:AD:DP:GQ:PL	1/1:0,59:59:99:1645,176,0
2L	4301354	2L_4301354_SNP	T	A	2915.77	.	AC=2;AF=1.00;AN=2;DB;DP=67;ExcessHet=3.0103;FS=0.000;MLEAC=2;MLEAF=1.00;MQ=43.94;QD=33.05;SOR=0.723	GT:AD:DP:GQ:PL	1/1:0,67:67:99:2944,201,0
2L	4301359	2L_4301359_SNP	A	G	2891.77	.	AC=2;AF=1.00;AN=2;DB;DP=63;ExcessHet=3.0103;FS=0.000;MLEAC=2;MLEAF=1.00;MQ=43.94;QD=31.37;SOR=0.724	GT:AD:DP:GQ:PL	1/1:0,63:63:99:2920,198,0
2L	4301363	.	CGGGG	C	2842.73	.	AC=2;AF=1.00;AN=2;DP=63;ExcessHet=3.0103;FS=0.000;MLEAC=2;MLEAF=1.00;MQ=43.94;QD=32.03;SOR=0.790	GT:AD:DP:GQ:PL	1/1:0,63:63:99:2880,193,0
2L	4301374	.	G	T	2862.77	.	AC=2;AF=1.00;AN=2;DP=63;ExcessHet=3.0103;FS=0.000;MLEAC=2;MLEAF=1.00;MQ=43.94;QD=31.49;SOR=0.790	GT:AD:DP:GQ:PL	1/1:0,63:63:99:2891,196,0
2L	4301388	2L_4301388_SNP	G	A	2959.77	.	AC=2;AF=1.00;AN=2;DB;DP=70;ExcessHet=3.0103;FS=0.000;MLEAC=2;MLEAF=1.00;MQ=43.70;QD=38.02;SOR=0.874	GT:AD:DP:GQ:PL	1/1:0,70:70:99:2988,210,0
2L	4301469	.	C	A	1421.77	.	AC=2;AF=1.00;AN=2;DP=51;ExcessHet=3.0103;FS=0.000;MLEAC=2;MLEAF=1.00;MQ=43.25;QD=27.88;SOR=0.900	GT:AD:DP:GQ:PL	1/1:0,51:51:99:1450,153,0
2L	4301565	.	A	G	1128.77	.	AC=2;AF=1.00;AN=2;DP=43;ExcessHet=3.0103;FS=0.000;MLEAC=2;MLEAF=1.00;MQ=43.51;QD=27.53;SOR=1.075	GT:AD:DP:GQ:PL	1/1:0,41:41:99:1157,123,0
2L	4301796	2L_4301796_SNP	T	C	1660.77	.	AC=2;AF=1.00;AN=2;DB;DP=38;ExcessHet=3.0103;FS=0.000;MLEAC=2;MLEAF=1.00;MQ=43.90;QD=21.68;SOR=0.914	GT:AD:DP:GQ:PL	1/1:0,38:38:99:1689,114,0
2L	4301804	2L_4301804_SNP	T	C	1681.77	.	AC=2;AF=1.00;AN=2;DB;DP=38;ExcessHet=3.0103;FS=0.000;MLEAC=2;MLEAF=1.00;MQ=43.90;QD=27.14;SOR=1.040	GT:AD:DP:GQ:PL	1/1:0,38:38:99:1710,114,0
2L	4301809	2L_4301809_SNP	C	A	1711.77	.	AC=2;AF=1.00;AN=2;DB;DP=38;ExcessHet=3.0103;FS=0.000;MLEAC=2;MLEAF=1.00;MQ=43.90;QD=30.71;SOR=0.798	GT:AD:DP:GQ:PL	1/1:0,38:38:99:1740,117,0
2L	4301854	.	G	T	1775.77	.	AC=2;AF=1.00;AN=2;DP=43;ExcessHet=3.0103;FS=0.000;MLEAC=2;MLEAF=1.00;MQ=43.86;QD=30.72;SOR=1.455	GT:AD:DP:GQ:PL	1/1:0,43:43:99:1804,129,0
2L	4301864	2L_4301864_SNP	T	C	1742.77	.	AC=2;AF=1.00;AN=2;DB;DP=39;ExcessHet=3.0103;FS=0.000;MLEAC=2;MLEAF=1.00;MQ=43.90;QD=25.02;SOR=2.362	GT:AD:DP:GQ:PL	1/1:0,39:39:99:1771,123,0
2L	4301947	2L_4301947_SNP	G	A	1535.77	.	AC=2;AF=1.00;AN=2;DB;DP=54;ExcessHet=3.0103;FS=0.000;MLEAC=2;MLEAF=1.00;MQ=44.00;QD=28.44;SOR=1.022	GT:AD:DP:GQ:PL	1/1:0,54:54:99:1564,162,0
2L	4301962	2L_4301962_SNP	C	T	1544.77	.	AC=2;AF=1.00;AN=2;DB;DP=56;ExcessHet=3.0103;FS=0.000;MLEAC=2;MLEAF=1.00;MQ=44.00;QD=27.59;SOR=1.101	GT:AD:DP:GQ:PL	1/1:0,56:56:99:1573,168,0
2L	4302229	2L_4302229_SNP	G	T	1387.77	.	AC=2;AF=1.00;AN=2;DB;DP=50;ExcessHet=3.0103;FS=0.000;MLEAC=2;MLEAF=1.00;MQ=43.83;QD=27.76;SOR=1.519	GT:AD:DP:GQ:PL	1/1:0,50:50:99:1416,150,0
2L	4302281	2L_4302281_SNP	G	T	1217.77	.	AC=2;AF=1.00;AN=2;DB;DP=45;ExcessHet=3.0103;FS=0.000;MLEAC=2;MLEAF=1.00;MQ=43.87;QD=27.06;SOR=1.414	GT:AD:DP:GQ:PL	1/1:0,45:45:99:1246,134,0
2L	4302565	.	AGGG	A	1138.73	.	AC=2;AF=1.00;AN=2;DP=46;ExcessHet=3.0103;FS=0.000;MLEAC=2;MLEAF=1.00;MQ=43.91;QD=32.54;SOR=0.765	GT:AD:DP:GQ:PL	1/1:2,33:35:60:1176,60,0
2L	4302668	2L_4302668_SNP	A	T	1933.77	.	AC=2;AF=1.00;AN=2;DB;DP=44;ExcessHet=3.0103;FS=0.000;MLEAC=2;MLEAF=1.00;MQ=44.00;QD=30.69;SOR=1.662	GT:AD:DP:GQ:PL	1/1:0,44:44:99:1962,132,0
2L	4302673	2L_4302673_SNP	C	G	1964.77	.	AC=2;AF=1.00;AN=2;DB;DP=45;ExcessHet=3.0103;FS=0.000;MLEAC=2;MLEAF=1.00;MQ=44.00;QD=26.01;SOR=1.414	GT:AD:DP:GQ:PL	1/1:0,45:45:99:1993,135,0
2L	4302841	.	C	CTGTT	2297.73	.	AC=2;AF=1.00;AN=2;DP=50;ExcessHet=3.0103;FS=0.000;MLEAC=2;MLEAF=1.00;MQ=44.00;QD=31.56;SOR=0.773	GT:AD:DP:GQ:PL	1/1:0,50:50:99:2335,162,0
2L	4303030	2L_4303030_SNP	A	C	2175.77	.	AC=2;AF=1.00;AN=2;DB;DP=46;ExcessHet=3.0103;FS=0.000;MLEAC=2;MLEAF=1.00;MQ=43.96;QD=31.05;SOR=0.976	GT:AD:DP:GQ:PL	1/1:0,46:46:99:2204,156,0
2L	4303038	2L_4303038_SNP	C	T	2266.77	.	AC=2;AF=1.00;AN=2;DB;DP=56;ExcessHet=3.0103;FS=0.000;MLEAC=2;MLEAF=1.00;MQ=43.97;QD=38.07;SOR=1.061	GT:AD:DP:GQ:PL	1/1:0,55:55:99:2295,165,0
2L	4303276	2L_4303276_SNP	C	G	1547.77	.	AC=2;AF=1.00;AN=2;DB;DP=57;ExcessHet=3.0103;FS=0.000;MLEAC=2;MLEAF=1.00;MQ=44.00;QD=27.15;SOR=1.047	GT:AD:DP:GQ:PL	1/1:0,57:57:99:1576,171,0
2L	4303464	2L_4303464_SNP	C	T	1203.77	.	AC=2;AF=1.00;AN=2;DB;DP=44;ExcessHet=3.0103;FS=0.000;MLEAC=2;MLEAF=1.00;MQ=44.00;QD=27.36;SOR=0.883	GT:AD:DP:GQ:PL	1/1:0,44:44:99:1232,132,0
2L	4303657	2L_4303657_SNP	C	T	1970.77	.	AC=2;AF=1.00;AN=2;DB;DP=72;ExcessHet=3.0103;FS=0.000;MLEAC=2;MLEAF=1.00;MQ=43.84;QD=27.37;SOR=0.869	GT:AD:DP:GQ:PL	1/1:0,72:72:99:1999,215,0
2L	4303682	2L_4303682_SNP	G	T	2958.77	.	AC=2;AF=1.00;AN=2;DB;DP=67;ExcessHet=3.0103;FS=0.000;MLEAC=2;MLEAF=1.00;MQ=43.82;QD=28.72;SOR=0.849	GT:AD:DP:GQ:PL	1/1:0,67:67:99:2987,202,0
2L	4303686	2L_4303686_SNP	A	G	2958.77	.	AC=2;AF=1.00;AN=2;DB;DP=66;ExcessHet=3.0103;FS=0.000;MLEAC=2;MLEAF=1.00;MQ=43.82;QD=33.57;SOR=0.886	GT:AD:DP:GQ:PL	1/1:0,66:66:99:2987,202,0
2L	4303702	2L_4303702_SNP	G	A	1755.77	.	AC=2;AF=1.00;AN=2;DB;DP=63;ExcessHet=3.0103;FS=0.000;MLEAC=2;MLEAF=1.00;MQ=43.81;QD=27.87;SOR=0.859	GT:AD:DP:GQ:PL	1/1:0,63:63:99:1784,189,0
2L	4303742	.	T	TAG	2853.73	.	AC=2;AF=1.00;AN=2;DP=64;ExcessHet=3.0103;FS=0.000;MLEAC=2;MLEAF=1.00;MQ=43.72;QD=31.29;SOR=1.044	GT:AD:DP:GQ:PL	1/1:0,64:64:99:2891,196,0
2L	4303744	.	C	CTTT	2943.73	.	AC=2;AF=1.00;AN=2;DP=63;ExcessHet=3.0103;FS=0.000;MLEAC=2;MLEAF=1.00;MQ=43.72;QD=27.80;SOR=1.010	GT:AD:DP:GQ:PL	1/1:0,63:63:99:2981,202,0
2L	4303777	2L_4303777_SNP	T	C	1752.77	.	AC=2;AF=1.00;AN=2;DB;DP=63;ExcessHet=3.0103;FS=0.000;MLEAC=2;MLEAF=1.00;MQ=43.88;QD=27.82;SOR=1.010	GT:AD:DP:GQ:PL	1/1:0,63:63:99:1781,189,0
2L	4303819	2L_4303819_SNP	A	G	1822.77	.	AC=2;AF=1.00;AN=2;DB;DP=65;ExcessHet=3.0103;FS=0.000;MLEAC=2;MLEAF=1.00;MQ=43.91;QD=28.04;SOR=0.925	GT:AD:DP:GQ:PL	1/1:0,65:65:99:1851,195,0
2L	4303862	.	T	C	1731.77	.	AC=2;AF=1.00;AN=2;DP=62;ExcessHet=3.0103;FS=0.000;MLEAC=2;MLEAF=1.00;MQ=43.91;QD=27.93;SOR=0.899	GT:AD:DP:GQ:PL	1/1:0,62:62:99:1760,186,0
2L	4304080	2L_4304080_SNP	C	A	1592.77	.	AC=2;AF=1.00;AN=2;BaseQRankSum=1.815;ClippingRankSum=0.000;DB;DP=63;ExcessHet=3.0103;FS=0.000;MLEAC=2;MLEAF=1.00;MQ=43.91;MQRankSum=-0.091;QD=25.69;ReadPosRankSum=2.199;SOR=0.264	GT:AD:DP:GQ:PL	1/1:1,61:62:99:1621,174,0
2L	4304109	2L_4304109_SNP	T	A	1682.77	.	AC=2;AF=1.00;AN=2;DB;DP=62;ExcessHet=3.0103;FS=0.000;MLEAC=2;MLEAF=1.00;MQ=43.91;QD=27.59;SOR=0.793	GT:AD:DP:GQ:PL	1/1:0,61:61:99:1711,181,0
2L	4304245	.	A	G	1462.77	.	AC=2;AF=1.00;AN=2;DP=55;ExcessHet=3.0103;FS=0.000;MLEAC=2;MLEAF=1.00;MQ=44.00;QD=27.09;SOR=0.767	GT:AD:DP:GQ:PL	1/1:0,54:54:99:1491,161,0
2L	4304440	2L_4304440_SNP	A	G	1674.77	.	AC=2;AF=1.00;AN=2;DB;DP=66;ExcessHet=3.0103;FS=0.000;MLEAC=2;MLEAF=1.00;MQ=43.97;QD=25.38;SOR=0.818	GT:AD:DP:GQ:PL	1/1:0,66:66:99:1703,195,0
2L	4304468	2L_4304468_SNP	A	G	1574.77	.	AC=2;AF=1.00;AN=2;DB;DP=58;ExcessHet=3.0103;FS=0.000;MLEAC=2;MLEAF=1.00;MQ=43.97;QD=27.15;SOR=1.179	GT:AD:DP:GQ:PL	1/1:0,58:58:99:1603,173,0
2L	4304942	2L_4304942_SNP	C	T	3466.77	.	AC=2;AF=1.00;AN=2;DB;DP=79;ExcessHet=3.0103;FS=0.000;MLEAC=2;MLEAF=1.00;MQ=43.93;QD=32.19;SOR=0.744	GT:AD:DP:GQ:PL	1/1:0,78:78:99:3495,235,0
2L	4304948	2L_4304948_SNP	A	G	3474.77	.	AC=2;AF=1.00;AN=2;DB;DP=79;ExcessHet=3.0103;FS=0.000;MLEAC=2;MLEAF=1.00;MQ=43.93;QD=31.50;SOR=0.744	GT:AD:DP:GQ:PL	1/1:0,78:78:99:3503,235,0
2L	4304956	2L_4304956_SNP	G	A	3570.77	.	AC=2;AF=1.00;AN=2;DB;DP=80;ExcessHet=3.0103;FS=0.000;MLEAC=2;MLEAF=1.00;MQ=43.93;QD=33.00;SOR=0.718	GT:AD:DP:GQ:PL	1/1:0,79:79:99:3599,241,0
2L	4304957	2L_4304957_SNP	T	C	3570.77	.	AC=2;AF=1.00;AN=2;DB;DP=80;ExcessHet=3.0103;FS=0.000;MLEAC=2;MLEAF=1.00;MQ=43.93;QD=37.30;SOR=0.718	GT:AD:DP:GQ:PL	1/1:0,79:79:99:3599,241,0
2L	4305020	2L_4305020_SNP	T	A	3008.77	.	AC=2;AF=1.00;AN=2;DB;DP=69;ExcessHet=3.0103;FS=0.000;MLEAC=2;MLEAF=1.00;MQ=43.94;QD=26.51;SOR=0.722	GT:AD:DP:GQ:PL	1/1:0,69:69:99:3037,208,0
2L	4305024	2L_4305024_SNP	T	C	2899.77	.	AC=2;AF=1.00;AN=2;DB;DP=66;ExcessHet=3.0103;FS=0.000;MLEAC=2;MLEAF=1.00;MQ=43.97;QD=24.46;SOR=0.693	GT:AD:DP:GQ:PL	1/1:0,66:66:99:2928,199,0
2L	4305075	2L_4305075_SNP	A	G	3051.77	.	AC=2;AF=1.00;AN=2;DB;DP=72;ExcessHet=3.0103;FS=0.000;MLEAC=2;MLEAF=1.00;MQ=43.92;QD=33.90;SOR=0.749	GT:AD:DP:GQ:PL	1/1:0,72:72:99:3080,220,0
2L	4305086	2L_4305086_SNP	T	G	3155.77	.	AC=2;AF=1.00;AN=2;DB;DP=68;ExcessHet=3.0103;FS=0.000;MLEAC=2;MLEAF=1.00;MQ=43.94;QD=24.04;SOR=0.693	GT:AD:DP:GQ:PL	1/1:0,68:68:99:3184,220,0
2L	4305105	2L_4305105_SNP	G	T	2943.77	.	AC=2;AF=1.00;AN=2;DB;DP=68;ExcessHet=3.0103;FS=0.000;MLEAC=2;MLEAF=1.00;MQ=43.94;QD=33.17;SOR=0.814	GT:AD:DP:GQ:PL	1/1:0,68:68:99:2972,208,0
2L	4305156	2L_4305156_SNP	C	G	3033.77	.	AC=2;AF=1.00;AN=2;DB;DP=71;ExcessHet=3.0103;FS=0.000;MLEAC=2;MLEAF=1.00;MQ=43.94;QD=35.54;SOR=0.840	GT:AD:DP:GQ:PL	1/1:0,71:71:99:3062,214,0
2L	4305169	2L_4305169_SNP	C	T	3028.77	.	AC=2;AF=1.00;AN=2;DB;DP=70;ExcessHet=3.0103;FS=0.000;MLEAC=2;MLEAF=1.00;MQ=43.94;QD=28.07;SOR=0.750	GT:AD:DP:GQ:PL	1/1:0,70:70:99:3057,214,0
2L	4305198	2L_4305198_SNP	C	A	1774.77	.	AC=2;AF=1.00;AN=2;DB;DP=67;ExcessHet=3.0103;FS=0.000;MLEAC=2;MLEAF=1.00;MQ=44.00;QD=26.89;SOR=0.754	GT:AD:DP:GQ:PL	1/1:0,66:66:99:1803,197,0
2L	4305263	2L_4305263_SNP	T	C	1671.77	.	AC=2;AF=1.00;AN=2;DB;DP=61;ExcessHet=3.0103;FS=0.000;MLEAC=2;MLEAF=1.00;MQ=44.00;QD=27.41;SOR=0.725	GT:AD:DP:GQ:PL	1/1:0,61:61:99:1700,182,0
2L	4305312	.	A	AC	1491.73	.	AC=2;AF=1.00;AN=2;BaseQRankSum=-0.778;ClippingRankSum=0.000;DP=66;ExcessHet=3.0103;FS=0.000;MLEAC=2;MLEAF=1.00;MQ=44.00;MQRankSum=0.000;QD=23.68;ReadPosRankSum=-0.908;SOR=0.311	GT:AD:DP:GQ:PL	1/1:1,62:63:99:1529,164,0
2L	4305695	.	TAA	T	1220.73	.	AC=2;AF=1.00;AN=2;DP=52;ExcessHet=3.0103;FS=0.000;MLEAC=2;MLEAF=1.00;MQ=43.77;QD=28.39;SOR=1.075	GT:AD:DP:GQ:PL	1/1:0,43:43:99:1258,127,0
2L	4305797	2L_4305797_SNP	C	A	1382.77	.	AC=2;AF=1.00;AN=2;DB;DP=54;ExcessHet=3.0103;FS=0.000;MLEAC=2;MLEAF=1.00;MQ=43.83;QD=26.59;SOR=1.036	GT:AD:DP:GQ:PL	1/1:0,52:52:99:1411,154,0
2L	4305971	2L_4305971_SNP	T	C	2910.77	.	AC=2;AF=1.00;AN=2;DB;DP=66;ExcessHet=3.0103;FS=0.000;MLEAC=2;MLEAF=1.00;MQ=44.00;QD=30.59;SOR=0.754	GT:AD:DP:GQ:PL	1/1:0,66:66:99:2939,199,0
2L	4305977	2L_4305977_SNP	G	A	3031.77	.	AC=2;AF=1.00;AN=2;DB;DP=67;ExcessHet=3.0103;FS=0.000;MLEAC=2;MLEAF=1.00;MQ=44.00;QD=35.28;SOR=0.849	GT:AD:DP:GQ:PL	1/1:0,67:67:99:3060,205,0
2L	4305993	2L_4305993_SNP	G	A	2986.77	.	AC=2;AF=1.00;AN=2;DB;DP=66;ExcessHet=3.0103;FS=0.000;MLEAC=2;MLEAF=1.00;MQ=44.00;QD=31.81;SOR=1.033	GT:AD:DP:GQ:PL	1/1:0,66:66:99:3015,202,0
2L	4306011	2L_4306011_SNP	C	A	2707.77	.	AC=2;AF=1.00;AN=2;DB;DP=61;ExcessHet=3.0103;FS=0.000;MLEAC=2;MLEAF=1.00;MQ=44.00;QD=34.11;SOR=1.022	GT:AD:DP:GQ:PL	1/1:0,61:61:99:2736,184,0
2L	4306118	2L_4306118_SNP	G	A	2909.77	.	AC=2;AF=1.00;AN=2;DB;DP=67;ExcessHet=3.0103;FS=0.000;MLEAC=2;MLEAF=1.00;MQ=44.00;QD=35.06;SOR=1.146	GT:AD:DP:GQ:PL	1/1:0,67:67:99:2938,202,0
2L	4306132	2L_4306132_SNP	A	G	3076.77	.	AC=2;AF=1.00;AN=2;DB;DP=68;ExcessHet=3.0103;FS=0.000;MLEAC=2;MLEAF=1.00;MQ=43.97;QD=34.01;SOR=0.949	GT:AD:DP:GQ:PL	1/1:0,68:68:99:3105,208,0
2L	4306153	2L_4306153_SNP	A	G	3212.77	.	AC=2;AF=1.00;AN=2;DB;DP=71;ExcessHet=3.0103;FS=0.000;MLEAC=2;MLEAF=1.00;MQ=43.97;QD=22.53;SOR=0.779	GT:AD:DP:GQ:PL	1/1:0,71:71:99:3241,220,0
2L	4306173	2L_4306173_SNP	C	A	3385.77	.	AC=2;AF=1.00;AN=2;DB;DP=78;ExcessHet=3.0103;FS=0.000;MLEAC=2;MLEAF=1.00;MQ=43.97;QD=29.03;SOR=0.914	GT:AD:DP:GQ:PL	1/1:0,78:78:99:3414,241,0
2L	4306208	2L_4306208_SNP	C	T	3547.77	.	AC=2;AF=1.00;AN=2;DB;DP=85;ExcessHet=3.0103;FS=0.000;MLEAC=2;MLEAF=1.00;MQ=43.98;QD=31.50;SOR=0.716	GT:AD:DP:GQ:PL	1/1:0,85:85:99:3576,256,0
2L	4306229	2L_4306229_SNP	T	A	3669.77	.	AC=2;AF=1.00;AN=2;DB;DP=81;ExcessHet=3.0103;FS=0.000;MLEAC=2;MLEAF=1.00;MQ=43.93;QD=22.17;SOR=0.718	GT:AD:DP:GQ:PL	1/1:0,81:81:99:3698,250,0
2L	4306231	2L_4306231_SNP	C	T	3751.77	.	AC=2;AF=1.00;AN=2;DB;DP=81;ExcessHet=3.0103;FS=0.000;MLEAC=2;MLEAF=1.00;MQ=43.93;QD=27.15;SOR=0.718	GT:AD:DP:GQ:PL	1/1:0,81:81:99:3780,253,0
2L	4306232	2L_4306232_SNP	A	T	3751.77	.	AC=2;AF=1.00;AN=2;DB;DP=83;ExcessHet=3.0103;FS=0.000;MLEAC=2;MLEAF=1.00;MQ=43.93;QD=30.15;SOR=0.766	GT:AD:DP:GQ:PL	1/1:0,83:83:99:3780,253,0
2L	4306242	2L_4306242_SNP	T	G	3706.77	.	AC=2;AF=1.00;AN=2;DB;DP=82;ExcessHet=3.0103;FS=0.000;MLEAC=2;MLEAF=1.00;MQ=43.93;QD=31.65;SOR=0.718	GT:AD:DP:GQ:PL	1/1:0,81:81:99:3735,250,0
2L	4306259	2L_4306259_SNP	A	T	3484.77	.	AC=2;AF=1.00;AN=2;DB;DP=77;ExcessHet=3.0103;FS=0.000;MLEAC=2;MLEAF=1.00;MQ=43.92;QD=27.08;SOR=0.801	GT:AD:DP:GQ:PL	1/1:0,76:76:99:3513,238,0
2L	4306266	2L_4306266_SNP	C	G	3458.77	.	AC=2;AF=1.00;AN=2;DB;DP=79;ExcessHet=3.0103;FS=0.000;MLEAC=2;MLEAF=1.00;MQ=43.93;QD=26.05;SOR=0.744	GT:AD:DP:GQ:PL	1/1:0,78:78:99:3487,238,0
2L	4306632	2L_4306632_SNP	G	T	1629.77	.	AC=2;AF=1.00;AN=2;DB;DP=59;ExcessHet=3.0103;FS=0.000;MLEAC=2;MLEAF=1.00;MQ=44.00;QD=27.62;SOR=1.217	GT:AD:DP:GQ:PL	1/1:0,59:59:99:1658,177,0
2L	4306876	2L_4306876_SNP	G	A	1396.77	.	AC=2;AF=1.00;AN=2;DB;DP=49;ExcessHet=3.0103;FS=0.000;MLEAC=2;MLEAF=1.00;MQ=44.00;QD=28.51;SOR=0.818	GT:AD:DP:GQ:PL	1/1:0,49:49:99:1425,147,0
2L	4306904	2L_4306904_SNP	A	G	1253.77	.	AC=2;AF=1.00;AN=2;DB;DP=45;ExcessHet=3.0103;FS=0.000;MLEAC=2;MLEAF=1.00;MQ=44.00;QD=27.86;SOR=1.154	GT:AD:DP:GQ:PL	1/1:0,45:45:99:1282,135,0
2L	4306918	2L_4306918_SNP	G	A	1178.77	.	AC=2;AF=1.00;AN=2;DB;DP=43;ExcessHet=3.0103;FS=0.000;MLEAC=2;MLEAF=1.00;MQ=44.00;QD=27.41;SOR=1.179	GT:AD:DP:GQ:PL	1/1:0,43:43:99:1207,129,0
2L	4307128	2L_4307128_SNP	C	G	1596.77	.	AC=2;AF=1.00;AN=2;DB;DP=57;ExcessHet=3.0103;FS=0.000;MLEAC=2;MLEAF=1.00;MQ=44.00;QD=28.01;SOR=0.728	GT:AD:DP:GQ:PL	1/1:0,57:57:99:1625,171,0
2L	4307142	.	C	CT	2489.73	.	AC=2;AF=1.00;AN=2;DP=56;ExcessHet=3.0103;FS=0.000;MLEAC=2;MLEAF=1.00;MQ=44.00;QD=22.73;SOR=1.009	GT:AD:DP:GQ:PL	1/1:0,56:56:99:2527,175,0
2L	4307144	.	C	T	2499.77	.	AC=2;AF=1.00;AN=2;DP=56;ExcessHet=3.0103;FS=0.000;MLEAC=2;MLEAF=1.00;MQ=44.00;QD=34.81;SOR=1.009	GT:AD:DP:GQ:PL	1/1:0,56:56:99:2528,175,0
2L	4307768	2L_4307768_SNP	C	T	1085.77	.	AC=2;AF=1.00;AN=2;DB;DP=41;ExcessHet=3.0103;FS=0.000;MLEAC=2;MLEAF=1.00;MQ=43.77;QD=27.14;SOR=0.693	GT:AD:DP:GQ:PL	1/1:0,40:40:99:1114,120,0
2L	4307960	2L_4307960_SNP	T	C	1286.77	.	AC=2;AF=1.00;AN=2;DB;DP=47;ExcessHet=3.0103;FS=0.000;MLEAC=2;MLEAF=1.00;MQ=43.96;QD=27.38;SOR=1.022	GT:AD:DP:GQ:PL	1/1:0,47:47:99:1315,141,0
2L	4307975	2L_4307975_SNP	A	G	1239.77	.	AC=2;AF=1.00;AN=2;DB;DP=46;ExcessHet=3.0103;FS=0.000;MLEAC=2;MLEAF=1.00;MQ=44.00;QD=26.95;SOR=1.085	GT:AD:DP:GQ:PL	1/1:0,46:46:99:1268,137,0
2L	4308029	2L_4308029_SNP	C	T	1086.77	.	AC=2;AF=1.00;AN=2;BaseQRankSum=2.163;ClippingRankSum=0.000;DB;DP=48;ExcessHet=3.0103;FS=2.980;MLEAC=2;MLEAF=1.00;MQ=44.00;MQRankSum=0.000;QD=22.64;ReadPosRankSum=-0.310;SOR=0.169	GT:AD:DP:GQ:PL	1/1:2,46:48:99:1115,121,0
2L	4308074	2L_4308074_SNP	T	C	1236.77	.	AC=2;AF=1.00;AN=2;DB;DP=46;ExcessHet=3.0103;FS=0.000;MLEAC=2;MLEAF=1.00;MQ=44.00;QD=26.89;SOR=1.085	GT:AD:DP:GQ:PL	1/1:0,46:46:99:1265,138,0
2L	4308092	2L_4308092_SNP	T	C	1274.77	.	AC=2;AF=1.00;AN=2;DB;DP=47;ExcessHet=3.0103;FS=0.000;MLEAC=2;MLEAF=1.00;MQ=44.00;QD=27.12;SOR=0.919	GT:AD:DP:GQ:PL	1/1:0,47:47:99:1303,140,0
2L	4308125	2L_4308125_SNP	G	A	2361.77	.	AC=2;AF=1.00;AN=2;DB;DP=54;ExcessHet=3.0103;FS=0.000;MLEAC=2;MLEAF=1.00;MQ=44.00;QD=26.85;SOR=0.767	GT:AD:DP:GQ:PL	1/1:0,54:54:99:2390,163,0
2L	4308128	2L_4308128_SNP	A	G	2394.77	.	AC=2;AF=1.00;AN=2;DB;DP=55;ExcessHet=3.0103;FS=0.000;MLEAC=2;MLEAF=1.00;MQ=44.00;QD=24.74;SOR=0.729	GT:AD:DP:GQ:PL	1/1:0,55:55:99:2423,166,0
2L	4308873	.	A	AC	141.73	.	AC=1;AF=0.500;AN=2;BaseQRankSum=0.505;ClippingRankSum=0.000;DP=31;ExcessHet=3.0103;FS=19.651;MLEAC=1;MLEAF=0.500;MQ=42.51;MQRankSum=0.396;QD=7.09;ReadPosRankSum=0.398;SOR=4.800	GT:AD:DP:GQ:PL	0/1:10,10:20:99:179,0,438
2L	4308875	.	C	CCAAA	746.73	.	AC=1;AF=0.500;AN=2;BaseQRankSum=-1.963;ClippingRankSum=0.000;DP=32;ExcessHet=3.0103;FS=36.553;MLEAC=1;MLEAF=0.500;MQ=42.34;MQRankSum=0.747;QD=31.11;ReadPosRankSum=-2.035;SOR=2.198	GT:AD:DP:GQ:PL	0/1:11,13:24:99:784,0,179
2L	4308891	.	C	A	79.77	.	AC=1;AF=0.500;AN=2;BaseQRankSum=1.233;ClippingRankSum=0.000;DP=50;ExcessHet=3.0103;FS=48.066;MLEAC=1;MLEAF=0.500;MQ=42.17;MQRankSum=-0.838;QD=1.66;ReadPosRankSum=-2.861;SOR=4.971	GT:AD:DP:GQ:PL	0/1:37,11:48:99:108,0,1336
2L	4308894	.	A	AAAAAAAAAAAAAAAAG	67.73	.	AC=1;AF=0.500;AN=2;BaseQRankSum=-2.130;ClippingRankSum=0.000;DP=51;ExcessHet=3.0103;FS=46.160;MLEAC=1;MLEAF=0.500;MQ=42.21;MQRankSum=-0.911;QD=1.38;ReadPosRankSum=-4.065;SOR=4.971	GT:AD:DP:GQ:PL	0/1:38,11:49:99:105,0,1367
2L	4308895	.	C	CAAAAAAAAAAGG,G	2493.73	.	AC=1,1;AF=0.500,0.500;AN=2;DP=44;ExcessHet=3.0103;FS=0.000;MLEAC=1,1;MLEAF=0.500,0.500;MQ=42.30;QD=32.98;SOR=1.556	GT:AD:DP:GQ:PL	1/2:0,39,3:42:99:2531,281,105,1463,0,1367
2L	4308965	2L_4308965_SNP	C	A	1337.77	.	AC=2;AF=1.00;AN=2;DB;DP=48;ExcessHet=3.0103;FS=0.000;MLEAC=2;MLEAF=1.00;MQ=43.56;QD=27.87;SOR=1.298	GT:AD:DP:GQ:PL	1/1:0,48:48:99:1366,144,0
2L	4309067	2L_4309067_SNP	A	C	1600.77	.	AC=2;AF=1.00;AN=2;DB;DP=58;ExcessHet=3.0103;FS=0.000;MLEAC=2;MLEAF=1.00;MQ=43.68;QD=27.60;SOR=0.997	GT:AD:DP:GQ:PL	1/1:0,58:58:99:1629,173,0
2L	4309115	2L_4309115_SNP	T	C	1694.77	.	AC=2;AF=1.00;AN=2;DB;DP=64;ExcessHet=3.0103;FS=0.000;MLEAC=2;MLEAF=1.00;MQ=43.53;QD=26.48;SOR=1.214	GT:AD:DP:GQ:PL	1/1:0,64:64:99:1723,190,0
2L	4309216	2L_4309216_SNP	C	A	2050.77	.	AC=2;AF=1.00;AN=2;DB;DP=72;ExcessHet=3.0103;FS=0.000;MLEAC=2;MLEAF=1.00;MQ=43.54;QD=28.48;SOR=1.073	GT:AD:DP:GQ:PL	1/1:0,72:72:99:2079,216,0
2L	4309231	2L_4309231_SNP	A	C	3340.77	.	AC=2;AF=1.00;AN=2;DB;DP=75;ExcessHet=3.0103;FS=0.000;MLEAC=2;MLEAF=1.00;MQ=43.37;QD=33.69;SOR=1.091	GT:AD:DP:GQ:PL	1/1:0,75:75:99:3369,229,0
2L	4309239	2L_4309239_SNP	A	C	3461.77	.	AC=2;AF=1.00;AN=2;DB;DP=75;ExcessHet=3.0103;FS=0.000;MLEAC=2;MLEAF=1.00;MQ=43.16;QD=30.47;SOR=1.091	GT:AD:DP:GQ:PL	1/1:0,75:75:99:3490,235,0
2L	4309247	.	C	G	3286.77	.	AC=2;AF=1.00;AN=2;DP=73;ExcessHet=3.0103;FS=0.000;MLEAC=2;MLEAF=1.00;MQ=43.14;QD=31.66;SOR=0.963	GT:AD:DP:GQ:PL	1/1:0,73:73:99:3315,223,0
2L	4309257	2L_4309257_SNP	A	T	3254.77	.	AC=2;AF=1.00;AN=2;DB;DP=74;ExcessHet=3.0103;FS=0.000;MLEAC=2;MLEAF=1.00;MQ=43.13;QD=30.66;SOR=0.836	GT:AD:DP:GQ:PL	1/1:0,73:73:99:3283,223,0
2L	4309286	2L_4309286_SNP	C	T	3077.77	.	AC=2;AF=1.00;AN=2;DB;DP=70;ExcessHet=3.0103;FS=0.000;MLEAC=2;MLEAF=1.00;MQ=43.20;QD=29.57;SOR=0.693	GT:AD:DP:GQ:PL	1/1:0,70:70:99:3106,214,0
2L	4309291	.	C	A	3117.77	.	AC=2;AF=1.00;AN=2;DP=68;ExcessHet=3.0103;FS=0.000;MLEAC=2;MLEAF=1.00;MQ=43.14;QD=31.40;SOR=0.752	GT:AD:DP:GQ:PL	1/1:0,68:68:99:3146,214,0
2L	4309296	2L_4309296_SNP	T	G	3054.77	.	AC=2;AF=1.00;AN=2;DB;DP=69;ExcessHet=3.0103;FS=0.000;MLEAC=2;MLEAF=1.00;MQ=43.18;QD=30.86;SOR=0.722	GT:AD:DP:GQ:PL	1/1:0,69:69:99:3083,208,0
2L	4309339	2L_4309339_SNP	A	G	3348.77	.	AC=2;AF=1.00;AN=2;DB;DP=76;ExcessHet=3.0103;FS=0.000;MLEAC=2;MLEAF=1.00;MQ=43.82;QD=28.04;SOR=0.801	GT:AD:DP:GQ:PL	1/1:0,76:76:99:3377,232,0
2L	4309348	2L_4309348_SNP	C	T	3341.77	.	AC=2;AF=1.00;AN=2;DB;DP=76;ExcessHet=3.0103;FS=0.000;MLEAC=2;MLEAF=1.00;MQ=43.82;QD=25.38;SOR=0.801	GT:AD:DP:GQ:PL	1/1:0,76:76:99:3370,232,0
2L	4309361	.	C	CA	1883.73	.	AC=2;AF=1.00;AN=2;DP=76;ExcessHet=3.0103;FS=0.000;MLEAC=2;MLEAF=1.00;MQ=43.85;QD=26.16;SOR=0.693	GT:AD:DP:GQ:PL	1/1:0,72:72:99:1921,216,0
2L	4309396	2L_4309396_SNP	T	A	2158.77	.	AC=2;AF=1.00;AN=2;BaseQRankSum=1.809;ClippingRankSum=0.000;DB;DP=79;ExcessHet=3.0103;FS=0.000;MLEAC=2;MLEAF=1.00;MQ=43.85;MQRankSum=-0.239;QD=27.33;ReadPosRankSum=0.462;SOR=0.244	GT:AD:DP:GQ:PL	1/1:1,78:79:99:2187,227,0
2L	4309711	2L_4309711_SNP	G	A	1412.77	.	AC=2;AF=1.00;AN=2;DB;DP=51;ExcessHet=3.0103;FS=0.000;MLEAC=2;MLEAF=1.00;MQ=43.89;QD=27.70;SOR=1.201	GT:AD:DP:GQ:PL	1/1:0,51:51:99:1441,153,0
2L	4309867	2L_4309867_SNP	C	G	1868.77	.	AC=2;AF=1.00;AN=2;DB;DP=67;ExcessHet=3.0103;FS=0.000;MLEAC=2;MLEAF=1.00;MQ=44.00;QD=28.31;SOR=1.574	GT:AD:DP:GQ:PL	1/1:0,66:66:99:1897,198,0
2L	4310070	2L_4310070_SNP	G	C	1443.77	.	AC=2;AF=1.00;AN=2;DB;DP=54;ExcessHet=3.0103;FS=0.000;MLEAC=2;MLEAF=1.00;MQ=43.95;QD=27.24;SOR=0.892	GT:AD:DP:GQ:PL	1/1:0,53:53:99:1472,158,0
2L	4310317	2L_4310317_SNP	A	G	1465.77	.	AC=2;AF=1.00;AN=2;DB;DP=55;ExcessHet=3.0103;FS=0.000;MLEAC=2;MLEAF=1.00;MQ=43.96;QD=26.65;SOR=1.159	GT:AD:DP:GQ:PL	1/1:0,55:55:99:1494,164,0
2L	4310372	2L_4310372_SNP	C	T	1238.77	.	AC=2;AF=1.00;AN=2;DB;DP=52;ExcessHet=3.0103;FS=0.000;MLEAC=2;MLEAF=1.00;MQ=43.96;QD=24.29;SOR=1.094	GT:AD:DP:GQ:PL	1/1:0,51:51:99:1267,150,0
2L	4310380	.	TCA	T	1339.73	.	AC=2;AF=1.00;AN=2;DP=54;ExcessHet=3.0103;FS=0.000;MLEAC=2;MLEAF=1.00;MQ=43.91;QD=29.12;SOR=1.055	GT:AD:DP:GQ:PL	1/1:0,46:46:99:1377,138,0
2L	4310554	.	GA	G	1686.73	.	AC=2;AF=1.00;AN=2;DP=42;ExcessHet=3.0103;FS=0.000;MLEAC=2;MLEAF=1.00;MQ=44.00;QD=26.35;SOR=0.954	GT:AD:DP:GQ:PL	1/1:0,41:41:99:1724,127,0
2L	4310560	.	CA	C	1726.73	.	AC=2;AF=1.00;AN=2;DP=45;ExcessHet=3.0103;FS=0.000;MLEAC=2;MLEAF=1.00;MQ=44.00;QD=27.13;SOR=0.829	GT:AD:DP:GQ:PL	1/1:0,45:45:99:1764,133,0
2L	4310724	2L_4310724_SNP	T	C	1806.77	.	AC=2;AF=1.00;AN=2;DB;DP=43;ExcessHet=3.0103;FS=0.000;MLEAC=2;MLEAF=1.00;MQ=44.00;QD=30.49;SOR=1.609	GT:AD:DP:GQ:PL	1/1:0,43:43:99:1835,135,0
2L	4310745	.	CCA	C	1700.73	.	AC=2;AF=1.00;AN=2;DP=40;ExcessHet=3.0103;FS=0.000;MLEAC=2;MLEAF=1.00;MQ=44.00;QD=30.61;SOR=1.445	GT:AD:DP:GQ:PL	1/1:0,40:40:99:1738,120,0
2L	4310942	2L_4310942_SNP	T	A	1514.77	.	AC=2;AF=1.00;AN=2;DB;DP=53;ExcessHet=3.0103;FS=0.000;MLEAC=2;MLEAF=1.00;MQ=44.00;QD=28.58;SOR=0.730	GT:AD:DP:GQ:PL	1/1:0,53:53:99:1543,159,0
2L	4311371	2L_4311371_SNP	A	C	2290.77	.	AC=2;AF=1.00;AN=2;DB;DP=84;ExcessHet=3.0103;FS=0.000;MLEAC=2;MLEAF=1.00;MQ=44.00;QD=27.27;SOR=0.741	GT:AD:DP:GQ:PL	1/1:0,84:84:99:2319,251,0
2L	4311614	2L_4311614_SNP	C	T	2558.77	.	AC=2;AF=1.00;AN=2;DB;DP=92;ExcessHet=3.0103;FS=0.000;MLEAC=2;MLEAF=1.00;MQ=43.97;QD=28.12;SOR=0.760	GT:AD:DP:GQ:PL	1/1:0,91:91:99:2587,273,0
2L	4312187	.	AGC	A	3721.73	.	AC=2;AF=1.00;AN=2;DP=83;ExcessHet=3.0103;FS=0.000;MLEAC=2;MLEAF=1.00;MQ=43.83;QD=29.22;SOR=0.717	GT:AD:DP:GQ:PL	1/1:0,83:83:99:3759,253,0
2L	4312191	.	C	CGA	3793.73	.	AC=2;AF=1.00;AN=2;DP=83;ExcessHet=3.0103;FS=0.000;MLEAC=2;MLEAF=1.00;MQ=43.83;QD=36.13;SOR=0.717	GT:AD:DP:GQ:PL	1/1:0,83:83:99:3831,259,0
2L	4312206	2L_4312206_SNP	A	G	3635.77	.	AC=2;AF=1.00;AN=2;DB;DP=83;ExcessHet=3.0103;FS=0.000;MLEAC=2;MLEAF=1.00;MQ=43.86;QD=29.55;SOR=0.766	GT:AD:DP:GQ:PL	1/1:0,83:83:99:3664,253,0
2L	4312253	2L_4312253_SNP	G	A	3578.77	.	AC=2;AF=1.00;AN=2;DB;DP=84;ExcessHet=3.0103;FS=0.000;MLEAC=2;MLEAF=1.00;MQ=43.81;QD=32.68;SOR=1.013	GT:AD:DP:GQ:PL	1/1:0,84:84:99:3607,259,0
2L	4312264	2L_4312264_SNP	A	G	3502.77	.	AC=2;AF=1.00;AN=2;DB;DP=82;ExcessHet=3.0103;FS=0.000;MLEAC=2;MLEAF=1.00;MQ=43.76;QD=33.72;SOR=0.902	GT:AD:DP:GQ:PL	1/1:0,82:82:99:3531,250,0
2L	4312318	.	T	TTTTTTTTTG	3116.73	.	AC=2;AF=1.00;AN=2;DP=72;ExcessHet=3.0103;FS=0.000;MLEAC=2;MLEAF=1.00;MQ=43.57;QD=30.32;SOR=0.693	GT:AD:DP:GQ:PL	1/1:0,71:71:99:3154,220,0
2L	4312676	.	ACTGCTGCTGCTG	A	1853.73	.	AC=2;AF=1.00;AN=2;DP=46;ExcessHet=3.0103;FS=0.000;MLEAC=2;MLEAF=1.00;MQ=42.16;QD=30.34;SOR=0.892	GT:AD:DP:GQ:PL	1/1:0,42:42:99:1891,127,0
2L	4312939	2L_4312939_SNP	C	T	1601.77	.	AC=2;AF=1.00;AN=2;DB;DP=60;ExcessHet=3.0103;FS=0.000;MLEAC=2;MLEAF=1.00;MQ=43.40;QD=27.15;SOR=0.796	GT:AD:DP:GQ:PL	1/1:0,59:59:99:1630,177,0
2L	4313124	2L_4313124_SNP	T	C	1690.77	.	AC=2;AF=1.00;AN=2;DB;DP=62;ExcessHet=3.0103;FS=0.000;MLEAC=2;MLEAF=1.00;MQ=43.81;QD=27.27;SOR=0.826	GT:AD:DP:GQ:PL	1/1:0,62:62:99:1719,185,0
2L	4313293	2L_4313293_SNP	C	A	650.77	.	AC=2;AF=1.00;AN=2;DB;DP=28;ExcessHet=3.0103;FS=0.000;MLEAC=2;MLEAF=1.00;MQ=43.62;QD=23.24;SOR=1.382	GT:AD:DP:GQ:PL	1/1:0,28:28:82:679,82,0
2L	4313295	.	A	ATTTTTTTTTTT	1733.73	.	AC=2;AF=1.00;AN=2;DP=29;ExcessHet=3.0103;FS=0.000;MLEAC=1;MLEAF=0.500;MQ=43.56;QD=35.69;SOR=1.445	GT:AD:DP:GQ:PL	1/1:0,26:26:99:1735,126,0
2L	4313431	2L_4313431_SNP	G	T	1268.77	.	AC=2;AF=1.00;AN=2;DB;DP=47;ExcessHet=3.0103;FS=0.000;MLEAC=2;MLEAF=1.00;MQ=43.90;QD=27.00;SOR=0.919	GT:AD:DP:GQ:PL	1/1:0,47:47:99:1297,140,0
2L	4313824	2L_4313824_SNP	A	T	2180.77	.	AC=2;AF=1.00;AN=2;DB;DP=77;ExcessHet=3.0103;FS=0.000;MLEAC=2;MLEAF=1.00;MQ=44.00;QD=28.32;SOR=0.772	GT:AD:DP:GQ:PL	1/1:0,77:77:99:2209,230,0
2L	4313876	2L_4313876_SNP	A	G	2088.77	.	AC=2;AF=1.00;AN=2;DB;DP=79;ExcessHet=3.0103;FS=0.000;MLEAC=2;MLEAF=1.00;MQ=44.00;QD=26.44;SOR=0.770	GT:AD:DP:GQ:PL	1/1:0,79:79:99:2117,236,0
2L	4313929	.	TA	T	3317.73	.	AC=2;AF=1.00;AN=2;BaseQRankSum=-1.768;ClippingRankSum=0.000;DP=76;ExcessHet=3.0103;FS=0.000;MLEAC=2;MLEAF=1.00;MQ=43.97;MQRankSum=0.000;QD=32.20;ReadPosRankSum=1.734;SOR=0.266	GT:AD:DP:GQ:PL	1/1:1,73:74:99:3355,187,0
2L	4313937	2L_4313937_SNP	T	A	3487.77	.	AC=2;AF=1.00;AN=2;BaseQRankSum=-0.092;ClippingRankSum=0.000;DB;DP=79;ExcessHet=3.0103;FS=3.066;MLEAC=2;MLEAF=1.00;MQ=43.98;MQRankSum=0.000;QD=30.88;ReadPosRankSum=1.296;SOR=0.304	GT:AD:DP:GQ:PL	1/1:1,78:79:99:3516,199,0
2L	4313944	2L_4313944_SNP	A	T	3451.77	.	AC=2;AF=1.00;AN=2;BaseQRankSum=0.782;ClippingRankSum=0.000;DB;DP=79;ExcessHet=3.0103;FS=3.294;MLEAC=2;MLEAF=1.00;MQ=43.98;MQRankSum=0.000;QD=30.44;ReadPosRankSum=0.836;SOR=0.470	GT:AD:DP:GQ:PL	1/1:1,78:79:99:3480,196,0
2L	4314066	2L_4314066_SNP	C	G	2106.77	.	AC=2;AF=1.00;AN=2;DB;DP=80;ExcessHet=3.0103;FS=0.000;MLEAC=2;MLEAF=1.00;MQ=43.98;QD=26.67;SOR=1.003	GT:AD:DP:GQ:PL	1/1:0,79:79:99:2135,235,0
2L	4314083	2L_4314083_SNP	A	G	2189.77	.	AC=2;AF=1.00;AN=2;BaseQRankSum=-0.433;ClippingRankSum=0.000;DB;DP=83;ExcessHet=3.0103;FS=0.000;MLEAC=2;MLEAF=1.00;MQ=44.00;MQRankSum=0.000;QD=26.70;ReadPosRankSum=1.130;SOR=0.327	GT:AD:DP:GQ:PL	1/1:1,81:82:99:2218,217,0
2L	4314221	2L_4314221_SNP	G	A	1934.77	.	AC=2;AF=1.00;AN=2;DB;DP=68;ExcessHet=3.0103;FS=0.000;MLEAC=2;MLEAF=1.00;MQ=43.94;QD=28.45;SOR=1.263	GT:AD:DP:GQ:PL	1/1:0,68:68:99:1963,204,0
2L	4314236	2L_4314236_SNP	C	G	1757.77	.	AC=2;AF=1.00;AN=2;DB;DP=65;ExcessHet=3.0103;FS=0.000;MLEAC=2;MLEAF=1.00;MQ=43.94;QD=27.04;SOR=1.162	GT:AD:DP:GQ:PL	1/1:0,65:65:99:1786,194,0
2L	4314335	2L_4314335_SNP	A	G	1534.77	.	AC=2;AF=1.00;AN=2;DB;DP=56;ExcessHet=3.0103;FS=0.000;MLEAC=2;MLEAF=1.00;MQ=43.97;QD=27.90;SOR=0.729	GT:AD:DP:GQ:PL	1/1:0,55:55:99:1563,165,0
2L	4314856	2L_4314856_SNP	C	T	2167.77	.	AC=2;AF=1.00;AN=2;DB;DP=81;ExcessHet=3.0103;FS=0.000;MLEAC=2;MLEAF=1.00;MQ=44.00;QD=27.10;SOR=1.096	GT:AD:DP:GQ:PL	1/1:0,80:80:99:2196,239,0
2L	4315865	.	T	C	1834.77	.	AC=2;AF=1.00;AN=2;DP=67;ExcessHet=3.0103;FS=0.000;MLEAC=2;MLEAF=1.00;MQ=44.00;QD=27.38;SOR=0.990	GT:AD:DP:GQ:PL	1/1:0,67:67:99:1863,201,0
2L	4316271	2L_4316271_SNP	T	C	2792.77	.	AC=2;AF=1.00;AN=2;DB;DP=65;ExcessHet=3.0103;FS=0.000;MLEAC=2;MLEAF=1.00;MQ=43.96;QD=29.36;SOR=0.790	GT:AD:DP:GQ:PL	1/1:0,63:63:99:2821,190,0
2L	4316274	2L_4316274_SNP	T	C	2904.77	.	AC=2;AF=1.00;AN=2;DB;DP=68;ExcessHet=3.0103;FS=0.000;MLEAC=2;MLEAF=1.00;MQ=43.96;QD=32.63;SOR=0.818	GT:AD:DP:GQ:PL	1/1:0,66:66:99:2933,199,0
2L	4316403	2L_4316403_SNP	A	T	1966.77	.	AC=2;AF=1.00;AN=2;DB;DP=71;ExcessHet=3.0103;FS=0.000;MLEAC=2;MLEAF=1.00;MQ=43.96;QD=27.70;SOR=0.779	GT:AD:DP:GQ:PL	1/1:0,71:71:99:1995,213,0
2L	4316422	2L_4316422_SNP	A	G	1997.77	.	AC=2;AF=1.00;AN=2;DB;DP=74;ExcessHet=3.0103;FS=0.000;MLEAC=2;MLEAF=1.00;MQ=44.00;QD=27.37;SOR=0.720	GT:AD:DP:GQ:PL	1/1:0,73:73:99:2026,219,0
2L	4317719	.	A	T	1738.77	.	AC=2;AF=1.00;AN=2;DP=63;ExcessHet=3.0103;FS=0.000;MLEAC=2;MLEAF=1.00;MQ=44.00;QD=27.60;SOR=0.724	GT:AD:DP:GQ:PL	1/1:0,63:63:99:1767,188,0
2L	4318383	2L_4318383_SNP	C	T	2421.77	.	AC=2;AF=1.00;AN=2;DB;DP=88;ExcessHet=3.0103;FS=0.000;MLEAC=2;MLEAF=1.00;MQ=43.87;QD=27.84;SOR=0.716	GT:AD:DP:GQ:PL	1/1:0,87:87:99:2450,261,0
2L	4319820	2L_4319820_SNP	C	A	1229.77	.	AC=2;AF=1.00;AN=2;DB;DP=46;ExcessHet=3.0103;FS=0.000;MLEAC=2;MLEAF=1.00;MQ=44.00;QD=27.33;SOR=1.154	GT:AD:DP:GQ:PL	1/1:0,45:45:99:1258,135,0
2L	4320644	2L_4320644_SNP	C	G	1283.77	.	AC=2;AF=1.00;AN=2;DB;DP=48;ExcessHet=3.0103;FS=0.000;MLEAC=2;MLEAF=1.00;MQ=44.00;QD=27.31;SOR=1.251	GT:AD:DP:GQ:PL	1/1:0,47:47:99:1312,141,0
2L	4320731	2L_4320731_SNP	T	A	1443.77	.	AC=2;AF=1.00;AN=2;DB;DP=54;ExcessHet=3.0103;FS=0.000;MLEAC=2;MLEAF=1.00;MQ=44.00;QD=26.74;SOR=0.846	GT:AD:DP:GQ:PL	1/1:0,54:54:99:1472,162,0
2L	4320794	2L_4320794_SNP	C	A	1632.77	.	AC=2;AF=1.00;AN=2;DB;DP=59;ExcessHet=3.0103;FS=0.000;MLEAC=2;MLEAF=1.00;MQ=44.00;QD=27.67;SOR=0.871	GT:AD:DP:GQ:PL	1/1:0,59:59:99:1661,177,0
2L	4321165	2L_4321165_INS	C	CG	759.73	.	AC=2;AF=1.00;AN=2;DB;DP=28;ExcessHet=3.0103;FS=0.000;MLEAC=2;MLEAF=1.00;MQ=44.58;QD=28.14;SOR=2.066	GT:AD:DP:GQ:PL	1/1:0,27:27:80:797,80,0
2L	4321747	2L_4321747_SNP	A	C	2445.77	.	AC=2;AF=1.00;AN=2;DB;DP=89;ExcessHet=3.0103;FS=0.000;MLEAC=2;MLEAF=1.00;MQ=43.97;QD=27.79;SOR=0.887	GT:AD:DP:GQ:PL	1/1:0,88:88:99:2474,264,0
2L	4321830	2L_4321830_SNP	G	A	2264.77	.	AC=2;AF=1.00;AN=2;DB;DP=84;ExcessHet=3.0103;FS=0.000;MLEAC=2;MLEAF=1.00;MQ=44.00;QD=27.29;SOR=0.928	GT:AD:DP:GQ:PL	1/1:0,83:83:99:2293,248,0
2L	4322372	.	CGA	C	2907.73	.	AC=2;AF=1.00;AN=2;BaseQRankSum=0.682;ClippingRankSum=0.000;DP=83;ExcessHet=3.0103;FS=0.000;MLEAC=2;MLEAF=1.00;MQ=43.92;MQRankSum=-0.132;QD=32.98;ReadPosRankSum=0.768;SOR=0.317	GT:AD:DP:GQ:PL	1/1:1,78:79:99:2945,200,0
2L	4322498	2L_4322498_SNP	G	A	2361.77	.	AC=2;AF=1.00;AN=2;DB;DP=82;ExcessHet=3.0103;FS=0.000;MLEAC=2;MLEAF=1.00;MQ=44.00;QD=28.80;SOR=0.742	GT:AD:DP:GQ:PL	1/1:0,82:82:99:2390,246,0
2L	4322534	2L_4322534_SNP	A	T	2475.77	.	AC=2;AF=1.00;AN=2;DB;DP=91;ExcessHet=3.0103;FS=0.000;MLEAC=2;MLEAF=1.00;MQ=43.98;QD=27.21;SOR=0.807	GT:AD:DP:GQ:PL	1/1:0,91:91:99:2504,272,0
2L	4322569	2L_4322569_SNP	C	T	2412.77	.	AC=2;AF=1.00;AN=2;DB;DP=89;ExcessHet=3.0103;FS=0.000;MLEAC=2;MLEAF=1.00;MQ=43.98;QD=27.11;SOR=0.859	GT:AD:DP:GQ:PL	1/1:0,89:89:99:2441,266,0
2L	4322596	2L_4322596_SNP	A	T	3710.77	.	AC=2;AF=1.00;AN=2;DB;DP=82;ExcessHet=3.0103;FS=0.000;MLEAC=2;MLEAF=1.00;MQ=43.98;QD=32.24;SOR=0.961	GT:AD:DP:GQ:PL	1/1:0,82:82:99:3739,253,0
2L	4322599	2L_4322599_SNP	A	G	3678.77	.	AC=2;AF=1.00;AN=2;DB;DP=81;ExcessHet=3.0103;FS=0.000;MLEAC=2;MLEAF=1.00;MQ=43.98;QD=26.19;SOR=0.934	GT:AD:DP:GQ:PL	1/1:0,81:81:99:3707,250,0
2L	4322600	2L_4322600_SNP	C	A	3678.77	.	AC=2;AF=1.00;AN=2;DB;DP=80;ExcessHet=3.0103;FS=0.000;MLEAC=2;MLEAF=1.00;MQ=43.98;QD=26.23;SOR=0.908	GT:AD:DP:GQ:PL	1/1:0,80:80:99:3707,250,0
2L	4322966	.	T	C	2141.77	.	AC=2;AF=1.00;AN=2;DP=77;ExcessHet=3.0103;FS=0.000;MLEAC=2;MLEAF=1.00;MQ=43.94;QD=27.82;SOR=0.772	GT:AD:DP:GQ:PL	1/1:0,77:77:99:2170,231,0
2L	4323214	2L_4323214_SNP	A	T	1707.77	.	AC=2;AF=1.00;AN=2;DB;DP=64;ExcessHet=3.0103;FS=0.000;MLEAC=2;MLEAF=1.00;MQ=43.79;QD=27.11;SOR=1.179	GT:AD:DP:GQ:PL	1/1:0,63:63:99:1736,189,0
2L	4323322	2L_4323322_SNP	T	A	1313.77	.	AC=2;AF=1.00;AN=2;DB;DP=48;ExcessHet=3.0103;FS=0.000;MLEAC=2;MLEAF=1.00;MQ=43.94;QD=27.95;SOR=0.735	GT:AD:DP:GQ:PL	1/1:0,47:47:99:1342,141,0
2L	4323357	.	CAAAA	C	1184.73	.	AC=2;AF=1.00;AN=2;DP=41;ExcessHet=3.0103;FS=0.000;MLEAC=1;MLEAF=0.500;MQ=44.13;QD=29.95;SOR=0.693	GT:AD:DP:GQ:PL	1/1:0,32:32:97:1189,97,0
2L	4323509	2L_4323509_SNP	T	C	1640.77	.	AC=2;AF=1.00;AN=2;DB;DP=59;ExcessHet=3.0103;FS=0.000;MLEAC=2;MLEAF=1.00;MQ=44.00;QD=27.81;SOR=0.726	GT:AD:DP:GQ:PL	1/1:0,59:59:99:1669,177,0
2L	4323570	.	C	CAT	1732.73	.	AC=2;AF=1.00;AN=2;DP=56;ExcessHet=3.0103;FS=0.000;MLEAC=2;MLEAF=1.00;MQ=44.00;QD=34.65;SOR=0.693	GT:AD:DP:GQ:PL	1/1:0,50:50:99:1770,153,0
2L	4323700	.	C	CAA	976.73	.	AC=2;AF=1.00;AN=2;DP=41;ExcessHet=3.0103;FS=0.000;MLEAC=2;MLEAF=1.00;MQ=43.56;QD=27.91;SOR=0.749	GT:AD:DP:GQ:PL	1/1:0,35:35:99:1014,111,0
2L	4323838	2L_4323838_SNP	C	A	3278.77	.	AC=2;AF=1.00;AN=2;DB;DP=75;ExcessHet=3.0103;FS=0.000;MLEAC=2;MLEAF=1.00;MQ=43.85;QD=24.29;SOR=0.992	GT:AD:DP:GQ:PL	1/1:0,74:74:99:3307,226,0
2L	4323860	2L_4323860_SNP	C	T	3368.77	.	AC=2;AF=1.00;AN=2;DB;DP=80;ExcessHet=3.0103;FS=0.000;MLEAC=2;MLEAF=1.00;MQ=43.86;QD=30.69;SOR=0.824	GT:AD:DP:GQ:PL	1/1:0,79:79:99:3397,238,0
2L	4324049	2L_4324049_SNP	C	T	1639.77	.	AC=2;AF=1.00;AN=2;DB;DP=61;ExcessHet=3.0103;FS=0.000;MLEAC=2;MLEAF=1.00;MQ=43.75;QD=27.33;SOR=0.760	GT:AD:DP:GQ:PL	1/1:0,60:60:99:1668,180,0
2L	4324132	2L_4324132_SNP	T	C	1819.77	.	AC=2;AF=1.00;AN=2;DB;DP=71;ExcessHet=3.0103;FS=0.000;MLEAC=2;MLEAF=1.00;MQ=44.00;QD=26.37;SOR=0.781	GT:AD:DP:GQ:PL	1/1:0,69:69:99:1848,205,0
2L	4324221	2L_4324221_SNP	T	G	1985.77	.	AC=2;AF=1.00;AN=2;DB;DP=71;ExcessHet=3.0103;FS=0.000;MLEAC=2;MLEAF=1.00;MQ=44.00;QD=27.97;SOR=0.721	GT:AD:DP:GQ:PL	1/1:0,71:71:99:2014,213,0
2L	4324997	2L_4324997_SNP	T	C	1857.77	.	AC=2;AF=1.00;AN=2;DB;DP=69;ExcessHet=3.0103;FS=0.000;MLEAC=2;MLEAF=1.00;MQ=43.77;QD=27.73;SOR=0.723	GT:AD:DP:GQ:PL	1/1:0,67:67:99:1886,200,0
2L	4325008	2L_4325008_SNP	C	T	1841.77	.	AC=2;AF=1.00;AN=2;DB;DP=68;ExcessHet=3.0103;FS=0.000;MLEAC=2;MLEAF=1.00;MQ=43.77;QD=27.91;SOR=0.957	GT:AD:DP:GQ:PL	1/1:0,66:66:99:1870,197,0
2L	4325123	2L_4325123_SNP	A	C	1987.77	.	AC=2;AF=1.00;AN=2;DB;DP=73;ExcessHet=3.0103;FS=0.000;MLEAC=2;MLEAF=1.00;MQ=43.58;QD=27.61;SOR=0.807	GT:AD:DP:GQ:PL	1/1:0,72:72:99:2016,216,0
2L	4325153	.	GAAGAAATC	G	2994.73	.	AC=2;AF=1.00;AN=2;DP=73;ExcessHet=3.0103;FS=0.000;MLEAC=2;MLEAF=1.00;MQ=43.44;QD=27.20;SOR=0.784	GT:AD:DP:GQ:PL	1/1:0,67:67:99:3032,205,0
2L	4325168	2L_4325168_SNP	A	T	3082.77	.	AC=2;AF=1.00;AN=2;DB;DP=71;ExcessHet=3.0103;FS=0.000;MLEAC=2;MLEAF=1.00;MQ=43.36;QD=28.56;SOR=0.779	GT:AD:DP:GQ:PL	1/1:0,71:71:99:3111,214,0
2L	4325197	2L_4325197_SNP	G	A	3256.77	.	AC=2;AF=1.00;AN=2;DB;DP=73;ExcessHet=3.0103;FS=0.000;MLEAC=2;MLEAF=1.00;MQ=43.23;QD=24.53;SOR=0.720	GT:AD:DP:GQ:PL	1/1:0,73:73:99:3285,220,0
2L	4325198	2L_4325198_SNP	C	A	3256.77	.	AC=2;AF=1.00;AN=2;DB;DP=73;ExcessHet=3.0103;FS=0.000;MLEAC=2;MLEAF=1.00;MQ=43.23;QD=32.50;SOR=0.720	GT:AD:DP:GQ:PL	1/1:0,73:73:99:3285,220,0
2L	4325202	2L_4325202_SNP	T	C	3341.77	.	AC=2;AF=1.00;AN=2;DB;DP=74;ExcessHet=3.0103;FS=0.000;MLEAC=2;MLEAF=1.00;MQ=43.24;QD=31.53;SOR=0.693	GT:AD:DP:GQ:PL	1/1:0,74:74:99:3370,226,0
2L	4325207	2L_4325207_SNP	T	A	3206.77	.	AC=2;AF=1.00;AN=2;DB;DP=72;ExcessHet=3.0103;FS=0.000;MLEAC=2;MLEAF=1.00;MQ=43.24;QD=28.91;SOR=0.693	GT:AD:DP:GQ:PL	1/1:0,72:72:99:3235,217,0
2L	4325241	2L_4325241_SNP	T	G	2932.77	.	AC=2;AF=1.00;AN=2;DB;DP=74;ExcessHet=3.0103;FS=0.000;MLEAC=2;MLEAF=1.00;MQ=43.21;QD=27.05;SOR=0.992	GT:AD:DP:GQ:PL	1/1:0,74:74:99:2961,221,0
2L	4325265	2L_4325265_SNP	C	A	3053.77	.	AC=2;AF=1.00;AN=2;DB;DP=68;ExcessHet=3.0103;FS=0.000;MLEAC=2;MLEAF=1.00;MQ=43.38;QD=29.11;SOR=0.693	GT:AD:DP:GQ:PL	1/1:0,68:68:99:3082,211,0
2L	4325275	.	AT	A	1066.73	.	AC=2;AF=1.00;AN=2;BaseQRankSum=0.342;ClippingRankSum=0.000;DP=68;ExcessHet=3.0103;FS=2.167;MLEAC=2;MLEAF=1.00;MQ=43.44;MQRankSum=-1.035;QD=16.67;ReadPosRankSum=0.572;SOR=0.503	GT:AD:DP:GQ:PL	1/1:3,61:64:99:1104,137,0
2L	4325329	2L_4325329_SNP	T	C	1731.77	.	AC=2;AF=1.00;AN=2;DB;DP=66;ExcessHet=3.0103;FS=0.000;MLEAC=2;MLEAF=1.00;MQ=43.57;QD=26.24;SOR=0.957	GT:AD:DP:GQ:PL	1/1:0,66:66:99:1760,196,0
2L	4325498	2L_4325498_SNP	T	C	1646.77	.	AC=2;AF=1.00;AN=2;DB;DP=60;ExcessHet=3.0103;FS=0.000;MLEAC=2;MLEAF=1.00;MQ=43.63;QD=27.45;SOR=0.693	GT:AD:DP:GQ:PL	1/1:0,60:60:99:1675,179,0
2L	4325607	2L_4325607_SNP	T	A	2738.77	.	AC=2;AF=1.00;AN=2;DB;DP=62;ExcessHet=3.0103;FS=0.000;MLEAC=2;MLEAF=1.00;MQ=43.68;QD=32.78;SOR=0.826	GT:AD:DP:GQ:PL	1/1:0,62:62:99:2767,187,0
2L	4325613	2L_4325613_SNP	T	A	2887.77	.	AC=2;AF=1.00;AN=2;DB;DP=65;ExcessHet=3.0103;FS=0.000;MLEAC=2;MLEAF=1.00;MQ=43.70;QD=22.94;SOR=0.787	GT:AD:DP:GQ:PL	1/1:0,65:65:99:2916,196,0
2L	4325622	2L_4325622_SNP	A	G	2837.77	.	AC=2;AF=1.00;AN=2;DB;DP=64;ExcessHet=3.0103;FS=0.000;MLEAC=2;MLEAF=1.00;MQ=43.69;QD=27.88;SOR=0.756	GT:AD:DP:GQ:PL	1/1:0,64:64:99:2866,193,0
2L	4325625	2L_4325625_SNP	T	G	2782.77	.	AC=2;AF=1.00;AN=2;DB;DP=62;ExcessHet=3.0103;FS=0.000;MLEAC=2;MLEAF=1.00;MQ=43.68;QD=30.08;SOR=0.758	GT:AD:DP:GQ:PL	1/1:0,62:62:99:2811,190,0
2L	4325651	2L_4325651_SNP	A	G	2680.77	.	AC=2;AF=1.00;AN=2;DB;DP=60;ExcessHet=3.0103;FS=0.000;MLEAC=2;MLEAF=1.00;MQ=43.71;QD=31.67;SOR=1.071	GT:AD:DP:GQ:PL	1/1:0,60:60:99:2709,184,0
2L	4325659	2L_4325659_SNP	G	T	2652.77	.	AC=2;AF=1.00;AN=2;DB;DP=59;ExcessHet=3.0103;FS=0.000;MLEAC=2;MLEAF=1.00;MQ=43.70;QD=25.49;SOR=0.950	GT:AD:DP:GQ:PL	1/1:0,59:59:99:2681,181,0
2L	4325660	2L_4325660_SNP	T	A	2678.77	.	AC=2;AF=1.00;AN=2;DB;DP=58;ExcessHet=3.0103;FS=0.000;MLEAC=2;MLEAF=1.00;MQ=43.70;QD=28.65;SOR=0.997	GT:AD:DP:GQ:PL	1/1:0,58:58:99:2707,184,0
2L	4325662	2L_4325662_SNP	G	T	2604.77	.	AC=2;AF=1.00;AN=2;DB;DP=58;ExcessHet=3.0103;FS=0.000;MLEAC=2;MLEAF=1.00;MQ=43.73;QD=31.07;SOR=1.085	GT:AD:DP:GQ:PL	1/1:0,58:58:99:2633,178,0
2L	4325690	2L_4325690_SNP	G	T	1610.77	.	AC=2;AF=1.00;AN=2;DB;DP=58;ExcessHet=3.0103;FS=0.000;MLEAC=2;MLEAF=1.00;MQ=43.73;QD=27.77;SOR=0.836	GT:AD:DP:GQ:PL	1/1:0,58:58:99:1639,174,0
2L	4325697	.	GT	G	913.73	.	AC=2;AF=1.00;AN=2;BaseQRankSum=-0.203;ClippingRankSum=0.000;DP=56;ExcessHet=3.0103;FS=7.194;MLEAC=2;MLEAF=1.00;MQ=43.72;MQRankSum=-0.472;QD=17.57;ReadPosRankSum=1.667;SOR=0.678	GT:AD:DP:GQ:PL	1/1:2,50:52:99:951,111,0
2L	4326400	.	GCC	G	1736.73	.	AC=2;AF=1.00;AN=2;DP=56;ExcessHet=3.0103;FS=0.000;MLEAC=2;MLEAF=1.00;MQ=44.00;QD=32.77;SOR=1.179	GT:AD:DP:GQ:PL	1/1:0,53:53:99:1774,160,0
2L	4326573	2L_4326573_SNP	T	C	2306.77	.	AC=2;AF=1.00;AN=2;DB;DP=53;ExcessHet=3.0103;FS=0.000;MLEAC=2;MLEAF=1.00;MQ=44.00;QD=31.56;SOR=0.981	GT:AD:DP:GQ:PL	1/1:0,53:53:99:2335,165,0
2L	4326577	2L_4326577_SNP	G	A	2274.77	.	AC=2;AF=1.00;AN=2;DB;DP=54;ExcessHet=3.0103;FS=0.000;MLEAC=2;MLEAF=1.00;MQ=44.00;QD=31.54;SOR=1.022	GT:AD:DP:GQ:PL	1/1:0,54:54:99:2303,162,0
2L	4326689	.	TCC	T	1942.73	.	AC=2;AF=1.00;AN=2;DP=44;ExcessHet=3.0103;FS=0.000;MLEAC=2;MLEAF=1.00;MQ=43.91;QD=30.28;SOR=0.693	GT:AD:DP:GQ:PL	1/1:0,44:44:99:1980,132,0
2L	4326692	.	A	T	1951.77	.	AC=2;AF=1.00;AN=2;DP=44;ExcessHet=3.0103;FS=0.000;MLEAC=2;MLEAF=1.00;MQ=43.91;QD=30.46;SOR=0.693	GT:AD:DP:GQ:PL	1/1:0,44:44:99:1980,132,0
2L	4326695	.	C	CAT	1942.73	.	AC=2;AF=1.00;AN=2;DP=44;ExcessHet=3.0103;FS=0.000;MLEAC=2;MLEAF=1.00;MQ=43.91;QD=31.35;SOR=0.693	GT:AD:DP:GQ:PL	1/1:0,44:44:99:1980,132,0
2L	4327154	.	TCA	T	421.73	.	AC=2;AF=1.00;AN=2;DP=30;ExcessHet=3.0103;FS=0.000;MLEAC=2;MLEAF=1.00;MQ=41.87;QD=24.81;SOR=0.804	GT:AD:DP:GQ:PL	1/1:0,17:17:51:459,51,0
2L	4327626	.	A	G	1838.77	.	AC=2;AF=1.00;AN=2;DP=69;ExcessHet=3.0103;FS=0.000;MLEAC=2;MLEAF=1.00;MQ=43.97;QD=26.65;SOR=0.910	GT:AD:DP:GQ:PL	1/1:0,69:69:99:1867,206,0
2L	4327922	.	T	TGGCAAAC	3450.73	.	AC=2;AF=1.00;AN=2;DP=81;ExcessHet=3.0103;FS=0.000;MLEAC=2;MLEAF=1.00;MQ=43.38;QD=25.91;SOR=0.774	GT:AD:DP:GQ:PL	1/1:0,75:75:99:3488,234,0
2L	4328030	2L_4328030_SNP	C	A	2969.77	.	AC=2;AF=1.00;AN=2;DB;DP=69;ExcessHet=3.0103;FS=0.000;MLEAC=2;MLEAF=1.00;MQ=43.05;QD=33.32;SOR=1.678	GT:AD:DP:GQ:PL	1/1:0,69:69:99:2998,208,0
2L	4328044	2L_4328044_SNP	G	A	3177.77	.	AC=2;AF=1.00;AN=2;DB;DP=69;ExcessHet=3.0103;FS=0.000;MLEAC=2;MLEAF=1.00;MQ=42.88;QD=31.30;SOR=1.296	GT:AD:DP:GQ:PL	1/1:0,69:69:99:3206,217,0
2L	4328064	.	ACTTCGTGGTG	A	3112.73	.	AC=2;AF=1.00;AN=2;DP=69;ExcessHet=3.0103;FS=0.000;MLEAC=2;MLEAF=1.00;MQ=42.74;QD=29.27;SOR=1.296	GT:AD:DP:GQ:PL	1/1:0,69:69:99:3150,211,0
2L	4328083	2L_4328083_SNP	C	T	3166.77	.	AC=2;AF=1.00;AN=2;DB;DP=70;ExcessHet=3.0103;FS=0.000;MLEAC=2;MLEAF=1.00;MQ=42.73;QD=28.20;SOR=1.244	GT:AD:DP:GQ:PL	1/1:0,70:70:99:3195,214,0
2L	4328085	2L_4328085_SNP	A	G	3166.77	.	AC=2;AF=1.00;AN=2;DB;DP=70;ExcessHet=3.0103;FS=0.000;MLEAC=2;MLEAF=1.00;MQ=42.73;QD=29.80;SOR=1.163	GT:AD:DP:GQ:PL	1/1:0,70:70:99:3195,214,0
2L	4328090	2L_4328090_SNP	A	T	3274.77	.	AC=2;AF=1.00;AN=2;DB;DP=71;ExcessHet=3.0103;FS=0.000;MLEAC=2;MLEAF=1.00;MQ=42.78;QD=31.08;SOR=1.195	GT:AD:DP:GQ:PL	1/1:0,71:71:99:3303,223,0
2L	4328092	2L_4328092_SNP	A	G	3274.77	.	AC=2;AF=1.00;AN=2;DB;DP=73;ExcessHet=3.0103;FS=0.000;MLEAC=2;MLEAF=1.00;MQ=42.81;QD=24.77;SOR=1.103	GT:AD:DP:GQ:PL	1/1:0,73:73:99:3303,223,0
2L	4328146	2L_4328146_SNP	A	G	3391.77	.	AC=2;AF=1.00;AN=2;DB;DP=79;ExcessHet=3.0103;FS=0.000;MLEAC=2;MLEAF=1.00;MQ=42.92;QD=35.23;SOR=0.914	GT:AD:DP:GQ:PL	1/1:0,78:78:99:3420,238,0
2L	4328163	2L_4328163_SNP	G	A	3309.77	.	AC=2;AF=1.00;AN=2;DB;DP=77;ExcessHet=3.0103;FS=0.000;MLEAC=2;MLEAF=1.00;MQ=42.94;QD=29.79;SOR=0.859	GT:AD:DP:GQ:PL	1/1:0,76:76:99:3338,229,0
2L	4328212	2L_4328212_SNP	T	C	3462.77	.	AC=2;AF=1.00;AN=2;DB;DP=80;ExcessHet=3.0103;FS=0.000;MLEAC=2;MLEAF=1.00;MQ=43.27;QD=28.42;SOR=0.824	GT:AD:DP:GQ:PL	1/1:0,79:79:99:3491,238,0
2L	4328221	2L_4328221_SNP	C	G	3427.77	.	AC=2;AF=1.00;AN=2;DB;DP=78;ExcessHet=3.0103;FS=0.000;MLEAC=2;MLEAF=1.00;MQ=43.30;QD=23.88;SOR=0.828	GT:AD:DP:GQ:PL	1/1:0,77:77:99:3456,232,0
2L	4328240	2L_4328240_SNP	G	A	3278.77	.	AC=2;AF=1.00;AN=2;DB;DP=76;ExcessHet=3.0103;FS=0.000;MLEAC=2;MLEAF=1.00;MQ=43.28;QD=25.69;SOR=0.832	GT:AD:DP:GQ:PL	1/1:0,75:75:99:3307,229,0
2L	4328271	2L_4328271_SNP	T	C	1778.77	.	AC=2;AF=1.00;AN=2;DB;DP=64;ExcessHet=3.0103;FS=0.000;MLEAC=2;MLEAF=1.00;MQ=43.29;QD=28.23;SOR=0.724	GT:AD:DP:GQ:PL	1/1:0,63:63:99:1807,189,0
2L	4328307	2L_4328307_SNP	G	C	1781.77	.	AC=2;AF=1.00;AN=2;DB;DP=65;ExcessHet=3.0103;FS=0.000;MLEAC=2;MLEAF=1.00;MQ=43.59;QD=27.41;SOR=1.000	GT:AD:DP:GQ:PL	1/1:0,65:65:99:1810,194,0
2L	4328454	.	T	TCCCCAACATC	443.75	.	AC=1;AF=0.500;AN=2;BaseQRankSum=0.119;ClippingRankSum=0.000;DP=38;ExcessHet=3.0103;FS=2.062;MLEAC=1;MLEAF=0.500;MQ=43.25;MQRankSum=-0.884;QD=15.30;ReadPosRankSum=0.318;SOR=1.139	GT:AD:DP:GQ:PL	0/1:5,24:29:24:481,0,24
2L	4328462	2L_4328462_SNP	T	C	1697.77	.	AC=2;AF=1.00;AN=2;DB;DP=35;ExcessHet=3.0103;FS=0.000;MLEAC=2;MLEAF=1.00;MQ=43.30;QD=29.96;SOR=0.749	GT:AD:DP:GQ:PL	1/1:0,35:35:99:1726,120,0
2L	4328465	2L_4328465_SNP	A	G	1692.77	.	AC=2;AF=1.00;AN=2;DB;DP=37;ExcessHet=3.0103;FS=0.000;MLEAC=2;MLEAF=1.00;MQ=43.22;QD=30.76;SOR=1.371	GT:AD:DP:GQ:PL	1/1:0,36:36:99:1721,120,0
2L	4328742	2L_4328742_SNP	G	T	1048.77	.	AC=2;AF=1.00;AN=2;BaseQRankSum=1.823;ClippingRankSum=0.000;DB;DP=39;ExcessHet=3.0103;FS=3.869;MLEAC=2;MLEAF=1.00;MQ=43.90;MQRankSum=-0.116;QD=26.89;ReadPosRankSum=-0.354;SOR=0.916	GT:AD:DP:GQ:PL	1/1:1,38:39:93:1077,93,0
2L	4329492	.	ACC	A	1898.73	.	AC=2;AF=1.00;AN=2;DP=44;ExcessHet=3.0103;FS=0.000;MLEAC=2;MLEAF=1.00;MQ=43.96;QD=27.07;SOR=1.666	GT:AD:DP:GQ:PL	1/1:0,41:41:99:1936,130,0
2L	4329499	.	GCGCCA	G	2033.73	.	AC=2;AF=1.00;AN=2;DP=47;ExcessHet=3.0103;FS=0.000;MLEAC=2;MLEAF=1.00;MQ=43.96;QD=35.70;SOR=1.378	GT:AD:DP:GQ:PL	1/1:0,47:47:99:2071,142,0
2L	4329551	2L_4329551_SNP	G	A	999.77	.	AC=2;AF=1.00;AN=2;BaseQRankSum=1.768;ClippingRankSum=0.000;DB;DP=41;ExcessHet=3.0103;FS=3.575;MLEAC=2;MLEAF=1.00;MQ=44.00;MQRankSum=0.000;QD=24.38;ReadPosRankSum=0.042;SOR=0.707	GT:AD:DP:GQ:PL	1/1:1,40:41:99:1028,111,0
2L	4329662	2L_4329662_SNP	G	A	1030.77	.	AC=2;AF=1.00;AN=2;DB;DP=38;ExcessHet=3.0103;FS=0.000;MLEAC=2;MLEAF=1.00;MQ=44.00;QD=27.13;SOR=1.179	GT:AD:DP:GQ:PL	1/1:0,38:38:99:1059,114,0
2L	4329695	2L_4329695_SNP	C	T	1219.77	.	AC=2;AF=1.00;AN=2;DB;DP=43;ExcessHet=3.0103;FS=0.000;MLEAC=2;MLEAF=1.00;MQ=44.00;QD=28.37;SOR=0.836	GT:AD:DP:GQ:PL	1/1:0,43:43:99:1248,129,0
2L	4330008	2L_4330008_SNP	G	A	1613.77	.	AC=2;AF=1.00;AN=2;DB;DP=57;ExcessHet=3.0103;FS=0.000;MLEAC=2;MLEAF=1.00;MQ=44.00;QD=28.31;SOR=1.140	GT:AD:DP:GQ:PL	1/1:0,57:57:99:1642,171,0
2L	4330572	.	ATG	A	2739.73	.	AC=2;AF=1.00;AN=2;DP=66;ExcessHet=3.0103;FS=0.000;MLEAC=2;MLEAF=1.00;MQ=43.94;QD=29.53;SOR=0.976	GT:AD:DP:GQ:PL	1/1:0,62:62:99:2777,187,0
2L	4330581	2L_4330581_SNP	T	C	2752.77	.	AC=2;AF=1.00;AN=2;DB;DP=59;ExcessHet=3.0103;FS=0.000;MLEAC=2;MLEAF=1.00;MQ=43.93;QD=27.60;SOR=0.914	GT:AD:DP:GQ:PL	1/1:0,58:58:99:2781,187,0
2L	4330629	2L_4330629_SNP	G	A	1642.77	.	AC=2;AF=1.00;AN=2;DB;DP=60;ExcessHet=3.0103;FS=0.000;MLEAC=2;MLEAF=1.00;MQ=43.93;QD=27.84;SOR=0.871	GT:AD:DP:GQ:PL	1/1:0,59:59:99:1671,177,0
2L	4330659	2L_4330659_SNP	A	G	1453.77	.	AC=2;AF=1.00;AN=2;DB;DP=53;ExcessHet=3.0103;FS=0.000;MLEAC=2;MLEAF=1.00;MQ=43.93;QD=27.43;SOR=0.981	GT:AD:DP:GQ:PL	1/1:0,53:53:99:1482,159,0
2L	4330695	2L_4330695_SNP	G	C	1400.77	.	AC=2;AF=1.00;AN=2;DB;DP=51;ExcessHet=3.0103;FS=0.000;MLEAC=2;MLEAF=1.00;MQ=43.83;QD=27.47;SOR=0.994	GT:AD:DP:GQ:PL	1/1:0,51:51:99:1429,153,0
2L	4330706	2L_4330706_SNP	A	G	1431.77	.	AC=2;AF=1.00;AN=2;DB;DP=52;ExcessHet=3.0103;FS=0.000;MLEAC=2;MLEAF=1.00;MQ=43.83;QD=27.53;SOR=1.136	GT:AD:DP:GQ:PL	1/1:0,52:52:99:1460,156,0
2L	4330883	2L_4330883_SNP	A	G	1591.77	.	AC=2;AF=1.00;AN=2;DB;DP=58;ExcessHet=3.0103;FS=0.000;MLEAC=2;MLEAF=1.00;MQ=44.00;QD=27.44;SOR=0.914	GT:AD:DP:GQ:PL	1/1:0,58:58:99:1620,174,0
2L	4330970	2L_4330970_SNP	C	T	1770.77	.	AC=2;AF=1.00;AN=2;DB;DP=41;ExcessHet=3.0103;FS=0.000;MLEAC=2;MLEAF=1.00;MQ=43.95;QD=25.53;SOR=1.206	GT:AD:DP:GQ:PL	1/1:0,41:41:99:1799,126,0
2L	4330991	2L_4330991_SNP	T	A	1849.77	.	AC=2;AF=1.00;AN=2;DB;DP=45;ExcessHet=3.0103;FS=0.000;MLEAC=2;MLEAF=1.00;MQ=43.91;QD=32.77;SOR=1.714	GT:AD:DP:GQ:PL	1/1:0,45:45:99:1878,135,0
2L	4331239	2L_4331239_SNP	T	C	1089.77	.	AC=2;AF=1.00;AN=2;DB;DP=41;ExcessHet=3.0103;FS=0.000;MLEAC=2;MLEAF=1.00;MQ=44.00;QD=26.58;SOR=0.741	GT:AD:DP:GQ:PL	1/1:0,41:41:99:1118,122,0
2L	4331317	2L_4331317_SNP	G	T	1189.77	.	AC=2;AF=1.00;AN=2;DB;DP=44;ExcessHet=3.0103;FS=0.000;MLEAC=2;MLEAF=1.00;MQ=43.85;QD=27.04;SOR=1.828	GT:AD:DP:GQ:PL	1/1:0,44:44:99:1218,131,0
2L	4331380	2L_4331380_SNP	C	T	1642.77	.	AC=2;AF=1.00;AN=2;DB;DP=39;ExcessHet=3.0103;FS=0.000;MLEAC=2;MLEAF=1.00;MQ=44.00;QD=34.05;SOR=0.798	GT:AD:DP:GQ:PL	1/1:0,38:38:99:1671,118,0
2L	4331386	2L_4331386_SNP	A	C	1642.77	.	AC=2;AF=1.00;AN=2;DB;DP=39;ExcessHet=3.0103;FS=0.000;MLEAC=2;MLEAF=1.00;MQ=44.00;QD=31.27;SOR=0.693	GT:AD:DP:GQ:PL	1/1:0,38:38:99:1671,118,0
2L	4331413	2L_4331413_SNP	C	A	963.77	.	AC=2;AF=1.00;AN=2;DB;DP=37;ExcessHet=3.0103;FS=0.000;MLEAC=2;MLEAF=1.00;MQ=44.00;QD=26.05;SOR=1.121	GT:AD:DP:GQ:PL	1/1:0,37:37:99:992,110,0
2L	4331694	.	GT	G	2555.73	.	AC=2;AF=1.00;AN=2;DP=58;ExcessHet=3.0103;FS=0.000;MLEAC=2;MLEAF=1.00;MQ=43.67;QD=30.13;SOR=1.085	GT:AD:DP:GQ:PL	1/1:0,58:58:99:2593,175,0
2L	4331696	.	G	A	2564.77	.	AC=2;AF=1.00;AN=2;DP=58;ExcessHet=3.0103;FS=0.000;MLEAC=2;MLEAF=1.00;MQ=43.67;QD=29.70;SOR=1.085	GT:AD:DP:GQ:PL	1/1:0,58:58:99:2593,175,0
2L	4331724	2L_4331724_SNP	G	A	1630.77	.	AC=2;AF=1.00;AN=2;DB;DP=60;ExcessHet=3.0103;FS=0.000;MLEAC=2;MLEAF=1.00;MQ=43.63;QD=27.18;SOR=1.255	GT:AD:DP:GQ:PL	1/1:0,60:60:99:1659,180,0
2L	4331858	.	A	T	2692.77	.	AC=2;AF=1.00;AN=2;DP=62;ExcessHet=3.0103;FS=0.000;MLEAC=2;MLEAF=1.00;MQ=43.34;QD=26.92;SOR=0.941	GT:AD:DP:GQ:PL	1/1:0,61:61:99:2721,184,0
2L	4331859	.	G	C	2692.77	.	AC=2;AF=1.00;AN=2;DP=61;ExcessHet=3.0103;FS=0.000;MLEAC=2;MLEAF=1.00;MQ=43.33;QD=27.26;SOR=0.986	GT:AD:DP:GQ:PL	1/1:0,60:60:99:2721,184,0
2L	4331860	.	C	G	2692.77	.	AC=2;AF=1.00;AN=2;DP=61;ExcessHet=3.0103;FS=0.000;MLEAC=2;MLEAF=1.00;MQ=43.33;QD=32.41;SOR=0.986	GT:AD:DP:GQ:PL	1/1:0,60:60:99:2721,184,0
2L	4331882	2L_4331882_SNP	T	C	1814.77	.	AC=2;AF=1.00;AN=2;DB;DP=66;ExcessHet=3.0103;FS=0.000;MLEAC=2;MLEAF=1.00;MQ=43.33;QD=27.92;SOR=1.162	GT:AD:DP:GQ:PL	1/1:0,65:65:99:1843,195,0
2L	4331908	2L_4331908_SNP	A	T	1749.77	.	AC=2;AF=1.00;AN=2;DB;DP=65;ExcessHet=3.0103;FS=0.000;MLEAC=2;MLEAF=1.00;MQ=43.35;QD=27.34;SOR=1.214	GT:AD:DP:GQ:PL	1/1:0,64:64:99:1778,192,0
2L	4331949	2L_4331949_SNP	G	A	1742.77	.	AC=2;AF=1.00;AN=2;DB;DP=63;ExcessHet=3.0103;FS=0.000;MLEAC=2;MLEAF=1.00;MQ=43.35;QD=28.57;SOR=1.609	GT:AD:DP:GQ:PL	1/1:0,61:61:99:1771,183,0
2L	4331962	.	G	GGTTA	2927.73	.	AC=2;AF=1.00;AN=2;DP=67;ExcessHet=3.0103;FS=0.000;MLEAC=2;MLEAF=1.00;MQ=43.36;QD=30.86;SOR=1.306	GT:AD:DP:GQ:PL	1/1:0,64:64:99:2965,201,0
2L	4332019	2L_4332019_SNP	A	G	1713.77	.	AC=2;AF=1.00;AN=2;DB;DP=62;ExcessHet=3.0103;FS=0.000;MLEAC=2;MLEAF=1.00;MQ=43.24;QD=27.64;SOR=0.826	GT:AD:DP:GQ:PL	1/1:0,62:62:99:1742,185,0
2L	4332032	2L_4332032_SNP	T	C	1615.77	.	AC=2;AF=1.00;AN=2;DB;DP=61;ExcessHet=3.0103;FS=0.000;MLEAC=2;MLEAF=1.00;MQ=43.16;QD=26.49;SOR=0.793	GT:AD:DP:GQ:PL	1/1:0,61:61:99:1644,182,0
2L	4332070	2L_4332070_SNP	C	G	1694.77	.	AC=2;AF=1.00;AN=2;DB;DP=61;ExcessHet=3.0103;FS=0.000;MLEAC=2;MLEAF=1.00;MQ=42.97;QD=27.78;SOR=0.793	GT:AD:DP:GQ:PL	1/1:0,61:61:99:1723,183,0
2L	4332095	2L_4332095_SNP	A	T	2798.77	.	AC=2;AF=1.00;AN=2;DB;DP=64;ExcessHet=3.0103;FS=0.000;MLEAC=2;MLEAF=1.00;MQ=43.06;QD=27.79;SOR=1.044	GT:AD:DP:GQ:PL	1/1:0,64:64:99:2827,193,0
2L	4332098	.	AGCCCCCCTAAAAACAGTTT	A	2789.73	.	AC=2;AF=1.00;AN=2;DP=63;ExcessHet=3.0103;FS=0.000;MLEAC=2;MLEAF=1.00;MQ=43.08;QD=28.58;SOR=1.010	GT:AD:DP:GQ:PL	1/1:0,63:63:99:2827,193,0
2L	4332540	.	A	ATATG	2878.76	.	AC=2;AF=1.00;AN=2;BaseQRankSum=0.955;ClippingRankSum=0.000;DP=65;ExcessHet=3.0103;FS=3.291;MLEAC=2;MLEAF=1.00;MQ=43.64;MQRankSum=-0.413;QD=28.07;ReadPosRankSum=-0.921;SOR=0.477	GT:AD:DP:GQ:PL	1/1:1,63:64:22:2916,22,0
2L	4332543	.	C	T	2932.78	.	AC=2;AF=1.00;AN=2;BaseQRankSum=1.148;ClippingRankSum=0.000;DP=70;ExcessHet=3.0103;FS=3.399;MLEAC=2;MLEAF=1.00;MQ=43.66;MQRankSum=-0.392;QD=34.25;ReadPosRankSum=-1.213;SOR=0.551	GT:AD:DP:GQ:PL	1/1:1,69:70:25:2961,25,0
2L	4332548	.	G	GTATCAC	3013.73	.	AC=2;AF=1.00;AN=2;BaseQRankSum=0.478;ClippingRankSum=0.000;DP=73;ExcessHet=3.0103;FS=3.448;MLEAC=2;MLEAF=1.00;MQ=43.68;MQRankSum=-0.382;QD=28.33;ReadPosRankSum=-1.401;SOR=0.584	GT:AD:DP:GQ:PL	1/1:1,72:73:31:3051,31,0
2L	4332550	.	G	A	3022.77	.	AC=2;AF=1.00;AN=2;BaseQRankSum=-0.176;ClippingRankSum=0.000;DP=71;ExcessHet=3.0103;FS=3.599;MLEAC=2;MLEAF=1.00;MQ=43.67;MQRankSum=-0.388;QD=34.70;ReadPosRankSum=-1.391;SOR=0.693	GT:AD:DP:GQ:PL	1/1:1,70:71:31:3051,31,0
2L	4332688	2L_4332688_SNP	G	C	2018.77	.	AC=2;AF=1.00;AN=2;DB;DP=47;ExcessHet=3.0103;FS=0.000;MLEAC=2;MLEAF=1.00;MQ=43.77;QD=28.22;SOR=1.251	GT:AD:DP:GQ:PL	1/1:0,47:47:99:2047,144,0
2L	4332710	2L_4332710_SNP	G	T	2099.77	.	AC=2;AF=1.00;AN=2;DB;DP=51;ExcessHet=3.0103;FS=0.000;MLEAC=2;MLEAF=1.00;MQ=43.79;QD=31.07;SOR=1.314	GT:AD:DP:GQ:PL	1/1:0,51:51:99:2128,153,0
2L	4332825	2L_4332825_SNP	C	A	1164.77	.	AC=2;AF=1.00;AN=2;DB;DP=43;ExcessHet=3.0103;FS=0.000;MLEAC=2;MLEAF=1.00;MQ=44.00;QD=27.09;SOR=1.179	GT:AD:DP:GQ:PL	1/1:0,43:43:99:1193,129,0
2L	4332941	2L_4332941_SNP	T	A	1498.77	.	AC=2;AF=1.00;AN=2;DB;DP=55;ExcessHet=3.0103;FS=0.000;MLEAC=2;MLEAF=1.00;MQ=44.00;QD=27.25;SOR=1.061	GT:AD:DP:GQ:PL	1/1:0,55:55:99:1527,165,0
2L	4332961	2L_4332961_SNP	T	A	1792.77	.	AC=2;AF=1.00;AN=2;DB;DP=63;ExcessHet=3.0103;FS=0.000;MLEAC=2;MLEAF=1.00;MQ=43.97;QD=28.46;SOR=0.859	GT:AD:DP:GQ:PL	1/1:0,63:63:99:1821,189,0
2L	4332982	2L_4332982_SNP	A	C	1695.77	.	AC=2;AF=1.00;AN=2;DB;DP=63;ExcessHet=3.0103;FS=0.000;MLEAC=2;MLEAF=1.00;MQ=43.97;QD=27.35;SOR=0.899	GT:AD:DP:GQ:PL	1/1:0,62:62:99:1724,186,0
2L	4333102	2L_4333102_SNP	T	C	1611.77	.	AC=2;AF=1.00;AN=2;DB;DP=62;ExcessHet=3.0103;FS=0.000;MLEAC=2;MLEAF=1.00;MQ=43.88;QD=26.00;SOR=0.899	GT:AD:DP:GQ:PL	1/1:0,62:62:99:1640,184,0
2L	4333108	.	TA	T	1143.73	.	AC=2;AF=1.00;AN=2;DP=63;ExcessHet=3.0103;FS=0.000;MLEAC=2;MLEAF=1.00;MQ=43.88;QD=20.07;SOR=1.047	GT:AD:DP:GQ:PL	1/1:0,57:57:99:1181,169,0
2L	4333150	2L_4333150_SNP	G	C	2622.77	.	AC=2;AF=1.00;AN=2;DB;DP=60;ExcessHet=3.0103;FS=0.000;MLEAC=2;MLEAF=1.00;MQ=43.97;QD=35.15;SOR=0.986	GT:AD:DP:GQ:PL	1/1:0,60:60:99:2651,181,0
2L	4333153	2L_4333153_SNP	T	C	2694.77	.	AC=2;AF=1.00;AN=2;DB;DP=63;ExcessHet=3.0103;FS=0.000;MLEAC=2;MLEAF=1.00;MQ=43.97;QD=28.21;SOR=0.933	GT:AD:DP:GQ:PL	1/1:0,63:63:99:2723,190,0
2L	4334024	.	C	G	1573.77	.	AC=2;AF=1.00;AN=2;DP=60;ExcessHet=3.0103;FS=0.000;MLEAC=2;MLEAF=1.00;MQ=43.97;QD=26.23;SOR=0.693	GT:AD:DP:GQ:PL	1/1:0,60:60:99:1602,178,0
2L	4335076	.	A	AGTCG	2874.73	.	AC=2;AF=1.00;AN=2;DP=65;ExcessHet=3.0103;FS=0.000;MLEAC=2;MLEAF=1.00;MQ=44.00;QD=32.82;SOR=1.127	GT:AD:DP:GQ:PL	1/1:0,64:64:99:2912,199,0
2L	4335111	2L_4335111_SNP	A	G	1481.77	.	AC=2;AF=1.00;AN=2;BaseQRankSum=-0.793;ClippingRankSum=0.000;DB;DP=60;ExcessHet=3.0103;FS=0.000;MLEAC=2;MLEAF=1.00;MQ=44.00;MQRankSum=0.000;QD=24.70;ReadPosRankSum=0.694;SOR=0.334	GT:AD:DP:GQ:PL	1/1:1,59:60:99:1510,149,0
2L	4335328	2L_4335328_SNP	T	C	2118.77	.	AC=2;AF=1.00;AN=2;DB;DP=77;ExcessHet=3.0103;FS=0.000;MLEAC=2;MLEAF=1.00;MQ=44.00;QD=27.88;SOR=0.801	GT:AD:DP:GQ:PL	1/1:0,76:76:99:2147,228,0
2L	4335427	2L_4335427_SNP	A	T	1847.77	.	AC=2;AF=1.00;AN=2;BaseQRankSum=-1.809;ClippingRankSum=0.000;DB;DP=69;ExcessHet=3.0103;FS=0.000;MLEAC=2;MLEAF=1.00;MQ=44.00;MQRankSum=0.000;QD=26.78;ReadPosRankSum=-0.465;SOR=0.491	GT:AD:DP:GQ:PL	1/1:1,68:69:99:1876,177,0
2L	4335711	2L_4335711_SNP	G	C	2543.77	.	AC=2;AF=1.00;AN=2;BaseQRankSum=1.755;ClippingRankSum=0.000;DB;DP=96;ExcessHet=3.0103;FS=0.000;MLEAC=2;MLEAF=1.00;MQ=44.00;MQRankSum=0.000;QD=26.50;ReadPosRankSum=-0.652;SOR=0.357	GT:AD:DP:GQ:PL	1/1:1,95:96:99:2572,276,0
2L	4335745	2L_4335745_SNP	C	A	2424.77	.	AC=2;AF=1.00;AN=2;DB;DP=90;ExcessHet=3.0103;FS=0.000;MLEAC=2;MLEAF=1.00;MQ=44.00;QD=27.24;SOR=0.965	GT:AD:DP:GQ:PL	1/1:0,89:89:99:2453,266,0
2L	4336288	2L_4336288_SNP	A	G	1845.77	.	AC=2;AF=1.00;AN=2;DB;DP=66;ExcessHet=3.0103;FS=0.000;MLEAC=2;MLEAF=1.00;MQ=43.94;QD=27.97;SOR=0.818	GT:AD:DP:GQ:PL	1/1:0,66:66:99:1874,198,0
2L	4336317	.	TC	T	3163.73	.	AC=2;AF=1.00;AN=2;DP=72;ExcessHet=3.0103;FS=0.000;MLEAC=2;MLEAF=1.00;MQ=43.95;QD=31.29;SOR=1.042	GT:AD:DP:GQ:PL	1/1:0,71:71:99:3201,220,0
2L	4336319	.	C	A	3172.77	.	AC=2;AF=1.00;AN=2;DP=73;ExcessHet=3.0103;FS=0.000;MLEAC=2;MLEAF=1.00;MQ=43.95;QD=33.14;SOR=1.032	GT:AD:DP:GQ:PL	1/1:0,73:73:99:3201,220,0
2L	4336416	2L_4336416_SNP	A	T	2054.77	.	AC=2;AF=1.00;AN=2;DB;DP=73;ExcessHet=3.0103;FS=0.000;MLEAC=2;MLEAF=1.00;MQ=43.97;QD=28.54;SOR=1.577	GT:AD:DP:GQ:PL	1/1:0,72:72:99:2083,216,0
2L	4336486	2L_4336486_SNP	T	C	1662.77	.	AC=2;AF=1.00;AN=2;DB;DP=64;ExcessHet=3.0103;FS=0.000;MLEAC=2;MLEAF=1.00;MQ=43.79;QD=25.98;SOR=1.609	GT:AD:DP:GQ:PL	1/1:0,64:64:99:1691,191,0
2L	4336561	.	CAA	C	1790.73	.	AC=2;AF=1.00;AN=2;DP=58;ExcessHet=3.0103;FS=0.000;MLEAC=2;MLEAF=1.00;MQ=43.74;QD=31.98;SOR=0.841	GT:AD:DP:GQ:PL	1/1:0,56:56:99:1828,169,0
2L	4336579	2L_4336579_SNP	T	A	1638.77	.	AC=2;AF=1.00;AN=2;DB;DP=60;ExcessHet=3.0103;FS=0.000;MLEAC=2;MLEAF=1.00;MQ=43.75;QD=27.31;SOR=0.760	GT:AD:DP:GQ:PL	1/1:0,60:60:99:1667,180,0
2L	4336626	2L_4336626_SNP	A	G	1514.77	.	AC=2;AF=1.00;AN=2;DB;DP=55;ExcessHet=3.0103;FS=0.000;MLEAC=2;MLEAF=1.00;MQ=43.93;QD=27.54;SOR=1.371	GT:AD:DP:GQ:PL	1/1:0,55:55:99:1543,165,0
2L	4336656	2L_4336656_SNP	T	C	1672.77	.	AC=2;AF=1.00;AN=2;DB;DP=60;ExcessHet=3.0103;FS=0.000;MLEAC=2;MLEAF=1.00;MQ=43.97;QD=27.88;SOR=2.080	GT:AD:DP:GQ:PL	1/1:0,60:60:99:1701,179,0
2L	4336762	2L_4336762_SNP	G	A	2338.77	.	AC=2;AF=1.00;AN=2;DB;DP=53;ExcessHet=3.0103;FS=0.000;MLEAC=2;MLEAF=1.00;MQ=43.87;QD=32.26;SOR=0.981	GT:AD:DP:GQ:PL	1/1:0,53:53:99:2367,160,0
2L	4336774	2L_4336774_SNP	C	T	2356.77	.	AC=2;AF=1.00;AN=2;DB;DP=53;ExcessHet=3.0103;FS=0.000;MLEAC=2;MLEAF=1.00;MQ=43.91;QD=31.13;SOR=1.077	GT:AD:DP:GQ:PL	1/1:0,53:53:99:2385,160,0
2L	4336778	2L_4336778_SNP	A	G	2311.77	.	AC=2;AF=1.00;AN=2;DB;DP=51;ExcessHet=3.0103;FS=0.000;MLEAC=2;MLEAF=1.00;MQ=43.91;QD=27.63;SOR=0.994	GT:AD:DP:GQ:PL	1/1:0,51:51:99:2340,157,0
2L	4336784	2L_4336784_SNP	T	C	2365.77	.	AC=2;AF=1.00;AN=2;DB;DP=52;ExcessHet=3.0103;FS=0.000;MLEAC=2;MLEAF=1.00;MQ=43.91;QD=35.96;SOR=1.036	GT:AD:DP:GQ:PL	1/1:0,52:52:99:2394,163,0
2L	4336799	2L_4336799_SNP	C	T	2462.77	.	AC=2;AF=1.00;AN=2;DB;DP=56;ExcessHet=3.0103;FS=0.000;MLEAC=2;MLEAF=1.00;MQ=43.83;QD=33.14;SOR=0.765	GT:AD:DP:GQ:PL	1/1:0,56:56:99:2491,178,0
2L	4336871	2L_4336871_SNP	G	A	3428.77	.	AC=2;AF=1.00;AN=2;DB;DP=77;ExcessHet=3.0103;FS=0.000;MLEAC=2;MLEAF=1.00;MQ=43.83;QD=33.93;SOR=0.887	GT:AD:DP:GQ:PL	1/1:0,77:77:99:3457,232,0
2L	4336875	2L_4336875_SNP	G	C	3461.77	.	AC=2;AF=1.00;AN=2;DB;DP=78;ExcessHet=3.0103;FS=0.000;MLEAC=2;MLEAF=1.00;MQ=43.83;QD=30.28;SOR=0.855	GT:AD:DP:GQ:PL	1/1:0,78:78:99:3490,235,0
2L	4337178	2L_4337178_SNP	A	T	1596.77	.	AC=2;AF=1.00;AN=2;DB;DP=59;ExcessHet=3.0103;FS=0.000;MLEAC=2;MLEAF=1.00;MQ=44.00;QD=27.06;SOR=1.123	GT:AD:DP:GQ:PL	1/1:0,59:59:99:1625,175,0
2L	4337405	.	T	A	1544.77	.	AC=2;AF=1.00;AN=2;DP=58;ExcessHet=3.0103;FS=0.000;MLEAC=2;MLEAF=1.00;MQ=43.97;QD=27.10;SOR=1.140	GT:AD:DP:GQ:PL	1/1:0,57:57:99:1573,171,0
2L	4337465	2L_4337465_SNP	A	T	1956.77	.	AC=2;AF=1.00;AN=2;DB;DP=72;ExcessHet=3.0103;FS=0.000;MLEAC=2;MLEAF=1.00;MQ=43.93;QD=27.56;SOR=0.840	GT:AD:DP:GQ:PL	1/1:0,71:71:99:1985,212,0
2L	4338205	.	T	G	1231.77	.	AC=2;AF=1.00;AN=2;DP=47;ExcessHet=3.0103;FS=0.000;MLEAC=2;MLEAF=1.00;MQ=43.96;QD=26.21;SOR=1.022	GT:AD:DP:GQ:PL	1/1:0,47:47:99:1260,139,0
2L	4338296	.	CT	C	1720.73	.	AC=2;AF=1.00;AN=2;DP=61;ExcessHet=3.0103;FS=0.000;MLEAC=2;MLEAF=1.00;MQ=43.97;QD=28.21;SOR=0.865	GT:AD:DP:GQ:PL	1/1:0,61:61:99:1758,183,0
2L	4338555	2L_4338555_SNP	T	A	1243.77	.	AC=2;AF=1.00;AN=2;DB;DP=45;ExcessHet=3.0103;FS=0.000;MLEAC=2;MLEAF=1.00;MQ=43.96;QD=27.64;SOR=1.714	GT:AD:DP:GQ:PL	1/1:0,45:45:99:1272,135,0
2L	4338633	2L_4338633_SNP	G	T	1526.77	.	AC=2;AF=1.00;AN=2;DB;DP=55;ExcessHet=3.0103;FS=0.000;MLEAC=2;MLEAF=1.00;MQ=43.96;QD=27.76;SOR=2.024	GT:AD:DP:GQ:PL	1/1:0,55:55:99:1555,165,0
2L	4338761	2L_4338761_SNP	T	C	1691.77	.	AC=2;AF=1.00;AN=2;DB;DP=63;ExcessHet=3.0103;FS=0.000;MLEAC=2;MLEAF=1.00;MQ=44.00;QD=26.85;SOR=0.790	GT:AD:DP:GQ:PL	1/1:0,63:63:99:1720,188,0
2L	4338834	.	CA	C	1500.73	.	AC=2;AF=1.00;AN=2;DP=59;ExcessHet=3.0103;FS=0.000;MLEAC=2;MLEAF=1.00;MQ=44.00;QD=25.87;SOR=1.085	GT:AD:DP:GQ:PL	1/1:0,58:58:99:1538,174,0
2L	4338890	2L_4338890_DEL	TG	T	1451.73	.	AC=2;AF=1.00;AN=2;DB;DP=52;ExcessHet=3.0103;FS=0.000;MLEAC=2;MLEAF=1.00;MQ=44.00;QD=28.47;SOR=1.314	GT:AD:DP:GQ:PL	1/1:0,51:51:99:1489,153,0
2L	4338990	2L_4338990_SNP	C	G	1402.77	.	AC=2;AF=1.00;AN=2;DB;DP=55;ExcessHet=3.0103;FS=0.000;MLEAC=2;MLEAF=1.00;MQ=44.00;QD=25.98;SOR=0.846	GT:AD:DP:GQ:PL	1/1:0,54:54:99:1431,160,0
2L	4339217	.	A	AC	1914.73	.	AC=2;AF=1.00;AN=2;DP=44;ExcessHet=3.0103;FS=0.000;MLEAC=2;MLEAF=1.00;MQ=44.00;QD=31.01;SOR=0.693	GT:AD:DP:GQ:PL	1/1:0,44:44:99:1952,135,0
2L	4339226	2L_4339226_SNP	T	G	1823.77	.	AC=2;AF=1.00;AN=2;DB;DP=42;ExcessHet=3.0103;FS=0.000;MLEAC=2;MLEAF=1.00;MQ=44.00;QD=27.09;SOR=0.788	GT:AD:DP:GQ:PL	1/1:0,42:42:99:1852,126,0
2L	4339269	.	GT	G	1252.73	.	AC=2;AF=1.00;AN=2;DP=48;ExcessHet=3.0103;FS=0.000;MLEAC=2;MLEAF=1.00;MQ=43.94;QD=26.10;SOR=1.067	GT:AD:DP:GQ:PL	1/1:0,48:48:99:1290,144,0
2L	4339423	.	T	TA	3600.73	.	AC=2;AF=1.00;AN=2;DP=83;ExcessHet=3.0103;FS=0.000;MLEAC=2;MLEAF=1.00;MQ=43.95;QD=31.39;SOR=0.846	GT:AD:DP:GQ:PL	1/1:0,82:82:99:3638,247,0
2L	4339429	.	T	A	3637.77	.	AC=2;AF=1.00;AN=2;DP=82;ExcessHet=3.0103;FS=0.000;MLEAC=2;MLEAF=1.00;MQ=43.95;QD=31.34;SOR=0.793	GT:AD:DP:GQ:PL	1/1:0,82:82:99:3666,250,0
2L	4339487	2L_4339487_SNP	C	G	3267.77	.	AC=2;AF=1.00;AN=2;DB;DP=73;ExcessHet=3.0103;FS=0.000;MLEAC=2;MLEAF=1.00;MQ=43.92;QD=34.06;SOR=0.720	GT:AD:DP:GQ:PL	1/1:0,73:73:99:3296,223,0
2L	4339488	2L_4339488_SNP	C	A	3267.77	.	AC=2;AF=1.00;AN=2;DB;DP=74;ExcessHet=3.0103;FS=0.000;MLEAC=2;MLEAF=1.00;MQ=43.92;QD=29.86;SOR=0.693	GT:AD:DP:GQ:PL	1/1:0,74:74:99:3296,223,0
2L	4339526	2L_4339526_SNP	C	G	3128.77	.	AC=2;AF=1.00;AN=2;DB;DP=73;ExcessHet=3.0103;FS=0.000;MLEAC=2;MLEAF=1.00;MQ=43.87;QD=33.34;SOR=0.836	GT:AD:DP:GQ:PL	1/1:0,73:73:99:3157,220,0
2L	4339534	.	TCA	T	3013.73	.	AC=2;AF=1.00;AN=2;DP=67;ExcessHet=3.0103;FS=0.000;MLEAC=2;MLEAF=1.00;MQ=43.85;QD=29.47;SOR=0.849	GT:AD:DP:GQ:PL	1/1:0,67:67:99:3051,208,0
2L	4339536	.	A	ATTT	2985.73	.	AC=2;AF=1.00;AN=2;DP=66;ExcessHet=3.0103;FS=0.000;MLEAC=2;MLEAF=1.00;MQ=43.85;QD=35.26;SOR=0.818	GT:AD:DP:GQ:PL	1/1:0,66:66:99:3023,205,0
2L	4339559	2L_4339559_SNP	T	A	1933.77	.	AC=2;AF=1.00;AN=2;DB;DP=66;ExcessHet=3.0103;FS=0.000;MLEAC=2;MLEAF=1.00;MQ=43.88;QD=29.30;SOR=0.818	GT:AD:DP:GQ:PL	1/1:0,66:66:99:1962,198,0
2L	4339622	2L_4339622_SNP	C	T	1827.77	.	AC=2;AF=1.00;AN=2;DB;DP=66;ExcessHet=3.0103;FS=0.000;MLEAC=2;MLEAF=1.00;MQ=43.88;QD=27.69;SOR=0.693	GT:AD:DP:GQ:PL	1/1:0,66:66:99:1856,198,0
2L	4339697	.	A	G	2707.77	.	AC=2;AF=1.00;AN=2;DP=65;ExcessHet=3.0103;FS=0.000;MLEAC=2;MLEAF=1.00;MQ=43.97;QD=28.52;SOR=1.127	GT:AD:DP:GQ:PL	1/1:0,64:64:99:2736,192,0
2L	4339707	2L_4339707_SNP	T	C	2825.77	.	AC=2;AF=1.00;AN=2;BaseQRankSum=-1.717;ClippingRankSum=0.000;DB;DP=71;ExcessHet=3.0103;FS=0.000;MLEAC=2;MLEAF=1.00;MQ=43.94;MQRankSum=5.874;QD=32.09;ReadPosRankSum=2.081;SOR=0.302	GT:AD:DP:GQ:PL	1/1:1,68:69:99:2854,174,0
2L	4340807	2L_4340807_SNP	G	T	4006.77	.	AC=2;AF=1.00;AN=2;DB;DP=92;ExcessHet=3.0103;FS=0.000;MLEAC=2;MLEAF=1.00;MQ=42.49;QD=29.63;SOR=0.829	GT:AD:DP:GQ:PL	1/1:0,92:92:99:4035,280,0
2L	4340821	2L_4340821_SNP	C	G	4091.77	.	AC=2;AF=1.00;AN=2;DB;DP=88;ExcessHet=3.0103;FS=0.000;MLEAC=2;MLEAF=1.00;MQ=42.31;QD=27.90;SOR=0.786	GT:AD:DP:GQ:PL	1/1:0,88:88:99:4120,277,0
2L	4340824	2L_4340824_SNP	G	A	4066.77	.	AC=2;AF=1.00;AN=2;DB;DP=90;ExcessHet=3.0103;FS=0.000;MLEAC=2;MLEAF=1.00;MQ=42.28;QD=27.96;SOR=0.832	GT:AD:DP:GQ:PL	1/1:0,90:90:99:4095,274,0
2L	4340827	.	T	TA	4012.73	.	AC=2;AF=1.00;AN=2;DP=90;ExcessHet=3.0103;FS=0.000;MLEAC=2;MLEAF=1.00;MQ=42.28;QD=33.40;SOR=0.832	GT:AD:DP:GQ:PL	1/1:0,90:90:99:4050,271,0
2L	4340829	.	G	A	4066.77	.	AC=2;AF=1.00;AN=2;DP=90;ExcessHet=3.0103;FS=0.000;MLEAC=2;MLEAF=1.00;MQ=42.28;QD=31.03;SOR=0.832	GT:AD:DP:GQ:PL	1/1:0,90:90:99:4095,274,0
2L	4340834	.	ACCC	A	3967.73	.	AC=2;AF=1.00;AN=2;DP=87;ExcessHet=3.0103;FS=0.000;MLEAC=2;MLEAF=1.00;MQ=42.22;QD=22.64;SOR=0.812	GT:AD:DP:GQ:PL	1/1:0,87:87:99:4005,268,0
2L	4340838	.	ACACGTAT	A	3832.73	.	AC=2;AF=1.00;AN=2;DP=86;ExcessHet=3.0103;FS=0.000;MLEAC=2;MLEAF=1.00;MQ=42.20;QD=25.34;SOR=0.788	GT:AD:DP:GQ:PL	1/1:0,86:86:99:3870,259,0
2L	4340852	2L_4340852_SNP	G	A	3841.77	.	AC=2;AF=1.00;AN=2;DB;DP=83;ExcessHet=3.0103;FS=0.000;MLEAC=2;MLEAF=1.00;MQ=42.17;QD=27.00;SOR=0.818	GT:AD:DP:GQ:PL	1/1:0,83:83:99:3870,259,0
2L	4340869	2L_4340869_SNP	G	A	3661.77	.	AC=2;AF=1.00;AN=2;DB;DP=79;ExcessHet=3.0103;FS=0.000;MLEAC=2;MLEAF=1.00;MQ=42.18;QD=33.54;SOR=0.824	GT:AD:DP:GQ:PL	1/1:0,79:79:99:3690,247,0
2L	4340871	2L_4340871_SNP	A	G	3571.77	.	AC=2;AF=1.00;AN=2;DB;DP=80;ExcessHet=3.0103;FS=0.000;MLEAC=2;MLEAF=1.00;MQ=42.18;QD=28.50;SOR=0.850	GT:AD:DP:GQ:PL	1/1:0,80:80:99:3600,241,0
2L	4340874	.	AT	A	3517.73	.	AC=2;AF=1.00;AN=2;DP=76;ExcessHet=3.0103;FS=0.000;MLEAC=2;MLEAF=1.00;MQ=42.11;QD=29.65;SOR=0.801	GT:AD:DP:GQ:PL	1/1:0,76:76:99:3555,238,0
2L	4340878	.	G	GTACAA	3477.73	.	AC=2;AF=1.00;AN=2;DP=74;ExcessHet=3.0103;FS=0.000;MLEAC=2;MLEAF=1.00;MQ=42.08;QD=30.67;SOR=0.804	GT:AD:DP:GQ:PL	1/1:0,74:74:99:3515,238,0
2L	4340935	2L_4340935_SNP	C	T	1892.77	.	AC=2;AF=1.00;AN=2;DB;DP=67;ExcessHet=3.0103;FS=0.000;MLEAC=2;MLEAF=1.00;MQ=42.89;QD=28.25;SOR=0.784	GT:AD:DP:GQ:PL	1/1:0,67:67:99:1921,201,0
2L	4341006	.	C	T	1652.77	.	AC=2;AF=1.00;AN=2;DP=61;ExcessHet=3.0103;FS=0.000;MLEAC=2;MLEAF=1.00;MQ=43.45;QD=27.09;SOR=0.793	GT:AD:DP:GQ:PL	1/1:0,61:61:99:1681,182,0
2L	4342010	2L_4342010_SNP	G	A	1290.77	.	AC=2;AF=1.00;AN=2;BaseQRankSum=1.697;ClippingRankSum=0.000;DB;DP=55;ExcessHet=3.0103;FS=5.399;MLEAC=2;MLEAF=1.00;MQ=44.00;MQRankSum=0.000;QD=24.82;ReadPosRankSum=-0.526;SOR=1.897	GT:AD:DP:GQ:PL	1/1:1,51:52:99:1319,144,0
2L	4342425	.	A	G	1915.77	.	AC=2;AF=1.00;AN=2;DP=71;ExcessHet=3.0103;FS=0.000;MLEAC=2;MLEAF=1.00;MQ=43.63;QD=26.98;SOR=0.904	GT:AD:DP:GQ:PL	1/1:0,71:71:99:1944,211,0
2L	4342776	2L_4342776_SNP	A	G	1734.77	.	AC=2;AF=1.00;AN=2;DB;DP=66;ExcessHet=3.0103;FS=0.000;MLEAC=2;MLEAF=1.00;MQ=44.00;QD=26.69;SOR=0.854	GT:AD:DP:GQ:PL	1/1:0,65:65:99:1763,194,0
2L	4342902	2L_4342902_SNP	G	A	2525.77	.	AC=2;AF=1.00;AN=2;DB;DP=58;ExcessHet=3.0103;FS=0.000;MLEAC=2;MLEAF=1.00;MQ=44.00;QD=26.76;SOR=0.997	GT:AD:DP:GQ:PL	1/1:0,58:58:99:2554,178,0
2L	4342909	2L_4342909_SNP	T	C	2471.77	.	AC=2;AF=1.00;AN=2;DB;DP=57;ExcessHet=3.0103;FS=0.000;MLEAC=2;MLEAF=1.00;MQ=44.00;QD=31.53;SOR=0.960	GT:AD:DP:GQ:PL	1/1:0,57:57:99:2500,172,0
2L	4342980	2L_4342980_SNP	G	A	1506.77	.	AC=2;AF=1.00;AN=2;BaseQRankSum=1.786;ClippingRankSum=0.000;DB;DP=57;ExcessHet=3.0103;FS=3.087;MLEAC=2;MLEAF=1.00;MQ=44.00;MQRankSum=0.000;QD=26.43;ReadPosRankSum=1.956;SOR=0.335	GT:AD:DP:GQ:PL	1/1:1,56:57:99:1535,160,0
2L	4343127	2L_4343127_SNP	C	T	1064.77	.	AC=2;AF=1.00;AN=2;DB;DP=43;ExcessHet=3.0103;FS=0.000;MLEAC=2;MLEAF=1.00;MQ=44.00;QD=25.35;SOR=1.127	GT:AD:DP:GQ:PL	1/1:0,42:42:99:1093,124,0
2L	4343142	2L_4343142_SNP	A	T	987.77	.	AC=2;AF=1.00;AN=2;DB;DP=38;ExcessHet=3.0103;FS=0.000;MLEAC=2;MLEAF=1.00;MQ=44.00;QD=25.99;SOR=1.040	GT:AD:DP:GQ:PL	1/1:0,38:38:99:1016,113,0
2L	4343175	2L_4343175_SNP	C	G	1224.77	.	AC=2;AF=1.00;AN=2;DB;DP=44;ExcessHet=3.0103;FS=0.000;MLEAC=2;MLEAF=1.00;MQ=44.00;QD=27.84;SOR=1.105	GT:AD:DP:GQ:PL	1/1:0,44:44:99:1253,132,0
2L	4343217	2L_4343217_SNP	T	G	1606.77	.	AC=2;AF=1.00;AN=2;DB;DP=61;ExcessHet=3.0103;FS=0.000;MLEAC=2;MLEAF=1.00;MQ=43.94;QD=26.34;SOR=0.793	GT:AD:DP:GQ:PL	1/1:0,61:61:99:1635,181,0
2L	4343232	2L_4343232_SNP	A	G	1679.77	.	AC=2;AF=1.00;AN=2;DB;DP=63;ExcessHet=3.0103;FS=0.000;MLEAC=2;MLEAF=1.00;MQ=43.94;QD=26.66;SOR=0.790	GT:AD:DP:GQ:PL	1/1:0,63:63:99:1708,187,0
2L	4343247	2L_4343247_SNP	G	A	1548.77	.	AC=2;AF=1.00;AN=2;DB;DP=57;ExcessHet=3.0103;FS=0.000;MLEAC=2;MLEAF=1.00;MQ=43.93;QD=27.17;SOR=0.960	GT:AD:DP:GQ:PL	1/1:0,57:57:99:1577,171,0
2L	4344298	2L_4344298_SNP	A	C	1435.77	.	AC=2;AF=1.00;AN=2;DB;DP=57;ExcessHet=3.0103;FS=0.000;MLEAC=2;MLEAF=1.00;MQ=43.97;QD=25.19;SOR=0.728	GT:AD:DP:GQ:PL	1/1:0,57:57:99:1464,168,0
2L	4344360	2L_4344360_SNP	A	G	1361.77	.	AC=2;AF=1.00;AN=2;DB;DP=52;ExcessHet=3.0103;FS=0.000;MLEAC=2;MLEAF=1.00;MQ=43.96;QD=26.70;SOR=0.813	GT:AD:DP:GQ:PL	1/1:0,51:51:99:1390,152,0
2L	4344902	2L_4344902_SNP	T	A	1707.77	.	AC=2;AF=1.00;AN=2;DB;DP=61;ExcessHet=3.0103;FS=0.000;MLEAC=2;MLEAF=1.00;MQ=44.00;QD=28.00;SOR=0.865	GT:AD:DP:GQ:PL	1/1:0,61:61:99:1736,183,0
2L	4344967	2L_4344967_SNP	A	G	1757.77	.	AC=2;AF=1.00;AN=2;DB;DP=63;ExcessHet=3.0103;FS=0.000;MLEAC=2;MLEAF=1.00;MQ=44.00;QD=27.90;SOR=0.859	GT:AD:DP:GQ:PL	1/1:0,63:63:99:1786,189,0
2L	4345059	2L_4345059_SNP	A	C	3090.77	.	AC=2;AF=1.00;AN=2;DB;DP=70;ExcessHet=3.0103;FS=0.000;MLEAC=2;MLEAF=1.00;MQ=43.93;QD=30.32;SOR=0.941	GT:AD:DP:GQ:PL	1/1:0,70:70:99:3119,211,0
2L	4345062	2L_4345062_INS	T	TTC	3160.73	.	AC=2;AF=1.00;AN=2;DB;DP=71;ExcessHet=3.0103;FS=0.000;MLEAC=2;MLEAF=1.00;MQ=43.93;QD=25.90;SOR=0.971	GT:AD:DP:GQ:PL	1/1:0,71:71:99:3198,217,0
2L	4345173	2L_4345173_SNP	C	A	2061.77	.	AC=2;AF=1.00;AN=2;DB;DP=75;ExcessHet=3.0103;FS=0.000;MLEAC=2;MLEAF=1.00;MQ=43.81;QD=27.86;SOR=1.288	GT:AD:DP:GQ:PL	1/1:0,74:74:99:2090,222,0
2L	4345205	2L_4345205_SNP	T	A	2056.77	.	AC=2;AF=1.00;AN=2;DB;DP=72;ExcessHet=3.0103;FS=0.000;MLEAC=2;MLEAF=1.00;MQ=43.80;QD=28.57;SOR=0.869	GT:AD:DP:GQ:PL	1/1:0,72:72:99:2085,216,0
2L	4345408	2L_4345408_SNP	A	T	2973.77	.	AC=2;AF=1.00;AN=2;DB;DP=73;ExcessHet=3.0103;FS=0.000;MLEAC=2;MLEAF=1.00;MQ=43.84;QD=23.83;SOR=0.836	GT:AD:DP:GQ:PL	1/1:0,73:73:99:3002,220,0
2L	4345427	2L_4345427_SNP	C	A	2908.77	.	AC=2;AF=1.00;AN=2;DB;DP=69;ExcessHet=3.0103;FS=0.000;MLEAC=2;MLEAF=1.00;MQ=43.67;QD=26.47;SOR=0.722	GT:AD:DP:GQ:PL	1/1:0,69:69:99:2937,211,0
2L	4345493	2L_4345493_SNP	T	G	2034.77	.	AC=2;AF=1.00;AN=2;DB;DP=75;ExcessHet=3.0103;FS=0.000;MLEAC=2;MLEAF=1.00;MQ=42.71;QD=27.13;SOR=0.774	GT:AD:DP:GQ:PL	1/1:0,75:75:99:2063,224,0
2L	4345526	2L_4345526_SNP	G	A	3213.77	.	AC=2;AF=1.00;AN=2;DB;DP=74;ExcessHet=3.0103;FS=0.000;MLEAC=2;MLEAF=1.00;MQ=42.31;QD=28.63;SOR=0.747	GT:AD:DP:GQ:PL	1/1:0,74:74:99:3242,226,0
2L	4345540	.	CA	C	3375.73	.	AC=2;AF=1.00;AN=2;DP=73;ExcessHet=3.0103;FS=0.000;MLEAC=2;MLEAF=1.00;MQ=42.25;QD=33.91;SOR=0.720	GT:AD:DP:GQ:PL	1/1:0,73:73:99:3413,232,0
2L	4345544	.	CTG	C	3376.73	.	AC=2;AF=1.00;AN=2;DP=73;ExcessHet=3.0103;FS=0.000;MLEAC=2;MLEAF=1.00;MQ=42.39;QD=32.38;SOR=0.720	GT:AD:DP:GQ:PL	1/1:0,73:73:99:3414,229,0
2L	4345547	.	CTTTCAAAAGGACAGTACAGCAT	C	3241.73	.	AC=2;AF=1.00;AN=2;DP=73;ExcessHet=3.0103;FS=0.000;MLEAC=2;MLEAF=1.00;MQ=42.39;QD=33.11;SOR=0.776	GT:AD:DP:GQ:PL	1/1:0,73:73:99:3279,220,0
2L	4345601	2L_4345601_SNP	A	G	2967.77	.	AC=2;AF=1.00;AN=2;DB;DP=67;ExcessHet=3.0103;FS=0.000;MLEAC=2;MLEAF=1.00;MQ=42.46;QD=27.05;SOR=0.723	GT:AD:DP:GQ:PL	1/1:0,67:67:99:2996,202,0
2L	4345604	2L_4345604_SNP	C	G	2998.77	.	AC=2;AF=1.00;AN=2;DB;DP=65;ExcessHet=3.0103;FS=0.000;MLEAC=2;MLEAF=1.00;MQ=42.45;QD=33.03;SOR=0.723	GT:AD:DP:GQ:PL	1/1:0,65:65:99:3027,205,0
2L	4345609	2L_4345609_SNP	G	T	3002.77	.	AC=2;AF=1.00;AN=2;DB;DP=68;ExcessHet=3.0103;FS=0.000;MLEAC=2;MLEAF=1.00;MQ=42.55;QD=25.34;SOR=0.752	GT:AD:DP:GQ:PL	1/1:0,68:68:99:3031,205,0
2L	4345685	2L_4345685_SNP	A	G	2078.77	.	AC=2;AF=1.00;AN=2;DB;DP=75;ExcessHet=3.0103;FS=0.000;MLEAC=2;MLEAF=1.00;MQ=43.52;QD=27.72;SOR=1.091	GT:AD:DP:GQ:PL	1/1:0,75:75:99:2107,225,0
2L	4345793	2L_4345793_SNP	T	G	2273.77	.	AC=2;AF=1.00;AN=2;DB;DP=54;ExcessHet=3.0103;FS=0.000;MLEAC=2;MLEAF=1.00;MQ=43.22;QD=32.25;SOR=0.730	GT:AD:DP:GQ:PL	1/1:0,53:53:99:2302,160,0
2L	4345801	.	TTGTATA	T	2382.73	.	AC=2;AF=1.00;AN=2;DP=51;ExcessHet=3.0103;FS=0.000;MLEAC=2;MLEAF=1.00;MQ=43.13;QD=32.80;SOR=0.773	GT:AD:DP:GQ:PL	1/1:0,50:50:99:2420,169,0
2L	4345810	.	T	TA	2272.73	.	AC=2;AF=1.00;AN=2;DP=52;ExcessHet=3.0103;FS=0.000;MLEAC=2;MLEAF=1.00;MQ=43.09;QD=28.19;SOR=0.813	GT:AD:DP:GQ:PL	1/1:0,51:51:99:2310,157,0
2L	4345904	2L_4345904_SNP	C	T	2272.77	.	AC=2;AF=1.00;AN=2;DB;DP=50;ExcessHet=3.0103;FS=0.000;MLEAC=2;MLEAF=1.00;MQ=43.39;QD=31.87;SOR=1.157	GT:AD:DP:GQ:PL	1/1:0,50:50:99:2301,157,0
2L	4345911	2L_4345911_SNP	A	C	2349.77	.	AC=2;AF=1.00;AN=2;DB;DP=51;ExcessHet=3.0103;FS=0.000;MLEAC=2;MLEAF=1.00;MQ=43.42;QD=32.10;SOR=0.994	GT:AD:DP:GQ:PL	1/1:0,51:51:99:2378,163,0
2L	4345933	2L_4345933_SNP	A	G	2266.77	.	AC=2;AF=1.00;AN=2;DB;DP=56;ExcessHet=3.0103;FS=0.000;MLEAC=2;MLEAF=1.00;MQ=43.42;QD=29.33;SOR=0.884	GT:AD:DP:GQ:PL	1/1:0,55:55:99:2295,165,0
2L	4346044	2L_4346044_SNP	A	G	2002.77	.	AC=2;AF=1.00;AN=2;DB;DP=72;ExcessHet=3.0103;FS=0.000;MLEAC=2;MLEAF=1.00;MQ=42.90;QD=27.82;SOR=1.394	GT:AD:DP:GQ:PL	1/1:0,72:72:99:2031,216,0
2L	4346088	.	TAA	T	3098.73	.	AC=2;AF=1.00;AN=2;DP=70;ExcessHet=3.0103;FS=0.000;MLEAC=2;MLEAF=1.00;MQ=41.82;QD=27.45;SOR=1.576	GT:AD:DP:GQ:PL	1/1:0,69:69:99:3136,211,0
2L	4346092	.	T	TTTG	3098.73	.	AC=2;AF=1.00;AN=2;DP=70;ExcessHet=3.0103;FS=0.000;MLEAC=2;MLEAF=1.00;MQ=41.79;QD=27.80;SOR=1.609	GT:AD:DP:GQ:PL	1/1:0,70:70:99:3136,211,0
2L	4346097	2L_4346097_SNP	G	A	2998.77	.	AC=2;AF=1.00;AN=2;DB;DP=63;ExcessHet=3.0103;FS=0.000;MLEAC=2;MLEAF=1.00;MQ=41.61;QD=28.33;SOR=1.467	GT:AD:DP:GQ:PL	1/1:0,63:63:99:3027,205,0
2L	4346106	2L_4346106_SNP	A	G	2649.77	.	AC=2;AF=1.00;AN=2;DB;DP=61;ExcessHet=3.0103;FS=0.000;MLEAC=2;MLEAF=1.00;MQ=41.56;QD=35.71;SOR=1.292	GT:AD:DP:GQ:PL	1/1:0,61:61:99:2678,184,0
2L	4346134	2L_4346134_SNP	A	G	2497.77	.	AC=2;AF=1.00;AN=2;DB;DP=56;ExcessHet=3.0103;FS=0.000;MLEAC=2;MLEAF=1.00;MQ=41.56;QD=29.83;SOR=0.922	GT:AD:DP:GQ:PL	1/1:0,56:56:99:2526,172,0
2L	4346139	2L_4346139_SNP	T	C	2657.77	.	AC=2;AF=1.00;AN=2;DB;DP=57;ExcessHet=3.0103;FS=0.000;MLEAC=2;MLEAF=1.00;MQ=41.53;QD=28.47;SOR=0.877	GT:AD:DP:GQ:PL	1/1:0,57:57:99:2686,181,0
2L	4346162	2L_4346162_SNP	T	G	3211.77	.	AC=2;AF=1.00;AN=2;DB;DP=67;ExcessHet=3.0103;FS=0.000;MLEAC=2;MLEAF=1.00;MQ=41.49;QD=29.42;SOR=0.723	GT:AD:DP:GQ:PL	1/1:0,67:67:99:3240,217,0
2L	4346184	.	G	GA	3382.73	.	AC=2;AF=1.00;AN=2;DP=75;ExcessHet=3.0103;FS=0.000;MLEAC=2;MLEAF=1.00;MQ=41.64;QD=30.99;SOR=0.892	GT:AD:DP:GQ:PL	1/1:0,75:75:99:3420,229,0
2L	4346186	.	CT	C	3472.73	.	AC=2;AF=1.00;AN=2;DP=74;ExcessHet=3.0103;FS=0.000;MLEAC=2;MLEAF=1.00;MQ=41.67;QD=32.61;SOR=0.927	GT:AD:DP:GQ:PL	1/1:0,74:74:99:3510,235,0
2L	4346192	2L_4346192_SNP	A	T	3481.77	.	AC=2;AF=1.00;AN=2;DB;DP=78;ExcessHet=3.0103;FS=0.000;MLEAC=2;MLEAF=1.00;MQ=41.72;QD=26.87;SOR=0.744	GT:AD:DP:GQ:PL	1/1:0,78:78:99:3510,235,0
2L	4346197	2L_4346197_SNP	T	G	3506.77	.	AC=2;AF=1.00;AN=2;DB;DP=78;ExcessHet=3.0103;FS=0.000;MLEAC=2;MLEAF=1.00;MQ=41.72;QD=32.16;SOR=0.744	GT:AD:DP:GQ:PL	1/1:0,78:78:99:3535,238,0
2L	4346262	2L_4346262_SNP	G	A	3682.77	.	AC=2;AF=1.00;AN=2;DB;DP=81;ExcessHet=3.0103;FS=0.000;MLEAC=2;MLEAF=1.00;MQ=41.89;QD=26.37;SOR=0.768	GT:AD:DP:GQ:PL	1/1:0,81:81:99:3711,250,0
2L	4346266	2L_4346266_SNP	A	T	3682.77	.	AC=2;AF=1.00;AN=2;DB;DP=82;ExcessHet=3.0103;FS=0.000;MLEAC=2;MLEAF=1.00;MQ=41.84;QD=29.29;SOR=0.793	GT:AD:DP:GQ:PL	1/1:0,82:82:99:3711,250,0
2L	4346301	2L_4346301_SNP	A	G	3816.77	.	AC=2;AF=1.00;AN=2;DB;DP=87;ExcessHet=3.0103;FS=0.000;MLEAC=2;MLEAF=1.00;MQ=41.22;QD=24.32;SOR=0.917	GT:AD:DP:GQ:PL	1/1:0,87:87:99:3845,261,0
2L	4346306	2L_4346306_SNP	T	A	3783.77	.	AC=2;AF=1.00;AN=2;DB;DP=85;ExcessHet=3.0103;FS=0.000;MLEAC=2;MLEAF=1.00;MQ=41.27;QD=28.12;SOR=0.922	GT:AD:DP:GQ:PL	1/1:0,85:85:99:3812,258,0
2L	4346336	2L_4346336_SNP	A	T	3218.77	.	AC=2;AF=1.00;AN=2;DB;DP=74;ExcessHet=3.0103;FS=0.000;MLEAC=2;MLEAF=1.00;MQ=40.27;QD=31.33;SOR=1.371	GT:AD:DP:GQ:PL	1/1:0,74:74:99:3247,223,0
2L	4346341	.	TTG	T	3245.73	.	AC=2;AF=1.00;AN=2;DP=68;ExcessHet=3.0103;FS=0.000;MLEAC=2;MLEAF=1.00;MQ=40.02;QD=26.98;SOR=1.179	GT:AD:DP:GQ:PL	1/1:0,68:68:99:3283,223,0
2L	4346346	.	CAG	C	3202.73	.	AC=2;AF=1.00;AN=2;DP=72;ExcessHet=3.0103;FS=0.000;MLEAC=2;MLEAF=1.00;MQ=40.08;QD=30.27;SOR=1.073	GT:AD:DP:GQ:PL	1/1:0,72:72:99:3240,217,0
2L	4346350	2L_4346350_SNP	G	T	3256.77	.	AC=2;AF=1.00;AN=2;DB;DP=71;ExcessHet=3.0103;FS=0.000;MLEAC=2;MLEAF=1.00;MQ=40.05;QD=27.41;SOR=1.042	GT:AD:DP:GQ:PL	1/1:0,71:71:99:3285,220,0
2L	4346370	2L_4346370_SNP	T	G	3076.77	.	AC=2;AF=1.00;AN=2;DB;DP=68;ExcessHet=3.0103;FS=0.000;MLEAC=2;MLEAF=1.00;MQ=39.63;QD=29.65;SOR=1.022	GT:AD:DP:GQ:PL	1/1:0,68:68:99:3105,208,0
2L	4346373	2L_4346373_SNP	A	C	3121.77	.	AC=2;AF=1.00;AN=2;DB;DP=70;ExcessHet=3.0103;FS=0.000;MLEAC=2;MLEAF=1.00;MQ=39.62;QD=26.76;SOR=0.941	GT:AD:DP:GQ:PL	1/1:0,70:70:99:3150,211,0
2L	4346379	2L_4346379_SNP	A	C	3166.77	.	AC=2;AF=1.00;AN=2;DB;DP=71;ExcessHet=3.0103;FS=0.000;MLEAC=2;MLEAF=1.00;MQ=39.50;QD=30.56;SOR=0.840	GT:AD:DP:GQ:PL	1/1:0,71:71:99:3195,214,0
2L	4346382	2L_4346382_SNP	T	C	3256.77	.	AC=2;AF=1.00;AN=2;DB;DP=71;ExcessHet=3.0103;FS=0.000;MLEAC=2;MLEAF=1.00;MQ=39.50;QD=31.03;SOR=0.840	GT:AD:DP:GQ:PL	1/1:0,71:71:99:3285,223,0
2L	4346384	2L_4346384_SNP	T	A	3256.77	.	AC=2;AF=1.00;AN=2;DB;DP=71;ExcessHet=3.0103;FS=0.000;MLEAC=2;MLEAF=1.00;MQ=39.58;QD=31.22;SOR=0.840	GT:AD:DP:GQ:PL	1/1:0,71:71:99:3285,223,0
2L	4346408	.	ATATAACTTTGT	A	2984.73	.	AC=2;AF=1.00;AN=2;DP=73;ExcessHet=3.0103;FS=0.000;MLEAC=2;MLEAF=1.00;MQ=39.84;QD=30.05;SOR=0.814	GT:AD:DP:GQ:PL	1/1:0,68:68:99:3022,205,0
2L	4346423	.	AAGGT	A	3027.73	.	AC=2;AF=1.00;AN=2;DP=68;ExcessHet=3.0103;FS=0.000;MLEAC=2;MLEAF=1.00;MQ=39.81;QD=34.39;SOR=0.814	GT:AD:DP:GQ:PL	1/1:0,68:68:99:3065,208,0
2L	4346446	2L_4346446_SNP	T	C	2931.77	.	AC=2;AF=1.00;AN=2;DB;DP=58;ExcessHet=3.0103;FS=0.000;MLEAC=2;MLEAF=1.00;MQ=40.11;QD=32.45;SOR=0.693	GT:AD:DP:GQ:PL	1/1:0,58:58:99:2960,199,0
2L	4346460	.	A	C	3371.77	.	AC=2;AF=1.00;AN=2;DP=75;ExcessHet=3.0103;FS=0.000;MLEAC=2;MLEAF=1.00;MQ=40.71;QD=25.30;SOR=0.774	GT:AD:DP:GQ:PL	1/1:0,75:75:99:3400,229,0
2L	4346464	2L_4346464_SNP	C	G	3277.77	.	AC=2;AF=1.00;AN=2;DB;DP=74;ExcessHet=3.0103;FS=0.000;MLEAC=2;MLEAF=1.00;MQ=40.83;QD=33.62;SOR=0.804	GT:AD:DP:GQ:PL	1/1:0,74:74:99:3306,223,0
2L	4346510	2L_4346510_SNP	A	G	2403.77	.	AC=2;AF=1.00;AN=2;DB;DP=85;ExcessHet=3.0103;FS=0.000;MLEAC=2;MLEAF=1.00;MQ=41.46;QD=28.28;SOR=0.922	GT:AD:DP:GQ:PL	1/1:0,85:85:99:2432,255,0
2L	4346540	2L_4346540_SNP	G	A	2479.77	.	AC=2;AF=1.00;AN=2;DB;DP=91;ExcessHet=3.0103;FS=0.000;MLEAC=2;MLEAF=1.00;MQ=41.79;QD=27.55;SOR=0.784	GT:AD:DP:GQ:PL	1/1:0,90:90:99:2508,269,0
2L	4346565	2L_4346565_SNP	A	G	3823.77	.	AC=2;AF=1.00;AN=2;DB;DP=87;ExcessHet=3.0103;FS=0.000;MLEAC=2;MLEAF=1.00;MQ=41.91;QD=23.86;SOR=0.763	GT:AD:DP:GQ:PL	1/1:0,87:87:99:3852,261,0
2L	4346572	2L_4346572_SNP	A	G	3915.77	.	AC=2;AF=1.00;AN=2;DB;DP=87;ExcessHet=3.0103;FS=0.000;MLEAC=2;MLEAF=1.00;MQ=41.99;QD=28.92;SOR=0.812	GT:AD:DP:GQ:PL	1/1:0,87:87:99:3944,265,0
2L	4346580	2L_4346580_SNP	C	T	3857.77	.	AC=2;AF=1.00;AN=2;DB;DP=86;ExcessHet=3.0103;FS=0.000;MLEAC=2;MLEAF=1.00;MQ=41.97;QD=25.98;SOR=0.892	GT:AD:DP:GQ:PL	1/1:0,86:86:99:3886,262,0
2L	4346599	2L_4346599_SNP	A	T	3533.77	.	AC=2;AF=1.00;AN=2;DB;DP=83;ExcessHet=3.0103;FS=0.000;MLEAC=2;MLEAF=1.00;MQ=42.09;QD=32.96;SOR=0.872	GT:AD:DP:GQ:PL	1/1:0,83:83:99:3562,253,0
2L	4346602	.	C	CGT	3563.73	.	AC=2;AF=1.00;AN=2;DP=81;ExcessHet=3.0103;FS=0.000;MLEAC=2;MLEAF=1.00;MQ=42.08;QD=28.50;SOR=0.876	GT:AD:DP:GQ:PL	1/1:0,81:81:99:3601,256,0
2L	4346851	.	A	AAGC	1981.73	.	AC=2;AF=1.00;AN=2;DP=54;ExcessHet=3.0103;FS=0.000;MLEAC=2;MLEAF=1.00;MQ=43.36;QD=33.22;SOR=0.874	GT:AD:DP:GQ:PL	1/1:0,46:46:99:2019,138,0
2L	4346883	.	G	GGAAAA	1876.73	.	AC=2;AF=1.00;AN=2;DP=45;ExcessHet=3.0103;FS=0.000;MLEAC=2;MLEAF=1.00;MQ=43.30;QD=34.54;SOR=0.788	GT:AD:DP:GQ:PL	1/1:0,42:42:99:1914,129,0
2L	4346885	.	C	CGGT	1910.73	.	AC=2;AF=1.00;AN=2;DP=44;ExcessHet=3.0103;FS=0.000;MLEAC=2;MLEAF=1.00;MQ=43.28;QD=29.22;SOR=0.836	GT:AD:DP:GQ:PL	1/1:0,43:43:99:1948,132,0
2L	4346911	2L_4346911_SNP	A	C	1464.77	.	AC=2;AF=1.00;AN=2;DB;DP=38;ExcessHet=3.0103;FS=0.000;MLEAC=2;MLEAF=1.00;MQ=43.43;QD=33.35;SOR=1.121	GT:AD:DP:GQ:PL	1/1:0,37:37:99:1493,111,0
2L	4346920	2L_4346920_SNP	G	A	1342.77	.	AC=2;AF=1.00;AN=2;DB;DP=32;ExcessHet=3.0103;FS=0.000;MLEAC=2;MLEAF=1.00;MQ=43.45;QD=26.53;SOR=1.112	GT:AD:DP:GQ:PL	1/1:0,32:32:99:1371,99,0
2L	4346963	2L_4346963_SNP	A	G	1080.77	.	AC=2;AF=1.00;AN=2;DB;DP=39;ExcessHet=3.0103;FS=0.000;MLEAC=2;MLEAF=1.00;MQ=43.36;QD=27.71;SOR=1.236	GT:AD:DP:GQ:PL	1/1:0,39:39:99:1109,117,0
2L	4347005	2L_4347005_SNP	A	C	1180.77	.	AC=2;AF=1.00;AN=2;DB;DP=43;ExcessHet=3.0103;FS=0.000;MLEAC=2;MLEAF=1.00;MQ=43.73;QD=27.46;SOR=1.055	GT:AD:DP:GQ:PL	1/1:0,43:43:99:1209,128,0
2L	4347232	.	TC	T	2114.73	.	AC=2;AF=1.00;AN=2;DP=49;ExcessHet=3.0103;FS=0.000;MLEAC=2;MLEAF=1.00;MQ=43.84;QD=32.64;SOR=1.225	GT:AD:DP:GQ:PL	1/1:0,49:49:99:2152,148,0
2L	4347240	.	TTTTTG	T	797.73	.	AC=2;AF=1.00;AN=2;BaseQRankSum=-0.143;ClippingRankSum=0.000;DP=52;ExcessHet=3.0103;FS=0.000;MLEAC=2;MLEAF=1.00;MQ=43.85;MQRankSum=-0.386;QD=17.34;ReadPosRankSum=0.512;SOR=1.230	GT:AD:DP:GQ:PL	1/1:2,44:46:95:835,95,0
2L	4347247	.	T	A	2289.77	.	AC=2;AF=1.00;AN=2;DP=51;ExcessHet=3.0103;FS=0.000;MLEAC=2;MLEAF=1.00;MQ=43.85;QD=34.56;SOR=1.314	GT:AD:DP:GQ:PL	1/1:0,51:51:99:2318,157,0
2L	4347252	.	CT	C	2349.73	.	AC=2;AF=1.00;AN=2;DP=55;ExcessHet=3.0103;FS=0.000;MLEAC=2;MLEAF=1.00;MQ=43.86;QD=30.29;SOR=1.371	GT:AD:DP:GQ:PL	1/1:0,55:55:99:2387,166,0
2L	4347292	2L_4347292_SNP	A	G	1591.77	.	AC=2;AF=1.00;AN=2;DB;DP=59;ExcessHet=3.0103;FS=0.000;MLEAC=2;MLEAF=1.00;MQ=43.90;QD=26.98;SOR=1.217	GT:AD:DP:GQ:PL	1/1:0,59:59:99:1620,176,0
2L	4347373	2L_4347373_SNP	G	T	1556.77	.	AC=2;AF=1.00;AN=2;DB;DP=55;ExcessHet=3.0103;FS=0.000;MLEAC=2;MLEAF=1.00;MQ=43.96;QD=28.30;SOR=1.262	GT:AD:DP:GQ:PL	1/1:0,55:55:99:1585,165,0
2L	4347687	2L_4347687_SNP	A	T	2882.77	.	AC=2;AF=1.00;AN=2;DB;DP=66;ExcessHet=3.0103;FS=0.000;MLEAC=2;MLEAF=1.00;MQ=43.76;QD=29.55;SOR=1.196	GT:AD:DP:GQ:PL	1/1:0,66:66:99:2911,199,0
2L	4347696	2L_4347696_SNP	G	A	2940.77	.	AC=2;AF=1.00;AN=2;DB;DP=64;ExcessHet=3.0103;FS=0.000;MLEAC=2;MLEAF=1.00;MQ=43.69;QD=26.73;SOR=1.306	GT:AD:DP:GQ:PL	1/1:0,64:64:99:2969,202,0
2L	4347698	2L_4347698_SNP	T	A	2882.77	.	AC=2;AF=1.00;AN=2;DB;DP=65;ExcessHet=3.0103;FS=0.000;MLEAC=2;MLEAF=1.00;MQ=43.67;QD=30.79;SOR=1.341	GT:AD:DP:GQ:PL	1/1:0,65:65:99:2911,196,0
2L	4347732	2L_4347732_SNP	A	G	2997.77	.	AC=2;AF=1.00;AN=2;DB;DP=67;ExcessHet=3.0103;FS=0.000;MLEAC=2;MLEAF=1.00;MQ=43.41;QD=29.55;SOR=1.146	GT:AD:DP:GQ:PL	1/1:0,67:67:99:3026,208,0
2L	4347739	2L_4347739_SNP	G	A	3031.77	.	AC=2;AF=1.00;AN=2;DB;DP=66;ExcessHet=3.0103;FS=0.000;MLEAC=2;MLEAF=1.00;MQ=43.37;QD=27.37;SOR=1.196	GT:AD:DP:GQ:PL	1/1:0,66:66:99:3060,205,0
2L	4347759	2L_4347759_SNP	G	T	3211.77	.	AC=2;AF=1.00;AN=2;DB;DP=72;ExcessHet=3.0103;FS=0.000;MLEAC=2;MLEAF=1.00;MQ=43.43;QD=32.49;SOR=1.577	GT:AD:DP:GQ:PL	1/1:0,72:72:99:3240,217,0
2L	4347779	2L_4347779_SNP	A	T	3301.77	.	AC=2;AF=1.00;AN=2;DB;DP=71;ExcessHet=3.0103;FS=0.000;MLEAC=2;MLEAF=1.00;MQ=43.42;QD=32.78;SOR=1.545	GT:AD:DP:GQ:PL	1/1:0,71:71:99:3330,184,0
2L	4347781	2L_4347781_SNP	G	T	3256.77	.	AC=2;AF=1.00;AN=2;BaseQRankSum=-1.591;ClippingRankSum=0.000;DB;DP=72;ExcessHet=3.0103;FS=0.000;MLEAC=2;MLEAF=1.00;MQ=43.43;MQRankSum=-0.611;QD=29.02;ReadPosRankSum=1.678;SOR=0.653	GT:AD:DP:GQ:PL	1/1:1,71:72:99:3285,181,0
2L	4347783	2L_4347783_SNP	A	G	3121.77	.	AC=2;AF=1.00;AN=2;BaseQRankSum=-1.684;ClippingRankSum=0.000;DB;DP=71;ExcessHet=3.0103;FS=0.000;MLEAC=2;MLEAF=1.00;MQ=43.45;MQRankSum=-0.595;QD=33.04;ReadPosRankSum=1.654;SOR=0.633	GT:AD:DP:GQ:PL	1/1:1,70:71:99:3150,172,0
2L	4347807	2L_4347807_SNP	T	G	3151.77	.	AC=2;AF=1.00;AN=2;BaseQRankSum=0.886;ClippingRankSum=0.000;DB;DP=71;ExcessHet=3.0103;FS=0.000;MLEAC=2;MLEAF=1.00;MQ=43.59;MQRankSum=-0.483;QD=24.65;ReadPosRankSum=0.783;SOR=0.527	GT:AD:DP:GQ:PL	1/1:1,70:71:99:3180,175,0
2L	4347817	2L_4347817_SNP	C	T	3120.77	.	AC=2;AF=1.00;AN=2;BaseQRankSum=-0.783;ClippingRankSum=0.000;DB;DP=74;ExcessHet=3.0103;FS=0.000;MLEAC=2;MLEAF=1.00;MQ=43.58;MQRankSum=-0.492;QD=28.65;ReadPosRankSum=-0.589;SOR=0.488	GT:AD:DP:GQ:PL	1/1:1,73:74:99:3149,178,0
2L	4347931	2L_4347931_SNP	G	T	3524.77	.	AC=2;AF=1.00;AN=2;BaseQRankSum=0.321;ClippingRankSum=0.000;DB;DP=80;ExcessHet=3.0103;FS=0.000;MLEAC=2;MLEAF=1.00;MQ=43.51;MQRankSum=-0.527;QD=32.93;ReadPosRankSum=0.130;SOR=0.303	GT:AD:DP:GQ:PL	1/1:1,79:80:99:3553,202,0
2L	4347942	2L_4347942_SNP	G	T	3645.77	.	AC=2;AF=1.00;AN=2;BaseQRankSum=0.526;ClippingRankSum=0.000;DB;DP=81;ExcessHet=3.0103;FS=0.000;MLEAC=2;MLEAF=1.00;MQ=43.49;MQRankSum=-0.542;QD=27.85;ReadPosRankSum=-0.578;SOR=0.289	GT:AD:DP:GQ:PL	1/1:1,80:81:99:3674,208,0
2L	4347960	.	A	G	3706.77	.	AC=2;AF=1.00;AN=2;BaseQRankSum=0.380;ClippingRankSum=0.000;DP=81;ExcessHet=3.0103;FS=0.000;MLEAC=2;MLEAF=1.00;MQ=43.47;MQRankSum=-0.561;QD=30.64;ReadPosRankSum=-1.048;SOR=0.372	GT:AD:DP:GQ:PL	1/1:1,80:81:99:3735,211,0
2L	4347961	.	T	C	3661.77	.	AC=2;AF=1.00;AN=2;BaseQRankSum=-0.911;ClippingRankSum=0.000;DP=82;ExcessHet=3.0103;FS=0.000;MLEAC=2;MLEAF=1.00;MQ=43.47;MQRankSum=-0.557;QD=26.15;ReadPosRankSum=-1.162;SOR=0.355	GT:AD:DP:GQ:PL	1/1:1,81:82:99:3690,208,0
2L	4347962	2L_4347962_DEL	TC	T	3742.73	.	AC=2;AF=1.00;AN=2;BaseQRankSum=-1.379;ClippingRankSum=0.000;DB;DP=83;ExcessHet=3.0103;FS=0.000;MLEAC=2;MLEAF=1.00;MQ=43.48;MQRankSum=-0.552;QD=30.35;ReadPosRankSum=-1.211;SOR=0.368	GT:AD:DP:GQ:PL	1/1:1,82:83:99:3780,214,0
2L	4347977	2L_4347977_SNP	A	C	3364.77	.	AC=2;AF=1.00;AN=2;BaseQRankSum=-0.683;ClippingRankSum=0.000;DB;DP=75;ExcessHet=3.0103;FS=0.000;MLEAC=2;MLEAF=1.00;MQ=43.46;MQRankSum=-0.572;QD=28.28;ReadPosRankSum=-1.456;SOR=0.423	GT:AD:DP:GQ:PL	1/1:1,74:75:99:3393,192,0
2L	4347979	2L_4347979_SNP	C	T	3274.77	.	AC=2;AF=1.00;AN=2;BaseQRankSum=0.167;ClippingRankSum=0.000;DB;DP=76;ExcessHet=3.0103;FS=0.000;MLEAC=2;MLEAF=1.00;MQ=43.44;MQRankSum=-0.587;QD=32.02;ReadPosRankSum=-1.186;SOR=0.478	GT:AD:DP:GQ:PL	1/1:1,75:76:99:3303,186,0
2L	4348071	.	TC	T	3333.73	.	AC=2;AF=1.00;AN=2;DP=79;ExcessHet=3.0103;FS=0.000;MLEAC=2;MLEAF=1.00;MQ=43.88;QD=32.56;SOR=0.927	GT:AD:DP:GQ:PL	1/1:0,74:74:99:3371,226,0
2L	4348081	2L_4348081_DEL	CT	C	3472.73	.	AC=2;AF=1.00;AN=2;DB;DP=79;ExcessHet=3.0103;FS=0.000;MLEAC=2;MLEAF=1.00;MQ=43.90;QD=30.04;SOR=0.941	GT:AD:DP:GQ:PL	1/1:0,79:79:99:3510,238,0
2L	4348196	2L_4348196_SNP	G	A	2435.77	.	AC=2;AF=1.00;AN=2;DB;DP=86;ExcessHet=3.0103;FS=0.000;MLEAC=2;MLEAF=1.00;MQ=43.98;QD=28.32;SOR=0.947	GT:AD:DP:GQ:PL	1/1:0,86:86:99:2464,258,0
2L	4348279	2L_4348279_SNP	C	T	1905.77	.	AC=2;AF=1.00;AN=2;DB;DP=71;ExcessHet=3.0103;FS=0.000;MLEAC=2;MLEAF=1.00;MQ=43.89;QD=26.84;SOR=0.971	GT:AD:DP:GQ:PL	1/1:0,71:71:99:1934,211,0
2L	4348384	2L_4348384_SNP	C	T	3332.77	.	AC=2;AF=1.00;AN=2;DB;DP=75;ExcessHet=3.0103;FS=0.000;MLEAC=2;MLEAF=1.00;MQ=43.65;QD=28.40;SOR=0.719	GT:AD:DP:GQ:PL	1/1:0,75:75:99:3361,226,0
2L	4348386	2L_4348386_SNP	T	C	3467.77	.	AC=2;AF=1.00;AN=2;DB;DP=74;ExcessHet=3.0103;FS=0.000;MLEAC=2;MLEAF=1.00;MQ=43.64;QD=22.04;SOR=0.693	GT:AD:DP:GQ:PL	1/1:0,74:74:99:3496,235,0
2L	4348389	2L_4348389_SNP	G	A	3436.77	.	AC=2;AF=1.00;AN=2;DB;DP=77;ExcessHet=3.0103;FS=0.000;MLEAC=2;MLEAF=1.00;MQ=43.66;QD=29.89;SOR=0.719	GT:AD:DP:GQ:PL	1/1:0,77:77:99:3465,232,0
2L	4348390	2L_4348390_SNP	A	T	3436.77	.	AC=2;AF=1.00;AN=2;DB;DP=76;ExcessHet=3.0103;FS=0.000;MLEAC=2;MLEAF=1.00;MQ=43.68;QD=33.45;SOR=0.693	GT:AD:DP:GQ:PL	1/1:0,76:76:99:3465,232,0
2L	4348445	2L_4348445_SNP	T	C	2181.77	.	AC=2;AF=1.00;AN=2;DB;DP=77;ExcessHet=3.0103;FS=0.000;MLEAC=2;MLEAF=1.00;MQ=43.53;QD=28.33;SOR=0.772	GT:AD:DP:GQ:PL	1/1:0,77:77:99:2210,231,0
2L	4348515	.	C	CCAAAACGGTGG	3628.73	.	AC=2;AF=1.00;AN=2;DP=77;ExcessHet=3.0103;FS=0.000;MLEAC=2;MLEAF=1.00;MQ=42.82;QD=25.18;SOR=0.887	GT:AD:DP:GQ:PL	1/1:0,77:77:99:3666,247,0
2L	4348619	2L_4348619_SNP	C	G	1893.77	.	AC=2;AF=1.00;AN=2;DB;DP=69;ExcessHet=3.0103;FS=0.000;MLEAC=2;MLEAF=1.00;MQ=43.33;QD=27.45;SOR=0.781	GT:AD:DP:GQ:PL	1/1:0,69:69:99:1922,207,0
2L	4348694	2L_4348694_SNP	C	T	3231.77	.	AC=2;AF=1.00;AN=2;DB;DP=73;ExcessHet=3.0103;FS=0.000;MLEAC=2;MLEAF=1.00;MQ=42.70;QD=33.43;SOR=0.776	GT:AD:DP:GQ:PL	1/1:0,73:73:99:3260,229,0
2L	4348706	2L_4348706_SNP	A	T	3253.77	.	AC=2;AF=1.00;AN=2;DB;DP=75;ExcessHet=3.0103;FS=0.000;MLEAC=2;MLEAF=1.00;MQ=42.60;QD=27.52;SOR=0.719	GT:AD:DP:GQ:PL	1/1:0,75:75:99:3282,232,0
2L	4348740	.	TC	T	3037.73	.	AC=2;AF=1.00;AN=2;DP=71;ExcessHet=3.0103;FS=0.000;MLEAC=2;MLEAF=1.00;MQ=42.35;QD=32.20;SOR=0.752	GT:AD:DP:GQ:PL	1/1:0,68:68:99:3075,208,0
2L	4348745	.	A	T	3181.77	.	AC=2;AF=1.00;AN=2;DP=69;ExcessHet=3.0103;FS=0.000;MLEAC=2;MLEAF=1.00;MQ=42.29;QD=34.08;SOR=0.722	GT:AD:DP:GQ:PL	1/1:0,69:69:99:3210,217,0
2L	4348757	2L_4348757_SNP	C	T	3076.77	.	AC=2;AF=1.00;AN=2;DB;DP=67;ExcessHet=3.0103;FS=0.000;MLEAC=2;MLEAF=1.00;MQ=42.18;QD=29.96;SOR=0.784	GT:AD:DP:GQ:PL	1/1:0,67:67:99:3105,208,0
2L	4348763	2L_4348763_SNP	T	A	2986.77	.	AC=2;AF=1.00;AN=2;DB;DP=67;ExcessHet=3.0103;FS=0.000;MLEAC=2;MLEAF=1.00;MQ=42.05;QD=28.06;SOR=0.849	GT:AD:DP:GQ:PL	1/1:0,67:67:99:3015,202,0
2L	4348780	2L_4348780_SNP	G	A	3031.77	.	AC=2;AF=1.00;AN=2;DB;DP=65;ExcessHet=3.0103;FS=0.000;MLEAC=2;MLEAF=1.00;MQ=41.93;QD=30.50;SOR=0.854	GT:AD:DP:GQ:PL	1/1:0,65:65:99:3060,205,0
2L	4348798	2L_4348798_SNP	G	A	3301.77	.	AC=2;AF=1.00;AN=2;DB;DP=70;ExcessHet=3.0103;FS=0.000;MLEAC=2;MLEAF=1.00;MQ=41.82;QD=29.99;SOR=0.811	GT:AD:DP:GQ:PL	1/1:0,70:70:99:3330,223,0
2L	4348806	.	A	ATATCT	3112.73	.	AC=2;AF=1.00;AN=2;DP=68;ExcessHet=3.0103;FS=0.000;MLEAC=2;MLEAF=1.00;MQ=41.62;QD=38.78;SOR=0.752	GT:AD:DP:GQ:PL	1/1:0,68:68:99:3150,211,0
2L	4348861	2L_4348861_DEL	TTGGG	T	907.73	.	AC=2;AF=1.00;AN=2;DB;DP=21;ExcessHet=3.0103;FS=0.000;MLEAC=2;MLEAF=1.00;MQ=42.49;QD=30.46;SOR=1.508	GT:AD:DP:GQ:PL	1/1:0,21:21:63:945,63,0
2L	4348869	.	CCGCAGT	C	1042.73	.	AC=2;AF=1.00;AN=2;DP=23;ExcessHet=3.0103;FS=0.000;MLEAC=2;MLEAF=1.00;MQ=42.63;QD=32.28;SOR=1.708	GT:AD:DP:GQ:PL	1/1:0,23:23:72:1080,72,0
2L	4348882	.	A	AGTT	1087.73	.	AC=2;AF=1.00;AN=2;DP=25;ExcessHet=3.0103;FS=0.000;MLEAC=2;MLEAF=1.00;MQ=42.66;QD=27.90;SOR=1.609	GT:AD:DP:GQ:PL	1/1:0,25:25:75:1125,75,0
2L	4348889	2L_4348889_SNP	A	G	1256.77	.	AC=2;AF=1.00;AN=2;DB;DP=28;ExcessHet=3.0103;FS=0.000;MLEAC=2;MLEAF=1.00;MQ=42.73;QD=31.93;SOR=1.863	GT:AD:DP:GQ:PL	1/1:0,28:28:87:1285,87,0
2L	4348893	2L_4348893_SNP	C	T	1295.77	.	AC=2;AF=1.00;AN=2;DB;DP=30;ExcessHet=3.0103;FS=0.000;MLEAC=2;MLEAF=1.00;MQ=42.75;QD=29.42;SOR=1.765	GT:AD:DP:GQ:PL	1/1:0,30:30:90:1324,90,0
2L	4348934	2L_4348934_SNP	A	T	1366.77	.	AC=2;AF=1.00;AN=2;DB;DP=48;ExcessHet=3.0103;FS=0.000;MLEAC=2;MLEAF=1.00;MQ=43.02;QD=28.47;SOR=1.426	GT:AD:DP:GQ:PL	1/1:0,48:48:99:1395,144,0
2L	4349193	2L_4349193_SNP	A	G	1442.77	.	AC=2;AF=1.00;AN=2;BaseQRankSum=-1.411;ClippingRankSum=0.000;DB;DP=58;ExcessHet=3.0103;FS=0.000;MLEAC=2;MLEAF=1.00;MQ=43.60;MQRankSum=-0.380;QD=24.88;ReadPosRankSum=-0.491;SOR=0.338	GT:AD:DP:GQ:PL	1/1:1,57:58:99:1471,142,0
2L	4349283	2L_4349283_SNP	G	A	1754.77	.	AC=2;AF=1.00;AN=2;DB;DP=68;ExcessHet=3.0103;FS=0.000;MLEAC=2;MLEAF=1.00;MQ=43.88;QD=26.19;SOR=0.784	GT:AD:DP:GQ:PL	1/1:0,67:67:99:1783,198,0
2L	4349686	2L_4349686_SNP	A	G	1992.77	.	AC=2;AF=1.00;AN=2;BaseQRankSum=-0.592;ClippingRankSum=0.000;DB;DP=75;ExcessHet=3.0103;FS=0.000;MLEAC=2;MLEAF=1.00;MQ=43.84;MQRankSum=-0.246;QD=26.57;ReadPosRankSum=-0.603;SOR=0.423	GT:AD:DP:GQ:PL	1/1:1,74:75:99:2021,196,0
2L	4349741	2L_4349741_SNP	C	G	3614.77	.	AC=2;AF=1.00;AN=2;BaseQRankSum=-0.717;ClippingRankSum=0.000;DB;DP=86;ExcessHet=3.0103;FS=0.000;MLEAC=2;MLEAF=1.00;MQ=43.79;MQRankSum=-0.282;QD=33.23;ReadPosRankSum=-0.387;SOR=0.286	GT:AD:DP:GQ:PL	1/1:1,84:85:99:3643,182,0
2L	4349743	2L_4349743_SNP	T	G	3614.77	.	AC=2;AF=1.00;AN=2;BaseQRankSum=-0.707;ClippingRankSum=0.000;DB;DP=86;ExcessHet=3.0103;FS=2.988;MLEAC=2;MLEAF=1.00;MQ=43.77;MQRankSum=-0.462;QD=26.65;ReadPosRankSum=0.972;SOR=0.157	GT:AD:DP:GQ:PL	1/1:2,83:85:99:3643,182,0
2L	4349784	2L_4349784_SNP	T	C	1900.77	.	AC=2;AF=1.00;AN=2;BaseQRankSum=-1.677;ClippingRankSum=0.000;DB;DP=78;ExcessHet=3.0103;FS=3.067;MLEAC=2;MLEAF=1.00;MQ=43.72;MQRankSum=-0.522;QD=24.69;ReadPosRankSum=1.089;SOR=0.152	GT:AD:DP:GQ:PL	1/1:2,75:77:99:1929,169,0
2L	4349836	2L_4349836_SNP	C	T	2958.77	.	AC=2;AF=1.00;AN=2;BaseQRankSum=1.522;ClippingRankSum=0.000;DB;DP=71;ExcessHet=3.0103;FS=6.603;MLEAC=2;MLEAF=1.00;MQ=43.56;MQRankSum=-0.719;QD=28.30;ReadPosRankSum=-0.088;SOR=0.420	GT:AD:DP:GQ:PL	1/1:2,68:70:99:2987,132,0
2L	4349838	2L_4349838_SNP	A	G	2958.77	.	AC=2;AF=1.00;AN=2;BaseQRankSum=0.547;ClippingRankSum=0.000;DB;DP=72;ExcessHet=3.0103;FS=6.464;MLEAC=2;MLEAF=1.00;MQ=43.56;MQRankSum=-0.713;QD=25.18;ReadPosRankSum=-0.139;SOR=0.363	GT:AD:DP:GQ:PL	1/1:2,69:71:99:2987,132,0
2L	4349850	2L_4349850_SNP	C	A	1804.77	.	AC=2;AF=1.00;AN=2;BaseQRankSum=1.583;ClippingRankSum=0.000;DB;DP=71;ExcessHet=3.0103;FS=6.874;MLEAC=2;MLEAF=1.00;MQ=43.53;MQRankSum=-0.717;QD=25.78;ReadPosRankSum=-0.341;SOR=0.527	GT:AD:DP:GQ:PL	1/1:2,68:70:99:1833,172,0
2L	4349883	2L_4349883_SNP	A	C	1571.77	.	AC=2;AF=1.00;AN=2;BaseQRankSum=-2.079;ClippingRankSum=0.000;DB;DP=64;ExcessHet=3.0103;FS=2.247;MLEAC=2;MLEAF=1.00;MQ=43.54;MQRankSum=-0.906;QD=24.56;ReadPosRankSum=0.286;SOR=0.598	GT:AD:DP:GQ:PL	1/1:3,61:64:99:1600,103,0
2L	4350053	.	C	CA	2003.73	.	AC=2;AF=1.00;AN=2;BaseQRankSum=1.697;ClippingRankSum=0.000;DP=49;ExcessHet=3.0103;FS=0.000;MLEAC=2;MLEAF=1.00;MQ=42.71;MQRankSum=-1.082;QD=32.31;ReadPosRankSum=0.151;SOR=0.997	GT:AD:DP:GQ:PL	1/1:1,45:46:99:2041,99,0
2L	4350055	.	C	CACG	2060.73	.	AC=2;AF=1.00;AN=2;BaseQRankSum=1.633;ClippingRankSum=0.000;DP=49;ExcessHet=3.0103;FS=0.000;MLEAC=2;MLEAF=1.00;MQ=42.67;MQRankSum=-1.127;QD=31.84;ReadPosRankSum=0.151;SOR=0.871	GT:AD:DP:GQ:PL	1/1:1,45:46:99:2098,105,0
2L	4350057	.	T	G	2006.77	.	AC=2;AF=1.00;AN=2;BaseQRankSum=-1.605;ClippingRankSum=0.000;DP=50;ExcessHet=3.0103;FS=0.000;MLEAC=2;MLEAF=1.00;MQ=42.59;MQRankSum=-1.155;QD=27.11;ReadPosRankSum=-0.072;SOR=0.941	GT:AD:DP:GQ:PL	1/1:1,47:48:98:2035,98,0
2L	4350089	.	ATT	A	2735.73	.	AC=2;AF=1.00;AN=2;DP=61;ExcessHet=3.0103;FS=0.000;MLEAC=2;MLEAF=1.00;MQ=42.65;QD=29.72;SOR=1.107	GT:AD:DP:GQ:PL	1/1:0,61:61:99:2773,187,0
2L	4350093	.	T	C	2784.77	.	AC=2;AF=1.00;AN=2;DP=61;ExcessHet=3.0103;FS=0.000;MLEAC=2;MLEAF=1.00;MQ=42.65;QD=31.12;SOR=1.107	GT:AD:DP:GQ:PL	1/1:0,61:61:99:2813,190,0
2L	4350095	.	T	G	2793.77	.	AC=2;AF=1.00;AN=2;DP=61;ExcessHet=3.0103;FS=0.000;MLEAC=2;MLEAF=1.00;MQ=42.65;QD=32.02;SOR=1.022	GT:AD:DP:GQ:PL	1/1:0,61:61:99:2822,190,0
2L	4350097	.	TGG	T	2739.73	.	AC=2;AF=1.00;AN=2;DP=62;ExcessHet=3.0103;FS=0.000;MLEAC=2;MLEAF=1.00;MQ=42.68;QD=30.74;SOR=0.976	GT:AD:DP:GQ:PL	1/1:0,62:62:99:2777,187,0
2L	4350124	2L_4350124_SNP	C	G	1755.77	.	AC=2;AF=1.00;AN=2;DB;DP=63;ExcessHet=3.0103;FS=0.000;MLEAC=2;MLEAF=1.00;MQ=42.73;QD=27.87;SOR=0.933	GT:AD:DP:GQ:PL	1/1:0,63:63:99:1784,189,0
2L	4350168	2L_4350168_SNP	T	C	2780.77	.	AC=2;AF=1.00;AN=2;DB;DP=63;ExcessHet=3.0103;FS=0.000;MLEAC=2;MLEAF=1.00;MQ=42.95;QD=31.64;SOR=0.724	GT:AD:DP:GQ:PL	1/1:0,63:63:99:2809,190,0
2L	4350173	2L_4350173_SNP	T	C	2870.77	.	AC=2;AF=1.00;AN=2;DB;DP=64;ExcessHet=3.0103;FS=0.000;MLEAC=2;MLEAF=1.00;MQ=42.97;QD=27.05;SOR=0.693	GT:AD:DP:GQ:PL	1/1:0,64:64:99:2899,196,0
2L	4350182	2L_4350182_SNP	C	T	3000.77	.	AC=2;AF=1.00;AN=2;DB;DP=67;ExcessHet=3.0103;FS=0.000;MLEAC=2;MLEAF=1.00;MQ=43.06;QD=29.66;SOR=0.784	GT:AD:DP:GQ:PL	1/1:0,67:67:99:3029,205,0
2L	4350186	2L_4350186_SNP	T	C	2955.77	.	AC=2;AF=1.00;AN=2;DB;DP=66;ExcessHet=3.0103;FS=0.000;MLEAC=2;MLEAF=1.00;MQ=43.09;QD=28.55;SOR=0.818	GT:AD:DP:GQ:PL	1/1:0,66:66:99:2984,202,0
2L	4350251	2L_4350251_SNP	G	A	1642.77	.	AC=2;AF=1.00;AN=2;DB;DP=61;ExcessHet=3.0103;FS=0.000;MLEAC=2;MLEAF=1.00;MQ=43.68;QD=26.93;SOR=1.022	GT:AD:DP:GQ:PL	1/1:0,61:61:99:1671,183,0
2L	4351713	.	G	A	1482.77	.	AC=2;AF=1.00;AN=2;BaseQRankSum=-1.130;ClippingRankSum=0.000;DP=61;ExcessHet=3.0103;FS=3.485;MLEAC=2;MLEAF=1.00;MQ=43.89;MQRankSum=-0.156;QD=25.56;ReadPosRankSum=1.374;SOR=0.621	GT:AD:DP:GQ:PL	1/1:1,57:58:99:1511,145,0
2L	4352161	.	A	T	2283.77	.	AC=2;AF=1.00;AN=2;DP=80;ExcessHet=3.0103;FS=0.000;MLEAC=2;MLEAF=1.00;MQ=44.00;QD=28.55;SOR=0.743	GT:AD:DP:GQ:PL	1/1:0,80:80:99:2312,240,0
2L	4352624	2L_4352624_SNP	A	G	1824.77	.	AC=2;AF=1.00;AN=2;DB;DP=65;ExcessHet=3.0103;FS=0.000;MLEAC=2;MLEAF=1.00;MQ=44.00;QD=28.07;SOR=0.925	GT:AD:DP:GQ:PL	1/1:0,65:65:99:1853,195,0
2L	4354124	2L_4354124_SNP	A	G	1861.77	.	AC=2;AF=1.00;AN=2;DB;DP=70;ExcessHet=3.0103;FS=0.000;MLEAC=2;MLEAF=1.00;MQ=44.00;QD=26.98;SOR=0.844	GT:AD:DP:GQ:PL	1/1:0,69:69:99:1890,207,0
2L	4354253	2L_4354253_SNP	C	T	2021.77	.	AC=2;AF=1.00;AN=2;DB;DP=71;ExcessHet=3.0103;FS=0.000;MLEAC=2;MLEAF=1.00;MQ=44.00;QD=28.48;SOR=0.840	GT:AD:DP:GQ:PL	1/1:0,71:71:99:2050,213,0
2L	4354292	2L_4354292_SNP	G	C	1747.77	.	AC=2;AF=1.00;AN=2;DB;DP=66;ExcessHet=3.0103;FS=0.000;MLEAC=2;MLEAF=1.00;MQ=44.00;QD=26.48;SOR=1.473	GT:AD:DP:GQ:PL	1/1:0,66:66:99:1776,196,0
2L	4355297	2L_4355297_SNP	T	G	1907.77	.	AC=2;AF=1.00;AN=2;BaseQRankSum=1.014;ClippingRankSum=0.000;DB;DP=70;ExcessHet=3.0103;FS=0.000;MLEAC=2;MLEAF=1.00;MQ=43.89;MQRankSum=-0.086;QD=27.25;ReadPosRankSum=1.008;SOR=0.235	GT:AD:DP:GQ:PL	1/1:1,69:70:99:1936,183,0
2L	4355388	2L_4355388_SNP	T	C	1679.77	.	AC=2;AF=1.00;AN=2;BaseQRankSum=0.029;ClippingRankSum=0.000;DB;DP=63;ExcessHet=3.0103;FS=0.000;MLEAC=2;MLEAF=1.00;MQ=44.00;MQRankSum=0.000;QD=27.09;ReadPosRankSum=-0.616;SOR=0.368	GT:AD:DP:GQ:PL	1/1:1,61:62:99:1708,157,0
2L	4356326	.	G	GA	2811.73	.	AC=2;AF=1.00;AN=2;DP=65;ExcessHet=3.0103;FS=0.000;MLEAC=2;MLEAF=1.00;MQ=43.23;QD=29.51;SOR=0.826	GT:AD:DP:GQ:PL	1/1:0,62:62:99:2849,196,0
2L	4356336	2L_4356336_SNP	A	G	3060.77	.	AC=2;AF=1.00;AN=2;DB;DP=68;ExcessHet=3.0103;FS=0.000;MLEAC=2;MLEAF=1.00;MQ=43.19;QD=30.16;SOR=0.752	GT:AD:DP:GQ:PL	1/1:0,68:68:99:3089,214,0
2L	4356338	2L_4356338_SNP	G	C	3005.77	.	AC=2;AF=1.00;AN=2;DB;DP=67;ExcessHet=3.0103;FS=0.000;MLEAC=2;MLEAF=1.00;MQ=43.14;QD=30.73;SOR=0.784	GT:AD:DP:GQ:PL	1/1:0,67:67:99:3034,208,0
2L	4356408	2L_4356408_SNP	G	C	2850.77	.	AC=2;AF=1.00;AN=2;DB;DP=65;ExcessHet=3.0103;FS=0.000;MLEAC=2;MLEAF=1.00;MQ=43.17;QD=29.03;SOR=0.723	GT:AD:DP:GQ:PL	1/1:0,65:65:99:2879,202,0
2L	4356410	2L_4356410_SNP	C	T	2850.77	.	AC=2;AF=1.00;AN=2;DB;DP=65;ExcessHet=3.0103;FS=0.000;MLEAC=2;MLEAF=1.00;MQ=43.09;QD=27.33;SOR=0.787	GT:AD:DP:GQ:PL	1/1:0,65:65:99:2879,202,0
2L	4356444	2L_4356444_SNP	A	T	3041.77	.	AC=2;AF=1.00;AN=2;DB;DP=73;ExcessHet=3.0103;FS=0.000;MLEAC=2;MLEAF=1.00;MQ=42.77;QD=25.63;SOR=0.963	GT:AD:DP:GQ:PL	1/1:0,73:73:99:3070,220,0
2L	4356464	2L_4356464_SNP	G	A	3055.77	.	AC=2;AF=1.00;AN=2;DB;DP=67;ExcessHet=3.0103;FS=0.000;MLEAC=2;MLEAF=1.00;MQ=42.70;QD=29.93;SOR=0.784	GT:AD:DP:GQ:PL	1/1:0,67:67:99:3084,211,0
2L	4356481	2L_4356481_SNP	A	T	2814.77	.	AC=2;AF=1.00;AN=2;DB;DP=65;ExcessHet=3.0103;FS=0.000;MLEAC=2;MLEAF=1.00;MQ=42.49;QD=29.24;SOR=0.723	GT:AD:DP:GQ:PL	1/1:0,65:65:99:2843,199,0
2L	4356530	.	ATTGTTACCATG	A	3292.73	.	AC=2;AF=1.00;AN=2;DP=75;ExcessHet=3.0103;FS=0.000;MLEAC=2;MLEAF=1.00;MQ=42.29;QD=33.37;SOR=0.693	GT:AD:DP:GQ:PL	1/1:0,74:74:99:3330,223,0
2L	4356557	.	G	GAGTTT	3517.73	.	AC=2;AF=1.00;AN=2;DP=75;ExcessHet=3.0103;FS=0.000;MLEAC=2;MLEAF=1.00;MQ=42.19;QD=27.28;SOR=0.774	GT:AD:DP:GQ:PL	1/1:0,75:75:99:3555,238,0
2L	4356560	.	T	TG	3292.73	.	AC=2;AF=1.00;AN=2;DP=72;ExcessHet=3.0103;FS=0.000;MLEAC=2;MLEAF=1.00;MQ=42.14;QD=26.52;SOR=0.807	GT:AD:DP:GQ:PL	1/1:0,72:72:99:3330,223,0
2L	4356573	2L_4356573_SNP	T	C	3166.77	.	AC=2;AF=1.00;AN=2;DB;DP=68;ExcessHet=3.0103;FS=0.000;MLEAC=2;MLEAF=1.00;MQ=42.24;QD=30.56;SOR=0.752	GT:AD:DP:GQ:PL	1/1:0,68:68:99:3195,214,0
2L	4356576	2L_4356576_SNP	G	C	3211.77	.	AC=2;AF=1.00;AN=2;DB;DP=69;ExcessHet=3.0103;FS=0.000;MLEAC=2;MLEAF=1.00;MQ=42.27;QD=32.63;SOR=0.722	GT:AD:DP:GQ:PL	1/1:0,69:69:99:3240,217,0
2L	4356582	2L_4356582_SNP	G	T	3166.77	.	AC=2;AF=1.00;AN=2;DB;DP=69;ExcessHet=3.0103;FS=0.000;MLEAC=2;MLEAF=1.00;MQ=42.35;QD=24.99;SOR=0.844	GT:AD:DP:GQ:PL	1/1:0,69:69:99:3195,214,0
2L	4356594	2L_4356594_SNP	C	T	2901.77	.	AC=2;AF=1.00;AN=2;DB;DP=66;ExcessHet=3.0103;FS=0.000;MLEAC=2;MLEAF=1.00;MQ=42.48;QD=34.46;SOR=0.886	GT:AD:DP:GQ:PL	1/1:0,66:66:99:2930,199,0
2L	4356991	2L_4356991_SNP	A	G	1230.77	.	AC=2;AF=1.00;AN=2;DB;DP=46;ExcessHet=3.0103;FS=0.000;MLEAC=2;MLEAF=1.00;MQ=43.53;QD=26.76;SOR=0.976	GT:AD:DP:GQ:PL	1/1:0,46:46:99:1259,138,0
2L	4357371	2L_4357371_SNP	G	T	1485.77	.	AC=2;AF=1.00;AN=2;DB;DP=56;ExcessHet=3.0103;FS=0.000;MLEAC=2;MLEAF=1.00;MQ=44.00;QD=26.53;SOR=1.528	GT:AD:DP:GQ:PL	1/1:0,56:56:99:1514,167,0
2L	4357445	2L_4357445_SNP	T	G	1653.77	.	AC=2;AF=1.00;AN=2;DB;DP=62;ExcessHet=3.0103;FS=0.000;MLEAC=2;MLEAF=1.00;MQ=44.00;QD=26.67;SOR=1.647	GT:AD:DP:GQ:PL	1/1:0,62:62:99:1682,185,0
2L	4357507	2L_4357507_SNP	G	A	1603.77	.	AC=2;AF=1.00;AN=2;DB;DP=58;ExcessHet=3.0103;FS=0.000;MLEAC=2;MLEAF=1.00;MQ=43.97;QD=27.65;SOR=0.836	GT:AD:DP:GQ:PL	1/1:0,58:58:99:1632,174,0
2L	4357550	2L_4357550_SNP	G	A	1799.77	.	AC=2;AF=1.00;AN=2;DB;DP=64;ExcessHet=3.0103;FS=0.000;MLEAC=2;MLEAF=1.00;MQ=44.00;QD=28.12;SOR=0.756	GT:AD:DP:GQ:PL	1/1:0,64:64:99:1828,192,0
2L	4357561	2L_4357561_SNP	G	T	1886.77	.	AC=2;AF=1.00;AN=2;DB;DP=68;ExcessHet=3.0103;FS=0.000;MLEAC=2;MLEAF=1.00;MQ=44.00;QD=27.75;SOR=0.693	GT:AD:DP:GQ:PL	1/1:0,68:68:99:1915,204,0
2L	4357693	.	T	C	1771.77	.	AC=2;AF=1.00;AN=2;DP=67;ExcessHet=3.0103;FS=0.000;MLEAC=2;MLEAF=1.00;MQ=44.00;QD=26.84;SOR=0.754	GT:AD:DP:GQ:PL	1/1:0,66:66:99:1800,197,0
2L	4357716	.	T	C	1649.77	.	AC=2;AF=1.00;AN=2;DP=62;ExcessHet=3.0103;FS=0.000;MLEAC=2;MLEAF=1.00;MQ=44.00;QD=27.05;SOR=1.022	GT:AD:DP:GQ:PL	1/1:0,61:61:99:1678,182,0
2L	4357874	2L_4357874_SNP	G	A	1674.77	.	AC=2;AF=1.00;AN=2;DB;DP=60;ExcessHet=3.0103;FS=0.000;MLEAC=2;MLEAF=1.00;MQ=44.00;QD=27.91;SOR=0.693	GT:AD:DP:GQ:PL	1/1:0,60:60:99:1703,180,0
2L	4358026	2L_4358026_SNP	G	A	1959.77	.	AC=2;AF=1.00;AN=2;DB;DP=70;ExcessHet=3.0103;FS=0.000;MLEAC=2;MLEAF=1.00;MQ=44.00;QD=28.00;SOR=0.811	GT:AD:DP:GQ:PL	1/1:0,70:70:99:1988,210,0
2L	4358175	2L_4358175_SNP	G	A	2149.77	.	AC=2;AF=1.00;AN=2;DB;DP=77;ExcessHet=3.0103;FS=0.000;MLEAC=2;MLEAF=1.00;MQ=43.81;QD=27.92;SOR=0.948	GT:AD:DP:GQ:PL	1/1:0,77:77:99:2178,231,0
2L	4358249	2L_4358249_SNP	A	G	2257.77	.	AC=2;AF=1.00;AN=2;DB;DP=83;ExcessHet=3.0103;FS=0.000;MLEAC=2;MLEAF=1.00;MQ=43.81;QD=27.20;SOR=1.320	GT:AD:DP:GQ:PL	1/1:0,83:83:99:2286,247,0
2L	4358284	2L_4358284_SNP	A	T	2291.77	.	AC=2;AF=1.00;AN=2;DB;DP=81;ExcessHet=3.0103;FS=0.000;MLEAC=2;MLEAF=1.00;MQ=44.00;QD=28.29;SOR=0.995	GT:AD:DP:GQ:PL	1/1:0,81:81:99:2320,243,0
2L	4358296	2L_4358296_SNP	G	A	2287.77	.	AC=2;AF=1.00;AN=2;DB;DP=82;ExcessHet=3.0103;FS=0.000;MLEAC=2;MLEAF=1.00;MQ=44.00;QD=27.90;SOR=0.961	GT:AD:DP:GQ:PL	1/1:0,82:82:99:2316,245,0
2L	4358991	2L_4358991_SNP	G	A	2386.77	.	AC=2;AF=1.00;AN=2;DB;DP=57;ExcessHet=3.0103;FS=0.000;MLEAC=2;MLEAF=1.00;MQ=43.43;QD=25.52;SOR=0.729	GT:AD:DP:GQ:PL	1/1:0,55:55:99:2415,169,0
2L	4358999	2L_4358999_SNP	A	G	2160.77	.	AC=2;AF=1.00;AN=2;DB;DP=50;ExcessHet=3.0103;FS=0.000;MLEAC=2;MLEAF=1.00;MQ=43.47;QD=26.28;SOR=0.866	GT:AD:DP:GQ:PL	1/1:0,48:48:99:2189,147,0
2L	4359010	2L_4359010_SNP	G	A	2199.77	.	AC=2;AF=1.00;AN=2;DB;DP=49;ExcessHet=3.0103;FS=0.000;MLEAC=2;MLEAF=1.00;MQ=43.32;QD=29.32;SOR=0.823	GT:AD:DP:GQ:PL	1/1:0,47:47:99:2228,151,0
2L	4359013	2L_4359013_SNP	A	G	2199.77	.	AC=2;AF=1.00;AN=2;DB;DP=51;ExcessHet=3.0103;FS=0.000;MLEAC=2;MLEAF=1.00;MQ=43.31;QD=27.29;SOR=0.733	GT:AD:DP:GQ:PL	1/1:0,49:49:99:2228,151,0
2L	4359068	2L_4359068_SNP	C	A	1488.77	.	AC=2;AF=1.00;AN=2;DB;DP=55;ExcessHet=3.0103;FS=0.000;MLEAC=2;MLEAF=1.00;MQ=43.02;QD=27.57;SOR=1.022	GT:AD:DP:GQ:PL	1/1:0,54:54:99:1517,162,0
2L	4359120	2L_4359120_SNP	A	G	1714.77	.	AC=2;AF=1.00;AN=2;DB;DP=65;ExcessHet=3.0103;FS=0.000;MLEAC=2;MLEAF=1.00;MQ=42.93;QD=26.38;SOR=1.341	GT:AD:DP:GQ:PL	1/1:0,65:65:99:1743,193,0
2L	4359166	2L_4359166_SNP	G	A	1732.77	.	AC=2;AF=1.00;AN=2;DB;DP=64;ExcessHet=3.0103;FS=0.000;MLEAC=2;MLEAF=1.00;MQ=42.72;QD=27.07;SOR=1.609	GT:AD:DP:GQ:PL	1/1:0,64:64:99:1761,191,0
2L	4359207	2L_4359207_SNP	G	A	1898.77	.	AC=2;AF=1.00;AN=2;DB;DP=68;ExcessHet=3.0103;FS=0.000;MLEAC=2;MLEAF=1.00;MQ=42.00;QD=27.92;SOR=1.179	GT:AD:DP:GQ:PL	1/1:0,68:68:99:1927,203,0
2L	4359262	2L_4359262_SNP	A	G	3000.77	.	AC=2;AF=1.00;AN=2;DB;DP=68;ExcessHet=3.0103;FS=0.000;MLEAC=2;MLEAF=1.00;MQ=41.09;QD=26.18;SOR=0.814	GT:AD:DP:GQ:PL	1/1:0,68:68:99:3029,208,0
2L	4359265	.	G	GAACTT	3184.73	.	AC=2;AF=1.00;AN=2;DP=67;ExcessHet=3.0103;FS=0.000;MLEAC=2;MLEAF=1.00;MQ=41.32;QD=32.37;SOR=0.723	GT:AD:DP:GQ:PL	1/1:0,67:67:99:3222,220,0
2L	4359269	.	T	TA	3191.73	.	AC=2;AF=1.00;AN=2;DP=68;ExcessHet=3.0103;FS=0.000;MLEAC=2;MLEAF=1.00;MQ=41.23;QD=30.68;SOR=0.752	GT:AD:DP:GQ:PL	1/1:0,68:68:99:3229,217,0
2L	4359272	.	T	C	3110.77	.	AC=2;AF=1.00;AN=2;DP=70;ExcessHet=3.0103;FS=0.000;MLEAC=2;MLEAF=1.00;MQ=41.22;QD=25.30;SOR=0.811	GT:AD:DP:GQ:PL	1/1:0,70:70:99:3139,211,0
2L	4359275	.	G	A	3065.77	.	AC=2;AF=1.00;AN=2;DP=64;ExcessHet=3.0103;FS=0.000;MLEAC=2;MLEAF=1.00;MQ=41.12;QD=25.04;SOR=0.892	GT:AD:DP:GQ:PL	1/1:0,64:64:99:3094,208,0
2L	4359302	2L_4359302_SNP	T	C	3054.77	.	AC=2;AF=1.00;AN=2;DB;DP=69;ExcessHet=3.0103;FS=0.000;MLEAC=2;MLEAF=1.00;MQ=40.51;QD=26.73;SOR=0.781	GT:AD:DP:GQ:PL	1/1:0,69:69:99:3083,208,0
2L	4359304	2L_4359304_SNP	T	A	3189.77	.	AC=2;AF=1.00;AN=2;DB;DP=67;ExcessHet=3.0103;FS=0.000;MLEAC=2;MLEAF=1.00;MQ=40.43;QD=30.11;SOR=0.784	GT:AD:DP:GQ:PL	1/1:0,67:67:99:3218,217,0
2L	4359306	2L_4359306_SNP	A	T	3166.77	.	AC=2;AF=1.00;AN=2;DB;DP=70;ExcessHet=3.0103;FS=0.000;MLEAC=2;MLEAF=1.00;MQ=40.49;QD=30.19;SOR=0.811	GT:AD:DP:GQ:PL	1/1:0,70:70:99:3195,214,0
2L	4359308	2L_4359308_SNP	T	G	3301.77	.	AC=2;AF=1.00;AN=2;DB;DP=70;ExcessHet=3.0103;FS=0.000;MLEAC=2;MLEAF=1.00;MQ=40.49;QD=29.68;SOR=0.811	GT:AD:DP:GQ:PL	1/1:0,70:70:99:3330,223,0
2L	4359322	.	G	A	3346.77	.	AC=2;AF=1.00;AN=2;DP=72;ExcessHet=3.0103;FS=0.000;MLEAC=2;MLEAF=1.00;MQ=40.22;QD=24.68;SOR=0.934	GT:AD:DP:GQ:PL	1/1:0,72:72:99:3375,226,0
2L	4359343	2L_4359343_SNP	T	G	3031.77	.	AC=2;AF=1.00;AN=2;DB;DP=67;ExcessHet=3.0103;FS=0.000;MLEAC=2;MLEAF=1.00;MQ=40.11;QD=32.33;SOR=0.849	GT:AD:DP:GQ:PL	1/1:0,67:67:99:3060,205,0
2L	4359348	2L_4359348_SNP	C	T	3121.77	.	AC=2;AF=1.00;AN=2;DB;DP=69;ExcessHet=3.0103;FS=0.000;MLEAC=2;MLEAF=1.00;MQ=40.17;QD=29.06;SOR=0.910	GT:AD:DP:GQ:PL	1/1:0,69:69:99:3150,211,0
2L	4359349	.	CA	C	3112.73	.	AC=2;AF=1.00;AN=2;DP=70;ExcessHet=3.0103;FS=0.000;MLEAC=2;MLEAF=1.00;MQ=40.22;QD=34.14;SOR=0.874	GT:AD:DP:GQ:PL	1/1:0,70:70:99:3150,211,0
2L	4359364	2L_4359364_SNP	A	G	3076.77	.	AC=2;AF=1.00;AN=2;DB;DP=65;ExcessHet=3.0103;FS=0.000;MLEAC=2;MLEAF=1.00;MQ=40.17;QD=28.29;SOR=0.925	GT:AD:DP:GQ:PL	1/1:0,65:65:99:3105,208,0
2L	4359369	.	AAG	A	3025.73	.	AC=2;AF=1.00;AN=2;DP=64;ExcessHet=3.0103;FS=0.000;MLEAC=2;MLEAF=1.00;MQ=40.19;QD=30.58;SOR=0.884	GT:AD:DP:GQ:PL	1/1:0,64:64:99:3063,208,0
2L	4359372	.	T	TA	1121.73	.	AC=2;AF=1.00;AN=2;BaseQRankSum=-1.848;ClippingRankSum=0.000;DP=63;ExcessHet=3.0103;FS=0.000;MLEAC=2;MLEAF=1.00;MQ=40.16;MQRankSum=0.362;QD=19.68;ReadPosRankSum=-1.562;SOR=0.884	GT:AD:DP:GQ:PL	1/1:2,55:57:99:1159,136,0
2L	4359374	.	G	GT	819.87	.	AC=2;AF=1.00;AN=2;BaseQRankSum=0.596;ClippingRankSum=0.000;DP=65;ExcessHet=3.0103;FS=5.786;MLEAC=2;MLEAF=1.00;MQ=40.34;MQRankSum=-0.357;QD=13.66;ReadPosRankSum=-2.287;SOR=0.169	GT:AD:DP:GQ:PL	1/1:8,52:60:15:857,15,0
2L	4359392	2L_4359392_SNP	C	G	2851.77	.	AC=2;AF=1.00;AN=2;DB;DP=61;ExcessHet=3.0103;FS=0.000;MLEAC=2;MLEAF=1.00;MQ=40.43;QD=36.68;SOR=0.865	GT:AD:DP:GQ:PL	1/1:0,61:61:99:2880,193,0
2L	4359396	2L_4359396_SNP	T	A	2716.77	.	AC=2;AF=1.00;AN=2;DB;DP=60;ExcessHet=3.0103;FS=0.000;MLEAC=2;MLEAF=1.00;MQ=40.83;QD=27.99;SOR=0.831	GT:AD:DP:GQ:PL	1/1:0,60:60:99:2745,184,0
2L	4359403	.	CATT	C	2662.73	.	AC=2;AF=1.00;AN=2;DP=60;ExcessHet=3.0103;FS=0.000;MLEAC=2;MLEAF=1.00;MQ=40.99;QD=31.48;SOR=0.831	GT:AD:DP:GQ:PL	1/1:0,60:60:99:2700,181,0
2L	4359406	.	T	TCC	2662.73	.	AC=2;AF=1.00;AN=2;DP=60;ExcessHet=3.0103;FS=0.000;MLEAC=2;MLEAF=1.00;MQ=40.99;QD=27.51;SOR=0.831	GT:AD:DP:GQ:PL	1/1:0,60:60:99:2700,181,0
2L	4359447	2L_4359447_SNP	T	C	1616.77	.	AC=2;AF=1.00;AN=2;DB;DP=60;ExcessHet=3.0103;FS=0.000;MLEAC=2;MLEAF=1.00;MQ=41.77;QD=26.95;SOR=0.760	GT:AD:DP:GQ:PL	1/1:0,60:60:99:1645,180,0
2L	4359551	2L_4359551_SNP	T	A	2411.77	.	AC=2;AF=1.00;AN=2;DB;DP=52;ExcessHet=3.0103;FS=0.000;MLEAC=2;MLEAF=1.00;MQ=41.45;QD=30.29;SOR=1.036	GT:AD:DP:GQ:PL	1/1:0,52:52:99:2440,165,0
2L	4359556	.	A	AC	2582.73	.	AC=2;AF=1.00;AN=2;DP=56;ExcessHet=3.0103;FS=0.000;MLEAC=2;MLEAF=1.00;MQ=40.04;QD=33.73;SOR=0.841	GT:AD:DP:GQ:PL	1/1:0,56:56:99:2620,177,0
2L	4359563	.	CT	C	2662.73	.	AC=2;AF=1.00;AN=2;DP=60;ExcessHet=3.0103;FS=0.000;MLEAC=2;MLEAF=1.00;MQ=39.62;QD=32.87;SOR=0.831	GT:AD:DP:GQ:PL	1/1:0,60:60:99:2700,184,0
2L	4359597	2L_4359597_SNP	A	T	1949.77	.	AC=2;AF=1.00;AN=2;DB;DP=70;ExcessHet=3.0103;FS=0.000;MLEAC=2;MLEAF=1.00;MQ=40.41;QD=27.85;SOR=0.750	GT:AD:DP:GQ:PL	1/1:0,70:70:99:1978,210,0
2L	4359750	2L_4359750_SNP	C	G	1431.77	.	AC=2;AF=1.00;AN=2;DB;DP=54;ExcessHet=3.0103;FS=0.000;MLEAC=2;MLEAF=1.00;MQ=43.15;QD=26.51;SOR=0.693	GT:AD:DP:GQ:PL	1/1:0,54:54:99:1460,161,0
2L	4359821	2L_4359821_SNP	G	A	1428.77	.	AC=2;AF=1.00;AN=2;DB;DP=53;ExcessHet=3.0103;FS=0.000;MLEAC=2;MLEAF=1.00;MQ=42.62;QD=26.96;SOR=1.179	GT:AD:DP:GQ:PL	1/1:0,53:53:99:1457,158,0
2L	4359938	2L_4359938_SNP	T	C	1559.77	.	AC=2;AF=1.00;AN=2;DB;DP=59;ExcessHet=3.0103;FS=0.000;MLEAC=2;MLEAF=1.00;MQ=43.29;QD=26.44;SOR=1.034	GT:AD:DP:GQ:PL	1/1:0,59:59:99:1588,176,0
2L	4360054	.	C	A	454.77	.	AC=2;AF=1.00;AN=2;DP=12;ExcessHet=3.0103;FS=0.000;MLEAC=2;MLEAF=1.00;MQ=44.00;QD=34.42;SOR=1.445	GT:AD:DP:GQ:PL	1/1:0,12:12:36:483,36,0
2L	4360061	2L_4360061_SNP	T	G	360.78	.	AC=2;AF=1.00;AN=2;DB;DP=8;ExcessHet=3.0103;FS=0.000;MLEAC=2;MLEAF=1.00;MQ=44.00;QD=34.54;SOR=1.863	GT:AD:DP:GQ:PL	1/1:0,8:8:27:389,27,0
2L	4360200	2L_4360200_SNP	G	A	196.90	.	AC=2;AF=1.00;AN=2;DB;DP=5;ExcessHet=3.0103;FS=0.000;MLEAC=2;MLEAF=1.00;MQ=44.00;QD=31.63;SOR=1.022	GT:AD:DP:GQ:PL	1/1:0,5:5:15:225,15,0
2L	4360206	2L_4360206_SNP	G	T	270.79	.	AC=2;AF=1.00;AN=2;DB;DP=7;ExcessHet=3.0103;FS=0.000;MLEAC=2;MLEAF=1.00;MQ=44.00;QD=28.47;SOR=1.609	GT:AD:DP:GQ:PL	1/1:0,7:7:23:299,23,0
2L	4360240	2L_4360240_SNP	T	C	550.77	.	AC=2;AF=1.00;AN=2;DB;DP=21;ExcessHet=3.0103;FS=0.000;MLEAC=2;MLEAF=1.00;MQ=43.56;QD=26.23;SOR=1.508	GT:AD:DP:GQ:PL	1/1:0,21:21:63:579,63,0
2L	4360305	2L_4360305_SNP	T	C	946.77	.	AC=2;AF=1.00;AN=2;DB;DP=35;ExcessHet=3.0103;FS=0.000;MLEAC=2;MLEAF=1.00;MQ=43.94;QD=27.05;SOR=1.308	GT:AD:DP:GQ:PL	1/1:0,35:35:99:975,105,0
2L	4360486	2L_4360486_SNP	G	C	2503.77	.	AC=2;AF=1.00;AN=2;DB;DP=58;ExcessHet=3.0103;FS=0.000;MLEAC=2;MLEAF=1.00;MQ=43.48;QD=30.67;SOR=0.914	GT:AD:DP:GQ:PL	1/1:0,58:58:99:2532,178,0
2L	4360496	2L_4360496_SNP	C	G	955.77	.	AC=2;AF=1.00;AN=2;BaseQRankSum=0.343;ClippingRankSum=0.000;DB;DP=56;ExcessHet=3.0103;FS=6.454;MLEAC=2;MLEAF=1.00;MQ=43.42;MQRankSum=0.708;QD=18.38;ReadPosRankSum=-0.571;SOR=0.387	GT:AD:DP:GQ:PL	1/1:2,50:52:99:984,110,0
2L	4360498	.	C	A	2471.77	.	AC=2;AF=1.00;AN=2;DP=56;ExcessHet=3.0103;FS=0.000;MLEAC=2;MLEAF=1.00;MQ=43.42;QD=33.59;SOR=0.693	GT:AD:DP:GQ:PL	1/1:0,56:56:99:2500,169,0
2L	4360549	2L_4360549_SNP	C	A	2240.77	.	AC=2;AF=1.00;AN=2;DB;DP=51;ExcessHet=3.0103;FS=0.000;MLEAC=2;MLEAF=1.00;MQ=42.82;QD=28.33;SOR=0.813	GT:AD:DP:GQ:PL	1/1:0,51:51:99:2269,154,0
2L	4360550	2L_4360550_SNP	C	A	2240.77	.	AC=2;AF=1.00;AN=2;DB;DP=50;ExcessHet=3.0103;FS=0.000;MLEAC=2;MLEAF=1.00;MQ=42.80;QD=27.76;SOR=0.773	GT:AD:DP:GQ:PL	1/1:0,50:50:99:2269,154,0
2L	4360563	.	TATCCCG	T	1825.73	.	AC=2;AF=1.00;AN=2;DP=45;ExcessHet=3.0103;FS=0.000;MLEAC=2;MLEAF=1.00;MQ=42.54;QD=30.53;SOR=0.788	GT:AD:DP:GQ:PL	1/1:0,42:42:99:1863,127,0
2L	4360640	.	G	GACAGGTAGATGAT	3100.73	.	AC=2;AF=1.00;AN=2;DP=60;ExcessHet=3.0103;FS=0.000;MLEAC=2;MLEAF=1.00;MQ=42.76;QD=27.36;SOR=0.726	GT:AD:DP:GQ:PL	1/1:0,59:59:99:3138,213,0
2L	4360888	2L_4360888_SNP	A	T	3017.77	.	AC=2;AF=1.00;AN=2;DB;DP=66;ExcessHet=3.0103;FS=0.000;MLEAC=2;MLEAF=1.00;MQ=43.73;QD=31.39;SOR=1.033	GT:AD:DP:GQ:PL	1/1:0,66:66:99:3046,208,0
2L	4360895	2L_4360895_SNP	T	A	2971.77	.	AC=2;AF=1.00;AN=2;DB;DP=65;ExcessHet=3.0103;FS=0.000;MLEAC=2;MLEAF=1.00;MQ=43.76;QD=34.02;SOR=1.162	GT:AD:DP:GQ:PL	1/1:0,65:65:99:3000,202,0
2L	4360902	2L_4360902_SNP	A	T	2833.77	.	AC=2;AF=1.00;AN=2;DB;DP=62;ExcessHet=3.0103;FS=0.000;MLEAC=2;MLEAF=1.00;MQ=43.75;QD=33.07;SOR=0.976	GT:AD:DP:GQ:PL	1/1:0,62:62:99:2862,193,0
2L	4360904	2L_4360904_SNP	T	G	2788.77	.	AC=2;AF=1.00;AN=2;DB;DP=60;ExcessHet=3.0103;FS=0.000;MLEAC=2;MLEAF=1.00;MQ=43.77;QD=27.13;SOR=0.906	GT:AD:DP:GQ:PL	1/1:0,60:60:99:2817,190,0
2L	4360970	2L_4360970_SNP	A	G	1349.77	.	AC=2;AF=1.00;AN=2;DB;DP=51;ExcessHet=3.0103;FS=0.000;MLEAC=2;MLEAF=1.00;MQ=43.88;QD=27.00;SOR=0.859	GT:AD:DP:GQ:PL	1/1:0,50:50:99:1378,150,0
2L	4361427	.	TCGTGGCATTACACAACCG	T	760.73	.	AC=2;AF=1.00;AN=2;DP=21;ExcessHet=3.0103;FS=0.000;MLEAC=2;MLEAF=1.00;MQ=43.15;QD=32.15;SOR=0.693	GT:AD:DP:GQ:PL	1/1:0,18:18:55:798,55,0
2L	4361462	.	A	AGG	70	.	AC=2;AF=1.00;AN=2;DP=11;ExcessHet=3.0103;FS=0.000;MLEAC=2;MLEAF=1.00;MQ=43.05;QD=23.02;SOR=1.609	GT:AD:DP:GQ:PL	1/1:0,1:1:12:107,12,0
2L	4362173	2L_4362173_SNP	C	T	2123.77	.	AC=2;AF=1.00;AN=2;DB;DP=50;ExcessHet=3.0103;FS=0.000;MLEAC=2;MLEAF=1.00;MQ=43.94;QD=25.27;SOR=0.909	GT:AD:DP:GQ:PL	1/1:0,49:49:99:2152,147,0
2L	4362180	2L_4362180_SNP	G	T	2119.77	.	AC=2;AF=1.00;AN=2;DB;DP=50;ExcessHet=3.0103;FS=0.000;MLEAC=2;MLEAF=1.00;MQ=43.94;QD=27.49;SOR=1.007	GT:AD:DP:GQ:PL	1/1:0,49:49:99:2148,147,0
2L	4362244	2L_4362244_SNP	A	G	2045.77	.	AC=2;AF=1.00;AN=2;DB;DP=48;ExcessHet=3.0103;FS=0.000;MLEAC=2;MLEAF=1.00;MQ=43.90;QD=30.95;SOR=0.823	GT:AD:DP:GQ:PL	1/1:0,47:47:99:2074,141,0
2L	4362258	2L_4362258_SNP	C	A	2138.77	.	AC=2;AF=1.00;AN=2;DB;DP=50;ExcessHet=3.0103;FS=0.000;MLEAC=2;MLEAF=1.00;MQ=43.90;QD=30.55;SOR=0.773	GT:AD:DP:GQ:PL	1/1:0,50:50:99:2167,153,0
2L	4362335	2L_4362335_SNP	C	T	1563.77	.	AC=2;AF=1.00;AN=2;DB;DP=56;ExcessHet=3.0103;FS=0.000;MLEAC=2;MLEAF=1.00;MQ=43.95;QD=27.92;SOR=0.841	GT:AD:DP:GQ:PL	1/1:0,56:56:99:1592,168,0
2L	4362528	2L_4362528_SNP	A	C	1255.77	.	AC=2;AF=1.00;AN=2;DB;DP=47;ExcessHet=3.0103;FS=0.000;MLEAC=2;MLEAF=1.00;MQ=43.69;QD=27.30;SOR=1.931	GT:AD:DP:GQ:PL	1/1:0,46:46:99:1284,138,0
2L	4362572	2L_4362572_SNP	A	G	1167.77	.	AC=2;AF=1.00;AN=2;DB;DP=46;ExcessHet=3.0103;FS=0.000;MLEAC=2;MLEAF=1.00;MQ=43.66;QD=25.95;SOR=1.280	GT:AD:DP:GQ:PL	1/1:0,45:45:99:1196,133,0
2L	4362910	2L_4362910_SNP	T	A	1896.77	.	AC=2;AF=1.00;AN=2;DB;DP=67;ExcessHet=3.0103;FS=0.000;MLEAC=2;MLEAF=1.00;MQ=43.55;QD=28.31;SOR=0.723	GT:AD:DP:GQ:PL	1/1:0,67:67:99:1925,201,0
2L	4362951	2L_4362951_SNP	T	C	3026.77	.	AC=2;AF=1.00;AN=2;DB;DP=68;ExcessHet=3.0103;FS=0.000;MLEAC=2;MLEAF=1.00;MQ=42.99;QD=31.18;SOR=1.179	GT:AD:DP:GQ:PL	1/1:0,68:68:99:3055,208,0
2L	4362958	2L_4362958_SNP	T	C	3026.77	.	AC=2;AF=1.00;AN=2;DB;DP=68;ExcessHet=3.0103;FS=0.000;MLEAC=2;MLEAF=1.00;MQ=42.99;QD=28.27;SOR=1.098	GT:AD:DP:GQ:PL	1/1:0,68:68:99:3055,208,0
2L	4362972	2L_4362972_SNP	G	C	3128.77	.	AC=2;AF=1.00;AN=2;DB;DP=70;ExcessHet=3.0103;FS=0.000;MLEAC=2;MLEAF=1.00;MQ=42.99;QD=30.51;SOR=1.244	GT:AD:DP:GQ:PL	1/1:0,70:70:99:3157,214,0
2L	4362977	2L_4362977_SNP	T	C	3195.77	.	AC=2;AF=1.00;AN=2;DB;DP=70;ExcessHet=3.0103;FS=0.000;MLEAC=2;MLEAF=1.00;MQ=42.99;QD=33.32;SOR=1.163	GT:AD:DP:GQ:PL	1/1:0,70:70:99:3224,217,0
2L	4362980	.	AAGGTATATCT	A	3157.73	.	AC=2;AF=1.00;AN=2;DP=71;ExcessHet=3.0103;FS=0.000;MLEAC=2;MLEAF=1.00;MQ=43.00;QD=31.21;SOR=1.195	GT:AD:DP:GQ:PL	1/1:0,71:71:99:3195,214,0
2L	4362992	.	C	G	3166.77	.	AC=2;AF=1.00;AN=2;DP=70;ExcessHet=3.0103;FS=0.000;MLEAC=2;MLEAF=1.00;MQ=42.99;QD=31.77;SOR=1.163	GT:AD:DP:GQ:PL	1/1:0,70:70:99:3195,214,0
2L	4362999	2L_4362999_SNP	C	T	3062.77	.	AC=2;AF=1.00;AN=2;DB;DP=68;ExcessHet=3.0103;FS=0.000;MLEAC=2;MLEAF=1.00;MQ=42.99;QD=31.16;SOR=1.022	GT:AD:DP:GQ:PL	1/1:0,68:68:99:3091,208,0
2L	4363003	2L_4363003_SNP	G	A	3054.77	.	AC=2;AF=1.00;AN=2;DB;DP=68;ExcessHet=3.0103;FS=0.000;MLEAC=2;MLEAF=1.00;MQ=42.99;QD=30.02;SOR=1.022	GT:AD:DP:GQ:PL	1/1:0,68:68:99:3083,208,0
2L	4363120	2L_4363120_SNP	T	A	2509.77	.	AC=2;AF=1.00;AN=2;DB;DP=56;ExcessHet=3.0103;FS=0.000;MLEAC=2;MLEAF=1.00;MQ=43.58;QD=29.59;SOR=0.922	GT:AD:DP:GQ:PL	1/1:0,56:56:99:2538,172,0
2L	4363121	2L_4363121_SNP	G	C	2509.77	.	AC=2;AF=1.00;AN=2;DB;DP=57;ExcessHet=3.0103;FS=0.000;MLEAC=2;MLEAF=1.00;MQ=43.59;QD=29.14;SOR=0.960	GT:AD:DP:GQ:PL	1/1:0,57:57:99:2538,172,0
2L	4363289	2L_4363289_SNP	A	G	1475.77	.	AC=2;AF=1.00;AN=2;DB;DP=56;ExcessHet=3.0103;FS=0.000;MLEAC=2;MLEAF=1.00;MQ=43.88;QD=26.83;SOR=1.877	GT:AD:DP:GQ:PL	1/1:0,55:55:99:1504,164,0
2L	4363375	2L_4363375_SNP	G	A	1409.77	.	AC=2;AF=1.00;AN=2;DB;DP=53;ExcessHet=3.0103;FS=0.000;MLEAC=2;MLEAF=1.00;MQ=43.96;QD=27.11;SOR=3.830	GT:AD:DP:GQ:PL	1/1:0,52:52:99:1438,155,0
2L	4363392	2L_4363392_SNP	T	C	1038.77	.	AC=1;AF=0.500;AN=2;BaseQRankSum=3.292;ClippingRankSum=0.000;DB;DP=52;ExcessHet=3.0103;FS=49.333;MLEAC=1;MLEAF=0.500;MQ=43.91;MQRankSum=1.782;QD=20.37;ReadPosRankSum=2.910;SOR=4.257	GT:AD:DP:GQ:PL	0/1:6,45:51:64:1067,0,64
2L	4363478	.	TAA	T	3414.73	.	AC=2;AF=1.00;AN=2;DP=77;ExcessHet=3.0103;FS=0.000;MLEAC=2;MLEAF=1.00;MQ=43.92;QD=30.58;SOR=1.079	GT:AD:DP:GQ:PL	1/1:0,77:77:99:3452,232,0
2L	4363481	.	A	G	3423.77	.	AC=2;AF=1.00;AN=2;DP=77;ExcessHet=3.0103;FS=0.000;MLEAC=2;MLEAF=1.00;MQ=43.92;QD=30.42;SOR=1.079	GT:AD:DP:GQ:PL	1/1:0,77:77:99:3452,232,0
2L	4363486	2L_4363486_SNP	A	G	3429.77	.	AC=2;AF=1.00;AN=2;DB;DP=76;ExcessHet=3.0103;FS=0.000;MLEAC=2;MLEAF=1.00;MQ=43.92;QD=32.77;SOR=1.121	GT:AD:DP:GQ:PL	1/1:0,76:76:99:3458,232,0
2L	4363521	2L_4363521_SNP	G	A	2023.77	.	AC=2;AF=1.00;AN=2;DB;DP=71;ExcessHet=3.0103;FS=0.000;MLEAC=2;MLEAF=1.00;MQ=43.97;QD=28.50;SOR=1.545	GT:AD:DP:GQ:PL	1/1:0,71:71:99:2052,213,0
2L	4363878	2L_4363878_SNP	T	A	2827.77	.	AC=2;AF=1.00;AN=2;BaseQRankSum=-1.754;ClippingRankSum=0.000;DB;DP=68;ExcessHet=3.0103;FS=3.789;MLEAC=2;MLEAF=1.00;MQ=43.97;MQRankSum=0.000;QD=30.90;ReadPosRankSum=1.876;SOR=0.829	GT:AD:DP:GQ:PL	1/1:1,66:67:99:2856,157,0
2L	4363886	2L_4363886_SNP	G	A	2736.77	.	AC=2;AF=1.00;AN=2;BaseQRankSum=1.429;ClippingRankSum=0.000;DB;DP=65;ExcessHet=3.0103;FS=3.748;MLEAC=2;MLEAF=1.00;MQ=43.97;MQRankSum=0.000;QD=24.16;ReadPosRankSum=1.812;SOR=0.802	GT:AD:DP:GQ:PL	1/1:1,63:64:99:2765,148,0
2L	4364097	2L_4364097_SNP	T	C	1447.77	.	AC=2;AF=1.00;AN=2;DB;DP=55;ExcessHet=3.0103;FS=0.000;MLEAC=2;MLEAF=1.00;MQ=44.00;QD=26.32;SOR=1.609	GT:AD:DP:GQ:PL	1/1:0,55:55:99:1476,163,0
2L	4364467	2L_4364467_SNP	C	A	1893.77	.	AC=2;AF=1.00;AN=2;DB;DP=67;ExcessHet=3.0103;FS=0.000;MLEAC=2;MLEAF=1.00;MQ=43.97;QD=28.69;SOR=1.196	GT:AD:DP:GQ:PL	1/1:0,66:66:99:1922,198,0
2L	4364489	2L_4364489_SNP	T	G	1725.77	.	AC=2;AF=1.00;AN=2;DB;DP=64;ExcessHet=3.0103;FS=0.000;MLEAC=2;MLEAF=1.00;MQ=43.97;QD=26.97;SOR=1.306	GT:AD:DP:GQ:PL	1/1:0,64:64:99:1754,191,0
2L	4364542	2L_4364542_SNP	T	C	2514.77	.	AC=2;AF=1.00;AN=2;DB;DP=58;ExcessHet=3.0103;FS=0.000;MLEAC=2;MLEAF=1.00;MQ=43.97;QD=29.31;SOR=1.085	GT:AD:DP:GQ:PL	1/1:0,58:58:99:2543,175,0
2L	4364548	2L_4364548_SNP	T	G	2451.77	.	AC=2;AF=1.00;AN=2;DB;DP=55;ExcessHet=3.0103;FS=0.000;MLEAC=2;MLEAF=1.00;MQ=43.96;QD=26.46;SOR=0.970	GT:AD:DP:GQ:PL	1/1:0,55:55:99:2480,169,0
2L	4364566	2L_4364566_SNP	A	G	1496.77	.	AC=2;AF=1.00;AN=2;DB;DP=56;ExcessHet=3.0103;FS=0.000;MLEAC=2;MLEAF=1.00;MQ=43.97;QD=26.73;SOR=1.009	GT:AD:DP:GQ:PL	1/1:0,56:56:99:1525,166,0
2L	4364642	2L_4364642_SNP	C	A	1583.77	.	AC=2;AF=1.00;AN=2;DB;DP=56;ExcessHet=3.0103;FS=0.000;MLEAC=2;MLEAF=1.00;MQ=44.00;QD=28.28;SOR=0.841	GT:AD:DP:GQ:PL	1/1:0,56:56:99:1612,168,0
2L	4364675	2L_4364675_SNP	G	C	1836.77	.	AC=2;AF=1.00;AN=2;DB;DP=70;ExcessHet=3.0103;FS=0.000;MLEAC=2;MLEAF=1.00;MQ=43.90;QD=26.62;SOR=0.722	GT:AD:DP:GQ:PL	1/1:0,69:69:99:1865,205,0
2L	4364753	2L_4364753_SNP	G	A	1688.77	.	AC=2;AF=1.00;AN=2;DB;DP=70;ExcessHet=3.0103;FS=0.000;MLEAC=2;MLEAF=1.00;MQ=43.86;QD=24.13;SOR=0.941	GT:AD:DP:GQ:PL	1/1:0,70:70:99:1717,205,0
2L	4364814	2L_4364814_INS	C	CAGA	2446.73	.	AC=2;AF=1.00;AN=2;DB;DP=55;ExcessHet=3.0103;FS=0.000;MLEAC=2;MLEAF=1.00;MQ=43.76;QD=32.67;SOR=0.804	GT:AD:DP:GQ:PL	1/1:0,55:55:99:2484,168,0
2L	4365237	2L_4365237_SNP	A	C	2524.77	.	AC=2;AF=1.00;AN=2;DB;DP=90;ExcessHet=3.0103;FS=0.000;MLEAC=2;MLEAF=1.00;MQ=43.98;QD=28.05;SOR=0.784	GT:AD:DP:GQ:PL	1/1:0,90:90:99:2553,270,0
2L	4365310	2L_4365310_SNP	T	C	2127.77	.	AC=2;AF=1.00;AN=2;DB;DP=76;ExcessHet=3.0103;FS=0.000;MLEAC=2;MLEAF=1.00;MQ=43.94;QD=28.00;SOR=0.859	GT:AD:DP:GQ:PL	1/1:0,76:76:99:2156,228,0
2L	4365342	2L_4365342_SNP	G	A	2162.77	.	AC=2;AF=1.00;AN=2;DB;DP=80;ExcessHet=3.0103;FS=0.000;MLEAC=2;MLEAF=1.00;MQ=43.91;QD=27.03;SOR=0.743	GT:AD:DP:GQ:PL	1/1:0,80:80:99:2191,239,0
2L	4365414	2L_4365414_SNP	C	T	2217.77	.	AC=2;AF=1.00;AN=2;DB;DP=81;ExcessHet=3.0103;FS=0.000;MLEAC=2;MLEAF=1.00;MQ=43.87;QD=27.38;SOR=0.718	GT:AD:DP:GQ:PL	1/1:0,81:81:99:2246,243,0
2L	4365434	2L_4365434_SNP	C	T	2034.77	.	AC=2;AF=1.00;AN=2;DB;DP=75;ExcessHet=3.0103;FS=0.000;MLEAC=2;MLEAF=1.00;MQ=43.78;QD=27.13;SOR=0.719	GT:AD:DP:GQ:PL	1/1:0,75:75:99:2063,225,0
2L	4365468	.	T	G	3470.77	.	AC=2;AF=1.00;AN=2;DP=78;ExcessHet=3.0103;FS=0.000;MLEAC=2;MLEAF=1.00;MQ=43.71;QD=27.02;SOR=0.798	GT:AD:DP:GQ:PL	1/1:0,78:78:99:3499,235,0
2L	4365469	2L_4365469_SNP	G	T	3470.77	.	AC=2;AF=1.00;AN=2;DB;DP=78;ExcessHet=3.0103;FS=0.000;MLEAC=2;MLEAF=1.00;MQ=43.71;QD=32.19;SOR=0.798	GT:AD:DP:GQ:PL	1/1:0,78:78:99:3499,235,0
2L	4365473	.	T	TC	3471.73	.	AC=2;AF=1.00;AN=2;DP=76;ExcessHet=3.0103;FS=0.000;MLEAC=2;MLEAF=1.00;MQ=43.70;QD=28.62;SOR=0.859	GT:AD:DP:GQ:PL	1/1:0,76:76:99:3509,237,0
2L	4365475	2L_4365475_SNP	C	G	3400.77	.	AC=2;AF=1.00;AN=2;DB;DP=74;ExcessHet=3.0103;FS=0.000;MLEAC=2;MLEAF=1.00;MQ=43.72;QD=27.73;SOR=0.992	GT:AD:DP:GQ:PL	1/1:0,74:74:99:3429,231,0
2L	4365663	2L_4365663_SNP	C	T	1567.77	.	AC=2;AF=1.00;AN=2;BaseQRankSum=1.902;ClippingRankSum=0.000;DB;DP=58;ExcessHet=3.0103;FS=3.485;MLEAC=2;MLEAF=1.00;MQ=43.46;MQRankSum=2.455;QD=27.03;ReadPosRankSum=-0.718;SOR=0.621	GT:AD:DP:GQ:PL	1/1:1,57:58:99:1596,163,0
2L	4365682	2L_4365682_SNP	T	C	1609.77	.	AC=2;AF=1.00;AN=2;DB;DP=59;ExcessHet=3.0103;FS=0.000;MLEAC=2;MLEAF=1.00;MQ=43.44;QD=27.28;SOR=0.796	GT:AD:DP:GQ:PL	1/1:0,59:59:99:1638,177,0
2L	4365702	2L_4365702_SNP	A	G	1746.77	.	AC=2;AF=1.00;AN=2;DB;DP=63;ExcessHet=3.0103;FS=0.000;MLEAC=2;MLEAF=1.00;MQ=43.32;QD=27.73;SOR=1.010	GT:AD:DP:GQ:PL	1/1:0,63:63:99:1775,189,0
2L	4365720	.	G	GT	1517.73	.	AC=2;AF=1.00;AN=2;DP=59;ExcessHet=3.0103;FS=0.000;MLEAC=2;MLEAF=1.00;MQ=43.24;QD=26.63;SOR=0.800	GT:AD:DP:GQ:PL	1/1:0,57:57:99:1555,174,0
2L	4365765	2L_4365765_SNP	G	T	1747.77	.	AC=2;AF=1.00;AN=2;DB;DP=62;ExcessHet=3.0103;FS=0.000;MLEAC=2;MLEAF=1.00;MQ=43.44;QD=28.19;SOR=0.976	GT:AD:DP:GQ:PL	1/1:0,62:62:99:1776,186,0
2L	4365774	.	TGCCCG	T	2590.73	.	AC=2;AF=1.00;AN=2;DP=62;ExcessHet=3.0103;FS=0.000;MLEAC=2;MLEAF=1.00;MQ=43.59;QD=32.12;SOR=1.047	GT:AD:DP:GQ:PL	1/1:0,57:57:99:2628,178,0
2L	4365784	.	ATCAGCCCG	A	2700.73	.	AC=2;AF=1.00;AN=2;DP=62;ExcessHet=3.0103;FS=0.000;MLEAC=2;MLEAF=1.00;MQ=43.59;QD=35.60;SOR=0.976	GT:AD:DP:GQ:PL	1/1:0,62:62:99:2738,187,0
2L	4365861	2L_4365861_SNP	T	A	1569.77	.	AC=2;AF=1.00;AN=2;DB;DP=56;ExcessHet=3.0103;FS=0.000;MLEAC=2;MLEAF=1.00;MQ=43.84;QD=28.03;SOR=1.101	GT:AD:DP:GQ:PL	1/1:0,56:56:99:1598,167,0
2L	4366224	2L_4366224_SNP	A	C	1759.77	.	AC=2;AF=1.00;AN=2;DB;DP=64;ExcessHet=3.0103;FS=0.000;MLEAC=2;MLEAF=1.00;MQ=43.94;QD=27.50;SOR=1.214	GT:AD:DP:GQ:PL	1/1:0,64:64:99:1788,191,0
2L	4366304	2L_4366304_SNP	A	T	2519.77	.	AC=2;AF=1.00;AN=2;DB;DP=61;ExcessHet=3.0103;FS=0.000;MLEAC=2;MLEAF=1.00;MQ=43.42;QD=30.06;SOR=0.793	GT:AD:DP:GQ:PL	1/1:0,61:61:99:2548,184,0
2L	4366310	2L_4366310_SNP	T	G	2400.77	.	AC=2;AF=1.00;AN=2;DB;DP=52;ExcessHet=3.0103;FS=0.000;MLEAC=2;MLEAF=1.00;MQ=43.68;QD=29.69;SOR=0.941	GT:AD:DP:GQ:PL	1/1:0,52:52:99:2429,172,0
2L	4366449	2L_4366449_SNP	G	C	1341.77	.	AC=2;AF=1.00;AN=2;BaseQRankSum=1.519;ClippingRankSum=0.000;DB;DP=51;ExcessHet=3.0103;FS=4.771;MLEAC=2;MLEAF=1.00;MQ=43.85;MQRankSum=-0.219;QD=26.31;ReadPosRankSum=-0.562;SOR=1.502	GT:AD:DP:GQ:PL	1/1:1,50:51:99:1370,127,0
2L	4367169	.	GT	G	1472.73	.	AC=2;AF=1.00;AN=2;BaseQRankSum=0.771;ClippingRankSum=0.000;DP=84;ExcessHet=3.0103;FS=0.000;MLEAC=2;MLEAF=1.00;MQ=44.11;MQRankSum=0.082;QD=19.38;ReadPosRankSum=0.160;SOR=0.265	GT:AD:DP:GQ:PL	1/1:1,75:76:99:1510,205,0
2L	4367576	2L_4367576_SNP	A	G	1731.77	.	AC=2;AF=1.00;AN=2;DB;DP=64;ExcessHet=3.0103;FS=0.000;MLEAC=2;MLEAF=1.00;MQ=43.97;QD=27.93;SOR=1.057	GT:AD:DP:GQ:PL	1/1:0,62:62:99:1760,186,0
2L	4367634	2L_4367634_SNP	T	C	1576.77	.	AC=2;AF=1.00;AN=2;DB;DP=58;ExcessHet=3.0103;FS=0.000;MLEAC=2;MLEAF=1.00;MQ=43.97;QD=27.19;SOR=0.836	GT:AD:DP:GQ:PL	1/1:0,58:58:99:1605,173,0
2L	4367744	2L_4367744_SNP	G	A	1679.77	.	AC=2;AF=1.00;AN=2;DB;DP=59;ExcessHet=3.0103;FS=0.000;MLEAC=2;MLEAF=1.00;MQ=43.97;QD=28.47;SOR=0.796	GT:AD:DP:GQ:PL	1/1:0,59:59:99:1708,177,0
2L	4368282	.	T	G	1601.77	.	AC=2;AF=1.00;AN=2;DP=59;ExcessHet=3.0103;FS=0.000;MLEAC=2;MLEAF=1.00;MQ=44.00;QD=27.15;SOR=0.871	GT:AD:DP:GQ:PL	1/1:0,59:59:99:1630,176,0
2L	4368848	2L_4368848_SNP	T	C	3045.77	.	AC=2;AF=1.00;AN=2;DB;DP=72;ExcessHet=3.0103;FS=0.000;MLEAC=2;MLEAF=1.00;MQ=44.00;QD=31.47;SOR=0.811	GT:AD:DP:GQ:PL	1/1:0,70:70:99:3074,211,0
2L	4368849	.	C	T	3045.77	.	AC=2;AF=1.00;AN=2;DP=70;ExcessHet=3.0103;FS=0.000;MLEAC=2;MLEAF=1.00;MQ=44.00;QD=29.69;SOR=0.814	GT:AD:DP:GQ:PL	1/1:0,68:68:99:3074,211,0
2L	4369213	.	G	GCC	1478.73	.	AC=2;AF=1.00;AN=2;DP=45;ExcessHet=3.0103;FS=0.000;MLEAC=2;MLEAF=1.00;MQ=43.96;QD=34.39;SOR=1.179	GT:AD:DP:GQ:PL	1/1:0,43:43:99:1516,132,0
2L	4369358	2L_4369358_SNP	T	A	1698.77	.	AC=2;AF=1.00;AN=2;DB;DP=60;ExcessHet=3.0103;FS=0.000;MLEAC=2;MLEAF=1.00;MQ=44.00;QD=28.31;SOR=0.906	GT:AD:DP:GQ:PL	1/1:0,60:60:99:1727,180,0
2L	4369500	2L_4369500_SNP	A	T	1915.77	.	AC=2;AF=1.00;AN=2;DB;DP=72;ExcessHet=3.0103;FS=0.000;MLEAC=2;MLEAF=1.00;MQ=43.97;QD=26.98;SOR=0.779	GT:AD:DP:GQ:PL	1/1:0,71:71:99:1944,212,0
2L	4369776	2L_4369776_SNP	T	A	1835.77	.	AC=2;AF=1.00;AN=2;DB;DP=68;ExcessHet=3.0103;FS=0.000;MLEAC=2;MLEAF=1.00;MQ=43.79;QD=27.00;SOR=0.880	GT:AD:DP:GQ:PL	1/1:0,68:68:99:1864,203,0
2L	4370101	2L_4370101_SNP	C	T	1875.77	.	AC=2;AF=1.00;AN=2;DB;DP=66;ExcessHet=3.0103;FS=0.000;MLEAC=2;MLEAF=1.00;MQ=44.00;QD=28.42;SOR=0.754	GT:AD:DP:GQ:PL	1/1:0,66:66:99:1904,198,0
2L	4370276	2L_4370276_SNP	A	G	1416.77	.	AC=2;AF=1.00;AN=2;DB;DP=53;ExcessHet=3.0103;FS=0.000;MLEAC=2;MLEAF=1.00;MQ=44.00;QD=26.73;SOR=0.892	GT:AD:DP:GQ:PL	1/1:0,53:53:99:1445,158,0
2L	4372242	.	A	C	1331.77	.	AC=2;AF=1.00;AN=2;DP=48;ExcessHet=3.0103;FS=0.000;MLEAC=2;MLEAF=1.00;MQ=44.00;QD=27.75;SOR=0.776	GT:AD:DP:GQ:PL	1/1:0,48:48:99:1360,144,0
2L	4372253	2L_4372253_SNP	A	T	2101.77	.	AC=2;AF=1.00;AN=2;DB;DP=48;ExcessHet=3.0103;FS=0.000;MLEAC=2;MLEAF=1.00;MQ=44.00;QD=30.52;SOR=0.866	GT:AD:DP:GQ:PL	1/1:0,48:48:99:2130,144,0
2L	4372255	.	AAC	A	2092.73	.	AC=2;AF=1.00;AN=2;DP=47;ExcessHet=3.0103;FS=0.000;MLEAC=2;MLEAF=1.00;MQ=44.00;QD=30.82;SOR=0.823	GT:AD:DP:GQ:PL	1/1:0,47:47:99:2130,144,0
2L	4372383	2L_4372383_SNP	A	C	2621.77	.	AC=2;AF=1.00;AN=2;DB;DP=61;ExcessHet=3.0103;FS=0.000;MLEAC=2;MLEAF=1.00;MQ=43.97;QD=27.62;SOR=1.609	GT:AD:DP:GQ:PL	1/1:0,61:61:99:2650,183,0
2L	4372389	2L_4372389_SNP	C	G	2683.77	.	AC=2;AF=1.00;AN=2;DB;DP=61;ExcessHet=3.0103;FS=0.000;MLEAC=2;MLEAF=1.00;MQ=43.97;QD=31.09;SOR=1.498	GT:AD:DP:GQ:PL	1/1:0,61:61:99:2712,187,0
2L	4372476	2L_4372476_SNP	A	G	1664.77	.	AC=2;AF=1.00;AN=2;DB;DP=61;ExcessHet=3.0103;FS=0.000;MLEAC=2;MLEAF=1.00;MQ=43.94;QD=27.29;SOR=0.865	GT:AD:DP:GQ:PL	1/1:0,61:61:99:1693,182,0
2L	4372567	.	T	TC	1999.73	.	AC=2;AF=1.00;AN=2;DP=76;ExcessHet=3.0103;FS=0.000;MLEAC=2;MLEAF=1.00;MQ=44.00;QD=27.39;SOR=0.898	GT:AD:DP:GQ:PL	1/1:0,73:73:99:2037,219,0
2L	4373855	.	TA	T	2612.73	.	AC=2;AF=1.00;AN=2;DP=65;ExcessHet=3.0103;FS=0.000;MLEAC=2;MLEAF=1.00;MQ=43.97;QD=30.10;SOR=1.355	GT:AD:DP:GQ:PL	1/1:0,60:60:99:2650,184,0
2L	4373863	.	A	G	2653.77	.	AC=2;AF=1.00;AN=2;DP=62;ExcessHet=3.0103;FS=0.000;MLEAC=2;MLEAF=1.00;MQ=43.97;QD=28.53;SOR=1.430	GT:AD:DP:GQ:PL	1/1:0,62:62:99:2682,187,0
2L	4373892	2L_4373892_SNP	C	A	1679.77	.	AC=2;AF=1.00;AN=2;DB;DP=62;ExcessHet=3.0103;FS=0.000;MLEAC=2;MLEAF=1.00;MQ=44.00;QD=27.09;SOR=1.647	GT:AD:DP:GQ:PL	1/1:0,62:62:99:1708,185,0
2L	4375206	2L_4375206_SNP	G	T	2405.77	.	AC=2;AF=1.00;AN=2;DB;DP=85;ExcessHet=3.0103;FS=0.000;MLEAC=2;MLEAF=1.00;MQ=43.96;QD=28.30;SOR=0.867	GT:AD:DP:GQ:PL	1/1:0,85:85:99:2434,255,0
2L	4376352	2L_4376352_SNP	G	A	1653.77	.	AC=2;AF=1.00;AN=2;DB;DP=62;ExcessHet=3.0103;FS=0.000;MLEAC=2;MLEAF=1.00;MQ=43.97;QD=27.11;SOR=0.865	GT:AD:DP:GQ:PL	1/1:0,61:61:99:1682,182,0
2L	4376378	2L_4376378_SNP	A	G	1373.77	.	AC=2;AF=1.00;AN=2;BaseQRankSum=-1.437;ClippingRankSum=0.000;DB;DP=57;ExcessHet=3.0103;FS=0.000;MLEAC=2;MLEAF=1.00;MQ=43.97;MQRankSum=0.000;QD=24.53;ReadPosRankSum=1.098;SOR=0.269	GT:AD:DP:GQ:PL	1/1:1,55:56:99:1402,136,0
2L	4376603	.	G	A	1861.77	.	AC=2;AF=1.00;AN=2;DP=69;ExcessHet=3.0103;FS=0.000;MLEAC=2;MLEAF=1.00;MQ=44.00;QD=26.98;SOR=1.054	GT:AD:DP:GQ:PL	1/1:0,69:69:99:1890,207,0
2L	4378441	.	G	A	1449.77	.	AC=2;AF=1.00;AN=2;DP=55;ExcessHet=3.0103;FS=0.000;MLEAC=2;MLEAF=1.00;MQ=44.00;QD=27.35;SOR=0.981	GT:AD:DP:GQ:PL	1/1:0,53:53:99:1478,158,0
2L	4378836	2L_4378836_SNP	A	T	1649.77	.	AC=2;AF=1.00;AN=2;DB;DP=60;ExcessHet=3.0103;FS=0.000;MLEAC=2;MLEAF=1.00;MQ=43.97;QD=27.50;SOR=1.160	GT:AD:DP:GQ:PL	1/1:0,60:60:99:1678,180,0
2L	4378861	2L_4378861_SNP	A	T	2407.77	.	AC=2;AF=1.00;AN=2;DB;DP=56;ExcessHet=3.0103;FS=0.000;MLEAC=2;MLEAF=1.00;MQ=44.00;QD=30.51;SOR=1.159	GT:AD:DP:GQ:PL	1/1:0,55:55:99:2436,169,0
2L	4378868	2L_4378868_SNP	T	G	2347.77	.	AC=2;AF=1.00;AN=2;DB;DP=55;ExcessHet=3.0103;FS=0.000;MLEAC=2;MLEAF=1.00;MQ=44.00;QD=26.11;SOR=1.220	GT:AD:DP:GQ:PL	1/1:0,54:54:99:2376,163,0
2L	4378893	2L_4378893_SNP	C	T	1634.77	.	AC=2;AF=1.00;AN=2;DB;DP=59;ExcessHet=3.0103;FS=0.000;MLEAC=2;MLEAF=1.00;MQ=44.00;QD=27.71;SOR=1.316	GT:AD:DP:GQ:PL	1/1:0,59:59:99:1663,177,0
2L	4378944	2L_4378944_SNP	C	A	1452.77	.	AC=2;AF=1.00;AN=2;DB;DP=52;ExcessHet=3.0103;FS=0.000;MLEAC=2;MLEAF=1.00;MQ=44.00;QD=27.94;SOR=1.036	GT:AD:DP:GQ:PL	1/1:0,52:52:99:1481,156,0
2L	4378971	2L_4378971_SNP	G	A	1516.77	.	AC=2;AF=1.00;AN=2;DB;DP=55;ExcessHet=3.0103;FS=0.000;MLEAC=2;MLEAF=1.00;MQ=44.00;QD=27.58;SOR=1.061	GT:AD:DP:GQ:PL	1/1:0,55:55:99:1545,165,0
2L	4379076	2L_4379076_SNP	C	G	1339.77	.	AC=2;AF=1.00;AN=2;DB;DP=50;ExcessHet=3.0103;FS=0.000;MLEAC=2;MLEAF=1.00;MQ=43.71;QD=26.80;SOR=1.051	GT:AD:DP:GQ:PL	1/1:0,50:50:99:1368,149,0
2L	4379163	2L_4379163_SNP	C	A	1480.77	.	AC=2;AF=1.00;AN=2;DB;DP=54;ExcessHet=3.0103;FS=0.000;MLEAC=2;MLEAF=1.00;MQ=43.83;QD=27.94;SOR=0.981	GT:AD:DP:GQ:PL	1/1:0,53:53:99:1509,159,0
2L	4379223	2L_4379223_SNP	C	T	1141.77	.	AC=2;AF=1.00;AN=2;DB;DP=43;ExcessHet=3.0103;FS=0.000;MLEAC=2;MLEAF=1.00;MQ=43.78;QD=27.18;SOR=0.892	GT:AD:DP:GQ:PL	1/1:0,42:42:99:1170,126,0
2L	4379262	2L_4379262_SNP	G	C	2202.77	.	AC=2;AF=1.00;AN=2;DB;DP=50;ExcessHet=3.0103;FS=0.000;MLEAC=2;MLEAF=1.00;MQ=43.82;QD=27.84;SOR=0.859	GT:AD:DP:GQ:PL	1/1:0,50:50:99:2231,156,0
2L	4379271	2L_4379271_SNP	T	C	2205.77	.	AC=2;AF=1.00;AN=2;DB;DP=51;ExcessHet=3.0103;FS=0.000;MLEAC=2;MLEAF=1.00;MQ=43.82;QD=29.37;SOR=0.732	GT:AD:DP:GQ:PL	1/1:0,51:51:99:2234,157,0
2L	4379373	2L_4379373_SNP	G	C	1531.77	.	AC=2;AF=1.00;AN=2;DB;DP=57;ExcessHet=3.0103;FS=0.000;MLEAC=2;MLEAF=1.00;MQ=44.00;QD=26.87;SOR=0.728	GT:AD:DP:GQ:PL	1/1:0,57:57:99:1560,170,0
2L	4379388	2L_4379388_SNP	T	C	1537.77	.	AC=2;AF=1.00;AN=2;DB;DP=58;ExcessHet=3.0103;FS=0.000;MLEAC=2;MLEAF=1.00;MQ=44.00;QD=26.98;SOR=0.800	GT:AD:DP:GQ:PL	1/1:0,57:57:99:1566,170,0
2L	4379874	2L_4379874_SNP	A	G	1490.77	.	AC=2;AF=1.00;AN=2;DB;DP=55;ExcessHet=3.0103;FS=0.000;MLEAC=2;MLEAF=1.00;MQ=43.88;QD=27.61;SOR=1.329	GT:AD:DP:GQ:PL	1/1:0,54:54:99:1519,161,0
2L	4380186	2L_4380186_SNP	G	A	3091.77	.	AC=2;AF=1.00;AN=2;DB;DP=70;ExcessHet=3.0103;FS=0.000;MLEAC=2;MLEAF=1.00;MQ=44.00;QD=30.37;SOR=1.163	GT:AD:DP:GQ:PL	1/1:0,70:70:99:3120,211,0
2L	4380190	2L_4380190_SNP	T	C	3091.77	.	AC=2;AF=1.00;AN=2;DB;DP=70;ExcessHet=3.0103;FS=0.000;MLEAC=2;MLEAF=1.00;MQ=44.00;QD=29.44;SOR=1.163	GT:AD:DP:GQ:PL	1/1:0,70:70:99:3120,211,0
2L	4380261	2L_4380261_SNP	C	T	1736.77	.	AC=2;AF=1.00;AN=2;DB;DP=63;ExcessHet=3.0103;FS=0.000;MLEAC=2;MLEAF=1.00;MQ=44.00;QD=27.57;SOR=0.790	GT:AD:DP:GQ:PL	1/1:0,63:63:99:1765,188,0
2L	4380807	.	G	A	1771.77	.	AC=2;AF=1.00;AN=2;DP=65;ExcessHet=3.0103;FS=0.000;MLEAC=2;MLEAF=1.00;MQ=44.00;QD=27.26;SOR=0.787	GT:AD:DP:GQ:PL	1/1:0,65:65:99:1800,194,0
2L	4380858	2L_4380858_SNP	C	A	1773.77	.	AC=2;AF=1.00;AN=2;DB;DP=65;ExcessHet=3.0103;FS=0.000;MLEAC=2;MLEAF=1.00;MQ=44.00;QD=27.29;SOR=0.854	GT:AD:DP:GQ:PL	1/1:0,65:65:99:1802,195,0
2L	4380896	2L_4380896_SNP	C	T	1820.77	.	AC=2;AF=1.00;AN=2;DB;DP=65;ExcessHet=3.0103;FS=0.000;MLEAC=2;MLEAF=1.00;MQ=44.00;QD=28.01;SOR=0.787	GT:AD:DP:GQ:PL	1/1:0,65:65:99:1849,195,0
2L	4381137	2L_4381137_SNP	A	G	1994.77	.	AC=2;AF=1.00;AN=2;DB;DP=76;ExcessHet=3.0103;FS=0.000;MLEAC=2;MLEAF=1.00;MQ=43.97;QD=26.96;SOR=0.804	GT:AD:DP:GQ:PL	1/1:0,74:74:99:2023,221,0
2L	4381190	2L_4381190_SNP	G	C	2196.77	.	AC=2;AF=1.00;AN=2;DB;DP=80;ExcessHet=3.0103;FS=0.000;MLEAC=2;MLEAF=1.00;MQ=43.98;QD=28.16;SOR=0.693	GT:AD:DP:GQ:PL	1/1:0,78:78:99:2225,234,0
2L	4381312	2L_4381312_SNP	G	A	2096.77	.	AC=2;AF=1.00;AN=2;DB;DP=74;ExcessHet=3.0103;FS=0.000;MLEAC=2;MLEAF=1.00;MQ=44.00;QD=28.33;SOR=0.804	GT:AD:DP:GQ:PL	1/1:0,74:74:99:2125,222,0
2L	4381393	2L_4381393_SNP	C	T	2990.77	.	AC=2;AF=1.00;AN=2;DB;DP=69;ExcessHet=3.0103;FS=0.000;MLEAC=2;MLEAF=1.00;MQ=43.96;QD=27.02;SOR=0.980	GT:AD:DP:GQ:PL	1/1:0,69:69:99:3019,208,0
2L	4381402	2L_4381402_SNP	A	G	3056.77	.	AC=2;AF=1.00;AN=2;DB;DP=69;ExcessHet=3.0103;FS=0.000;MLEAC=2;MLEAF=1.00;MQ=43.96;QD=28.81;SOR=0.910	GT:AD:DP:GQ:PL	1/1:0,69:69:99:3085,214,0
2L	4381449	2L_4381449_SNP	A	G	1822.77	.	AC=2;AF=1.00;AN=2;BaseQRankSum=1.566;ClippingRankSum=0.000;DB;DP=69;ExcessHet=3.0103;FS=3.074;MLEAC=2;MLEAF=1.00;MQ=43.96;MQRankSum=0.000;QD=26.42;ReadPosRankSum=-0.679;SOR=0.316	GT:AD:DP:GQ:PL	1/1:1,68:69:99:1851,183,0
2L	4381547	2L_4381547_SNP	G	C	2717.77	.	AC=2;AF=1.00;AN=2;DB;DP=64;ExcessHet=3.0103;FS=0.000;MLEAC=2;MLEAF=1.00;MQ=43.97;QD=29.48;SOR=0.822	GT:AD:DP:GQ:PL	1/1:0,64:64:99:2746,192,0
2L	4381560	2L_4381560_SNP	A	C	2770.77	.	AC=2;AF=1.00;AN=2;DB;DP=66;ExcessHet=3.0103;FS=0.000;MLEAC=2;MLEAF=1.00;MQ=43.97;QD=27.91;SOR=0.886	GT:AD:DP:GQ:PL	1/1:0,66:66:99:2799,198,0
2L	4381599	2L_4381599_SNP	A	G	2848.77	.	AC=2;AF=1.00;AN=2;DB;DP=66;ExcessHet=3.0103;FS=0.000;MLEAC=2;MLEAF=1.00;MQ=43.97;QD=29.33;SOR=0.957	GT:AD:DP:GQ:PL	1/1:0,66:66:99:2877,202,0
2L	4381607	2L_4381607_SNP	C	G	2859.77	.	AC=2;AF=1.00;AN=2;DB;DP=65;ExcessHet=3.0103;FS=0.000;MLEAC=2;MLEAF=1.00;MQ=44.00;QD=30.03;SOR=0.925	GT:AD:DP:GQ:PL	1/1:0,65:65:99:2888,202,0
2L	4381680	2L_4381680_SNP	C	A	2962.77	.	AC=2;AF=1.00;AN=2;DB;DP=68;ExcessHet=3.0103;FS=0.000;MLEAC=2;MLEAF=1.00;MQ=43.97;QD=32.15;SOR=0.814	GT:AD:DP:GQ:PL	1/1:0,68:68:99:2991,208,0
2L	4381692	2L_4381692_SNP	G	T	2918.77	.	AC=2;AF=1.00;AN=2;DB;DP=68;ExcessHet=3.0103;FS=0.000;MLEAC=2;MLEAF=1.00;MQ=43.97;QD=35.41;SOR=0.752	GT:AD:DP:GQ:PL	1/1:0,68:68:99:2947,205,0
2L	4381811	2L_4381811_SNP	G	C	1840.77	.	AC=2;AF=1.00;AN=2;DB;DP=68;ExcessHet=3.0103;FS=0.000;MLEAC=2;MLEAF=1.00;MQ=43.68;QD=27.07;SOR=0.752	GT:AD:DP:GQ:PL	1/1:0,68:68:99:1869,203,0
2L	4381860	2L_4381860_SNP	T	C	1837.77	.	AC=2;AF=1.00;AN=2;DB;DP=66;ExcessHet=3.0103;FS=0.000;MLEAC=2;MLEAF=1.00;MQ=43.67;QD=27.84;SOR=1.033	GT:AD:DP:GQ:PL	1/1:0,66:66:99:1866,198,0
2L	4382804	2L_4382804_SNP	A	G	3189.77	.	AC=2;AF=1.00;AN=2;BaseQRankSum=0.919;ClippingRankSum=0.000;DB;DP=74;ExcessHet=3.0103;FS=3.252;MLEAC=2;MLEAF=1.00;MQ=43.87;MQRankSum=-0.215;QD=27.90;ReadPosRankSum=-1.477;SOR=0.442	GT:AD:DP:GQ:PL	1/1:1,73:74:99:3218,149,0
2L	4382806	2L_4382806_DEL	CT	C	3240.73	.	AC=2;AF=1.00;AN=2;BaseQRankSum=-0.658;ClippingRankSum=0.000;DB;DP=72;ExcessHet=3.0103;FS=3.388;MLEAC=2;MLEAF=1.00;MQ=43.84;MQRankSum=-0.251;QD=33.83;ReadPosRankSum=-1.324;SOR=0.542	GT:AD:DP:GQ:PL	1/1:1,71:72:99:3278,155,0
2L	4382812	2L_4382812_SNP	T	C	3210.77	.	AC=2;AF=1.00;AN=2;BaseQRankSum=-0.531;ClippingRankSum=0.000;DB;DP=76;ExcessHet=3.0103;FS=3.367;MLEAC=2;MLEAF=1.00;MQ=43.85;MQRankSum=-0.244;QD=26.89;ReadPosRankSum=-1.094;SOR=0.525	GT:AD:DP:GQ:PL	1/1:1,75:76:99:3239,152,0
2L	4382872	2L_4382872_SNP	C	A	3061.77	.	AC=2;AF=1.00;AN=2;BaseQRankSum=-1.665;ClippingRankSum=0.000;DB;DP=74;ExcessHet=3.0103;FS=3.378;MLEAC=2;MLEAF=1.00;MQ=43.66;MQRankSum=-0.330;QD=34.70;ReadPosRankSum=1.545;SOR=0.533	GT:AD:DP:GQ:PL	1/1:1,73:74:99:3090,152,0
2L	4382886	2L_4382886_SNP	T	C	3109.77	.	AC=2;AF=1.00;AN=2;BaseQRankSum=-1.097;ClippingRankSum=0.000;DB;DP=70;ExcessHet=3.0103;FS=0.000;MLEAC=2;MLEAF=1.00;MQ=43.64;MQRankSum=-0.341;QD=35.95;ReadPosRankSum=1.163;SOR=0.383	GT:AD:DP:GQ:PL	1/1:1,69:70:99:3138,175,0
2L	4382896	2L_4382896_SNP	A	C	2958.77	.	AC=2;AF=1.00;AN=2;BaseQRankSum=-0.842;ClippingRankSum=0.000;DB;DP=69;ExcessHet=3.0103;FS=0.000;MLEAC=2;MLEAF=1.00;MQ=43.57;MQRankSum=-0.369;QD=32.14;ReadPosRankSum=0.754;SOR=0.333	GT:AD:DP:GQ:PL	1/1:1,68:69:99:2987,166,0
2L	4382996	2L_4382996_SNP	G	T	1850.77	.	AC=2;AF=1.00;AN=2;BaseQRankSum=1.526;ClippingRankSum=0.000;DB;DP=70;ExcessHet=3.0103;FS=0.000;MLEAC=2;MLEAF=1.00;MQ=43.41;MQRankSum=-0.391;QD=26.44;ReadPosRankSum=0.670;SOR=0.422	GT:AD:DP:GQ:PL	1/1:1,69:70:99:1879,185,0
2L	4383017	2L_4383017_DEL	AAACATACC	A	3079.73	.	AC=2;AF=1.00;AN=2;BaseQRankSum=1.664;ClippingRankSum=0.000;DB;DP=74;ExcessHet=3.0103;FS=0.000;MLEAC=2;MLEAF=1.00;MQ=43.55;MQRankSum=-0.309;QD=27.00;ReadPosRankSum=1.516;SOR=0.313	GT:AD:DP:GQ:PL	1/1:1,71:72:99:3117,184,0
2L	4383067	2L_4383067_SNP	T	G	3415.77	.	AC=2;AF=1.00;AN=2;DB;DP=76;ExcessHet=3.0103;FS=0.000;MLEAC=2;MLEAF=1.00;MQ=43.75;QD=29.25;SOR=0.693	GT:AD:DP:GQ:PL	1/1:0,76:76:99:3444,232,0
2L	4383069	2L_4383069_SNP	A	G	3444.77	.	AC=2;AF=1.00;AN=2;DB;DP=76;ExcessHet=3.0103;FS=0.000;MLEAC=2;MLEAF=1.00;MQ=43.75;QD=24.12;SOR=0.746	GT:AD:DP:GQ:PL	1/1:0,76:76:99:3473,235,0
2L	4383075	2L_4383075_SNP	C	G	3228.77	.	AC=2;AF=1.00;AN=2;DB;DP=72;ExcessHet=3.0103;FS=0.000;MLEAC=2;MLEAF=1.00;MQ=43.80;QD=31.86;SOR=0.807	GT:AD:DP:GQ:PL	1/1:0,72:72:99:3257,220,0
2L	4384024	.	TAG	T	3054.73	.	AC=2;AF=1.00;AN=2;DP=69;ExcessHet=3.0103;FS=0.000;MLEAC=2;MLEAF=1.00;MQ=43.97;QD=30.43;SOR=0.910	GT:AD:DP:GQ:PL	1/1:0,69:69:99:3092,208,0
2L	4384028	.	A	C	3063.77	.	AC=2;AF=1.00;AN=2;DP=69;ExcessHet=3.0103;FS=0.000;MLEAC=2;MLEAF=1.00;MQ=43.97;QD=28.40;SOR=0.910	GT:AD:DP:GQ:PL	1/1:0,69:69:99:3092,208,0
2L	4384047	.	AACTATTTG	A	2817.73	.	AC=2;AF=1.00;AN=2;DP=67;ExcessHet=3.0103;FS=0.000;MLEAC=2;MLEAF=1.00;MQ=43.97;QD=35.77;SOR=0.818	GT:AD:DP:GQ:PL	1/1:0,66:66:99:2855,199,0
2L	4384072	2L_4384072_SNP	A	C	1795.77	.	AC=2;AF=1.00;AN=2;DB;DP=66;ExcessHet=3.0103;FS=0.000;MLEAC=2;MLEAF=1.00;MQ=43.97;QD=27.21;SOR=0.818	GT:AD:DP:GQ:PL	1/1:0,66:66:99:1824,198,0
2L	4384096	2L_4384096_SNP	A	G	1775.77	.	AC=2;AF=1.00;AN=2;DB;DP=64;ExcessHet=3.0103;FS=0.000;MLEAC=2;MLEAF=1.00;MQ=43.97;QD=27.75;SOR=0.822	GT:AD:DP:GQ:PL	1/1:0,64:64:99:1804,192,0
2L	4384156	2L_4384156_SNP	T	C	1776.77	.	AC=2;AF=1.00;AN=2;DB;DP=65;ExcessHet=3.0103;FS=0.000;MLEAC=2;MLEAF=1.00;MQ=43.97;QD=27.76;SOR=0.756	GT:AD:DP:GQ:PL	1/1:0,64:64:99:1805,192,0
2L	4384312	2L_4384312_SNP	A	G	1432.77	.	AC=2;AF=1.00;AN=2;DB;DP=52;ExcessHet=3.0103;FS=0.000;MLEAC=2;MLEAF=1.00;MQ=43.92;QD=27.55;SOR=1.244	GT:AD:DP:GQ:PL	1/1:0,52:52:99:1461,156,0
2L	4384327	2L_4384327_SNP	C	T	1468.77	.	AC=2;AF=1.00;AN=2;DB;DP=54;ExcessHet=3.0103;FS=0.000;MLEAC=2;MLEAF=1.00;MQ=43.89;QD=28.25;SOR=1.136	GT:AD:DP:GQ:PL	1/1:0,52:52:99:1497,156,0
2L	4384411	2L_4384411_SNP	C	T	1367.77	.	AC=2;AF=1.00;AN=2;DB;DP=51;ExcessHet=3.0103;FS=0.000;MLEAC=2;MLEAF=1.00;MQ=43.92;QD=26.82;SOR=1.702	GT:AD:DP:GQ:PL	1/1:0,51:51:99:1396,152,0
2L	4384474	2L_4384474_SNP	G	A	1407.77	.	AC=2;AF=1.00;AN=2;DB;DP=52;ExcessHet=3.0103;FS=0.000;MLEAC=2;MLEAF=1.00;MQ=44.00;QD=27.07;SOR=0.853	GT:AD:DP:GQ:PL	1/1:0,52:52:99:1436,156,0
2L	4384701	2L_4384701_SNP	T	C	1743.77	.	AC=2;AF=1.00;AN=2;DB;DP=65;ExcessHet=3.0103;FS=0.000;MLEAC=2;MLEAF=1.00;MQ=44.00;QD=26.83;SOR=0.925	GT:AD:DP:GQ:PL	1/1:0,65:65:99:1772,193,0
2L	4384765	2L_4384765_SNP	T	G	2501.77	.	AC=2;AF=1.00;AN=2;DB;DP=57;ExcessHet=3.0103;FS=0.000;MLEAC=2;MLEAF=1.00;MQ=44.00;QD=32.67;SOR=0.877	GT:AD:DP:GQ:PL	1/1:0,57:57:99:2530,175,0
2L	4384768	2L_4384768_SNP	C	T	2469.77	.	AC=2;AF=1.00;AN=2;DB;DP=55;ExcessHet=3.0103;FS=0.000;MLEAC=2;MLEAF=1.00;MQ=44.00;QD=29.75;SOR=0.804	GT:AD:DP:GQ:PL	1/1:0,55:55:99:2498,172,0
2L	4384834	2L_4384834_SNP	T	C	1378.77	.	AC=2;AF=1.00;AN=2;DB;DP=56;ExcessHet=3.0103;FS=0.000;MLEAC=2;MLEAF=1.00;MQ=44.00;QD=26.01;SOR=0.892	GT:AD:DP:GQ:PL	1/1:0,53:53:99:1407,158,0
2L	4384876	2L_4384876_SNP	T	C	1216.77	.	AC=2;AF=1.00;AN=2;DB;DP=49;ExcessHet=3.0103;FS=0.000;MLEAC=2;MLEAF=1.00;MQ=44.00;QD=26.45;SOR=1.085	GT:AD:DP:GQ:PL	1/1:0,46:46:99:1245,137,0
2L	4387055	2L_4387055_SNP	G	A	2125.77	.	AC=2;AF=1.00;AN=2;DB;DP=76;ExcessHet=3.0103;FS=0.000;MLEAC=2;MLEAF=1.00;MQ=43.97;QD=27.97;SOR=0.746	GT:AD:DP:GQ:PL	1/1:0,76:76:99:2154,227,0
2L	4387114	2L_4387114_SNP	C	T	2197.77	.	AC=2;AF=1.00;AN=2;DB;DP=78;ExcessHet=3.0103;FS=0.000;MLEAC=2;MLEAF=1.00;MQ=43.97;QD=28.18;SOR=0.798	GT:AD:DP:GQ:PL	1/1:0,78:78:99:2226,234,0
2L	4387162	.	G	T	3474.77	.	AC=2;AF=1.00;AN=2;DP=79;ExcessHet=3.0103;FS=0.000;MLEAC=2;MLEAF=1.00;MQ=43.98;QD=27.73;SOR=0.770	GT:AD:DP:GQ:PL	1/1:0,79:79:99:3503,238,0
2L	4387167	.	C	T	3495.77	.	AC=2;AF=1.00;AN=2;DP=80;ExcessHet=3.0103;FS=0.000;MLEAC=2;MLEAF=1.00;MQ=43.98;QD=32.06;SOR=0.743	GT:AD:DP:GQ:PL	1/1:0,80:80:99:3524,241,0
2L	4387374	.	A	G	1895.77	.	AC=2;AF=1.00;AN=2;BaseQRankSum=1.672;ClippingRankSum=0.000;DP=71;ExcessHet=3.0103;FS=3.072;MLEAC=2;MLEAF=1.00;MQ=44.00;MQRankSum=0.000;QD=26.70;ReadPosRankSum=-0.584;SOR=0.313	GT:AD:DP:GQ:PL	1/1:1,70:71:99:1924,190,0
2L	4387894	.	A	G	1856.77	.	AC=2;AF=1.00;AN=2;DP=68;ExcessHet=3.0103;FS=0.000;MLEAC=2;MLEAF=1.00;MQ=43.97;QD=27.71;SOR=1.146	GT:AD:DP:GQ:PL	1/1:0,67:67:99:1885,201,0
2L	4388869	.	TA	T	1144.73	.	AC=2;AF=1.00;AN=2;BaseQRankSum=-1.212;ClippingRankSum=0.000;DP=68;ExcessHet=3.0103;FS=0.000;MLEAC=2;MLEAF=1.00;MQ=43.97;MQRankSum=0.000;QD=19.08;ReadPosRankSum=0.924;SOR=0.276	GT:AD:DP:GQ:PL	1/1:1,59:60:99:1182,156,0
2L	4388944	2L_4388944_SNP	A	T	3333.77	.	AC=2;AF=1.00;AN=2;DB;DP=77;ExcessHet=3.0103;FS=0.000;MLEAC=2;MLEAF=1.00;MQ=43.97;QD=32.41;SOR=1.150	GT:AD:DP:GQ:PL	1/1:0,77:77:99:3362,232,0
2L	4388947	2L_4388947_SNP	G	A	3364.77	.	AC=2;AF=1.00;AN=2;DB;DP=78;ExcessHet=3.0103;FS=0.000;MLEAC=2;MLEAF=1.00;MQ=43.97;QD=31.11;SOR=1.108	GT:AD:DP:GQ:PL	1/1:0,78:78:99:3393,235,0
2L	4388973	2L_4388973_SNP	A	G	3342.77	.	AC=2;AF=1.00;AN=2;DB;DP=76;ExcessHet=3.0103;FS=0.000;MLEAC=2;MLEAF=1.00;MQ=43.95;QD=27.43;SOR=0.920	GT:AD:DP:GQ:PL	1/1:0,76:76:99:3371,229,0
2L	4388974	2L_4388974_SNP	C	T	3342.77	.	AC=2;AF=1.00;AN=2;DB;DP=76;ExcessHet=3.0103;FS=0.000;MLEAC=2;MLEAF=1.00;MQ=43.95;QD=29.39;SOR=0.920	GT:AD:DP:GQ:PL	1/1:0,76:76:99:3371,229,0
2L	4389047	2L_4389047_SNP	C	T	3241.77	.	AC=2;AF=1.00;AN=2;DB;DP=74;ExcessHet=3.0103;FS=0.000;MLEAC=2;MLEAF=1.00;MQ=43.97;QD=29.68;SOR=0.992	GT:AD:DP:GQ:PL	1/1:0,74:74:99:3270,226,0
2L	4389054	2L_4389054_SNP	T	C	3194.77	.	AC=2;AF=1.00;AN=2;DB;DP=73;ExcessHet=3.0103;FS=0.000;MLEAC=2;MLEAF=1.00;MQ=43.97;QD=36.92;SOR=1.103	GT:AD:DP:GQ:PL	1/1:0,73:73:99:3223,220,0
2L	4389227	2L_4389227_SNP	A	G	1843.77	.	AC=2;AF=1.00;AN=2;DB;DP=70;ExcessHet=3.0103;FS=0.000;MLEAC=2;MLEAF=1.00;MQ=44.00;QD=26.34;SOR=0.941	GT:AD:DP:GQ:PL	1/1:0,70:70:99:1872,208,0
2L	4390088	2L_4390088_SNP	G	A	1598.77	.	AC=2;AF=1.00;AN=2;DB;DP=60;ExcessHet=3.0103;FS=0.000;MLEAC=2;MLEAF=1.00;MQ=43.97;QD=26.65;SOR=0.693	GT:AD:DP:GQ:PL	1/1:0,60:60:99:1627,179,0
2L	4390116	2L_4390116_SNP	G	C	1531.77	.	AC=2;AF=1.00;AN=2;DB;DP=59;ExcessHet=3.0103;FS=0.000;MLEAC=2;MLEAF=1.00;MQ=43.97;QD=25.96;SOR=0.726	GT:AD:DP:GQ:PL	1/1:0,59:59:99:1560,175,0
2L	4390147	2L_4390147_SNP	A	G	1494.77	.	AC=2;AF=1.00;AN=2;DB;DP=54;ExcessHet=3.0103;FS=0.000;MLEAC=2;MLEAF=1.00;MQ=43.96;QD=28.20;SOR=0.892	GT:AD:DP:GQ:PL	1/1:0,53:53:99:1523,159,0
2L	4390165	2L_4390165_SNP	T	C	1396.77	.	AC=2;AF=1.00;AN=2;DB;DP=50;ExcessHet=3.0103;FS=0.000;MLEAC=2;MLEAF=1.00;MQ=43.96;QD=27.94;SOR=1.051	GT:AD:DP:GQ:PL	1/1:0,50:50:99:1425,150,0
2L	4393624	2L_4393624_SNP	A	G	1921.77	.	AC=2;AF=1.00;AN=2;DB;DP=72;ExcessHet=3.0103;FS=0.000;MLEAC=2;MLEAF=1.00;MQ=44.00;QD=26.69;SOR=0.749	GT:AD:DP:GQ:PL	1/1:0,72:72:99:1950,215,0
2L	4394714	2L_4394714_SNP	C	A	1418.77	.	AC=2;AF=1.00;AN=2;DB;DP=51;ExcessHet=3.0103;FS=0.000;MLEAC=2;MLEAF=1.00;MQ=43.96;QD=27.82;SOR=1.314	GT:AD:DP:GQ:PL	1/1:0,51:51:99:1447,152,0
2L	4399097	2L_4399097_SNP	G	T	3072.77	.	AC=2;AF=1.00;AN=2;DB;DP=70;ExcessHet=3.0103;FS=0.000;MLEAC=2;MLEAF=1.00;MQ=43.93;QD=34.45;SOR=1.011	GT:AD:DP:GQ:PL	1/1:0,70:70:99:3101,213,0
2L	4399106	2L_4399106_SNP	A	G	3147.77	.	AC=2;AF=1.00;AN=2;DB;DP=70;ExcessHet=3.0103;FS=0.000;MLEAC=2;MLEAF=1.00;MQ=43.93;QD=27.25;SOR=1.011	GT:AD:DP:GQ:PL	1/1:0,70:70:99:3176,214,0
2L	4399116	2L_4399116_SNP	G	A	3054.77	.	AC=2;AF=1.00;AN=2;DB;DP=69;ExcessHet=3.0103;FS=0.000;MLEAC=2;MLEAF=1.00;MQ=43.93;QD=30.55;SOR=1.211	GT:AD:DP:GQ:PL	1/1:0,69:69:99:3083,211,0
2L	4399169	2L_4399169_SNP	C	T	3132.77	.	AC=2;AF=1.00;AN=2;DB;DP=74;ExcessHet=3.0103;FS=0.000;MLEAC=2;MLEAF=1.00;MQ=43.93;QD=24.96;SOR=1.073	GT:AD:DP:GQ:PL	1/1:0,72:72:99:3161,220,0
2L	4399175	2L_4399175_SNP	A	G	3090.77	.	AC=2;AF=1.00;AN=2;DB;DP=73;ExcessHet=3.0103;FS=0.000;MLEAC=2;MLEAF=1.00;MQ=43.93;QD=30.48;SOR=1.163	GT:AD:DP:GQ:PL	1/1:0,70:70:99:3119,214,0
2L	4399270	2L_4399270_SNP	C	G	2218.77	.	AC=2;AF=1.00;AN=2;DB;DP=80;ExcessHet=3.0103;FS=0.000;MLEAC=2;MLEAF=1.00;MQ=43.98;QD=28.09;SOR=0.718	GT:AD:DP:GQ:PL	1/1:0,79:79:99:2247,236,0
2L	4399329	2L_4399329_SNP	C	T	2190.77	.	AC=2;AF=1.00;AN=2;DB;DP=78;ExcessHet=3.0103;FS=0.000;MLEAC=2;MLEAF=1.00;MQ=43.97;QD=28.09;SOR=1.040	GT:AD:DP:GQ:PL	1/1:0,78:78:99:2219,234,0
2L	4399379	2L_4399379_SNP	T	C	2043.77	.	AC=2;AF=1.00;AN=2;DB;DP=73;ExcessHet=3.0103;FS=0.000;MLEAC=2;MLEAF=1.00;MQ=43.97;QD=28.00;SOR=1.032	GT:AD:DP:GQ:PL	1/1:0,73:73:99:2072,219,0
2L	4399524	2L_4399524_SNP	T	G	2806.77	.	AC=2;AF=1.00;AN=2;DB;DP=65;ExcessHet=3.0103;FS=0.000;MLEAC=2;MLEAF=1.00;MQ=43.85;QD=28.36;SOR=0.723	GT:AD:DP:GQ:PL	1/1:0,65:65:99:2835,196,0
2L	4399535	2L_4399535_SNP	A	G	2991.77	.	AC=2;AF=1.00;AN=2;DB;DP=65;ExcessHet=3.0103;FS=0.000;MLEAC=2;MLEAF=1.00;MQ=43.82;QD=30.98;SOR=0.854	GT:AD:DP:GQ:PL	1/1:0,65:65:99:3020,205,0
2L	4399546	2L_4399546_SNP	G	C	3076.77	.	AC=2;AF=1.00;AN=2;DB;DP=68;ExcessHet=3.0103;FS=0.000;MLEAC=2;MLEAF=1.00;MQ=43.80;QD=30.37;SOR=0.949	GT:AD:DP:GQ:PL	1/1:0,68:68:99:3105,208,0
2L	4399553	2L_4399553_SNP	C	T	3058.77	.	AC=2;AF=1.00;AN=2;DB;DP=69;ExcessHet=3.0103;FS=0.000;MLEAC=2;MLEAF=1.00;MQ=43.80;QD=35.14;SOR=0.910	GT:AD:DP:GQ:PL	1/1:0,69:69:99:3087,211,0
2L	4399580	2L_4399580_SNP	G	C	2074.77	.	AC=2;AF=1.00;AN=2;DB;DP=77;ExcessHet=3.0103;FS=0.000;MLEAC=2;MLEAF=1.00;MQ=43.82;QD=26.95;SOR=0.887	GT:AD:DP:GQ:PL	1/1:0,77:77:99:2103,230,0
2L	4399639	2L_4399639_SNP	A	T	3424.77	.	AC=2;AF=1.00;AN=2;DB;DP=78;ExcessHet=3.0103;FS=0.000;MLEAC=2;MLEAF=1.00;MQ=43.67;QD=30.94;SOR=0.744	GT:AD:DP:GQ:PL	1/1:0,78:78:99:3453,235,0
2L	4399647	2L_4399647_SNP	T	C	3490.77	.	AC=2;AF=1.00;AN=2;DB;DP=77;ExcessHet=3.0103;FS=0.000;MLEAC=2;MLEAF=1.00;MQ=43.70;QD=27.73;SOR=0.828	GT:AD:DP:GQ:PL	1/1:0,77:77:99:3519,238,0
2L	4399651	2L_4399651_SNP	T	C	3436.77	.	AC=2;AF=1.00;AN=2;DB;DP=77;ExcessHet=3.0103;FS=0.000;MLEAC=2;MLEAF=1.00;MQ=43.70;QD=31.49;SOR=0.828	GT:AD:DP:GQ:PL	1/1:0,77:77:99:3465,232,0
2L	4399706	2L_4399706_SNP	C	G	1967.77	.	AC=2;AF=1.00;AN=2;DB;DP=72;ExcessHet=3.0103;FS=0.000;MLEAC=2;MLEAF=1.00;MQ=43.78;QD=27.33;SOR=0.749	GT:AD:DP:GQ:PL	1/1:0,72:72:99:1996,215,0
2L	4399727	2L_4399727_SNP	C	G	1897.77	.	AC=2;AF=1.00;AN=2;DB;DP=68;ExcessHet=3.0103;FS=0.000;MLEAC=2;MLEAF=1.00;MQ=43.77;QD=27.91;SOR=0.752	GT:AD:DP:GQ:PL	1/1:0,68:68:99:1926,204,0
2L	4399739	.	ACGTC	A	3375.73	.	AC=2;AF=1.00;AN=2;DP=74;ExcessHet=3.0103;FS=0.000;MLEAC=2;MLEAF=1.00;MQ=43.79;QD=33.72;SOR=0.693	GT:AD:DP:GQ:PL	1/1:0,72:72:99:3413,229,0
2L	4399744	.	A	AAGCT	3375.73	.	AC=2;AF=1.00;AN=2;DP=73;ExcessHet=3.0103;FS=0.000;MLEAC=2;MLEAF=1.00;MQ=43.79;QD=30.45;SOR=0.720	GT:AD:DP:GQ:PL	1/1:0,73:73:99:3413,229,0
2L	4399928	2L_4399928_SNP	G	T	2003.77	.	AC=2;AF=1.00;AN=2;BaseQRankSum=1.814;ClippingRankSum=0.000;DB;DP=73;ExcessHet=3.0103;FS=3.582;MLEAC=2;MLEAF=1.00;MQ=43.97;MQRankSum=0.000;QD=27.45;ReadPosRankSum=0.333;SOR=0.679	GT:AD:DP:GQ:PL	1/1:1,72:73:99:2032,208,0
2L	4399953	.	GA	G	2303.73	.	AC=2;AF=1.00;AN=2;DP=73;ExcessHet=3.0103;FS=0.000;MLEAC=2;MLEAF=1.00;MQ=44.00;QD=32.00;SOR=1.073	GT:AD:DP:GQ:PL	1/1:0,72:72:99:2341,216,0
2L	4400198	2L_4400198_SNP	G	C	1630.77	.	AC=2;AF=1.00;AN=2;DB;DP=60;ExcessHet=3.0103;FS=0.000;MLEAC=2;MLEAF=1.00;MQ=44.00;QD=27.18;SOR=0.831	GT:AD:DP:GQ:PL	1/1:0,60:60:99:1659,179,0
2L	4400338	2L_4400338_SNP	G	C	1859.77	.	AC=2;AF=1.00;AN=2;DB;DP=68;ExcessHet=3.0103;FS=0.000;MLEAC=2;MLEAF=1.00;MQ=44.00;QD=28.18;SOR=0.754	GT:AD:DP:GQ:PL	1/1:0,66:66:99:1888,198,0
2L	4400444	2L_4400444_SNP	C	A	1627.77	.	AC=2;AF=1.00;AN=2;DB;DP=58;ExcessHet=3.0103;FS=0.000;MLEAC=2;MLEAF=1.00;MQ=43.97;QD=28.06;SOR=0.836	GT:AD:DP:GQ:PL	1/1:0,58:58:99:1656,174,0
2L	4400537	2L_4400537_DEL	TATTTGTATG	T	2527.73	.	AC=2;AF=1.00;AN=2;DB;DP=57;ExcessHet=3.0103;FS=0.000;MLEAC=2;MLEAF=1.00;MQ=43.32;QD=31.40;SOR=1.140	GT:AD:DP:GQ:PL	1/1:0,57:57:99:2565,172,0
2L	4400745	.	T	C	1596.77	.	AC=2;AF=1.00;AN=2;DP=59;ExcessHet=3.0103;FS=0.000;MLEAC=2;MLEAF=1.00;MQ=43.90;QD=27.53;SOR=1.085	GT:AD:DP:GQ:PL	1/1:0,58:58:99:1625,174,0
2L	4401620	2L_4401620_SNP	A	T	1442.77	.	AC=2;AF=1.00;AN=2;DB;DP=55;ExcessHet=3.0103;FS=0.000;MLEAC=2;MLEAF=1.00;MQ=43.76;QD=26.23;SOR=0.729	GT:AD:DP:GQ:PL	1/1:0,55:55:99:1471,164,0
2L	4401668	2L_4401668_SNP	A	C	1799.77	.	AC=2;AF=1.00;AN=2;DB;DP=66;ExcessHet=3.0103;FS=0.000;MLEAC=2;MLEAF=1.00;MQ=43.77;QD=27.27;SOR=0.818	GT:AD:DP:GQ:PL	1/1:0,66:66:99:1828,197,0
2L	4401879	2L_4401879_SNP	T	C	1036.77	.	AC=2;AF=1.00;AN=2;DB;DP=52;ExcessHet=3.0103;FS=0.000;MLEAC=2;MLEAF=1.00;MQ=43.67;QD=27.28;SOR=2.303	GT:AD:DP:GQ:PL	1/1:0,38:38:99:1065,114,0
2L	4402140	2L_4402140_SNP	G	A	1491.77	.	AC=2;AF=1.00;AN=2;DB;DP=56;ExcessHet=3.0103;FS=0.000;MLEAC=2;MLEAF=1.00;MQ=44.00;QD=27.12;SOR=0.884	GT:AD:DP:GQ:PL	1/1:0,55:55:99:1520,164,0
2L	4402206	2L_4402206_SNP	G	T	1377.77	.	AC=2;AF=1.00;AN=2;BaseQRankSum=1.537;ClippingRankSum=0.000;DB;DP=54;ExcessHet=3.0103;FS=0.000;MLEAC=2;MLEAF=1.00;MQ=44.00;MQRankSum=0.000;QD=25.51;ReadPosRankSum=1.951;SOR=0.271	GT:AD:DP:GQ:PL	1/1:1,53:54:99:1406,137,0
2L	4403175	2L_4403175_SNP	C	A	1861.77	.	AC=2;AF=1.00;AN=2;BaseQRankSum=1.410;ClippingRankSum=0.000;DB;DP=68;ExcessHet=3.0103;FS=3.140;MLEAC=2;MLEAF=1.00;MQ=43.97;MQRankSum=0.000;QD=27.38;ReadPosRankSum=-0.623;SOR=0.365	GT:AD:DP:GQ:PL	1/1:1,67:68:99:1890,178,0
2L	4403426	2L_4403426_SNP	C	G	2556.77	.	AC=2;AF=1.00;AN=2;DB;DP=60;ExcessHet=3.0103;FS=0.000;MLEAC=2;MLEAF=1.00;MQ=43.89;QD=31.84;SOR=1.255	GT:AD:DP:GQ:PL	1/1:0,60:60:99:2585,181,0
2L	4403432	.	GT	G	2406.73	.	AC=2;AF=1.00;AN=2;DP=55;ExcessHet=3.0103;FS=0.000;MLEAC=2;MLEAF=1.00;MQ=43.88;QD=30.06;SOR=1.371	GT:AD:DP:GQ:PL	1/1:0,55:55:99:2444,169,0
2L	4403438	.	G	A	2350.77	.	AC=2;AF=1.00;AN=2;DP=52;ExcessHet=3.0103;FS=0.000;MLEAC=2;MLEAF=1.00;MQ=43.87;QD=27.87;SOR=1.358	GT:AD:DP:GQ:PL	1/1:0,52:52:99:2379,160,0
2L	4403450	2L_4403450_SNP	T	C	1258.77	.	AC=2;AF=1.00;AN=2;DB;DP=46;ExcessHet=3.0103;FS=0.000;MLEAC=2;MLEAF=1.00;MQ=43.85;QD=27.36;SOR=1.609	GT:AD:DP:GQ:PL	1/1:0,46:46:99:1287,138,0
2L	4403470	2L_4403470_SNP	A	G	1819.77	.	AC=2;AF=1.00;AN=2;DB;DP=42;ExcessHet=3.0103;FS=0.000;MLEAC=2;MLEAF=1.00;MQ=43.84;QD=28.87;SOR=1.402	GT:AD:DP:GQ:PL	1/1:0,42:42:99:1848,126,0
2L	4403471	2L_4403471_SNP	A	G	1819.77	.	AC=2;AF=1.00;AN=2;DB;DP=42;ExcessHet=3.0103;FS=0.000;MLEAC=2;MLEAF=1.00;MQ=43.84;QD=29.18;SOR=1.402	GT:AD:DP:GQ:PL	1/1:0,42:42:99:1848,126,0
2L	4403487	2L_4403487_SNP	A	T	2041.77	.	AC=2;AF=1.00;AN=2;DB;DP=45;ExcessHet=3.0103;FS=0.000;MLEAC=2;MLEAF=1.00;MQ=43.83;QD=31.32;SOR=0.737	GT:AD:DP:GQ:PL	1/1:0,45:45:99:2070,138,0
2L	4403489	2L_4403489_SNP	A	G	2086.77	.	AC=2;AF=1.00;AN=2;DB;DP=46;ExcessHet=3.0103;FS=0.000;MLEAC=2;MLEAF=1.00;MQ=43.83;QD=31.62;SOR=0.780	GT:AD:DP:GQ:PL	1/1:0,46:46:99:2115,141,0
2L	4403493	2L_4403493_SNP	T	C	2116.77	.	AC=2;AF=1.00;AN=2;DB;DP=46;ExcessHet=3.0103;FS=0.000;MLEAC=2;MLEAF=1.00;MQ=43.83;QD=25.18;SOR=0.780	GT:AD:DP:GQ:PL	1/1:0,46:46:99:2145,144,0
2L	4403497	2L_4403497_SNP	A	C	2016.77	.	AC=2;AF=1.00;AN=2;DB;DP=46;ExcessHet=3.0103;FS=0.000;MLEAC=2;MLEAF=1.00;MQ=43.83;QD=27.60;SOR=0.874	GT:AD:DP:GQ:PL	1/1:0,46:46:99:2045,138,0
2L	4403508	2L_4403508_SNP	C	T	2022.77	.	AC=2;AF=1.00;AN=2;DB;DP=47;ExcessHet=3.0103;FS=0.000;MLEAC=2;MLEAF=1.00;MQ=43.88;QD=27.62;SOR=0.919	GT:AD:DP:GQ:PL	1/1:0,47:47:99:2051,141,0
2L	4403510	2L_4403510_SNP	T	C	2022.77	.	AC=2;AF=1.00;AN=2;DB;DP=47;ExcessHet=3.0103;FS=0.000;MLEAC=2;MLEAF=1.00;MQ=43.88;QD=30.09;SOR=0.919	GT:AD:DP:GQ:PL	1/1:0,47:47:99:2051,141,0
2L	4404099	.	A	AT	2035.73	.	AC=2;AF=1.00;AN=2;DP=86;ExcessHet=3.0103;FS=0.000;MLEAC=2;MLEAF=1.00;MQ=44.13;QD=24.83;SOR=1.445	GT:AD:DP:GQ:PL	1/1:0,82:82:99:2073,245,0
2L	4404127	2L_4404127_SNP	T	G	2061.77	.	AC=2;AF=1.00;AN=2;DB;DP=73;ExcessHet=3.0103;FS=0.000;MLEAC=2;MLEAF=1.00;MQ=44.15;QD=28.24;SOR=1.340	GT:AD:DP:GQ:PL	1/1:0,73:73:99:2090,219,0
2L	4404675	2L_4404675_SNP	A	T	1824.77	.	AC=2;AF=1.00;AN=2;DB;DP=68;ExcessHet=3.0103;FS=0.000;MLEAC=2;MLEAF=1.00;MQ=43.89;QD=27.24;SOR=0.917	GT:AD:DP:GQ:PL	1/1:0,67:67:99:1853,200,0
2L	4404741	2L_4404741_SNP	T	A	2047.77	.	AC=2;AF=1.00;AN=2;DB;DP=79;ExcessHet=3.0103;FS=0.000;MLEAC=2;MLEAF=1.00;MQ=43.91;QD=26.59;SOR=0.719	GT:AD:DP:GQ:PL	1/1:0,77:77:99:2076,229,0
2L	4404915	2L_4404915_SNP	C	T	1793.77	.	AC=2;AF=1.00;AN=2;DB;DP=66;ExcessHet=3.0103;FS=0.000;MLEAC=2;MLEAF=1.00;MQ=43.89;QD=28.03;SOR=0.756	GT:AD:DP:GQ:PL	1/1:0,64:64:99:1822,192,0
2L	4405192	2L_4405192_SNP	A	G	2159.77	.	AC=2;AF=1.00;AN=2;DB;DP=77;ExcessHet=3.0103;FS=0.000;MLEAC=2;MLEAF=1.00;MQ=44.00;QD=28.05;SOR=0.828	GT:AD:DP:GQ:PL	1/1:0,77:77:99:2188,231,0
2L	4405494	2L_4405494_SNP	A	T	1633.77	.	AC=2;AF=1.00;AN=2;DB;DP=60;ExcessHet=3.0103;FS=0.000;MLEAC=2;MLEAF=1.00;MQ=43.97;QD=27.23;SOR=1.255	GT:AD:DP:GQ:PL	1/1:0,60:60:99:1662,179,0
2L	4405905	2L_4405905_SNP	A	G	1597.77	.	AC=2;AF=1.00;AN=2;DB;DP=59;ExcessHet=3.0103;FS=0.000;MLEAC=2;MLEAF=1.00;MQ=43.93;QD=27.08;SOR=0.726	GT:AD:DP:GQ:PL	1/1:0,59:59:99:1626,177,0
2L	4406007	2L_4406007_SNP	T	C	1814.77	.	AC=2;AF=1.00;AN=2;DB;DP=66;ExcessHet=3.0103;FS=0.000;MLEAC=2;MLEAF=1.00;MQ=43.97;QD=27.50;SOR=0.754	GT:AD:DP:GQ:PL	1/1:0,66:66:99:1843,198,0
2L	4406273	2L_4406273_SNP	C	A	1195.77	.	AC=2;AF=1.00;AN=2;DB;DP=44;ExcessHet=3.0103;FS=0.000;MLEAC=2;MLEAF=1.00;MQ=43.69;QD=27.81;SOR=1.609	GT:AD:DP:GQ:PL	1/1:0,43:43:99:1224,129,0
2L	4406323	2L_4406323_SNP	C	A	892.77	.	AC=2;AF=1.00;AN=2;BaseQRankSum=1.812;ClippingRankSum=0.000;DB;DP=33;ExcessHet=3.0103;FS=0.000;MLEAC=2;MLEAF=1.00;MQ=43.94;MQRankSum=0.000;QD=27.05;ReadPosRankSum=-0.804;SOR=1.863	GT:AD:DP:GQ:PL	1/1:1,32:33:89:921,89,0
2L	4406957	2L_4406957_SNP	T	C	1315.77	.	AC=2;AF=1.00;AN=2;DB;DP=51;ExcessHet=3.0103;FS=0.000;MLEAC=2;MLEAF=1.00;MQ=44.00;QD=26.32;SOR=0.773	GT:AD:DP:GQ:PL	1/1:0,50:50:99:1344,149,0
2L	4406980	2L_4406980_SNP	G	C	1349.77	.	AC=2;AF=1.00;AN=2;DB;DP=52;ExcessHet=3.0103;FS=0.000;MLEAC=2;MLEAF=1.00;MQ=44.00;QD=27.00;SOR=0.859	GT:AD:DP:GQ:PL	1/1:0,50:50:99:1378,149,0
2L	4407097	2L_4407097_SNP	T	C	1248.77	.	AC=2;AF=1.00;AN=2;DB;DP=49;ExcessHet=3.0103;FS=0.000;MLEAC=2;MLEAF=1.00;MQ=43.96;QD=25.49;SOR=0.818	GT:AD:DP:GQ:PL	1/1:0,49:49:99:1277,145,0
2L	4407124	.	T	C	2167.77	.	AC=2;AF=1.00;AN=2;DP=50;ExcessHet=3.0103;FS=0.000;MLEAC=2;MLEAF=1.00;MQ=43.96;QD=33.98;SOR=0.952	GT:AD:DP:GQ:PL	1/1:0,50:50:99:2196,151,0
2L	4407126	.	T	C	2167.77	.	AC=2;AF=1.00;AN=2;DP=50;ExcessHet=3.0103;FS=0.000;MLEAC=2;MLEAF=1.00;MQ=43.96;QD=28.77;SOR=0.952	GT:AD:DP:GQ:PL	1/1:0,50:50:99:2196,151,0
2L	4407319	2L_4407319_SNP	G	A	1640.77	.	AC=2;AF=1.00;AN=2;DB;DP=60;ExcessHet=3.0103;FS=0.000;MLEAC=2;MLEAF=1.00;MQ=43.79;QD=27.81;SOR=1.217	GT:AD:DP:GQ:PL	1/1:0,59:59:99:1669,177,0
2L	4407401	2L_4407401_SNP	G	A	1751.77	.	AC=2;AF=1.00;AN=2;DB;DP=42;ExcessHet=3.0103;FS=0.000;MLEAC=2;MLEAF=1.00;MQ=43.86;QD=29.88;SOR=1.075	GT:AD:DP:GQ:PL	1/1:0,41:41:99:1780,123,0
2L	4407412	2L_4407412_SNP	C	T	1804.77	.	AC=2;AF=1.00;AN=2;DB;DP=44;ExcessHet=3.0103;FS=0.000;MLEAC=2;MLEAF=1.00;MQ=43.87;QD=28.51;SOR=1.455	GT:AD:DP:GQ:PL	1/1:0,43:43:99:1833,129,0
2L	4407482	2L_4407482_SNP	T	C	2101.77	.	AC=2;AF=1.00;AN=2;DB;DP=47;ExcessHet=3.0103;FS=0.000;MLEAC=2;MLEAF=1.00;MQ=43.77;QD=26.10;SOR=1.464	GT:AD:DP:GQ:PL	1/1:0,46:46:99:2130,144,0
2L	4407487	2L_4407487_SNP	C	G	2041.77	.	AC=2;AF=1.00;AN=2;DB;DP=47;ExcessHet=3.0103;FS=0.000;MLEAC=2;MLEAF=1.00;MQ=43.77;QD=34.05;SOR=1.464	GT:AD:DP:GQ:PL	1/1:0,46:46:99:2070,138,0
2L	4407494	2L_4407494_SNP	T	C	2120.77	.	AC=2;AF=1.00;AN=2;DB;DP=50;ExcessHet=3.0103;FS=0.000;MLEAC=2;MLEAF=1.00;MQ=43.79;QD=30.11;SOR=1.225	GT:AD:DP:GQ:PL	1/1:0,49:49:99:2149,147,0
2L	4407692	2L_4407692_SNP	G	C	1372.77	.	AC=2;AF=1.00;AN=2;DB;DP=52;ExcessHet=3.0103;FS=0.000;MLEAC=2;MLEAF=1.00;MQ=44.00;QD=26.40;SOR=1.244	GT:AD:DP:GQ:PL	1/1:0,52:52:99:1401,155,0
2L	4407749	2L_4407749_SNP	A	G	1412.77	.	AC=2;AF=1.00;AN=2;DB;DP=55;ExcessHet=3.0103;FS=0.000;MLEAC=2;MLEAF=1.00;MQ=44.00;QD=26.66;SOR=0.808	GT:AD:DP:GQ:PL	1/1:0,53:53:99:1441,159,0
2L	4407782	2L_4407782_SNP	T	C	1509.77	.	AC=2;AF=1.00;AN=2;DB;DP=55;ExcessHet=3.0103;FS=0.000;MLEAC=2;MLEAF=1.00;MQ=44.00;QD=27.45;SOR=0.970	GT:AD:DP:GQ:PL	1/1:0,55:55:99:1538,165,0
2L	4407908	2L_4407908_SNP	A	G	1359.77	.	AC=2;AF=1.00;AN=2;DB;DP=50;ExcessHet=3.0103;FS=0.000;MLEAC=2;MLEAF=1.00;MQ=43.96;QD=27.20;SOR=0.693	GT:AD:DP:GQ:PL	1/1:0,50:50:99:1388,149,0
2L	4407959	2L_4407959_SNP	A	G	1437.77	.	AC=2;AF=1.00;AN=2;DB;DP=52;ExcessHet=3.0103;FS=0.000;MLEAC=2;MLEAF=1.00;MQ=44.00;QD=27.65;SOR=0.693	GT:AD:DP:GQ:PL	1/1:0,52:52:99:1466,156,0
2L	4408034	2L_4408034_SNP	A	G	1445.77	.	AC=2;AF=1.00;AN=2;DB;DP=52;ExcessHet=3.0103;FS=0.000;MLEAC=2;MLEAF=1.00;MQ=44.00;QD=27.80;SOR=0.941	GT:AD:DP:GQ:PL	1/1:0,52:52:99:1474,156,0
2L	4408182	2L_4408182_SNP	C	T	1423.77	.	AC=2;AF=1.00;AN=2;DB;DP=52;ExcessHet=3.0103;FS=0.000;MLEAC=2;MLEAF=1.00;MQ=44.00;QD=27.38;SOR=0.853	GT:AD:DP:GQ:PL	1/1:0,52:52:99:1452,156,0
2L	4408238	2L_4408238_SNP	A	G	1219.77	.	AC=2;AF=1.00;AN=2;DB;DP=46;ExcessHet=3.0103;FS=0.000;MLEAC=2;MLEAF=1.00;MQ=44.00;QD=26.52;SOR=1.203	GT:AD:DP:GQ:PL	1/1:0,46:46:99:1248,137,0
2L	4408406	2L_4408406_SNP	A	T	1460.77	.	AC=2;AF=1.00;AN=2;DB;DP=56;ExcessHet=3.0103;FS=0.000;MLEAC=2;MLEAF=1.00;MQ=44.00;QD=26.09;SOR=0.693	GT:AD:DP:GQ:PL	1/1:0,56:56:99:1489,166,0
2L	4408556	2L_4408556_SNP	C	A	2761.77	.	AC=2;AF=1.00;AN=2;DB;DP=61;ExcessHet=3.0103;FS=0.000;MLEAC=2;MLEAF=1.00;MQ=43.34;QD=25.08;SOR=0.941	GT:AD:DP:GQ:PL	1/1:0,61:61:99:2790,187,0
2L	4408558	2L_4408558_SNP	T	C	2761.77	.	AC=2;AF=1.00;AN=2;DB;DP=62;ExcessHet=3.0103;FS=0.000;MLEAC=2;MLEAF=1.00;MQ=43.35;QD=30.40;SOR=0.976	GT:AD:DP:GQ:PL	1/1:0,62:62:99:2790,187,0
2L	4408560	2L_4408560_SNP	A	T	2761.77	.	AC=2;AF=1.00;AN=2;DB;DP=61;ExcessHet=3.0103;FS=0.000;MLEAC=2;MLEAF=1.00;MQ=43.34;QD=32.18;SOR=0.941	GT:AD:DP:GQ:PL	1/1:0,61:61:99:2790,187,0
2L	4408564	2L_4408564_SNP	T	G	2819.77	.	AC=2;AF=1.00;AN=2;DB;DP=62;ExcessHet=3.0103;FS=0.000;MLEAC=2;MLEAF=1.00;MQ=43.35;QD=30.70;SOR=1.022	GT:AD:DP:GQ:PL	1/1:0,61:61:99:2848,193,0
2L	4408568	2L_4408568_SNP	G	A	2790.77	.	AC=2;AF=1.00;AN=2;DB;DP=65;ExcessHet=3.0103;FS=0.000;MLEAC=2;MLEAF=1.00;MQ=43.38;QD=33.95;SOR=1.044	GT:AD:DP:GQ:PL	1/1:0,64:64:99:2819,193,0
2L	4408622	2L_4408622_SNP	G	C	2780.77	.	AC=2;AF=1.00;AN=2;DB;DP=66;ExcessHet=3.0103;FS=0.000;MLEAC=2;MLEAF=1.00;MQ=43.39;QD=27.18;SOR=0.925	GT:AD:DP:GQ:PL	1/1:0,65:65:99:2809,196,0
2L	4408631	2L_4408631_SNP	G	C	2756.77	.	AC=2;AF=1.00;AN=2;DB;DP=65;ExcessHet=3.0103;FS=0.000;MLEAC=2;MLEAF=1.00;MQ=43.38;QD=33.65;SOR=1.044	GT:AD:DP:GQ:PL	1/1:0,64:64:99:2785,193,0
2L	4408733	2L_4408733_SNP	T	C	1403.77	.	AC=2;AF=1.00;AN=2;DB;DP=61;ExcessHet=3.0103;FS=0.000;MLEAC=2;MLEAF=1.00;MQ=44.00;QD=25.07;SOR=0.922	GT:AD:DP:GQ:PL	1/1:0,56:56:99:1432,165,0
2L	4408835	2L_4408835_SNP	A	T	2455.77	.	AC=2;AF=1.00;AN=2;DB;DP=57;ExcessHet=3.0103;FS=0.000;MLEAC=2;MLEAF=1.00;MQ=43.97;QD=30.81;SOR=0.800	GT:AD:DP:GQ:PL	1/1:0,57:57:99:2484,172,0
2L	4408841	2L_4408841_SNP	C	T	2386.77	.	AC=2;AF=1.00;AN=2;DB;DP=55;ExcessHet=3.0103;FS=0.000;MLEAC=2;MLEAF=1.00;MQ=43.96;QD=29.02;SOR=0.804	GT:AD:DP:GQ:PL	1/1:0,55:55:99:2415,166,0
2L	4409048	2L_4409048_SNP	A	G	1326.77	.	AC=2;AF=1.00;AN=2;DB;DP=51;ExcessHet=3.0103;FS=0.000;MLEAC=2;MLEAF=1.00;MQ=43.85;QD=26.02;SOR=1.094	GT:AD:DP:GQ:PL	1/1:0,51:51:99:1355,151,0
2L	4409072	.	G	GC	2133.73	.	AC=2;AF=1.00;AN=2;DP=51;ExcessHet=3.0103;FS=0.000;MLEAC=2;MLEAF=1.00;MQ=43.76;QD=26.14;SOR=1.051	GT:AD:DP:GQ:PL	1/1:0,50:50:99:2171,150,0
2L	4409073	.	T	TGC	2162.73	.	AC=2;AF=1.00;AN=2;DP=50;ExcessHet=3.0103;FS=0.000;MLEAC=2;MLEAF=1.00;MQ=43.75;QD=27.78;SOR=1.051	GT:AD:DP:GQ:PL	1/1:0,50:50:99:2200,153,0
2L	4409081	.	A	G	2006.77	.	AC=2;AF=1.00;AN=2;DP=45;ExcessHet=3.0103;FS=0.000;MLEAC=2;MLEAF=1.00;MQ=43.73;QD=32.57;SOR=1.038	GT:AD:DP:GQ:PL	1/1:0,45:45:99:2035,138,0
2L	4409147	2L_4409147_SNP	G	A	1249.77	.	AC=2;AF=1.00;AN=2;DB;DP=47;ExcessHet=3.0103;FS=0.000;MLEAC=2;MLEAF=1.00;MQ=43.70;QD=27.77;SOR=1.559	GT:AD:DP:GQ:PL	1/1:0,45:45:99:1278,135,0
2L	4409380	2L_4409380_SNP	G	A	2637.77	.	AC=2;AF=1.00;AN=2;DB;DP=62;ExcessHet=3.0103;FS=0.000;MLEAC=2;MLEAF=1.00;MQ=43.97;QD=29.76;SOR=0.793	GT:AD:DP:GQ:PL	1/1:0,61:61:99:2666,186,0
2L	4409387	2L_4409387_SNP	T	G	2602.77	.	AC=2;AF=1.00;AN=2;DB;DP=62;ExcessHet=3.0103;FS=0.000;MLEAC=2;MLEAF=1.00;MQ=43.97;QD=29.67;SOR=0.793	GT:AD:DP:GQ:PL	1/1:0,61:61:99:2631,183,0
2L	4409402	2L_4409402_SNP	G	A	1697.77	.	AC=2;AF=1.00;AN=2;DB;DP=63;ExcessHet=3.0103;FS=0.000;MLEAC=2;MLEAF=1.00;MQ=43.97;QD=27.38;SOR=0.976	GT:AD:DP:GQ:PL	1/1:0,62:62:99:1726,186,0
2L	4409420	2L_4409420_SNP	G	A	1809.77	.	AC=2;AF=1.00;AN=2;DB;DP=65;ExcessHet=3.0103;FS=0.000;MLEAC=2;MLEAF=1.00;MQ=44.00;QD=27.84;SOR=0.925	GT:AD:DP:GQ:PL	1/1:0,65:65:99:1838,195,0
2L	4409567	2L_4409567_SNP	G	C	1621.77	.	AC=2;AF=1.00;AN=2;BaseQRankSum=0.028;ClippingRankSum=0.000;DB;DP=68;ExcessHet=3.0103;FS=9.056;MLEAC=2;MLEAF=1.00;MQ=43.94;MQRankSum=-0.312;QD=23.85;ReadPosRankSum=-0.035;SOR=0.050	GT:AD:DP:GQ:PL	1/1:4,64:68:92:1650,92,0
2L	4409719	.	T	TA	1583.73	.	AC=2;AF=1.00;AN=2;DP=72;ExcessHet=3.0103;FS=0.000;MLEAC=2;MLEAF=1.00;MQ=43.89;QD=24.00;SOR=1.473	GT:AD:DP:GQ:PL	1/1:0,66:66:99:1621,198,0
2L	4409772	2L_4409772_SNP	A	G	2793.77	.	AC=2;AF=1.00;AN=2;DB;DP=63;ExcessHet=3.0103;FS=0.000;MLEAC=2;MLEAF=1.00;MQ=43.92;QD=33.77;SOR=1.092	GT:AD:DP:GQ:PL	1/1:0,63:63:99:2822,190,0
2L	4409776	2L_4409776_SNP	C	A	2806.77	.	AC=2;AF=1.00;AN=2;DB;DP=63;ExcessHet=3.0103;FS=0.000;MLEAC=2;MLEAF=1.00;MQ=43.97;QD=31.07;SOR=1.010	GT:AD:DP:GQ:PL	1/1:0,63:63:99:2835,190,0
2L	4409777	2L_4409777_SNP	A	G	2806.77	.	AC=2;AF=1.00;AN=2;DB;DP=61;ExcessHet=3.0103;FS=0.000;MLEAC=2;MLEAF=1.00;MQ=43.97;QD=29.12;SOR=1.107	GT:AD:DP:GQ:PL	1/1:0,61:61:99:2835,190,0
2L	4409789	2L_4409789_SNP	T	C	2401.77	.	AC=2;AF=1.00;AN=2;DB;DP=53;ExcessHet=3.0103;FS=0.000;MLEAC=2;MLEAF=1.00;MQ=43.96;QD=28.75;SOR=1.287	GT:AD:DP:GQ:PL	1/1:0,53:53:99:2430,163,0
2L	4409937	2L_4409937_SNP	T	G	1562.77	.	AC=2;AF=1.00;AN=2;DB;DP=60;ExcessHet=3.0103;FS=0.000;MLEAC=2;MLEAF=1.00;MQ=43.84;QD=26.49;SOR=0.871	GT:AD:DP:GQ:PL	1/1:0,59:59:99:1591,175,0
2L	4410148	.	TG	T	2163.73	.	AC=2;AF=1.00;AN=2;DP=49;ExcessHet=3.0103;FS=0.000;MLEAC=2;MLEAF=1.00;MQ=43.20;QD=23.11;SOR=0.909	GT:AD:DP:GQ:PL	1/1:0,49:49:99:2201,147,0
2L	4410151	2L_4410151_SNP	A	C	2262.77	.	AC=2;AF=1.00;AN=2;DB;DP=49;ExcessHet=3.0103;FS=0.000;MLEAC=2;MLEAF=1.00;MQ=43.20;QD=28.22;SOR=0.909	GT:AD:DP:GQ:PL	1/1:0,49:49:99:2291,154,0
2L	4410154	.	C	CCCCCGCCCAG	2437.73	.	AC=2;AF=1.00;AN=2;DP=49;ExcessHet=3.0103;FS=0.000;MLEAC=2;MLEAF=1.00;MQ=43.20;QD=28.29;SOR=0.909	GT:AD:DP:GQ:PL	1/1:0,49:49:99:2475,166,0
2L	4410221	.	GATTTTCA	G	3017.73	.	AC=2;AF=1.00;AN=2;DP=69;ExcessHet=3.0103;FS=0.000;MLEAC=2;MLEAF=1.00;MQ=43.42;QD=29.28;SOR=0.849	GT:AD:DP:GQ:PL	1/1:0,67:67:99:3055,208,0
2L	4410246	2L_4410246_SNP	T	A	2801.77	.	AC=2;AF=1.00;AN=2;DB;DP=66;ExcessHet=3.0103;FS=0.000;MLEAC=2;MLEAF=1.00;MQ=43.48;QD=21.45;SOR=1.033	GT:AD:DP:GQ:PL	1/1:0,66:66:99:2830,199,0
2L	4410348	2L_4410348_SNP	T	C	1865.77	.	AC=2;AF=1.00;AN=2;DB;DP=68;ExcessHet=3.0103;FS=0.000;MLEAC=2;MLEAF=1.00;MQ=43.81;QD=27.44;SOR=0.949	GT:AD:DP:GQ:PL	1/1:0,68:68:99:1894,204,0
2L	4410434	2L_4410434_SNP	T	C	1890.77	.	AC=2;AF=1.00;AN=2;DB;DP=72;ExcessHet=3.0103;FS=0.000;MLEAC=2;MLEAF=1.00;MQ=43.86;QD=26.63;SOR=0.904	GT:AD:DP:GQ:PL	1/1:0,71:71:99:1919,211,0
2L	4410793	2L_4410793_SNP	A	G	1762.77	.	AC=2;AF=1.00;AN=2;DB;DP=66;ExcessHet=3.0103;FS=0.000;MLEAC=2;MLEAF=1.00;MQ=43.88;QD=26.71;SOR=1.033	GT:AD:DP:GQ:PL	1/1:0,66:66:99:1791,197,0
2L	4410902	.	TA	T	1945.73	.	AC=2;AF=1.00;AN=2;DP=63;ExcessHet=3.0103;FS=0.000;MLEAC=2;MLEAF=1.00;MQ=44.00;QD=30.88;SOR=0.724	GT:AD:DP:GQ:PL	1/1:0,63:63:99:1983,190,0
2L	4411033	2L_4411033_SNP	G	A	3101.77	.	AC=2;AF=1.00;AN=2;DB;DP=73;ExcessHet=3.0103;FS=0.000;MLEAC=2;MLEAF=1.00;MQ=44.00;QD=32.34;SOR=1.103	GT:AD:DP:GQ:PL	1/1:0,73:73:99:3130,226,0
2L	4411058	2L_4411058_SNP	G	A	2936.77	.	AC=2;AF=1.00;AN=2;DB;DP=71;ExcessHet=3.0103;FS=0.000;MLEAC=2;MLEAF=1.00;MQ=44.00;QD=31.56;SOR=1.042	GT:AD:DP:GQ:PL	1/1:0,71:71:99:2965,213,0
2L	4411531	.	G	T	1716.77	.	AC=2;AF=1.00;AN=2;BaseQRankSum=1.861;ClippingRankSum=0.000;DP=63;ExcessHet=3.0103;FS=4.569;MLEAC=2;MLEAF=1.00;MQ=44.00;MQRankSum=0.000;QD=27.25;ReadPosRankSum=0.787;SOR=1.360	GT:AD:DP:GQ:PL	1/1:1,62:63:99:1745,179,0
2L	4412318	2L_4412318_SNP	C	G	1678.77	.	AC=2;AF=1.00;AN=2;DB;DP=64;ExcessHet=3.0103;FS=0.000;MLEAC=2;MLEAF=1.00;MQ=44.00;QD=26.23;SOR=0.693	GT:AD:DP:GQ:PL	1/1:0,64:64:99:1707,190,0
2L	4412935	.	G	A	2844.77	.	AC=2;AF=1.00;AN=2;DP=101;ExcessHet=3.0103;FS=0.000;MLEAC=2;MLEAF=1.00;MQ=44.00;QD=28.17;SOR=0.839	GT:AD:DP:GQ:PL	1/1:0,101:101:99:2873,303,0
2L	4413253	2L_4413253_SNP	A	T	1623.77	.	AC=2;AF=1.00;AN=2;DB;DP=59;ExcessHet=3.0103;FS=0.000;MLEAC=2;MLEAF=1.00;MQ=44.00;QD=27.52;SOR=0.871	GT:AD:DP:GQ:PL	1/1:0,59:59:99:1652,177,0
2L	4413902	2L_4413902_SNP	T	A	3648.77	.	AC=2;AF=1.00;AN=2;DB;DP=81;ExcessHet=3.0103;FS=0.000;MLEAC=2;MLEAF=1.00;MQ=43.78;QD=27.26;SOR=0.876	GT:AD:DP:GQ:PL	1/1:0,81:81:99:3677,247,0
2L	4413907	2L_4413907_SNP	A	T	3751.77	.	AC=2;AF=1.00;AN=2;DB;DP=84;ExcessHet=3.0103;FS=0.000;MLEAC=2;MLEAF=1.00;MQ=43.79;QD=35.80;SOR=0.843	GT:AD:DP:GQ:PL	1/1:0,84:84:99:3780,253,0
2L	4413912	2L_4413912_SNP	T	C	3827.77	.	AC=2;AF=1.00;AN=2;DB;DP=86;ExcessHet=3.0103;FS=0.000;MLEAC=2;MLEAF=1.00;MQ=43.79;QD=32.04;SOR=0.788	GT:AD:DP:GQ:PL	1/1:0,86:86:99:3856,259,0
2L	4413958	2L_4413958_SNP	G	C	1996.77	.	AC=2;AF=1.00;AN=2;DB;DP=75;ExcessHet=3.0103;FS=0.000;MLEAC=2;MLEAF=1.00;MQ=43.87;QD=26.98;SOR=0.864	GT:AD:DP:GQ:PL	1/1:0,74:74:99:2025,221,0
2L	4414040	.	CT	C	1307.73	.	AC=2;AF=1.00;AN=2;DP=68;ExcessHet=3.0103;FS=0.000;MLEAC=2;MLEAF=1.00;MQ=43.94;QD=21.09;SOR=0.826	GT:AD:DP:GQ:PL	1/1:0,62:62:99:1345,185,0
2L	4414074	.	TTGTGGGTGTG	T	2723.73	.	AC=2;AF=1.00;AN=2;DP=69;ExcessHet=3.0103;FS=0.000;MLEAC=2;MLEAF=1.00;MQ=43.67;QD=29.91;SOR=1.057	GT:AD:DP:GQ:PL	1/1:0,62:62:99:2761,188,0
2L	4414112	2L_4414112_SNP	G	A	1761.77	.	AC=2;AF=1.00;AN=2;BaseQRankSum=1.760;ClippingRankSum=0.000;DB;DP=67;ExcessHet=3.0103;FS=0.000;MLEAC=2;MLEAF=1.00;MQ=43.66;MQRankSum=-0.189;QD=26.30;ReadPosRankSum=-1.311;SOR=0.412	GT:AD:DP:GQ:PL	1/1:1,66:67:99:1790,190,0
2L	4414172	.	G	GT	1306.73	.	AC=2;AF=1.00;AN=2;DP=57;ExcessHet=3.0103;FS=0.000;MLEAC=2;MLEAF=1.00;MQ=43.63;QD=23.33;SOR=0.841	GT:AD:DP:GQ:PL	1/1:0,56:56:99:1344,176,0
2L	4414223	2L_4414223_SNP	T	C	1515.77	.	AC=2;AF=1.00;AN=2;DB;DP=58;ExcessHet=3.0103;FS=0.000;MLEAC=2;MLEAF=1.00;MQ=43.60;QD=26.59;SOR=1.140	GT:AD:DP:GQ:PL	1/1:0,57:57:99:1544,169,0
2L	4414261	2L_4414261_SNP	A	T	1187.77	.	AC=2;AF=1.00;AN=2;BaseQRankSum=1.407;ClippingRankSum=0.000;DB;DP=50;ExcessHet=3.0103;FS=0.000;MLEAC=2;MLEAF=1.00;MQ=43.54;MQRankSum=-0.221;QD=23.76;ReadPosRankSum=-0.901;SOR=0.275	GT:AD:DP:GQ:PL	1/1:1,49:50:99:1216,127,0
2L	4414267	2L_4414267_SNP	T	A	2041.77	.	AC=2;AF=1.00;AN=2;BaseQRankSum=0.146;ClippingRankSum=0.000;DB;DP=49;ExcessHet=3.0103;FS=0.000;MLEAC=2;MLEAF=1.00;MQ=43.53;MQRankSum=-0.223;QD=28.24;ReadPosRankSum=-1.238;SOR=0.257	GT:AD:DP:GQ:PL	1/1:1,48:49:99:2070,131,0
2L	4414293	2L_4414293_SNP	C	G	1609.77	.	AC=2;AF=1.00;AN=2;DB;DP=58;ExcessHet=3.0103;FS=0.000;MLEAC=2;MLEAF=1.00;MQ=43.57;QD=27.75;SOR=0.914	GT:AD:DP:GQ:PL	1/1:0,58:58:99:1638,174,0
2L	4414579	2L_4414579_SNP	T	C	2096.77	.	AC=2;AF=1.00;AN=2;DB;DP=78;ExcessHet=3.0103;FS=0.000;MLEAC=2;MLEAF=1.00;MQ=44.00;QD=26.88;SOR=0.855	GT:AD:DP:GQ:PL	1/1:0,78:78:99:2125,233,0
2L	4414705	2L_4414705_SNP	T	C	1645.77	.	AC=2;AF=1.00;AN=2;DB;DP=63;ExcessHet=3.0103;FS=0.000;MLEAC=2;MLEAF=1.00;MQ=43.97;QD=26.98;SOR=1.022	GT:AD:DP:GQ:PL	1/1:0,61:61:99:1674,183,0
2L	4414722	2L_4414722_SNP	A	T	3049.77	.	AC=2;AF=1.00;AN=2;DB;DP=70;ExcessHet=3.0103;FS=0.000;MLEAC=2;MLEAF=1.00;MQ=43.78;QD=29.57;SOR=1.131	GT:AD:DP:GQ:PL	1/1:0,69:69:99:3078,213,0
2L	4414730	2L_4414730_SNP	A	C	3049.77	.	AC=2;AF=1.00;AN=2;DB;DP=72;ExcessHet=3.0103;FS=0.000;MLEAC=2;MLEAF=1.00;MQ=43.61;QD=30.57;SOR=0.971	GT:AD:DP:GQ:PL	1/1:0,71:71:99:3078,216,0
2L	4414841	2L_4414841_SNP	C	G	2845.77	.	AC=2;AF=1.00;AN=2;DB;DP=65;ExcessHet=3.0103;FS=0.000;MLEAC=2;MLEAF=1.00;MQ=43.94;QD=29.76;SOR=1.162	GT:AD:DP:GQ:PL	1/1:0,65:65:99:2874,196,0
2L	4414842	2L_4414842_SNP	C	A	2845.77	.	AC=2;AF=1.00;AN=2;DB;DP=65;ExcessHet=3.0103;FS=0.000;MLEAC=2;MLEAF=1.00;MQ=43.94;QD=26.21;SOR=1.162	GT:AD:DP:GQ:PL	1/1:0,65:65:99:2874,196,0
2L	4415096	2L_4415096_SNP	G	A	2043.77	.	AC=2;AF=1.00;AN=2;DB;DP=73;ExcessHet=3.0103;FS=0.000;MLEAC=2;MLEAF=1.00;MQ=43.83;QD=28.00;SOR=0.776	GT:AD:DP:GQ:PL	1/1:0,73:73:99:2072,219,0
2L	4415133	2L_4415133_SNP	T	C	1893.77	.	AC=2;AF=1.00;AN=2;DB;DP=71;ExcessHet=3.0103;FS=0.000;MLEAC=2;MLEAF=1.00;MQ=43.83;QD=26.67;SOR=0.721	GT:AD:DP:GQ:PL	1/1:0,71:71:99:1922,211,0
2L	4415157	2L_4415157_SNP	C	A	2095.77	.	AC=2;AF=1.00;AN=2;DB;DP=78;ExcessHet=3.0103;FS=0.000;MLEAC=2;MLEAF=1.00;MQ=43.89;QD=26.87;SOR=0.798	GT:AD:DP:GQ:PL	1/1:0,78:78:99:2124,233,0
2L	4415179	2L_4415179_SNP	A	G	2056.77	.	AC=2;AF=1.00;AN=2;BaseQRankSum=1.854;ClippingRankSum=0.000;DB;DP=76;ExcessHet=3.0103;FS=3.188;MLEAC=2;MLEAF=1.00;MQ=43.86;MQRankSum=4.007;QD=27.42;ReadPosRankSum=-0.530;SOR=0.395	GT:AD:DP:GQ:PL	1/1:1,74:75:99:2085,215,0
2L	4415254	2L_4415254_SNP	G	A	3453.77	.	AC=2;AF=1.00;AN=2;DB;DP=77;ExcessHet=3.0103;FS=0.000;MLEAC=2;MLEAF=1.00;MQ=43.80;QD=30.31;SOR=1.079	GT:AD:DP:GQ:PL	1/1:0,77:77:99:3482,235,0
2L	4415258	2L_4415258_SNP	C	A	3468.77	.	AC=2;AF=1.00;AN=2;DB;DP=76;ExcessHet=3.0103;FS=0.000;MLEAC=2;MLEAF=1.00;MQ=43.82;QD=28.01;SOR=1.051	GT:AD:DP:GQ:PL	1/1:0,76:76:99:3497,235,0
2L	4415261	2L_4415261_SNP	A	T	3391.77	.	AC=2;AF=1.00;AN=2;DB;DP=75;ExcessHet=3.0103;FS=0.000;MLEAC=2;MLEAF=1.00;MQ=43.82;QD=36.77;SOR=1.091	GT:AD:DP:GQ:PL	1/1:0,75:75:99:3420,229,0
2L	4415271	2L_4415271_SNP	A	C	3481.77	.	AC=2;AF=1.00;AN=2;DB;DP=76;ExcessHet=3.0103;FS=0.000;MLEAC=2;MLEAF=1.00;MQ=43.82;QD=31.38;SOR=1.121	GT:AD:DP:GQ:PL	1/1:0,76:76:99:3510,235,0
2L	4415277	2L_4415277_SNP	T	G	3557.77	.	AC=2;AF=1.00;AN=2;DB;DP=79;ExcessHet=3.0103;FS=0.000;MLEAC=2;MLEAF=1.00;MQ=43.83;QD=27.70;SOR=1.068	GT:AD:DP:GQ:PL	1/1:0,79:79:99:3586,241,0
2L	4415280	2L_4415280_SNP	C	T	3422.77	.	AC=2;AF=1.00;AN=2;DB;DP=76;ExcessHet=3.0103;FS=0.000;MLEAC=2;MLEAF=1.00;MQ=43.82;QD=30.25;SOR=1.051	GT:AD:DP:GQ:PL	1/1:0,76:76:99:3451,232,0
2L	4415311	2L_4415311_SNP	C	G	2335.77	.	AC=2;AF=1.00;AN=2;DB;DP=85;ExcessHet=3.0103;FS=0.000;MLEAC=2;MLEAF=1.00;MQ=43.86;QD=27.48;SOR=1.101	GT:AD:DP:GQ:PL	1/1:0,85:85:99:2364,255,0
2L	4415376	2L_4415376_SNP	G	A	2250.77	.	AC=2;AF=1.00;AN=2;DB;DP=83;ExcessHet=3.0103;FS=0.000;MLEAC=2;MLEAF=1.00;MQ=43.86;QD=27.45;SOR=1.085	GT:AD:DP:GQ:PL	1/1:0,82:82:99:2279,245,0
2L	4415476	2L_4415476_SNP	T	C	2815.77	.	AC=2;AF=1.00;AN=2;DB;DP=64;ExcessHet=3.0103;FS=0.000;MLEAC=2;MLEAF=1.00;MQ=43.68;QD=31.23;SOR=0.859	GT:AD:DP:GQ:PL	1/1:0,63:63:99:2844,193,0
2L	4415485	.	G	GTCCC	3112.73	.	AC=2;AF=1.00;AN=2;DP=67;ExcessHet=3.0103;FS=0.000;MLEAC=2;MLEAF=1.00;MQ=43.66;QD=29.08;SOR=0.990	GT:AD:DP:GQ:PL	1/1:0,67:67:99:3150,211,0
2L	4415486	.	GTACA	G	3112.73	.	AC=2;AF=1.00;AN=2;DP=69;ExcessHet=3.0103;FS=0.000;MLEAC=2;MLEAF=1.00;MQ=43.67;QD=33.02;SOR=1.054	GT:AD:DP:GQ:PL	1/1:0,69:69:99:3150,211,0
2L	4415536	2L_4415536_SNP	T	C	1860.77	.	AC=2;AF=1.00;AN=2;DB;DP=67;ExcessHet=3.0103;FS=0.000;MLEAC=2;MLEAF=1.00;MQ=43.66;QD=27.77;SOR=1.318	GT:AD:DP:GQ:PL	1/1:0,67:67:99:1889,201,0
2L	4415615	2L_4415615_SNP	A	T	1988.77	.	AC=2;AF=1.00;AN=2;BaseQRankSum=-0.346;ClippingRankSum=0.000;DB;DP=76;ExcessHet=3.0103;FS=4.127;MLEAC=2;MLEAF=1.00;MQ=43.69;MQRankSum=-0.328;QD=26.52;ReadPosRankSum=-1.457;SOR=1.057	GT:AD:DP:GQ:PL	1/1:1,74:75:99:2017,195,0
2L	4415808	2L_4415808_SNP	A	C	964.77	.	AC=2;AF=1.00;AN=2;DB;DP=40;ExcessHet=3.0103;FS=0.000;MLEAC=2;MLEAF=1.00;MQ=43.85;QD=25.39;SOR=2.554	GT:AD:DP:GQ:PL	1/1:0,38:38:99:993,112,0
2L	4415901	.	A	AAAG	2962.73	.	AC=2;AF=1.00;AN=2;DP=66;ExcessHet=3.0103;FS=0.000;MLEAC=2;MLEAF=1.00;MQ=43.81;QD=30.41;SOR=0.925	GT:AD:DP:GQ:PL	1/1:0,65:65:99:3000,202,0
2L	4416492	2L_4416492_SNP	A	G	2582.77	.	AC=2;AF=1.00;AN=2;DB;DP=62;ExcessHet=3.0103;FS=0.000;MLEAC=2;MLEAF=1.00;MQ=44.00;QD=28.03;SOR=0.976	GT:AD:DP:GQ:PL	1/1:0,62:62:99:2611,187,0
2L	4416500	2L_4416500_SNP	G	C	2556.77	.	AC=2;AF=1.00;AN=2;DB;DP=57;ExcessHet=3.0103;FS=0.000;MLEAC=2;MLEAF=1.00;MQ=44.00;QD=34.01;SOR=1.140	GT:AD:DP:GQ:PL	1/1:0,57:57:99:2585,184,0
2L	4417512	.	A	AT	1493.73	.	AC=2;AF=1.00;AN=2;DP=52;ExcessHet=3.0103;FS=0.000;MLEAC=2;MLEAF=1.00;MQ=43.96;QD=29.87;SOR=0.859	GT:AD:DP:GQ:PL	1/1:0,50:50:99:1531,150,0
2L	4417687	2L_4417687_SNP	G	T	1862.77	.	AC=2;AF=1.00;AN=2;DB;DP=67;ExcessHet=3.0103;FS=0.000;MLEAC=2;MLEAF=1.00;MQ=43.97;QD=28.22;SOR=0.957	GT:AD:DP:GQ:PL	1/1:0,66:66:99:1891,198,0
2L	4417935	.	C	CA	1295.73	.	AC=2;AF=1.00;AN=2;BaseQRankSum=2.323;ClippingRankSum=0.000;DP=63;ExcessHet=3.0103;FS=0.000;MLEAC=2;MLEAF=1.00;MQ=43.95;MQRankSum=-0.091;QD=20.90;ReadPosRankSum=0.259;SOR=0.760	GT:AD:DP:GQ:PL	1/1:2,60:62:99:1333,149,0
2L	4419200	2L_4419200_SNP	C	G	2168.77	.	AC=2;AF=1.00;AN=2;BaseQRankSum=1.702;ClippingRankSum=0.000;DB;DP=81;ExcessHet=3.0103;FS=0.000;MLEAC=2;MLEAF=1.00;MQ=43.80;MQRankSum=-0.131;QD=26.77;ReadPosRankSum=-0.422;SOR=0.315	GT:AD:DP:GQ:PL	1/1:1,80:81:99:2197,232,0
2L	4419230	2L_4419230_SNP	C	G	2069.77	.	AC=2;AF=1.00;AN=2;DB;DP=76;ExcessHet=3.0103;FS=0.000;MLEAC=2;MLEAF=1.00;MQ=43.78;QD=27.23;SOR=0.801	GT:AD:DP:GQ:PL	1/1:0,76:76:99:2098,227,0
2L	4419248	2L_4419248_SNP	T	C	1749.77	.	AC=2;AF=1.00;AN=2;DB;DP=66;ExcessHet=3.0103;FS=0.000;MLEAC=2;MLEAF=1.00;MQ=43.78;QD=26.51;SOR=1.033	GT:AD:DP:GQ:PL	1/1:0,66:66:99:1778,196,0
2L	4419294	2L_4419294_SNP	A	G	1989.77	.	AC=2;AF=1.00;AN=2;DB;DP=74;ExcessHet=3.0103;FS=0.000;MLEAC=2;MLEAF=1.00;MQ=44.00;QD=26.89;SOR=1.061	GT:AD:DP:GQ:PL	1/1:0,74:74:99:2018,221,0
2L	4419331	2L_4419331_SNP	A	T	2046.77	.	AC=2;AF=1.00;AN=2;DB;DP=73;ExcessHet=3.0103;FS=0.000;MLEAC=2;MLEAF=1.00;MQ=44.00;QD=28.04;SOR=0.776	GT:AD:DP:GQ:PL	1/1:0,73:73:99:2075,219,0
2L	4419383	2L_4419383_SNP	T	G	2005.77	.	AC=2;AF=1.00;AN=2;DB;DP=76;ExcessHet=3.0103;FS=0.000;MLEAC=2;MLEAF=1.00;MQ=44.00;QD=26.74;SOR=0.774	GT:AD:DP:GQ:PL	1/1:0,75:75:99:2034,223,0
2L	4419446	2L_4419446_SNP	C	A	1988.77	.	AC=2;AF=1.00;AN=2;DB;DP=72;ExcessHet=3.0103;FS=0.000;MLEAC=2;MLEAF=1.00;MQ=44.00;QD=27.62;SOR=0.934	GT:AD:DP:GQ:PL	1/1:0,72:72:99:2017,215,0
2L	4419528	2L_4419528_SNP	G	T	3345.77	.	AC=2;AF=1.00;AN=2;DB;DP=75;ExcessHet=3.0103;FS=0.000;MLEAC=2;MLEAF=1.00;MQ=44.00;QD=27.83;SOR=0.774	GT:AD:DP:GQ:PL	1/1:0,75:75:99:3374,229,0
2L	4419532	2L_4419532_SNP	A	T	3381.77	.	AC=2;AF=1.00;AN=2;DB;DP=77;ExcessHet=3.0103;FS=0.000;MLEAC=2;MLEAF=1.00;MQ=44.00;QD=26.64;SOR=0.828	GT:AD:DP:GQ:PL	1/1:0,77:77:99:3410,232,0
2L	4419559	2L_4419559_SNP	G	A	2445.77	.	AC=2;AF=1.00;AN=2;DB;DP=86;ExcessHet=3.0103;FS=0.000;MLEAC=2;MLEAF=1.00;MQ=43.98;QD=28.44;SOR=0.788	GT:AD:DP:GQ:PL	1/1:0,86:86:99:2474,258,0
2L	4419586	2L_4419586_SNP	G	T	2356.77	.	AC=2;AF=1.00;AN=2;DB;DP=83;ExcessHet=3.0103;FS=0.000;MLEAC=2;MLEAF=1.00;MQ=43.98;QD=28.39;SOR=0.766	GT:AD:DP:GQ:PL	1/1:0,83:83:99:2385,249,0
2L	4419689	2L_4419689_SNP	A	T	2432.77	.	AC=2;AF=1.00;AN=2;DB;DP=88;ExcessHet=3.0103;FS=0.000;MLEAC=2;MLEAF=1.00;MQ=43.98;QD=27.65;SOR=0.836	GT:AD:DP:GQ:PL	1/1:0,88:88:99:2461,264,0
2L	4419914	2L_4419914_SNP	G	A	2221.77	.	AC=2;AF=1.00;AN=2;DB;DP=82;ExcessHet=3.0103;FS=0.000;MLEAC=2;MLEAF=1.00;MQ=44.00;QD=27.09;SOR=0.846	GT:AD:DP:GQ:PL	1/1:0,82:82:99:2250,246,0
2L	4419935	.	T	TG	3336.73	.	AC=2;AF=1.00;AN=2;DP=75;ExcessHet=3.0103;FS=0.000;MLEAC=2;MLEAF=1.00;MQ=44.00;QD=30.79;SOR=0.832	GT:AD:DP:GQ:PL	1/1:0,75:75:99:3374,232,0
2L	4419940	.	A	C	3409.77	.	AC=2;AF=1.00;AN=2;DP=77;ExcessHet=3.0103;FS=0.000;MLEAC=2;MLEAF=1.00;MQ=44.00;QD=31.76;SOR=0.828	GT:AD:DP:GQ:PL	1/1:0,77:77:99:3438,238,0
2L	4420010	2L_4420010_SNP	T	C	1961.77	.	AC=2;AF=1.00;AN=2;DB;DP=73;ExcessHet=3.0103;FS=0.000;MLEAC=2;MLEAF=1.00;MQ=44.00;QD=27.25;SOR=0.869	GT:AD:DP:GQ:PL	1/1:0,72:72:99:1990,215,0
2L	4420120	2L_4420120_SNP	C	A	2748.77	.	AC=2;AF=1.00;AN=2;DB;DP=61;ExcessHet=3.0103;FS=0.000;MLEAC=2;MLEAF=1.00;MQ=43.53;QD=29.84;SOR=0.793	GT:AD:DP:GQ:PL	1/1:0,61:61:99:2777,187,0
2L	4420124	2L_4420124_SNP	C	A	2748.77	.	AC=2;AF=1.00;AN=2;DB;DP=61;ExcessHet=3.0103;FS=0.000;MLEAC=2;MLEAF=1.00;MQ=43.53;QD=28.00;SOR=0.865	GT:AD:DP:GQ:PL	1/1:0,61:61:99:2777,187,0
2L	4420125	2L_4420125_SNP	C	T	2748.77	.	AC=2;AF=1.00;AN=2;DB;DP=60;ExcessHet=3.0103;FS=0.000;MLEAC=2;MLEAF=1.00;MQ=43.53;QD=28.56;SOR=0.831	GT:AD:DP:GQ:PL	1/1:0,60:60:99:2777,187,0
2L	4420144	.	TAC	T	1960.73	.	AC=2;AF=1.00;AN=2;DP=69;ExcessHet=3.0103;FS=0.000;MLEAC=2;MLEAF=1.00;MQ=43.48;QD=31.62;SOR=0.826	GT:AD:DP:GQ:PL	1/1:0,62:62:99:1998,187,0
2L	4420455	2L_4420455_SNP	T	A	1855.77	.	AC=2;AF=1.00;AN=2;BaseQRankSum=0.821;ClippingRankSum=0.000;DB;DP=73;ExcessHet=3.0103;FS=3.004;MLEAC=2;MLEAF=1.00;MQ=43.88;MQRankSum=3.242;QD=25.42;ReadPosRankSum=-0.839;SOR=0.151	GT:AD:DP:GQ:PL	1/1:2,71:73:99:1884,128,0
2L	4422727	2L_4422727_SNP	C	A	1506.77	.	AC=2;AF=1.00;AN=2;DB;DP=54;ExcessHet=3.0103;FS=0.000;MLEAC=2;MLEAF=1.00;MQ=43.96;QD=27.90;SOR=0.931	GT:AD:DP:GQ:PL	1/1:0,54:54:99:1535,162,0
2L	4422738	.	GA	G	1211.73	.	AC=2;AF=1.00;AN=2;DP=53;ExcessHet=3.0103;FS=0.000;MLEAC=2;MLEAF=1.00;MQ=44.00;QD=23.76;SOR=0.813	GT:AD:DP:GQ:PL	1/1:0,51:51:99:1249,153,0
2L	4422833	2L_4422833_SNP	A	G	1702.77	.	AC=2;AF=1.00;AN=2;DB;DP=65;ExcessHet=3.0103;FS=0.000;MLEAC=2;MLEAF=1.00;MQ=43.97;QD=26.61;SOR=0.822	GT:AD:DP:GQ:PL	1/1:0,64:64:99:1731,191,0
2L	4422891	.	TA	T	2765.73	.	AC=2;AF=1.00;AN=2;DP=65;ExcessHet=3.0103;FS=0.000;MLEAC=2;MLEAF=1.00;MQ=43.97;QD=30.12;SOR=0.859	GT:AD:DP:GQ:PL	1/1:0,63:63:99:2803,190,0
2L	4422902	2L_4422902_SNP	T	G	2876.77	.	AC=2;AF=1.00;AN=2;DB;DP=66;ExcessHet=3.0103;FS=0.000;MLEAC=2;MLEAF=1.00;MQ=43.97;QD=33.30;SOR=0.754	GT:AD:DP:GQ:PL	1/1:0,66:66:99:2905,201,0
2L	4422935	2L_4422935_SNP	G	T	1770.77	.	AC=2;AF=1.00;AN=2;BaseQRankSum=0.109;ClippingRankSum=0.000;DB;DP=65;ExcessHet=3.0103;FS=3.078;MLEAC=2;MLEAF=1.00;MQ=43.93;MQRankSum=-0.089;QD=27.24;ReadPosRankSum=1.226;SOR=0.321	GT:AD:DP:GQ:PL	1/1:1,64:65:99:1799,166,0
2L	4422970	2L_4422970_SNP	C	T	2822.77	.	AC=2;AF=1.00;AN=2;BaseQRankSum=0.139;ClippingRankSum=0.000;DB;DP=65;ExcessHet=3.0103;FS=3.505;MLEAC=2;MLEAF=1.00;MQ=43.91;MQRankSum=-0.089;QD=33.21;ReadPosRankSum=-0.187;SOR=0.630	GT:AD:DP:GQ:PL	1/1:1,64:65:99:2851,154,0
2L	4422973	.	AT	A	2813.73	.	AC=2;AF=1.00;AN=2;BaseQRankSum=-1.085;ClippingRankSum=0.000;DP=66;ExcessHet=3.0103;FS=3.424;MLEAC=2;MLEAF=1.00;MQ=43.91;MQRankSum=-0.088;QD=36.38;ReadPosRankSum=-0.368;SOR=0.572	GT:AD:DP:GQ:PL	1/1:1,65:66:99:2851,154,0
2L	4423008	2L_4423008_SNP	T	G	1967.77	.	AC=2;AF=1.00;AN=2;BaseQRankSum=-0.708;ClippingRankSum=0.000;DB;DP=73;ExcessHet=3.0103;FS=3.318;MLEAC=2;MLEAF=1.00;MQ=43.47;MQRankSum=-0.181;QD=26.96;ReadPosRankSum=-1.686;SOR=0.491	GT:AD:DP:GQ:PL	1/1:1,72:73:99:1996,190,0
2L	4423118	2L_4423118_SNP	G	A	2106.77	.	AC=2;AF=1.00;AN=2;BaseQRankSum=1.451;ClippingRankSum=0.000;DB;DP=77;ExcessHet=3.0103;FS=0.000;MLEAC=2;MLEAF=1.00;MQ=44.00;MQRankSum=0.000;QD=27.72;ReadPosRankSum=-0.480;SOR=0.569	GT:AD:DP:GQ:PL	1/1:1,75:76:99:2135,201,0
2L	4423147	2L_4423147_SNP	T	C	1935.77	.	AC=2;AF=1.00;AN=2;BaseQRankSum=-0.411;ClippingRankSum=0.000;DB;DP=72;ExcessHet=3.0103;FS=0.000;MLEAC=2;MLEAF=1.00;MQ=44.00;MQRankSum=0.000;QD=26.89;ReadPosRankSum=-0.640;SOR=0.714	GT:AD:DP:GQ:PL	1/1:1,71:72:99:1964,187,0
2L	4423744	2L_4423744_SNP	C	T	2013.77	.	AC=2;AF=1.00;AN=2;DB;DP=49;ExcessHet=3.0103;FS=0.000;MLEAC=2;MLEAF=1.00;MQ=44.00;QD=31.96;SOR=1.473	GT:AD:DP:GQ:PL	1/1:0,49:49:99:2042,147,0
2L	4423768	2L_4423768_SNP	T	C	2160.77	.	AC=2;AF=1.00;AN=2;DB;DP=47;ExcessHet=3.0103;FS=0.000;MLEAC=2;MLEAF=1.00;MQ=44.00;QD=27.02;SOR=1.132	GT:AD:DP:GQ:PL	1/1:0,47:47:99:2189,147,0
2L	4423774	2L_4423774_SNP	C	T	2176.77	.	AC=2;AF=1.00;AN=2;DB;DP=47;ExcessHet=3.0103;FS=0.000;MLEAC=2;MLEAF=1.00;MQ=44.00;QD=29.83;SOR=1.132	GT:AD:DP:GQ:PL	1/1:0,47:47:99:2205,147,0
2L	4423784	2L_4423784_SNP	C	T	2205.77	.	AC=2;AF=1.00;AN=2;DB;DP=48;ExcessHet=3.0103;FS=0.000;MLEAC=2;MLEAF=1.00;MQ=44.00;QD=33.56;SOR=0.866	GT:AD:DP:GQ:PL	1/1:0,48:48:99:2234,151,0
2L	4423800	2L_4423800_SNP	C	T	2232.77	.	AC=2;AF=1.00;AN=2;DB;DP=50;ExcessHet=3.0103;FS=0.000;MLEAC=2;MLEAF=1.00;MQ=44.00;QD=29.67;SOR=0.773	GT:AD:DP:GQ:PL	1/1:0,50:50:99:2261,154,0
2L	4423806	2L_4423806_SNP	T	C	2187.77	.	AC=2;AF=1.00;AN=2;DB;DP=49;ExcessHet=3.0103;FS=0.000;MLEAC=2;MLEAF=1.00;MQ=44.00;QD=32.06;SOR=0.733	GT:AD:DP:GQ:PL	1/1:0,49:49:99:2216,150,0
2L	4423998	.	CTGGGTT	C	2219.73	.	AC=2;AF=1.00;AN=2;DP=52;ExcessHet=3.0103;FS=0.000;MLEAC=2;MLEAF=1.00;MQ=43.60;QD=30.35;SOR=0.732	GT:AD:DP:GQ:PL	1/1:0,51:51:99:2257,154,0
2L	4424756	2L_4424756_SNP	C	A	2772.77	.	AC=2;AF=1.00;AN=2;DB;DP=65;ExcessHet=3.0103;FS=0.000;MLEAC=2;MLEAF=1.00;MQ=44.00;QD=31.64;SOR=0.693	GT:AD:DP:GQ:PL	1/1:0,64:64:99:2801,193,0
2L	4424763	2L_4424763_SNP	G	A	2723.77	.	AC=2;AF=1.00;AN=2;DB;DP=63;ExcessHet=3.0103;FS=0.000;MLEAC=2;MLEAF=1.00;MQ=44.00;QD=36.12;SOR=0.758	GT:AD:DP:GQ:PL	1/1:0,62:62:99:2752,190,0
2L	4425036	2L_4425036_SNP	G	A	1576.77	.	AC=2;AF=1.00;AN=2;DB;DP=57;ExcessHet=3.0103;FS=0.000;MLEAC=2;MLEAF=1.00;MQ=43.73;QD=27.66;SOR=0.800	GT:AD:DP:GQ:PL	1/1:0,57:57:99:1605,171,0
2L	4425548	2L_4425548_SNP	A	T	1838.77	.	AC=2;AF=1.00;AN=2;DB;DP=71;ExcessHet=3.0103;FS=0.000;MLEAC=2;MLEAF=1.00;MQ=43.97;QD=26.27;SOR=1.011	GT:AD:DP:GQ:PL	1/1:0,70:70:99:1867,208,0
2L	4426541	2L_4426541_SNP	A	G	2686.77	.	AC=2;AF=1.00;AN=2;DB;DP=61;ExcessHet=3.0103;FS=0.000;MLEAC=2;MLEAF=1.00;MQ=44.00;QD=25.40;SOR=0.793	GT:AD:DP:GQ:PL	1/1:0,61:61:99:2715,187,0
2L	4426554	2L_4426554_SNP	T	C	2879.77	.	AC=2;AF=1.00;AN=2;DB;DP=64;ExcessHet=3.0103;FS=0.000;MLEAC=2;MLEAF=1.00;MQ=44.00;QD=29.16;SOR=0.822	GT:AD:DP:GQ:PL	1/1:0,64:64:99:2908,196,0
2L	4426567	2L_4426567_SNP	C	T	2851.77	.	AC=2;AF=1.00;AN=2;DB;DP=64;ExcessHet=3.0103;FS=0.000;MLEAC=2;MLEAF=1.00;MQ=44.00;QD=28.98;SOR=0.892	GT:AD:DP:GQ:PL	1/1:0,64:64:99:2880,193,0
2L	4426569	2L_4426569_SNP	G	A	2882.77	.	AC=2;AF=1.00;AN=2;DB;DP=62;ExcessHet=3.0103;FS=0.000;MLEAC=2;MLEAF=1.00;MQ=44.00;QD=30.81;SOR=0.899	GT:AD:DP:GQ:PL	1/1:0,62:62:99:2911,196,0
2L	4426577	2L_4426577_SNP	C	G	2758.77	.	AC=2;AF=1.00;AN=2;DB;DP=63;ExcessHet=3.0103;FS=0.000;MLEAC=2;MLEAF=1.00;MQ=44.00;QD=29.55;SOR=0.790	GT:AD:DP:GQ:PL	1/1:0,63:63:99:2787,190,0
2L	4426637	2L_4426637_SNP	G	T	2483.77	.	AC=2;AF=1.00;AN=2;BaseQRankSum=1.043;ClippingRankSum=0.000;DB;DP=57;ExcessHet=3.0103;FS=0.000;MLEAC=2;MLEAF=1.00;MQ=44.00;MQRankSum=0.000;QD=31.49;ReadPosRankSum=-1.246;SOR=0.252	GT:AD:DP:GQ:PL	1/1:1,56:57:99:2512,133,0
2L	4426647	2L_4426647_SNP	G	A	2537.77	.	AC=2;AF=1.00;AN=2;BaseQRankSum=0.476;ClippingRankSum=0.000;DB;DP=61;ExcessHet=3.0103;FS=3.229;MLEAC=2;MLEAF=1.00;MQ=44.00;MQRankSum=0.000;QD=26.39;ReadPosRankSum=-0.653;SOR=0.435	GT:AD:DP:GQ:PL	1/1:1,60:61:99:2566,139,0
2L	4426702	2L_4426702_SNP	C	T	1788.77	.	AC=2;AF=1.00;AN=2;DB;DP=64;ExcessHet=3.0103;FS=0.000;MLEAC=2;MLEAF=1.00;MQ=44.00;QD=27.95;SOR=0.756	GT:AD:DP:GQ:PL	1/1:0,64:64:99:1817,192,0
2L	4427110	2L_4427110_SNP	A	G	1583.77	.	AC=2;AF=1.00;AN=2;DB;DP=65;ExcessHet=3.0103;FS=0.000;MLEAC=2;MLEAF=1.00;MQ=43.94;QD=24.75;SOR=0.892	GT:AD:DP:GQ:PL	1/1:0,64:64:99:1612,188,0
2L	4427151	2L_4427151_SNP	C	G	1653.77	.	AC=2;AF=1.00;AN=2;DB;DP=61;ExcessHet=3.0103;FS=0.000;MLEAC=2;MLEAF=1.00;MQ=43.97;QD=27.11;SOR=1.107	GT:AD:DP:GQ:PL	1/1:0,61:61:99:1682,182,0
2L	4427168	2L_4427168_SNP	C	T	1611.77	.	AC=2;AF=1.00;AN=2;DB;DP=58;ExcessHet=3.0103;FS=0.000;MLEAC=2;MLEAF=1.00;MQ=44.00;QD=27.79;SOR=0.914	GT:AD:DP:GQ:PL	1/1:0,58:58:99:1640,174,0
2L	4427485	.	CT	C	2240.73	.	AC=2;AF=1.00;AN=2;DP=52;ExcessHet=3.0103;FS=0.000;MLEAC=2;MLEAF=1.00;MQ=44.00;QD=28.56;SOR=0.994	GT:AD:DP:GQ:PL	1/1:0,51:51:99:2278,157,0
2L	4427493	.	T	C	2307.77	.	AC=2;AF=1.00;AN=2;DP=54;ExcessHet=3.0103;FS=0.000;MLEAC=2;MLEAF=1.00;MQ=44.00;QD=29.92;SOR=1.022	GT:AD:DP:GQ:PL	1/1:0,54:54:99:2336,163,0
2L	4427526	2L_4427526_SNP	A	G	1577.77	.	AC=2;AF=1.00;AN=2;DB;DP=59;ExcessHet=3.0103;FS=0.000;MLEAC=2;MLEAF=1.00;MQ=43.95;QD=26.74;SOR=1.532	GT:AD:DP:GQ:PL	1/1:0,59:59:99:1606,175,0
2L	4428334	2L_4428334_SNP	G	C	1506.77	.	AC=2;AF=1.00;AN=2;BaseQRankSum=1.731;ClippingRankSum=0.000;DB;DP=58;ExcessHet=3.0103;FS=3.321;MLEAC=2;MLEAF=1.00;MQ=44.00;MQRankSum=0.000;QD=25.98;ReadPosRankSum=1.347;SOR=0.504	GT:AD:DP:GQ:PL	1/1:1,57:58:99:1535,163,0
2L	4428365	2L_4428365_SNP	A	C	1565.77	.	AC=2;AF=1.00;AN=2;DB;DP=58;ExcessHet=3.0103;FS=0.000;MLEAC=2;MLEAF=1.00;MQ=44.00;QD=27.00;SOR=0.914	GT:AD:DP:GQ:PL	1/1:0,58:58:99:1594,173,0
2L	4428415	.	G	GAC	2708.73	.	AC=2;AF=1.00;AN=2;DP=68;ExcessHet=3.0103;FS=0.000;MLEAC=2;MLEAF=1.00;MQ=44.00;QD=25.38;SOR=0.917	GT:AD:DP:GQ:PL	1/1:0,67:67:99:2746,202,0
2L	4428539	2L_4428539_SNP	C	A	2019.77	.	AC=2;AF=1.00;AN=2;DB;DP=73;ExcessHet=3.0103;FS=0.000;MLEAC=2;MLEAF=1.00;MQ=44.00;QD=27.67;SOR=0.898	GT:AD:DP:GQ:PL	1/1:0,73:73:99:2048,219,0
2L	4429133	2L_4429133_SNP	C	T	1632.77	.	AC=2;AF=1.00;AN=2;DB;DP=58;ExcessHet=3.0103;FS=0.000;MLEAC=2;MLEAF=1.00;MQ=44.00;QD=28.15;SOR=0.836	GT:AD:DP:GQ:PL	1/1:0,58:58:99:1661,174,0
2L	4429165	2L_4429165_SNP	G	A	1723.77	.	AC=2;AF=1.00;AN=2;DB;DP=63;ExcessHet=3.0103;FS=0.000;MLEAC=2;MLEAF=1.00;MQ=43.95;QD=27.36;SOR=0.724	GT:AD:DP:GQ:PL	1/1:0,63:63:99:1752,189,0
2L	4429393	2L_4429393_SNP	G	C	1760.77	.	AC=2;AF=1.00;AN=2;BaseQRankSum=-0.520;ClippingRankSum=0.000;DB;DP=67;ExcessHet=3.0103;FS=0.000;MLEAC=2;MLEAF=1.00;MQ=43.85;MQRankSum=-0.227;QD=26.28;ReadPosRankSum=0.909;SOR=0.275	GT:AD:DP:GQ:PL	1/1:1,66:67:99:1789,172,0
2L	4429461	2L_4429461_SNP	C	T	2747.77	.	AC=2;AF=1.00;AN=2;BaseQRankSum=0.728;ClippingRankSum=0.000;DB;DP=67;ExcessHet=3.0103;FS=0.000;MLEAC=2;MLEAF=1.00;MQ=43.68;MQRankSum=-0.403;QD=28.68;ReadPosRankSum=-0.673;SOR=0.337	GT:AD:DP:GQ:PL	1/1:1,66:67:99:2776,157,0
2L	4429478	2L_4429478_INS	T	TG	2793.73	.	AC=2;AF=1.00;AN=2;BaseQRankSum=0.963;ClippingRankSum=0.000;DB;DP=65;ExcessHet=3.0103;FS=0.000;MLEAC=2;MLEAF=1.00;MQ=43.67;MQRankSum=-0.410;QD=26.20;ReadPosRankSum=-0.133;SOR=0.341	GT:AD:DP:GQ:PL	1/1:1,64:65:99:2831,154,0
2L	4429493	2L_4429493_SNP	C	T	2507.77	.	AC=2;AF=1.00;AN=2;BaseQRankSum=0.182;ClippingRankSum=0.000;DB;DP=60;ExcessHet=3.0103;FS=0.000;MLEAC=2;MLEAF=1.00;MQ=43.64;MQRankSum=-0.431;QD=30.89;ReadPosRankSum=1.127;SOR=0.266	GT:AD:DP:GQ:PL	1/1:1,59:60:99:2536,136,0
2L	4429564	.	CAA	C	2852.73	.	AC=2;AF=1.00;AN=2;DP=64;ExcessHet=3.0103;FS=0.000;MLEAC=2;MLEAF=1.00;MQ=43.78;QD=33.35;SOR=0.822	GT:AD:DP:GQ:PL	1/1:0,64:64:99:2890,196,0
2L	4429568	.	A	C	2861.77	.	AC=2;AF=1.00;AN=2;DP=65;ExcessHet=3.0103;FS=0.000;MLEAC=2;MLEAF=1.00;MQ=43.78;QD=33.80;SOR=0.854	GT:AD:DP:GQ:PL	1/1:0,65:65:99:2890,196,0
2L	4429662	2L_4429662_SNP	A	C	2690.77	.	AC=2;AF=1.00;AN=2;DB;DP=62;ExcessHet=3.0103;FS=0.000;MLEAC=2;MLEAF=1.00;MQ=43.11;QD=23.13;SOR=0.976	GT:AD:DP:GQ:PL	1/1:0,62:62:99:2719,187,0
2L	4429682	2L_4429682_SNP	C	T	2800.77	.	AC=2;AF=1.00;AN=2;DB;DP=66;ExcessHet=3.0103;FS=0.000;MLEAC=2;MLEAF=1.00;MQ=43.01;QD=29.01;SOR=1.033	GT:AD:DP:GQ:PL	1/1:0,66:66:99:2829,199,0
2L	4429720	.	A	AAT	2242.73	.	AC=2;AF=1.00;AN=2;DP=55;ExcessHet=3.0103;FS=0.000;MLEAC=2;MLEAF=1.00;MQ=42.63;QD=30.77;SOR=1.094	GT:AD:DP:GQ:PL	1/1:0,51:51:99:2280,157,0
2L	4429734	2L_4429734_DEL	AAT	A	2418.73	.	AC=2;AF=1.00;AN=2;DB;DP=54;ExcessHet=3.0103;FS=0.000;MLEAC=2;MLEAF=1.00;MQ=42.71;QD=28.77;SOR=0.846	GT:AD:DP:GQ:PL	1/1:0,54:54:99:2456,166,0
2L	4429738	.	ATGATTTTATAAAG	A	2437.73	.	AC=2;AF=1.00;AN=2;DP=52;ExcessHet=3.0103;FS=0.000;MLEAC=2;MLEAF=1.00;MQ=42.70;QD=27.63;SOR=0.853	GT:AD:DP:GQ:PL	1/1:0,52:52:99:2475,166,0
2L	4429769	.	T	G	2359.77	.	AC=2;AF=1.00;AN=2;DP=51;ExcessHet=3.0103;FS=0.000;MLEAC=2;MLEAF=1.00;MQ=42.76;QD=25.27;SOR=0.813	GT:AD:DP:GQ:PL	1/1:0,51:51:99:2388,163,0
2L	4429770	.	T	A	2269.77	.	AC=2;AF=1.00;AN=2;DP=52;ExcessHet=3.0103;FS=0.000;MLEAC=2;MLEAF=1.00;MQ=42.78;QD=37.44;SOR=0.853	GT:AD:DP:GQ:PL	1/1:0,52:52:99:2298,157,0
2L	4429814	2L_4429814_SNP	A	C	2434.77	.	AC=2;AF=1.00;AN=2;DB;DP=56;ExcessHet=3.0103;FS=0.000;MLEAC=2;MLEAF=1.00;MQ=43.23;QD=32.32;SOR=0.693	GT:AD:DP:GQ:PL	1/1:0,56:56:99:2463,169,0
2L	4429815	2L_4429815_SNP	C	T	2434.77	.	AC=2;AF=1.00;AN=2;DB;DP=54;ExcessHet=3.0103;FS=0.000;MLEAC=2;MLEAF=1.00;MQ=43.27;QD=28.18;SOR=0.767	GT:AD:DP:GQ:PL	1/1:0,54:54:99:2463,169,0
2L	4429843	2L_4429843_SNP	A	T	1453.77	.	AC=2;AF=1.00;AN=2;DB;DP=53;ExcessHet=3.0103;FS=0.000;MLEAC=2;MLEAF=1.00;MQ=43.52;QD=27.43;SOR=0.730	GT:AD:DP:GQ:PL	1/1:0,53:53:99:1482,159,0
2L	4429876	2L_4429876_SNP	T	G	1414.77	.	AC=2;AF=1.00;AN=2;DB;DP=52;ExcessHet=3.0103;FS=0.000;MLEAC=2;MLEAF=1.00;MQ=43.66;QD=27.21;SOR=0.770	GT:AD:DP:GQ:PL	1/1:0,52:52:99:1443,156,0
2L	4429945	2L_4429945_SNP	T	C	1337.77	.	AC=2;AF=1.00;AN=2;DB;DP=49;ExcessHet=3.0103;FS=0.000;MLEAC=2;MLEAF=1.00;MQ=43.64;QD=27.30;SOR=0.818	GT:AD:DP:GQ:PL	1/1:0,49:49:99:1366,146,0
2L	4430221	2L_4430221_SNP	C	G	1704.77	.	AC=2;AF=1.00;AN=2;DB;DP=64;ExcessHet=3.0103;FS=0.000;MLEAC=2;MLEAF=1.00;MQ=43.97;QD=27.06;SOR=0.724	GT:AD:DP:GQ:PL	1/1:0,63:63:99:1733,188,0
2L	4430519	2L_4430519_SNP	A	C	2067.77	.	AC=2;AF=1.00;AN=2;BaseQRankSum=1.865;ClippingRankSum=0.000;DB;DP=77;ExcessHet=3.0103;FS=0.000;MLEAC=2;MLEAF=1.00;MQ=43.96;MQRankSum=0.000;QD=27.21;ReadPosRankSum=-0.520;SOR=0.368	GT:AD:DP:GQ:PL	1/1:1,75:76:99:2096,218,0
2L	4430815	2L_4430815_SNP	C	T	3411.77	.	AC=2;AF=1.00;AN=2;DB;DP=76;ExcessHet=3.0103;FS=0.000;MLEAC=2;MLEAF=1.00;MQ=43.78;QD=25.98;SOR=0.801	GT:AD:DP:GQ:PL	1/1:0,76:76:99:3440,232,0
2L	4430816	2L_4430816_SNP	A	G	3411.77	.	AC=2;AF=1.00;AN=2;DB;DP=77;ExcessHet=3.0103;FS=0.000;MLEAC=2;MLEAF=1.00;MQ=43.79;QD=29.59;SOR=0.772	GT:AD:DP:GQ:PL	1/1:0,77:77:99:3440,232,0
2L	4430850	2L_4430850_SNP	A	T	2234.77	.	AC=2;AF=1.00;AN=2;DB;DP=80;ExcessHet=3.0103;FS=0.000;MLEAC=2;MLEAF=1.00;MQ=43.79;QD=27.93;SOR=0.693	GT:AD:DP:GQ:PL	1/1:0,80:80:99:2263,240,0
2L	4430898	2L_4430898_SNP	G	A	2135.77	.	AC=2;AF=1.00;AN=2;DB;DP=78;ExcessHet=3.0103;FS=0.000;MLEAC=2;MLEAF=1.00;MQ=44.00;QD=27.38;SOR=0.855	GT:AD:DP:GQ:PL	1/1:0,78:78:99:2164,234,0
2L	4431244	2L_4431244_SNP	C	T	2058.77	.	AC=2;AF=1.00;AN=2;DB;DP=73;ExcessHet=3.0103;FS=0.000;MLEAC=2;MLEAF=1.00;MQ=44.00;QD=28.20;SOR=0.836	GT:AD:DP:GQ:PL	1/1:0,73:73:99:2087,219,0
2L	4431300	.	CGTT	C	2983.73	.	AC=2;AF=1.00;AN=2;DP=69;ExcessHet=3.0103;FS=0.000;MLEAC=2;MLEAF=1.00;MQ=44.00;QD=29.76;SOR=1.445	GT:AD:DP:GQ:PL	1/1:0,68:68:99:3021,205,0
2L	4431419	2L_4431419_SNP	T	A	1670.77	.	AC=2;AF=1.00;AN=2;DB;DP=61;ExcessHet=3.0103;FS=0.000;MLEAC=2;MLEAF=1.00;MQ=44.00;QD=27.39;SOR=1.498	GT:AD:DP:GQ:PL	1/1:0,61:61:99:1699,183,0
2L	4431751	2L_4431751_SNP	A	T	1986.77	.	AC=2;AF=1.00;AN=2;BaseQRankSum=-0.768;ClippingRankSum=0.000;DB;DP=77;ExcessHet=3.0103;FS=3.424;MLEAC=2;MLEAF=1.00;MQ=43.63;MQRankSum=-0.175;QD=25.80;ReadPosRankSum=-0.535;SOR=0.565	GT:AD:DP:GQ:PL	1/1:1,76:77:99:2015,201,0
2L	4431888	.	TA	T	106.73	.	AC=1;AF=0.500;AN=2;BaseQRankSum=2.210;ClippingRankSum=0.000;DP=54;ExcessHet=3.0103;FS=8.296;MLEAC=1;MLEAF=0.500;MQ=43.45;MQRankSum=1.009;QD=2.48;ReadPosRankSum=0.834;SOR=1.492	GT:AD:DP:GQ:PL	0/1:33,10:43:99:144,0,922
2L	4431890	.	TTTC	T	106.73	.	AC=1;AF=0.500;AN=2;BaseQRankSum=-0.164;ClippingRankSum=0.000;DP=54;ExcessHet=3.0103;FS=8.296;MLEAC=1;MLEAF=0.500;MQ=43.45;MQRankSum=1.009;QD=2.48;ReadPosRankSum=0.820;SOR=1.492	GT:AD:DP:GQ:PL	0/1:33,10:43:99:144,0,922
2L	4431891	.	TTC	T	580.73	.	AC=1;AF=0.500;AN=2;BaseQRankSum=-0.042;ClippingRankSum=0.000;DP=54;ExcessHet=3.0103;FS=8.918;MLEAC=1;MLEAF=0.500;MQ=43.45;MQRankSum=-0.607;QD=14.89;SOR=1.108	GT:AD:DP:GQ:PL	0/1:10,29:39:99:618,0,158
2L	4431893	.	C	T	32.77	.	AC=1;AF=0.500;AN=2;BaseQRankSum=0.352;ClippingRankSum=0.000;DP=53;ExcessHet=3.0103;FS=0.000;MLEAC=1;MLEAF=0.500;MQ=43.44;MQRankSum=-0.831;QD=0.78;ReadPosRankSum=-0.479;SOR=0.756	GT:AD:DP:GQ:PL	0/1:35,7:42:61:61,0,1026
2L	4432379	.	C	A	727.77	.	AC=2;AF=1.00;AN=2;BaseQRankSum=0.671;ClippingRankSum=0.000;DP=46;ExcessHet=3.0103;FS=3.021;MLEAC=2;MLEAF=1.00;MQ=43.32;MQRankSum=-0.666;QD=18.19;SOR=0.154	GT:AD:DP:GQ:PL	1/1:2,38:40:88:756,88,0
2L	4432774	2L_4432774_SNP	G	A	2026.77	.	AC=2;AF=1.00;AN=2;DB;DP=74;ExcessHet=3.0103;FS=0.000;MLEAC=2;MLEAF=1.00;MQ=41.66;QD=27.76;SOR=0.776	GT:AD:DP:GQ:PL	1/1:0,73:73:99:2055,218,0
2L	4432805	.	A	AC	3324.73	.	AC=2;AF=1.00;AN=2;DP=74;ExcessHet=3.0103;FS=0.000;MLEAC=2;MLEAF=1.00;MQ=41.17;QD=32.00;SOR=0.776	GT:AD:DP:GQ:PL	1/1:0,73:73:99:3362,226,0
2L	4432807	.	A	ATTC	3414.73	.	AC=2;AF=1.00;AN=2;DP=76;ExcessHet=3.0103;FS=0.000;MLEAC=2;MLEAF=1.00;MQ=41.19;QD=27.32;SOR=0.832	GT:AD:DP:GQ:PL	1/1:0,75:75:99:3452,232,0
2L	4432812	.	GAATAGA	G	3472.73	.	AC=2;AF=1.00;AN=2;DP=77;ExcessHet=3.0103;FS=0.000;MLEAC=2;MLEAF=1.00;MQ=41.06;QD=34.73;SOR=0.859	GT:AD:DP:GQ:PL	1/1:0,76:76:99:3510,235,0
2L	4432825	2L_4432825_SNP	A	G	3616.77	.	AC=2;AF=1.00;AN=2;DB;DP=82;ExcessHet=3.0103;FS=0.000;MLEAC=2;MLEAF=1.00;MQ=41.09;QD=31.67;SOR=0.934	GT:AD:DP:GQ:PL	1/1:0,81:81:99:3645,244,0
2L	4432828	2L_4432828_SNP	A	G	3661.77	.	AC=2;AF=1.00;AN=2;DB;DP=82;ExcessHet=3.0103;FS=0.000;MLEAC=2;MLEAF=1.00;MQ=41.09;QD=25.50;SOR=0.934	GT:AD:DP:GQ:PL	1/1:0,81:81:99:3690,247,0
2L	4432832	2L_4432832_SNP	C	A	3751.77	.	AC=2;AF=1.00;AN=2;DB;DP=82;ExcessHet=3.0103;FS=0.000;MLEAC=2;MLEAF=1.00;MQ=41.08;QD=27.58;SOR=0.995	GT:AD:DP:GQ:PL	1/1:0,81:81:99:3780,253,0
2L	4432845	2L_4432845_SNP	T	G	3931.77	.	AC=2;AF=1.00;AN=2;DB;DP=85;ExcessHet=3.0103;FS=0.000;MLEAC=2;MLEAF=1.00;MQ=40.77;QD=31.10;SOR=1.139	GT:AD:DP:GQ:PL	1/1:0,84:84:99:3960,265,0
2L	4432846	2L_4432846_SNP	A	T	3886.77	.	AC=2;AF=1.00;AN=2;DB;DP=85;ExcessHet=3.0103;FS=0.000;MLEAC=2;MLEAF=1.00;MQ=40.58;QD=34.21;SOR=1.075	GT:AD:DP:GQ:PL	1/1:0,84:84:99:3915,262,0
2L	4432857	2L_4432857_SNP	C	T	3841.77	.	AC=2;AF=1.00;AN=2;DB;DP=85;ExcessHet=3.0103;FS=0.000;MLEAC=2;MLEAF=1.00;MQ=40.59;QD=25.80;SOR=1.013	GT:AD:DP:GQ:PL	1/1:0,84:84:99:3870,259,0
2L	4432859	2L_4432859_SNP	C	A	3751.77	.	AC=2;AF=1.00;AN=2;DB;DP=84;ExcessHet=3.0103;FS=0.000;MLEAC=2;MLEAF=1.00;MQ=40.57;QD=29.67;SOR=0.987	GT:AD:DP:GQ:PL	1/1:0,83:83:99:3780,253,0
2L	4432870	2L_4432870_SNP	C	T	3571.77	.	AC=2;AF=1.00;AN=2;DB;DP=79;ExcessHet=3.0103;FS=0.000;MLEAC=2;MLEAF=1.00;MQ=40.42;QD=32.21;SOR=0.914	GT:AD:DP:GQ:PL	1/1:0,78:78:99:3600,241,0
2L	4432880	2L_4432880_SNP	C	A	3555.77	.	AC=2;AF=1.00;AN=2;DB;DP=80;ExcessHet=3.0103;FS=0.000;MLEAC=2;MLEAF=1.00;MQ=39.95;QD=30.89;SOR=0.718	GT:AD:DP:GQ:PL	1/1:0,79:79:99:3584,241,0
2L	4432890	2L_4432890_SNP	G	C	3317.77	.	AC=2;AF=1.00;AN=2;DB;DP=74;ExcessHet=3.0103;FS=0.000;MLEAC=2;MLEAF=1.00;MQ=40.00;QD=32.53;SOR=0.836	GT:AD:DP:GQ:PL	1/1:0,73:73:99:3346,226,0
2L	4432917	2L_4432917_SNP	G	A	2966.77	.	AC=2;AF=1.00;AN=2;DB;DP=68;ExcessHet=3.0103;FS=0.000;MLEAC=2;MLEAF=1.00;MQ=39.74;QD=24.16;SOR=0.949	GT:AD:DP:GQ:PL	1/1:0,68:68:99:2995,205,0
2L	4432924	2L_4432924_SNP	T	G	3010.77	.	AC=2;AF=1.00;AN=2;DB;DP=67;ExcessHet=3.0103;FS=0.000;MLEAC=2;MLEAF=1.00;MQ=39.68;QD=32.26;SOR=1.066	GT:AD:DP:GQ:PL	1/1:0,67:67:99:3039,205,0
2L	4432925	2L_4432925_SNP	C	A	3010.77	.	AC=2;AF=1.00;AN=2;DB;DP=67;ExcessHet=3.0103;FS=0.000;MLEAC=2;MLEAF=1.00;MQ=39.68;QD=30.57;SOR=1.066	GT:AD:DP:GQ:PL	1/1:0,67:67:99:3039,205,0
2L	4432951	2L_4432951_SNP	T	G	2933.77	.	AC=2;AF=1.00;AN=2;DB;DP=65;ExcessHet=3.0103;FS=0.000;MLEAC=2;MLEAF=1.00;MQ=39.04;QD=26.96;SOR=1.000	GT:AD:DP:GQ:PL	1/1:0,65:65:99:2962,205,0
2L	4432954	.	T	TACTAAAAC	3029.73	.	AC=2;AF=1.00;AN=2;DP=67;ExcessHet=3.0103;FS=0.000;MLEAC=2;MLEAF=1.00;MQ=39.24;QD=33.50;SOR=1.066	GT:AD:DP:GQ:PL	1/1:0,67:67:99:3067,211,0
2L	4432964	2L_4432964_SNP	C	T	2761.77	.	AC=2;AF=1.00;AN=2;DB;DP=60;ExcessHet=3.0103;FS=0.000;MLEAC=2;MLEAF=1.00;MQ=39.16;QD=27.34;SOR=0.986	GT:AD:DP:GQ:PL	1/1:0,60:60:99:2790,187,0
2L	4432965	2L_4432965_SNP	A	C	2716.77	.	AC=2;AF=1.00;AN=2;DB;DP=59;ExcessHet=3.0103;FS=0.000;MLEAC=2;MLEAF=1.00;MQ=39.13;QD=24.46;SOR=0.950	GT:AD:DP:GQ:PL	1/1:0,59:59:99:2745,184,0
2L	4432983	2L_4432983_SNP	G	A	2511.77	.	AC=2;AF=1.00;AN=2;DB;DP=56;ExcessHet=3.0103;FS=0.000;MLEAC=2;MLEAF=1.00;MQ=39.26;QD=26.04;SOR=1.009	GT:AD:DP:GQ:PL	1/1:0,56:56:99:2540,175,0
2L	4433200	.	C	CCCAGCTAG	3016.73	.	AC=2;AF=1.00;AN=2;DP=65;ExcessHet=3.0103;FS=0.000;MLEAC=2;MLEAF=1.00;MQ=40.33;QD=27.22;SOR=1.127	GT:AD:DP:GQ:PL	1/1:0,64:64:99:3054,204,0
2L	4433202	.	A	ATCG	3106.73	.	AC=2;AF=1.00;AN=2;DP=61;ExcessHet=3.0103;FS=0.000;MLEAC=2;MLEAF=1.00;MQ=40.11;QD=32.51;SOR=1.292	GT:AD:DP:GQ:PL	1/1:0,61:61:99:3144,210,0
2L	4433204	.	A	ATTTACTTGGCTCGCTGCTGGTTGAC	3202.73	.	AC=2;AF=1.00;AN=2;DP=62;ExcessHet=3.0103;FS=0.000;MLEAC=2;MLEAF=1.00;MQ=40.10;QD=32.47;SOR=1.329	GT:AD:DP:GQ:PL	1/1:0,62:62:99:3240,217,0
2L	4433206	.	A	C	3256.77	.	AC=2;AF=1.00;AN=2;DP=55;ExcessHet=3.0103;FS=0.000;MLEAC=2;MLEAF=1.00;MQ=39.89;QD=29.09;SOR=0.804	GT:AD:DP:GQ:PL	1/1:0,55:55:99:3285,220,0
2L	4433226	.	TGTGATTGAGTACACA	T	2521.73	.	AC=2;AF=1.00;AN=2;DP=55;ExcessHet=3.0103;FS=0.000;MLEAC=2;MLEAF=1.00;MQ=40.63;QD=36.30;SOR=0.729	GT:AD:DP:GQ:PL	1/1:0,55:55:99:2559,172,0
2L	4433477	.	A	AGTC	2597.73	.	AC=2;AF=1.00;AN=2;DP=60;ExcessHet=3.0103;FS=0.000;MLEAC=2;MLEAF=1.00;MQ=43.36;QD=26.03;SOR=0.871	GT:AD:DP:GQ:PL	1/1:0,59:59:99:2635,178,0
2L	4433618	.	A	AGGAAT	1897.73	.	AC=2;AF=1.00;AN=2;DP=42;ExcessHet=3.0103;FS=0.000;MLEAC=2;MLEAF=1.00;MQ=43.91;QD=32.26;SOR=0.892	GT:AD:DP:GQ:PL	1/1:0,42:42:99:1935,129,0
2L	4433685	.	A	G	1236.77	.	AC=2;AF=1.00;AN=2;DP=45;ExcessHet=3.0103;FS=0.000;MLEAC=2;MLEAF=1.00;MQ=43.92;QD=27.48;SOR=0.929	GT:AD:DP:GQ:PL	1/1:0,45:45:99:1265,135,0
2L	4433692	.	GCA	G	1433.73	.	AC=2;AF=1.00;AN=2;DP=49;ExcessHet=3.0103;FS=0.000;MLEAC=2;MLEAF=1.00;MQ=43.92;QD=29.87;SOR=0.866	GT:AD:DP:GQ:PL	1/1:0,48:48:99:1471,144,0
2L	4434563	2L_4434563_SNP	G	A	2173.77	.	AC=2;AF=1.00;AN=2;DB;DP=77;ExcessHet=3.0103;FS=0.000;MLEAC=2;MLEAF=1.00;MQ=43.89;QD=28.23;SOR=1.150	GT:AD:DP:GQ:PL	1/1:0,77:77:99:2202,231,0
2L	4434610	2L_4434610_SNP	T	A	2168.77	.	AC=2;AF=1.00;AN=2;DB;DP=77;ExcessHet=3.0103;FS=0.000;MLEAC=2;MLEAF=1.00;MQ=43.87;QD=28.17;SOR=0.828	GT:AD:DP:GQ:PL	1/1:0,77:77:99:2197,231,0
2L	4434641	2L_4434641_SNP	C	G	2309.77	.	AC=2;AF=1.00;AN=2;DB;DP=85;ExcessHet=3.0103;FS=0.000;MLEAC=2;MLEAF=1.00;MQ=43.86;QD=27.17;SOR=0.765	GT:AD:DP:GQ:PL	1/1:0,85:85:99:2338,255,0
2L	4434806	.	C	CA	1294.73	.	AC=2;AF=1.00;AN=2;BaseQRankSum=-0.555;ClippingRankSum=0.000;DP=67;ExcessHet=3.0103;FS=0.000;MLEAC=2;MLEAF=1.00;MQ=43.13;MQRankSum=0.392;QD=20.88;ReadPosRankSum=-1.057;SOR=0.906	GT:AD:DP:GQ:PL	1/1:2,60:62:99:1332,152,0
2L	4434818	2L_4434818_SNP	T	C	3167.77	.	AC=2;AF=1.00;AN=2;DB;DP=70;ExcessHet=3.0103;FS=0.000;MLEAC=2;MLEAF=1.00;MQ=43.03;QD=29.86;SOR=0.811	GT:AD:DP:GQ:PL	1/1:0,70:70:99:3196,220,0
2L	4434821	.	T	A	3032.77	.	AC=2;AF=1.00;AN=2;DP=69;ExcessHet=3.0103;FS=0.000;MLEAC=2;MLEAF=1.00;MQ=43.04;QD=23.91;SOR=0.844	GT:AD:DP:GQ:PL	1/1:0,69:69:99:3061,208,0
2L	4434921	.	C	T	2721.77	.	AC=2;AF=1.00;AN=2;DP=63;ExcessHet=3.0103;FS=0.000;MLEAC=2;MLEAF=1.00;MQ=42.81;QD=30.67;SOR=0.758	GT:AD:DP:GQ:PL	1/1:0,62:62:99:2750,187,0
2L	4434932	2L_4434932_SNP	C	T	2743.77	.	AC=2;AF=1.00;AN=2;DB;DP=63;ExcessHet=3.0103;FS=0.000;MLEAC=2;MLEAF=1.00;MQ=42.78;QD=27.90;SOR=0.826	GT:AD:DP:GQ:PL	1/1:0,62:62:99:2772,190,0
2L	4434969	2L_4434969_SNP	C	G	1508.77	.	AC=2;AF=1.00;AN=2;DB;DP=55;ExcessHet=3.0103;FS=0.000;MLEAC=2;MLEAF=1.00;MQ=42.38;QD=27.43;SOR=1.061	GT:AD:DP:GQ:PL	1/1:0,55:55:99:1537,164,0
2L	4434991	2L_4434991_SNP	G	C	2709.77	.	AC=2;AF=1.00;AN=2;DB;DP=60;ExcessHet=3.0103;FS=0.000;MLEAC=2;MLEAF=1.00;MQ=42.28;QD=31.96;SOR=0.906	GT:AD:DP:GQ:PL	1/1:0,60:60:99:2738,184,0
2L	4434992	2L_4434992_SNP	A	C	2754.77	.	AC=2;AF=1.00;AN=2;DB;DP=60;ExcessHet=3.0103;FS=0.000;MLEAC=2;MLEAF=1.00;MQ=42.28;QD=27.30;SOR=0.906	GT:AD:DP:GQ:PL	1/1:0,60:60:99:2783,187,0
2L	4434999	2L_4434999_SNP	A	T	2761.77	.	AC=2;AF=1.00;AN=2;DB;DP=60;ExcessHet=3.0103;FS=0.000;MLEAC=2;MLEAF=1.00;MQ=42.13;QD=35.59;SOR=0.906	GT:AD:DP:GQ:PL	1/1:0,60:60:99:2790,187,0
2L	4435005	.	C	CGAA	2881.73	.	AC=2;AF=1.00;AN=2;DP=61;ExcessHet=3.0103;FS=0.000;MLEAC=2;MLEAF=1.00;MQ=41.99;QD=33.65;SOR=0.865	GT:AD:DP:GQ:PL	1/1:0,61:61:99:2919,196,0
2L	4435009	.	ACT	A	2865.73	.	AC=2;AF=1.00;AN=2;DP=64;ExcessHet=3.0103;FS=0.000;MLEAC=2;MLEAF=1.00;MQ=41.81;QD=28.45;SOR=0.756	GT:AD:DP:GQ:PL	1/1:0,64:64:99:2903,196,0
2L	4435028	2L_4435028_SNP	T	A	2882.77	.	AC=2;AF=1.00;AN=2;DB;DP=65;ExcessHet=3.0103;FS=0.000;MLEAC=2;MLEAF=1.00;MQ=41.72;QD=30.03;SOR=0.723	GT:AD:DP:GQ:PL	1/1:0,65:65:99:2911,199,0
2L	4435032	2L_4435032_SNP	G	T	2937.77	.	AC=2;AF=1.00;AN=2;DB;DP=64;ExcessHet=3.0103;FS=0.000;MLEAC=2;MLEAF=1.00;MQ=41.62;QD=29.68;SOR=0.726	GT:AD:DP:GQ:PL	1/1:0,64:64:99:2966,205,0
2L	4435035	2L_4435035_SNP	T	A	2847.73	.	AC=2;AF=1.00;AN=2;DB;DP=64;ExcessHet=3.0103;FS=0.000;MLEAC=2;MLEAF=1.00;MQ=41.60;QD=31.07;SOR=0.693	GT:AD:DP:GQ:PL	1/1:0,64:64:99:2885,196,0
2L	4435053	2L_4435053_SNP	C	A	1679.77	.	AC=2;AF=1.00;AN=2;DB;DP=59;ExcessHet=3.0103;FS=0.000;MLEAC=2;MLEAF=1.00;MQ=41.37;QD=28.47;SOR=0.726	GT:AD:DP:GQ:PL	1/1:0,59:59:99:1708,177,0
2L	4435066	2L_4435066_SNP	A	G	1458.77	.	AC=2;AF=1.00;AN=2;DB;DP=54;ExcessHet=3.0103;FS=0.000;MLEAC=2;MLEAF=1.00;MQ=41.19;QD=27.01;SOR=1.022	GT:AD:DP:GQ:PL	1/1:0,54:54:99:1487,161,0
2L	4435077	.	TATAAACAG	T	2256.73	.	AC=2;AF=1.00;AN=2;DP=50;ExcessHet=3.0103;FS=0.000;MLEAC=2;MLEAF=1.00;MQ=41.12;QD=29.31;SOR=1.051	GT:AD:DP:GQ:PL	1/1:0,50:50:99:2294,154,0
2L	4435090	.	CTAAA	C	2425.73	.	AC=2;AF=1.00;AN=2;DP=55;ExcessHet=3.0103;FS=0.000;MLEAC=2;MLEAF=1.00;MQ=41.17;QD=31.49;SOR=0.884	GT:AD:DP:GQ:PL	1/1:0,55:55:99:2463,166,0
2L	4435136	.	TGCTGGCCCAGATTTATGGAAC	T	1534.73	.	AC=2;AF=1.00;AN=2;DP=42;ExcessHet=3.0103;FS=0.000;MLEAC=2;MLEAF=1.00;MQ=41.09;QD=26.75;SOR=1.002	GT:AD:DP:GQ:PL	1/1:0,35:35:99:1572,107,0
2L	4435204	2L_4435204_SNP	G	C	1098.77	.	AC=2;AF=1.00;AN=2;DB;DP=40;ExcessHet=3.0103;FS=0.000;MLEAC=2;MLEAF=1.00;MQ=42.17;QD=27.47;SOR=1.788	GT:AD:DP:GQ:PL	1/1:0,40:40:99:1127,120,0
2L	4435438	.	TTGCCCCCCCC	T	1734.73	.	AC=2;AF=1.00;AN=2;DP=40;ExcessHet=3.0103;FS=0.000;MLEAC=2;MLEAF=1.00;MQ=42.81;QD=32.44;SOR=1.151	GT:AD:DP:GQ:PL	1/1:0,40:40:99:1772,120,0
2L	4435450	.	C	G	1743.77	.	AC=2;AF=1.00;AN=2;DP=39;ExcessHet=3.0103;FS=0.000;MLEAC=2;MLEAF=1.00;MQ=42.78;QD=31.41;SOR=1.096	GT:AD:DP:GQ:PL	1/1:0,39:39:99:1772,120,0
2L	4435457	2L_4435457_SNP	G	A	1917.77	.	AC=2;AF=1.00;AN=2;DB;DP=44;ExcessHet=3.0103;FS=0.000;MLEAC=2;MLEAF=1.00;MQ=42.92;QD=27.33;SOR=1.230	GT:AD:DP:GQ:PL	1/1:0,44:44:99:1946,135,0
2L	4435495	2L_4435495_SNP	C	A	2088.77	.	AC=2;AF=1.00;AN=2;DB;DP=46;ExcessHet=3.0103;FS=0.000;MLEAC=2;MLEAF=1.00;MQ=43.22;QD=28.71;SOR=1.464	GT:AD:DP:GQ:PL	1/1:0,46:46:99:2117,147,0
2L	4435509	2L_4435509_SNP	C	T	2182.77	.	AC=2;AF=1.00;AN=2;DB;DP=49;ExcessHet=3.0103;FS=0.000;MLEAC=2;MLEAF=1.00;MQ=43.79;QD=32.61;SOR=1.911	GT:AD:DP:GQ:PL	1/1:0,49:49:99:2211,150,0
2L	4435525	2L_4435525_SNP	G	T	2193.77	.	AC=2;AF=1.00;AN=2;DB;DP=51;ExcessHet=3.0103;FS=0.000;MLEAC=2;MLEAF=1.00;MQ=43.80;QD=29.71;SOR=1.848	GT:AD:DP:GQ:PL	1/1:0,51:51:99:2222,153,0
2L	4435763	2L_4435763_SNP	A	C	1778.77	.	AC=2;AF=1.00;AN=2;DB;DP=67;ExcessHet=3.0103;FS=0.000;MLEAC=2;MLEAF=1.00;MQ=43.97;QD=26.95;SOR=1.376	GT:AD:DP:GQ:PL	1/1:0,66:66:99:1807,197,0
2L	4436053	2L_4436053_SNP	T	C	1774.77	.	AC=2;AF=1.00;AN=2;DB;DP=43;ExcessHet=3.0103;FS=0.000;MLEAC=2;MLEAF=1.00;MQ=43.95;QD=28.79;SOR=1.775	GT:AD:DP:GQ:PL	1/1:0,43:43:99:1803,129,0
2L	4436057	.	AGT	A	1764.73	.	AC=2;AF=1.00;AN=2;DP=41;ExcessHet=3.0103;FS=0.000;MLEAC=2;MLEAF=1.00;MQ=43.95;QD=24.60;SOR=1.666	GT:AD:DP:GQ:PL	1/1:0,41:41:99:1802,129,0
2L	4436328	.	A	AT	714.92	.	AC=1;AF=0.500;AN=2;BaseQRankSum=0.553;ClippingRankSum=0.000;DP=62;ExcessHet=3.0103;FS=14.151;MLEAC=1;MLEAF=0.500;MQ=43.66;MQRankSum=0.229;QD=12.33;ReadPosRankSum=-1.626;SOR=0.713	GT:AD:DP:GQ:PL	0/1:10,48:58:5:751,0,5
2L	4436355	2L_4436355_SNP	T	G	1610.77	.	AC=2;AF=1.00;AN=2;BaseQRankSum=1.614;ClippingRankSum=0.000;DB;DP=67;ExcessHet=3.0103;FS=0.000;MLEAC=2;MLEAF=1.00;MQ=43.72;MQRankSum=-0.190;QD=24.41;ReadPosRankSum=0.000;SOR=0.262	GT:AD:DP:GQ:PL	1/1:1,65:66:99:1639,185,0
2L	4436620	2L_4436620_SNP	G	A	3249.77	.	AC=2;AF=1.00;AN=2;DB;DP=74;ExcessHet=3.0103;FS=0.000;MLEAC=2;MLEAF=1.00;MQ=43.87;QD=32.93;SOR=0.747	GT:AD:DP:GQ:PL	1/1:0,74:74:99:3278,223,0
2L	4436624	2L_4436624_SNP	A	T	3222.77	.	AC=2;AF=1.00;AN=2;DB;DP=73;ExcessHet=3.0103;FS=0.000;MLEAC=2;MLEAF=1.00;MQ=43.87;QD=26.77;SOR=0.776	GT:AD:DP:GQ:PL	1/1:0,73:73:99:3251,220,0
2L	4436648	2L_4436648_SNP	C	A	1996.77	.	AC=2;AF=1.00;AN=2;DB;DP=71;ExcessHet=3.0103;FS=0.000;MLEAC=2;MLEAF=1.00;MQ=43.89;QD=28.12;SOR=0.840	GT:AD:DP:GQ:PL	1/1:0,71:71:99:2025,213,0
2L	4436718	2L_4436718_SNP	T	C	1544.77	.	AC=2;AF=1.00;AN=2;DB;DP=57;ExcessHet=3.0103;FS=0.000;MLEAC=2;MLEAF=1.00;MQ=44.00;QD=27.10;SOR=0.877	GT:AD:DP:GQ:PL	1/1:0,57:57:99:1573,170,0
2L	4436776	.	TA	T	882.73	.	AC=2;AF=1.00;AN=2;BaseQRankSum=-0.877;ClippingRankSum=0.000;DP=59;ExcessHet=3.0103;FS=0.000;MLEAC=2;MLEAF=1.00;MQ=44.00;MQRankSum=0.000;QD=16.05;ReadPosRankSum=-1.412;SOR=0.866	GT:AD:DP:GQ:PL	1/1:2,53:55:99:920,120,0
2L	4436843	2L_4436843_SNP	T	G	1746.77	.	AC=2;AF=1.00;AN=2;BaseQRankSum=-1.502;ClippingRankSum=0.000;DB;DP=66;ExcessHet=3.0103;FS=0.000;MLEAC=2;MLEAF=1.00;MQ=43.91;MQRankSum=-0.088;QD=26.47;ReadPosRankSum=0.893;SOR=0.262	GT:AD:DP:GQ:PL	1/1:1,65:66:99:1775,168,0
2L	4436906	2L_4436906_SNP	G	A	1973.77	.	AC=2;AF=1.00;AN=2;BaseQRankSum=-0.025;ClippingRankSum=0.000;DB;DP=72;ExcessHet=3.0103;FS=0.000;MLEAC=2;MLEAF=1.00;MQ=43.97;MQRankSum=0.000;QD=27.41;ReadPosRankSum=-1.446;SOR=0.378	GT:AD:DP:GQ:PL	1/1:1,71:72:99:2002,188,0
2L	4436993	2L_4436993_SNP	A	T	3220.77	.	AC=2;AF=1.00;AN=2;DB;DP=70;ExcessHet=3.0103;FS=0.000;MLEAC=2;MLEAF=1.00;MQ=43.86;QD=28.16;SOR=0.750	GT:AD:DP:GQ:PL	1/1:0,70:70:99:3249,220,0
2L	4437001	2L_4437001_SNP	C	T	3375.77	.	AC=2;AF=1.00;AN=2;DB;DP=75;ExcessHet=3.0103;FS=0.000;MLEAC=2;MLEAF=1.00;MQ=43.87;QD=27.60;SOR=0.774	GT:AD:DP:GQ:PL	1/1:0,75:75:99:3404,229,0
2L	4437018	.	TAAATA	T	3425.73	.	AC=2;AF=1.00;AN=2;DP=75;ExcessHet=3.0103;FS=0.000;MLEAC=2;MLEAF=1.00;MQ=43.84;QD=28.29;SOR=0.719	GT:AD:DP:GQ:PL	1/1:0,75:75:99:3463,235,0
2L	4437033	2L_4437033_SNP	A	T	3108.77	.	AC=2;AF=1.00;AN=2;DB;DP=71;ExcessHet=3.0103;FS=0.000;MLEAC=2;MLEAF=1.00;MQ=43.83;QD=34.11;SOR=0.904	GT:AD:DP:GQ:PL	1/1:0,71:71:99:3137,214,0
2L	4437108	2L_4437108_SNP	C	T	3326.77	.	AC=2;AF=1.00;AN=2;DB;DP=73;ExcessHet=3.0103;FS=0.000;MLEAC=2;MLEAF=1.00;MQ=43.87;QD=28.55;SOR=0.898	GT:AD:DP:GQ:PL	1/1:0,73:73:99:3355,226,0
2L	4437114	.	TG	T	3407.73	.	AC=2;AF=1.00;AN=2;DP=76;ExcessHet=3.0103;FS=0.000;MLEAC=2;MLEAF=1.00;MQ=43.87;QD=31.96;SOR=0.984	GT:AD:DP:GQ:PL	1/1:0,76:76:99:3445,232,0
2L	4437124	2L_4437124_SNP	C	G	3350.77	.	AC=2;AF=1.00;AN=2;DB;DP=76;ExcessHet=3.0103;FS=0.000;MLEAC=2;MLEAF=1.00;MQ=43.87;QD=36.31;SOR=0.859	GT:AD:DP:GQ:PL	1/1:0,76:76:99:3379,232,0
2L	4437159	2L_4437159_SNP	T	C	2047.77	.	AC=2;AF=1.00;AN=2;DB;DP=74;ExcessHet=3.0103;FS=0.000;MLEAC=2;MLEAF=1.00;MQ=43.95;QD=27.67;SOR=0.927	GT:AD:DP:GQ:PL	1/1:0,74:74:99:2076,222,0
2L	4437283	2L_4437283_SNP	T	G	3094.77	.	AC=2;AF=1.00;AN=2;DB;DP=75;ExcessHet=3.0103;FS=0.000;MLEAC=2;MLEAF=1.00;MQ=43.67;QD=31.76;SOR=0.892	GT:AD:DP:GQ:PL	1/1:0,75:75:99:3123,229,0
2L	4437306	2L_4437306_SNP	A	T	1381.77	.	AC=2;AF=1.00;AN=2;BaseQRankSum=-0.045;ClippingRankSum=0.000;DB;DP=76;ExcessHet=3.0103;FS=2.494;MLEAC=2;MLEAF=1.00;MQ=43.67;MQRankSum=-0.393;QD=19.46;ReadPosRankSum=-0.829;SOR=0.991	GT:AD:DP:GQ:PL	1/1:3,68:71:99:1410,152,0
2L	4437336	.	C	CA	1341.73	.	AC=2;AF=1.00;AN=2;BaseQRankSum=-1.044;ClippingRankSum=0.000;DP=73;ExcessHet=3.0103;FS=2.306;MLEAC=2;MLEAF=1.00;MQ=43.60;MQRankSum=-0.403;QD=19.73;ReadPosRankSum=1.404;SOR=0.676	GT:AD:DP:GQ:PL	1/1:3,65:68:99:1379,136,0
2L	4437393	2L_4437393_SNP	T	C	1625.77	.	AC=2;AF=1.00;AN=2;BaseQRankSum=-0.426;ClippingRankSum=0.000;DB;DP=62;ExcessHet=3.0103;FS=3.153;MLEAC=2;MLEAF=1.00;MQ=43.35;MQRankSum=-0.272;QD=26.22;ReadPosRankSum=-1.509;SOR=0.378	GT:AD:DP:GQ:PL	1/1:1,61:62:99:1654,156,0
2L	4437441	2L_4437441_SNP	C	G	1584.77	.	AC=2;AF=1.00;AN=2;BaseQRankSum=-0.419;ClippingRankSum=0.000;DB;DP=58;ExcessHet=3.0103;FS=4.847;MLEAC=2;MLEAF=1.00;MQ=43.35;MQRankSum=-0.317;QD=27.32;ReadPosRankSum=0.179;SOR=1.544	GT:AD:DP:GQ:PL	1/1:1,57:58:99:1613,145,0
2L	4437468	2L_4437468_SNP	C	T	1705.77	.	AC=2;AF=1.00;AN=2;BaseQRankSum=-1.568;ClippingRankSum=0.000;DB;DP=62;ExcessHet=3.0103;FS=4.702;MLEAC=2;MLEAF=1.00;MQ=43.39;MQRankSum=-0.305;QD=27.51;ReadPosRankSum=1.457;SOR=1.447	GT:AD:DP:GQ:PL	1/1:1,61:62:99:1734,156,0
2L	4437654	2L_4437654_SNP	T	C	1033.77	.	AC=1;AF=0.500;AN=2;BaseQRankSum=1.151;ClippingRankSum=0.000;DB;DP=29;ExcessHet=3.0103;FS=6.690;MLEAC=1;MLEAF=0.500;MQ=43.47;MQRankSum=-0.433;QD=28.43;ReadPosRankSum=-1.618;SOR=2.704	GT:AD:DP:GQ:PL	0/1:1,27:28:58:1062,0,58
2L	4437657	.	G	GTTTTTT	2097.82	.	AC=2;AF=1.00;AN=2;BaseQRankSum=1.731;ClippingRankSum=0.000;DP=29;ExcessHet=3.0103;FS=6.690;MLEAC=2;MLEAF=1.00;MQ=42.94;MQRankSum=-0.491;QD=29.71;ReadPosRankSum=-1.619;SOR=2.704	GT:AD:DP:GQ:PL	1/1:1,27:28:17:2135,17,0
2L	4437666	.	C	T	1893.22	.	AC=1;AF=0.500;AN=2;BaseQRankSum=1.650;ClippingRankSum=0.000;DP=48;ExcessHet=3.0103;FS=0.000;MLEAC=1;MLEAF=0.500;MQ=41.76;MQRankSum=-0.781;QD=32.79;ReadPosRankSum=-1.825;SOR=0.399	GT:AD:DP:GQ:PL	0/1:1,46:47:4:1920,0,4
2L	4437690	2L_4437690_SNP	T	A	1611.41	.	AC=1;AF=0.500;AN=2;BaseQRankSum=-0.158;ClippingRankSum=0.000;DB;DP=47;ExcessHet=3.0103;FS=0.000;MLEAC=1;MLEAF=0.500;MQ=42.37;MQRankSum=-0.569;QD=31.16;ReadPosRankSum=-1.711;SOR=0.662	GT:AD:DP:GQ:PL	0/1:1,45:46:8:1639,0,8
2L	4438899	.	C	CAA	2669.73	.	AC=2;AF=1.00;AN=2;DP=71;ExcessHet=3.0103;FS=0.000;MLEAC=2;MLEAF=1.00;MQ=44.00;QD=28.11;SOR=1.022	GT:AD:DP:GQ:PL	1/1:0,64:64:99:2707,203,0
2L	4438910	.	T	C	3008.77	.	AC=2;AF=1.00;AN=2;DP=72;ExcessHet=3.0103;FS=0.000;MLEAC=2;MLEAF=1.00;MQ=44.00;QD=31.00;SOR=0.807	GT:AD:DP:GQ:PL	1/1:0,72:72:99:3037,222,0
2L	4439033	2L_4439033_SNP	A	G	1936.77	.	AC=2;AF=1.00;AN=2;DB;DP=70;ExcessHet=3.0103;FS=0.000;MLEAC=2;MLEAF=1.00;MQ=44.00;QD=27.67;SOR=1.329	GT:AD:DP:GQ:PL	1/1:0,70:70:99:1965,210,0
2L	4439250	2L_4439250_SNP	T	G	1424.77	.	AC=2;AF=1.00;AN=2;BaseQRankSum=-1.742;ClippingRankSum=0.000;DB;DP=53;ExcessHet=3.0103;FS=0.000;MLEAC=2;MLEAF=1.00;MQ=43.86;MQRankSum=-0.099;QD=26.88;ReadPosRankSum=1.735;SOR=0.374	GT:AD:DP:GQ:PL	1/1:1,52:53:99:1453,123,0
2L	4439283	.	A	G	1296.77	.	AC=2;AF=1.00;AN=2;DP=46;ExcessHet=3.0103;FS=0.000;MLEAC=2;MLEAF=1.00;MQ=43.92;QD=28.19;SOR=0.874	GT:AD:DP:GQ:PL	1/1:0,46:46:99:1325,138,0
2L	4439370	.	G	GT	813.73	.	AC=2;AF=1.00;AN=2;BaseQRankSum=0.210;ClippingRankSum=0.000;DP=55;ExcessHet=3.0103;FS=0.000;MLEAC=2;MLEAF=1.00;MQ=43.89;MQRankSum=-0.237;QD=17.31;ReadPosRankSum=0.173;SOR=1.666	GT:AD:DP:GQ:PL	1/1:2,45:47:99:851,101,0
2L	4439632	2L_4439632_SNP	T	C	1826.77	.	AC=2;AF=1.00;AN=2;DB;DP=66;ExcessHet=3.0103;FS=0.000;MLEAC=2;MLEAF=1.00;MQ=43.86;QD=27.68;SOR=0.818	GT:AD:DP:GQ:PL	1/1:0,66:66:99:1855,198,0
2L	4439720	2L_4439720_SNP	A	G	1808.77	.	AC=2;AF=1.00;AN=2;BaseQRankSum=1.255;ClippingRankSum=0.000;DB;DP=70;ExcessHet=3.0103;FS=0.000;MLEAC=2;MLEAF=1.00;MQ=43.87;MQRankSum=5.960;QD=26.21;ReadPosRankSum=1.595;SOR=0.302	GT:AD:DP:GQ:PL	1/1:1,68:69:99:1837,181,0
2L	4441337	2L_4441337_SNP	A	C	2147.77	.	AC=2;AF=1.00;AN=2;DB;DP=77;ExcessHet=3.0103;FS=0.000;MLEAC=2;MLEAF=1.00;MQ=43.95;QD=27.89;SOR=0.828	GT:AD:DP:GQ:PL	1/1:0,77:77:99:2176,230,0
2L	4441352	2L_4441352_SNP	C	T	2119.77	.	AC=2;AF=1.00;AN=2;DB;DP=78;ExcessHet=3.0103;FS=0.000;MLEAC=2;MLEAF=1.00;MQ=43.95;QD=27.18;SOR=0.798	GT:AD:DP:GQ:PL	1/1:0,78:78:99:2148,233,0
2L	4441396	2L_4441396_SNP	C	T	2233.77	.	AC=2;AF=1.00;AN=2;DB;DP=79;ExcessHet=3.0103;FS=0.000;MLEAC=2;MLEAF=1.00;MQ=43.98;QD=28.28;SOR=0.881	GT:AD:DP:GQ:PL	1/1:0,79:79:99:2262,237,0
2L	4441707	2L_4441707_SNP	G	C	1814.77	.	AC=2;AF=1.00;AN=2;DB;DP=65;ExcessHet=3.0103;FS=0.000;MLEAC=2;MLEAF=1.00;MQ=44.00;QD=27.92;SOR=0.723	GT:AD:DP:GQ:PL	1/1:0,65:65:99:1843,195,0
2L	4442226	2L_4442226_SNP	G	A	2186.77	.	AC=2;AF=1.00;AN=2;DB;DP=79;ExcessHet=3.0103;FS=0.000;MLEAC=2;MLEAF=1.00;MQ=43.08;QD=27.68;SOR=0.824	GT:AD:DP:GQ:PL	1/1:0,79:79:99:2215,236,0
2L	4442230	.	TGTTTTTATTTATATTAGAG	T	3312.73	.	AC=2;AF=1.00;AN=2;DP=82;ExcessHet=3.0103;FS=0.000;MLEAC=2;MLEAF=1.00;MQ=43.11;QD=30.03;SOR=0.955	GT:AD:DP:GQ:PL	1/1:0,75:75:99:3350,227,0
2L	4442267	2L_4442267_SNP	T	G	2131.77	.	AC=2;AF=1.00;AN=2;DB;DP=77;ExcessHet=3.0103;FS=0.000;MLEAC=2;MLEAF=1.00;MQ=43.05;QD=27.69;SOR=0.772	GT:AD:DP:GQ:PL	1/1:0,77:77:99:2160,230,0
2L	4442301	.	C	CA	1664.73	.	AC=2;AF=1.00;AN=2;DP=73;ExcessHet=3.0103;FS=0.000;MLEAC=2;MLEAF=1.00;MQ=42.98;QD=24.13;SOR=0.910	GT:AD:DP:GQ:PL	1/1:0,69:69:99:1702,207,0
2L	4442312	2L_4442312_SNP	T	A	1782.77	.	AC=2;AF=1.00;AN=2;DB;DP=63;ExcessHet=3.0103;FS=0.000;MLEAC=2;MLEAF=1.00;MQ=42.89;QD=28.30;SOR=0.933	GT:AD:DP:GQ:PL	1/1:0,63:63:99:1811,189,0
2L	4442323	.	A	AT	1629.73	.	AC=2;AF=1.00;AN=2;DP=63;ExcessHet=3.0103;FS=0.000;MLEAC=2;MLEAF=1.00;MQ=43.00;QD=26.72;SOR=1.107	GT:AD:DP:GQ:PL	1/1:0,61:61:99:1667,183,0
2L	4442398	2L_4442398_SNP	A	T	1876.77	.	AC=2;AF=1.00;AN=2;DB;DP=68;ExcessHet=3.0103;FS=0.000;MLEAC=2;MLEAF=1.00;MQ=43.51;QD=27.60;SOR=1.263	GT:AD:DP:GQ:PL	1/1:0,68:68:99:1905,204,0
2L	4442414	2L_4442414_SNP	A	C	1916.77	.	AC=2;AF=1.00;AN=2;DB;DP=70;ExcessHet=3.0103;FS=0.000;MLEAC=2;MLEAF=1.00;MQ=43.55;QD=27.38;SOR=1.163	GT:AD:DP:GQ:PL	1/1:0,70:70:99:1945,209,0
2L	4442432	2L_4442432_SNP	C	G	1891.77	.	AC=2;AF=1.00;AN=2;BaseQRankSum=1.820;ClippingRankSum=0.000;DB;DP=69;ExcessHet=3.0103;FS=0.000;MLEAC=2;MLEAF=1.00;MQ=43.57;MQRankSum=1.933;QD=27.42;ReadPosRankSum=-1.261;SOR=0.405	GT:AD:DP:GQ:PL	1/1:1,68:69:99:1920,184,0
2L	4442692	2L_4442692_SNP	C	A	1817.77	.	AC=2;AF=1.00;AN=2;DB;DP=64;ExcessHet=3.0103;FS=0.000;MLEAC=2;MLEAF=1.00;MQ=43.94;QD=28.40;SOR=0.966	GT:AD:DP:GQ:PL	1/1:0,64:64:99:1846,192,0
2L	4442725	2L_4442725_SNP	A	G	1775.77	.	AC=2;AF=1.00;AN=2;DB;DP=67;ExcessHet=3.0103;FS=0.000;MLEAC=2;MLEAF=1.00;MQ=43.94;QD=26.50;SOR=0.917	GT:AD:DP:GQ:PL	1/1:0,67:67:99:1804,199,0
2L	4442851	2L_4442851_SNP	G	A	1660.77	.	AC=2;AF=1.00;AN=2;DB;DP=60;ExcessHet=3.0103;FS=0.000;MLEAC=2;MLEAF=1.00;MQ=44.00;QD=28.15;SOR=1.773	GT:AD:DP:GQ:PL	1/1:0,59:59:99:1689,176,0
2L	4443091	2L_4443091_SNP	G	A	1309.77	.	AC=2;AF=1.00;AN=2;DB;DP=45;ExcessHet=3.0103;FS=0.000;MLEAC=2;MLEAF=1.00;MQ=44.00;QD=29.11;SOR=0.829	GT:AD:DP:GQ:PL	1/1:0,45:45:99:1338,135,0
2L	4443328	2L_4443328_SNP	G	A	1214.77	.	AC=2;AF=1.00;AN=2;DB;DP=45;ExcessHet=3.0103;FS=0.000;MLEAC=2;MLEAF=1.00;MQ=44.00;QD=26.99;SOR=1.414	GT:AD:DP:GQ:PL	1/1:0,45:45:99:1243,135,0
2L	4443370	2L_4443370_SNP	G	A	1853.77	.	AC=2;AF=1.00;AN=2;DB;DP=43;ExcessHet=3.0103;FS=0.000;MLEAC=2;MLEAF=1.00;MQ=44.00;QD=29.97;SOR=1.455	GT:AD:DP:GQ:PL	1/1:0,43:43:99:1882,129,0
2L	4443376	2L_4443376_SNP	T	G	1818.77	.	AC=2;AF=1.00;AN=2;DB;DP=42;ExcessHet=3.0103;FS=0.000;MLEAC=2;MLEAF=1.00;MQ=44.00;QD=36.46;SOR=1.556	GT:AD:DP:GQ:PL	1/1:0,42:42:99:1847,126,0
2L	4443454	2L_4443454_SNP	C	T	1148.77	.	AC=2;AF=1.00;AN=2;DB;DP=43;ExcessHet=3.0103;FS=0.000;MLEAC=2;MLEAF=1.00;MQ=44.00;QD=26.72;SOR=0.836	GT:AD:DP:GQ:PL	1/1:0,43:43:99:1177,128,0
2L	4443508	2L_4443508_SNP	G	C	1293.77	.	AC=2;AF=1.00;AN=2;DB;DP=47;ExcessHet=3.0103;FS=0.000;MLEAC=2;MLEAF=1.00;MQ=44.00;QD=27.53;SOR=0.735	GT:AD:DP:GQ:PL	1/1:0,47:47:99:1322,141,0
2L	4443522	2L_4443522_SNP	G	A	1342.77	.	AC=2;AF=1.00;AN=2;BaseQRankSum=1.776;ClippingRankSum=0.000;DB;DP=49;ExcessHet=3.0103;FS=3.100;MLEAC=2;MLEAF=1.00;MQ=44.00;MQRankSum=0.000;QD=27.40;ReadPosRankSum=-0.177;SOR=0.353	GT:AD:DP:GQ:PL	1/1:1,48:49:99:1371,137,0
2L	4443575	2L_4443575_SNP	G	T	1774.77	.	AC=2;AF=1.00;AN=2;DB;DP=64;ExcessHet=3.0103;FS=0.000;MLEAC=2;MLEAF=1.00;MQ=44.00;QD=27.73;SOR=0.756	GT:AD:DP:GQ:PL	1/1:0,64:64:99:1803,192,0
2L	4443601	2L_4443601_SNP	G	A	1827.77	.	AC=2;AF=1.00;AN=2;DB;DP=68;ExcessHet=3.0103;FS=0.000;MLEAC=2;MLEAF=1.00;MQ=44.00;QD=27.28;SOR=0.917	GT:AD:DP:GQ:PL	1/1:0,67:67:99:1856,200,0
2L	4443817	2L_4443817_SNP	A	G	2419.77	.	AC=2;AF=1.00;AN=2;DB;DP=56;ExcessHet=3.0103;FS=0.000;MLEAC=2;MLEAF=1.00;MQ=43.93;QD=28.21;SOR=0.765	GT:AD:DP:GQ:PL	1/1:0,56:56:99:2448,169,0
2L	4443826	2L_4443826_SNP	C	T	2415.77	.	AC=2;AF=1.00;AN=2;DB;DP=56;ExcessHet=3.0103;FS=0.000;MLEAC=2;MLEAF=1.00;MQ=43.93;QD=32.85;SOR=0.841	GT:AD:DP:GQ:PL	1/1:0,56:56:99:2444,169,0
2L	4444078	2L_4444078_SNP	T	G	1529.77	.	AC=2;AF=1.00;AN=2;DB;DP=58;ExcessHet=3.0103;FS=0.000;MLEAC=2;MLEAF=1.00;MQ=43.97;QD=26.38;SOR=1.278	GT:AD:DP:GQ:PL	1/1:0,58:58:99:1558,173,0
2L	4444169	2L_4444169_SNP	G	A	1475.77	.	AC=2;AF=1.00;AN=2;DB;DP=57;ExcessHet=3.0103;FS=0.000;MLEAC=2;MLEAF=1.00;MQ=43.97;QD=26.83;SOR=0.729	GT:AD:DP:GQ:PL	1/1:0,55:55:99:1504,164,0
2L	4444273	2L_4444273_SNP	A	G	1853.77	.	AC=2;AF=1.00;AN=2;DB;DP=71;ExcessHet=3.0103;FS=0.000;MLEAC=2;MLEAF=1.00;MQ=44.00;QD=26.11;SOR=0.779	GT:AD:DP:GQ:PL	1/1:0,71:71:99:1882,211,0
2L	4444288	2L_4444288_SNP	G	A	2051.77	.	AC=2;AF=1.00;AN=2;DB;DP=76;ExcessHet=3.0103;FS=0.000;MLEAC=2;MLEAF=1.00;MQ=44.00;QD=27.00;SOR=0.746	GT:AD:DP:GQ:PL	1/1:0,76:76:99:2080,228,0
2L	4444449	2L_4444449_SNP	C	T	2077.77	.	AC=2;AF=1.00;AN=2;BaseQRankSum=1.055;ClippingRankSum=0.000;DB;DP=77;ExcessHet=3.0103;FS=0.000;MLEAC=2;MLEAF=1.00;MQ=43.90;MQRankSum=-0.176;QD=26.98;ReadPosRankSum=1.693;SOR=0.245	GT:AD:DP:GQ:PL	1/1:1,76:77:99:2106,203,0
2L	4444461	2L_4444461_SNP	T	C	1795.77	.	AC=2;AF=1.00;AN=2;BaseQRankSum=0.950;ClippingRankSum=0.000;DB;DP=70;ExcessHet=3.0103;FS=0.000;MLEAC=2;MLEAF=1.00;MQ=43.89;MQRankSum=-0.185;QD=25.65;ReadPosRankSum=0.947;SOR=0.268	GT:AD:DP:GQ:PL	1/1:1,69:70:99:1824,182,0
2L	4444584	2L_4444584_SNP	A	C	1636.77	.	AC=2;AF=1.00;AN=2;DB;DP=60;ExcessHet=3.0103;FS=0.000;MLEAC=2;MLEAF=1.00;MQ=43.93;QD=27.28;SOR=1.160	GT:AD:DP:GQ:PL	1/1:0,60:60:99:1665,179,0
2L	4444658	2L_4444658_SNP	A	G	1413.77	.	AC=2;AF=1.00;AN=2;BaseQRankSum=-0.132;ClippingRankSum=0.000;DB;DP=54;ExcessHet=3.0103;FS=3.707;MLEAC=2;MLEAF=1.00;MQ=43.93;MQRankSum=5.197;QD=26.18;ReadPosRankSum=1.220;SOR=0.782	GT:AD:DP:GQ:PL	1/1:1,53:54:99:1442,133,0
2L	4444690	2L_4444690_SNP	T	C	1440.77	.	AC=2;AF=1.00;AN=2;DB;DP=52;ExcessHet=3.0103;FS=0.000;MLEAC=2;MLEAF=1.00;MQ=43.96;QD=27.71;SOR=1.136	GT:AD:DP:GQ:PL	1/1:0,52:52:99:1469,156,0
2L	4444751	2L_4444751_SNP	C	A	1797.77	.	AC=2;AF=1.00;AN=2;DB;DP=63;ExcessHet=3.0103;FS=0.000;MLEAC=2;MLEAF=1.00;MQ=44.00;QD=28.54;SOR=0.724	GT:AD:DP:GQ:PL	1/1:0,63:63:99:1826,189,0
2L	4444891	2L_4444891_SNP	T	C	1251.77	.	AC=2;AF=1.00;AN=2;BaseQRankSum=1.757;ClippingRankSum=0.000;DB;DP=48;ExcessHet=3.0103;FS=0.000;MLEAC=2;MLEAF=1.00;MQ=43.73;MQRankSum=0.000;QD=26.08;ReadPosRankSum=-0.490;SOR=0.277	GT:AD:DP:GQ:PL	1/1:1,47:48:99:1280,120,0
2L	4445028	2L_4445028_SNP	A	G	1911.77	.	AC=2;AF=1.00;AN=2;DB;DP=70;ExcessHet=3.0103;FS=0.000;MLEAC=2;MLEAF=1.00;MQ=44.00;QD=27.31;SOR=1.329	GT:AD:DP:GQ:PL	1/1:0,70:70:99:1940,209,0
2L	4445040	2L_4445040_SNP	G	A	1860.77	.	AC=2;AF=1.00;AN=2;DB;DP=69;ExcessHet=3.0103;FS=0.000;MLEAC=2;MLEAF=1.00;MQ=44.00;QD=26.97;SOR=1.296	GT:AD:DP:GQ:PL	1/1:0,69:69:99:1889,205,0
2L	4445064	2L_4445064_SNP	T	A	2021.77	.	AC=2;AF=1.00;AN=2;DB;DP=72;ExcessHet=3.0103;FS=0.000;MLEAC=2;MLEAF=1.00;MQ=44.00;QD=28.08;SOR=1.226	GT:AD:DP:GQ:PL	1/1:0,72:72:99:2050,215,0
2L	4445185	2L_4445185_SNP	C	T	1460.77	.	AC=2;AF=1.00;AN=2;DB;DP=53;ExcessHet=3.0103;FS=0.000;MLEAC=2;MLEAF=1.00;MQ=44.00;QD=28.09;SOR=0.941	GT:AD:DP:GQ:PL	1/1:0,52:52:99:1489,156,0
2L	4445216	2L_4445216_SNP	C	T	1659.77	.	AC=2;AF=1.00;AN=2;DB;DP=61;ExcessHet=3.0103;FS=0.000;MLEAC=2;MLEAF=1.00;MQ=44.00;QD=27.66;SOR=0.760	GT:AD:DP:GQ:PL	1/1:0,60:60:99:1688,180,0
2L	4445243	2L_4445243_SNP	T	C	1861.77	.	AC=2;AF=1.00;AN=2;DB;DP=67;ExcessHet=3.0103;FS=0.000;MLEAC=2;MLEAF=1.00;MQ=44.00;QD=28.21;SOR=0.754	GT:AD:DP:GQ:PL	1/1:0,66:66:99:1890,198,0
2L	4445738	2L_4445738_SNP	C	T	1226.77	.	AC=2;AF=1.00;AN=2;DB;DP=46;ExcessHet=3.0103;FS=0.000;MLEAC=2;MLEAF=1.00;MQ=44.00;QD=27.26;SOR=0.929	GT:AD:DP:GQ:PL	1/1:0,45:45:99:1255,135,0
2L	4445771	2L_4445771_SNP	T	C	1367.77	.	AC=2;AF=1.00;AN=2;DB;DP=50;ExcessHet=3.0103;FS=0.000;MLEAC=2;MLEAF=1.00;MQ=44.00;QD=28.50;SOR=0.693	GT:AD:DP:GQ:PL	1/1:0,48:48:99:1396,144,0
2L	4445837	2L_4445837_SNP	T	C	1530.77	.	AC=2;AF=1.00;AN=2;DB;DP=56;ExcessHet=3.0103;FS=0.000;MLEAC=2;MLEAF=1.00;MQ=44.00;QD=27.34;SOR=0.765	GT:AD:DP:GQ:PL	1/1:0,56:56:99:1559,168,0
2L	4446079	.	AT	A	2348.73	.	AC=2;AF=1.00;AN=2;DP=54;ExcessHet=3.0103;FS=0.000;MLEAC=2;MLEAF=1.00;MQ=44.00;QD=33.22;SOR=0.730	GT:AD:DP:GQ:PL	1/1:0,53:53:99:2386,166,0
2L	4446082	.	A	G	2357.77	.	AC=2;AF=1.00;AN=2;DP=55;ExcessHet=3.0103;FS=0.000;MLEAC=2;MLEAF=1.00;MQ=44.00;QD=34.19;SOR=0.804	GT:AD:DP:GQ:PL	1/1:0,55:55:99:2386,166,0
2L	4446523	2L_4446523_SNP	G	A	1716.77	.	AC=2;AF=1.00;AN=2;DB;DP=62;ExcessHet=3.0103;FS=0.000;MLEAC=2;MLEAF=1.00;MQ=44.00;QD=27.69;SOR=0.976	GT:AD:DP:GQ:PL	1/1:0,62:62:99:1745,185,0
2L	4446593	2L_4446593_SNP	C	A	1903.77	.	AC=2;AF=1.00;AN=2;DB;DP=68;ExcessHet=3.0103;FS=0.000;MLEAC=2;MLEAF=1.00;MQ=43.97;QD=28.00;SOR=0.752	GT:AD:DP:GQ:PL	1/1:0,68:68:99:1932,204,0
2L	4446662	2L_4446662_SNP	T	C	1975.77	.	AC=2;AF=1.00;AN=2;DB;DP=73;ExcessHet=3.0103;FS=0.000;MLEAC=2;MLEAF=1.00;MQ=43.97;QD=27.44;SOR=1.148	GT:AD:DP:GQ:PL	1/1:0,72:72:99:2004,215,0
2L	4446835	2L_4446835_SNP	C	T	2475.77	.	AC=2;AF=1.00;AN=2;BaseQRankSum=1.748;ClippingRankSum=0.000;DB;DP=90;ExcessHet=3.0103;FS=3.208;MLEAC=2;MLEAF=1.00;MQ=44.00;MQRankSum=0.000;QD=27.51;ReadPosRankSum=1.804;SOR=0.403	GT:AD:DP:GQ:PL	1/1:1,89:90:99:2504,260,0
2L	4446953	2L_4446953_SNP	G	A	2230.77	.	AC=2;AF=1.00;AN=2;DB;DP=79;ExcessHet=3.0103;FS=0.000;MLEAC=2;MLEAF=1.00;MQ=44.00;QD=28.24;SOR=0.718	GT:AD:DP:GQ:PL	1/1:0,79:79:99:2259,237,0
2L	4446963	2L_4446963_INS	T	TG	2666.73	.	AC=2;AF=1.00;AN=2;DB;DP=76;ExcessHet=3.0103;FS=0.000;MLEAC=2;MLEAF=1.00;MQ=44.15;QD=32.34;SOR=0.746	GT:AD:DP:GQ:PL	1/1:0,76:76:99:2704,232,0
2L	4446994	2L_4446994_SNP	G	A	3606.77	.	AC=2;AF=1.00;AN=2;DB;DP=83;ExcessHet=3.0103;FS=0.000;MLEAC=2;MLEAF=1.00;MQ=44.13;QD=32.71;SOR=0.928	GT:AD:DP:GQ:PL	1/1:0,83:83:99:3635,250,0
2L	4446997	2L_4446997_SNP	G	A	3522.77	.	AC=2;AF=1.00;AN=2;DB;DP=78;ExcessHet=3.0103;FS=0.000;MLEAC=2;MLEAF=1.00;MQ=44.14;QD=27.66;SOR=1.108	GT:AD:DP:GQ:PL	1/1:0,78:78:99:3551,241,0
2L	4447258	2L_4447258_SNP	G	A	1543.77	.	AC=2;AF=1.00;AN=2;DB;DP=57;ExcessHet=3.0103;FS=0.000;MLEAC=2;MLEAF=1.00;MQ=43.91;QD=27.08;SOR=0.800	GT:AD:DP:GQ:PL	1/1:0,57:57:99:1572,171,0
2L	4447480	2L_4447480_SNP	G	A	2416.77	.	AC=2;AF=1.00;AN=2;DB;DP=55;ExcessHet=3.0103;FS=0.000;MLEAC=2;MLEAF=1.00;MQ=43.87;QD=28.60;SOR=0.846	GT:AD:DP:GQ:PL	1/1:0,54:54:99:2445,166,0
2L	4447486	2L_4447486_SNP	A	G	2360.77	.	AC=2;AF=1.00;AN=2;DB;DP=55;ExcessHet=3.0103;FS=0.000;MLEAC=2;MLEAF=1.00;MQ=43.87;QD=29.01;SOR=0.693	GT:AD:DP:GQ:PL	1/1:0,54:54:99:2389,163,0
2L	4447501	2L_4447501_SNP	T	C	1560.77	.	AC=2;AF=1.00;AN=2;DB;DP=57;ExcessHet=3.0103;FS=0.000;MLEAC=2;MLEAF=1.00;MQ=43.87;QD=28.38;SOR=0.804	GT:AD:DP:GQ:PL	1/1:0,55:55:99:1589,165,0
2L	4447566	2L_4447566_SNP	G	C	1625.77	.	AC=2;AF=1.00;AN=2;DB;DP=59;ExcessHet=3.0103;FS=0.000;MLEAC=2;MLEAF=1.00;MQ=44.00;QD=27.56;SOR=0.871	GT:AD:DP:GQ:PL	1/1:0,59:59:99:1654,176,0
2L	4447762	2L_4447762_SNP	A	C	1476.77	.	AC=2;AF=1.00;AN=2;DB;DP=53;ExcessHet=3.0103;FS=0.000;MLEAC=2;MLEAF=1.00;MQ=44.00;QD=27.86;SOR=0.808	GT:AD:DP:GQ:PL	1/1:0,53:53:99:1505,159,0
2L	4447792	.	T	C	1684.77	.	AC=2;AF=1.00;AN=2;BaseQRankSum=1.832;ClippingRankSum=0.000;DP=63;ExcessHet=3.0103;FS=0.000;MLEAC=2;MLEAF=1.00;MQ=44.00;MQRankSum=0.000;QD=26.74;ReadPosRankSum=1.037;SOR=0.311	GT:AD:DP:GQ:PL	1/1:1,62:63:99:1713,179,0
2L	4447930	2L_4447930_SNP	A	G	2389.77	.	AC=2;AF=1.00;AN=2;DB;DP=57;ExcessHet=3.0103;FS=0.000;MLEAC=2;MLEAF=1.00;MQ=44.00;QD=33.02;SOR=0.841	GT:AD:DP:GQ:PL	1/1:0,56:56:99:2418,169,0
2L	4447939	2L_4447939_SNP	C	G	2294.77	.	AC=2;AF=1.00;AN=2;DB;DP=53;ExcessHet=3.0103;FS=0.000;MLEAC=2;MLEAF=1.00;MQ=44.00;QD=37.49;SOR=0.853	GT:AD:DP:GQ:PL	1/1:0,52:52:99:2323,159,0
2L	4448068	2L_4448068_SNP	A	G	1304.77	.	AC=2;AF=1.00;AN=2;DB;DP=50;ExcessHet=3.0103;FS=0.000;MLEAC=2;MLEAF=1.00;MQ=44.00;QD=26.63;SOR=0.909	GT:AD:DP:GQ:PL	1/1:0,49:49:99:1333,146,0
2L	4448155	2L_4448155_SNP	G	T	1493.77	.	AC=2;AF=1.00;AN=2;DB;DP=56;ExcessHet=3.0103;FS=0.000;MLEAC=2;MLEAF=1.00;MQ=43.90;QD=26.67;SOR=1.009	GT:AD:DP:GQ:PL	1/1:0,56:56:99:1522,167,0
2L	4448218	2L_4448218_SNP	T	C	1173.77	.	AC=2;AF=1.00;AN=2;DB;DP=44;ExcessHet=3.0103;FS=0.000;MLEAC=2;MLEAF=1.00;MQ=43.87;QD=27.30;SOR=0.941	GT:AD:DP:GQ:PL	1/1:0,43:43:99:1202,129,0
2L	4448309	2L_4448309_SNP	A	G	1060.77	.	AC=2;AF=1.00;AN=2;DB;DP=39;ExcessHet=3.0103;FS=0.000;MLEAC=2;MLEAF=1.00;MQ=43.81;QD=27.20;SOR=0.743	GT:AD:DP:GQ:PL	1/1:0,39:39:99:1089,117,0
2L	4448461	2L_4448461_SNP	C	G	1771.77	.	AC=2;AF=1.00;AN=2;DB;DP=65;ExcessHet=3.0103;FS=0.000;MLEAC=2;MLEAF=1.00;MQ=43.73;QD=27.26;SOR=1.162	GT:AD:DP:GQ:PL	1/1:0,65:65:99:1800,194,0
2L	4448621	2L_4448621_SNP	A	T	1426.77	.	AC=2;AF=1.00;AN=2;DB;DP=52;ExcessHet=3.0103;FS=0.000;MLEAC=2;MLEAF=1.00;MQ=43.53;QD=27.98;SOR=0.732	GT:AD:DP:GQ:PL	1/1:0,51:51:99:1455,153,0
2L	4448703	2L_4448703_SNP	G	T	2491.77	.	AC=2;AF=1.00;AN=2;DB;DP=55;ExcessHet=3.0103;FS=0.000;MLEAC=2;MLEAF=1.00;MQ=42.54;QD=30.62;SOR=1.061	GT:AD:DP:GQ:PL	1/1:0,55:55:99:2520,169,0
2L	4448705	2L_4448705_SNP	A	T	2581.77	.	AC=2;AF=1.00;AN=2;DB;DP=56;ExcessHet=3.0103;FS=0.000;MLEAC=2;MLEAF=1.00;MQ=42.43;QD=29.73;SOR=1.009	GT:AD:DP:GQ:PL	1/1:0,56:56:99:2610,175,0
2L	4448710	2L_4448710_SNP	C	T	2716.77	.	AC=2;AF=1.00;AN=2;DB;DP=58;ExcessHet=3.0103;FS=0.000;MLEAC=2;MLEAF=1.00;MQ=41.95;QD=25.04;SOR=1.085	GT:AD:DP:GQ:PL	1/1:0,58:58:99:2745,184,0
2L	4448716	2L_4448716_SNP	T	C	2761.77	.	AC=2;AF=1.00;AN=2;DB;DP=57;ExcessHet=3.0103;FS=0.000;MLEAC=2;MLEAF=1.00;MQ=41.90;QD=30.95;SOR=1.238	GT:AD:DP:GQ:PL	1/1:0,57:57:99:2790,187,0
2L	4448720	2L_4448720_SNP	T	A	2716.77	.	AC=2;AF=1.00;AN=2;DB;DP=60;ExcessHet=3.0103;FS=0.000;MLEAC=2;MLEAF=1.00;MQ=41.88;QD=31.32;SOR=1.255	GT:AD:DP:GQ:PL	1/1:0,60:60:99:2745,184,0
2L	4448731	2L_4448731_SNP	G	C	2851.77	.	AC=2;AF=1.00;AN=2;DB;DP=64;ExcessHet=3.0103;FS=0.000;MLEAC=2;MLEAF=1.00;MQ=41.80;QD=28.62;SOR=1.127	GT:AD:DP:GQ:PL	1/1:0,64:64:99:2880,193,0
2L	4448741	2L_4448741_SNP	C	A	2761.77	.	AC=2;AF=1.00;AN=2;DB;DP=62;ExcessHet=3.0103;FS=0.000;MLEAC=2;MLEAF=1.00;MQ=41.76;QD=29.75;SOR=1.234	GT:AD:DP:GQ:PL	1/1:0,62:62:99:2790,187,0
2L	4448754	2L_4448754_SNP	A	T	2761.77	.	AC=2;AF=1.00;AN=2;DB;DP=62;ExcessHet=3.0103;FS=0.000;MLEAC=2;MLEAF=1.00;MQ=41.56;QD=29.07;SOR=1.143	GT:AD:DP:GQ:PL	1/1:0,62:62:99:2790,187,0
2L	4448774	2L_4448774_SNP	C	A	2941.77	.	AC=2;AF=1.00;AN=2;DB;DP=63;ExcessHet=3.0103;FS=0.000;MLEAC=2;MLEAF=1.00;MQ=41.23;QD=33.35;SOR=1.010	GT:AD:DP:GQ:PL	1/1:0,63:63:99:2970,199,0
2L	4448783	2L_4448783_SNP	G	A	3031.77	.	AC=2;AF=1.00;AN=2;DB;DP=66;ExcessHet=3.0103;FS=0.000;MLEAC=2;MLEAF=1.00;MQ=41.16;QD=30.88;SOR=0.957	GT:AD:DP:GQ:PL	1/1:0,66:66:99:3060,205,0
2L	4448795	2L_4448795_SNP	A	C	2941.77	.	AC=2;AF=1.00;AN=2;DB;DP=62;ExcessHet=3.0103;FS=0.000;MLEAC=2;MLEAF=1.00;MQ=41.02;QD=29.17;SOR=0.899	GT:AD:DP:GQ:PL	1/1:0,62:62:99:2970,199,0
2L	4448796	2L_4448796_SNP	T	A	2941.77	.	AC=2;AF=1.00;AN=2;DB;DP=63;ExcessHet=3.0103;FS=0.000;MLEAC=2;MLEAF=1.00;MQ=41.06;QD=34.33;SOR=0.933	GT:AD:DP:GQ:PL	1/1:0,63:63:99:2970,199,0
2L	4448809	2L_4448809_SNP	A	T	2716.77	.	AC=2;AF=1.00;AN=2;DB;DP=61;ExcessHet=3.0103;FS=0.000;MLEAC=2;MLEAF=1.00;MQ=40.71;QD=32.71;SOR=0.793	GT:AD:DP:GQ:PL	1/1:0,61:61:99:2745,184,0
2L	4448816	.	A	G	2761.77	.	AC=2;AF=1.00;AN=2;DP=62;ExcessHet=3.0103;FS=0.000;MLEAC=2;MLEAF=1.00;MQ=40.80;QD=34.40;SOR=0.826	GT:AD:DP:GQ:PL	1/1:0,62:62:99:2790,187,0
2L	4448817	.	A	T	2761.77	.	AC=2;AF=1.00;AN=2;DP=62;ExcessHet=3.0103;FS=0.000;MLEAC=2;MLEAF=1.00;MQ=40.80;QD=27.12;SOR=0.826	GT:AD:DP:GQ:PL	1/1:0,62:62:99:2790,187,0
2L	4448818	.	A	G	2806.77	.	AC=2;AF=1.00;AN=2;DP=61;ExcessHet=3.0103;FS=0.000;MLEAC=2;MLEAF=1.00;MQ=40.78;QD=29.25;SOR=0.793	GT:AD:DP:GQ:PL	1/1:0,61:61:99:2835,190,0
2L	4448829	2L_4448829_SNP	C	T	2840.77	.	AC=2;AF=1.00;AN=2;DB;DP=63;ExcessHet=3.0103;FS=0.000;MLEAC=2;MLEAF=1.00;MQ=40.87;QD=32.15;SOR=0.790	GT:AD:DP:GQ:PL	1/1:0,63:63:99:2869,193,0
2L	4448831	2L_4448831_SNP	T	G	2795.77	.	AC=2;AF=1.00;AN=2;DB;DP=61;ExcessHet=3.0103;FS=0.000;MLEAC=2;MLEAF=1.00;MQ=41.03;QD=28.99;SOR=0.793	GT:AD:DP:GQ:PL	1/1:0,61:61:99:2824,190,0
2L	4448899	2L_4448899_SNP	G	A	1764.77	.	AC=2;AF=1.00;AN=2;BaseQRankSum=1.101;ClippingRankSum=0.000;DB;DP=67;ExcessHet=3.0103;FS=3.347;MLEAC=2;MLEAF=1.00;MQ=42.32;MQRankSum=-0.996;QD=26.34;ReadPosRankSum=-0.519;SOR=0.516	GT:AD:DP:GQ:PL	1/1:1,66:67:99:1793,174,0
2L	4449008	.	G	GAAGATAATCGTATAAATAATTATA	2828.73	.	AC=2;AF=1.00;AN=2;DP=52;ExcessHet=3.0103;FS=0.000;MLEAC=2;MLEAF=1.00;MQ=39.82;QD=29.63;SOR=0.941	GT:AD:DP:GQ:PL	1/1:0,52:52:99:2866,192,0
2L	4449024	2L_4449024_SNP	C	T	2806.77	.	AC=2;AF=1.00;AN=2;DB;DP=60;ExcessHet=3.0103;FS=0.000;MLEAC=2;MLEAF=1.00;MQ=39.80;QD=30.62;SOR=0.693	GT:AD:DP:GQ:PL	1/1:0,60:60:99:2835,190,0
2L	4449035	.	T	TTAAG	2796.73	.	AC=2;AF=1.00;AN=2;DP=63;ExcessHet=3.0103;FS=0.000;MLEAC=2;MLEAF=1.00;MQ=40.03;QD=24.66;SOR=0.790	GT:AD:DP:GQ:PL	1/1:0,63:63:99:2834,189,0
2L	4449063	2L_4449063_SNP	C	A	2839.77	.	AC=2;AF=1.00;AN=2;DB;DP=66;ExcessHet=3.0103;FS=0.000;MLEAC=2;MLEAF=1.00;MQ=41.07;QD=29.33;SOR=0.754	GT:AD:DP:GQ:PL	1/1:0,66:66:99:2868,199,0
2L	4449071	2L_4449071_SNP	C	G	2958.77	.	AC=2;AF=1.00;AN=2;DB;DP=67;ExcessHet=3.0103;FS=0.000;MLEAC=2;MLEAF=1.00;MQ=41.22;QD=26.81;SOR=0.723	GT:AD:DP:GQ:PL	1/1:0,67:67:99:2987,208,0
2L	4449114	.	CGT	C	3138.73	.	AC=2;AF=1.00;AN=2;DP=71;ExcessHet=3.0103;FS=0.000;MLEAC=2;MLEAF=1.00;MQ=42.08;QD=30.23;SOR=0.779	GT:AD:DP:GQ:PL	1/1:0,71:71:99:3176,214,0
2L	4449118	.	A	ATT	3138.73	.	AC=2;AF=1.00;AN=2;DP=70;ExcessHet=3.0103;FS=0.000;MLEAC=2;MLEAF=1.00;MQ=42.10;QD=30.40;SOR=0.750	GT:AD:DP:GQ:PL	1/1:0,70:70:99:3176,214,0
2L	4449137	2L_4449137_SNP	A	C	2889.77	.	AC=2;AF=1.00;AN=2;DB;DP=64;ExcessHet=3.0103;FS=0.000;MLEAC=2;MLEAF=1.00;MQ=42.72;QD=29.52;SOR=0.756	GT:AD:DP:GQ:PL	1/1:0,64:64:99:2918,196,0
2L	4449141	.	TTA	T	2835.73	.	AC=2;AF=1.00;AN=2;DP=63;ExcessHet=3.0103;FS=0.000;MLEAC=2;MLEAF=1.00;MQ=42.80;QD=30.74;SOR=0.790	GT:AD:DP:GQ:PL	1/1:0,63:63:99:2873,193,0
2L	4449215	2L_4449215_SNP	A	C	1616.77	.	AC=2;AF=1.00;AN=2;DB;DP=59;ExcessHet=3.0103;FS=0.000;MLEAC=2;MLEAF=1.00;MQ=43.14;QD=27.40;SOR=0.950	GT:AD:DP:GQ:PL	1/1:0,59:59:99:1645,177,0
2L	4449250	2L_4449250_SNP	C	T	1652.77	.	AC=2;AF=1.00;AN=2;DB;DP=61;ExcessHet=3.0103;FS=0.000;MLEAC=2;MLEAF=1.00;MQ=43.29;QD=27.09;SOR=1.022	GT:AD:DP:GQ:PL	1/1:0,61:61:99:1681,183,0
2L	4449373	2L_4449373_SNP	A	T	1919.77	.	AC=2;AF=1.00;AN=2;DB;DP=72;ExcessHet=3.0103;FS=0.000;MLEAC=2;MLEAF=1.00;MQ=43.76;QD=27.04;SOR=0.840	GT:AD:DP:GQ:PL	1/1:0,71:71:99:1948,212,0
2L	4449434	2L_4449434_SNP	G	A	1901.77	.	AC=2;AF=1.00;AN=2;DB;DP=69;ExcessHet=3.0103;FS=0.000;MLEAC=2;MLEAF=1.00;MQ=43.89;QD=27.56;SOR=0.980	GT:AD:DP:GQ:PL	1/1:0,69:69:99:1930,207,0
2L	4450556	.	C	CA	1275.73	.	AC=2;AF=1.00;AN=2;BaseQRankSum=-0.058;ClippingRankSum=0.000;DP=76;ExcessHet=3.0103;FS=2.127;MLEAC=2;MLEAF=1.00;MQ=43.97;MQRankSum=0.000;QD=17.72;ReadPosRankSum=0.097;SOR=0.328	GT:AD:DP:GQ:PL	1/1:4,68:72:99:1313,134,0
2L	4450662	2L_4450662_SNP	C	A	3464.77	.	AC=2;AF=1.00;AN=2;DB;DP=78;ExcessHet=3.0103;FS=0.000;MLEAC=2;MLEAF=1.00;MQ=43.92;QD=24.69;SOR=0.855	GT:AD:DP:GQ:PL	1/1:0,78:78:99:3493,235,0
2L	4450664	.	TA	T	3545.73	.	AC=2;AF=1.00;AN=2;DP=77;ExcessHet=3.0103;FS=0.000;MLEAC=2;MLEAF=1.00;MQ=43.92;QD=29.31;SOR=0.887	GT:AD:DP:GQ:PL	1/1:0,77:77:99:3583,241,0
2L	4450681	2L_4450681_SNP	G	A	3468.77	.	AC=2;AF=1.00;AN=2;DB;DP=75;ExcessHet=3.0103;FS=0.000;MLEAC=2;MLEAF=1.00;MQ=43.92;QD=27.89;SOR=0.719	GT:AD:DP:GQ:PL	1/1:0,75:75:99:3497,235,0
2L	4450682	.	C	CAT	1387.73	.	AC=2;AF=1.00;AN=2;BaseQRankSum=-1.808;ClippingRankSum=0.000;DP=75;ExcessHet=3.0103;FS=0.000;MLEAC=2;MLEAF=1.00;MQ=43.92;MQRankSum=-0.257;QD=20.71;ReadPosRankSum=0.442;SOR=0.787	GT:AD:DP:GQ:PL	1/1:2,65:67:99:1425,161,0
2L	4450736	2L_4450736_SNP	G	C	3267.77	.	AC=2;AF=1.00;AN=2;DB;DP=73;ExcessHet=3.0103;FS=0.000;MLEAC=2;MLEAF=1.00;MQ=43.92;QD=29.08;SOR=0.963	GT:AD:DP:GQ:PL	1/1:0,73:73:99:3296,229,0
2L	4450752	2L_4450752_SNP	A	C	3404.77	.	AC=2;AF=1.00;AN=2;DB;DP=75;ExcessHet=3.0103;FS=0.000;MLEAC=2;MLEAF=1.00;MQ=43.95;QD=29.34;SOR=0.892	GT:AD:DP:GQ:PL	1/1:0,75:75:99:3433,235,0
2L	4450758	2L_4450758_SNP	C	T	3461.77	.	AC=2;AF=1.00;AN=2;DB;DP=78;ExcessHet=3.0103;FS=0.000;MLEAC=2;MLEAF=1.00;MQ=43.95;QD=26.90;SOR=0.914	GT:AD:DP:GQ:PL	1/1:0,78:78:99:3490,241,0
2L	4454083	2L_4454083_SNP	A	G	1248.77	.	AC=2;AF=1.00;AN=2;DB;DP=49;ExcessHet=3.0103;FS=0.000;MLEAC=2;MLEAF=1.00;MQ=44.00;QD=26.57;SOR=1.022	GT:AD:DP:GQ:PL	1/1:0,47:47:99:1277,140,0
2L	4454428	.	AGTGACT	A	2933.73	.	AC=2;AF=1.00;AN=2;DP=68;ExcessHet=3.0103;FS=0.000;MLEAC=2;MLEAF=1.00;MQ=43.88;QD=30.48;SOR=0.949	GT:AD:DP:GQ:PL	1/1:0,68:68:99:2971,205,0
2L	4454473	2L_4454473_SNP	A	T	2789.77	.	AC=2;AF=1.00;AN=2;DB;DP=64;ExcessHet=3.0103;FS=0.000;MLEAC=2;MLEAF=1.00;MQ=43.88;QD=31.63;SOR=0.822	GT:AD:DP:GQ:PL	1/1:0,64:64:99:2818,193,0
2L	4454482	2L_4454482_SNP	C	A	2831.77	.	AC=2;AF=1.00;AN=2;DB;DP=65;ExcessHet=3.0103;FS=0.000;MLEAC=2;MLEAF=1.00;MQ=43.88;QD=30.07;SOR=1.000	GT:AD:DP:GQ:PL	1/1:0,65:65:99:2860,196,0
2L	4454507	2L_4454507_SNP	T	A	1624.77	.	AC=2;AF=1.00;AN=2;DB;DP=59;ExcessHet=3.0103;FS=0.000;MLEAC=2;MLEAF=1.00;MQ=43.83;QD=27.54;SOR=0.950	GT:AD:DP:GQ:PL	1/1:0,59:59:99:1653,176,0
2L	4454614	2L_4454614_SNP	T	A	1705.77	.	AC=2;AF=1.00;AN=2;DB;DP=62;ExcessHet=3.0103;FS=0.000;MLEAC=2;MLEAF=1.00;MQ=43.97;QD=27.51;SOR=0.758	GT:AD:DP:GQ:PL	1/1:0,62:62:99:1734,186,0
2L	4454732	2L_4454732_SNP	G	C	1732.77	.	AC=2;AF=1.00;AN=2;DB;DP=62;ExcessHet=3.0103;FS=0.000;MLEAC=2;MLEAF=1.00;MQ=43.84;QD=27.95;SOR=1.057	GT:AD:DP:GQ:PL	1/1:0,62:62:99:1761,186,0
2L	4454749	2L_4454749_SNP	A	G	2535.77	.	AC=2;AF=1.00;AN=2;DB;DP=59;ExcessHet=3.0103;FS=0.000;MLEAC=2;MLEAF=1.00;MQ=43.73;QD=27.27;SOR=1.034	GT:AD:DP:GQ:PL	1/1:0,59:59:99:2564,178,0
2L	4454758	2L_4454758_SNP	T	C	2609.77	.	AC=2;AF=1.00;AN=2;DB;DP=55;ExcessHet=3.0103;FS=0.000;MLEAC=2;MLEAF=1.00;MQ=43.68;QD=30.46;SOR=1.061	GT:AD:DP:GQ:PL	1/1:0,55:55:99:2638,181,0
2L	4454764	2L_4454764_SNP	T	A	2531.77	.	AC=2;AF=1.00;AN=2;DB;DP=55;ExcessHet=3.0103;FS=0.000;MLEAC=2;MLEAF=1.00;MQ=43.68;QD=30.81;SOR=1.262	GT:AD:DP:GQ:PL	1/1:0,55:55:99:2560,175,0
2L	4454771	2L_4454771_SNP	C	T	2468.77	.	AC=2;AF=1.00;AN=2;DB;DP=55;ExcessHet=3.0103;FS=0.000;MLEAC=2;MLEAF=1.00;MQ=43.61;QD=30.89;SOR=1.159	GT:AD:DP:GQ:PL	1/1:0,55:55:99:2497,172,0
2L	4454842	.	TCCG	T	2917.73	.	AC=2;AF=1.00;AN=2;DP=65;ExcessHet=3.0103;FS=0.000;MLEAC=2;MLEAF=1.00;MQ=42.96;QD=28.66;SOR=0.723	GT:AD:DP:GQ:PL	1/1:0,65:65:99:2955,199,0
2L	4454846	.	C	CAT	2917.73	.	AC=2;AF=1.00;AN=2;DP=65;ExcessHet=3.0103;FS=0.000;MLEAC=2;MLEAF=1.00;MQ=42.96;QD=27.07;SOR=0.723	GT:AD:DP:GQ:PL	1/1:0,65:65:99:2955,199,0
2L	4454894	2L_4454894_SNP	C	T	2119.77	.	AC=2;AF=1.00;AN=2;DB;DP=48;ExcessHet=3.0103;FS=0.000;MLEAC=2;MLEAF=1.00;MQ=43.03;QD=31.23;SOR=1.298	GT:AD:DP:GQ:PL	1/1:0,48:48:99:2148,144,0
2L	4454897	2L_4454897_SNP	G	A	2143.77	.	AC=2;AF=1.00;AN=2;DB;DP=49;ExcessHet=3.0103;FS=0.000;MLEAC=2;MLEAF=1.00;MQ=43.05;QD=23.86;SOR=1.225	GT:AD:DP:GQ:PL	1/1:0,49:49:99:2172,147,0
2L	4454912	2L_4454912_SNP	A	G	2053.77	.	AC=2;AF=1.00;AN=2;DB;DP=50;ExcessHet=3.0103;FS=0.000;MLEAC=2;MLEAF=1.00;MQ=43.03;QD=31.14;SOR=1.609	GT:AD:DP:GQ:PL	1/1:0,49:49:99:2082,147,0
2L	4454918	2L_4454918_SNP	G	C	2090.77	.	AC=2;AF=1.00;AN=2;DB;DP=50;ExcessHet=3.0103;FS=0.000;MLEAC=2;MLEAF=1.00;MQ=43.03;QD=25.69;SOR=1.609	GT:AD:DP:GQ:PL	1/1:0,49:49:99:2119,150,0
2L	4454932	2L_4454932_SNP	C	A	1164.77	.	AC=2;AF=1.00;AN=2;BaseQRankSum=2.796;ClippingRankSum=0.000;DB;DP=48;ExcessHet=3.0103;FS=14.617;MLEAC=2;MLEAF=1.00;MQ=43.03;MQRankSum=-0.474;QD=24.78;ReadPosRankSum=-0.741;SOR=1.665	GT:AD:DP:GQ:PL	1/1:3,44:47:99:1193,109,0
2L	4454975	2L_4454975_SNP	C	A	1254.77	.	AC=2;AF=1.00;AN=2;DB;DP=47;ExcessHet=3.0103;FS=0.000;MLEAC=2;MLEAF=1.00;MQ=43.16;QD=27.28;SOR=0.976	GT:AD:DP:GQ:PL	1/1:0,46:46:99:1283,137,0
2L	4455005	2L_4455005_SNP	T	G	1135.77	.	AC=2;AF=1.00;AN=2;DB;DP=42;ExcessHet=3.0103;FS=0.000;MLEAC=2;MLEAF=1.00;MQ=43.06;QD=27.70;SOR=1.501	GT:AD:DP:GQ:PL	1/1:0,41:41:99:1164,123,0
2L	4455027	2L_4455027_SNP	T	A	1247.77	.	AC=2;AF=1.00;AN=2;DB;DP=45;ExcessHet=3.0103;FS=0.000;MLEAC=2;MLEAF=1.00;MQ=43.03;QD=27.73;SOR=1.280	GT:AD:DP:GQ:PL	1/1:0,45:45:99:1276,135,0
2L	4455051	2L_4455051_SNP	C	T	2121.77	.	AC=2;AF=1.00;AN=2;DB;DP=50;ExcessHet=3.0103;FS=0.000;MLEAC=2;MLEAF=1.00;MQ=43.09;QD=34.33;SOR=1.225	GT:AD:DP:GQ:PL	1/1:0,49:49:99:2150,153,0
2L	4455058	2L_4455058_SNP	A	G	2120.77	.	AC=2;AF=1.00;AN=2;DB;DP=50;ExcessHet=3.0103;FS=0.000;MLEAC=2;MLEAF=1.00;MQ=43.09;QD=28.64;SOR=1.112	GT:AD:DP:GQ:PL	1/1:0,49:49:99:2149,153,0
2L	4455085	2L_4455085_SNP	G	A	2626.77	.	AC=2;AF=1.00;AN=2;DB;DP=59;ExcessHet=3.0103;FS=0.000;MLEAC=2;MLEAF=1.00;MQ=43.30;QD=33.55;SOR=1.123	GT:AD:DP:GQ:PL	1/1:0,59:59:99:2655,178,0
2L	4455090	2L_4455090_SNP	C	T	2761.77	.	AC=2;AF=1.00;AN=2;DB;DP=62;ExcessHet=3.0103;FS=0.000;MLEAC=2;MLEAF=1.00;MQ=43.33;QD=28.99;SOR=1.057	GT:AD:DP:GQ:PL	1/1:0,62:62:99:2790,187,0
2L	4455093	2L_4455093_SNP	C	G	2882.77	.	AC=2;AF=1.00;AN=2;DB;DP=61;ExcessHet=3.0103;FS=0.000;MLEAC=2;MLEAF=1.00;MQ=43.35;QD=29.52;SOR=1.022	GT:AD:DP:GQ:PL	1/1:0,61:61:99:2911,196,0
2L	4455095	2L_4455095_SNP	C	A	2792.77	.	AC=2;AF=1.00;AN=2;DB;DP=62;ExcessHet=3.0103;FS=0.000;MLEAC=2;MLEAF=1.00;MQ=43.36;QD=32.18;SOR=0.976	GT:AD:DP:GQ:PL	1/1:0,62:62:99:2821,190,0
2L	4455150	2L_4455150_SNP	G	A	1645.77	.	AC=2;AF=1.00;AN=2;DB;DP=61;ExcessHet=3.0103;FS=0.000;MLEAC=2;MLEAF=1.00;MQ=43.81;QD=26.98;SOR=0.865	GT:AD:DP:GQ:PL	1/1:0,61:61:99:1674,182,0
2L	4455350	2L_4455350_SNP	G	A	1593.77	.	AC=2;AF=1.00;AN=2;DB;DP=56;ExcessHet=3.0103;FS=0.000;MLEAC=2;MLEAF=1.00;MQ=43.91;QD=28.46;SOR=0.922	GT:AD:DP:GQ:PL	1/1:0,56:56:99:1622,168,0
2L	4455389	.	T	A	1566.77	.	AC=2;AF=1.00;AN=2;DP=56;ExcessHet=3.0103;FS=0.000;MLEAC=2;MLEAF=1.00;MQ=43.91;QD=27.98;SOR=1.199	GT:AD:DP:GQ:PL	1/1:0,56:56:99:1595,167,0
2L	4455622	2L_4455622_SNP	G	A	2025.77	.	AC=2;AF=1.00;AN=2;DB;DP=47;ExcessHet=3.0103;FS=0.000;MLEAC=2;MLEAF=1.00;MQ=43.96;QD=30.16;SOR=0.735	GT:AD:DP:GQ:PL	1/1:0,47:47:99:2054,141,0
2L	4455631	2L_4455631_SNP	G	A	1999.77	.	AC=2;AF=1.00;AN=2;DB;DP=47;ExcessHet=3.0103;FS=0.000;MLEAC=2;MLEAF=1.00;MQ=43.92;QD=33.23;SOR=0.693	GT:AD:DP:GQ:PL	1/1:0,46:46:99:2028,138,0
2L	4455745	2L_4455745_SNP	C	G	1571.77	.	AC=2;AF=1.00;AN=2;DB;DP=59;ExcessHet=3.0103;FS=0.000;MLEAC=2;MLEAF=1.00;MQ=43.87;QD=27.10;SOR=1.085	GT:AD:DP:GQ:PL	1/1:0,58:58:99:1600,174,0
2L	4455799	2L_4455799_SNP	T	C	1717.77	.	AC=2;AF=1.00;AN=2;DB;DP=63;ExcessHet=3.0103;FS=0.000;MLEAC=2;MLEAF=1.00;MQ=43.97;QD=27.71;SOR=0.693	GT:AD:DP:GQ:PL	1/1:0,62:62:99:1746,186,0
2L	4456683	2L_4456683_SNP	C	G	612.77	.	AC=2;AF=1.00;AN=2;BaseQRankSum=-0.167;ClippingRankSum=0.000;DB;DP=24;ExcessHet=3.0103;FS=0.000;MLEAC=2;MLEAF=1.00;MQ=42.65;MQRankSum=3.313;QD=25.53;ReadPosRankSum=-0.540;SOR=2.066	GT:AD:DP:GQ:PL	1/1:1,23:24:43:641,43,0
2L	4457519	2L_4457519_SNP	C	G	1492.77	.	AC=2;AF=1.00;AN=2;DB;DP=56;ExcessHet=3.0103;FS=0.000;MLEAC=2;MLEAF=1.00;MQ=44.00;QD=26.66;SOR=1.009	GT:AD:DP:GQ:PL	1/1:0,56:56:99:1521,167,0
2L	4457564	2L_4457564_SNP	A	C	2005.77	.	AC=2;AF=1.00;AN=2;DB;DP=47;ExcessHet=3.0103;FS=0.000;MLEAC=2;MLEAF=1.00;MQ=44.00;QD=31.54;SOR=0.735	GT:AD:DP:GQ:PL	1/1:0,47:47:99:2034,141,0
2L	4457566	2L_4457566_SNP	A	G	2005.77	.	AC=2;AF=1.00;AN=2;DB;DP=47;ExcessHet=3.0103;FS=0.000;MLEAC=2;MLEAF=1.00;MQ=44.00;QD=30.85;SOR=0.735	GT:AD:DP:GQ:PL	1/1:0,47:47:99:2034,141,0
2L	4458155	2L_4458155_SNP	A	G	1722.77	.	AC=2;AF=1.00;AN=2;BaseQRankSum=0.777;ClippingRankSum=0.000;DB;DP=65;ExcessHet=3.0103;FS=0.000;MLEAC=2;MLEAF=1.00;MQ=43.97;MQRankSum=0.000;QD=26.92;ReadPosRankSum=-0.649;SOR=0.362	GT:AD:DP:GQ:PL	1/1:1,63:64:99:1751,164,0
2L	4458192	2L_4458192_SNP	C	A	1515.77	.	AC=2;AF=1.00;AN=2;DB;DP=55;ExcessHet=3.0103;FS=0.000;MLEAC=2;MLEAF=1.00;MQ=43.96;QD=27.56;SOR=1.371	GT:AD:DP:GQ:PL	1/1:0,55:55:99:1544,165,0
2L	4458204	2L_4458204_SNP	G	A	1464.77	.	AC=2;AF=1.00;AN=2;DB;DP=55;ExcessHet=3.0103;FS=0.000;MLEAC=2;MLEAF=1.00;MQ=43.96;QD=26.63;SOR=1.371	GT:AD:DP:GQ:PL	1/1:0,55:55:99:1493,164,0
2L	4458245	2L_4458245_SNP	C	G	1326.77	.	AC=2;AF=1.00;AN=2;DB;DP=50;ExcessHet=3.0103;FS=0.000;MLEAC=2;MLEAF=1.00;MQ=43.96;QD=26.54;SOR=1.519	GT:AD:DP:GQ:PL	1/1:0,50:50:99:1355,149,0
2L	4458398	2L_4458398_SNP	T	A	3495.77	.	AC=2;AF=1.00;AN=2;BaseQRankSum=-1.739;ClippingRankSum=0.000;DB;DP=81;ExcessHet=3.0103;FS=3.064;MLEAC=2;MLEAF=1.00;MQ=43.90;MQRankSum=-0.171;QD=28.13;ReadPosRankSum=1.941;SOR=0.302	GT:AD:DP:GQ:PL	1/1:1,80:81:99:3524,214,0
2L	4458399	2L_4458399_SNP	A	T	3495.77	.	AC=2;AF=1.00;AN=2;BaseQRankSum=-1.722;ClippingRankSum=0.000;DB;DP=80;ExcessHet=3.0103;FS=3.120;MLEAC=2;MLEAF=1.00;MQ=43.90;MQRankSum=-0.172;QD=36.20;ReadPosRankSum=1.987;SOR=0.343	GT:AD:DP:GQ:PL	1/1:1,79:80:99:3524,214,0
2L	4458435	2L_4458435_SNP	T	A	2089.77	.	AC=2;AF=1.00;AN=2;DB;DP=75;ExcessHet=3.0103;FS=0.000;MLEAC=2;MLEAF=1.00;MQ=43.76;QD=27.86;SOR=0.774	GT:AD:DP:GQ:PL	1/1:0,75:75:99:2118,225,0
2L	4458457	2L_4458457_SNP	G	T	3397.77	.	AC=2;AF=1.00;AN=2;DB;DP=75;ExcessHet=3.0103;FS=0.000;MLEAC=2;MLEAF=1.00;MQ=43.74;QD=28.08;SOR=0.892	GT:AD:DP:GQ:PL	1/1:0,75:75:99:3426,232,0
2L	4458460	2L_4458460_SNP	A	C	3436.77	.	AC=2;AF=1.00;AN=2;DB;DP=77;ExcessHet=3.0103;FS=0.000;MLEAC=2;MLEAF=1.00;MQ=43.72;QD=31.44;SOR=0.948	GT:AD:DP:GQ:PL	1/1:0,77:77:99:3465,235,0
2L	4458474	2L_4458474_SNP	A	T	2264.77	.	AC=2;AF=1.00;AN=2;DB;DP=81;ExcessHet=3.0103;FS=0.000;MLEAC=2;MLEAF=1.00;MQ=43.66;QD=27.96;SOR=0.934	GT:AD:DP:GQ:PL	1/1:0,81:81:99:2293,243,0
2L	4458539	2L_4458539_SNP	G	A	3917.77	.	AC=2;AF=1.00;AN=2;DB;DP=88;ExcessHet=3.0103;FS=0.000;MLEAC=2;MLEAF=1.00;MQ=43.63;QD=29.62;SOR=0.836	GT:AD:DP:GQ:PL	1/1:0,88:88:99:3946,268,0
2L	4458545	2L_4458545_SNP	C	T	3860.77	.	AC=2;AF=1.00;AN=2;DB;DP=86;ExcessHet=3.0103;FS=0.000;MLEAC=2;MLEAF=1.00;MQ=43.62;QD=30.92;SOR=0.892	GT:AD:DP:GQ:PL	1/1:0,86:86:99:3889,262,0
2L	4458546	2L_4458546_SNP	A	C	3860.77	.	AC=2;AF=1.00;AN=2;DB;DP=85;ExcessHet=3.0103;FS=0.000;MLEAC=2;MLEAF=1.00;MQ=43.62;QD=30.20;SOR=0.867	GT:AD:DP:GQ:PL	1/1:0,85:85:99:3889,262,0
2L	4458589	2L_4458589_SNP	C	T	2223.77	.	AC=2;AF=1.00;AN=2;DB;DP=81;ExcessHet=3.0103;FS=0.000;MLEAC=2;MLEAF=1.00;MQ=43.62;QD=27.45;SOR=0.876	GT:AD:DP:GQ:PL	1/1:0,81:81:99:2252,201,0
2L	4458603	2L_4458603_SNP	A	C	3303.77	.	AC=2;AF=1.00;AN=2;BaseQRankSum=0.596;ClippingRankSum=0.000;DB;DP=78;ExcessHet=3.0103;FS=0.000;MLEAC=2;MLEAF=1.00;MQ=43.61;MQRankSum=-0.458;QD=28.76;ReadPosRankSum=1.373;SOR=0.245	GT:AD:DP:GQ:PL	1/1:1,76:77:99:3332,190,0
2L	4458608	2L_4458608_SNP	A	G	3481.77	.	AC=2;AF=1.00;AN=2;BaseQRankSum=1.043;ClippingRankSum=0.000;DB;DP=81;ExcessHet=3.0103;FS=0.000;MLEAC=2;MLEAF=1.00;MQ=43.62;MQRankSum=-0.448;QD=27.45;ReadPosRankSum=0.758;SOR=0.263	GT:AD:DP:GQ:PL	1/1:1,79:80:99:3510,205,0
2L	4458633	2L_4458633_SNP	G	A	2129.77	.	AC=2;AF=1.00;AN=2;BaseQRankSum=1.800;ClippingRankSum=0.000;DB;DP=77;ExcessHet=3.0103;FS=3.126;MLEAC=2;MLEAF=1.00;MQ=43.66;MQRankSum=-0.419;QD=28.02;ReadPosRankSum=-0.342;SOR=0.350	GT:AD:DP:GQ:PL	1/1:1,75:76:99:2158,183,0
2L	4458661	2L_4458661_SNP	T	A	2066.77	.	AC=2;AF=1.00;AN=2;BaseQRankSum=1.574;ClippingRankSum=0.000;DB;DP=77;ExcessHet=3.0103;FS=3.436;MLEAC=2;MLEAF=1.00;MQ=43.61;MQRankSum=-0.444;QD=27.56;ReadPosRankSum=-1.687;SOR=0.574	GT:AD:DP:GQ:PL	1/1:1,74:75:99:2095,180,0
2L	4458686	2L_4458686_SNP	G	A	1992.77	.	AC=2;AF=1.00;AN=2;BaseQRankSum=0.761;ClippingRankSum=0.000;DB;DP=76;ExcessHet=3.0103;FS=3.837;MLEAC=2;MLEAF=1.00;MQ=43.68;MQRankSum=-0.400;QD=26.57;ReadPosRankSum=-0.693;SOR=0.857	GT:AD:DP:GQ:PL	1/1:1,74:75:99:2021,179,0
2L	4458698	2L_4458698_SNP	G	A	2054.77	.	AC=2;AF=1.00;AN=2;BaseQRankSum=1.475;ClippingRankSum=0.000;DB;DP=77;ExcessHet=3.0103;FS=3.757;MLEAC=2;MLEAF=1.00;MQ=43.71;MQRankSum=-0.374;QD=27.04;ReadPosRankSum=-0.137;SOR=0.801	GT:AD:DP:GQ:PL	1/1:1,75:76:99:2083,183,0
2L	4458720	.	T	TAA	2060.73	.	AC=2;AF=1.00;AN=2;DP=70;ExcessHet=3.0103;FS=0.000;MLEAC=2;MLEAF=1.00;MQ=43.71;QD=31.22;SOR=1.430	GT:AD:DP:GQ:PL	1/1:0,66:66:99:2098,193,0
2L	4458774	2L_4458774_SNP	T	A	1720.77	.	AC=2;AF=1.00;AN=2;DB;DP=63;ExcessHet=3.0103;FS=0.000;MLEAC=2;MLEAF=1.00;MQ=43.89;QD=27.31;SOR=1.366	GT:AD:DP:GQ:PL	1/1:0,63:63:99:1749,188,0
2L	4458827	2L_4458827_SNP	T	C	1545.77	.	AC=2;AF=1.00;AN=2;DB;DP=59;ExcessHet=3.0103;FS=0.000;MLEAC=2;MLEAF=1.00;MQ=43.97;QD=26.65;SOR=1.382	GT:AD:DP:GQ:PL	1/1:0,58:58:99:1574,173,0
2L	4458845	.	G	C	1546.77	.	AC=2;AF=1.00;AN=2;BaseQRankSum=1.019;ClippingRankSum=0.000;DP=61;ExcessHet=3.0103;FS=0.000;MLEAC=2;MLEAF=1.00;MQ=43.97;MQRankSum=0.000;QD=25.78;ReadPosRankSum=1.111;SOR=0.520	GT:AD:DP:GQ:PL	1/1:1,59:60:99:1575,152,0
2L	4458921	2L_4458921_SNP	G	T	1675.77	.	AC=2;AF=1.00;AN=2;BaseQRankSum=1.304;ClippingRankSum=0.000;DB;DP=62;ExcessHet=3.0103;FS=0.000;MLEAC=2;MLEAF=1.00;MQ=43.97;MQRankSum=0.000;QD=27.03;ReadPosRankSum=-1.292;SOR=0.368	GT:AD:DP:GQ:PL	1/1:1,61:62:99:1704,158,0
2L	4458948	2L_4458948_SNP	T	C	2621.77	.	AC=2;AF=1.00;AN=2;DB;DP=61;ExcessHet=3.0103;FS=0.000;MLEAC=2;MLEAF=1.00;MQ=43.97;QD=26.58;SOR=0.831	GT:AD:DP:GQ:PL	1/1:0,60:60:99:2650,183,0
2L	4458956	2L_4458956_SNP	A	G	2552.77	.	AC=2;AF=1.00;AN=2;DB;DP=59;ExcessHet=3.0103;FS=0.000;MLEAC=2;MLEAF=1.00;MQ=43.97;QD=25.07;SOR=0.762	GT:AD:DP:GQ:PL	1/1:0,58:58:99:2581,177,0
2L	4459145	2L_4459145_SNP	G	A	1315.77	.	AC=2;AF=1.00;AN=2;DB;DP=49;ExcessHet=3.0103;FS=0.000;MLEAC=2;MLEAF=1.00;MQ=43.96;QD=26.85;SOR=0.818	GT:AD:DP:GQ:PL	1/1:0,49:49:99:1344,146,0
2L	4459281	2L_4459281_SNP	A	G	3020.77	.	AC=2;AF=1.00;AN=2;DB;DP=70;ExcessHet=3.0103;FS=0.000;MLEAC=2;MLEAF=1.00;MQ=44.00;QD=24.10;SOR=1.211	GT:AD:DP:GQ:PL	1/1:0,69:69:99:3049,211,0
2L	4459290	2L_4459290_SNP	T	G	3114.77	.	AC=2;AF=1.00;AN=2;DB;DP=72;ExcessHet=3.0103;FS=0.000;MLEAC=2;MLEAF=1.00;MQ=44.00;QD=26.92;SOR=1.226	GT:AD:DP:GQ:PL	1/1:0,72:72:99:3143,217,0
2L	4459311	2L_4459311_SNP	T	G	3184.77	.	AC=2;AF=1.00;AN=2;DB;DP=74;ExcessHet=3.0103;FS=0.000;MLEAC=2;MLEAF=1.00;MQ=44.00;QD=30.28;SOR=1.288	GT:AD:DP:GQ:PL	1/1:0,74:74:99:3213,221,0
2L	4459314	.	G	T	3184.77	.	AC=2;AF=1.00;AN=2;DP=73;ExcessHet=3.0103;FS=0.000;MLEAC=2;MLEAF=1.00;MQ=44.00;QD=31.66;SOR=1.257	GT:AD:DP:GQ:PL	1/1:0,73:73:99:3213,221,0
2L	4459460	2L_4459460_SNP	A	C	1599.77	.	AC=2;AF=1.00;AN=2;DB;DP=62;ExcessHet=3.0103;FS=0.000;MLEAC=2;MLEAF=1.00;MQ=43.97;QD=26.23;SOR=1.022	GT:AD:DP:GQ:PL	1/1:0,61:61:99:1628,182,0
2L	4459471	2L_4459471_SNP	G	T	2740.77	.	AC=2;AF=1.00;AN=2;DB;DP=63;ExcessHet=3.0103;FS=0.000;MLEAC=2;MLEAF=1.00;MQ=43.97;QD=27.87;SOR=1.057	GT:AD:DP:GQ:PL	1/1:0,62:62:99:2769,190,0
2L	4459478	2L_4459478_SNP	C	T	2731.77	.	AC=2;AF=1.00;AN=2;DB;DP=64;ExcessHet=3.0103;FS=0.000;MLEAC=2;MLEAF=1.00;MQ=43.97;QD=30.35;SOR=1.092	GT:AD:DP:GQ:PL	1/1:0,63:63:99:2760,190,0
2L	4459497	2L_4459497_SNP	G	A	1644.77	.	AC=2;AF=1.00;AN=2;DB;DP=62;ExcessHet=3.0103;FS=0.000;MLEAC=2;MLEAF=1.00;MQ=43.97;QD=26.96;SOR=1.022	GT:AD:DP:GQ:PL	1/1:0,61:61:99:1673,182,0
2L	4460100	2L_4460100_SNP	A	T	1691.77	.	AC=2;AF=1.00;AN=2;DB;DP=63;ExcessHet=3.0103;FS=0.000;MLEAC=2;MLEAF=1.00;MQ=43.77;QD=26.85;SOR=0.724	GT:AD:DP:GQ:PL	1/1:0,63:63:99:1720,188,0
2L	4460149	2L_4460149_SNP	C	G	2758.77	.	AC=2;AF=1.00;AN=2;DB;DP=62;ExcessHet=3.0103;FS=0.000;MLEAC=2;MLEAF=1.00;MQ=43.76;QD=30.47;SOR=0.826	GT:AD:DP:GQ:PL	1/1:0,62:62:99:2787,187,0
2L	4460151	2L_4460151_SNP	A	C	2758.77	.	AC=2;AF=1.00;AN=2;DB;DP=62;ExcessHet=3.0103;FS=0.000;MLEAC=2;MLEAF=1.00;MQ=43.76;QD=32.26;SOR=0.826	GT:AD:DP:GQ:PL	1/1:0,62:62:99:2787,187,0
2L	4460152	2L_4460152_SNP	A	C	2758.77	.	AC=2;AF=1.00;AN=2;DB;DP=61;ExcessHet=3.0103;FS=0.000;MLEAC=2;MLEAF=1.00;MQ=43.76;QD=30.05;SOR=0.865	GT:AD:DP:GQ:PL	1/1:0,61:61:99:2787,187,0
2L	4460187	2L_4460187_SNP	C	T	1690.77	.	AC=2;AF=1.00;AN=2;DB;DP=62;ExcessHet=3.0103;FS=0.000;MLEAC=2;MLEAF=1.00;MQ=44.00;QD=27.72;SOR=0.941	GT:AD:DP:GQ:PL	1/1:0,61:61:99:1719,183,0
2L	4460431	2L_4460431_SNP	T	C	2362.77	.	AC=2;AF=1.00;AN=2;DB;DP=54;ExcessHet=3.0103;FS=0.000;MLEAC=2;MLEAF=1.00;MQ=43.96;QD=31.77;SOR=1.567	GT:AD:DP:GQ:PL	1/1:0,54:54:99:2391,166,0
2L	4460443	2L_4460443_SNP	A	G	2437.77	.	AC=2;AF=1.00;AN=2;DB;DP=56;ExcessHet=3.0103;FS=0.000;MLEAC=2;MLEAF=1.00;MQ=43.97;QD=26.71;SOR=1.412	GT:AD:DP:GQ:PL	1/1:0,56:56:99:2466,175,0
2L	4460485	2L_4460485_SNP	A	G	1867.77	.	AC=2;AF=1.00;AN=2;DB;DP=68;ExcessHet=3.0103;FS=0.000;MLEAC=2;MLEAF=1.00;MQ=43.94;QD=27.47;SOR=0.880	GT:AD:DP:GQ:PL	1/1:0,68:68:99:1896,203,0
2L	4460533	2L_4460533_SNP	T	C	2138.77	.	AC=2;AF=1.00;AN=2;DB;DP=77;ExcessHet=3.0103;FS=0.000;MLEAC=2;MLEAF=1.00;MQ=43.95;QD=27.78;SOR=0.828	GT:AD:DP:GQ:PL	1/1:0,77:77:99:2167,231,0
2L	4461171	2L_4461171_SNP	G	T	1655.77	.	AC=2;AF=1.00;AN=2;DB;DP=60;ExcessHet=3.0103;FS=0.000;MLEAC=2;MLEAF=1.00;MQ=44.00;QD=27.60;SOR=0.986	GT:AD:DP:GQ:PL	1/1:0,60:60:99:1684,180,0
2L	4461217	2L_4461217_SNP	G	C	1442.77	.	AC=2;AF=1.00;AN=2;DB;DP=54;ExcessHet=3.0103;FS=0.000;MLEAC=2;MLEAF=1.00;MQ=44.00;QD=26.72;SOR=0.767	GT:AD:DP:GQ:PL	1/1:0,54:54:99:1471,161,0
2L	4461798	2L_4461798_SNP	T	C	1881.77	.	AC=2;AF=1.00;AN=2;DB;DP=70;ExcessHet=3.0103;FS=0.000;MLEAC=2;MLEAF=1.00;MQ=44.00;QD=27.27;SOR=0.910	GT:AD:DP:GQ:PL	1/1:0,69:69:99:1910,207,0
2L	4461817	2L_4461817_SNP	C	T	1947.77	.	AC=2;AF=1.00;AN=2;DB;DP=73;ExcessHet=3.0103;FS=0.000;MLEAC=2;MLEAF=1.00;MQ=44.00;QD=27.05;SOR=0.693	GT:AD:DP:GQ:PL	1/1:0,72:72:99:1976,215,0
2L	4461874	2L_4461874_SNP	T	G	2025.77	.	AC=2;AF=1.00;AN=2;DB;DP=72;ExcessHet=3.0103;FS=0.000;MLEAC=2;MLEAF=1.00;MQ=44.00;QD=28.14;SOR=0.807	GT:AD:DP:GQ:PL	1/1:0,72:72:99:2054,216,0
2L	4461915	2L_4461915_SNP	T	C	1998.77	.	AC=2;AF=1.00;AN=2;DB;DP=71;ExcessHet=3.0103;FS=0.000;MLEAC=2;MLEAF=1.00;MQ=44.00;QD=28.15;SOR=0.721	GT:AD:DP:GQ:PL	1/1:0,71:71:99:2027,213,0
2L	4461987	2L_4461987_SNP	A	C	2463.77	.	AC=2;AF=1.00;AN=2;DB;DP=57;ExcessHet=3.0103;FS=0.000;MLEAC=2;MLEAF=1.00;MQ=44.00;QD=26.10;SOR=0.877	GT:AD:DP:GQ:PL	1/1:0,57:57:99:2492,172,0
2L	4461988	2L_4461988_SNP	A	C	2463.77	.	AC=2;AF=1.00;AN=2;DB;DP=54;ExcessHet=3.0103;FS=0.000;MLEAC=2;MLEAF=1.00;MQ=44.00;QD=26.13;SOR=0.846	GT:AD:DP:GQ:PL	1/1:0,54:54:99:2492,172,0
2L	4462000	2L_4462000_SNP	T	G	1453.77	.	AC=2;AF=1.00;AN=2;DB;DP=54;ExcessHet=3.0103;FS=0.000;MLEAC=2;MLEAF=1.00;MQ=44.00;QD=26.92;SOR=0.767	GT:AD:DP:GQ:PL	1/1:0,54:54:99:1482,161,0
2L	4462038	2L_4462038_SNP	G	C	1712.77	.	AC=2;AF=1.00;AN=2;DB;DP=62;ExcessHet=3.0103;FS=0.000;MLEAC=2;MLEAF=1.00;MQ=44.00;QD=27.63;SOR=0.693	GT:AD:DP:GQ:PL	1/1:0,62:62:99:1741,185,0
2L	4463700	.	T	C	2154.77	.	AC=2;AF=1.00;AN=2;DP=77;ExcessHet=3.0103;FS=0.000;MLEAC=2;MLEAF=1.00;MQ=44.00;QD=27.98;SOR=1.079	GT:AD:DP:GQ:PL	1/1:0,77:77:99:2183,231,0
2L	4464179	2L_4464179_SNP	G	T	2716.77	.	AC=2;AF=1.00;AN=2;DB;DP=61;ExcessHet=3.0103;FS=0.000;MLEAC=2;MLEAF=1.00;MQ=43.35;QD=27.77;SOR=1.107	GT:AD:DP:GQ:PL	1/1:0,61:61:99:2745,184,0
2L	4464180	2L_4464180_SNP	C	A	2716.77	.	AC=2;AF=1.00;AN=2;DB;DP=61;ExcessHet=3.0103;FS=0.000;MLEAC=2;MLEAF=1.00;MQ=43.35;QD=30.03;SOR=1.107	GT:AD:DP:GQ:PL	1/1:0,61:61:99:2745,184,0
2L	4464241	2L_4464241_SNP	C	A	1593.77	.	AC=2;AF=1.00;AN=2;DB;DP=57;ExcessHet=3.0103;FS=0.000;MLEAC=2;MLEAF=1.00;MQ=42.15;QD=27.96;SOR=0.877	GT:AD:DP:GQ:PL	1/1:0,57:57:99:1622,171,0
2L	4467385	2L_4467385_SNP	A	T	2528.77	.	AC=2;AF=1.00;AN=2;DB;DP=57;ExcessHet=3.0103;FS=0.000;MLEAC=2;MLEAF=1.00;MQ=43.93;QD=33.02;SOR=1.140	GT:AD:DP:GQ:PL	1/1:0,57:57:99:2557,172,0
2L	4467386	2L_4467386_SNP	A	C	2528.77	.	AC=2;AF=1.00;AN=2;DB;DP=57;ExcessHet=3.0103;FS=0.000;MLEAC=2;MLEAF=1.00;MQ=43.93;QD=35.03;SOR=1.140	GT:AD:DP:GQ:PL	1/1:0,57:57:99:2557,172,0
2L	4467406	2L_4467406_SNP	T	C	1440.77	.	AC=2;AF=1.00;AN=2;DB;DP=53;ExcessHet=3.0103;FS=0.000;MLEAC=2;MLEAF=1.00;MQ=43.96;QD=27.18;SOR=1.287	GT:AD:DP:GQ:PL	1/1:0,53:53:99:1469,158,0
2L	4467427	2L_4467427_SNP	G	A	1506.77	.	AC=2;AF=1.00;AN=2;DB;DP=53;ExcessHet=3.0103;FS=0.000;MLEAC=2;MLEAF=1.00;MQ=43.96;QD=28.43;SOR=1.524	GT:AD:DP:GQ:PL	1/1:0,53:53:99:1535,159,0
2L	4467780	2L_4467780_SNP	A	C	1604.77	.	AC=2;AF=1.00;AN=2;DB;DP=61;ExcessHet=3.0103;FS=0.000;MLEAC=2;MLEAF=1.00;MQ=44.00;QD=26.75;SOR=1.255	GT:AD:DP:GQ:PL	1/1:0,60:60:99:1633,178,0
2L	4467844	2L_4467844_SNP	T	C	1888.77	.	AC=2;AF=1.00;AN=2;DB;DP=67;ExcessHet=3.0103;FS=0.000;MLEAC=2;MLEAF=1.00;MQ=44.00;QD=28.19;SOR=0.849	GT:AD:DP:GQ:PL	1/1:0,67:67:99:1917,201,0
2L	4467889	2L_4467889_SNP	A	G	2077.77	.	AC=2;AF=1.00;AN=2;DB;DP=77;ExcessHet=3.0103;FS=0.000;MLEAC=2;MLEAF=1.00;MQ=44.00;QD=27.34;SOR=0.801	GT:AD:DP:GQ:PL	1/1:0,76:76:99:2106,227,0
2L	4467979	2L_4467979_SNP	A	G	3217.77	.	AC=2;AF=1.00;AN=2;DB;DP=74;ExcessHet=3.0103;FS=0.000;MLEAC=2;MLEAF=1.00;MQ=43.80;QD=26.14;SOR=1.209	GT:AD:DP:GQ:PL	1/1:0,74:74:99:3246,223,0
2L	4467989	2L_4467989_SNP	T	A	3378.77	.	AC=2;AF=1.00;AN=2;DB;DP=75;ExcessHet=3.0103;FS=0.000;MLEAC=2;MLEAF=1.00;MQ=43.80;QD=28.63;SOR=1.402	GT:AD:DP:GQ:PL	1/1:0,75:75:99:3407,232,0
2L	4468009	2L_4468009_SNP	A	G	2715.77	.	AC=2;AF=1.00;AN=2;DB;DP=65;ExcessHet=3.0103;FS=0.000;MLEAC=2;MLEAF=1.00;MQ=43.77;QD=35.84;SOR=1.000	GT:AD:DP:GQ:PL	1/1:0,65:65:99:2744,195,0
2L	4468077	2L_4468077_SNP	C	A	2118.77	.	AC=2;AF=1.00;AN=2;DB;DP=76;ExcessHet=3.0103;FS=0.000;MLEAC=2;MLEAF=1.00;MQ=44.00;QD=27.88;SOR=0.746	GT:AD:DP:GQ:PL	1/1:0,76:76:99:2147,228,0
2L	4468170	2L_4468170_SNP	G	A	2535.77	.	AC=2;AF=1.00;AN=2;DB;DP=58;ExcessHet=3.0103;FS=0.000;MLEAC=2;MLEAF=1.00;MQ=44.00;QD=34.09;SOR=0.836	GT:AD:DP:GQ:PL	1/1:0,58:58:99:2564,175,0
2L	4468172	2L_4468172_SNP	G	C	2535.77	.	AC=2;AF=1.00;AN=2;DB;DP=55;ExcessHet=3.0103;FS=0.000;MLEAC=2;MLEAF=1.00;MQ=44.00;QD=34.82;SOR=0.884	GT:AD:DP:GQ:PL	1/1:0,55:55:99:2564,175,0
2L	4469465	2L_4469465_SNP	C	G	1178.77	.	AC=2;AF=1.00;AN=2;DB;DP=44;ExcessHet=3.0103;FS=0.000;MLEAC=2;MLEAF=1.00;MQ=44.00;QD=26.79;SOR=0.784	GT:AD:DP:GQ:PL	1/1:0,44:44:99:1207,131,0
2L	4469606	2L_4469606_SNP	C	A	1584.77	.	AC=2;AF=1.00;AN=2;DB;DP=59;ExcessHet=3.0103;FS=0.000;MLEAC=2;MLEAF=1.00;MQ=43.82;QD=26.86;SOR=1.217	GT:AD:DP:GQ:PL	1/1:0,59:59:99:1613,176,0
2L	4469637	2L_4469637_SNP	C	G	1668.77	.	AC=2;AF=1.00;AN=2;DB;DP=61;ExcessHet=3.0103;FS=0.000;MLEAC=2;MLEAF=1.00;MQ=43.87;QD=27.36;SOR=0.941	GT:AD:DP:GQ:PL	1/1:0,61:61:99:1697,183,0
2L	4469767	2L_4469767_SNP	C	T	1646.77	.	AC=2;AF=1.00;AN=2;DB;DP=59;ExcessHet=3.0103;FS=0.000;MLEAC=2;MLEAF=1.00;MQ=44.00;QD=27.91;SOR=0.726	GT:AD:DP:GQ:PL	1/1:0,59:59:99:1675,177,0
2L	4469874	2L_4469874_SNP	C	T	1715.77	.	AC=2;AF=1.00;AN=2;DB;DP=61;ExcessHet=3.0103;FS=0.000;MLEAC=2;MLEAF=1.00;MQ=44.00;QD=28.13;SOR=0.941	GT:AD:DP:GQ:PL	1/1:0,61:61:99:1744,183,0
2L	4470001	2L_4470001_SNP	T	C	1650.77	.	AC=2;AF=1.00;AN=2;DB;DP=61;ExcessHet=3.0103;FS=0.000;MLEAC=2;MLEAF=1.00;MQ=43.95;QD=27.51;SOR=0.760	GT:AD:DP:GQ:PL	1/1:0,60:60:99:1679,180,0
2L	4470682	.	TG	T	3201.73	.	AC=2;AF=1.00;AN=2;DP=80;ExcessHet=3.0103;FS=0.000;MLEAC=2;MLEAF=1.00;MQ=43.90;QD=32.79;SOR=0.719	GT:AD:DP:GQ:PL	1/1:0,75:75:99:3239,225,0
2L	4470698	2L_4470698_SNP	A	T	3381.77	.	AC=2;AF=1.00;AN=2;DB;DP=78;ExcessHet=3.0103;FS=0.000;MLEAC=2;MLEAF=1.00;MQ=43.90;QD=27.96;SOR=0.693	GT:AD:DP:GQ:PL	1/1:0,78:78:99:3410,238,0
2L	4470785	.	G	A	2158.77	.	AC=2;AF=1.00;AN=2;DP=78;ExcessHet=3.0103;FS=0.000;MLEAC=2;MLEAF=1.00;MQ=43.95;QD=27.68;SOR=1.108	GT:AD:DP:GQ:PL	1/1:0,78:78:99:2187,233,0
2L	4470924	2L_4470924_SNP	A	G	3598.77	.	AC=2;AF=1.00;AN=2;DB;DP=80;ExcessHet=3.0103;FS=0.000;MLEAC=2;MLEAF=1.00;MQ=44.00;QD=31.31;SOR=1.031	GT:AD:DP:GQ:PL	1/1:0,80:80:99:3627,247,0
2L	4470927	2L_4470927_SNP	G	A	3598.77	.	AC=2;AF=1.00;AN=2;DB;DP=80;ExcessHet=3.0103;FS=0.000;MLEAC=2;MLEAF=1.00;MQ=44.00;QD=32.52;SOR=1.096	GT:AD:DP:GQ:PL	1/1:0,80:80:99:3627,247,0
2L	4470940	2L_4470940_SNP	T	A	2220.77	.	AC=2;AF=1.00;AN=2;DB;DP=80;ExcessHet=3.0103;FS=0.000;MLEAC=2;MLEAF=1.00;MQ=44.00;QD=27.76;SOR=1.165	GT:AD:DP:GQ:PL	1/1:0,80:80:99:2249,240,0
2L	4471025	2L_4471025_SNP	T	C	1883.77	.	AC=2;AF=1.00;AN=2;DB;DP=70;ExcessHet=3.0103;FS=0.000;MLEAC=2;MLEAF=1.00;MQ=44.00;QD=26.91;SOR=0.750	GT:AD:DP:GQ:PL	1/1:0,70:70:99:1912,209,0
2L	4471246	2L_4471246_SNP	A	G	1558.77	.	AC=2;AF=1.00;AN=2;DB;DP=58;ExcessHet=3.0103;FS=0.000;MLEAC=2;MLEAF=1.00;MQ=44.00;QD=27.35;SOR=0.800	GT:AD:DP:GQ:PL	1/1:0,57:57:99:1587,171,0
2L	4471282	2L_4471282_SNP	A	G	1462.77	.	AC=2;AF=1.00;AN=2;DB;DP=56;ExcessHet=3.0103;FS=0.000;MLEAC=2;MLEAF=1.00;MQ=44.00;QD=27.09;SOR=1.022	GT:AD:DP:GQ:PL	1/1:0,54:54:99:1491,162,0
2L	4472101	2L_4472101_SNP	C	G	1453.77	.	AC=2;AF=1.00;AN=2;DB;DP=53;ExcessHet=3.0103;FS=0.000;MLEAC=2;MLEAF=1.00;MQ=43.96;QD=27.96;SOR=1.893	GT:AD:DP:GQ:PL	1/1:0,52:52:99:1482,156,0
2L	4472515	2L_4472515_SNP	A	G	1651.77	.	AC=2;AF=1.00;AN=2;DB;DP=60;ExcessHet=3.0103;FS=0.000;MLEAC=2;MLEAF=1.00;MQ=43.33;QD=28.00;SOR=0.871	GT:AD:DP:GQ:PL	1/1:0,59:59:99:1680,177,0
2L	4472533	.	AATTTAATGACATTTAAC	A	2729.73	.	AC=2;AF=1.00;AN=2;DP=63;ExcessHet=3.0103;FS=0.000;MLEAC=2;MLEAF=1.00;MQ=43.33;QD=29.96;SOR=0.865	GT:AD:DP:GQ:PL	1/1:0,61:61:99:2767,187,0
2L	4472569	2L_4472569_SNP	C	T	2716.77	.	AC=2;AF=1.00;AN=2;DB;DP=60;ExcessHet=3.0103;FS=0.000;MLEAC=2;MLEAF=1.00;MQ=43.30;QD=29.17;SOR=0.906	GT:AD:DP:GQ:PL	1/1:0,60:60:99:2745,184,0
2L	4472584	2L_4472584_SNP	G	A	2761.77	.	AC=2;AF=1.00;AN=2;DB;DP=62;ExcessHet=3.0103;FS=0.000;MLEAC=2;MLEAF=1.00;MQ=43.32;QD=30.89;SOR=0.899	GT:AD:DP:GQ:PL	1/1:0,62:62:99:2790,187,0
2L	4472591	2L_4472591_DEL	TA	T	2855.73	.	AC=2;AF=1.00;AN=2;DB;DP=65;ExcessHet=3.0103;FS=0.000;MLEAC=2;MLEAF=1.00;MQ=43.35;QD=33.74;SOR=0.854	GT:AD:DP:GQ:PL	1/1:0,65:65:99:2893,196,0
2L	4472716	2L_4472716_SNP	A	G	1958.77	.	AC=2;AF=1.00;AN=2;DB;DP=71;ExcessHet=3.0103;FS=0.000;MLEAC=2;MLEAF=1.00;MQ=43.64;QD=27.59;SOR=1.276	GT:AD:DP:GQ:PL	1/1:0,71:71:99:1987,213,0
2L	4472750	.	GAAA	G	3322.73	.	AC=2;AF=1.00;AN=2;DP=80;ExcessHet=3.0103;FS=0.000;MLEAC=2;MLEAF=1.00;MQ=43.68;QD=25.97;SOR=0.747	GT:AD:DP:GQ:PL	1/1:0,74:74:99:3360,226,0
2L	4472760	.	A	C	3360.77	.	AC=2;AF=1.00;AN=2;DP=76;ExcessHet=3.0103;FS=0.000;MLEAC=2;MLEAF=1.00;MQ=43.69;QD=34.23;SOR=0.746	GT:AD:DP:GQ:PL	1/1:0,76:76:99:3389,229,0
2L	4472926	2L_4472926_SNP	G	A	1750.77	.	AC=2;AF=1.00;AN=2;DB;DP=62;ExcessHet=3.0103;FS=0.000;MLEAC=2;MLEAF=1.00;MQ=43.91;QD=28.24;SOR=0.758	GT:AD:DP:GQ:PL	1/1:0,62:62:99:1779,186,0
2L	4472990	2L_4472990_SNP	G	A	1985.77	.	AC=2;AF=1.00;AN=2;DB;DP=71;ExcessHet=3.0103;FS=0.000;MLEAC=2;MLEAF=1.00;MQ=43.97;QD=27.97;SOR=1.117	GT:AD:DP:GQ:PL	1/1:0,71:71:99:2014,212,0
2L	4473038	2L_4473038_SNP	C	T	2071.77	.	AC=2;AF=1.00;AN=2;DB;DP=75;ExcessHet=3.0103;FS=0.000;MLEAC=2;MLEAF=1.00;MQ=43.97;QD=27.62;SOR=1.022	GT:AD:DP:GQ:PL	1/1:0,75:75:99:2100,224,0
2L	4473090	2L_4473090_SNP	G	A	1844.77	.	AC=2;AF=1.00;AN=2;DB;DP=65;ExcessHet=3.0103;FS=0.000;MLEAC=2;MLEAF=1.00;MQ=43.97;QD=28.38;SOR=0.787	GT:AD:DP:GQ:PL	1/1:0,65:65:99:1873,195,0
2L	4473143	2L_4473143_SNP	T	A	1694.77	.	AC=2;AF=1.00;AN=2;DB;DP=62;ExcessHet=3.0103;FS=0.000;MLEAC=2;MLEAF=1.00;MQ=43.97;QD=27.33;SOR=0.826	GT:AD:DP:GQ:PL	1/1:0,62:62:99:1723,186,0
2L	4473593	2L_4473593_SNP	G	A	2356.77	.	AC=2;AF=1.00;AN=2;DB;DP=82;ExcessHet=3.0103;FS=0.000;MLEAC=2;MLEAF=1.00;MQ=44.00;QD=28.74;SOR=0.846	GT:AD:DP:GQ:PL	1/1:0,82:82:99:2385,246,0
2L	4474076	2L_4474076_SNP	G	A	2094.77	.	AC=2;AF=1.00;AN=2;DB;DP=75;ExcessHet=3.0103;FS=0.000;MLEAC=2;MLEAF=1.00;MQ=44.00;QD=27.93;SOR=0.774	GT:AD:DP:GQ:PL	1/1:0,75:75:99:2123,225,0
2L	4474100	2L_4474100_SNP	C	G	1950.77	.	AC=2;AF=1.00;AN=2;BaseQRankSum=1.714;ClippingRankSum=0.000;DB;DP=74;ExcessHet=3.0103;FS=0.000;MLEAC=2;MLEAF=1.00;MQ=44.00;MQRankSum=0.000;QD=26.36;ReadPosRankSum=-0.901;SOR=0.266	GT:AD:DP:GQ:PL	1/1:1,73:74:99:1979,199,0
2L	4474121	2L_4474121_SNP	T	C	1987.77	.	AC=2;AF=1.00;AN=2;DB;DP=72;ExcessHet=3.0103;FS=0.000;MLEAC=2;MLEAF=1.00;MQ=44.00;QD=27.61;SOR=0.749	GT:AD:DP:GQ:PL	1/1:0,72:72:99:2016,216,0
2L	4474297	2L_4474297_SNP	T	C	2815.77	.	AC=2;AF=1.00;AN=2;DB;DP=66;ExcessHet=3.0103;FS=0.000;MLEAC=2;MLEAF=1.00;MQ=43.77;QD=31.72;SOR=0.723	GT:AD:DP:GQ:PL	1/1:0,65:65:99:2844,196,0
2L	4474298	2L_4474298_SNP	G	T	2815.77	.	AC=2;AF=1.00;AN=2;DB;DP=66;ExcessHet=3.0103;FS=0.000;MLEAC=2;MLEAF=1.00;MQ=43.77;QD=32.91;SOR=0.723	GT:AD:DP:GQ:PL	1/1:0,65:65:99:2844,196,0
2L	4474417	2L_4474417_SNP	A	C	1472.77	.	AC=2;AF=1.00;AN=2;DB;DP=56;ExcessHet=3.0103;FS=0.000;MLEAC=2;MLEAF=1.00;MQ=43.95;QD=26.30;SOR=1.009	GT:AD:DP:GQ:PL	1/1:0,56:56:99:1501,167,0
2L	4474468	2L_4474468_SNP	G	A	1608.77	.	AC=2;AF=1.00;AN=2;DB;DP=58;ExcessHet=3.0103;FS=0.000;MLEAC=2;MLEAF=1.00;MQ=43.88;QD=27.74;SOR=1.179	GT:AD:DP:GQ:PL	1/1:0,58:58:99:1637,174,0
2L	4474498	2L_4474498_SNP	T	A	1488.77	.	AC=2;AF=1.00;AN=2;DB;DP=54;ExcessHet=3.0103;FS=0.000;MLEAC=2;MLEAF=1.00;MQ=43.96;QD=27.57;SOR=1.835	GT:AD:DP:GQ:PL	1/1:0,54:54:99:1517,162,0
2L	4474648	2L_4474648_SNP	A	C	1521.77	.	AC=2;AF=1.00;AN=2;DB;DP=58;ExcessHet=3.0103;FS=0.000;MLEAC=2;MLEAF=1.00;MQ=43.88;QD=26.24;SOR=0.762	GT:AD:DP:GQ:PL	1/1:0,58:58:99:1550,173,0
2L	4474660	2L_4474660_SNP	A	C	1544.77	.	AC=2;AF=1.00;AN=2;DB;DP=57;ExcessHet=3.0103;FS=0.000;MLEAC=2;MLEAF=1.00;MQ=43.85;QD=27.10;SOR=0.877	GT:AD:DP:GQ:PL	1/1:0,57:57:99:1573,170,0
2L	4474740	2L_4474740_SNP	C	T	1721.77	.	AC=2;AF=1.00;AN=2;DB;DP=64;ExcessHet=3.0103;FS=0.000;MLEAC=2;MLEAF=1.00;MQ=43.94;QD=26.90;SOR=0.756	GT:AD:DP:GQ:PL	1/1:0,64:64:99:1750,190,0
2L	4474958	2L_4474958_SNP	A	G	2221.77	.	AC=2;AF=1.00;AN=2;DB;DP=51;ExcessHet=3.0103;FS=0.000;MLEAC=2;MLEAF=1.00;MQ=43.96;QD=27.65;SOR=0.900	GT:AD:DP:GQ:PL	1/1:0,51:51:99:2250,154,0
2L	4474969	2L_4474969_SNP	C	G	2430.77	.	AC=2;AF=1.00;AN=2;DB;DP=54;ExcessHet=3.0103;FS=0.000;MLEAC=2;MLEAF=1.00;MQ=43.96;QD=29.45;SOR=1.118	GT:AD:DP:GQ:PL	1/1:0,54:54:99:2459,166,0
2L	4474993	2L_4474993_SNP	G	C	2750.77	.	AC=2;AF=1.00;AN=2;DB;DP=59;ExcessHet=3.0103;FS=0.000;MLEAC=2;MLEAF=1.00;MQ=43.97;QD=27.65;SOR=0.950	GT:AD:DP:GQ:PL	1/1:0,59:59:99:2779,190,0
2L	4474994	2L_4474994_SNP	C	A	2660.77	.	AC=2;AF=1.00;AN=2;DB;DP=59;ExcessHet=3.0103;FS=0.000;MLEAC=2;MLEAF=1.00;MQ=43.97;QD=35.61;SOR=0.950	GT:AD:DP:GQ:PL	1/1:0,59:59:99:2689,184,0
2L	4475084	2L_4475084_SNP	A	C	2516.77	.	AC=2;AF=1.00;AN=2;DB;DP=58;ExcessHet=3.0103;FS=0.000;MLEAC=2;MLEAF=1.00;MQ=44.00;QD=29.91;SOR=0.762	GT:AD:DP:GQ:PL	1/1:0,58:58:99:2545,177,0
2L	4475095	2L_4475095_SNP	T	C	2692.77	.	AC=2;AF=1.00;AN=2;DB;DP=64;ExcessHet=3.0103;FS=0.000;MLEAC=2;MLEAF=1.00;MQ=44.00;QD=26.32;SOR=0.892	GT:AD:DP:GQ:PL	1/1:0,64:64:99:2721,192,0
2L	4476221	.	C	CA	579.74	.	AC=2;AF=1.00;AN=2;BaseQRankSum=-0.443;ClippingRankSum=0.000;DP=51;ExcessHet=3.0103;FS=1.921;MLEAC=2;MLEAF=1.00;MQ=43.92;MQRankSum=0.000;QD=14.14;ReadPosRankSum=0.389;SOR=0.377	GT:AD:DP:GQ:PL	1/1:5,36:41:29:617,29,0
2L	4477256	2L_4477256_SNP	G	A	1410.77	.	AC=2;AF=1.00;AN=2;DB;DP=51;ExcessHet=3.0103;FS=0.000;MLEAC=2;MLEAF=1.00;MQ=44.14;QD=27.66;SOR=1.201	GT:AD:DP:GQ:PL	1/1:0,51:51:99:1439,153,0
2L	4477289	2L_4477289_INS	C	CA	2887.73	.	AC=2;AF=1.00;AN=2;DB;DP=61;ExcessHet=3.0103;FS=0.000;MLEAC=2;MLEAF=1.00;MQ=44.84;QD=32.44;SOR=1.197	GT:AD:DP:GQ:PL	1/1:0,61:61:99:2925,196,0
2L	4477294	.	T	C	2926.77	.	AC=2;AF=1.00;AN=2;DP=65;ExcessHet=3.0103;FS=0.000;MLEAC=2;MLEAF=1.00;MQ=44.79;QD=26.16;SOR=1.162	GT:AD:DP:GQ:PL	1/1:0,65:65:99:2955,199,0
2L	4477300	2L_4477300_SNP	C	A	3055.77	.	AC=2;AF=1.00;AN=2;DB;DP=69;ExcessHet=3.0103;FS=0.000;MLEAC=2;MLEAF=1.00;MQ=44.74;QD=31.93;SOR=1.211	GT:AD:DP:GQ:PL	1/1:0,69:69:99:3084,211,0
2L	4477354	2L_4477354_SNP	T	A	3642.77	.	AC=2;AF=1.00;AN=2;DB;DP=83;ExcessHet=3.0103;FS=0.000;MLEAC=2;MLEAF=1.00;MQ=44.67;QD=27.07;SOR=0.928	GT:AD:DP:GQ:PL	1/1:0,83:83:99:3671,250,0
2L	4477370	2L_4477370_SNP	C	T	3663.77	.	AC=2;AF=1.00;AN=2;DB;DP=84;ExcessHet=3.0103;FS=0.000;MLEAC=2;MLEAF=1.00;MQ=44.46;QD=31.29;SOR=0.954	GT:AD:DP:GQ:PL	1/1:0,84:84:99:3692,253,0
2L	4477449	2L_4477449_SNP	T	G	1625.77	.	AC=2;AF=1.00;AN=2;BaseQRankSum=-0.821;ClippingRankSum=0.000;DB;DP=63;ExcessHet=3.0103;FS=0.000;MLEAC=2;MLEAF=1.00;MQ=43.67;MQRankSum=3.404;QD=25.81;ReadPosRankSum=-1.487;SOR=0.278	GT:AD:DP:GQ:PL	1/1:1,62:63:99:1654,159,0
2L	4477493	2L_4477493_SNP	T	C	1463.77	.	AC=2;AF=1.00;AN=2;DB;DP=54;ExcessHet=3.0103;FS=0.000;MLEAC=2;MLEAF=1.00;MQ=43.61;QD=27.11;SOR=0.693	GT:AD:DP:GQ:PL	1/1:0,54:54:99:1492,162,0
2L	4477621	2L_4477621_SNP	C	T	1662.77	.	AC=2;AF=1.00;AN=2;DB;DP=59;ExcessHet=3.0103;FS=0.000;MLEAC=2;MLEAF=1.00;MQ=44.00;QD=28.18;SOR=1.123	GT:AD:DP:GQ:PL	1/1:0,59:59:99:1691,177,0
2L	4477759	2L_4477759_SNP	T	C	1303.77	.	AC=2;AF=1.00;AN=2;DB;DP=52;ExcessHet=3.0103;FS=0.000;MLEAC=2;MLEAF=1.00;MQ=44.00;QD=26.61;SOR=0.818	GT:AD:DP:GQ:PL	1/1:0,49:49:99:1332,146,0
2L	4478136	2L_4478136_SNP	C	A	1849.77	.	AC=2;AF=1.00;AN=2;DB;DP=67;ExcessHet=3.0103;FS=0.000;MLEAC=2;MLEAF=1.00;MQ=43.97;QD=28.03;SOR=1.112	GT:AD:DP:GQ:PL	1/1:0,66:66:99:1878,198,0
2L	4478198	2L_4478198_SNP	T	C	2082.77	.	AC=2;AF=1.00;AN=2;DB;DP=76;ExcessHet=3.0103;FS=0.000;MLEAC=2;MLEAF=1.00;MQ=43.95;QD=27.40;SOR=0.920	GT:AD:DP:GQ:PL	1/1:0,76:76:99:2111,227,0
2L	4478240	.	A	G	1935.77	.	AC=2;AF=1.00;AN=2;DP=66;ExcessHet=3.0103;FS=0.000;MLEAC=2;MLEAF=1.00;MQ=44.00;QD=29.33;SOR=1.376	GT:AD:DP:GQ:PL	1/1:0,66:66:99:1964,198,0
2L	4478578	2L_4478578_SNP	T	G	1605.77	.	AC=2;AF=1.00;AN=2;DB;DP=62;ExcessHet=3.0103;FS=0.000;MLEAC=2;MLEAF=1.00;MQ=43.68;QD=25.90;SOR=1.057	GT:AD:DP:GQ:PL	1/1:0,62:62:99:1634,184,0
2L	4478607	2L_4478607_SNP	A	C	1642.77	.	AC=2;AF=1.00;AN=2;DB;DP=65;ExcessHet=3.0103;FS=0.000;MLEAC=2;MLEAF=1.00;MQ=43.64;QD=25.27;SOR=0.925	GT:AD:DP:GQ:PL	1/1:0,65:65:99:1671,192,0
2L	4478651	.	T	TTG	1090.73	.	AC=1;AF=0.500;AN=2;BaseQRankSum=-1.390;ClippingRankSum=0.000;DP=57;ExcessHet=3.0103;FS=6.895;MLEAC=1;MLEAF=0.500;MQ=43.52;MQRankSum=2.207;QD=23.21;ReadPosRankSum=-0.335;SOR=0.115	GT:AD:DP:GQ:PL	0/1:6,41:47:34:1128,0,34
2L	4481637	2L_4481637_SNP	T	C	1453.77	.	AC=2;AF=1.00;AN=2;DB;DP=54;ExcessHet=3.0103;FS=0.000;MLEAC=2;MLEAF=1.00;MQ=44.00;QD=26.92;SOR=0.846	GT:AD:DP:GQ:PL	1/1:0,54:54:99:1482,162,0
2L	4481649	2L_4481649_SNP	G	A	1472.77	.	AC=2;AF=1.00;AN=2;DB;DP=53;ExcessHet=3.0103;FS=0.000;MLEAC=2;MLEAF=1.00;MQ=44.00;QD=27.79;SOR=0.981	GT:AD:DP:GQ:PL	1/1:0,53:53:99:1501,159,0
2L	4481987	2L_4481987_SNP	T	C	1901.77	.	AC=2;AF=1.00;AN=2;DB;DP=72;ExcessHet=3.0103;FS=0.000;MLEAC=2;MLEAF=1.00;MQ=44.00;QD=26.41;SOR=0.749	GT:AD:DP:GQ:PL	1/1:0,72:72:99:1930,214,0
2L	4482033	2L_4482033_SNP	C	T	2009.77	.	AC=2;AF=1.00;AN=2;DB;DP=70;ExcessHet=3.0103;FS=0.000;MLEAC=2;MLEAF=1.00;MQ=44.00;QD=28.71;SOR=0.750	GT:AD:DP:GQ:PL	1/1:0,70:70:99:2038,210,0
2L	4482594	2L_4482594_SNP	G	C	2282.77	.	AC=2;AF=1.00;AN=2;DB;DP=54;ExcessHet=3.0103;FS=0.000;MLEAC=2;MLEAF=1.00;MQ=43.95;QD=29.29;SOR=0.767	GT:AD:DP:GQ:PL	1/1:0,54:54:99:2311,166,0
2L	4482609	2L_4482609_SNP	T	G	2285.77	.	AC=2;AF=1.00;AN=2;DB;DP=55;ExcessHet=3.0103;FS=0.000;MLEAC=2;MLEAF=1.00;MQ=43.95;QD=26.99;SOR=0.729	GT:AD:DP:GQ:PL	1/1:0,55:55:99:2314,166,0
2L	4482920	2L_4482920_SNP	A	C	1477.77	.	AC=2;AF=1.00;AN=2;DB;DP=59;ExcessHet=3.0103;FS=0.000;MLEAC=2;MLEAF=1.00;MQ=43.64;QD=25.93;SOR=1.140	GT:AD:DP:GQ:PL	1/1:0,57:57:99:1506,169,0
2L	4482957	2L_4482957_SNP	C	T	2465.77	.	AC=2;AF=1.00;AN=2;DB;DP=60;ExcessHet=3.0103;FS=0.000;MLEAC=2;MLEAF=1.00;MQ=43.68;QD=32.46;SOR=0.762	GT:AD:DP:GQ:PL	1/1:0,58:58:99:2494,175,0
2L	4482966	2L_4482966_SNP	A	G	2490.77	.	AC=2;AF=1.00;AN=2;DB;DP=58;ExcessHet=3.0103;FS=0.000;MLEAC=2;MLEAF=1.00;MQ=43.67;QD=26.95;SOR=0.841	GT:AD:DP:GQ:PL	1/1:0,56:56:99:2519,178,0
2L	4483026	2L_4483026_SNP	A	G	1289.77	.	AC=2;AF=1.00;AN=2;DB;DP=51;ExcessHet=3.0103;FS=0.000;MLEAC=2;MLEAF=1.00;MQ=44.00;QD=25.29;SOR=1.565	GT:AD:DP:GQ:PL	1/1:0,51:51:99:1318,151,0
2L	4483190	2L_4483190_SNP	G	A	1531.77	.	AC=2;AF=1.00;AN=2;DB;DP=56;ExcessHet=3.0103;FS=0.000;MLEAC=2;MLEAF=1.00;MQ=43.86;QD=27.35;SOR=1.199	GT:AD:DP:GQ:PL	1/1:0,56:56:99:1560,167,0
2L	4483287	2L_4483287_SNP	C	T	2557.77	.	AC=2;AF=1.00;AN=2;DB;DP=56;ExcessHet=3.0103;FS=0.000;MLEAC=2;MLEAF=1.00;MQ=43.58;QD=33.65;SOR=0.970	GT:AD:DP:GQ:PL	1/1:0,55:55:99:2586,175,0
2L	4483293	2L_4483293_SNP	G	A	2521.77	.	AC=2;AF=1.00;AN=2;DB;DP=57;ExcessHet=3.0103;FS=0.000;MLEAC=2;MLEAF=1.00;MQ=43.59;QD=23.17;SOR=0.922	GT:AD:DP:GQ:PL	1/1:0,56:56:99:2550,172,0
2L	4483311	2L_4483311_SNP	G	T	2326.77	.	AC=2;AF=1.00;AN=2;DB;DP=51;ExcessHet=3.0103;FS=0.000;MLEAC=2;MLEAF=1.00;MQ=43.52;QD=32.93;SOR=0.813	GT:AD:DP:GQ:PL	1/1:0,51:51:99:2355,160,0
2L	4483320	2L_4483320_SNP	G	A	2212.77	.	AC=2;AF=1.00;AN=2;DB;DP=51;ExcessHet=3.0103;FS=0.000;MLEAC=2;MLEAF=1.00;MQ=43.48;QD=25.66;SOR=0.732	GT:AD:DP:GQ:PL	1/1:0,51:51:99:2241,154,0
2L	4483363	2L_4483363_SNP	C	T	1771.77	.	AC=2;AF=1.00;AN=2;DB;DP=63;ExcessHet=3.0103;FS=0.000;MLEAC=2;MLEAF=1.00;MQ=43.50;QD=28.12;SOR=1.092	GT:AD:DP:GQ:PL	1/1:0,63:63:99:1800,189,0
2L	4483443	2L_4483443_SNP	C	T	2556.77	.	AC=2;AF=1.00;AN=2;BaseQRankSum=0.473;ClippingRankSum=0.000;DB;DP=61;ExcessHet=3.0103;FS=0.000;MLEAC=2;MLEAF=1.00;MQ=43.58;MQRankSum=-0.480;QD=30.58;ReadPosRankSum=-0.476;SOR=0.314	GT:AD:DP:GQ:PL	1/1:1,60:61:99:2585,131,0
2L	4483452	2L_4483452_SNP	T	C	2468.77	.	AC=2;AF=1.00;AN=2;BaseQRankSum=0.683;ClippingRankSum=0.000;DB;DP=59;ExcessHet=3.0103;FS=0.000;MLEAC=2;MLEAF=1.00;MQ=43.63;MQRankSum=-0.435;QD=30.22;ReadPosRankSum=-0.711;SOR=0.283	GT:AD:DP:GQ:PL	1/1:1,58:59:99:2497,122,0
2L	4483494	2L_4483494_SNP	G	A	1675.77	.	AC=2;AF=1.00;AN=2;BaseQRankSum=-0.462;ClippingRankSum=0.000;DB;DP=62;ExcessHet=3.0103;FS=3.153;MLEAC=2;MLEAF=1.00;MQ=43.43;MQRankSum=-0.604;QD=27.03;ReadPosRankSum=-0.472;SOR=0.378	GT:AD:DP:GQ:PL	1/1:1,61:62:99:1704,157,0
2L	4483560	2L_4483560_SNP	A	T	1577.77	.	AC=2;AF=1.00;AN=2;DB;DP=57;ExcessHet=3.0103;FS=0.000;MLEAC=2;MLEAF=1.00;MQ=43.10;QD=27.68;SOR=1.047	GT:AD:DP:GQ:PL	1/1:0,57:57:99:1606,171,0
2L	4483578	2L_4483578_SNP	A	T	2619.77	.	AC=2;AF=1.00;AN=2;DB;DP=57;ExcessHet=3.0103;FS=0.000;MLEAC=2;MLEAF=1.00;MQ=42.92;QD=28.52;SOR=1.140	GT:AD:DP:GQ:PL	1/1:0,57:57:99:2648,181,0
2L	4483583	2L_4483583_SNP	T	A	2677.77	.	AC=2;AF=1.00;AN=2;DB;DP=59;ExcessHet=3.0103;FS=0.000;MLEAC=2;MLEAF=1.00;MQ=42.93;QD=34.23;SOR=1.034	GT:AD:DP:GQ:PL	1/1:0,59:59:99:2706,184,0
2L	4483592	2L_4483592_SNP	G	A	2761.77	.	AC=2;AF=1.00;AN=2;DB;DP=59;ExcessHet=3.0103;FS=0.000;MLEAC=2;MLEAF=1.00;MQ=42.88;QD=27.64;SOR=0.871	GT:AD:DP:GQ:PL	1/1:0,59:59:99:2790,187,0
2L	4483596	2L_4483596_DEL	AT	A	2752.73	.	AC=2;AF=1.00;AN=2;DB;DP=60;ExcessHet=3.0103;FS=0.000;MLEAC=2;MLEAF=1.00;MQ=42.90;QD=32.89;SOR=0.693	GT:AD:DP:GQ:PL	1/1:0,60:60:99:2790,187,0
2L	4483600	.	T	C	2761.77	.	AC=2;AF=1.00;AN=2;DP=60;ExcessHet=3.0103;FS=0.000;MLEAC=2;MLEAF=1.00;MQ=42.90;QD=25.21;SOR=0.760	GT:AD:DP:GQ:PL	1/1:0,60:60:99:2790,187,0
2L	4483603	.	AAAAATT	A	2748.73	.	AC=2;AF=1.00;AN=2;DP=61;ExcessHet=3.0103;FS=0.000;MLEAC=2;MLEAF=1.00;MQ=42.91;QD=29.86;SOR=0.725	GT:AD:DP:GQ:PL	1/1:0,61:61:99:2786,187,0
2L	4483610	.	T	G	2791.77	.	AC=2;AF=1.00;AN=2;DP=62;ExcessHet=3.0103;FS=0.000;MLEAC=2;MLEAF=1.00;MQ=42.93;QD=33.79;SOR=0.758	GT:AD:DP:GQ:PL	1/1:0,62:62:99:2820,190,0
2L	4483614	2L_4483614_SNP	A	G	2782.77	.	AC=2;AF=1.00;AN=2;DB;DP=61;ExcessHet=3.0103;FS=0.000;MLEAC=2;MLEAF=1.00;MQ=42.91;QD=28.03;SOR=0.725	GT:AD:DP:GQ:PL	1/1:0,61:61:99:2811,190,0
2L	4483665	2L_4483665_SNP	T	A	1926.77	.	AC=2;AF=1.00;AN=2;DB;DP=68;ExcessHet=3.0103;FS=0.000;MLEAC=2;MLEAF=1.00;MQ=43.29;QD=28.33;SOR=0.949	GT:AD:DP:GQ:PL	1/1:0,68:68:99:1955,204,0
2L	4483708	2L_4483708_SNP	A	G	1923.77	.	AC=2;AF=1.00;AN=2;DB;DP=73;ExcessHet=3.0103;FS=0.000;MLEAC=2;MLEAF=1.00;MQ=43.53;QD=26.35;SOR=1.032	GT:AD:DP:GQ:PL	1/1:0,73:73:99:1952,217,0
2L	4483789	2L_4483789_SNP	G	A	1716.77	.	AC=2;AF=1.00;AN=2;DB;DP=62;ExcessHet=3.0103;FS=0.000;MLEAC=2;MLEAF=1.00;MQ=43.76;QD=27.69;SOR=0.899	GT:AD:DP:GQ:PL	1/1:0,62:62:99:1745,186,0
2L	4483950	2L_4483950_SNP	G	A	1923.77	.	AC=2;AF=1.00;AN=2;BaseQRankSum=1.670;ClippingRankSum=0.000;DB;DP=69;ExcessHet=3.0103;FS=0.000;MLEAC=2;MLEAF=1.00;MQ=43.89;MQRankSum=-0.186;QD=27.88;ReadPosRankSum=1.494;SOR=0.333	GT:AD:DP:GQ:PL	1/1:1,68:69:99:1952,181,0
2L	4483999	2L_4483999_SNP	A	G	2009.77	.	AC=2;AF=1.00;AN=2;DB;DP=72;ExcessHet=3.0103;FS=0.000;MLEAC=2;MLEAF=1.00;MQ=43.89;QD=27.91;SOR=0.934	GT:AD:DP:GQ:PL	1/1:0,72:72:99:2038,216,0
2L	4484038	2L_4484038_SNP	C	T	1768.77	.	AC=2;AF=1.00;AN=2;DB;DP=67;ExcessHet=3.0103;FS=0.000;MLEAC=2;MLEAF=1.00;MQ=43.97;QD=26.40;SOR=0.849	GT:AD:DP:GQ:PL	1/1:0,67:67:99:1797,200,0
2L	4484143	2L_4484143_SNP	T	C	1853.77	.	AC=2;AF=1.00;AN=2;DB;DP=67;ExcessHet=3.0103;FS=0.000;MLEAC=2;MLEAF=1.00;MQ=44.00;QD=27.67;SOR=1.066	GT:AD:DP:GQ:PL	1/1:0,67:67:99:1882,201,0
2L	4484248	2L_4484248_SNP	T	C	1526.77	.	AC=2;AF=1.00;AN=2;BaseQRankSum=1.070;ClippingRankSum=0.000;DB;DP=58;ExcessHet=3.0103;FS=0.000;MLEAC=2;MLEAF=1.00;MQ=44.00;MQRankSum=0.000;QD=26.32;ReadPosRankSum=-0.491;SOR=0.426	GT:AD:DP:GQ:PL	1/1:1,57:58:99:1555,145,0
2L	4484278	2L_4484278_SNP	C	T	1504.77	.	AC=2;AF=1.00;AN=2;DB;DP=55;ExcessHet=3.0103;FS=0.000;MLEAC=2;MLEAF=1.00;MQ=44.00;QD=27.36;SOR=1.159	GT:AD:DP:GQ:PL	1/1:0,55:55:99:1533,164,0
2L	4484839	2L_4484839_SNP	T	C	1435.77	.	AC=2;AF=1.00;AN=2;DB;DP=55;ExcessHet=3.0103;FS=0.000;MLEAC=2;MLEAF=1.00;MQ=43.93;QD=26.10;SOR=1.159	GT:AD:DP:GQ:PL	1/1:0,55:55:99:1464,163,0
2L	4484916	.	C	T	1598.77	.	AC=2;AF=1.00;AN=2;DP=57;ExcessHet=3.0103;FS=0.000;MLEAC=2;MLEAF=1.00;MQ=44.00;QD=28.05;SOR=1.238	GT:AD:DP:GQ:PL	1/1:0,57:57:99:1627,171,0
2L	4484939	2L_4484939_SNP	A	G	2359.77	.	AC=2;AF=1.00;AN=2;DB;DP=55;ExcessHet=3.0103;FS=0.000;MLEAC=2;MLEAF=1.00;MQ=44.00;QD=31.81;SOR=0.729	GT:AD:DP:GQ:PL	1/1:0,55:55:99:2388,165,0
2L	4484941	2L_4484941_SNP	A	G	2359.77	.	AC=2;AF=1.00;AN=2;DB;DP=54;ExcessHet=3.0103;FS=0.000;MLEAC=2;MLEAF=1.00;MQ=44.00;QD=35.21;SOR=0.767	GT:AD:DP:GQ:PL	1/1:0,54:54:99:2388,165,0
2L	4484967	2L_4484967_SNP	G	A	1326.77	.	AC=2;AF=1.00;AN=2;DB;DP=50;ExcessHet=3.0103;FS=0.000;MLEAC=2;MLEAF=1.00;MQ=44.00;QD=26.54;SOR=0.952	GT:AD:DP:GQ:PL	1/1:0,50:50:99:1355,149,0
2L	4485141	2L_4485141_SNP	A	C	1576.77	.	AC=2;AF=1.00;AN=2;DB;DP=56;ExcessHet=3.0103;FS=0.000;MLEAC=2;MLEAF=1.00;MQ=43.93;QD=28.16;SOR=0.922	GT:AD:DP:GQ:PL	1/1:0,56:56:99:1605,168,0
2L	4485154	.	C	CA	3045.73	.	AC=2;AF=1.00;AN=2;DP=67;ExcessHet=3.0103;FS=0.000;MLEAC=2;MLEAF=1.00;MQ=43.99;QD=32.05;SOR=0.917	GT:AD:DP:GQ:PL	1/1:0,67:67:99:3083,208,0
2L	4485163	.	T	C	3324.77	.	AC=2;AF=1.00;AN=2;DP=74;ExcessHet=3.0103;FS=0.000;MLEAC=2;MLEAF=1.00;MQ=43.99;QD=27.45;SOR=0.927	GT:AD:DP:GQ:PL	1/1:0,74:74:99:3353,226,0
2L	4485164	.	AGAG	A	3292.73	.	AC=2;AF=1.00;AN=2;DP=74;ExcessHet=3.0103;FS=0.000;MLEAC=2;MLEAF=1.00;MQ=43.99;QD=27.08;SOR=0.927	GT:AD:DP:GQ:PL	1/1:0,74:74:99:3330,223,0
2L	4485171	2L_4485171_SNP	A	T	3301.77	.	AC=2;AF=1.00;AN=2;DB;DP=73;ExcessHet=3.0103;FS=0.000;MLEAC=2;MLEAF=1.00;MQ=43.99;QD=30.07;SOR=0.963	GT:AD:DP:GQ:PL	1/1:0,73:73:99:3330,223,0
2L	4485204	2L_4485204_SNP	T	G	2002.77	.	AC=2;AF=1.00;AN=2;DB;DP=72;ExcessHet=3.0103;FS=0.000;MLEAC=2;MLEAF=1.00;MQ=43.99;QD=27.82;SOR=0.749	GT:AD:DP:GQ:PL	1/1:0,72:72:99:2031,216,0
2L	4485408	2L_4485408_SNP	G	A	1546.77	.	AC=2;AF=1.00;AN=2;DB;DP=57;ExcessHet=3.0103;FS=0.000;MLEAC=2;MLEAF=1.00;MQ=44.00;QD=27.14;SOR=0.800	GT:AD:DP:GQ:PL	1/1:0,57:57:99:1575,171,0
2L	4485425	2L_4485425_SNP	G	T	2341.77	.	AC=2;AF=1.00;AN=2;DB;DP=54;ExcessHet=3.0103;FS=0.000;MLEAC=2;MLEAF=1.00;MQ=44.00;QD=30.83;SOR=0.693	GT:AD:DP:GQ:PL	1/1:0,54:54:99:2370,165,0
2L	4485435	2L_4485435_SNP	G	C	2366.77	.	AC=2;AF=1.00;AN=2;DB;DP=56;ExcessHet=3.0103;FS=0.000;MLEAC=2;MLEAF=1.00;MQ=44.00;QD=30.97;SOR=0.765	GT:AD:DP:GQ:PL	1/1:0,56:56:99:2395,168,0
2L	4485477	2L_4485477_SNP	T	C	1478.77	.	AC=2;AF=1.00;AN=2;DB;DP=55;ExcessHet=3.0103;FS=0.000;MLEAC=2;MLEAF=1.00;MQ=44.00;QD=26.89;SOR=0.729	GT:AD:DP:GQ:PL	1/1:0,55:55:99:1507,165,0
2L	4485554	2L_4485554_SNP	A	G	1251.77	.	AC=2;AF=1.00;AN=2;DB;DP=46;ExcessHet=3.0103;FS=0.000;MLEAC=2;MLEAF=1.00;MQ=44.00;QD=27.21;SOR=1.329	GT:AD:DP:GQ:PL	1/1:0,46:46:99:1280,138,0
2L	4485647	2L_4485647_SNP	T	C	996.77	.	AC=2;AF=1.00;AN=2;DB;DP=36;ExcessHet=3.0103;FS=0.000;MLEAC=2;MLEAF=1.00;MQ=44.00;QD=27.69;SOR=1.547	GT:AD:DP:GQ:PL	1/1:0,36:36:99:1025,108,0
2L	4485659	2L_4485659_SNP	A	G	1033.77	.	AC=2;AF=1.00;AN=2;DB;DP=37;ExcessHet=3.0103;FS=0.000;MLEAC=2;MLEAF=1.00;MQ=44.00;QD=27.94;SOR=1.432	GT:AD:DP:GQ:PL	1/1:0,37:37:99:1062,111,0
2L	4485683	2L_4485683_SNP	G	C	912.77	.	AC=2;AF=1.00;AN=2;DB;DP=33;ExcessHet=3.0103;FS=0.000;MLEAC=2;MLEAF=1.00;MQ=44.00;QD=27.66;SOR=0.752	GT:AD:DP:GQ:PL	1/1:0,33:33:99:941,99,0
2L	4486358	2L_4486358_SNP	A	G	1246.77	.	AC=2;AF=1.00;AN=2;BaseQRankSum=1.750;ClippingRankSum=0.000;DB;DP=49;ExcessHet=3.0103;FS=0.000;MLEAC=2;MLEAF=1.00;MQ=44.00;MQRankSum=0.000;QD=25.97;ReadPosRankSum=-0.706;SOR=0.289	GT:AD:DP:GQ:PL	1/1:1,47:48:99:1275,133,0
2L	4486397	2L_4486397_SNP	A	G	1216.77	.	AC=2;AF=1.00;AN=2;DB;DP=47;ExcessHet=3.0103;FS=0.000;MLEAC=2;MLEAF=1.00;MQ=44.00;QD=25.89;SOR=0.823	GT:AD:DP:GQ:PL	1/1:0,47:47:99:1245,140,0
2L	4486433	2L_4486433_SNP	A	G	1319.77	.	AC=2;AF=1.00;AN=2;DB;DP=49;ExcessHet=3.0103;FS=0.000;MLEAC=2;MLEAF=1.00;MQ=44.00;QD=27.50;SOR=0.776	GT:AD:DP:GQ:PL	1/1:0,48:48:99:1348,144,0
2L	4486493	2L_4486493_SNP	T	G	1301.77	.	AC=2;AF=1.00;AN=2;DB;DP=48;ExcessHet=3.0103;FS=0.000;MLEAC=2;MLEAF=1.00;MQ=44.00;QD=27.12;SOR=0.963	GT:AD:DP:GQ:PL	1/1:0,48:48:99:1330,144,0
2L	4486613	2L_4486613_SNP	G	A	1198.77	.	AC=2;AF=1.00;AN=2;DB;DP=43;ExcessHet=3.0103;FS=0.000;MLEAC=2;MLEAF=1.00;MQ=44.00;QD=27.88;SOR=1.179	GT:AD:DP:GQ:PL	1/1:0,43:43:99:1227,129,0
2L	4486682	2L_4486682_SNP	G	A	1478.77	.	AC=2;AF=1.00;AN=2;DB;DP=53;ExcessHet=3.0103;FS=0.000;MLEAC=2;MLEAF=1.00;MQ=44.00;QD=27.90;SOR=0.808	GT:AD:DP:GQ:PL	1/1:0,53:53:99:1507,159,0
2L	4486715	2L_4486715_SNP	C	G	1532.77	.	AC=2;AF=1.00;AN=2;DB;DP=56;ExcessHet=3.0103;FS=0.000;MLEAC=2;MLEAF=1.00;MQ=44.00;QD=27.37;SOR=0.841	GT:AD:DP:GQ:PL	1/1:0,56:56:99:1561,168,0
2L	4486919	2L_4486919_SNP	G	A	1492.77	.	AC=2;AF=1.00;AN=2;DB;DP=56;ExcessHet=3.0103;FS=0.000;MLEAC=2;MLEAF=1.00;MQ=43.95;QD=27.64;SOR=0.767	GT:AD:DP:GQ:PL	1/1:0,54:54:99:1521,162,0
2L	4487000	2L_4487000_SNP	A	G	1594.77	.	AC=2;AF=1.00;AN=2;DB;DP=58;ExcessHet=3.0103;FS=0.000;MLEAC=2;MLEAF=1.00;MQ=44.00;QD=27.50;SOR=0.693	GT:AD:DP:GQ:PL	1/1:0,58:58:99:1623,174,0
2L	4487021	2L_4487021_SNP	G	A	1588.77	.	AC=2;AF=1.00;AN=2;DB;DP=60;ExcessHet=3.0103;FS=0.000;MLEAC=2;MLEAF=1.00;MQ=44.00;QD=26.93;SOR=0.726	GT:AD:DP:GQ:PL	1/1:0,59:59:99:1617,176,0
2L	4487072	2L_4487072_SNP	G	T	1707.77	.	AC=2;AF=1.00;AN=2;DB;DP=62;ExcessHet=3.0103;FS=0.000;MLEAC=2;MLEAF=1.00;MQ=44.00;QD=27.54;SOR=0.693	GT:AD:DP:GQ:PL	1/1:0,62:62:99:1736,186,0
2L	4487129	2L_4487129_SNP	A	G	1438.77	.	AC=2;AF=1.00;AN=2;DB;DP=53;ExcessHet=3.0103;FS=0.000;MLEAC=2;MLEAF=1.00;MQ=44.00;QD=27.15;SOR=0.892	GT:AD:DP:GQ:PL	1/1:0,53:53:99:1467,158,0
2L	4487147	2L_4487147_SNP	C	T	1240.77	.	AC=2;AF=1.00;AN=2;DB;DP=47;ExcessHet=3.0103;FS=0.000;MLEAC=2;MLEAF=1.00;MQ=44.00;QD=26.40;SOR=0.735	GT:AD:DP:GQ:PL	1/1:0,47:47:99:1269,139,0
2L	4487187	2L_4487187_SNP	G	T	1470.77	.	AC=2;AF=1.00;AN=2;BaseQRankSum=1.882;ClippingRankSum=0.000;DB;DP=54;ExcessHet=3.0103;FS=3.174;MLEAC=2;MLEAF=1.00;MQ=44.00;MQRankSum=0.000;QD=27.24;ReadPosRankSum=-0.456;SOR=0.402	GT:AD:DP:GQ:PL	1/1:1,53:54:99:1499,152,0
2L	4487331	2L_4487331_SNP	G	T	2452.77	.	AC=2;AF=1.00;AN=2;DB;DP=56;ExcessHet=3.0103;FS=0.000;MLEAC=2;MLEAF=1.00;MQ=44.00;QD=29.07;SOR=1.009	GT:AD:DP:GQ:PL	1/1:0,56:56:99:2481,172,0
2L	4487338	.	T	C	2509.77	.	AC=2;AF=1.00;AN=2;DP=58;ExcessHet=3.0103;FS=0.000;MLEAC=2;MLEAF=1.00;MQ=44.00;QD=26.64;SOR=1.085	GT:AD:DP:GQ:PL	1/1:0,58:58:99:2538,178,0
2L	4487391	2L_4487391_SNP	G	A	1339.77	.	AC=2;AF=1.00;AN=2;DB;DP=49;ExcessHet=3.0103;FS=0.000;MLEAC=2;MLEAF=1.00;MQ=44.00;QD=27.34;SOR=1.911	GT:AD:DP:GQ:PL	1/1:0,49:49:99:1368,147,0
2L	4487504	2L_4487504_SNP	T	C	1310.77	.	AC=2;AF=1.00;AN=2;DB;DP=48;ExcessHet=3.0103;FS=0.000;MLEAC=2;MLEAF=1.00;MQ=44.00;QD=27.31;SOR=0.963	GT:AD:DP:GQ:PL	1/1:0,48:48:99:1339,144,0
2L	4487558	2L_4487558_SNP	G	T	1360.77	.	AC=2;AF=1.00;AN=2;DB;DP=49;ExcessHet=3.0103;FS=0.000;MLEAC=2;MLEAF=1.00;MQ=44.00;QD=27.77;SOR=0.733	GT:AD:DP:GQ:PL	1/1:0,49:49:99:1389,147,0
2L	4487576	2L_4487576_SNP	G	A	1996.77	.	AC=2;AF=1.00;AN=2;DB;DP=46;ExcessHet=3.0103;FS=0.000;MLEAC=2;MLEAF=1.00;MQ=44.00;QD=33.38;SOR=0.780	GT:AD:DP:GQ:PL	1/1:0,46:46:99:2025,138,0
2L	4487582	2L_4487582_SNP	T	C	1999.77	.	AC=2;AF=1.00;AN=2;DB;DP=45;ExcessHet=3.0103;FS=0.000;MLEAC=2;MLEAF=1.00;MQ=44.00;QD=31.05;SOR=0.737	GT:AD:DP:GQ:PL	1/1:0,45:45:99:2028,138,0
2L	4487594	2L_4487594_SNP	A	G	1222.77	.	AC=2;AF=1.00;AN=2;DB;DP=45;ExcessHet=3.0103;FS=0.000;MLEAC=2;MLEAF=1.00;MQ=44.00;QD=27.17;SOR=0.929	GT:AD:DP:GQ:PL	1/1:0,45:45:99:1251,135,0
2L	4487756	2L_4487756_SNP	T	A	1174.77	.	AC=2;AF=1.00;AN=2;DB;DP=42;ExcessHet=3.0103;FS=0.000;MLEAC=2;MLEAF=1.00;MQ=44.00;QD=27.97;SOR=0.892	GT:AD:DP:GQ:PL	1/1:0,42:42:99:1203,126,0
2L	4489268	2L_4489268_SNP	G	C	1924.77	.	AC=2;AF=1.00;AN=2;DB;DP=71;ExcessHet=3.0103;FS=0.000;MLEAC=2;MLEAF=1.00;MQ=43.96;QD=27.50;SOR=1.011	GT:AD:DP:GQ:PL	1/1:0,70:70:99:1953,210,0
2L	4491931	2L_4491931_SNP	A	T	1718.77	.	AC=2;AF=1.00;AN=2;DB;DP=63;ExcessHet=3.0103;FS=0.000;MLEAC=2;MLEAF=1.00;MQ=36.23;QD=27.28;SOR=0.724	GT:AD:DP:GQ:PL	1/1:0,63:63:99:1747,189,0
2L	4491970	2L_4491970_SNP	T	G	2522.77	.	AC=2;AF=1.00;AN=2;DB;DP=61;ExcessHet=3.0103;FS=0.000;MLEAC=2;MLEAF=1.00;MQ=34.20;QD=29.32;SOR=0.793	GT:AD:DP:GQ:PL	1/1:0,61:61:99:2551,184,0
2L	4491985	2L_4491985_SNP	T	G	2237.77	.	AC=2;AF=1.00;AN=2;DB;DP=51;ExcessHet=3.0103;FS=0.000;MLEAC=2;MLEAF=1.00;MQ=31.92;QD=30.57;SOR=0.732	GT:AD:DP:GQ:PL	1/1:0,51:51:99:2266,154,0
2L	4492105	2L_4492105_SNP	T	A	2217.77	.	AC=2;AF=1.00;AN=2;DB;DP=51;ExcessHet=3.0103;FS=0.000;MLEAC=2;MLEAF=1.00;MQ=42.30;QD=32.57;SOR=0.900	GT:AD:DP:GQ:PL	1/1:0,51:51:99:2246,153,0
2L	4492129	2L_4492129_SNP	C	T	2479.77	.	AC=2;AF=1.00;AN=2;DB;DP=60;ExcessHet=3.0103;FS=0.000;MLEAC=2;MLEAF=1.00;MQ=42.23;QD=27.99;SOR=0.760	GT:AD:DP:GQ:PL	1/1:0,60:60:99:2508,181,0
2L	4492215	2L_4492215_SNP	G	A	1643.77	.	AC=2;AF=1.00;AN=2;DB;DP=62;ExcessHet=3.0103;FS=0.000;MLEAC=2;MLEAF=1.00;MQ=41.75;QD=27.40;SOR=0.760	GT:AD:DP:GQ:PL	1/1:0,60:60:99:1672,180,0
2L	4492317	2L_4492317_SNP	G	C	1891.77	.	AC=2;AF=1.00;AN=2;DB;DP=69;ExcessHet=3.0103;FS=0.000;MLEAC=2;MLEAF=1.00;MQ=43.06;QD=27.82;SOR=0.814	GT:AD:DP:GQ:PL	1/1:0,68:68:99:1920,204,0
2L	4492351	2L_4492351_SNP	C	T	1753.77	.	AC=2;AF=1.00;AN=2;DB;DP=66;ExcessHet=3.0103;FS=0.000;MLEAC=2;MLEAF=1.00;MQ=43.54;QD=26.98;SOR=1.000	GT:AD:DP:GQ:PL	1/1:0,65:65:99:1782,194,0
2L	4492378	2L_4492378_SNP	A	G	1648.77	.	AC=2;AF=1.00;AN=2;DB;DP=60;ExcessHet=3.0103;FS=0.000;MLEAC=2;MLEAF=1.00;MQ=43.78;QD=27.95;SOR=0.796	GT:AD:DP:GQ:PL	1/1:0,59:59:99:1677,177,0
2L	4493074	2L_4493074_SNP	C	A	2613.77	.	AC=2;AF=1.00;AN=2;DB;DP=62;ExcessHet=3.0103;FS=0.000;MLEAC=2;MLEAF=1.00;MQ=43.73;QD=30.52;SOR=0.831	GT:AD:DP:GQ:PL	1/1:0,60:60:99:2642,181,0
2L	4493076	2L_4493076_SNP	T	C	2613.77	.	AC=2;AF=1.00;AN=2;DB;DP=60;ExcessHet=3.0103;FS=0.000;MLEAC=2;MLEAF=1.00;MQ=43.72;QD=30.07;SOR=0.914	GT:AD:DP:GQ:PL	1/1:0,58:58:99:2642,181,0
2L	4493393	2L_4493393_SNP	A	G	1405.77	.	AC=2;AF=1.00;AN=2;DB;DP=52;ExcessHet=3.0103;FS=0.000;MLEAC=2;MLEAF=1.00;MQ=43.86;QD=27.03;SOR=0.693	GT:AD:DP:GQ:PL	1/1:0,52:52:99:1434,155,0
2L	4493428	2L_4493428_SNP	A	T	2583.77	.	AC=2;AF=1.00;AN=2;DB;DP=57;ExcessHet=3.0103;FS=0.000;MLEAC=2;MLEAF=1.00;MQ=43.87;QD=27.62;SOR=0.960	GT:AD:DP:GQ:PL	1/1:0,57:57:99:2612,184,0
2L	4493442	2L_4493442_SNP	G	A	2679.77	.	AC=2;AF=1.00;AN=2;DB;DP=64;ExcessHet=3.0103;FS=0.000;MLEAC=2;MLEAF=1.00;MQ=43.89;QD=30.19;SOR=0.966	GT:AD:DP:GQ:PL	1/1:0,64:64:99:2708,193,0
2L	4493488	2L_4493488_SNP	A	G	2769.77	.	AC=2;AF=1.00;AN=2;DB;DP=64;ExcessHet=3.0103;FS=0.000;MLEAC=2;MLEAF=1.00;MQ=43.86;QD=28.27;SOR=0.892	GT:AD:DP:GQ:PL	1/1:0,64:64:99:2798,196,0
2L	4493495	2L_4493495_SNP	G	A	2734.77	.	AC=2;AF=1.00;AN=2;DB;DP=61;ExcessHet=3.0103;FS=0.000;MLEAC=2;MLEAF=1.00;MQ=43.97;QD=30.31;SOR=0.941	GT:AD:DP:GQ:PL	1/1:0,61:61:99:2763,193,0
2L	4493544	2L_4493544_SNP	C	A	1500.77	.	AC=2;AF=1.00;AN=2;DB;DP=56;ExcessHet=3.0103;FS=0.000;MLEAC=2;MLEAF=1.00;MQ=43.97;QD=26.80;SOR=0.765	GT:AD:DP:GQ:PL	1/1:0,56:56:99:1529,167,0
2L	4493604	2L_4493604_SNP	G	A	1407.77	.	AC=2;AF=1.00;AN=2;DB;DP=51;ExcessHet=3.0103;FS=0.000;MLEAC=2;MLEAF=1.00;MQ=44.00;QD=28.16;SOR=0.773	GT:AD:DP:GQ:PL	1/1:0,50:50:99:1436,150,0
2L	4493659	2L_4493659_SNP	T	C	1495.77	.	AC=2;AF=1.00;AN=2;DB;DP=54;ExcessHet=3.0103;FS=0.000;MLEAC=2;MLEAF=1.00;MQ=44.00;QD=27.70;SOR=0.767	GT:AD:DP:GQ:PL	1/1:0,54:54:99:1524,162,0
2L	4494481	2L_4494481_SNP	G	A	1436.77	.	AC=2;AF=1.00;AN=2;DB;DP=53;ExcessHet=3.0103;FS=0.000;MLEAC=2;MLEAF=1.00;MQ=43.86;QD=27.11;SOR=0.808	GT:AD:DP:GQ:PL	1/1:0,53:53:99:1465,159,0
2L	4494571	2L_4494571_SNP	A	G	1380.77	.	AC=2;AF=1.00;AN=2;DB;DP=51;ExcessHet=3.0103;FS=0.000;MLEAC=2;MLEAF=1.00;MQ=43.88;QD=27.07;SOR=0.732	GT:AD:DP:GQ:PL	1/1:0,51:51:99:1409,152,0
2L	4494823	2L_4494823_SNP	G	T	1518.77	.	AC=2;AF=1.00;AN=2;DB;DP=55;ExcessHet=3.0103;FS=0.000;MLEAC=2;MLEAF=1.00;MQ=43.73;QD=27.61;SOR=1.061	GT:AD:DP:GQ:PL	1/1:0,55:55:99:1547,164,0
2L	4494861	2L_4494861_SNP	T	C	1663.77	.	AC=2;AF=1.00;AN=2;DB;DP=61;ExcessHet=3.0103;FS=0.000;MLEAC=2;MLEAF=1.00;MQ=43.75;QD=27.73;SOR=0.986	GT:AD:DP:GQ:PL	1/1:0,60:60:99:1692,180,0
2L	4494883	2L_4494883_SNP	T	C	1702.77	.	AC=2;AF=1.00;AN=2;DB;DP=64;ExcessHet=3.0103;FS=0.000;MLEAC=2;MLEAF=1.00;MQ=43.76;QD=26.61;SOR=0.892	GT:AD:DP:GQ:PL	1/1:0,64:64:99:1731,191,0
2L	4494916	2L_4494916_SNP	T	C	1550.77	.	AC=2;AF=1.00;AN=2;DB;DP=58;ExcessHet=3.0103;FS=0.000;MLEAC=2;MLEAF=1.00;MQ=43.97;QD=27.69;SOR=1.199	GT:AD:DP:GQ:PL	1/1:0,56:56:99:1579,168,0
2L	4495786	2L_4495786_SNP	C	G	1319.77	.	AC=2;AF=1.00;AN=2;DB;DP=48;ExcessHet=3.0103;FS=0.000;MLEAC=2;MLEAF=1.00;MQ=43.96;QD=27.50;SOR=0.693	GT:AD:DP:GQ:PL	1/1:0,48:48:99:1348,144,0
2L	4495854	2L_4495854_SNP	A	G	1071.77	.	AC=2;AF=1.00;AN=2;DB;DP=40;ExcessHet=3.0103;FS=0.000;MLEAC=2;MLEAF=1.00;MQ=44.00;QD=26.79;SOR=0.902	GT:AD:DP:GQ:PL	1/1:0,40:40:99:1100,119,0
2L	4495897	2L_4495897_SNP	T	C	1055.77	.	AC=2;AF=1.00;AN=2;DB;DP=38;ExcessHet=3.0103;FS=0.000;MLEAC=2;MLEAF=1.00;MQ=44.00;QD=27.78;SOR=1.040	GT:AD:DP:GQ:PL	1/1:0,38:38:99:1084,114,0
2L	4495933	2L_4495933_SNP	A	G	1817.77	.	AC=2;AF=1.00;AN=2;DB;DP=42;ExcessHet=3.0103;FS=0.000;MLEAC=2;MLEAF=1.00;MQ=44.00;QD=33.28;SOR=0.892	GT:AD:DP:GQ:PL	1/1:0,42:42:99:1846,126,0
2L	4495948	2L_4495948_SNP	A	T	1867.77	.	AC=2;AF=1.00;AN=2;DB;DP=44;ExcessHet=3.0103;FS=0.000;MLEAC=2;MLEAF=1.00;MQ=44.00;QD=24.14;SOR=0.784	GT:AD:DP:GQ:PL	1/1:0,44:44:99:1896,132,0
2L	4496071	2L_4496071_SNP	A	G	1737.77	.	AC=2;AF=1.00;AN=2;DB;DP=64;ExcessHet=3.0103;FS=0.000;MLEAC=2;MLEAF=1.00;MQ=44.00;QD=27.15;SOR=0.756	GT:AD:DP:GQ:PL	1/1:0,64:64:99:1766,191,0
2L	4496151	2L_4496151_SNP	C	T	1492.77	.	AC=2;AF=1.00;AN=2;DB;DP=54;ExcessHet=3.0103;FS=0.000;MLEAC=2;MLEAF=1.00;MQ=44.00;QD=27.64;SOR=0.767	GT:AD:DP:GQ:PL	1/1:0,54:54:99:1521,162,0
2L	4496201	2L_4496201_SNP	T	G	1670.77	.	AC=2;AF=1.00;AN=2;DB;DP=62;ExcessHet=3.0103;FS=0.000;MLEAC=2;MLEAF=1.00;MQ=43.97;QD=26.95;SOR=0.758	GT:AD:DP:GQ:PL	1/1:0,62:62:99:1699,186,0
2L	4496258	2L_4496258_SNP	G	A	1476.77	.	AC=2;AF=1.00;AN=2;DB;DP=57;ExcessHet=3.0103;FS=0.000;MLEAC=2;MLEAF=1.00;MQ=43.97;QD=25.91;SOR=0.800	GT:AD:DP:GQ:PL	1/1:0,57:57:99:1505,169,0
2L	4496656	2L_4496656_SNP	G	T	1514.77	.	AC=2;AF=1.00;AN=2;DB;DP=54;ExcessHet=3.0103;FS=0.000;MLEAC=2;MLEAF=1.00;MQ=44.00;QD=28.05;SOR=0.767	GT:AD:DP:GQ:PL	1/1:0,54:54:99:1543,162,0
2L	4496815	2L_4496815_SNP	C	T	1295.77	.	AC=2;AF=1.00;AN=2;DB;DP=47;ExcessHet=3.0103;FS=0.000;MLEAC=2;MLEAF=1.00;MQ=43.90;QD=27.57;SOR=1.022	GT:AD:DP:GQ:PL	1/1:0,47:47:99:1324,141,0
2L	4496860	2L_4496860_SNP	T	A	1838.77	.	AC=2;AF=1.00;AN=2;DB;DP=42;ExcessHet=3.0103;FS=0.000;MLEAC=2;MLEAF=1.00;MQ=44.00;QD=30.66;SOR=1.005	GT:AD:DP:GQ:PL	1/1:0,42:42:99:1867,126,0
2L	4496863	2L_4496863_SNP	G	A	1838.77	.	AC=2;AF=1.00;AN=2;DB;DP=41;ExcessHet=3.0103;FS=0.000;MLEAC=2;MLEAF=1.00;MQ=44.00;QD=25.77;SOR=1.075	GT:AD:DP:GQ:PL	1/1:0,41:41:99:1867,126,0
2L	4496876	2L_4496876_SNP	C	A	1838.77	.	AC=2;AF=1.00;AN=2;DB;DP=42;ExcessHet=3.0103;FS=0.000;MLEAC=2;MLEAF=1.00;MQ=44.00;QD=32.59;SOR=0.693	GT:AD:DP:GQ:PL	1/1:0,42:42:99:1867,129,0
2L	4496940	2L_4496940_SNP	C	G	1132.77	.	AC=2;AF=1.00;AN=2;DB;DP=42;ExcessHet=3.0103;FS=0.000;MLEAC=2;MLEAF=1.00;MQ=43.95;QD=26.97;SOR=1.005	GT:AD:DP:GQ:PL	1/1:0,42:42:99:1161,126,0
2L	4496986	2L_4496986_SNP	G	A	1181.77	.	AC=2;AF=1.00;AN=2;DB;DP=42;ExcessHet=3.0103;FS=0.000;MLEAC=2;MLEAF=1.00;MQ=43.91;QD=28.14;SOR=1.402	GT:AD:DP:GQ:PL	1/1:0,42:42:99:1210,126,0
2L	4497199	2L_4497199_SNP	C	T	1287.77	.	AC=2;AF=1.00;AN=2;DB;DP=48;ExcessHet=3.0103;FS=0.000;MLEAC=2;MLEAF=1.00;MQ=43.90;QD=26.83;SOR=0.776	GT:AD:DP:GQ:PL	1/1:0,48:48:99:1316,144,0
2L	4497292	2L_4497292_SNP	T	C	1860.77	.	AC=2;AF=1.00;AN=2;DB;DP=68;ExcessHet=3.0103;FS=0.000;MLEAC=2;MLEAF=1.00;MQ=43.93;QD=27.36;SOR=1.022	GT:AD:DP:GQ:PL	1/1:0,68:68:99:1889,203,0
2L	4497313	2L_4497313_SNP	A	T	1761.77	.	AC=2;AF=1.00;AN=2;DB;DP=63;ExcessHet=3.0103;FS=0.000;MLEAC=2;MLEAF=1.00;MQ=43.92;QD=27.96;SOR=1.179	GT:AD:DP:GQ:PL	1/1:0,63:63:99:1790,188,0
2L	4497469	2L_4497469_SNP	C	T	1767.77	.	AC=2;AF=1.00;AN=2;DB;DP=66;ExcessHet=3.0103;FS=0.000;MLEAC=2;MLEAF=1.00;MQ=43.97;QD=27.20;SOR=0.854	GT:AD:DP:GQ:PL	1/1:0,65:65:99:1796,195,0
2L	4497566	2L_4497566_SNP	T	C	2481.77	.	AC=2;AF=1.00;AN=2;DB;DP=57;ExcessHet=3.0103;FS=0.000;MLEAC=2;MLEAF=1.00;MQ=43.97;QD=28.49;SOR=1.342	GT:AD:DP:GQ:PL	1/1:0,57:57:99:2510,172,0
2L	4497568	2L_4497568_SNP	G	A	2481.77	.	AC=2;AF=1.00;AN=2;DB;DP=55;ExcessHet=3.0103;FS=0.000;MLEAC=2;MLEAF=1.00;MQ=43.96;QD=29.44;SOR=1.262	GT:AD:DP:GQ:PL	1/1:0,55:55:99:2510,172,0
2L	4497682	2L_4497682_SNP	C	G	1310.77	.	AC=2;AF=1.00;AN=2;BaseQRankSum=-1.450;ClippingRankSum=0.000;DB;DP=53;ExcessHet=3.0103;FS=0.000;MLEAC=2;MLEAF=1.00;MQ=44.00;MQRankSum=0.000;QD=25.21;ReadPosRankSum=-0.467;SOR=0.239	GT:AD:DP:GQ:PL	1/1:1,51:52:99:1339,125,0
2L	4498015	2L_4498015_SNP	A	C	1075.77	.	AC=2;AF=1.00;AN=2;BaseQRankSum=0.759;ClippingRankSum=0.000;DB;DP=44;ExcessHet=3.0103;FS=0.000;MLEAC=2;MLEAF=1.00;MQ=43.91;MQRankSum=3.161;QD=25.02;ReadPosRankSum=2.369;SOR=0.954	GT:AD:DP:GQ:PL	1/1:2,41:43:74:1104,74,0
2L	4498056	2L_4498056_SNP	T	C	1048.77	.	AC=2;AF=1.00;AN=2;DB;DP=38;ExcessHet=3.0103;FS=0.000;MLEAC=2;MLEAF=1.00;MQ=43.95;QD=27.60;SOR=0.914	GT:AD:DP:GQ:PL	1/1:0,38:38:99:1077,114,0
2L	4498073	2L_4498073_SNP	C	T	1179.77	.	AC=2;AF=1.00;AN=2;DB;DP=41;ExcessHet=3.0103;FS=0.000;MLEAC=2;MLEAF=1.00;MQ=43.95;QD=28.77;SOR=0.954	GT:AD:DP:GQ:PL	1/1:0,41:41:99:1208,123,0
2L	4498593	2L_4498593_SNP	T	G	1408.77	.	AC=2;AF=1.00;AN=2;DB;DP=53;ExcessHet=3.0103;FS=0.000;MLEAC=2;MLEAF=1.00;MQ=43.03;QD=27.09;SOR=0.693	GT:AD:DP:GQ:PL	1/1:0,52:52:99:1437,156,0
2L	4498614	2L_4498614_SNP	C	T	1379.77	.	AC=2;AF=1.00;AN=2;DB;DP=51;ExcessHet=3.0103;FS=0.000;MLEAC=2;MLEAF=1.00;MQ=43.67;QD=27.60;SOR=0.773	GT:AD:DP:GQ:PL	1/1:0,50:50:99:1408,150,0
2L	4498714	2L_4498714_SNP	G	C	1052.77	.	AC=2;AF=1.00;AN=2;DB;DP=39;ExcessHet=3.0103;FS=0.000;MLEAC=2;MLEAF=1.00;MQ=44.00;QD=26.99;SOR=0.743	GT:AD:DP:GQ:PL	1/1:0,39:39:99:1081,117,0
2L	4499038	2L_4499038_SNP	G	A	1652.77	.	AC=2;AF=1.00;AN=2;DB;DP=65;ExcessHet=3.0103;FS=0.000;MLEAC=2;MLEAF=1.00;MQ=43.94;QD=25.43;SOR=0.925	GT:AD:DP:GQ:PL	1/1:0,65:65:99:1681,193,0
2L	4499137	2L_4499137_SNP	G	A	1576.77	.	AC=2;AF=1.00;AN=2;DB;DP=59;ExcessHet=3.0103;FS=0.000;MLEAC=2;MLEAF=1.00;MQ=43.93;QD=27.66;SOR=0.877	GT:AD:DP:GQ:PL	1/1:0,57:57:99:1605,171,0
2L	4499311	2L_4499311_SNP	C	T	1790.77	.	AC=2;AF=1.00;AN=2;DB;DP=64;ExcessHet=3.0103;FS=0.000;MLEAC=2;MLEAF=1.00;MQ=43.97;QD=27.98;SOR=0.822	GT:AD:DP:GQ:PL	1/1:0,64:64:99:1819,192,0
2L	4499331	2L_4499331_SNP	T	G	1492.77	.	AC=2;AF=1.00;AN=2;DB;DP=56;ExcessHet=3.0103;FS=0.000;MLEAC=2;MLEAF=1.00;MQ=43.97;QD=26.66;SOR=0.841	GT:AD:DP:GQ:PL	1/1:0,56:56:99:1521,167,0
2L	4499468	2L_4499468_SNP	C	T	1294.77	.	AC=2;AF=1.00;AN=2;DB;DP=49;ExcessHet=3.0103;FS=0.000;MLEAC=2;MLEAF=1.00;MQ=43.90;QD=27.55;SOR=1.378	GT:AD:DP:GQ:PL	1/1:0,47:47:99:1323,141,0
2L	4499491	2L_4499491_SNP	C	G	1534.77	.	AC=2;AF=1.00;AN=2;DB;DP=56;ExcessHet=3.0103;FS=0.000;MLEAC=2;MLEAF=1.00;MQ=43.83;QD=27.41;SOR=1.302	GT:AD:DP:GQ:PL	1/1:0,56:56:99:1563,168,0
2L	4499503	2L_4499503_SNP	G	A	2363.77	.	AC=2;AF=1.00;AN=2;DB;DP=55;ExcessHet=3.0103;FS=0.000;MLEAC=2;MLEAF=1.00;MQ=43.82;QD=29.84;SOR=1.159	GT:AD:DP:GQ:PL	1/1:0,55:55:99:2392,165,0
2L	4499506	2L_4499506_SNP	G	A	2363.77	.	AC=2;AF=1.00;AN=2;DB;DP=52;ExcessHet=3.0103;FS=0.000;MLEAC=2;MLEAF=1.00;MQ=43.81;QD=29.23;SOR=1.136	GT:AD:DP:GQ:PL	1/1:0,52:52:99:2392,165,0
2L	4499521	2L_4499521_SNP	G	A	1397.77	.	AC=2;AF=1.00;AN=2;DB;DP=52;ExcessHet=3.0103;FS=0.000;MLEAC=2;MLEAF=1.00;MQ=43.81;QD=26.88;SOR=1.136	GT:AD:DP:GQ:PL	1/1:0,52:52:99:1426,155,0
2L	4499535	2L_4499535_SNP	C	G	2142.77	.	AC=2;AF=1.00;AN=2;DB;DP=49;ExcessHet=3.0103;FS=0.000;MLEAC=2;MLEAF=1.00;MQ=43.80;QD=28.05;SOR=0.733	GT:AD:DP:GQ:PL	1/1:0,49:49:99:2171,147,0
2L	4499539	2L_4499539_SNP	C	A	2215.77	.	AC=2;AF=1.00;AN=2;DB;DP=51;ExcessHet=3.0103;FS=0.000;MLEAC=2;MLEAF=1.00;MQ=43.81;QD=24.89;SOR=0.732	GT:AD:DP:GQ:PL	1/1:0,51:51:99:2244,154,0
2L	4499868	2L_4499868_SNP	C	A	1021.77	.	AC=2;AF=1.00;AN=2;DB;DP=38;ExcessHet=3.0103;FS=0.000;MLEAC=2;MLEAF=1.00;MQ=44.00;QD=26.89;SOR=1.179	GT:AD:DP:GQ:PL	1/1:0,38:38:99:1050,114,0
2L	4499930	2L_4499930_SNP	C	G	1131.77	.	AC=2;AF=1.00;AN=2;DB;DP=41;ExcessHet=3.0103;FS=0.000;MLEAC=2;MLEAF=1.00;MQ=43.95;QD=27.60;SOR=0.741	GT:AD:DP:GQ:PL	1/1:0,41:41:99:1160,123,0
2L	4499958	2L_4499958_SNP	A	G	1273.77	.	AC=2;AF=1.00;AN=2;DB;DP=47;ExcessHet=3.0103;FS=0.000;MLEAC=2;MLEAF=1.00;MQ=43.96;QD=27.10;SOR=0.823	GT:AD:DP:GQ:PL	1/1:0,47:47:99:1302,141,0
2L	4500004	2L_4500004_SNP	T	A	1377.77	.	AC=2;AF=1.00;AN=2;DB;DP=49;ExcessHet=3.0103;FS=0.000;MLEAC=2;MLEAF=1.00;MQ=44.00;QD=28.12;SOR=1.112	GT:AD:DP:GQ:PL	1/1:0,49:49:99:1406,147,0
2L	4500128	2L_4500128_SNP	T	C	955.77	.	AC=2;AF=1.00;AN=2;DB;DP=37;ExcessHet=3.0103;FS=0.000;MLEAC=2;MLEAF=1.00;MQ=43.84;QD=25.83;SOR=0.746	GT:AD:DP:GQ:PL	1/1:0,37:37:99:984,110,0
2L	4500147	2L_4500147_SNP	T	C	979.77	.	AC=2;AF=1.00;AN=2;DB;DP=37;ExcessHet=3.0103;FS=0.000;MLEAC=2;MLEAF=1.00;MQ=43.84;QD=26.48;SOR=0.746	GT:AD:DP:GQ:PL	1/1:0,37:37:99:1008,110,0
2L	4500176	.	A	T	881.77	.	AC=2;AF=1.00;AN=2;DP=32;ExcessHet=3.0103;FS=0.000;MLEAC=2;MLEAF=1.00;MQ=43.91;QD=27.56;SOR=0.957	GT:AD:DP:GQ:PL	1/1:0,32:32:96:910,96,0
2L	4500200	2L_4500200_SNP	G	A	853.77	.	AC=2;AF=1.00;AN=2;DB;DP=31;ExcessHet=3.0103;FS=0.000;MLEAC=2;MLEAF=1.00;MQ=44.00;QD=27.54;SOR=0.756	GT:AD:DP:GQ:PL	1/1:0,31:31:93:882,93,0
2L	4500218	2L_4500218_SNP	A	G	855.77	.	AC=2;AF=1.00;AN=2;DB;DP=31;ExcessHet=3.0103;FS=0.000;MLEAC=2;MLEAF=1.00;MQ=44.00;QD=27.61;SOR=1.044	GT:AD:DP:GQ:PL	1/1:0,31:31:93:884,93,0
2L	4500317	2L_4500317_SNP	G	A	1127.77	.	AC=2;AF=1.00;AN=2;DB;DP=46;ExcessHet=3.0103;FS=0.000;MLEAC=2;MLEAF=1.00;MQ=44.00;QD=24.52;SOR=0.976	GT:AD:DP:GQ:PL	1/1:0,46:46:99:1156,135,0
2L	4500357	2L_4500357_SNP	C	G	1482.77	.	AC=2;AF=1.00;AN=2;DB;DP=55;ExcessHet=3.0103;FS=0.000;MLEAC=2;MLEAF=1.00;MQ=44.00;QD=26.96;SOR=0.970	GT:AD:DP:GQ:PL	1/1:0,55:55:99:1511,165,0
2L	4500465	2L_4500465_SNP	A	C	2204.77	.	AC=2;AF=1.00;AN=2;DB;DP=51;ExcessHet=3.0103;FS=0.000;MLEAC=2;MLEAF=1.00;MQ=43.92;QD=31.40;SOR=0.900	GT:AD:DP:GQ:PL	1/1:0,51:51:99:2233,156,0
2L	4500478	2L_4500478_SNP	T	C	2363.77	.	AC=2;AF=1.00;AN=2;DB;DP=56;ExcessHet=3.0103;FS=0.000;MLEAC=2;MLEAF=1.00;MQ=43.93;QD=33.78;SOR=0.841	GT:AD:DP:GQ:PL	1/1:0,56:56:99:2392,172,0
2L	4500555	2L_4500555_SNP	A	G	2438.77	.	AC=2;AF=1.00;AN=2;DB;DP=57;ExcessHet=3.0103;FS=0.000;MLEAC=2;MLEAF=1.00;MQ=43.74;QD=34.39;SOR=0.728	GT:AD:DP:GQ:PL	1/1:0,57:57:99:2467,171,0
2L	4500561	2L_4500561_SNP	A	T	2557.77	.	AC=2;AF=1.00;AN=2;DB;DP=60;ExcessHet=3.0103;FS=0.000;MLEAC=2;MLEAF=1.00;MQ=43.75;QD=28.44;SOR=0.693	GT:AD:DP:GQ:PL	1/1:0,60:60:99:2586,180,0
2L	4500622	2L_4500622_SNP	T	C	1451.77	.	AC=2;AF=1.00;AN=2;DB;DP=56;ExcessHet=3.0103;FS=0.000;MLEAC=2;MLEAF=1.00;MQ=43.97;QD=25.92;SOR=0.765	GT:AD:DP:GQ:PL	1/1:0,56:56:99:1480,166,0
2L	4500759	2L_4500759_SNP	A	C	1443.77	.	AC=2;AF=1.00;AN=2;DB;DP=54;ExcessHet=3.0103;FS=0.000;MLEAC=2;MLEAF=1.00;MQ=44.00;QD=26.74;SOR=0.931	GT:AD:DP:GQ:PL	1/1:0,54:54:99:1472,161,0
2L	4500942	2L_4500942_SNP	A	C	1392.77	.	AC=2;AF=1.00;AN=2;DB;DP=52;ExcessHet=3.0103;FS=0.000;MLEAC=2;MLEAF=1.00;MQ=43.86;QD=26.78;SOR=0.770	GT:AD:DP:GQ:PL	1/1:0,52:52:99:1421,155,0
2L	4500984	2L_4500984_SNP	C	T	1582.77	.	AC=2;AF=1.00;AN=2;DB;DP=57;ExcessHet=3.0103;FS=0.000;MLEAC=2;MLEAF=1.00;MQ=43.87;QD=27.77;SOR=0.800	GT:AD:DP:GQ:PL	1/1:0,57:57:99:1611,171,0
2L	4501194	2L_4501194_SNP	C	T	1098.77	.	AC=2;AF=1.00;AN=2;DB;DP=40;ExcessHet=3.0103;FS=0.000;MLEAC=2;MLEAF=1.00;MQ=44.00;QD=27.47;SOR=0.693	GT:AD:DP:GQ:PL	1/1:0,40:40:99:1127,120,0
2L	4502029	2L_4502029_SNP	G	C	1760.77	.	AC=2;AF=1.00;AN=2;DB;DP=66;ExcessHet=3.0103;FS=0.000;MLEAC=2;MLEAF=1.00;MQ=44.00;QD=27.09;SOR=1.078	GT:AD:DP:GQ:PL	1/1:0,65:65:99:1789,194,0
2L	4502131	2L_4502131_SNP	A	T	2548.77	.	AC=2;AF=1.00;AN=2;BaseQRankSum=-1.222;ClippingRankSum=0.000;DB;DP=60;ExcessHet=3.0103;FS=3.310;MLEAC=2;MLEAF=1.00;MQ=44.00;MQRankSum=0.000;QD=29.31;ReadPosRankSum=-1.096;SOR=0.494	GT:AD:DP:GQ:PL	1/1:1,59:60:99:2577,136,0
2L	4502132	2L_4502132_SNP	T	A	2548.77	.	AC=2;AF=1.00;AN=2;BaseQRankSum=-1.161;ClippingRankSum=0.000;DB;DP=60;ExcessHet=3.0103;FS=3.310;MLEAC=2;MLEAF=1.00;MQ=44.00;MQRankSum=0.000;QD=30.52;ReadPosRankSum=-1.122;SOR=0.494	GT:AD:DP:GQ:PL	1/1:1,59:60:99:2577,136,0
2L	4502159	2L_4502159_SNP	A	G	1484.77	.	AC=2;AF=1.00;AN=2;BaseQRankSum=-0.102;ClippingRankSum=0.000;DB;DP=56;ExcessHet=3.0103;FS=3.168;MLEAC=2;MLEAF=1.00;MQ=44.00;MQRankSum=0.000;QD=26.51;ReadPosRankSum=0.155;SOR=0.395	GT:AD:DP:GQ:PL	1/1:1,55:56:99:1513,139,0
2L	4502213	2L_4502213_SNP	C	T	1590.77	.	AC=2;AF=1.00;AN=2;DB;DP=59;ExcessHet=3.0103;FS=0.000;MLEAC=2;MLEAF=1.00;MQ=44.00;QD=27.43;SOR=0.693	GT:AD:DP:GQ:PL	1/1:0,58:58:99:1619,174,0
2L	4502270	2L_4502270_SNP	G	A	1214.77	.	AC=2;AF=1.00;AN=2;DB;DP=45;ExcessHet=3.0103;FS=0.000;MLEAC=2;MLEAF=1.00;MQ=44.00;QD=26.99;SOR=0.929	GT:AD:DP:GQ:PL	1/1:0,45:45:99:1243,135,0
2L	4502474	.	TAGAGGC	T	2032.73	.	AC=2;AF=1.00;AN=2;BaseQRankSum=-1.023;ClippingRankSum=0.000;DP=47;ExcessHet=3.0103;FS=0.000;MLEAC=2;MLEAF=1.00;MQ=43.92;MQRankSum=-0.105;QD=30.39;ReadPosRankSum=1.107;SOR=0.223	GT:AD:DP:GQ:PL	1/1:1,46:47:99:2070,100,0
2L	4502483	.	ATG	A	2167.73	.	AC=2;AF=1.00;AN=2;BaseQRankSum=-1.465;ClippingRankSum=0.000;DP=49;ExcessHet=3.0103;FS=0.000;MLEAC=2;MLEAF=1.00;MQ=43.92;MQRankSum=-0.103;QD=32.28;ReadPosRankSum=-0.967;SOR=0.223	GT:AD:DP:GQ:PL	1/1:1,48:49:99:2205,109,0
2L	4502489	2L_4502489_SNP	G	C	2356.77	.	AC=2;AF=1.00;AN=2;DB;DP=49;ExcessHet=3.0103;FS=0.000;MLEAC=2;MLEAF=1.00;MQ=43.92;QD=27.47;SOR=0.909	GT:AD:DP:GQ:PL	1/1:0,49:49:99:2385,160,0
2L	4502498	2L_4502498_SNP	T	C	2299.77	.	AC=2;AF=1.00;AN=2;DB;DP=50;ExcessHet=3.0103;FS=0.000;MLEAC=2;MLEAF=1.00;MQ=43.92;QD=34.92;SOR=0.952	GT:AD:DP:GQ:PL	1/1:0,50:50:99:2328,157,0
2L	4502501	2L_4502501_SNP	G	T	2254.77	.	AC=2;AF=1.00;AN=2;DB;DP=50;ExcessHet=3.0103;FS=0.000;MLEAC=2;MLEAF=1.00;MQ=43.92;QD=29.75;SOR=1.051	GT:AD:DP:GQ:PL	1/1:0,50:50:99:2283,154,0
2L	4502575	2L_4502575_SNP	A	G	1413.77	.	AC=2;AF=1.00;AN=2;DB;DP=51;ExcessHet=3.0103;FS=0.000;MLEAC=2;MLEAF=1.00;MQ=44.00;QD=27.72;SOR=0.900	GT:AD:DP:GQ:PL	1/1:0,51:51:99:1442,153,0
2L	4502629	2L_4502629_SNP	G	C	1445.77	.	AC=2;AF=1.00;AN=2;DB;DP=53;ExcessHet=3.0103;FS=0.000;MLEAC=2;MLEAF=1.00;MQ=44.00;QD=27.28;SOR=0.808	GT:AD:DP:GQ:PL	1/1:0,53:53:99:1474,159,0
2L	4503004	2L_4503004_SNP	G	C	1624.77	.	AC=2;AF=1.00;AN=2;DB;DP=58;ExcessHet=3.0103;FS=0.000;MLEAC=2;MLEAF=1.00;MQ=44.00;QD=28.01;SOR=0.836	GT:AD:DP:GQ:PL	1/1:0,58:58:99:1653,174,0
2L	4503091	2L_4503091_SNP	T	G	1570.77	.	AC=2;AF=1.00;AN=2;DB;DP=58;ExcessHet=3.0103;FS=0.000;MLEAC=2;MLEAF=1.00;MQ=44.00;QD=27.56;SOR=0.960	GT:AD:DP:GQ:PL	1/1:0,57:57:99:1599,170,0
2L	4503414	2L_4503414_SNP	T	A	1735.77	.	AC=2;AF=1.00;AN=2;BaseQRankSum=1.886;ClippingRankSum=0.000;DB;DP=66;ExcessHet=3.0103;FS=0.000;MLEAC=2;MLEAF=1.00;MQ=43.97;MQRankSum=0.000;QD=27.12;ReadPosRankSum=-0.603;SOR=0.818	GT:AD:DP:GQ:PL	1/1:1,63:64:99:1764,181,0
2L	4503534	2L_4503534_SNP	A	T	1420.77	.	AC=2;AF=1.00;AN=2;DB;DP=51;ExcessHet=3.0103;FS=0.000;MLEAC=2;MLEAF=1.00;MQ=44.61;QD=27.86;SOR=1.201	GT:AD:DP:GQ:PL	1/1:0,51:51:99:1449,153,0
2L	4503563	.	AG	A	1980.73	.	AC=2;AF=1.00;AN=2;DP=46;ExcessHet=3.0103;FS=0.000;MLEAC=2;MLEAF=1.00;MQ=44.72;QD=31.05;SOR=0.874	GT:AD:DP:GQ:PL	1/1:0,46:46:99:2018,138,0
2L	4503572	2L_4503572_SNP	T	G	1934.77	.	AC=2;AF=1.00;AN=2;DB;DP=43;ExcessHet=3.0103;FS=0.000;MLEAC=2;MLEAF=1.00;MQ=44.26;QD=25.25;SOR=0.941	GT:AD:DP:GQ:PL	1/1:0,43:43:99:1963,132,0
2L	4503631	2L_4503631_SNP	C	G	1301.77	.	AC=2;AF=1.00;AN=2;DB;DP=48;ExcessHet=3.0103;FS=0.000;MLEAC=2;MLEAF=1.00;MQ=44.23;QD=27.12;SOR=0.963	GT:AD:DP:GQ:PL	1/1:0,48:48:99:1330,143,0
2L	4503730	2L_4503730_SNP	C	G	2298.77	.	AC=2;AF=1.00;AN=2;DB;DP=55;ExcessHet=3.0103;FS=0.000;MLEAC=2;MLEAF=1.00;MQ=44.00;QD=34.26;SOR=0.804	GT:AD:DP:GQ:PL	1/1:0,55:55:99:2327,171,0
2L	4503748	2L_4503748_SNP	T	C	2317.77	.	AC=2;AF=1.00;AN=2;DB;DP=56;ExcessHet=3.0103;FS=0.000;MLEAC=2;MLEAF=1.00;MQ=44.00;QD=21.54;SOR=0.765	GT:AD:DP:GQ:PL	1/1:0,56:56:99:2346,171,0
2L	4504472	2L_4504472_SNP	A	G	1049.77	.	AC=2;AF=1.00;AN=2;DB;DP=40;ExcessHet=3.0103;FS=0.000;MLEAC=2;MLEAF=1.00;MQ=43.95;QD=26.92;SOR=1.552	GT:AD:DP:GQ:PL	1/1:0,39:39:99:1078,117,0
2L	4504785	.	G	A	1829.77	.	AC=2;AF=1.00;AN=2;DP=64;ExcessHet=3.0103;FS=0.000;MLEAC=2;MLEAF=1.00;MQ=43.97;QD=28.59;SOR=0.966	GT:AD:DP:GQ:PL	1/1:0,64:64:99:1858,192,0
2L	4507340	2L_4507340_SNP	A	G	1267.77	.	AC=2;AF=1.00;AN=2;DB;DP=47;ExcessHet=3.0103;FS=0.000;MLEAC=2;MLEAF=1.00;MQ=44.00;QD=26.97;SOR=0.735	GT:AD:DP:GQ:PL	1/1:0,47:47:99:1296,141,0
2L	4507653	.	T	C	1294.77	.	AC=2;AF=1.00;AN=2;DP=48;ExcessHet=3.0103;FS=0.000;MLEAC=2;MLEAF=1.00;MQ=44.00;QD=26.97;SOR=0.776	GT:AD:DP:GQ:PL	1/1:0,48:48:99:1323,143,0
2L	4510011	2L_4510011_SNP	G	C	1388.77	.	AC=2;AF=1.00;AN=2;DB;DP=51;ExcessHet=3.0103;FS=0.000;MLEAC=2;MLEAF=1.00;MQ=44.00;QD=27.23;SOR=0.813	GT:AD:DP:GQ:PL	1/1:0,51:51:99:1417,153,0
2L	4510298	2L_4510298_SNP	T	G	1112.77	.	AC=2;AF=1.00;AN=2;BaseQRankSum=1.814;ClippingRankSum=0.000;DB;DP=43;ExcessHet=3.0103;FS=3.782;MLEAC=2;MLEAF=1.00;MQ=43.85;MQRankSum=0.000;QD=25.88;ReadPosRankSum=0.502;SOR=0.849	GT:AD:DP:GQ:PL	1/1:1,42:43:99:1141,119,0
2L	4511841	2L_4511841_SNP	G	A	2390.77	.	AC=2;AF=1.00;AN=2;DB;DP=56;ExcessHet=3.0103;FS=0.000;MLEAC=2;MLEAF=1.00;MQ=44.00;QD=26.94;SOR=1.262	GT:AD:DP:GQ:PL	1/1:0,55:55:99:2419,166,0
2L	4511850	2L_4511850_SNP	G	A	2366.77	.	AC=2;AF=1.00;AN=2;DB;DP=55;ExcessHet=3.0103;FS=0.000;MLEAC=2;MLEAF=1.00;MQ=44.00;QD=21.64;SOR=1.220	GT:AD:DP:GQ:PL	1/1:0,54:54:99:2395,163,0
2L	4511871	2L_4511871_SNP	G	A	1495.77	.	AC=2;AF=1.00;AN=2;DB;DP=54;ExcessHet=3.0103;FS=0.000;MLEAC=2;MLEAF=1.00;MQ=44.00;QD=27.70;SOR=1.118	GT:AD:DP:GQ:PL	1/1:0,54:54:99:1524,162,0
2L	4511886	2L_4511886_SNP	T	A	1467.77	.	AC=2;AF=1.00;AN=2;DB;DP=55;ExcessHet=3.0103;FS=0.000;MLEAC=2;MLEAF=1.00;MQ=44.00;QD=27.18;SOR=1.220	GT:AD:DP:GQ:PL	1/1:0,54:54:99:1496,161,0
2L	4511937	2L_4511937_SNP	G	A	1231.77	.	AC=2;AF=1.00;AN=2;BaseQRankSum=1.877;ClippingRankSum=0.000;DB;DP=48;ExcessHet=3.0103;FS=3.802;MLEAC=2;MLEAF=1.00;MQ=44.00;MQRankSum=0.000;QD=25.66;ReadPosRankSum=1.517;SOR=0.855	GT:AD:DP:GQ:PL	1/1:1,47:48:99:1260,133,0
2L	4511958	2L_4511958_SNP	G	A	1398.77	.	AC=2;AF=1.00;AN=2;DB;DP=50;ExcessHet=3.0103;FS=0.000;MLEAC=2;MLEAF=1.00;MQ=44.00;QD=27.98;SOR=0.859	GT:AD:DP:GQ:PL	1/1:0,50:50:99:1427,150,0
2L	4512000	2L_4512000_SNP	A	G	1242.77	.	AC=2;AF=1.00;AN=2;DB;DP=47;ExcessHet=3.0103;FS=0.000;MLEAC=2;MLEAF=1.00;MQ=44.00;QD=26.44;SOR=0.823	GT:AD:DP:GQ:PL	1/1:0,47:47:99:1271,139,0
2L	4512057	2L_4512057_SNP	T	C	1229.77	.	AC=2;AF=1.00;AN=2;DB;DP=44;ExcessHet=3.0103;FS=0.000;MLEAC=2;MLEAF=1.00;MQ=44.00;QD=27.95;SOR=1.230	GT:AD:DP:GQ:PL	1/1:0,44:44:99:1258,132,0
2L	4512117	2L_4512117_SNP	G	A	1249.77	.	AC=2;AF=1.00;AN=2;DB;DP=47;ExcessHet=3.0103;FS=0.000;MLEAC=2;MLEAF=1.00;MQ=44.00;QD=26.59;SOR=1.022	GT:AD:DP:GQ:PL	1/1:0,47:47:99:1278,140,0
2L	4512204	2L_4512204_SNP	C	A	1423.77	.	AC=2;AF=1.00;AN=2;DB;DP=52;ExcessHet=3.0103;FS=0.000;MLEAC=2;MLEAF=1.00;MQ=44.00;QD=27.92;SOR=0.813	GT:AD:DP:GQ:PL	1/1:0,51:51:99:1452,153,0
2L	4512256	2L_4512256_SNP	G	C	1481.77	.	AC=2;AF=1.00;AN=2;DB;DP=55;ExcessHet=3.0103;FS=0.000;MLEAC=2;MLEAF=1.00;MQ=44.00;QD=27.96;SOR=1.402	GT:AD:DP:GQ:PL	1/1:0,53:53:99:1510,159,0
2L	4513174	2L_4513174_SNP	G	A	1557.77	.	AC=2;AF=1.00;AN=2;DB;DP=56;ExcessHet=3.0103;FS=0.000;MLEAC=2;MLEAF=1.00;MQ=43.93;QD=27.82;SOR=1.302	GT:AD:DP:GQ:PL	1/1:0,56:56:99:1586,168,0
2L	4513985	2L_4513985_SNP	T	C	2400.77	.	AC=2;AF=1.00;AN=2;DB;DP=54;ExcessHet=3.0103;FS=0.000;MLEAC=2;MLEAF=1.00;MQ=43.96;QD=29.97;SOR=1.022	GT:AD:DP:GQ:PL	1/1:0,54:54:99:2429,166,0
2L	4513986	.	A	AT	2391.73	.	AC=2;AF=1.00;AN=2;DP=54;ExcessHet=3.0103;FS=0.000;MLEAC=2;MLEAF=1.00;MQ=43.96;QD=31.70;SOR=1.022	GT:AD:DP:GQ:PL	1/1:0,54:54:99:2429,166,0
2L	4514023	2L_4514023_SNP	C	T	1350.77	.	AC=2;AF=1.00;AN=2;DB;DP=48;ExcessHet=3.0103;FS=0.000;MLEAC=2;MLEAF=1.00;MQ=43.92;QD=28.14;SOR=1.298	GT:AD:DP:GQ:PL	1/1:0,48:48:99:1379,144,0
2L	4514463	2L_4514463_SNP	T	A	1449.77	.	AC=2;AF=1.00;AN=2;BaseQRankSum=-0.735;ClippingRankSum=0.000;DB;DP=56;ExcessHet=3.0103;FS=0.000;MLEAC=2;MLEAF=1.00;MQ=43.97;MQRankSum=0.000;QD=25.89;ReadPosRankSum=-0.608;SOR=0.436	GT:AD:DP:GQ:PL	1/1:1,55:56:99:1478,139,0
2L	4514490	2L_4514490_SNP	A	G	1609.77	.	AC=2;AF=1.00;AN=2;BaseQRankSum=-1.289;ClippingRankSum=0.000;DB;DP=60;ExcessHet=3.0103;FS=0.000;MLEAC=2;MLEAF=1.00;MQ=43.93;MQRankSum=-0.093;QD=26.83;ReadPosRankSum=-0.506;SOR=0.466	GT:AD:DP:GQ:PL	1/1:1,59:60:99:1638,150,0
2L	4514863	2L_4514863_SNP	G	A	2007.77	.	AC=2;AF=1.00;AN=2;DB;DP=74;ExcessHet=3.0103;FS=0.000;MLEAC=2;MLEAF=1.00;MQ=43.97;QD=27.13;SOR=0.804	GT:AD:DP:GQ:PL	1/1:0,74:74:99:2036,221,0
2L	4514993	.	CAGG	C	3112.73	.	AC=2;AF=1.00;AN=2;DP=71;ExcessHet=3.0103;FS=0.000;MLEAC=2;MLEAF=1.00;MQ=43.70;QD=29.27;SOR=0.722	GT:AD:DP:GQ:PL	1/1:0,69:69:99:3150,211,0
2L	4514998	.	G	GAAAA	3292.73	.	AC=2;AF=1.00;AN=2;DP=70;ExcessHet=3.0103;FS=0.000;MLEAC=2;MLEAF=1.00;MQ=43.69;QD=28.79;SOR=0.750	GT:AD:DP:GQ:PL	1/1:0,70:70:99:3330,223,0
2L	4515002	2L_4515002_SNP	G	A	3432.77	.	AC=2;AF=1.00;AN=2;DB;DP=70;ExcessHet=3.0103;FS=0.000;MLEAC=2;MLEAF=1.00;MQ=43.69;QD=29.86;SOR=0.811	GT:AD:DP:GQ:PL	1/1:0,70:70:99:3461,235,0
2L	4515024	2L_4515024_SNP	A	G	2833.77	.	AC=2;AF=1.00;AN=2;DB;DP=65;ExcessHet=3.0103;FS=0.000;MLEAC=2;MLEAF=1.00;MQ=43.70;QD=33.22;SOR=1.162	GT:AD:DP:GQ:PL	1/1:0,65:65:99:2862,199,0
2L	4515049	.	CT	C	1394.73	.	AC=2;AF=1.00;AN=2;DP=63;ExcessHet=3.0103;FS=0.000;MLEAC=2;MLEAF=1.00;MQ=43.72;QD=22.86;SOR=1.022	GT:AD:DP:GQ:PL	1/1:0,61:61:99:1432,182,0
2L	4515116	2L_4515116_SNP	T	A	1769.77	.	AC=2;AF=1.00;AN=2;DB;DP=64;ExcessHet=3.0103;FS=0.000;MLEAC=2;MLEAF=1.00;MQ=43.68;QD=27.65;SOR=0.756	GT:AD:DP:GQ:PL	1/1:0,64:64:99:1798,192,0
2L	4515180	2L_4515180_DEL	AATACTG	A	2717.73	.	AC=2;AF=1.00;AN=2;DB;DP=60;ExcessHet=3.0103;FS=0.000;MLEAC=2;MLEAF=1.00;MQ=43.56;QD=31.14;SOR=0.986	GT:AD:DP:GQ:PL	1/1:0,60:60:99:2755,187,0
2L	4515196	2L_4515196_SNP	G	T	2841.77	.	AC=2;AF=1.00;AN=2;DB;DP=62;ExcessHet=3.0103;FS=0.000;MLEAC=2;MLEAF=1.00;MQ=43.54;QD=29.26;SOR=1.057	GT:AD:DP:GQ:PL	1/1:0,62:62:99:2870,193,0
2L	4515198	2L_4515198_SNP	T	G	2796.77	.	AC=2;AF=1.00;AN=2;DB;DP=63;ExcessHet=3.0103;FS=0.000;MLEAC=2;MLEAF=1.00;MQ=43.55;QD=29.67;SOR=1.010	GT:AD:DP:GQ:PL	1/1:0,63:63:99:2825,190,0
2L	4515244	.	GT	G	1432.73	.	AC=2;AF=1.00;AN=2;DP=61;ExcessHet=3.0103;FS=0.000;MLEAC=2;MLEAF=1.00;MQ=43.60;QD=23.88;SOR=1.460	GT:AD:DP:GQ:PL	1/1:0,60:60:99:1470,180,0
2L	4515271	.	GTT	G	1743.73	.	AC=2;AF=1.00;AN=2;DP=62;ExcessHet=3.0103;FS=0.000;MLEAC=2;MLEAF=1.00;MQ=43.68;QD=30.59;SOR=1.342	GT:AD:DP:GQ:PL	1/1:0,57:57:99:1781,172,0
2L	4515416	2L_4515416_SNP	C	A	1416.77	.	AC=2;AF=1.00;AN=2;DB;DP=51;ExcessHet=3.0103;FS=0.000;MLEAC=2;MLEAF=1.00;MQ=43.96;QD=28.34;SOR=0.859	GT:AD:DP:GQ:PL	1/1:0,50:50:99:1445,150,0
2L	4515700	2L_4515700_SNP	T	A	1655.77	.	AC=2;AF=1.00;AN=2;DB;DP=60;ExcessHet=3.0103;FS=0.000;MLEAC=2;MLEAF=1.00;MQ=44.00;QD=27.60;SOR=0.831	GT:AD:DP:GQ:PL	1/1:0,60:60:99:1684,180,0
2L	4515947	2L_4515947_SNP	T	A	911.77	.	AC=2;AF=1.00;AN=2;DB;DP=35;ExcessHet=3.0103;FS=0.000;MLEAC=2;MLEAF=1.00;MQ=44.00;QD=26.82;SOR=1.609	GT:AD:DP:GQ:PL	1/1:0,34:34:99:940,102,0
2L	4516319	2L_4516319_SNP	C	G	1029.77	.	AC=2;AF=1.00;AN=2;BaseQRankSum=-1.378;ClippingRankSum=0.000;DB;DP=42;ExcessHet=3.0103;FS=0.000;MLEAC=2;MLEAF=1.00;MQ=44.00;MQRankSum=0.000;QD=24.52;ReadPosRankSum=2.015;SOR=0.336	GT:AD:DP:GQ:PL	1/1:1,41:42:96:1058,96,0
2L	4516487	2L_4516487_SNP	G	C	1003.77	.	AC=2;AF=1.00;AN=2;BaseQRankSum=0.000;ClippingRankSum=0.000;DB;DP=39;ExcessHet=3.0103;FS=3.123;MLEAC=2;MLEAF=1.00;MQ=44.00;MQRankSum=0.000;QD=25.74;ReadPosRankSum=-0.560;SOR=0.386	GT:AD:DP:GQ:PL	1/1:1,38:39:87:1032,87,0
2L	4516721	2L_4516721_SNP	G	A	1213.77	.	AC=2;AF=1.00;AN=2;DB;DP=46;ExcessHet=3.0103;FS=0.000;MLEAC=2;MLEAF=1.00;MQ=43.91;QD=26.39;SOR=0.780	GT:AD:DP:GQ:PL	1/1:0,46:46:99:1242,137,0
2L	4516823	2L_4516823_SNP	G	C	2221.77	.	AC=2;AF=1.00;AN=2;DB;DP=50;ExcessHet=3.0103;FS=0.000;MLEAC=2;MLEAF=1.00;MQ=43.96;QD=32.92;SOR=0.693	GT:AD:DP:GQ:PL	1/1:0,50:50:99:2250,151,0
2L	4516829	2L_4516829_SNP	A	G	2266.77	.	AC=2;AF=1.00;AN=2;DB;DP=50;ExcessHet=3.0103;FS=0.000;MLEAC=2;MLEAF=1.00;MQ=43.96;QD=27.02;SOR=0.693	GT:AD:DP:GQ:PL	1/1:0,50:50:99:2295,154,0
2L	4516853	2L_4516853_SNP	G	T	2311.77	.	AC=2;AF=1.00;AN=2;DB;DP=52;ExcessHet=3.0103;FS=0.000;MLEAC=2;MLEAF=1.00;MQ=43.96;QD=33.57;SOR=0.693	GT:AD:DP:GQ:PL	1/1:0,52:52:99:2340,157,0
2L	4516856	2L_4516856_SNP	T	C	2311.77	.	AC=2;AF=1.00;AN=2;DB;DP=51;ExcessHet=3.0103;FS=0.000;MLEAC=2;MLEAF=1.00;MQ=43.96;QD=31.73;SOR=0.732	GT:AD:DP:GQ:PL	1/1:0,51:51:99:2340,157,0
2L	4516879	2L_4516879_SNP	T	C	2043.77	.	AC=2;AF=1.00;AN=2;DB;DP=48;ExcessHet=3.0103;FS=0.000;MLEAC=2;MLEAF=1.00;MQ=43.96;QD=30.98;SOR=0.693	GT:AD:DP:GQ:PL	1/1:0,48:48:99:2072,144,0
2L	4516928	2L_4516928_SNP	T	C	1447.77	.	AC=2;AF=1.00;AN=2;DB;DP=54;ExcessHet=3.0103;FS=0.000;MLEAC=2;MLEAF=1.00;MQ=43.93;QD=26.81;SOR=0.846	GT:AD:DP:GQ:PL	1/1:0,54:54:99:1476,161,0
2L	4517237	2L_4517237_SNP	C	T	1435.77	.	AC=2;AF=1.00;AN=2;BaseQRankSum=1.858;ClippingRankSum=0.000;DB;DP=54;ExcessHet=3.0103;FS=0.000;MLEAC=2;MLEAF=1.00;MQ=44.00;MQRankSum=0.000;QD=26.59;ReadPosRankSum=1.988;SOR=0.307	GT:AD:DP:GQ:PL	1/1:1,53:54:99:1464,151,0
2L	4517282	2L_4517282_SNP	C	A	1380.77	.	AC=2;AF=1.00;AN=2;BaseQRankSum=1.771;ClippingRankSum=0.000;DB;DP=51;ExcessHet=3.0103;FS=0.000;MLEAC=2;MLEAF=1.00;MQ=44.00;MQRankSum=0.000;QD=27.07;ReadPosRankSum=-0.409;SOR=0.293	GT:AD:DP:GQ:PL	1/1:1,50:51:99:1409,143,0
2L	4517393	.	G	A	1214.77	.	AC=2;AF=1.00;AN=2;DP=47;ExcessHet=3.0103;FS=0.000;MLEAC=2;MLEAF=1.00;MQ=44.00;QD=26.41;SOR=1.203	GT:AD:DP:GQ:PL	1/1:0,46:46:99:1243,137,0
2L	4518646	2L_4518646_SNP	T	A	1607.77	.	AC=2;AF=1.00;AN=2;DB;DP=60;ExcessHet=3.0103;FS=0.000;MLEAC=2;MLEAF=1.00;MQ=44.00;QD=26.80;SOR=1.460	GT:AD:DP:GQ:PL	1/1:0,60:60:99:1636,180,0
2L	4518678	2L_4518678_SNP	T	G	1635.77	.	AC=2;AF=1.00;AN=2;BaseQRankSum=1.822;ClippingRankSum=0.000;DB;DP=59;ExcessHet=3.0103;FS=0.000;MLEAC=2;MLEAF=1.00;MQ=44.00;MQRankSum=0.000;QD=27.72;ReadPosRankSum=-0.512;SOR=0.356	GT:AD:DP:GQ:PL	1/1:1,58:59:99:1664,167,0
2L	4519104	2L_4519104_SNP	G	A	1321.77	.	AC=2;AF=1.00;AN=2;DB;DP=50;ExcessHet=3.0103;FS=0.000;MLEAC=2;MLEAF=1.00;MQ=44.00;QD=26.44;SOR=0.859	GT:AD:DP:GQ:PL	1/1:0,50:50:99:1350,149,0
2L	4519392	2L_4519392_SNP	G	A	1568.77	.	AC=2;AF=1.00;AN=2;DB;DP=56;ExcessHet=3.0103;FS=0.000;MLEAC=2;MLEAF=1.00;MQ=44.00;QD=28.01;SOR=0.922	GT:AD:DP:GQ:PL	1/1:0,56:56:99:1597,167,0
2L	4520184	2L_4520184_SNP	A	T	2654.77	.	AC=2;AF=1.00;AN=2;BaseQRankSum=1.736;ClippingRankSum=0.000;DB;DP=65;ExcessHet=3.0103;FS=0.000;MLEAC=2;MLEAF=1.00;MQ=44.00;MQRankSum=0.000;QD=31.71;ReadPosRankSum=-0.664;SOR=0.307	GT:AD:DP:GQ:PL	1/1:1,64:65:99:2683,178,0
2L	4520208	2L_4520208_SNP	A	G	2584.77	.	AC=2;AF=1.00;AN=2;BaseQRankSum=1.722;ClippingRankSum=0.000;DB;DP=62;ExcessHet=3.0103;FS=0.000;MLEAC=2;MLEAF=1.00;MQ=44.00;MQRankSum=0.000;QD=34.02;ReadPosRankSum=0.442;SOR=0.563	GT:AD:DP:GQ:PL	1/1:1,61:62:99:2613,172,0
2L	4520280	2L_4520280_SNP	T	C	1652.77	.	AC=2;AF=1.00;AN=2;DB;DP=61;ExcessHet=3.0103;FS=0.000;MLEAC=2;MLEAF=1.00;MQ=44.00;QD=27.09;SOR=1.981	GT:AD:DP:GQ:PL	1/1:0,61:61:99:1681,182,0
2L	4520313	2L_4520313_SNP	A	T	1567.77	.	AC=2;AF=1.00;AN=2;DB;DP=56;ExcessHet=3.0103;FS=0.000;MLEAC=2;MLEAF=1.00;MQ=44.00;QD=28.00;SOR=1.651	GT:AD:DP:GQ:PL	1/1:0,56:56:99:1596,167,0
2L	4520348	2L_4520348_SNP	G	A	1373.77	.	AC=2;AF=1.00;AN=2;DB;DP=49;ExcessHet=3.0103;FS=0.000;MLEAC=2;MLEAF=1.00;MQ=44.00;QD=28.04;SOR=1.112	GT:AD:DP:GQ:PL	1/1:0,49:49:99:1402,147,0
2L	4520513	2L_4520513_SNP	G	A	1720.77	.	AC=2;AF=1.00;AN=2;DB;DP=63;ExcessHet=3.0103;FS=0.000;MLEAC=2;MLEAF=1.00;MQ=43.97;QD=27.31;SOR=0.933	GT:AD:DP:GQ:PL	1/1:0,63:63:99:1749,188,0
2L	4520748	2L_4520748_SNP	G	T	2060.77	.	AC=2;AF=1.00;AN=2;DB;DP=72;ExcessHet=3.0103;FS=0.000;MLEAC=2;MLEAF=1.00;MQ=44.00;QD=28.62;SOR=0.869	GT:AD:DP:GQ:PL	1/1:0,72:72:99:2089,216,0
2L	4520774	2L_4520774_SNP	T	G	1739.77	.	AC=2;AF=1.00;AN=2;DB;DP=65;ExcessHet=3.0103;FS=0.000;MLEAC=2;MLEAF=1.00;MQ=44.00;QD=26.77;SOR=0.723	GT:AD:DP:GQ:PL	1/1:0,65:65:99:1768,194,0
2L	4520890	2L_4520890_SNP	T	A	1125.77	.	AC=2;AF=1.00;AN=2;DB;DP=42;ExcessHet=3.0103;FS=0.000;MLEAC=2;MLEAF=1.00;MQ=44.00;QD=27.46;SOR=0.954	GT:AD:DP:GQ:PL	1/1:0,41:41:99:1154,123,0
2L	4520959	2L_4520959_SNP	T	G	1307.77	.	AC=2;AF=1.00;AN=2;DB;DP=48;ExcessHet=3.0103;FS=0.000;MLEAC=2;MLEAF=1.00;MQ=44.00;QD=27.25;SOR=0.866	GT:AD:DP:GQ:PL	1/1:0,48:48:99:1336,144,0
2L	4521032	2L_4521032_SNP	A	G	1396.77	.	AC=2;AF=1.00;AN=2;DB;DP=53;ExcessHet=3.0103;FS=0.000;MLEAC=2;MLEAF=1.00;MQ=43.85;QD=26.35;SOR=0.892	GT:AD:DP:GQ:PL	1/1:0,53:53:99:1425,158,0
2L	4521088	2L_4521088_SNP	G	C	1481.77	.	AC=2;AF=1.00;AN=2;DB;DP=52;ExcessHet=3.0103;FS=0.000;MLEAC=2;MLEAF=1.00;MQ=43.70;QD=28.50;SOR=0.853	GT:AD:DP:GQ:PL	1/1:0,52:52:99:1510,156,0
2L	4521176	2L_4521176_SNP	A	G	1044.77	.	AC=2;AF=1.00;AN=2;DB;DP=39;ExcessHet=3.0103;FS=0.000;MLEAC=2;MLEAF=1.00;MQ=43.68;QD=26.79;SOR=0.743	GT:AD:DP:GQ:PL	1/1:0,39:39:99:1073,117,0
2L	4521363	2L_4521363_SNP	G	T	1557.77	.	AC=2;AF=1.00;AN=2;DB;DP=55;ExcessHet=3.0103;FS=0.000;MLEAC=2;MLEAF=1.00;MQ=43.88;QD=28.32;SOR=1.371	GT:AD:DP:GQ:PL	1/1:0,55:55:99:1586,165,0
2L	4521383	2L_4521383_SNP	G	T	2099.77	.	AC=2;AF=1.00;AN=2;DB;DP=48;ExcessHet=3.0103;FS=0.000;MLEAC=2;MLEAF=1.00;MQ=43.86;QD=30.63;SOR=1.179	GT:AD:DP:GQ:PL	1/1:0,48:48:99:2128,147,0
2L	4521389	2L_4521389_SNP	T	G	2075.77	.	AC=2;AF=1.00;AN=2;DB;DP=46;ExcessHet=3.0103;FS=0.000;MLEAC=2;MLEAF=1.00;MQ=43.85;QD=28.45;SOR=1.085	GT:AD:DP:GQ:PL	1/1:0,46:46:99:2104,144,0
2L	4521480	2L_4521480_SNP	A	G	988.77	.	AC=2;AF=1.00;AN=2;BaseQRankSum=-0.621;ClippingRankSum=0.000;DB;DP=40;ExcessHet=3.0103;FS=0.000;MLEAC=2;MLEAF=1.00;MQ=44.00;MQRankSum=0.000;QD=24.72;ReadPosRankSum=0.783;SOR=0.342	GT:AD:DP:GQ:PL	1/1:1,39:40:90:1017,90,0
2L	4521550	2L_4521550_SNP	G	A	932.77	.	AC=2;AF=1.00;AN=2;BaseQRankSum=1.701;ClippingRankSum=0.000;DB;DP=37;ExcessHet=3.0103;FS=0.000;MLEAC=2;MLEAF=1.00;MQ=43.95;MQRankSum=0.000;QD=25.91;ReadPosRankSum=-1.000;SOR=1.038	GT:AD:DP:GQ:PL	1/1:1,35:36:83:961,83,0
2L	4521780	2L_4521780_SNP	G	A	808.77	.	AC=2;AF=1.00;AN=2;BaseQRankSum=0.862;ClippingRankSum=0.000;DB;DP=36;ExcessHet=3.0103;FS=0.000;MLEAC=2;MLEAF=1.00;MQ=43.95;MQRankSum=0.000;QD=24.51;ReadPosRankSum=1.489;SOR=0.337	GT:AD:DP:GQ:PL	1/1:1,32:33:71:837,71,0
2L	4522399	2L_4522399_SNP	G	A	1553.77	.	AC=2;AF=1.00;AN=2;BaseQRankSum=1.129;ClippingRankSum=0.000;DB;DP=60;ExcessHet=3.0103;FS=0.000;MLEAC=2;MLEAF=1.00;MQ=43.97;MQRankSum=0.000;QD=26.34;ReadPosRankSum=1.699;SOR=0.283	GT:AD:DP:GQ:PL	1/1:1,58:59:99:1582,150,0
2L	4522487	2L_4522487_SNP	A	G	1844.77	.	AC=2;AF=1.00;AN=2;DB;DP=71;ExcessHet=3.0103;FS=0.000;MLEAC=2;MLEAF=1.00;MQ=43.97;QD=25.98;SOR=0.779	GT:AD:DP:GQ:PL	1/1:0,71:71:99:1873,210,0
2L	4522521	2L_4522521_SNP	C	A	2964.77	.	AC=2;AF=1.00;AN=2;BaseQRankSum=1.421;ClippingRankSum=0.000;DB;DP=70;ExcessHet=3.0103;FS=0.000;MLEAC=2;MLEAF=1.00;MQ=44.00;MQRankSum=0.000;QD=32.67;ReadPosRankSum=0.470;SOR=0.235	GT:AD:DP:GQ:PL	1/1:1,69:70:99:2993,166,0
2L	4522529	2L_4522529_SNP	T	C	2934.77	.	AC=2;AF=1.00;AN=2;BaseQRankSum=1.423;ClippingRankSum=0.000;DB;DP=68;ExcessHet=3.0103;FS=0.000;MLEAC=2;MLEAF=1.00;MQ=44.00;MQRankSum=0.000;QD=31.37;ReadPosRankSum=0.306;SOR=0.288	GT:AD:DP:GQ:PL	1/1:1,67:68:99:2963,163,0
2L	4522543	.	C	CG	1990.73	.	AC=2;AF=1.00;AN=2;BaseQRankSum=-0.680;ClippingRankSum=0.000;DP=69;ExcessHet=3.0103;FS=0.000;MLEAC=2;MLEAF=1.00;MQ=44.00;MQRankSum=0.000;QD=30.16;ReadPosRankSum=-0.184;SOR=0.262	GT:AD:DP:GQ:PL	1/1:1,65:66:99:2028,167,0
2L	4522592	2L_4522592_SNP	C	A	1949.77	.	AC=2;AF=1.00;AN=2;BaseQRankSum=-0.798;ClippingRankSum=0.000;DB;DP=73;ExcessHet=3.0103;FS=0.000;MLEAC=2;MLEAF=1.00;MQ=44.00;MQRankSum=0.000;QD=27.08;ReadPosRankSum=-0.578;SOR=0.234	GT:AD:DP:GQ:PL	1/1:1,71:72:99:1978,187,0
2L	4522647	2L_4522647_SNP	G	A	1448.77	.	AC=2;AF=1.00;AN=2;DB;DP=52;ExcessHet=3.0103;FS=0.000;MLEAC=2;MLEAF=1.00;MQ=44.00;QD=27.86;SOR=0.853	GT:AD:DP:GQ:PL	1/1:0,52:52:99:1477,156,0
2L	4522897	2L_4522897_SNP	T	C	1530.77	.	AC=2;AF=1.00;AN=2;DB;DP=57;ExcessHet=3.0103;FS=0.000;MLEAC=2;MLEAF=1.00;MQ=44.00;QD=27.34;SOR=0.765	GT:AD:DP:GQ:PL	1/1:0,56:56:99:1559,167,0
2L	4522950	2L_4522950_SNP	G	C	1612.77	.	AC=2;AF=1.00;AN=2;DB;DP=61;ExcessHet=3.0103;FS=0.000;MLEAC=2;MLEAF=1.00;MQ=44.00;QD=26.88;SOR=1.571	GT:AD:DP:GQ:PL	1/1:0,60:60:99:1641,180,0
2L	4523071	2L_4523071_SNP	G	A	1660.77	.	AC=2;AF=1.00;AN=2;DB;DP=61;ExcessHet=3.0103;FS=0.000;MLEAC=2;MLEAF=1.00;MQ=43.97;QD=28.15;SOR=1.034	GT:AD:DP:GQ:PL	1/1:0,59:59:99:1689,177,0
2L	4523113	2L_4523113_SNP	G	A	1621.77	.	AC=2;AF=1.00;AN=2;DB;DP=60;ExcessHet=3.0103;FS=0.000;MLEAC=2;MLEAF=1.00;MQ=43.97;QD=27.96;SOR=1.382	GT:AD:DP:GQ:PL	1/1:0,58:58:99:1650,174,0
2L	4523182	2L_4523182_SNP	A	G	1444.77	.	AC=2;AF=1.00;AN=2;DB;DP=52;ExcessHet=3.0103;FS=0.000;MLEAC=2;MLEAF=1.00;MQ=43.78;QD=27.78;SOR=1.136	GT:AD:DP:GQ:PL	1/1:0,52:52:99:1473,156,0
2L	4523353	2L_4523353_SNP	T	C	1723.77	.	AC=2;AF=1.00;AN=2;DB;DP=65;ExcessHet=3.0103;FS=0.000;MLEAC=2;MLEAF=1.00;MQ=43.91;QD=26.93;SOR=1.402	GT:AD:DP:GQ:PL	1/1:0,64:64:99:1752,191,0
2L	4523454	.	CATA	C	2336.73	.	AC=2;AF=1.00;AN=2;DP=56;ExcessHet=3.0103;FS=0.000;MLEAC=2;MLEAF=1.00;MQ=43.86;QD=30.67;SOR=0.981	GT:AD:DP:GQ:PL	1/1:0,53:53:99:2374,160,0
2L	4523604	.	T	C	2436.77	.	AC=2;AF=1.00;AN=2;DP=55;ExcessHet=3.0103;FS=0.000;MLEAC=2;MLEAF=1.00;MQ=43.55;QD=27.50;SOR=0.804	GT:AD:DP:GQ:PL	1/1:0,55:55:99:2465,166,0
2L	4523605	.	G	A	2436.77	.	AC=2;AF=1.00;AN=2;DP=55;ExcessHet=3.0103;FS=0.000;MLEAC=2;MLEAF=1.00;MQ=43.55;QD=38.98;SOR=0.804	GT:AD:DP:GQ:PL	1/1:0,55:55:99:2465,166,0
2L	4523629	.	A	AAGAAATAC	2429.73	.	AC=2;AF=1.00;AN=2;DP=55;ExcessHet=3.0103;FS=0.000;MLEAC=2;MLEAF=1.00;MQ=43.55;QD=28.60;SOR=0.892	GT:AD:DP:GQ:PL	1/1:0,53:53:99:2467,168,0
2L	4523664	2L_4523664_SNP	A	C	1365.77	.	AC=2;AF=1.00;AN=2;DB;DP=49;ExcessHet=3.0103;FS=0.000;MLEAC=2;MLEAF=1.00;MQ=43.57;QD=27.87;SOR=1.225	GT:AD:DP:GQ:PL	1/1:0,49:49:99:1394,147,0
2L	4523680	2L_4523680_SNP	T	A	1924.77	.	AC=2;AF=1.00;AN=2;DB;DP=44;ExcessHet=3.0103;FS=0.000;MLEAC=2;MLEAF=1.00;MQ=43.52;QD=38.49;SOR=1.230	GT:AD:DP:GQ:PL	1/1:0,44:44:99:1953,132,0
2L	4523681	2L_4523681_SNP	G	A	1924.77	.	AC=2;AF=1.00;AN=2;DB;DP=44;ExcessHet=3.0103;FS=0.000;MLEAC=2;MLEAF=1.00;MQ=43.52;QD=31.57;SOR=1.230	GT:AD:DP:GQ:PL	1/1:0,44:44:99:1953,132,0
2L	4523753	2L_4523753_SNP	C	T	1449.77	.	AC=2;AF=1.00;AN=2;DB;DP=51;ExcessHet=3.0103;FS=0.000;MLEAC=2;MLEAF=1.00;MQ=43.92;QD=28.43;SOR=0.732	GT:AD:DP:GQ:PL	1/1:0,51:51:99:1478,153,0
2L	4524159	2L_4524159_SNP	T	G	2471.77	.	AC=2;AF=1.00;AN=2;DB;DP=58;ExcessHet=3.0103;FS=0.000;MLEAC=2;MLEAF=1.00;MQ=44.00;QD=31.91;SOR=0.960	GT:AD:DP:GQ:PL	1/1:0,57:57:99:2500,175,0
2L	4524169	2L_4524169_SNP	T	G	2493.77	.	AC=2;AF=1.00;AN=2;DB;DP=60;ExcessHet=3.0103;FS=0.000;MLEAC=2;MLEAF=1.00;MQ=44.00;QD=28.55;SOR=0.950	GT:AD:DP:GQ:PL	1/1:0,59:59:99:2522,178,0
2L	4524308	2L_4524308_SNP	T	C	1464.77	.	AC=2;AF=1.00;AN=2;DB;DP=53;ExcessHet=3.0103;FS=0.000;MLEAC=2;MLEAF=1.00;MQ=43.96;QD=27.64;SOR=0.730	GT:AD:DP:GQ:PL	1/1:0,53:53:99:1493,158,0
2L	4524380	2L_4524380_SNP	G	A	1190.77	.	AC=2;AF=1.00;AN=2;DB;DP=42;ExcessHet=3.0103;FS=0.000;MLEAC=2;MLEAF=1.00;MQ=44.00;QD=28.35;SOR=0.693	GT:AD:DP:GQ:PL	1/1:0,42:42:99:1219,126,0
2L	4524587	2L_4524587_SNP	T	A	2141.77	.	AC=2;AF=1.00;AN=2;DB;DP=49;ExcessHet=3.0103;FS=0.000;MLEAC=2;MLEAF=1.00;MQ=44.00;QD=26.11;SOR=0.693	GT:AD:DP:GQ:PL	1/1:0,48:48:99:2170,147,0
2L	4524596	2L_4524596_SNP	A	G	2176.77	.	AC=2;AF=1.00;AN=2;DB;DP=50;ExcessHet=3.0103;FS=0.000;MLEAC=2;MLEAF=1.00;MQ=44.00;QD=34.66;SOR=0.733	GT:AD:DP:GQ:PL	1/1:0,49:49:99:2205,147,0
2L	4524603	2L_4524603_SNP	G	A	2209.77	.	AC=2;AF=1.00;AN=2;DB;DP=49;ExcessHet=3.0103;FS=0.000;MLEAC=2;MLEAF=1.00;MQ=44.00;QD=32.09;SOR=0.693	GT:AD:DP:GQ:PL	1/1:0,48:48:99:2238,151,0
2L	4526324	2L_4526324_SNP	A	G	1447.77	.	AC=2;AF=1.00;AN=2;DB;DP=55;ExcessHet=3.0103;FS=0.000;MLEAC=2;MLEAF=1.00;MQ=44.00;QD=26.81;SOR=1.118	GT:AD:DP:GQ:PL	1/1:0,54:54:99:1476,161,0
2L	4529403	2L_4529403_SNP	G	C	1318.77	.	AC=2;AF=1.00;AN=2;DB;DP=48;ExcessHet=3.0103;FS=0.000;MLEAC=2;MLEAF=1.00;MQ=44.00;QD=27.47;SOR=0.776	GT:AD:DP:GQ:PL	1/1:0,48:48:99:1347,143,0
2L	4529740	2L_4529740_SNP	T	G	1262.77	.	AC=2;AF=1.00;AN=2;DB;DP=48;ExcessHet=3.0103;FS=0.000;MLEAC=2;MLEAF=1.00;MQ=44.00;QD=26.87;SOR=1.132	GT:AD:DP:GQ:PL	1/1:0,47:47:99:1291,140,0
2L	4530516	2L_4530516_SNP	T	C	1473.77	.	AC=2;AF=1.00;AN=2;DB;DP=52;ExcessHet=3.0103;FS=0.000;MLEAC=2;MLEAF=1.00;MQ=44.00;QD=28.34;SOR=0.853	GT:AD:DP:GQ:PL	1/1:0,52:52:99:1502,156,0
2L	4533848	.	G	GAAAACGGGT	2889.73	.	AC=2;AF=1.00;AN=2;DP=64;ExcessHet=3.0103;FS=0.000;MLEAC=2;MLEAF=1.00;MQ=43.82;QD=30.92;SOR=0.871	GT:AD:DP:GQ:PL	1/1:0,59:59:99:2927,198,0
2L	4534061	2L_4534061_SNP	C	T	2035.77	.	AC=2;AF=1.00;AN=2;DB;DP=75;ExcessHet=3.0103;FS=0.000;MLEAC=2;MLEAF=1.00;MQ=43.88;QD=27.51;SOR=1.288	GT:AD:DP:GQ:PL	1/1:0,74:74:99:2064,221,0
2L	4546810	2L_4546810_SNP	G	A	1711.77	.	AC=2;AF=1.00;AN=2;DB;DP=63;ExcessHet=3.0103;FS=0.000;MLEAC=2;MLEAF=1.00;MQ=44.00;QD=27.17;SOR=0.790	GT:AD:DP:GQ:PL	1/1:0,63:63:99:1740,188,0
2L	4546904	2L_4546904_SNP	T	C	1740.77	.	AC=2;AF=1.00;AN=2;DB;DP=63;ExcessHet=3.0103;FS=0.000;MLEAC=2;MLEAF=1.00;MQ=44.00;QD=27.63;SOR=0.859	GT:AD:DP:GQ:PL	1/1:0,63:63:99:1769,188,0
2L	4546960	.	ATTT	A	1898.73	.	AC=2;AF=1.00;AN=2;DP=60;ExcessHet=3.0103;FS=0.000;MLEAC=2;MLEAF=1.00;MQ=44.00;QD=31.75;SOR=1.270	GT:AD:DP:GQ:PL	1/1:0,53:53:99:1936,157,0
2L	4547005	2L_4547005_SNP	T	A	1686.77	.	AC=2;AF=1.00;AN=2;DB;DP=62;ExcessHet=3.0103;FS=0.000;MLEAC=2;MLEAF=1.00;MQ=44.00;QD=27.21;SOR=1.143	GT:AD:DP:GQ:PL	1/1:0,62:62:99:1715,185,0
2L	4547229	2L_4547229_SNP	T	A	1907.77	.	AC=2;AF=1.00;AN=2;DB;DP=69;ExcessHet=3.0103;FS=0.000;MLEAC=2;MLEAF=1.00;MQ=44.00;QD=27.65;SOR=1.131	GT:AD:DP:GQ:PL	1/1:0,69:69:99:1936,207,0
2L	4547278	2L_4547278_SNP	T	C	1869.77	.	AC=2;AF=1.00;AN=2;DB;DP=68;ExcessHet=3.0103;FS=0.000;MLEAC=2;MLEAF=1.00;MQ=44.00;QD=27.50;SOR=1.022	GT:AD:DP:GQ:PL	1/1:0,68:68:99:1898,204,0
2L	4548270	2L_4548270_SNP	T	G	2327.77	.	AC=2;AF=1.00;AN=2;DB;DP=55;ExcessHet=3.0103;FS=0.000;MLEAC=2;MLEAF=1.00;MQ=43.82;QD=29.40;SOR=0.770	GT:AD:DP:GQ:PL	1/1:0,52:52:99:2356,160,0
2L	4548273	2L_4548273_SNP	G	A	2327.77	.	AC=2;AF=1.00;AN=2;DB;DP=56;ExcessHet=3.0103;FS=0.000;MLEAC=2;MLEAF=1.00;MQ=43.83;QD=27.83;SOR=0.808	GT:AD:DP:GQ:PL	1/1:0,53:53:99:2356,160,0
2L	4548303	2L_4548303_SNP	G	A	1345.77	.	AC=2;AF=1.00;AN=2;BaseQRankSum=1.159;ClippingRankSum=0.000;DB;DP=54;ExcessHet=3.0103;FS=0.000;MLEAC=2;MLEAF=1.00;MQ=43.89;MQRankSum=-0.098;QD=24.92;ReadPosRankSum=1.219;SOR=0.282	GT:AD:DP:GQ:PL	1/1:1,53:54:99:1374,136,0
2L	4548621	2L_4548621_SNP	A	G	1153.77	.	AC=2;AF=1.00;AN=2;DB;DP=42;ExcessHet=3.0103;FS=0.000;MLEAC=2;MLEAF=1.00;MQ=44.00;QD=27.47;SOR=0.892	GT:AD:DP:GQ:PL	1/1:0,42:42:99:1182,126,0
2L	4549945	2L_4549945_SNP	A	G	1596.77	.	AC=2;AF=1.00;AN=2;DB;DP=59;ExcessHet=3.0103;FS=0.000;MLEAC=2;MLEAF=1.00;MQ=44.00;QD=27.06;SOR=0.871	GT:AD:DP:GQ:PL	1/1:0,59:59:99:1625,177,0
2L	4551436	2L_4551436_SNP	G	A	2139.77	.	AC=2;AF=1.00;AN=2;BaseQRankSum=-1.167;ClippingRankSum=0.000;DB;DP=78;ExcessHet=3.0103;FS=0.000;MLEAC=2;MLEAF=1.00;MQ=44.00;MQRankSum=0.000;QD=27.43;ReadPosRankSum=-0.401;SOR=0.255	GT:AD:DP:GQ:PL	1/1:1,77:78:99:2168,207,0
2L	4553211	2L_4553211_SNP	T	A	1601.77	.	AC=2;AF=1.00;AN=2;DB;DP=59;ExcessHet=3.0103;FS=0.000;MLEAC=2;MLEAF=1.00;MQ=44.00;QD=27.15;SOR=0.871	GT:AD:DP:GQ:PL	1/1:0,59:59:99:1630,176,0
2L	4558909	2L_4558909_SNP	G	C	1092.77	.	AC=2;AF=1.00;AN=2;DB;DP=41;ExcessHet=3.0103;FS=0.000;MLEAC=2;MLEAF=1.00;MQ=44.00;QD=26.65;SOR=1.206	GT:AD:DP:GQ:PL	1/1:0,41:41:99:1121,123,0
2L	4559017	2L_4559017_SNP	C	T	1157.77	.	AC=2;AF=1.00;AN=2;DB;DP=41;ExcessHet=3.0103;FS=0.000;MLEAC=2;MLEAF=1.00;MQ=44.00;QD=28.24;SOR=0.843	GT:AD:DP:GQ:PL	1/1:0,41:41:99:1186,123,0
2L	4559041	2L_4559041_SNP	G	A	1127.77	.	AC=2;AF=1.00;AN=2;DB;DP=41;ExcessHet=3.0103;FS=0.000;MLEAC=2;MLEAF=1.00;MQ=44.00;QD=27.51;SOR=0.843	GT:AD:DP:GQ:PL	1/1:0,41:41:99:1156,123,0
2L	4559194	2L_4559194_SNP	G	A	1380.77	.	AC=2;AF=1.00;AN=2;BaseQRankSum=-0.483;ClippingRankSum=0.000;DB;DP=54;ExcessHet=3.0103;FS=0.000;MLEAC=2;MLEAF=1.00;MQ=43.96;MQRankSum=0.000;QD=26.05;ReadPosRankSum=-0.686;SOR=0.290	GT:AD:DP:GQ:PL	1/1:1,52:53:99:1409,130,0
2L	4559497	2L_4559497_SNP	G	C	2476.77	.	AC=2;AF=1.00;AN=2;DB;DP=59;ExcessHet=3.0103;FS=0.000;MLEAC=2;MLEAF=1.00;MQ=43.97;QD=29.87;SOR=0.950	GT:AD:DP:GQ:PL	1/1:0,59:59:99:2505,183,0
2L	4559521	2L_4559521_SNP	C	T	2517.77	.	AC=2;AF=1.00;AN=2;DB;DP=60;ExcessHet=3.0103;FS=0.000;MLEAC=2;MLEAF=1.00;MQ=43.97;QD=30.86;SOR=1.071	GT:AD:DP:GQ:PL	1/1:0,60:60:99:2546,187,0
2L	4562933	.	C	A	1403.77	.	AC=2;AF=1.00;AN=2;DP=50;ExcessHet=3.0103;FS=0.000;MLEAC=2;MLEAF=1.00;MQ=44.00;QD=28.08;SOR=0.693	GT:AD:DP:GQ:PL	1/1:0,50:50:99:1432,150,0
2L	4564816	2L_4564816_SNP	T	C	1957.77	.	AC=2;AF=1.00;AN=2;DB;DP=71;ExcessHet=3.0103;FS=0.000;MLEAC=2;MLEAF=1.00;MQ=43.97;QD=27.57;SOR=0.904	GT:AD:DP:GQ:PL	1/1:0,71:71:99:1986,212,0
2L	4565149	2L_4565149_SNP	C	A	1780.77	.	AC=2;AF=1.00;AN=2;DB;DP=64;ExcessHet=3.0103;FS=0.000;MLEAC=2;MLEAF=1.00;MQ=44.00;QD=27.82;SOR=1.127	GT:AD:DP:GQ:PL	1/1:0,64:64:99:1809,192,0
2L	4565201	2L_4565201_SNP	T	G	1549.77	.	AC=2;AF=1.00;AN=2;DB;DP=58;ExcessHet=3.0103;FS=0.000;MLEAC=2;MLEAF=1.00;MQ=44.00;QD=26.72;SOR=0.914	GT:AD:DP:GQ:PL	1/1:0,58:58:99:1578,173,0
2L	4565249	2L_4565249_SNP	G	A	1638.77	.	AC=2;AF=1.00;AN=2;DB;DP=58;ExcessHet=3.0103;FS=0.000;MLEAC=2;MLEAF=1.00;MQ=44.00;QD=28.25;SOR=0.693	GT:AD:DP:GQ:PL	1/1:0,58:58:99:1667,174,0
2L	4565483	.	AG	A	2060.73	.	AC=2;AF=1.00;AN=2;DP=48;ExcessHet=3.0103;FS=0.000;MLEAC=2;MLEAF=1.00;MQ=52.82;QD=33.57;SOR=1.132	GT:AD:DP:GQ:PL	1/1:0,47:47:99:2098,141,0
2L	4565485	.	A	T	2114.77	.	AC=2;AF=1.00;AN=2;DP=47;ExcessHet=3.0103;FS=0.000;MLEAC=2;MLEAF=1.00;MQ=52.99;QD=26.09;SOR=1.132	GT:AD:DP:GQ:PL	1/1:0,47:47:99:2143,144,0
2L	4565494	2L_4565494_SNP	C	A	2031.77	.	AC=2;AF=1.00;AN=2;DB;DP=44;ExcessHet=3.0103;FS=0.000;MLEAC=2;MLEAF=1.00;MQ=53.59;QD=33.91;SOR=0.990	GT:AD:DP:GQ:PL	1/1:0,44:44:99:2060,138,0
2L	4565502	2L_4565502_SNP	C	T	2076.77	.	AC=2;AF=1.00;AN=2;DB;DP=47;ExcessHet=3.0103;FS=0.000;MLEAC=2;MLEAF=1.00;MQ=52.63;QD=30.20;SOR=1.022	GT:AD:DP:GQ:PL	1/1:0,47:47:99:2105,141,0
2L	4565504	2L_4565504_SNP	A	C	2076.77	.	AC=2;AF=1.00;AN=2;DB;DP=45;ExcessHet=3.0103;FS=0.000;MLEAC=2;MLEAF=1.00;MQ=52.57;QD=22.53;SOR=0.929	GT:AD:DP:GQ:PL	1/1:0,45:45:99:2105,141,0
2L	4565597	2L_4565597_SNP	G	C	1268.77	.	AC=2;AF=1.00;AN=2;DB;DP=47;ExcessHet=3.0103;FS=0.000;MLEAC=2;MLEAF=1.00;MQ=44.94;QD=27.00;SOR=0.735	GT:AD:DP:GQ:PL	1/1:0,47:47:99:1297,141,0
2L	4565848	2L_4565848_SNP	G	A	1403.77	.	AC=2;AF=1.00;AN=2;BaseQRankSum=1.790;ClippingRankSum=0.000;DB;DP=56;ExcessHet=3.0103;FS=0.000;MLEAC=2;MLEAF=1.00;MQ=44.00;MQRankSum=0.000;QD=25.52;ReadPosRankSum=-0.535;SOR=0.223	GT:AD:DP:GQ:PL	1/1:1,54:55:99:1432,154,0
2L	4566244	2L_4566244_SNP	A	T	1837.77	.	AC=2;AF=1.00;AN=2;DB;DP=64;ExcessHet=3.0103;FS=0.000;MLEAC=2;MLEAF=1.00;MQ=44.00;QD=28.72;SOR=0.966	GT:AD:DP:GQ:PL	1/1:0,64:64:99:1866,192,0
2L	4567308	2L_4567308_SNP	C	T	1691.77	.	AC=2;AF=1.00;AN=2;DB;DP=62;ExcessHet=3.0103;FS=0.000;MLEAC=2;MLEAF=1.00;MQ=44.00;QD=27.29;SOR=1.647	GT:AD:DP:GQ:PL	1/1:0,62:62:99:1720,185,0
2L	4568255	2L_4568255_SNP	G	C	1697.77	.	AC=2;AF=1.00;AN=2;DB;DP=64;ExcessHet=3.0103;FS=0.000;MLEAC=2;MLEAF=1.00;MQ=43.97;QD=26.95;SOR=0.933	GT:AD:DP:GQ:PL	1/1:0,63:63:99:1726,188,0
2L	4568400	2L_4568400_SNP	T	G	1567.77	.	AC=2;AF=1.00;AN=2;BaseQRankSum=-0.386;ClippingRankSum=0.000;DB;DP=59;ExcessHet=3.0103;FS=0.000;MLEAC=2;MLEAF=1.00;MQ=43.97;MQRankSum=0.000;QD=26.57;ReadPosRankSum=-0.588;SOR=0.223	GT:AD:DP:GQ:PL	1/1:1,58:59:99:1596,148,0
2L	4568802	2L_4568802_SNP	A	C	1611.77	.	AC=2;AF=1.00;AN=2;DB;DP=59;ExcessHet=3.0103;FS=0.000;MLEAC=2;MLEAF=1.00;MQ=43.97;QD=27.79;SOR=0.762	GT:AD:DP:GQ:PL	1/1:0,58:58:99:1640,174,0
2L	4568922	2L_4568922_SNP	G	A	1334.77	.	AC=2;AF=1.00;AN=2;DB;DP=51;ExcessHet=3.0103;FS=0.000;MLEAC=2;MLEAF=1.00;MQ=43.96;QD=26.17;SOR=0.732	GT:AD:DP:GQ:PL	1/1:0,51:51:99:1363,151,0
2L	4569083	2L_4569083_SNP	C	T	1123.77	.	AC=2;AF=1.00;AN=2;DB;DP=42;ExcessHet=3.0103;FS=0.000;MLEAC=2;MLEAF=1.00;MQ=43.95;QD=26.76;SOR=0.788	GT:AD:DP:GQ:PL	1/1:0,42:42:99:1152,126,0
2L	4569151	.	CT	C	1297.73	.	AC=2;AF=1.00;AN=2;DP=42;ExcessHet=3.0103;FS=0.000;MLEAC=2;MLEAF=1.00;MQ=43.95;QD=30.90;SOR=1.259	GT:AD:DP:GQ:PL	1/1:0,42:42:99:1335,126,0
2L	4569230	2L_4569230_SNP	G	T	1082.77	.	AC=2;AF=1.00;AN=2;DB;DP=40;ExcessHet=3.0103;FS=0.000;MLEAC=2;MLEAF=1.00;MQ=44.00;QD=27.07;SOR=0.693	GT:AD:DP:GQ:PL	1/1:0,40:40:99:1111,120,0
2L	4569553	2L_4569553_SNP	T	G	2492.77	.	AC=2;AF=1.00;AN=2;DB;DP=56;ExcessHet=3.0103;FS=0.000;MLEAC=2;MLEAF=1.00;MQ=44.00;QD=27.28;SOR=0.841	GT:AD:DP:GQ:PL	1/1:0,56:56:99:2521,172,0
2L	4569556	2L_4569556_SNP	A	C	2494.77	.	AC=2;AF=1.00;AN=2;DB;DP=57;ExcessHet=3.0103;FS=0.000;MLEAC=2;MLEAF=1.00;MQ=44.00;QD=27.46;SOR=0.877	GT:AD:DP:GQ:PL	1/1:0,57:57:99:2523,172,0
2L	4569702	2L_4569702_SNP	A	C	1599.77	.	AC=2;AF=1.00;AN=2;DB;DP=59;ExcessHet=3.0103;FS=0.000;MLEAC=2;MLEAF=1.00;MQ=43.95;QD=27.11;SOR=0.871	GT:AD:DP:GQ:PL	1/1:0,59:59:99:1628,176,0
2L	4569724	2L_4569724_SNP	C	A	1517.77	.	AC=2;AF=1.00;AN=2;DB;DP=55;ExcessHet=3.0103;FS=0.000;MLEAC=2;MLEAF=1.00;MQ=43.95;QD=27.60;SOR=1.262	GT:AD:DP:GQ:PL	1/1:0,55:55:99:1546,165,0
2L	4569747	2L_4569747_SNP	C	T	1379.77	.	AC=2;AF=1.00;AN=2;DB;DP=51;ExcessHet=3.0103;FS=0.000;MLEAC=2;MLEAF=1.00;MQ=43.90;QD=27.60;SOR=1.051	GT:AD:DP:GQ:PL	1/1:0,50:50:99:1408,150,0
2L	4569927	2L_4569927_SNP	C	A	1448.77	.	AC=2;AF=1.00;AN=2;BaseQRankSum=1.792;ClippingRankSum=0.000;DB;DP=56;ExcessHet=3.0103;FS=3.332;MLEAC=2;MLEAF=1.00;MQ=43.87;MQRankSum=0.000;QD=25.87;ReadPosRankSum=-0.474;SOR=0.514	GT:AD:DP:GQ:PL	1/1:1,55:56:99:1477,157,0
2L	4572616	2L_4572616_SNP	T	C	1512.77	.	AC=2;AF=1.00;AN=2;DB;DP=57;ExcessHet=3.0103;FS=0.000;MLEAC=2;MLEAF=1.00;MQ=44.00;QD=26.54;SOR=0.728	GT:AD:DP:GQ:PL	1/1:0,57:57:99:1541,169,0
2L	4573032	2L_4573032_SNP	T	G	1945.77	.	AC=2;AF=1.00;AN=2;DB;DP=69;ExcessHet=3.0103;FS=0.000;MLEAC=2;MLEAF=1.00;MQ=44.00;QD=28.20;SOR=1.211	GT:AD:DP:GQ:PL	1/1:0,69:69:99:1974,207,0
2L	4573058	2L_4573058_SNP	T	A	1926.77	.	AC=2;AF=1.00;AN=2;DB;DP=71;ExcessHet=3.0103;FS=0.000;MLEAC=2;MLEAF=1.00;MQ=44.00;QD=27.14;SOR=1.042	GT:AD:DP:GQ:PL	1/1:0,71:71:99:1955,213,0
2L	4573117	2L_4573117_SNP	T	A	1852.77	.	AC=2;AF=1.00;AN=2;DB;DP=68;ExcessHet=3.0103;FS=0.000;MLEAC=2;MLEAF=1.00;MQ=44.00;QD=27.25;SOR=0.949	GT:AD:DP:GQ:PL	1/1:0,68:68:99:1881,203,0
2L	4573276	2L_4573276_SNP	G	C	2336.77	.	AC=2;AF=1.00;AN=2;DB;DP=54;ExcessHet=3.0103;FS=0.000;MLEAC=2;MLEAF=1.00;MQ=43.68;QD=32.19;SOR=1.118	GT:AD:DP:GQ:PL	1/1:0,54:54:99:2365,165,0
2L	4573281	2L_4573281_SNP	G	A	2350.77	.	AC=2;AF=1.00;AN=2;DB;DP=53;ExcessHet=3.0103;FS=0.000;MLEAC=2;MLEAF=1.00;MQ=43.67;QD=28.66;SOR=1.179	GT:AD:DP:GQ:PL	1/1:0,53:53:99:2379,165,0
2L	4573300	2L_4573300_SNP	G	T	1400.77	.	AC=2;AF=1.00;AN=2;DB;DP=53;ExcessHet=3.0103;FS=0.000;MLEAC=2;MLEAF=1.00;MQ=43.67;QD=27.47;SOR=1.094	GT:AD:DP:GQ:PL	1/1:0,51:51:99:1429,153,0
2L	4573343	2L_4573343_SNP	T	A	1499.77	.	AC=2;AF=1.00;AN=2;DB;DP=54;ExcessHet=3.0103;FS=0.000;MLEAC=2;MLEAF=1.00;MQ=43.82;QD=27.77;SOR=0.931	GT:AD:DP:GQ:PL	1/1:0,54:54:99:1528,162,0
2L	4573477	2L_4573477_SNP	T	A	1539.77	.	AC=2;AF=1.00;AN=2;DB;DP=47;ExcessHet=3.0103;FS=0.000;MLEAC=2;MLEAF=1.00;MQ=43.44;QD=27.77;SOR=3.797	GT:AD:DP:GQ:PL	1/1:0,36:36:99:1568,108,0
2L	4573478	2L_4573478_SNP	C	T	1539.77	.	AC=2;AF=1.00;AN=2;DB;DP=47;ExcessHet=3.0103;FS=0.000;MLEAC=2;MLEAF=1.00;MQ=43.44;QD=31.99;SOR=3.797	GT:AD:DP:GQ:PL	1/1:0,36:36:99:1568,108,0
2L	4573702	2L_4573702_SNP	T	G	1976.77	.	AC=2;AF=1.00;AN=2;DB;DP=47;ExcessHet=3.0103;FS=0.000;MLEAC=2;MLEAF=1.00;MQ=43.92;QD=20.40;SOR=1.022	GT:AD:DP:GQ:PL	1/1:0,47:47:99:2005,141,0
2L	4573726	2L_4573726_SNP	T	A	1994.77	.	AC=2;AF=1.00;AN=2;DB;DP=46;ExcessHet=3.0103;FS=0.000;MLEAC=2;MLEAF=1.00;MQ=43.96;QD=24.74;SOR=1.329	GT:AD:DP:GQ:PL	1/1:0,46:46:99:2023,144,0
2L	4573758	.	TTGTTTCCTCTCACTCTCG	T	2214.73	.	AC=2;AF=1.00;AN=2;DP=52;ExcessHet=3.0103;FS=0.000;MLEAC=2;MLEAF=1.00;MQ=43.71;QD=29.99;SOR=0.859	GT:AD:DP:GQ:PL	1/1:0,50:50:99:2252,152,0
2L	4573850	2L_4573850_SNP	A	T	1485.77	.	AC=2;AF=1.00;AN=2;DB;DP=56;ExcessHet=3.0103;FS=0.000;MLEAC=2;MLEAF=1.00;MQ=43.70;QD=27.51;SOR=1.220	GT:AD:DP:GQ:PL	1/1:0,54:54:99:1514,162,0
2L	4573945	2L_4573945_SNP	T	C	1517.77	.	AC=2;AF=1.00;AN=2;DB;DP=56;ExcessHet=3.0103;FS=0.000;MLEAC=2;MLEAF=1.00;MQ=43.97;QD=27.10;SOR=0.841	GT:AD:DP:GQ:PL	1/1:0,56:56:99:1546,167,0
2L	4574187	2L_4574187_SNP	C	G	1518.77	.	AC=2;AF=1.00;AN=2;DB;DP=56;ExcessHet=3.0103;FS=0.000;MLEAC=2;MLEAF=1.00;MQ=44.00;QD=27.12;SOR=0.765	GT:AD:DP:GQ:PL	1/1:0,56:56:99:1547,167,0
2L	4574384	2L_4574384_SNP	A	G	1959.77	.	AC=2;AF=1.00;AN=2;DB;DP=72;ExcessHet=3.0103;FS=0.000;MLEAC=2;MLEAF=1.00;MQ=44.00;QD=27.22;SOR=0.869	GT:AD:DP:GQ:PL	1/1:0,72:72:99:1988,215,0
2L	4574451	2L_4574451_SNP	A	C	1646.77	.	AC=2;AF=1.00;AN=2;DB;DP=62;ExcessHet=3.0103;FS=0.000;MLEAC=2;MLEAF=1.00;MQ=44.00;QD=26.56;SOR=0.758	GT:AD:DP:GQ:PL	1/1:0,62:62:99:1675,184,0
2L	4575010	.	ATT	A	2344.73	.	AC=2;AF=1.00;AN=2;DP=53;ExcessHet=3.0103;FS=0.000;MLEAC=2;MLEAF=1.00;MQ=43.96;QD=28.58;SOR=1.609	GT:AD:DP:GQ:PL	1/1:0,52:52:99:2382,163,0
2L	4575020	2L_4575020_SNP	G	T	2422.77	.	AC=2;AF=1.00;AN=2;DB;DP=56;ExcessHet=3.0103;FS=0.000;MLEAC=2;MLEAF=1.00;MQ=43.97;QD=31.71;SOR=1.651	GT:AD:DP:GQ:PL	1/1:0,56:56:99:2451,171,0
2L	4575057	2L_4575057_SNP	A	T	1376.77	.	AC=2;AF=1.00;AN=2;DB;DP=50;ExcessHet=3.0103;FS=0.000;MLEAC=2;MLEAF=1.00;MQ=43.96;QD=27.54;SOR=1.802	GT:AD:DP:GQ:PL	1/1:0,50:50:99:1405,149,0
2L	4575076	.	G	GCC	2459.73	.	AC=2;AF=1.00;AN=2;DP=51;ExcessHet=3.0103;FS=0.000;MLEAC=2;MLEAF=1.00;MQ=43.96;QD=34.13;SOR=1.390	GT:AD:DP:GQ:PL	1/1:0,50:50:99:2497,169,0
2L	4575079	.	G	C	2512.77	.	AC=2;AF=1.00;AN=2;DP=54;ExcessHet=3.0103;FS=0.000;MLEAC=2;MLEAF=1.00;MQ=43.85;QD=28.92;SOR=1.077	GT:AD:DP:GQ:PL	1/1:0,53:53:99:2541,172,0
2L	4575080	.	G	T	2473.77	.	AC=2;AF=1.00;AN=2;DP=53;ExcessHet=3.0103;FS=0.000;MLEAC=2;MLEAF=1.00;MQ=43.85;QD=29.58;SOR=1.036	GT:AD:DP:GQ:PL	1/1:0,52:52:99:2502,169,0
2L	4575081	.	A	AT	2374.73	.	AC=2;AF=1.00;AN=2;DP=54;ExcessHet=3.0103;FS=0.000;MLEAC=2;MLEAF=1.00;MQ=43.85;QD=35.26;SOR=0.981	GT:AD:DP:GQ:PL	1/1:0,53:53:99:2412,162,0
2L	4575125	2L_4575125_SNP	C	A	1679.77	.	AC=2;AF=1.00;AN=2;DB;DP=62;ExcessHet=3.0103;FS=0.000;MLEAC=2;MLEAF=1.00;MQ=43.91;QD=27.54;SOR=0.725	GT:AD:DP:GQ:PL	1/1:0,61:61:99:1708,183,0
2L	4575170	2L_4575170_SNP	A	T	2497.77	.	AC=2;AF=1.00;AN=2;DB;DP=58;ExcessHet=3.0103;FS=0.000;MLEAC=2;MLEAF=1.00;MQ=43.90;QD=27.35;SOR=0.960	GT:AD:DP:GQ:PL	1/1:0,57:57:99:2526,175,0
2L	4575175	2L_4575175_SNP	G	T	2541.77	.	AC=2;AF=1.00;AN=2;DB;DP=59;ExcessHet=3.0103;FS=0.000;MLEAC=2;MLEAF=1.00;MQ=43.90;QD=30.24;SOR=1.179	GT:AD:DP:GQ:PL	1/1:0,58:58:99:2570,178,0
2L	4575278	2L_4575278_SNP	A	C	1435.77	.	AC=2;AF=1.00;AN=2;DB;DP=52;ExcessHet=3.0103;FS=0.000;MLEAC=2;MLEAF=1.00;MQ=44.00;QD=27.61;SOR=0.853	GT:AD:DP:GQ:PL	1/1:0,52:52:99:1464,156,0
2L	4575382	2L_4575382_SNP	A	G	1564.77	.	AC=2;AF=1.00;AN=2;DB;DP=57;ExcessHet=3.0103;FS=0.000;MLEAC=2;MLEAF=1.00;MQ=44.00;QD=27.45;SOR=0.800	GT:AD:DP:GQ:PL	1/1:0,57:57:99:1593,170,0
2L	4575402	2L_4575402_SNP	A	C	1486.77	.	AC=2;AF=1.00;AN=2;DB;DP=55;ExcessHet=3.0103;FS=0.000;MLEAC=2;MLEAF=1.00;MQ=44.00;QD=27.03;SOR=0.804	GT:AD:DP:GQ:PL	1/1:0,55:55:99:1515,164,0
2L	4575520	2L_4575520_SNP	T	A	1164.77	.	AC=2;AF=1.00;AN=2;BaseQRankSum=0.279;ClippingRankSum=0.000;DB;DP=45;ExcessHet=3.0103;FS=0.000;MLEAC=2;MLEAF=1.00;MQ=44.00;MQRankSum=0.000;QD=25.88;ReadPosRankSum=2.298;SOR=0.303	GT:AD:DP:GQ:PL	1/1:1,44:45:99:1193,107,0
2L	4575969	2L_4575969_SNP	T	G	1276.77	.	AC=2;AF=1.00;AN=2;DB;DP=46;ExcessHet=3.0103;FS=0.000;MLEAC=2;MLEAF=1.00;MQ=43.96;QD=27.76;SOR=1.085	GT:AD:DP:GQ:PL	1/1:0,46:46:99:1305,138,0
2L	4576068	2L_4576068_SNP	G	A	1735.77	.	AC=2;AF=1.00;AN=2;DB;DP=61;ExcessHet=3.0103;FS=0.000;MLEAC=2;MLEAF=1.00;MQ=43.97;QD=28.46;SOR=1.609	GT:AD:DP:GQ:PL	1/1:0,61:61:99:1764,183,0
2L	4576142	2L_4576142_SNP	G	C	1697.77	.	AC=2;AF=1.00;AN=2;DB;DP=62;ExcessHet=3.0103;FS=0.000;MLEAC=2;MLEAF=1.00;MQ=43.84;QD=27.38;SOR=1.536	GT:AD:DP:GQ:PL	1/1:0,62:62:99:1726,186,0
2L	4576185	2L_4576185_SNP	G	A	1999.77	.	AC=2;AF=1.00;AN=2;DB;DP=72;ExcessHet=3.0103;FS=0.000;MLEAC=2;MLEAF=1.00;MQ=43.70;QD=27.77;SOR=1.226	GT:AD:DP:GQ:PL	1/1:0,72:72:99:2028,216,0
2L	4576212	2L_4576212_SNP	C	G	2092.77	.	AC=2;AF=1.00;AN=2;DB;DP=75;ExcessHet=3.0103;FS=0.000;MLEAC=2;MLEAF=1.00;MQ=43.63;QD=27.90;SOR=0.955	GT:AD:DP:GQ:PL	1/1:0,75:75:99:2121,225,0
2L	4576224	.	C	T	3360.77	.	AC=2;AF=1.00;AN=2;DP=76;ExcessHet=3.0103;FS=0.000;MLEAC=2;MLEAF=1.00;MQ=43.63;QD=32.15;SOR=1.051	GT:AD:DP:GQ:PL	1/1:0,76:76:99:3389,232,0
2L	4576231	2L_4576231_SNP	C	T	3345.77	.	AC=2;AF=1.00;AN=2;DB;DP=76;ExcessHet=3.0103;FS=0.000;MLEAC=2;MLEAF=1.00;MQ=43.70;QD=32.33;SOR=0.801	GT:AD:DP:GQ:PL	1/1:0,76:76:99:3374,232,0
2L	4576248	2L_4576248_SNP	C	A	2159.77	.	AC=2;AF=1.00;AN=2;DB;DP=78;ExcessHet=3.0103;FS=0.000;MLEAC=2;MLEAF=1.00;MQ=43.71;QD=27.69;SOR=0.744	GT:AD:DP:GQ:PL	1/1:0,78:78:99:2188,234,0
2L	4576272	2L_4576272_SNP	C	A	2126.77	.	AC=2;AF=1.00;AN=2;DB;DP=77;ExcessHet=3.0103;FS=0.000;MLEAC=2;MLEAF=1.00;MQ=43.70;QD=27.98;SOR=0.801	GT:AD:DP:GQ:PL	1/1:0,76:76:99:2155,228,0
2L	4576300	2L_4576300_SNP	T	A	1933.77	.	AC=2;AF=1.00;AN=2;DB;DP=70;ExcessHet=3.0103;FS=0.000;MLEAC=2;MLEAF=1.00;MQ=43.73;QD=27.63;SOR=0.941	GT:AD:DP:GQ:PL	1/1:0,70:70:99:1962,210,0
2L	4576327	2L_4576327_SNP	A	G	3003.77	.	AC=2;AF=1.00;AN=2;DB;DP=67;ExcessHet=3.0103;FS=0.000;MLEAC=2;MLEAF=1.00;MQ=43.64;QD=33.78;SOR=1.410	GT:AD:DP:GQ:PL	1/1:0,67:67:99:3032,205,0
2L	4576330	2L_4576330_SNP	C	T	2971.77	.	AC=2;AF=1.00;AN=2;DB;DP=66;ExcessHet=3.0103;FS=0.000;MLEAC=2;MLEAF=1.00;MQ=43.64;QD=30.73;SOR=1.376	GT:AD:DP:GQ:PL	1/1:0,66:66:99:3000,202,0
2L	4576413	2L_4576413_SNP	T	A	1496.77	.	AC=2;AF=1.00;AN=2;DB;DP=54;ExcessHet=3.0103;FS=0.000;MLEAC=2;MLEAF=1.00;MQ=43.55;QD=27.72;SOR=1.567	GT:AD:DP:GQ:PL	1/1:0,54:54:99:1525,162,0
2L	4576549	2L_4576549_SNP	G	T	1161.77	.	AC=2;AF=1.00;AN=2;DB;DP=42;ExcessHet=3.0103;FS=0.000;MLEAC=2;MLEAF=1.00;MQ=41.79;QD=27.66;SOR=1.127	GT:AD:DP:GQ:PL	1/1:0,42:42:99:1190,126,0
2L	4576605	.	A	ACTGGCTGTTCCCCTGCCG	1761.73	.	AC=2;AF=1.00;AN=2;DP=35;ExcessHet=3.0103;FS=0.000;MLEAC=2;MLEAF=1.00;MQ=41.37;QD=34.92;SOR=0.752	GT:AD:DP:GQ:PL	1/1:0,33:33:99:1799,120,0
2L	4576608	.	A	ATCTCCGCTGTT	1806.73	.	AC=2;AF=1.00;AN=2;DP=38;ExcessHet=3.0103;FS=0.000;MLEAC=2;MLEAF=1.00;MQ=41.58;QD=26.31;SOR=1.040	GT:AD:DP:GQ:PL	1/1:0,38:38:99:1844,123,0
2L	4576720	2L_4576720_SNP	C	A	1572.77	.	AC=2;AF=1.00;AN=2;DB;DP=56;ExcessHet=3.0103;FS=0.000;MLEAC=2;MLEAF=1.00;MQ=43.12;QD=28.09;SOR=0.765	GT:AD:DP:GQ:PL	1/1:0,56:56:99:1601,168,0
2L	4576761	2L_4576761_SNP	A	C	2356.77	.	AC=2;AF=1.00;AN=2;DB;DP=53;ExcessHet=3.0103;FS=0.000;MLEAC=2;MLEAF=1.00;MQ=43.35;QD=29.64;SOR=0.981	GT:AD:DP:GQ:PL	1/1:0,53:53:99:2385,160,0
2L	4576763	2L_4576763_SNP	C	T	2491.77	.	AC=2;AF=1.00;AN=2;DB;DP=53;ExcessHet=3.0103;FS=0.000;MLEAC=2;MLEAF=1.00;MQ=43.35;QD=30.66;SOR=0.981	GT:AD:DP:GQ:PL	1/1:0,53:53:99:2520,169,0
2L	4576768	.	G	A	2491.77	.	AC=2;AF=1.00;AN=2;DP=56;ExcessHet=3.0103;FS=0.000;MLEAC=2;MLEAF=1.00;MQ=43.39;QD=32.20;SOR=1.009	GT:AD:DP:GQ:PL	1/1:0,56:56:99:2520,169,0
2L	4576780	.	G	GA	1016.73	.	AC=2;AF=1.00;AN=2;BaseQRankSum=-0.792;ClippingRankSum=0.000;DP=57;ExcessHet=3.0103;FS=2.862;MLEAC=2;MLEAF=1.00;MQ=43.37;MQRankSum=-0.658;QD=19.55;ReadPosRankSum=-0.476;SOR=0.217	GT:AD:DP:GQ:PL	1/1:2,50:52:99:1054,116,0
2L	4578098	2L_4578098_SNP	G	A	1457.77	.	AC=2;AF=1.00;AN=2;DB;DP=55;ExcessHet=3.0103;FS=0.000;MLEAC=2;MLEAF=1.00;MQ=44.00;QD=26.50;SOR=1.262	GT:AD:DP:GQ:PL	1/1:0,55:55:99:1486,164,0
2L	4578122	2L_4578122_SNP	T	C	1622.77	.	AC=2;AF=1.00;AN=2;DB;DP=60;ExcessHet=3.0103;FS=0.000;MLEAC=2;MLEAF=1.00;MQ=44.00;QD=27.05;SOR=0.986	GT:AD:DP:GQ:PL	1/1:0,60:60:99:1651,180,0
2L	4578468	2L_4578468_SNP	A	G	1244.77	.	AC=2;AF=1.00;AN=2;DB;DP=46;ExcessHet=3.0103;FS=0.000;MLEAC=2;MLEAF=1.00;MQ=43.94;QD=27.06;SOR=0.976	GT:AD:DP:GQ:PL	1/1:0,46:46:99:1273,137,0
2L	4578482	.	CCT	C	1470.73	.	AC=2;AF=1.00;AN=2;DP=38;ExcessHet=3.0103;FS=0.000;MLEAC=2;MLEAF=1.00;MQ=43.92;QD=29.91;SOR=1.121	GT:AD:DP:GQ:PL	1/1:0,37:37:99:1508,111,0
2L	4578862	2L_4578862_SNP	G	A	1166.77	.	AC=2;AF=1.00;AN=2;DB;DP=43;ExcessHet=3.0103;FS=0.000;MLEAC=2;MLEAF=1.00;MQ=43.93;QD=27.13;SOR=1.055	GT:AD:DP:GQ:PL	1/1:0,43:43:99:1195,129,0
2L	4578906	2L_4578906_SNP	A	G	1186.77	.	AC=2;AF=1.00;AN=2;DB;DP=45;ExcessHet=3.0103;FS=0.000;MLEAC=2;MLEAF=1.00;MQ=43.94;QD=26.37;SOR=0.737	GT:AD:DP:GQ:PL	1/1:0,45:45:99:1215,135,0
2L	4579093	2L_4579093_SNP	G	A	2363.77	.	AC=2;AF=1.00;AN=2;DB;DP=54;ExcessHet=3.0103;FS=0.000;MLEAC=2;MLEAF=1.00;MQ=44.00;QD=31.48;SOR=1.329	GT:AD:DP:GQ:PL	1/1:0,54:54:99:2392,163,0
2L	4579097	2L_4579097_SNP	T	C	2363.77	.	AC=2;AF=1.00;AN=2;DB;DP=53;ExcessHet=3.0103;FS=0.000;MLEAC=2;MLEAF=1.00;MQ=44.00;QD=34.00;SOR=1.402	GT:AD:DP:GQ:PL	1/1:0,53:53:99:2392,163,0
2L	4579133	2L_4579133_SNP	G	C	1475.77	.	AC=2;AF=1.00;AN=2;DB;DP=54;ExcessHet=3.0103;FS=0.000;MLEAC=2;MLEAF=1.00;MQ=44.00;QD=27.33;SOR=1.220	GT:AD:DP:GQ:PL	1/1:0,54:54:99:1504,162,0
2L	4579224	2L_4579224_SNP	A	G	2389.77	.	AC=2;AF=1.00;AN=2;DB;DP=58;ExcessHet=3.0103;FS=0.000;MLEAC=2;MLEAF=1.00;MQ=44.00;QD=30.55;SOR=0.762	GT:AD:DP:GQ:PL	1/1:0,58:58:99:2418,175,0
2L	4579245	2L_4579245_SNP	A	T	2401.77	.	AC=2;AF=1.00;AN=2;DB;DP=54;ExcessHet=3.0103;FS=0.000;MLEAC=2;MLEAF=1.00;MQ=44.00;QD=30.28;SOR=1.022	GT:AD:DP:GQ:PL	1/1:0,54:54:99:2430,163,0
2L	4579256	2L_4579256_SNP	G	T	2372.77	.	AC=2;AF=1.00;AN=2;DB;DP=54;ExcessHet=3.0103;FS=0.000;MLEAC=2;MLEAF=1.00;MQ=44.00;QD=30.51;SOR=1.022	GT:AD:DP:GQ:PL	1/1:0,54:54:99:2401,163,0
2L	4579292	.	A	AT	1229.73	.	AC=2;AF=1.00;AN=2;DP=59;ExcessHet=3.0103;FS=0.000;MLEAC=2;MLEAF=1.00;MQ=43.97;QD=23.20;SOR=0.892	GT:AD:DP:GQ:PL	1/1:0,53:53:99:1267,158,0
2L	4579677	.	T	C	987.77	.	AC=2;AF=1.00;AN=2;DP=37;ExcessHet=3.0103;FS=0.000;MLEAC=2;MLEAF=1.00;MQ=44.00;QD=26.70;SOR=1.802	GT:AD:DP:GQ:PL	1/1:0,37:37:99:1016,111,0
2L	4579869	.	AT	A	1021.73	.	AC=2;AF=1.00;AN=2;DP=51;ExcessHet=3.0103;FS=0.000;MLEAC=2;MLEAF=1.00;MQ=44.00;QD=21.29;SOR=0.776	GT:AD:DP:GQ:PL	1/1:0,48:48:99:1059,143,0
2L	4580018	2L_4580018_SNP	C	T	1559.77	.	AC=2;AF=1.00;AN=2;DB;DP=57;ExcessHet=3.0103;FS=0.000;MLEAC=2;MLEAF=1.00;MQ=43.97;QD=27.36;SOR=1.238	GT:AD:DP:GQ:PL	1/1:0,57:57:99:1588,171,0
2L	4580044	2L_4580044_SNP	G	C	1503.77	.	AC=2;AF=1.00;AN=2;DB;DP=57;ExcessHet=3.0103;FS=0.000;MLEAC=2;MLEAF=1.00;MQ=43.97;QD=26.38;SOR=0.960	GT:AD:DP:GQ:PL	1/1:0,57:57:99:1532,170,0
2L	4580169	2L_4580169_SNP	T	G	1661.77	.	AC=2;AF=1.00;AN=2;DB;DP=62;ExcessHet=3.0103;FS=0.000;MLEAC=2;MLEAF=1.00;MQ=43.97;QD=26.80;SOR=0.976	GT:AD:DP:GQ:PL	1/1:0,62:62:99:1690,185,0
2L	4580678	.	TGTA	T	685.73	.	AC=2;AF=1.00;AN=2;BaseQRankSum=-0.593;ClippingRankSum=0.000;DP=54;ExcessHet=3.0103;FS=0.000;MLEAC=2;MLEAF=1.00;MQ=43.88;MQRankSum=-0.240;QD=16.33;ReadPosRankSum=0.000;SOR=1.292	GT:AD:DP:GQ:PL	1/1:2,40:42:81:723,81,0
2L	4580683	.	T	TTG	686.73	.	AC=2;AF=1.00;AN=2;BaseQRankSum=-0.555;ClippingRankSum=0.000;DP=56;ExcessHet=3.0103;FS=0.000;MLEAC=2;MLEAF=1.00;MQ=43.88;MQRankSum=-0.240;QD=16.35;SOR=1.292	GT:AD:DP:GQ:PL	1/1:2,40:42:81:724,81,0
2L	4580695	2L_4580695_SNP	C	T	694.77	.	AC=2;AF=1.00;AN=2;BaseQRankSum=-1.271;ClippingRankSum=0.000;DB;DP=58;ExcessHet=3.0103;FS=4.087;MLEAC=2;MLEAF=1.00;MQ=43.88;MQRankSum=-0.113;QD=16.95;ReadPosRankSum=1.398;SOR=1.061	GT:AD:DP:GQ:PL	1/1:1,40:41:99:723,99,0
2L	4581026	2L_4581026_SNP	T	C	1361.77	.	AC=2;AF=1.00;AN=2;DB;DP=50;ExcessHet=3.0103;FS=0.000;MLEAC=2;MLEAF=1.00;MQ=43.96;QD=27.24;SOR=1.051	GT:AD:DP:GQ:PL	1/1:0,50:50:99:1390,150,0
2L	4581054	.	CAA	C	1314.73	.	AC=2;AF=1.00;AN=2;DP=48;ExcessHet=3.0103;FS=0.000;MLEAC=2;MLEAF=1.00;MQ=43.96;QD=28.58;SOR=0.780	GT:AD:DP:GQ:PL	1/1:0,46:46:99:1352,138,0
2L	4581502	.	CG	C	1414.73	.	AC=2;AF=1.00;AN=2;DP=47;ExcessHet=3.0103;FS=0.000;MLEAC=2;MLEAF=1.00;MQ=43.92;QD=30.76;SOR=0.976	GT:AD:DP:GQ:PL	1/1:0,46:46:99:1452,138,0
2L	4581635	.	T	TC	1319.73	.	AC=2;AF=1.00;AN=2;DP=53;ExcessHet=3.0103;FS=0.000;MLEAC=2;MLEAF=1.00;MQ=44.00;QD=25.88;SOR=1.201	GT:AD:DP:GQ:PL	1/1:0,51:51:99:1357,159,0
2L	4581720	2L_4581720_SNP	G	C	1350.77	.	AC=2;AF=1.00;AN=2;DB;DP=51;ExcessHet=3.0103;FS=0.000;MLEAC=2;MLEAF=1.00;MQ=43.96;QD=27.02;SOR=0.859	GT:AD:DP:GQ:PL	1/1:0,50:50:99:1379,149,0
2L	4582020	2L_4582020_SNP	C	A	3226.77	.	AC=2;AF=1.00;AN=2;DB;DP=71;ExcessHet=3.0103;FS=0.000;MLEAC=2;MLEAF=1.00;MQ=43.94;QD=32.60;SOR=0.721	GT:AD:DP:GQ:PL	1/1:0,71:71:99:3255,222,0
2L	4582026	2L_4582026_SNP	T	G	3211.77	.	AC=2;AF=1.00;AN=2;DB;DP=71;ExcessHet=3.0103;FS=0.000;MLEAC=2;MLEAF=1.00;MQ=43.94;QD=30.56;SOR=0.721	GT:AD:DP:GQ:PL	1/1:0,71:71:99:3240,217,0
2L	4582030	2L_4582030_SNP	T	C	3301.77	.	AC=2;AF=1.00;AN=2;DB;DP=74;ExcessHet=3.0103;FS=0.000;MLEAC=2;MLEAF=1.00;MQ=43.95;QD=30.53;SOR=0.693	GT:AD:DP:GQ:PL	1/1:0,74:74:99:3330,223,0
2L	4582039	2L_4582039_SNP	G	T	3258.77	.	AC=2;AF=1.00;AN=2;DB;DP=73;ExcessHet=3.0103;FS=0.000;MLEAC=2;MLEAF=1.00;MQ=43.95;QD=29.90;SOR=0.776	GT:AD:DP:GQ:PL	1/1:0,73:73:99:3287,223,0
2L	4582083	2L_4582083_SNP	G	A	1941.77	.	AC=2;AF=1.00;AN=2;DB;DP=70;ExcessHet=3.0103;FS=0.000;MLEAC=2;MLEAF=1.00;MQ=43.94;QD=27.74;SOR=1.011	GT:AD:DP:GQ:PL	1/1:0,70:70:99:1970,210,0
2L	4582279	2L_4582279_SNP	A	T	2183.77	.	AC=2;AF=1.00;AN=2;DB;DP=81;ExcessHet=3.0103;FS=0.000;MLEAC=2;MLEAF=1.00;MQ=43.85;QD=27.30;SOR=1.310	GT:AD:DP:GQ:PL	1/1:0,80:80:99:2212,239,0
2L	4582325	.	GATTACCAAGAA	G	3565.73	.	AC=2;AF=1.00;AN=2;DP=84;ExcessHet=3.0103;FS=0.000;MLEAC=2;MLEAF=1.00;MQ=43.84;QD=30.26;SOR=0.718	GT:AD:DP:GQ:PL	1/1:0,81:81:99:3603,244,0
2L	4582378	2L_4582378_DEL	TG	T	2738.73	.	AC=2;AF=1.00;AN=2;DB;DP=79;ExcessHet=3.0103;FS=0.000;MLEAC=2;MLEAF=1.00;MQ=43.85;QD=34.67;SOR=0.941	GT:AD:DP:GQ:PL	1/1:0,79:79:99:2776,238,0
2L	4582394	2L_4582394_SNP	C	G	2031.77	.	AC=2;AF=1.00;AN=2;BaseQRankSum=0.837;ClippingRankSum=0.000;DB;DP=78;ExcessHet=3.0103;FS=3.358;MLEAC=2;MLEAF=1.00;MQ=43.87;MQRankSum=-0.209;QD=26.05;ReadPosRankSum=-0.447;SOR=0.517	GT:AD:DP:GQ:PL	1/1:1,77:78:99:2060,205,0
2L	4582460	2L_4582460_SNP	T	C	2651.77	.	AC=2;AF=1.00;AN=2;DB;DP=66;ExcessHet=3.0103;FS=0.000;MLEAC=2;MLEAF=1.00;MQ=44.00;QD=28.98;SOR=1.078	GT:AD:DP:GQ:PL	1/1:0,65:65:99:2680,196,0
2L	4582477	.	G	T	2550.77	.	AC=2;AF=1.00;AN=2;DP=59;ExcessHet=3.0103;FS=0.000;MLEAC=2;MLEAF=1.00;MQ=44.00;QD=29.85;SOR=0.950	GT:AD:DP:GQ:PL	1/1:0,59:59:99:2579,186,0
2L	4582533	2L_4582533_SNP	A	G	1226.77	.	AC=2;AF=1.00;AN=2;DB;DP=48;ExcessHet=3.0103;FS=0.000;MLEAC=2;MLEAF=1.00;MQ=43.86;QD=25.56;SOR=0.963	GT:AD:DP:GQ:PL	1/1:0,48:48:99:1255,142,0
2L	4582624	2L_4582624_SNP	G	A	1523.77	.	AC=2;AF=1.00;AN=2;DB;DP=56;ExcessHet=3.0103;FS=0.000;MLEAC=2;MLEAF=1.00;MQ=43.93;QD=27.70;SOR=2.024	GT:AD:DP:GQ:PL	1/1:0,55:55:99:1552,165,0
2L	4582971	2L_4582971_SNP	T	C	1553.77	.	AC=2;AF=1.00;AN=2;DB;DP=57;ExcessHet=3.0103;FS=0.000;MLEAC=2;MLEAF=1.00;MQ=43.97;QD=27.26;SOR=0.800	GT:AD:DP:GQ:PL	1/1:0,57:57:99:1582,170,0
2L	4583045	2L_4583045_SNP	C	T	1344.77	.	AC=2;AF=1.00;AN=2;DB;DP=49;ExcessHet=3.0103;FS=0.000;MLEAC=2;MLEAF=1.00;MQ=43.90;QD=27.44;SOR=1.007	GT:AD:DP:GQ:PL	1/1:0,49:49:99:1373,147,0
2L	4583063	2L_4583063_SNP	G	T	1336.77	.	AC=2;AF=1.00;AN=2;DB;DP=49;ExcessHet=3.0103;FS=0.000;MLEAC=2;MLEAF=1.00;MQ=43.86;QD=27.28;SOR=0.818	GT:AD:DP:GQ:PL	1/1:0,49:49:99:1365,146,0
2L	4583084	.	TTAG	T	1788.73	.	AC=2;AF=1.00;AN=2;DP=43;ExcessHet=3.0103;FS=0.000;MLEAC=2;MLEAF=1.00;MQ=43.80;QD=25.00;SOR=0.843	GT:AD:DP:GQ:PL	1/1:0,41:41:99:1826,123,0
2L	4583097	2L_4583097_SNP	C	T	1860.77	.	AC=2;AF=1.00;AN=2;DB;DP=40;ExcessHet=3.0103;FS=0.000;MLEAC=2;MLEAF=1.00;MQ=43.78;QD=32.48;SOR=0.793	GT:AD:DP:GQ:PL	1/1:0,40:40:99:1889,126,0
2L	4583105	.	G	GC	1749.73	.	AC=2;AF=1.00;AN=2;DP=38;ExcessHet=3.0103;FS=0.000;MLEAC=2;MLEAF=1.00;MQ=43.77;QD=31.70;SOR=0.798	GT:AD:DP:GQ:PL	1/1:0,38:38:99:1787,120,0
2L	4583107	.	A	AGCG	1811.73	.	AC=2;AF=1.00;AN=2;DP=39;ExcessHet=3.0103;FS=0.000;MLEAC=2;MLEAF=1.00;MQ=43.77;QD=26.76;SOR=0.850	GT:AD:DP:GQ:PL	1/1:0,39:39:99:1849,129,0
2L	4583401	.	CG	C	2839.73	.	AC=2;AF=1.00;AN=2;DP=64;ExcessHet=3.0103;FS=0.000;MLEAC=2;MLEAF=1.00;MQ=43.94;QD=24.25;SOR=0.693	GT:AD:DP:GQ:PL	1/1:0,64:64:99:2877,199,0
2L	4583405	.	C	A	2877.77	.	AC=2;AF=1.00;AN=2;DP=66;ExcessHet=3.0103;FS=0.000;MLEAC=2;MLEAF=1.00;MQ=43.94;QD=30.40;SOR=0.754	GT:AD:DP:GQ:PL	1/1:0,66:66:99:2906,202,0
2L	4583481	2L_4583481_SNP	C	G	1655.77	.	AC=2;AF=1.00;AN=2;DB;DP=61;ExcessHet=3.0103;FS=0.000;MLEAC=2;MLEAF=1.00;MQ=43.83;QD=27.14;SOR=1.107	GT:AD:DP:GQ:PL	1/1:0,61:61:99:1684,182,0
2L	4583866	2L_4583866_SNP	A	T	213.84	.	AC=1;AF=0.500;AN=2;BaseQRankSum=-0.181;ClippingRankSum=0.000;DB;DP=37;ExcessHet=3.0103;FS=2.199;MLEAC=1;MLEAF=0.500;MQ=42.98;MQRankSum=0.812;QD=10.69;ReadPosRankSum=-0.702;SOR=0.184	GT:AD:DP:GQ:PL	0/1:5,15:20:18:242,0,18
2L	4583937	2L_4583937_SNP	T	A	818.77	.	AC=2;AF=1.00;AN=2;DB;DP=32;ExcessHet=3.0103;FS=0.000;MLEAC=2;MLEAF=1.00;MQ=43.12;QD=25.59;SOR=0.693	GT:AD:DP:GQ:PL	1/1:0,32:32:95:847,95,0
2L	4583949	2L_4583949_SNP	A	C	876.77	.	AC=2;AF=1.00;AN=2;DB;DP=32;ExcessHet=3.0103;FS=0.000;MLEAC=2;MLEAF=1.00;MQ=43.25;QD=27.40;SOR=0.818	GT:AD:DP:GQ:PL	1/1:0,32:32:96:905,96,0
2L	4584077	2L_4584077_SNP	T	A	1024.77	.	AC=2;AF=1.00;AN=2;DB;DP=39;ExcessHet=3.0103;FS=0.000;MLEAC=2;MLEAF=1.00;MQ=43.75;QD=26.97;SOR=0.798	GT:AD:DP:GQ:PL	1/1:0,38:38:99:1053,114,0
2L	4584188	.	A	T	724.77	.	AC=2;AF=1.00;AN=2;BaseQRankSum=-1.246;ClippingRankSum=0.000;DP=46;ExcessHet=3.0103;FS=0.000;MLEAC=2;MLEAF=1.00;MQ=43.12;MQRankSum=-0.865;QD=18.58;ReadPosRankSum=-0.312;SOR=0.377	GT:AD:DP:GQ:PL	1/1:1,38:39:96:753,96,0
2L	4584213	2L_4584213_SNP	T	A	1351.77	.	AC=2;AF=1.00;AN=2;DB;DP=51;ExcessHet=3.0103;FS=0.000;MLEAC=2;MLEAF=1.00;MQ=42.93;QD=26.51;SOR=0.813	GT:AD:DP:GQ:PL	1/1:0,51:51:99:1380,153,0
2L	4584227	2L_4584227_SNP	C	T	1285.77	.	AC=2;AF=1.00;AN=2;DB;DP=46;ExcessHet=3.0103;FS=0.000;MLEAC=2;MLEAF=1.00;MQ=42.86;QD=27.95;SOR=0.874	GT:AD:DP:GQ:PL	1/1:0,46:46:99:1314,138,0
2L	4584249	.	CA	C	1933.73	.	AC=2;AF=1.00;AN=2;DP=46;ExcessHet=3.0103;FS=0.000;MLEAC=2;MLEAF=1.00;MQ=42.84;QD=27.79;SOR=0.784	GT:AD:DP:GQ:PL	1/1:0,44:44:99:1971,133,0
2L	4584251	.	GCT	G	1962.73	.	AC=2;AF=1.00;AN=2;DP=44;ExcessHet=3.0103;FS=0.000;MLEAC=2;MLEAF=1.00;MQ=42.88;QD=30.34;SOR=0.784	GT:AD:DP:GQ:PL	1/1:0,44:44:99:2000,136,0
2L	4584257	.	AAT	A	1926.73	.	AC=2;AF=1.00;AN=2;DP=42;ExcessHet=3.0103;FS=0.000;MLEAC=2;MLEAF=1.00;MQ=42.87;QD=32.45;SOR=0.693	GT:AD:DP:GQ:PL	1/1:0,42:42:99:1964,132,0
2L	4584283	2L_4584283_SNP	A	T	1341.77	.	AC=2;AF=1.00;AN=2;DB;DP=48;ExcessHet=3.0103;FS=0.000;MLEAC=2;MLEAF=1.00;MQ=43.05;QD=27.95;SOR=0.963	GT:AD:DP:GQ:PL	1/1:0,48:48:99:1370,144,0
2L	4584302	2L_4584302_SNP	C	G	2302.77	.	AC=2;AF=1.00;AN=2;DB;DP=51;ExcessHet=3.0103;FS=0.000;MLEAC=2;MLEAF=1.00;MQ=43.09;QD=28.13;SOR=0.994	GT:AD:DP:GQ:PL	1/1:0,51:51:99:2331,157,0
2L	4584306	2L_4584306_SNP	C	T	2437.77	.	AC=2;AF=1.00;AN=2;DB;DP=53;ExcessHet=3.0103;FS=0.000;MLEAC=2;MLEAF=1.00;MQ=43.09;QD=32.68;SOR=1.077	GT:AD:DP:GQ:PL	1/1:0,53:53:99:2466,166,0
2L	4584309	2L_4584309_SNP	G	T	2425.77	.	AC=2;AF=1.00;AN=2;DB;DP=54;ExcessHet=3.0103;FS=0.000;MLEAC=2;MLEAF=1.00;MQ=43.07;QD=23.47;SOR=1.022	GT:AD:DP:GQ:PL	1/1:0,54:54:99:2454,166,0
2L	4584311	2L_4584311_SNP	A	G	2425.77	.	AC=2;AF=1.00;AN=2;DB;DP=55;ExcessHet=3.0103;FS=0.000;MLEAC=2;MLEAF=1.00;MQ=43.08;QD=30.34;SOR=0.970	GT:AD:DP:GQ:PL	1/1:0,55:55:99:2454,166,0
2L	4584338	2L_4584338_SNP	G	A	1498.77	.	AC=2;AF=1.00;AN=2;DB;DP=55;ExcessHet=3.0103;FS=0.000;MLEAC=2;MLEAF=1.00;MQ=43.23;QD=27.25;SOR=1.262	GT:AD:DP:GQ:PL	1/1:0,55:55:99:1527,164,0
2L	4584370	2L_4584370_SNP	T	C	1327.77	.	AC=2;AF=1.00;AN=2;DB;DP=50;ExcessHet=3.0103;FS=0.000;MLEAC=2;MLEAF=1.00;MQ=43.47;QD=26.56;SOR=1.051	GT:AD:DP:GQ:PL	1/1:0,50:50:99:1356,149,0
2L	4584409	2L_4584409_SNP	C	T	1783.77	.	AC=2;AF=1.00;AN=2;DB;DP=63;ExcessHet=3.0103;FS=0.000;MLEAC=2;MLEAF=1.00;MQ=43.49;QD=28.31;SOR=0.790	GT:AD:DP:GQ:PL	1/1:0,63:63:99:1812,189,0
2L	4584430	2L_4584430_SNP	C	T	2635.77	.	AC=2;AF=1.00;AN=2;DB;DP=60;ExcessHet=3.0103;FS=0.000;MLEAC=2;MLEAF=1.00;MQ=43.43;QD=30.08;SOR=0.831	GT:AD:DP:GQ:PL	1/1:0,60:60:99:2664,184,0
2L	4584439	2L_4584439_SNP	C	G	2605.77	.	AC=2;AF=1.00;AN=2;DB;DP=59;ExcessHet=3.0103;FS=0.000;MLEAC=2;MLEAF=1.00;MQ=43.47;QD=29.11;SOR=0.726	GT:AD:DP:GQ:PL	1/1:0,59:59:99:2634,181,0
2L	4584500	2L_4584500_SNP	G	A	1523.77	.	AC=2;AF=1.00;AN=2;DB;DP=56;ExcessHet=3.0103;FS=0.000;MLEAC=2;MLEAF=1.00;MQ=43.56;QD=27.70;SOR=0.729	GT:AD:DP:GQ:PL	1/1:0,55:55:99:1552,165,0
2L	4584855	.	C	CCCT	2841.73	.	AC=2;AF=1.00;AN=2;DP=61;ExcessHet=3.0103;FS=0.000;MLEAC=2;MLEAF=1.00;MQ=44.00;QD=25.43;SOR=1.107	GT:AD:DP:GQ:PL	1/1:0,61:61:99:2879,196,0
2L	4584858	.	T	C	2814.77	.	AC=2;AF=1.00;AN=2;DP=64;ExcessHet=3.0103;FS=0.000;MLEAC=2;MLEAF=1.00;MQ=44.00;QD=27.02;SOR=1.214	GT:AD:DP:GQ:PL	1/1:0,64:64:99:2843,193,0
2L	4584992	2L_4584992_SNP	A	G	1415.77	.	AC=2;AF=1.00;AN=2;DB;DP=54;ExcessHet=3.0103;FS=0.000;MLEAC=2;MLEAF=1.00;MQ=44.00;QD=26.71;SOR=1.287	GT:AD:DP:GQ:PL	1/1:0,53:53:99:1444,159,0
2L	4585428	2L_4585428_SNP	A	G	1141.77	.	AC=2;AF=1.00;AN=2;DB;DP=42;ExcessHet=3.0103;FS=0.000;MLEAC=2;MLEAF=1.00;MQ=44.00;QD=27.18;SOR=1.005	GT:AD:DP:GQ:PL	1/1:0,42:42:99:1170,126,0
2L	4585528	2L_4585528_SNP	A	C	1248.77	.	AC=2;AF=1.00;AN=2;DB;DP=45;ExcessHet=3.0103;FS=0.000;MLEAC=2;MLEAF=1.00;MQ=44.00;QD=27.75;SOR=1.559	GT:AD:DP:GQ:PL	1/1:0,45:45:99:1277,135,0
2L	4585600	2L_4585600_SNP	C	T	1175.77	.	AC=2;AF=1.00;AN=2;DB;DP=43;ExcessHet=3.0103;FS=0.000;MLEAC=2;MLEAF=1.00;MQ=44.08;QD=27.34;SOR=1.455	GT:AD:DP:GQ:PL	1/1:0,43:43:99:1204,129,0
2L	4585611	.	C	CTATA	1205.73	.	AC=2;AF=1.00;AN=2;DP=41;ExcessHet=3.0103;FS=0.000;MLEAC=1;MLEAF=0.500;MQ=43.67;QD=35.23;SOR=1.101	GT:AD:DP:GQ:PL	1/1:0,29:29:90:1229,90,0
2L	4586055	2L_4586055_SNP	A	G	1354.77	.	AC=2;AF=1.00;AN=2;DB;DP=52;ExcessHet=3.0103;FS=0.000;MLEAC=2;MLEAF=1.00;MQ=43.77;QD=26.05;SOR=0.941	GT:AD:DP:GQ:PL	1/1:0,52:52:99:1383,155,0
2L	4586070	2L_4586070_SNP	C	T	1493.77	.	AC=2;AF=1.00;AN=2;DB;DP=57;ExcessHet=3.0103;FS=0.000;MLEAC=2;MLEAF=1.00;MQ=43.79;QD=26.67;SOR=1.009	GT:AD:DP:GQ:PL	1/1:0,56:56:99:1522,167,0
2L	4586082	2L_4586082_SNP	G	A	1576.77	.	AC=2;AF=1.00;AN=2;DB;DP=56;ExcessHet=3.0103;FS=0.000;MLEAC=2;MLEAF=1.00;MQ=43.95;QD=28.16;SOR=0.841	GT:AD:DP:GQ:PL	1/1:0,56:56:99:1605,168,0
2L	4586221	.	CT	C	633.73	.	AC=2;AF=1.00;AN=2;BaseQRankSum=1.147;ClippingRankSum=0.000;DP=52;ExcessHet=3.0103;FS=3.921;MLEAC=2;MLEAF=1.00;MQ=43.87;MQRankSum=0.000;QD=15.84;ReadPosRankSum=-1.593;SOR=0.956	GT:AD:DP:GQ:PL	1/1:1,39:40:90:671,90,0
2L	4586260	2L_4586260_SNP	A	G	1608.77	.	AC=2;AF=1.00;AN=2;DB;DP=62;ExcessHet=3.0103;FS=0.000;MLEAC=2;MLEAF=1.00;MQ=43.77;QD=26.81;SOR=0.760	GT:AD:DP:GQ:PL	1/1:0,60:60:99:1637,179,0
2L	4586554	2L_4586554_SNP	A	T	2707.77	.	AC=2;AF=1.00;AN=2;DB;DP=62;ExcessHet=3.0103;FS=0.000;MLEAC=2;MLEAF=1.00;MQ=43.91;QD=26.11;SOR=1.430	GT:AD:DP:GQ:PL	1/1:0,62:62:99:2736,190,0
2L	4586564	2L_4586564_SNP	T	C	2672.77	.	AC=2;AF=1.00;AN=2;DB;DP=60;ExcessHet=3.0103;FS=0.000;MLEAC=2;MLEAF=1.00;MQ=43.93;QD=31.17;SOR=1.255	GT:AD:DP:GQ:PL	1/1:0,60:60:99:2701,187,0
2L	4586669	2L_4586669_SNP	T	C	1547.77	.	AC=2;AF=1.00;AN=2;DB;DP=59;ExcessHet=3.0103;FS=0.000;MLEAC=2;MLEAF=1.00;MQ=43.97;QD=26.23;SOR=1.123	GT:AD:DP:GQ:PL	1/1:0,59:59:99:1576,175,0
2L	4586849	2L_4586849_SNP	T	G	1172.77	.	AC=2;AF=1.00;AN=2;DB;DP=43;ExcessHet=3.0103;FS=0.000;MLEAC=2;MLEAF=1.00;MQ=43.77;QD=27.27;SOR=1.312	GT:AD:DP:GQ:PL	1/1:0,43:43:99:1201,128,0
2L	4586864	.	ATGTGTTCAGATTC	A	1848.73	.	AC=2;AF=1.00;AN=2;DP=42;ExcessHet=3.0103;FS=0.000;MLEAC=2;MLEAF=1.00;MQ=43.72;QD=29.76;SOR=1.556	GT:AD:DP:GQ:PL	1/1:0,42:42:99:1886,130,0
2L	4586878	.	A	AC	1847.73	.	AC=2;AF=1.00;AN=2;DP=43;ExcessHet=3.0103;FS=0.000;MLEAC=2;MLEAF=1.00;MQ=43.73;QD=27.40;SOR=1.455	GT:AD:DP:GQ:PL	1/1:0,43:43:99:1885,129,0
2L	4586894	.	A	T	1156.77	.	AC=2;AF=1.00;AN=2;DP=43;ExcessHet=3.0103;FS=0.000;MLEAC=2;MLEAF=1.00;MQ=43.73;QD=26.90;SOR=1.179	GT:AD:DP:GQ:PL	1/1:0,43:43:99:1185,128,0
2L	4586922	2L_4586922_SNP	G	C	1020.77	.	AC=2;AF=1.00;AN=2;DB;DP=38;ExcessHet=3.0103;FS=0.000;MLEAC=2;MLEAF=1.00;MQ=43.74;QD=26.86;SOR=0.693	GT:AD:DP:GQ:PL	1/1:0,38:38:99:1049,114,0
2L	4586977	2L_4586977_SNP	T	C	803.77	.	AC=2;AF=1.00;AN=2;DB;DP=29;ExcessHet=3.0103;FS=0.000;MLEAC=2;MLEAF=1.00;MQ=43.66;QD=27.72;SOR=1.071	GT:AD:DP:GQ:PL	1/1:0,29:29:87:832,87,0
2L	4587003	2L_4587003_SNP	C	T	932.77	.	AC=2;AF=1.00;AN=2;DB;DP=34;ExcessHet=3.0103;FS=0.000;MLEAC=2;MLEAF=1.00;MQ=43.71;QD=27.43;SOR=0.693	GT:AD:DP:GQ:PL	1/1:0,34:34:99:961,102,0
2L	4587021	2L_4587021_SNP	A	T	1688.77	.	AC=2;AF=1.00;AN=2;DB;DP=40;ExcessHet=3.0103;FS=0.000;MLEAC=2;MLEAF=1.00;MQ=43.80;QD=34.19;SOR=0.743	GT:AD:DP:GQ:PL	1/1:0,39:39:99:1717,117,0
2L	4587023	2L_4587023_SNP	T	C	1688.77	.	AC=2;AF=1.00;AN=2;DB;DP=40;ExcessHet=3.0103;FS=0.000;MLEAC=2;MLEAF=1.00;MQ=43.80;QD=33.59;SOR=0.743	GT:AD:DP:GQ:PL	1/1:0,39:39:99:1717,117,0
2L	4587436	.	C	A	2246.77	.	AC=2;AF=1.00;AN=2;DP=51;ExcessHet=3.0103;FS=0.000;MLEAC=2;MLEAF=1.00;MQ=44.00;QD=28.01;SOR=0.900	GT:AD:DP:GQ:PL	1/1:0,51:51:99:2275,157,0
2L	4587438	2L_4587438_SNP	G	C	2246.77	.	AC=2;AF=1.00;AN=2;DB;DP=51;ExcessHet=3.0103;FS=0.000;MLEAC=2;MLEAF=1.00;MQ=44.00;QD=26.02;SOR=0.900	GT:AD:DP:GQ:PL	1/1:0,51:51:99:2275,157,0
2L	4587882	2L_4587882_SNP	C	T	1140.77	.	AC=2;AF=1.00;AN=2;DB;DP=42;ExcessHet=3.0103;FS=0.000;MLEAC=2;MLEAF=1.00;MQ=44.00;QD=27.82;SOR=1.075	GT:AD:DP:GQ:PL	1/1:0,41:41:99:1169,123,0
2L	4588031	2L_4588031_SNP	A	G	2242.77	.	AC=2;AF=1.00;AN=2;DB;DP=51;ExcessHet=3.0103;FS=0.000;MLEAC=2;MLEAF=1.00;MQ=43.82;QD=33.82;SOR=1.094	GT:AD:DP:GQ:PL	1/1:0,51:51:99:2271,154,0
2L	4588035	2L_4588035_SNP	A	T	2242.77	.	AC=2;AF=1.00;AN=2;DB;DP=49;ExcessHet=3.0103;FS=0.000;MLEAC=2;MLEAF=1.00;MQ=43.81;QD=27.55;SOR=1.225	GT:AD:DP:GQ:PL	1/1:0,49:49:99:2271,154,0
2L	4588042	2L_4588042_SNP	C	T	2086.77	.	AC=2;AF=1.00;AN=2;DB;DP=45;ExcessHet=3.0103;FS=0.000;MLEAC=2;MLEAF=1.00;MQ=43.79;QD=29.69;SOR=1.038	GT:AD:DP:GQ:PL	1/1:0,45:45:99:2115,141,0
2L	4588161	2L_4588161_SNP	T	C	1142.77	.	AC=2;AF=1.00;AN=2;DB;DP=45;ExcessHet=3.0103;FS=0.000;MLEAC=2;MLEAF=1.00;MQ=44.00;QD=25.39;SOR=0.929	GT:AD:DP:GQ:PL	1/1:0,45:45:99:1171,134,0
2L	4588269	.	AT	A	624.73	.	AC=2;AF=1.00;AN=2;BaseQRankSum=0.103;ClippingRankSum=0.000;DP=47;ExcessHet=3.0103;FS=0.000;MLEAC=1;MLEAF=0.500;MQ=43.92;MQRankSum=0.000;QD=14.53;ReadPosRankSum=-1.021;SOR=0.540	GT:AD:DP:GQ:PL	1/1:1,42:43:99:635,103,0
2L	4588558	.	AAAAT	A	631.73	.	AC=2;AF=1.00;AN=2;BaseQRankSum=0.155;ClippingRankSum=0.000;DP=43;ExcessHet=3.0103;FS=2.960;MLEAC=2;MLEAF=1.00;MQ=43.64;MQRankSum=-0.450;QD=18.05;ReadPosRankSum=-0.996;SOR=0.180	GT:AD:DP:GQ:PL	1/1:2,33:35:66:669,66,0
2L	4588628	.	C	CT	1620.73	.	AC=2;AF=1.00;AN=2;DP=54;ExcessHet=3.0103;FS=0.000;MLEAC=2;MLEAF=1.00;MQ=43.78;QD=30.58;SOR=1.402	GT:AD:DP:GQ:PL	1/1:0,53:53:99:1658,159,0
2L	4588668	2L_4588668_SNP	C	A	1449.77	.	AC=2;AF=1.00;AN=2;DB;DP=55;ExcessHet=3.0103;FS=0.000;MLEAC=2;MLEAF=1.00;MQ=43.84;QD=27.35;SOR=1.077	GT:AD:DP:GQ:PL	1/1:0,53:53:99:1478,158,0
2L	4588745	2L_4588745_SNP	G	A	2213.77	.	AC=2;AF=1.00;AN=2;BaseQRankSum=1.041;ClippingRankSum=0.000;DB;DP=56;ExcessHet=3.0103;FS=0.000;MLEAC=2;MLEAF=1.00;MQ=43.93;MQRankSum=-0.097;QD=29.54;ReadPosRankSum=1.419;SOR=0.325	GT:AD:DP:GQ:PL	1/1:1,54:55:99:2242,139,0
2L	4588755	.	AAAAT	A	739.73	.	AC=2;AF=1.00;AN=2;BaseQRankSum=0.274;ClippingRankSum=0.000;DP=57;ExcessHet=3.0103;FS=2.965;MLEAC=2;MLEAF=1.00;MQ=43.93;MQRankSum=3.201;QD=16.81;ReadPosRankSum=-0.959;SOR=0.176	GT:AD:DP:GQ:PL	1/1:2,42:44:89:777,89,0
2L	4588764	2L_4588764_SNP	C	T	2334.77	.	AC=2;AF=1.00;AN=2;DB;DP=51;ExcessHet=3.0103;FS=0.000;MLEAC=2;MLEAF=1.00;MQ=43.92;QD=25.96;SOR=1.157	GT:AD:DP:GQ:PL	1/1:0,50:50:99:2363,160,0
2L	4588779	.	GT	G	2059.73	.	AC=2;AF=1.00;AN=2;DP=51;ExcessHet=3.0103;FS=0.000;MLEAC=2;MLEAF=1.00;MQ=43.88;QD=32.91;SOR=1.390	GT:AD:DP:GQ:PL	1/1:0,50:50:99:2097,150,0
2L	4588958	.	ATT	A	1166.73	.	AC=2;AF=1.00;AN=2;BaseQRankSum=-1.187;ClippingRankSum=0.000;DP=54;ExcessHet=3.0103;FS=3.716;MLEAC=2;MLEAF=1.00;MQ=43.88;MQRankSum=6.405;QD=24.82;ReadPosRankSum=1.734;SOR=0.808	GT:AD:DP:GQ:PL	1/1:2,45:47:99:1204,106,0
2L	4589258	2L_4589258_SNP	C	T	1366.77	.	AC=2;AF=1.00;AN=2;DB;DP=52;ExcessHet=3.0103;FS=0.000;MLEAC=2;MLEAF=1.00;MQ=43.96;QD=26.28;SOR=1.036	GT:AD:DP:GQ:PL	1/1:0,52:52:99:1395,155,0
2L	4589284	2L_4589284_SNP	T	C	1527.77	.	AC=2;AF=1.00;AN=2;BaseQRankSum=1.720;ClippingRankSum=0.000;DB;DP=57;ExcessHet=3.0103;FS=0.000;MLEAC=2;MLEAF=1.00;MQ=43.97;MQRankSum=0.000;QD=26.80;ReadPosRankSum=0.062;SOR=0.512	GT:AD:DP:GQ:PL	1/1:1,56:57:99:1556,160,0
2L	4589342	2L_4589342_SNP	A	C	1614.77	.	AC=2;AF=1.00;AN=2;DB;DP=59;ExcessHet=3.0103;FS=0.000;MLEAC=2;MLEAF=1.00;MQ=43.93;QD=27.37;SOR=0.871	GT:AD:DP:GQ:PL	1/1:0,59:59:99:1643,176,0
2L	4589828	2L_4589828_SNP	A	T	1919.77	.	AC=2;AF=1.00;AN=2;DB;DP=68;ExcessHet=3.0103;FS=0.000;MLEAC=2;MLEAF=1.00;MQ=43.30;QD=28.23;SOR=0.752	GT:AD:DP:GQ:PL	1/1:0,68:68:99:1948,204,0
2L	4589841	2L_4589841_SNP	T	C	2963.77	.	AC=2;AF=1.00;AN=2;DB;DP=68;ExcessHet=3.0103;FS=0.000;MLEAC=2;MLEAF=1.00;MQ=43.30;QD=26.15;SOR=0.723	GT:AD:DP:GQ:PL	1/1:0,67:67:99:2992,202,0
2L	4589849	.	TAAA	T	3022.73	.	AC=2;AF=1.00;AN=2;DP=69;ExcessHet=3.0103;FS=0.000;MLEAC=2;MLEAF=1.00;MQ=43.31;QD=35.94;SOR=0.693	GT:AD:DP:GQ:PL	1/1:0,68:68:99:3060,205,0
2L	4589852	.	A	ATT	3022.73	.	AC=2;AF=1.00;AN=2;DP=69;ExcessHet=3.0103;FS=0.000;MLEAC=2;MLEAF=1.00;MQ=43.31;QD=31.10;SOR=0.693	GT:AD:DP:GQ:PL	1/1:0,68:68:99:3060,205,0
2L	4589863	2L_4589863_SNP	C	T	3196.77	.	AC=2;AF=1.00;AN=2;DB;DP=70;ExcessHet=3.0103;FS=0.000;MLEAC=2;MLEAF=1.00;MQ=43.32;QD=27.45;SOR=0.722	GT:AD:DP:GQ:PL	1/1:0,69:69:99:3225,220,0
2L	4589865	2L_4589865_SNP	A	G	3196.77	.	AC=2;AF=1.00;AN=2;DB;DP=74;ExcessHet=3.0103;FS=0.000;MLEAC=2;MLEAF=1.00;MQ=43.36;QD=27.17;SOR=0.776	GT:AD:DP:GQ:PL	1/1:0,73:73:99:3225,220,0
2L	4589932	2L_4589932_SNP	A	T	1617.77	.	AC=2;AF=1.00;AN=2;BaseQRankSum=1.174;ClippingRankSum=0.000;DB;DP=62;ExcessHet=3.0103;FS=4.122;MLEAC=2;MLEAF=1.00;MQ=43.30;MQRankSum=-0.708;QD=26.09;ReadPosRankSum=-1.428;SOR=1.061	GT:AD:DP:GQ:PL	1/1:1,61:62:99:1646,158,0
2L	4589981	2L_4589981_SNP	C	T	2435.77	.	AC=2;AF=1.00;AN=2;DB;DP=55;ExcessHet=3.0103;FS=0.000;MLEAC=2;MLEAF=1.00;MQ=43.17;QD=33.46;SOR=0.970	GT:AD:DP:GQ:PL	1/1:0,55:55:99:2464,166,0
2L	4589994	2L_4589994_SNP	C	A	2587.77	.	AC=2;AF=1.00;AN=2;DB;DP=60;ExcessHet=3.0103;FS=0.000;MLEAC=2;MLEAF=1.00;MQ=43.14;QD=30.83;SOR=0.986	GT:AD:DP:GQ:PL	1/1:0,60:60:99:2616,181,0
2L	4590020	.	ATTTTT	A	2662.73	.	AC=2;AF=1.00;AN=2;DP=59;ExcessHet=3.0103;FS=0.000;MLEAC=2;MLEAF=1.00;MQ=43.10;QD=29.16;SOR=1.123	GT:AD:DP:GQ:PL	1/1:0,59:59:99:2700,181,0
2L	4590026	.	T	TGC	2662.73	.	AC=2;AF=1.00;AN=2;DP=59;ExcessHet=3.0103;FS=0.000;MLEAC=2;MLEAF=1.00;MQ=43.10;QD=25.74;SOR=1.123	GT:AD:DP:GQ:PL	1/1:0,59:59:99:2700,181,0
2L	4590028	.	T	G	2700.77	.	AC=2;AF=1.00;AN=2;DP=59;ExcessHet=3.0103;FS=0.000;MLEAC=2;MLEAF=1.00;MQ=43.10;QD=26.93;SOR=1.123	GT:AD:DP:GQ:PL	1/1:0,59:59:99:2729,184,0
2L	4590034	2L_4590034_SNP	T	G	2731.77	.	AC=2;AF=1.00;AN=2;DB;DP=62;ExcessHet=3.0103;FS=0.000;MLEAC=2;MLEAF=1.00;MQ=43.14;QD=28.03;SOR=1.143	GT:AD:DP:GQ:PL	1/1:0,62:62:99:2760,187,0
2L	4590072	2L_4590072_SNP	T	A	1665.77	.	AC=2;AF=1.00;AN=2;DB;DP=60;ExcessHet=3.0103;FS=0.000;MLEAC=2;MLEAF=1.00;MQ=43.34;QD=27.76;SOR=0.906	GT:AD:DP:GQ:PL	1/1:0,60:60:99:1694,180,0
2L	4590253	2L_4590253_SNP	C	T	1616.77	.	AC=2;AF=1.00;AN=2;DB;DP=60;ExcessHet=3.0103;FS=0.000;MLEAC=2;MLEAF=1.00;MQ=43.80;QD=27.40;SOR=0.796	GT:AD:DP:GQ:PL	1/1:0,59:59:99:1645,176,0
2L	4590293	2L_4590293_SNP	C	A	1604.77	.	AC=2;AF=1.00;AN=2;DB;DP=57;ExcessHet=3.0103;FS=0.000;MLEAC=2;MLEAF=1.00;MQ=43.86;QD=28.15;SOR=0.728	GT:AD:DP:GQ:PL	1/1:0,57:57:99:1633,171,0
2L	4590357	2L_4590357_SNP	T	C	2813.77	.	AC=2;AF=1.00;AN=2;DB;DP=64;ExcessHet=3.0103;FS=0.000;MLEAC=2;MLEAF=1.00;MQ=43.82;QD=27.26;SOR=0.756	GT:AD:DP:GQ:PL	1/1:0,64:64:99:2842,193,0
2L	4590358	2L_4590358_SNP	A	G	2813.77	.	AC=2;AF=1.00;AN=2;DB;DP=63;ExcessHet=3.0103;FS=0.000;MLEAC=2;MLEAF=1.00;MQ=43.81;QD=35.21;SOR=0.790	GT:AD:DP:GQ:PL	1/1:0,63:63:99:2842,193,0
2L	4590373	2L_4590373_SNP	C	T	1741.77	.	AC=2;AF=1.00;AN=2;DB;DP=63;ExcessHet=3.0103;FS=0.000;MLEAC=2;MLEAF=1.00;MQ=43.81;QD=27.65;SOR=0.790	GT:AD:DP:GQ:PL	1/1:0,63:63:99:1770,188,0
2L	4590531	2L_4590531_SNP	T	G	1743.77	.	AC=2;AF=1.00;AN=2;DB;DP=64;ExcessHet=3.0103;FS=0.000;MLEAC=2;MLEAF=1.00;MQ=44.00;QD=27.25;SOR=0.822	GT:AD:DP:GQ:PL	1/1:0,64:64:99:1772,190,0
2L	4590682	2L_4590682_SNP	C	G	1701.77	.	AC=2;AF=1.00;AN=2;DB;DP=61;ExcessHet=3.0103;FS=0.000;MLEAC=2;MLEAF=1.00;MQ=43.97;QD=27.90;SOR=0.793	GT:AD:DP:GQ:PL	1/1:0,61:61:99:1730,183,0
2L	4590694	2L_4590694_DEL	AC	A	1822.73	.	AC=2;AF=1.00;AN=2;DB;DP=64;ExcessHet=3.0103;FS=0.000;MLEAC=2;MLEAF=1.00;MQ=43.97;QD=28.48;SOR=0.822	GT:AD:DP:GQ:PL	1/1:0,64:64:99:1860,192,0
2L	4590721	2L_4590721_SNP	T	A	1750.77	.	AC=2;AF=1.00;AN=2;DB;DP=63;ExcessHet=3.0103;FS=0.000;MLEAC=2;MLEAF=1.00;MQ=43.97;QD=27.79;SOR=0.859	GT:AD:DP:GQ:PL	1/1:0,63:63:99:1779,189,0
2L	4591048	.	G	GTTA	2164.73	.	AC=2;AF=1.00;AN=2;BaseQRankSum=-0.744;ClippingRankSum=0.000;DP=60;ExcessHet=3.0103;FS=3.522;MLEAC=2;MLEAF=1.00;MQ=43.77;MQRankSum=-0.294;QD=32.50;ReadPosRankSum=0.385;SOR=0.651	GT:AD:DP:GQ:PL	1/1:1,53:54:99:2202,128,0
2L	4591234	2L_4591234_SNP	G	T	1542.77	.	AC=2;AF=1.00;AN=2;DB;DP=54;ExcessHet=3.0103;FS=0.000;MLEAC=2;MLEAF=1.00;MQ=42.62;QD=28.57;SOR=1.022	GT:AD:DP:GQ:PL	1/1:0,54:54:99:1571,162,0
2L	4591244	.	C	CTTATATATT	2422.73	.	AC=2;AF=1.00;AN=2;DP=52;ExcessHet=3.0103;FS=0.000;MLEAC=2;MLEAF=1.00;MQ=42.83;QD=32.26;SOR=1.094	GT:AD:DP:GQ:PL	1/1:0,51:51:99:2460,165,0
2L	4591294	2L_4591294_SNP	A	T	1359.77	.	AC=2;AF=1.00;AN=2;BaseQRankSum=1.717;ClippingRankSum=0.000;DB;DP=51;ExcessHet=3.0103;FS=3.096;MLEAC=2;MLEAF=1.00;MQ=42.65;MQRankSum=-0.857;QD=26.66;ReadPosRankSum=-0.374;SOR=0.348	GT:AD:DP:GQ:PL	1/1:1,50:51:99:1388,143,0
2L	4591364	2L_4591364_SNP	T	A	2417.77	.	AC=2;AF=1.00;AN=2;DB;DP=54;ExcessHet=3.0103;FS=0.000;MLEAC=2;MLEAF=1.00;MQ=42.03;QD=34.27;SOR=0.693	GT:AD:DP:GQ:PL	1/1:0,54:54:99:2446,166,0
2L	4591369	2L_4591369_SNP	T	C	2417.77	.	AC=2;AF=1.00;AN=2;DB;DP=54;ExcessHet=3.0103;FS=0.000;MLEAC=2;MLEAF=1.00;MQ=42.03;QD=28.93;SOR=0.693	GT:AD:DP:GQ:PL	1/1:0,54:54:99:2446,166,0
2L	4591399	2L_4591399_SNP	C	T	2311.77	.	AC=2;AF=1.00;AN=2;DB;DP=52;ExcessHet=3.0103;FS=0.000;MLEAC=2;MLEAF=1.00;MQ=41.72;QD=33.15;SOR=0.853	GT:AD:DP:GQ:PL	1/1:0,52:52:99:2340,157,0
2L	4591403	2L_4591403_SNP	A	G	2356.77	.	AC=2;AF=1.00;AN=2;DB;DP=53;ExcessHet=3.0103;FS=0.000;MLEAC=2;MLEAF=1.00;MQ=41.73;QD=31.95;SOR=0.808	GT:AD:DP:GQ:PL	1/1:0,53:53:99:2385,160,0
2L	4591413	2L_4591413_SNP	A	G	2266.77	.	AC=2;AF=1.00;AN=2;DB;DP=51;ExcessHet=3.0103;FS=0.000;MLEAC=2;MLEAF=1.00;MQ=41.63;QD=27.01;SOR=0.813	GT:AD:DP:GQ:PL	1/1:0,51:51:99:2295,154,0
2L	4591414	2L_4591414_SNP	C	G	2266.77	.	AC=2;AF=1.00;AN=2;DB;DP=50;ExcessHet=3.0103;FS=0.000;MLEAC=2;MLEAF=1.00;MQ=41.59;QD=22.37;SOR=0.859	GT:AD:DP:GQ:PL	1/1:0,50:50:99:2295,154,0
2L	4591418	.	T	TGGGCTTTTTCC	2302.73	.	AC=2;AF=1.00;AN=2;DP=48;ExcessHet=3.0103;FS=0.000;MLEAC=2;MLEAF=1.00;MQ=41.48;QD=28.29;SOR=0.866	GT:AD:DP:GQ:PL	1/1:0,48:48:99:2340,157,0
2L	4591451	2L_4591451_SNP	T	A	1928.77	.	AC=2;AF=1.00;AN=2;DB;DP=44;ExcessHet=3.0103;FS=0.000;MLEAC=2;MLEAF=1.00;MQ=41.71;QD=29.86;SOR=0.784	GT:AD:DP:GQ:PL	1/1:0,44:44:99:1957,132,0
2L	4591454	.	AT	A	2009.73	.	AC=2;AF=1.00;AN=2;DP=44;ExcessHet=3.0103;FS=0.000;MLEAC=2;MLEAF=1.00;MQ=41.76;QD=24.17;SOR=0.784	GT:AD:DP:GQ:PL	1/1:0,44:44:99:2047,138,0
2L	4591457	.	T	G	2026.77	.	AC=2;AF=1.00;AN=2;DP=44;ExcessHet=3.0103;FS=0.000;MLEAC=2;MLEAF=1.00;MQ=41.81;QD=25.60;SOR=0.693	GT:AD:DP:GQ:PL	1/1:0,44:44:99:2055,138,0
2L	4591463	2L_4591463_SNP	A	T	2235.77	.	AC=2;AF=1.00;AN=2;DB;DP=48;ExcessHet=3.0103;FS=0.000;MLEAC=2;MLEAF=1.00;MQ=42.04;QD=28.25;SOR=0.693	GT:AD:DP:GQ:PL	1/1:0,48:48:99:2264,154,0
2L	4591475	2L_4591475_SNP	G	A	2131.77	.	AC=2;AF=1.00;AN=2;DB;DP=50;ExcessHet=3.0103;FS=0.000;MLEAC=2;MLEAF=1.00;MQ=42.22;QD=30.82;SOR=0.859	GT:AD:DP:GQ:PL	1/1:0,50:50:99:2160,150,0
2L	4591737	2L_4591737_SNP	A	G	1671.77	.	AC=2;AF=1.00;AN=2;DB;DP=60;ExcessHet=3.0103;FS=0.000;MLEAC=2;MLEAF=1.00;MQ=43.71;QD=27.86;SOR=1.255	GT:AD:DP:GQ:PL	1/1:0,60:60:99:1700,180,0
2L	4591925	2L_4591925_SNP	G	A	1354.77	.	AC=2;AF=1.00;AN=2;DB;DP=49;ExcessHet=3.0103;FS=0.000;MLEAC=2;MLEAF=1.00;MQ=44.00;QD=27.65;SOR=0.818	GT:AD:DP:GQ:PL	1/1:0,49:49:99:1383,147,0
2L	4592108	2L_4592108_SNP	C	T	1111.77	.	AC=2;AF=1.00;AN=2;DB;DP=42;ExcessHet=3.0103;FS=0.000;MLEAC=2;MLEAF=1.00;MQ=43.95;QD=27.12;SOR=1.206	GT:AD:DP:GQ:PL	1/1:0,41:41:99:1140,123,0
2L	4592225	2L_4592225_SNP	A	T	1429.77	.	AC=2;AF=1.00;AN=2;DB;DP=52;ExcessHet=3.0103;FS=0.000;MLEAC=2;MLEAF=1.00;MQ=44.00;QD=27.50;SOR=0.941	GT:AD:DP:GQ:PL	1/1:0,52:52:99:1458,156,0
2L	4592243	.	T	TTTGTTG	2308.73	.	AC=2;AF=1.00;AN=2;DP=56;ExcessHet=3.0103;FS=0.000;MLEAC=2;MLEAF=1.00;MQ=44.00;QD=28.95;SOR=1.036	GT:AD:DP:GQ:PL	1/1:0,52:52:99:2346,159,0
2L	4592296	.	G	GA	1413.73	.	AC=2;AF=1.00;AN=2;DP=64;ExcessHet=3.0103;FS=0.000;MLEAC=2;MLEAF=1.00;MQ=44.00;QD=22.80;SOR=0.758	GT:AD:DP:GQ:PL	1/1:0,62:62:99:1451,185,0
2L	4592437	2L_4592437_SNP	T	G	1689.77	.	AC=2;AF=1.00;AN=2;DB;DP=61;ExcessHet=3.0103;FS=0.000;MLEAC=2;MLEAF=1.00;MQ=43.97;QD=27.70;SOR=0.725	GT:AD:DP:GQ:PL	1/1:0,61:61:99:1718,182,0
2L	4592894	.	G	GT	1055.73	.	AC=2;AF=1.00;AN=2;BaseQRankSum=-1.780;ClippingRankSum=0.000;DP=59;ExcessHet=3.0103;FS=0.000;MLEAC=2;MLEAF=1.00;MQ=43.97;MQRankSum=0.000;QD=19.55;ReadPosRankSum=-1.100;SOR=0.853	GT:AD:DP:GQ:PL	1/1:2,52:54:99:1093,131,0
2L	4593144	.	G	C	1525.77	.	AC=2;AF=1.00;AN=2;DP=57;ExcessHet=3.0103;FS=0.000;MLEAC=2;MLEAF=1.00;MQ=43.83;QD=27.25;SOR=0.922	GT:AD:DP:GQ:PL	1/1:0,56:56:99:1554,167,0
2L	4593289	2L_4593289_SNP	T	C	1877.77	.	AC=2;AF=1.00;AN=2;BaseQRankSum=1.834;ClippingRankSum=0.000;DB;DP=68;ExcessHet=3.0103;FS=0.000;MLEAC=2;MLEAF=1.00;MQ=43.50;MQRankSum=-0.517;QD=27.61;ReadPosRankSum=-0.580;SOR=0.319	GT:AD:DP:GQ:PL	1/1:1,67:68:99:1906,194,0
2L	4593368	.	T	TACAATTTTA	2731.73	.	AC=2;AF=1.00;AN=2;DP=59;ExcessHet=3.0103;FS=0.000;MLEAC=2;MLEAF=1.00;MQ=43.03;QD=27.20;SOR=0.796	GT:AD:DP:GQ:PL	1/1:0,59:59:99:2769,190,0
2L	4593391	2L_4593391_SNP	A	C	2609.77	.	AC=2;AF=1.00;AN=2;DB;DP=59;ExcessHet=3.0103;FS=0.000;MLEAC=2;MLEAF=1.00;MQ=43.08;QD=30.19;SOR=1.217	GT:AD:DP:GQ:PL	1/1:0,59:59:99:2638,181,0
2L	4593399	2L_4593399_SNP	A	T	2639.77	.	AC=2;AF=1.00;AN=2;DB;DP=61;ExcessHet=3.0103;FS=0.000;MLEAC=2;MLEAF=1.00;MQ=43.11;QD=28.92;SOR=1.107	GT:AD:DP:GQ:PL	1/1:0,61:61:99:2668,184,0
2L	4593420	2L_4593420_SNP	G	A	1730.77	.	AC=2;AF=1.00;AN=2;DB;DP=63;ExcessHet=3.0103;FS=0.000;MLEAC=2;MLEAF=1.00;MQ=43.17;QD=27.47;SOR=1.092	GT:AD:DP:GQ:PL	1/1:0,63:63:99:1759,189,0
2L	4593435	.	A	AT	2746.73	.	AC=2;AF=1.00;AN=2;DP=63;ExcessHet=3.0103;FS=0.000;MLEAC=2;MLEAF=1.00;MQ=43.23;QD=27.96;SOR=1.057	GT:AD:DP:GQ:PL	1/1:0,62:62:99:2784,187,0
2L	4593437	.	A	T	2755.77	.	AC=2;AF=1.00;AN=2;DP=62;ExcessHet=3.0103;FS=0.000;MLEAC=2;MLEAF=1.00;MQ=43.25;QD=30.57;SOR=1.057	GT:AD:DP:GQ:PL	1/1:0,62:62:99:2784,187,0
2L	4593458	2L_4593458_SNP	G	T	1894.77	.	AC=2;AF=1.00;AN=2;DB;DP=67;ExcessHet=3.0103;FS=0.000;MLEAC=2;MLEAF=1.00;MQ=43.28;QD=28.28;SOR=0.917	GT:AD:DP:GQ:PL	1/1:0,67:67:99:1923,201,0
2L	4593491	2L_4593491_SNP	T	G	1957.77	.	AC=2;AF=1.00;AN=2;DB;DP=71;ExcessHet=3.0103;FS=0.000;MLEAC=2;MLEAF=1.00;MQ=43.61;QD=27.57;SOR=0.779	GT:AD:DP:GQ:PL	1/1:0,71:71:99:1986,213,0
2L	4593522	2L_4593522_SNP	A	T	2300.77	.	AC=2;AF=1.00;AN=2;DB;DP=79;ExcessHet=3.0103;FS=0.000;MLEAC=2;MLEAF=1.00;MQ=43.70;QD=29.12;SOR=0.824	GT:AD:DP:GQ:PL	1/1:0,79:79:99:2329,237,0
2L	4593570	2L_4593570_SNP	C	T	2058.77	.	AC=2;AF=1.00;AN=2;DB;DP=73;ExcessHet=3.0103;FS=0.000;MLEAC=2;MLEAF=1.00;MQ=43.79;QD=28.20;SOR=0.963	GT:AD:DP:GQ:PL	1/1:0,73:73:99:2087,219,0
2L	4593670	2L_4593670_SNP	C	A	1718.77	.	AC=2;AF=1.00;AN=2;DB;DP=62;ExcessHet=3.0103;FS=0.000;MLEAC=2;MLEAF=1.00;MQ=43.91;QD=27.72;SOR=0.758	GT:AD:DP:GQ:PL	1/1:0,62:62:99:1747,186,0
2L	4594439	2L_4594439_SNP	A	C	3370.77	.	AC=2;AF=1.00;AN=2;DB;DP=76;ExcessHet=3.0103;FS=0.000;MLEAC=2;MLEAF=1.00;MQ=43.65;QD=24.96;SOR=1.051	GT:AD:DP:GQ:PL	1/1:0,76:76:99:3399,232,0
2L	4594441	2L_4594441_SNP	C	T	3370.77	.	AC=2;AF=1.00;AN=2;DB;DP=75;ExcessHet=3.0103;FS=0.000;MLEAC=2;MLEAF=1.00;MQ=43.64;QD=30.82;SOR=1.022	GT:AD:DP:GQ:PL	1/1:0,75:75:99:3399,232,0
2L	4594574	2L_4594574_SNP	T	A	3049.77	.	AC=2;AF=1.00;AN=2;DB;DP=70;ExcessHet=3.0103;FS=0.000;MLEAC=2;MLEAF=1.00;MQ=44.00;QD=30.40;SOR=1.329	GT:AD:DP:GQ:PL	1/1:0,70:70:99:3078,211,0
2L	4594578	.	T	TA	3027.73	.	AC=2;AF=1.00;AN=2;DP=66;ExcessHet=3.0103;FS=0.000;MLEAC=2;MLEAF=1.00;MQ=44.00;QD=29.46;SOR=1.376	GT:AD:DP:GQ:PL	1/1:0,66:66:99:3065,208,0
2L	4594587	2L_4594587_SNP	T	C	2880.77	.	AC=2;AF=1.00;AN=2;DB;DP=64;ExcessHet=3.0103;FS=0.000;MLEAC=2;MLEAF=1.00;MQ=44.00;QD=29.70;SOR=1.306	GT:AD:DP:GQ:PL	1/1:0,64:64:99:2909,196,0
2L	4594977	2L_4594977_SNP	C	A	1184.77	.	AC=2;AF=1.00;AN=2;DB;DP=44;ExcessHet=3.0103;FS=0.000;MLEAC=2;MLEAF=1.00;MQ=43.96;QD=26.93;SOR=2.007	GT:AD:DP:GQ:PL	1/1:0,44:44:99:1213,132,0
2L	4595094	.	G	A	1358.77	.	AC=2;AF=1.00;AN=2;DP=50;ExcessHet=3.0103;FS=0.000;MLEAC=2;MLEAF=1.00;MQ=43.96;QD=27.18;SOR=0.773	GT:AD:DP:GQ:PL	1/1:0,50:50:99:1387,149,0
2L	4595259	2L_4595259_SNP	C	T	2257.77	.	AC=2;AF=1.00;AN=2;DB;DP=54;ExcessHet=3.0103;FS=0.000;MLEAC=2;MLEAF=1.00;MQ=43.82;QD=31.62;SOR=0.693	GT:AD:DP:GQ:PL	1/1:0,54:54:99:2286,162,0
2L	4595276	2L_4595276_SNP	C	A	2471.77	.	AC=2;AF=1.00;AN=2;DB;DP=54;ExcessHet=3.0103;FS=0.000;MLEAC=2;MLEAF=1.00;MQ=43.78;QD=35.73;SOR=0.767	GT:AD:DP:GQ:PL	1/1:0,54:54:99:2500,172,0
2L	4595296	.	A	G	2135.77	.	AC=2;AF=1.00;AN=2;DP=50;ExcessHet=3.0103;FS=0.000;MLEAC=2;MLEAF=1.00;MQ=43.82;QD=28.96;SOR=0.693	GT:AD:DP:GQ:PL	1/1:0,50:50:99:2164,150,0
2L	4595414	2L_4595414_SNP	T	C	1603.77	.	AC=2;AF=1.00;AN=2;DB;DP=59;ExcessHet=3.0103;FS=0.000;MLEAC=2;MLEAF=1.00;MQ=43.90;QD=27.18;SOR=0.871	GT:AD:DP:GQ:PL	1/1:0,59:59:99:1632,176,0
2L	4595441	2L_4595441_SNP	T	A	2351.77	.	AC=2;AF=1.00;AN=2;DB;DP=55;ExcessHet=3.0103;FS=0.000;MLEAC=2;MLEAF=1.00;MQ=43.96;QD=30.46;SOR=0.970	GT:AD:DP:GQ:PL	1/1:0,55:55:99:2380,166,0
2L	4595457	2L_4595457_SNP	T	C	2536.77	.	AC=2;AF=1.00;AN=2;DB;DP=56;ExcessHet=3.0103;FS=0.000;MLEAC=2;MLEAF=1.00;MQ=43.90;QD=25.81;SOR=0.841	GT:AD:DP:GQ:PL	1/1:0,56:56:99:2565,175,0
2L	4595476	2L_4595476_SNP	T	A	2422.77	.	AC=2;AF=1.00;AN=2;DB;DP=56;ExcessHet=3.0103;FS=0.000;MLEAC=2;MLEAF=1.00;MQ=43.90;QD=29.43;SOR=0.765	GT:AD:DP:GQ:PL	1/1:0,56:56:99:2451,169,0
2L	4595505	2L_4595505_SNP	T	C	1439.77	.	AC=2;AF=1.00;AN=2;DB;DP=56;ExcessHet=3.0103;FS=0.000;MLEAC=2;MLEAF=1.00;MQ=43.90;QD=25.71;SOR=0.922	GT:AD:DP:GQ:PL	1/1:0,56:56:99:1468,166,0
2L	4595587	.	G	GT	2540.73	.	AC=2;AF=1.00;AN=2;DP=60;ExcessHet=3.0103;FS=0.000;MLEAC=2;MLEAF=1.00;MQ=43.87;QD=29.59;SOR=1.009	GT:AD:DP:GQ:PL	1/1:0,56:56:99:2578,174,0
2L	4595595	.	G	T	2594.77	.	AC=2;AF=1.00;AN=2;DP=59;ExcessHet=3.0103;FS=0.000;MLEAC=2;MLEAF=1.00;MQ=43.90;QD=24.45;SOR=0.871	GT:AD:DP:GQ:PL	1/1:0,59:59:99:2623,177,0
2L	4595608	2L_4595608_SNP	T	G	2617.77	.	AC=2;AF=1.00;AN=2;DB;DP=60;ExcessHet=3.0103;FS=0.000;MLEAC=2;MLEAF=1.00;MQ=43.93;QD=30.84;SOR=0.760	GT:AD:DP:GQ:PL	1/1:0,60:60:99:2646,186,0
2L	4595759	2L_4595759_SNP	C	A	1342.77	.	AC=2;AF=1.00;AN=2;DB;DP=49;ExcessHet=3.0103;FS=0.000;MLEAC=2;MLEAF=1.00;MQ=43.48;QD=27.97;SOR=0.866	GT:AD:DP:GQ:PL	1/1:0,48:48:99:1371,144,0
2L	4595778	.	TATAAATGGAGGCAA	T	2378.73	.	AC=2;AF=1.00;AN=2;DP=54;ExcessHet=3.0103;FS=0.000;MLEAC=2;MLEAF=1.00;MQ=43.45;QD=27.55;SOR=1.220	GT:AD:DP:GQ:PL	1/1:0,54:54:99:2416,163,0
2L	4595813	2L_4595813_SNP	T	C	1646.77	.	AC=2;AF=1.00;AN=2;DB;DP=62;ExcessHet=3.0103;FS=0.000;MLEAC=2;MLEAF=1.00;MQ=43.56;QD=26.56;SOR=0.899	GT:AD:DP:GQ:PL	1/1:0,62:62:99:1675,184,0
2L	4595901	2L_4595901_SNP	G	A	1777.77	.	AC=2;AF=1.00;AN=2;BaseQRankSum=1.777;ClippingRankSum=0.000;DB;DP=66;ExcessHet=3.0103;FS=0.000;MLEAC=2;MLEAF=1.00;MQ=43.76;MQRankSum=2.739;QD=26.94;ReadPosRankSum=1.485;SOR=0.291	GT:AD:DP:GQ:PL	1/1:1,65:66:99:1806,174,0
2L	4595923	2L_4595923_SNP	C	T	1951.77	.	AC=2;AF=1.00;AN=2;BaseQRankSum=0.990;ClippingRankSum=0.000;DB;DP=73;ExcessHet=3.0103;FS=0.000;MLEAC=2;MLEAF=1.00;MQ=43.65;MQRankSum=2.184;QD=26.74;ReadPosRankSum=-0.048;SOR=0.270	GT:AD:DP:GQ:PL	1/1:1,72:73:99:1980,191,0
2L	4595970	2L_4595970_SNP	G	A	1772.77	.	AC=2;AF=1.00;AN=2;DB;DP=64;ExcessHet=3.0103;FS=0.000;MLEAC=2;MLEAF=1.00;MQ=43.34;QD=27.70;SOR=0.892	GT:AD:DP:GQ:PL	1/1:0,64:64:99:1801,192,0
2L	4596019	2L_4596019_SNP	A	G	2965.77	.	AC=2;AF=1.00;AN=2;DB;DP=65;ExcessHet=3.0103;FS=0.000;MLEAC=2;MLEAF=1.00;MQ=43.29;QD=28.00;SOR=0.723	GT:AD:DP:GQ:PL	1/1:0,65:65:99:2994,205,0
2L	4596027	2L_4596027_SNP	C	T	2982.77	.	AC=2;AF=1.00;AN=2;DB;DP=65;ExcessHet=3.0103;FS=0.000;MLEAC=2;MLEAF=1.00;MQ=43.29;QD=24.20;SOR=0.723	GT:AD:DP:GQ:PL	1/1:0,65:65:99:3011,205,0
2L	4596035	2L_4596035_SNP	T	A	3076.77	.	AC=2;AF=1.00;AN=2;DB;DP=64;ExcessHet=3.0103;FS=0.000;MLEAC=2;MLEAF=1.00;MQ=43.39;QD=25.53;SOR=0.693	GT:AD:DP:GQ:PL	1/1:0,64:64:99:3105,208,0
2L	4596038	2L_4596038_SNP	G	T	2851.77	.	AC=2;AF=1.00;AN=2;DB;DP=64;ExcessHet=3.0103;FS=0.000;MLEAC=2;MLEAF=1.00;MQ=43.39;QD=30.93;SOR=0.693	GT:AD:DP:GQ:PL	1/1:0,64:64:99:2880,193,0
2L	4596046	2L_4596046_SNP	C	A	2704.77	.	AC=2;AF=1.00;AN=2;DB;DP=60;ExcessHet=3.0103;FS=0.000;MLEAC=2;MLEAF=1.00;MQ=43.35;QD=28.82;SOR=0.831	GT:AD:DP:GQ:PL	1/1:0,60:60:99:2733,184,0
2L	4596063	2L_4596063_SNP	A	T	1534.77	.	AC=2;AF=1.00;AN=2;DB;DP=57;ExcessHet=3.0103;FS=0.000;MLEAC=2;MLEAF=1.00;MQ=43.79;QD=26.93;SOR=0.800	GT:AD:DP:GQ:PL	1/1:0,57:57:99:1563,170,0
2L	4596145	.	C	T	2406.77	.	AC=2;AF=1.00;AN=2;DP=56;ExcessHet=3.0103;FS=0.000;MLEAC=2;MLEAF=1.00;MQ=43.97;QD=28.42;SOR=0.804	GT:AD:DP:GQ:PL	1/1:0,55:55:99:2435,166,0
2L	4596157	2L_4596157_SNP	A	G	2431.77	.	AC=2;AF=1.00;AN=2;DB;DP=55;ExcessHet=3.0103;FS=0.000;MLEAC=2;MLEAF=1.00;MQ=43.96;QD=32.91;SOR=0.846	GT:AD:DP:GQ:PL	1/1:0,54:54:99:2460,166,0
2L	4596170	2L_4596170_SNP	T	C	2320.77	.	AC=2;AF=1.00;AN=2;DB;DP=53;ExcessHet=3.0103;FS=0.000;MLEAC=2;MLEAF=1.00;MQ=44.00;QD=27.05;SOR=0.941	GT:AD:DP:GQ:PL	1/1:0,52:52:99:2349,160,0
2L	4596227	2L_4596227_SNP	A	T	1385.77	.	AC=2;AF=1.00;AN=2;DB;DP=49;ExcessHet=3.0103;FS=0.000;MLEAC=2;MLEAF=1.00;MQ=44.00;QD=28.28;SOR=0.733	GT:AD:DP:GQ:PL	1/1:0,49:49:99:1414,147,0
2L	4596267	2L_4596267_SNP	A	G	1458.77	.	AC=2;AF=1.00;AN=2;DB;DP=54;ExcessHet=3.0103;FS=0.000;MLEAC=2;MLEAF=1.00;MQ=44.00;QD=27.01;SOR=0.846	GT:AD:DP:GQ:PL	1/1:0,54:54:99:1487,160,0
2L	4596523	2L_4596523_SNP	A	G	1984.77	.	AC=2;AF=1.00;AN=2;DB;DP=74;ExcessHet=3.0103;FS=0.000;MLEAC=2;MLEAF=1.00;MQ=43.97;QD=27.19;SOR=0.898	GT:AD:DP:GQ:PL	1/1:0,73:73:99:2013,218,0
2L	4596631	2L_4596631_SNP	C	T	1750.77	.	AC=2;AF=1.00;AN=2;DB;DP=65;ExcessHet=3.0103;FS=0.000;MLEAC=2;MLEAF=1.00;MQ=43.94;QD=27.79;SOR=1.092	GT:AD:DP:GQ:PL	1/1:0,63:63:99:1779,189,0
2L	4596696	2L_4596696_SNP	C	T	1479.77	.	AC=2;AF=1.00;AN=2;DB;DP=54;ExcessHet=3.0103;FS=0.000;MLEAC=2;MLEAF=1.00;MQ=43.89;QD=27.92;SOR=0.981	GT:AD:DP:GQ:PL	1/1:0,53:53:99:1508,159,0
2L	4596774	2L_4596774_SNP	A	C	1621.77	.	AC=2;AF=1.00;AN=2;DB;DP=60;ExcessHet=3.0103;FS=0.000;MLEAC=2;MLEAF=1.00;MQ=43.77;QD=27.49;SOR=1.034	GT:AD:DP:GQ:PL	1/1:0,59:59:99:1650,177,0
2L	4596801	2L_4596801_SNP	G	A	2292.77	.	AC=2;AF=1.00;AN=2;DB;DP=53;ExcessHet=3.0103;FS=0.000;MLEAC=2;MLEAF=1.00;MQ=43.65;QD=28.43;SOR=0.730	GT:AD:DP:GQ:PL	1/1:0,53:53:99:2321,160,0
2L	4596813	2L_4596813_SNP	C	A	2296.77	.	AC=2;AF=1.00;AN=2;DB;DP=51;ExcessHet=3.0103;FS=0.000;MLEAC=2;MLEAF=1.00;MQ=43.54;QD=28.77;SOR=0.732	GT:AD:DP:GQ:PL	1/1:0,51:51:99:2325,157,0
2L	4596825	2L_4596825_SNP	A	T	2356.77	.	AC=2;AF=1.00;AN=2;DB;DP=52;ExcessHet=3.0103;FS=0.000;MLEAC=2;MLEAF=1.00;MQ=43.55;QD=26.86;SOR=0.693	GT:AD:DP:GQ:PL	1/1:0,52:52:99:2385,160,0
2L	4596838	2L_4596838_SNP	A	C	2581.77	.	AC=2;AF=1.00;AN=2;DB;DP=54;ExcessHet=3.0103;FS=0.000;MLEAC=2;MLEAF=1.00;MQ=43.51;QD=28.13;SOR=0.767	GT:AD:DP:GQ:PL	1/1:0,54:54:99:2610,175,0
2L	4596862	2L_4596862_SNP	C	T	2401.77	.	AC=2;AF=1.00;AN=2;DB;DP=51;ExcessHet=3.0103;FS=0.000;MLEAC=2;MLEAF=1.00;MQ=43.44;QD=28.76;SOR=1.314	GT:AD:DP:GQ:PL	1/1:0,51:51:99:2430,163,0
2L	4596881	2L_4596881_SNP	A	G	2221.77	.	AC=2;AF=1.00;AN=2;DB;DP=49;ExcessHet=3.0103;FS=0.000;MLEAC=2;MLEAF=1.00;MQ=43.28;QD=34.97;SOR=1.225	GT:AD:DP:GQ:PL	1/1:0,49:49:99:2250,151,0
2L	4596893	2L_4596893_SNP	T	A	2266.77	.	AC=2;AF=1.00;AN=2;DB;DP=49;ExcessHet=3.0103;FS=0.000;MLEAC=2;MLEAF=1.00;MQ=43.24;QD=28.44;SOR=1.112	GT:AD:DP:GQ:PL	1/1:0,49:49:99:2295,154,0
2L	4596906	2L_4596906_SNP	G	C	2311.77	.	AC=2;AF=1.00;AN=2;DB;DP=49;ExcessHet=3.0103;FS=0.000;MLEAC=2;MLEAF=1.00;MQ=43.26;QD=30.49;SOR=1.112	GT:AD:DP:GQ:PL	1/1:0,49:49:99:2340,157,0
2L	4596911	.	C	T	2311.77	.	AC=2;AF=1.00;AN=2;DP=51;ExcessHet=3.0103;FS=0.000;MLEAC=2;MLEAF=1.00;MQ=43.29;QD=31.66;SOR=1.201	GT:AD:DP:GQ:PL	1/1:0,51:51:99:2340,157,0
2L	4596912	.	CT	C	2331.73	.	AC=2;AF=1.00;AN=2;DP=51;ExcessHet=3.0103;FS=0.000;MLEAC=2;MLEAF=1.00;MQ=43.29;QD=30.59;SOR=1.314	GT:AD:DP:GQ:PL	1/1:0,51:51:99:2369,160,0
2L	4596918	.	C	A	2250.77	.	AC=2;AF=1.00;AN=2;DP=48;ExcessHet=3.0103;FS=0.000;MLEAC=2;MLEAF=1.00;MQ=43.32;QD=36.30;SOR=1.179	GT:AD:DP:GQ:PL	1/1:0,48:48:99:2279,154,0
2L	4597195	.	AGCACATAGAACATGCCACCGC	A	2075.73	.	AC=2;AF=1.00;AN=2;DP=49;ExcessHet=3.0103;FS=0.000;MLEAC=2;MLEAF=1.00;MQ=43.20;QD=25.97;SOR=0.963	GT:AD:DP:GQ:PL	1/1:0,48:48:99:2113,145,0
2L	4597256	2L_4597256_SNP	T	C	1260.77	.	AC=2;AF=1.00;AN=2;DB;DP=46;ExcessHet=3.0103;FS=0.000;MLEAC=2;MLEAF=1.00;MQ=43.36;QD=27.41;SOR=0.976	GT:AD:DP:GQ:PL	1/1:0,46:46:99:1289,138,0
2L	4597952	.	C	CA	2226.73	.	AC=2;AF=1.00;AN=2;BaseQRankSum=-0.498;ClippingRankSum=0.000;DP=52;ExcessHet=3.0103;FS=4.607;MLEAC=2;MLEAF=1.00;MQ=43.87;MQRankSum=-0.100;QD=33.26;ReadPosRankSum=0.000;SOR=1.394	GT:AD:DP:GQ:PL	1/1:1,51:52:99:2264,115,0
2L	4597953	.	C	A	2235.77	.	AC=2;AF=1.00;AN=2;BaseQRankSum=-0.241;ClippingRankSum=0.000;DP=52;ExcessHet=3.0103;FS=4.607;MLEAC=2;MLEAF=1.00;MQ=43.87;MQRankSum=-0.100;QD=24.07;ReadPosRankSum=0.167;SOR=1.394	GT:AD:DP:GQ:PL	1/1:1,51:52:99:2264,115,0
2L	4598038	2L_4598038_SNP	A	G	2276.77	.	AC=2;AF=1.00;AN=2;DB;DP=54;ExcessHet=3.0103;FS=0.000;MLEAC=2;MLEAF=1.00;MQ=43.95;QD=30.50;SOR=0.693	GT:AD:DP:GQ:PL	1/1:0,54:54:99:2305,168,0
2L	4598054	2L_4598054_SNP	C	T	2220.77	.	AC=2;AF=1.00;AN=2;DB;DP=51;ExcessHet=3.0103;FS=0.000;MLEAC=2;MLEAF=1.00;MQ=44.00;QD=36.24;SOR=0.813	GT:AD:DP:GQ:PL	1/1:0,51:51:99:2249,162,0
2L	4598376	2L_4598376_SNP	T	A	1834.77	.	AC=2;AF=1.00;AN=2;BaseQRankSum=1.779;ClippingRankSum=0.000;DB;DP=67;ExcessHet=3.0103;FS=0.000;MLEAC=2;MLEAF=1.00;MQ=44.00;MQRankSum=0.000;QD=27.38;ReadPosRankSum=-0.449;SOR=0.502	GT:AD:DP:GQ:PL	1/1:1,66:67:99:1863,191,0
2L	4598892	2L_4598892_SNP	A	G	2847.77	.	AC=2;AF=1.00;AN=2;DB;DP=66;ExcessHet=3.0103;FS=0.000;MLEAC=2;MLEAF=1.00;MQ=44.00;QD=26.95;SOR=1.196	GT:AD:DP:GQ:PL	1/1:0,66:66:99:2876,199,0
2L	4598904	2L_4598904_SNP	A	G	2905.77	.	AC=2;AF=1.00;AN=2;DB;DP=68;ExcessHet=3.0103;FS=0.000;MLEAC=2;MLEAF=1.00;MQ=44.00;QD=25.77;SOR=1.263	GT:AD:DP:GQ:PL	1/1:0,68:68:99:2934,205,0
2L	4599041	2L_4599041_SNP	G	C	2628.77	.	AC=2;AF=1.00;AN=2;DB;DP=59;ExcessHet=3.0103;FS=0.000;MLEAC=2;MLEAF=1.00;MQ=43.49;QD=28.80;SOR=1.034	GT:AD:DP:GQ:PL	1/1:0,59:59:99:2657,181,0
2L	4599045	2L_4599045_SNP	T	A	2623.77	.	AC=2;AF=1.00;AN=2;DB;DP=60;ExcessHet=3.0103;FS=0.000;MLEAC=2;MLEAF=1.00;MQ=43.50;QD=34.87;SOR=1.255	GT:AD:DP:GQ:PL	1/1:0,60:60:99:2652,181,0
2L	4599056	.	A	AT	1394.73	.	AC=2;AF=1.00;AN=2;DP=63;ExcessHet=3.0103;FS=0.000;MLEAC=2;MLEAF=1.00;MQ=43.52;QD=23.25;SOR=1.160	GT:AD:DP:GQ:PL	1/1:0,60:60:99:1432,179,0
2L	4599105	2L_4599105_SNP	A	T	1646.77	.	AC=2;AF=1.00;AN=2;DB;DP=61;ExcessHet=3.0103;FS=0.000;MLEAC=2;MLEAF=1.00;MQ=43.50;QD=27.45;SOR=1.160	GT:AD:DP:GQ:PL	1/1:0,60:60:99:1675,180,0
2L	4599131	2L_4599131_SNP	A	T	2852.77	.	AC=2;AF=1.00;AN=2;DB;DP=65;ExcessHet=3.0103;FS=0.000;MLEAC=2;MLEAF=1.00;MQ=43.56;QD=27.97;SOR=0.723	GT:AD:DP:GQ:PL	1/1:0,65:65:99:2881,196,0
2L	4599132	2L_4599132_SNP	T	A	2852.77	.	AC=2;AF=1.00;AN=2;DB;DP=65;ExcessHet=3.0103;FS=0.000;MLEAC=2;MLEAF=1.00;MQ=43.56;QD=28.57;SOR=0.723	GT:AD:DP:GQ:PL	1/1:0,65:65:99:2881,196,0
2L	4599172	2L_4599172_SNP	G	C	2619.77	.	AC=2;AF=1.00;AN=2;DB;DP=59;ExcessHet=3.0103;FS=0.000;MLEAC=2;MLEAF=1.00;MQ=44.00;QD=26.38;SOR=0.871	GT:AD:DP:GQ:PL	1/1:0,59:59:99:2648,178,0
2L	4599175	2L_4599175_SNP	G	A	2619.77	.	AC=2;AF=1.00;AN=2;DB;DP=59;ExcessHet=3.0103;FS=0.000;MLEAC=2;MLEAF=1.00;MQ=44.00;QD=32.42;SOR=0.871	GT:AD:DP:GQ:PL	1/1:0,59:59:99:2648,178,0
2L	4599227	2L_4599227_SNP	G	C	1460.77	.	AC=2;AF=1.00;AN=2;BaseQRankSum=1.885;ClippingRankSum=0.000;DB;DP=54;ExcessHet=3.0103;FS=0.000;MLEAC=2;MLEAF=1.00;MQ=44.00;MQRankSum=0.000;QD=27.05;ReadPosRankSum=1.157;SOR=0.446	GT:AD:DP:GQ:PL	1/1:1,53:54:99:1489,152,0
2L	4599340	.	G	GA	2337.73	.	AC=2;AF=1.00;AN=2;DP=56;ExcessHet=3.0103;FS=0.000;MLEAC=2;MLEAF=1.00;MQ=44.00;QD=31.22;SOR=0.970	GT:AD:DP:GQ:PL	1/1:0,55:55:99:2375,171,0
2L	4599363	2L_4599363_SNP	T	G	2397.77	.	AC=2;AF=1.00;AN=2;DB;DP=58;ExcessHet=3.0103;FS=0.000;MLEAC=2;MLEAF=1.00;MQ=44.00;QD=28.33;SOR=0.997	GT:AD:DP:GQ:PL	1/1:0,58:58:99:2426,174,0
2L	4599726	2L_4599726_SNP	T	C	2136.77	.	AC=2;AF=1.00;AN=2;DB;DP=52;ExcessHet=3.0103;FS=0.000;MLEAC=2;MLEAF=1.00;MQ=44.00;QD=29.41;SOR=0.941	GT:AD:DP:GQ:PL	1/1:0,52:52:99:2165,159,0
2L	4599733	.	CAAA	C	2003.73	.	AC=2;AF=1.00;AN=2;DP=52;ExcessHet=3.0103;FS=0.000;MLEAC=2;MLEAF=1.00;MQ=44.00;QD=31.85;SOR=0.954	GT:AD:DP:GQ:PL	1/1:0,52:52:99:2041,153,0
2L	4599758	.	GA	G	979.73	.	AC=2;AF=1.00;AN=2;DP=50;ExcessHet=3.0103;FS=0.000;MLEAC=2;MLEAF=1.00;MQ=44.00;QD=20.85;SOR=0.823	GT:AD:DP:GQ:PL	1/1:0,47:47:99:1017,140,0
2L	4599826	.	CA	C	1301.73	.	AC=2;AF=1.00;AN=2;DP=45;ExcessHet=3.0103;FS=0.000;MLEAC=2;MLEAF=1.00;MQ=43.91;QD=29.58;SOR=1.662	GT:AD:DP:GQ:PL	1/1:0,44:44:99:1339,132,0
2L	4599995	2L_4599995_SNP	A	G	1422.77	.	AC=2;AF=1.00;AN=2;DB;DP=55;ExcessHet=3.0103;FS=0.000;MLEAC=2;MLEAF=1.00;MQ=43.91;QD=26.84;SOR=1.179	GT:AD:DP:GQ:PL	1/1:0,53:53:99:1451,158,0
2L	4600738	2L_4600738_SNP	C	G	1177.77	.	AC=2;AF=1.00;AN=2;DB;DP=43;ExcessHet=3.0103;FS=0.000;MLEAC=2;MLEAF=1.00;MQ=44.00;QD=27.39;SOR=0.941	GT:AD:DP:GQ:PL	1/1:0,43:43:99:1206,129,0
2L	4600776	2L_4600776_SNP	T	C	1346.77	.	AC=2;AF=1.00;AN=2;DB;DP=49;ExcessHet=3.0103;FS=0.000;MLEAC=2;MLEAF=1.00;MQ=44.00;QD=27.49;SOR=0.818	GT:AD:DP:GQ:PL	1/1:0,49:49:99:1375,147,0
2L	4600821	2L_4600821_SNP	G	A	1500.77	.	AC=2;AF=1.00;AN=2;DB;DP=55;ExcessHet=3.0103;FS=0.000;MLEAC=2;MLEAF=1.00;MQ=44.00;QD=27.29;SOR=1.061	GT:AD:DP:GQ:PL	1/1:0,55:55:99:1529,165,0
2L	4601151	2L_4601151_SNP	T	A	1807.77	.	AC=2;AF=1.00;AN=2;BaseQRankSum=-0.801;ClippingRankSum=0.000;DB;DP=66;ExcessHet=3.0103;FS=3.144;MLEAC=2;MLEAF=1.00;MQ=44.00;MQRankSum=0.000;QD=27.39;ReadPosRankSum=-0.458;SOR=0.369	GT:AD:DP:GQ:PL	1/1:1,65:66:99:1836,169,0
2L	4601211	2L_4601211_SNP	C	T	1825.77	.	AC=2;AF=1.00;AN=2;DB;DP=65;ExcessHet=3.0103;FS=0.000;MLEAC=2;MLEAF=1.00;MQ=43.97;QD=28.09;SOR=0.854	GT:AD:DP:GQ:PL	1/1:0,65:65:99:1854,195,0
2L	4601240	2L_4601240_SNP	G	A	2735.77	.	AC=2;AF=1.00;AN=2;DB;DP=61;ExcessHet=3.0103;FS=0.000;MLEAC=2;MLEAF=1.00;MQ=43.97;QD=24.83;SOR=0.793	GT:AD:DP:GQ:PL	1/1:0,61:61:99:2764,190,0
2L	4601248	2L_4601248_SNP	T	A	2983.77	.	AC=2;AF=1.00;AN=2;DB;DP=63;ExcessHet=3.0103;FS=0.000;MLEAC=2;MLEAF=1.00;MQ=43.92;QD=34.96;SOR=0.790	GT:AD:DP:GQ:PL	1/1:0,63:63:99:3012,205,0
2L	4601250	2L_4601250_SNP	G	A	2975.77	.	AC=2;AF=1.00;AN=2;DB;DP=64;ExcessHet=3.0103;FS=0.000;MLEAC=2;MLEAF=1.00;MQ=43.92;QD=34.67;SOR=0.822	GT:AD:DP:GQ:PL	1/1:0,64:64:99:3004,202,0
2L	4601253	2L_4601253_SNP	A	C	2930.77	.	AC=2;AF=1.00;AN=2;DB;DP=62;ExcessHet=3.0103;FS=0.000;MLEAC=2;MLEAF=1.00;MQ=43.92;QD=31.35;SOR=0.758	GT:AD:DP:GQ:PL	1/1:0,62:62:99:2959,199,0
2L	4601396	2L_4601396_SNP	T	C	1515.77	.	AC=2;AF=1.00;AN=2;DB;DP=55;ExcessHet=3.0103;FS=0.000;MLEAC=2;MLEAF=1.00;MQ=43.91;QD=27.56;SOR=1.262	GT:AD:DP:GQ:PL	1/1:0,55:55:99:1544,165,0
2L	4601551	2L_4601551_SNP	A	G	1959.77	.	AC=2;AF=1.00;AN=2;DB;DP=72;ExcessHet=3.0103;FS=0.000;MLEAC=2;MLEAF=1.00;MQ=42.55;QD=27.22;SOR=1.002	GT:AD:DP:GQ:PL	1/1:0,72:72:99:1988,216,0
2L	4601567	2L_4601567_SNP	C	T	3218.77	.	AC=2;AF=1.00;AN=2;DB;DP=70;ExcessHet=3.0103;FS=0.000;MLEAC=2;MLEAF=1.00;MQ=42.51;QD=23.36;SOR=0.941	GT:AD:DP:GQ:PL	1/1:0,70:70:99:3247,223,0
2L	4601571	2L_4601571_SNP	T	C	3178.77	.	AC=2;AF=1.00;AN=2;DB;DP=73;ExcessHet=3.0103;FS=0.000;MLEAC=2;MLEAF=1.00;MQ=42.42;QD=30.03;SOR=0.963	GT:AD:DP:GQ:PL	1/1:0,73:73:99:3207,220,0
2L	4601592	2L_4601592_SNP	G	A	1904.77	.	AC=2;AF=1.00;AN=2;DB;DP=68;ExcessHet=3.0103;FS=0.000;MLEAC=2;MLEAF=1.00;MQ=42.31;QD=28.01;SOR=1.179	GT:AD:DP:GQ:PL	1/1:0,68:68:99:1933,204,0
2L	4609265	2L_4609265_SNP	C	T	957.77	.	AC=2;AF=1.00;AN=2;DB;DP=34;ExcessHet=3.0103;FS=0.000;MLEAC=2;MLEAF=1.00;MQ=42.34;QD=28.17;SOR=3.675	GT:AD:DP:GQ:PL	1/1:0,34:34:99:986,102,0
2L	4609370	2L_4609370_SNP	T	C	969.77	.	AC=2;AF=1.00;AN=2;DB;DP=36;ExcessHet=3.0103;FS=0.000;MLEAC=2;MLEAF=1.00;MQ=42.74;QD=26.94;SOR=0.693	GT:AD:DP:GQ:PL	1/1:0,36:36:99:998,107,0
2L	4609445	.	C	G	1269.77	.	AC=2;AF=1.00;AN=2;DP=48;ExcessHet=3.0103;FS=0.000;MLEAC=2;MLEAF=1.00;MQ=43.54;QD=26.45;SOR=1.562	GT:AD:DP:GQ:PL	1/1:0,48:48:99:1298,143,0
2L	4609893	.	C	T	1861.77	.	AC=2;AF=1.00;AN=2;DP=67;ExcessHet=3.0103;FS=0.000;MLEAC=2;MLEAF=1.00;MQ=44.00;QD=28.21;SOR=0.818	GT:AD:DP:GQ:PL	1/1:0,66:66:99:1890,198,0
2L	4610784	.	T	TG	2100.73	.	AC=2;AF=1.00;AN=2;DP=49;ExcessHet=3.0103;FS=0.000;MLEAC=2;MLEAF=1.00;MQ=44.00;QD=31.56;SOR=0.776	GT:AD:DP:GQ:PL	1/1:0,48:48:99:2138,147,0
2L	4610790	2L_4610790_SNP	T	G	2109.77	.	AC=2;AF=1.00;AN=2;DB;DP=45;ExcessHet=3.0103;FS=0.000;MLEAC=2;MLEAF=1.00;MQ=44.00;QD=32.31;SOR=0.737	GT:AD:DP:GQ:PL	1/1:0,45:45:99:2138,147,0
2L	4610807	2L_4610807_SNP	C	T	1880.77	.	AC=2;AF=1.00;AN=2;DB;DP=45;ExcessHet=3.0103;FS=0.000;MLEAC=2;MLEAF=1.00;MQ=44.00;QD=29.08;SOR=0.929	GT:AD:DP:GQ:PL	1/1:0,45:45:99:1909,135,0
2L	4611188	.	TA	T	1311.73	.	AC=2;AF=1.00;AN=2;DP=47;ExcessHet=3.0103;FS=0.000;MLEAC=2;MLEAF=1.00;MQ=44.00;QD=27.91;SOR=1.022	GT:AD:DP:GQ:PL	1/1:0,47:47:99:1349,141,0
2L	4611427	2L_4611427_SNP	A	G	2377.77	.	AC=2;AF=1.00;AN=2;DB;DP=54;ExcessHet=3.0103;FS=0.000;MLEAC=2;MLEAF=1.00;MQ=43.96;QD=35.59;SOR=0.931	GT:AD:DP:GQ:PL	1/1:0,54:54:99:2406,163,0
2L	4611431	2L_4611431_SNP	T	C	2446.77	.	AC=2;AF=1.00;AN=2;DB;DP=56;ExcessHet=3.0103;FS=0.000;MLEAC=2;MLEAF=1.00;MQ=43.97;QD=31.04;SOR=1.009	GT:AD:DP:GQ:PL	1/1:0,56:56:99:2475,169,0
2L	4611879	.	TCTTG	T	2257.73	.	AC=2;AF=1.00;AN=2;DP=52;ExcessHet=3.0103;FS=0.000;MLEAC=2;MLEAF=1.00;MQ=44.00;QD=33.63;SOR=0.994	GT:AD:DP:GQ:PL	1/1:0,51:51:99:2295,154,0
2L	4612330	2L_4612330_SNP	C	G	1882.77	.	AC=2;AF=1.00;AN=2;DB;DP=70;ExcessHet=3.0103;FS=0.000;MLEAC=2;MLEAF=1.00;MQ=44.00;QD=26.90;SOR=0.693	GT:AD:DP:GQ:PL	1/1:0,70:70:99:1911,209,0
2L	4612417	.	GTA	G	1851.73	.	AC=2;AF=1.00;AN=2;DP=62;ExcessHet=3.0103;FS=0.000;MLEAC=2;MLEAF=1.00;MQ=44.18;QD=31.93;SOR=0.762	GT:AD:DP:GQ:PL	1/1:0,58:58:99:1889,174,0
2L	4612558	2L_4612558_SNP	T	G	1357.77	.	AC=2;AF=1.00;AN=2;DB;DP=51;ExcessHet=3.0103;FS=0.000;MLEAC=2;MLEAF=1.00;MQ=44.00;QD=26.62;SOR=0.813	GT:AD:DP:GQ:PL	1/1:0,51:51:99:1386,151,0
2L	4613343	2L_4613343_SNP	T	C	1213.77	.	AC=2;AF=1.00;AN=2;DB;DP=46;ExcessHet=3.0103;FS=0.000;MLEAC=2;MLEAF=1.00;MQ=44.00;QD=26.39;SOR=1.203	GT:AD:DP:GQ:PL	1/1:0,46:46:99:1242,137,0
2L	4614873	.	A	AGACTTGAGCAACGAACTTGACTCTGGCGCT	1276.73	.	AC=2;AF=1.00;AN=2;BaseQRankSum=-0.251;ClippingRankSum=0.000;DP=47;ExcessHet=3.0103;FS=3.122;MLEAC=2;MLEAF=1.00;MQ=42.54;MQRankSum=0.659;QD=23.51;ReadPosRankSum=-0.069;SOR=0.105	GT:AD:DP:GQ:PL	1/1:2,34:36:99:1314,111,0
2L	4616146	2L_4616146_SNP	T	A	1423.77	.	AC=2;AF=1.00;AN=2;BaseQRankSum=0.653;ClippingRankSum=0.000;DB;DP=55;ExcessHet=3.0103;FS=0.000;MLEAC=2;MLEAF=1.00;MQ=44.00;MQRankSum=0.000;QD=25.89;ReadPosRankSum=-0.562;SOR=0.223	GT:AD:DP:GQ:PL	1/1:1,54:55:99:1452,137,0
2L	4616404	2L_4616404_SNP	T	C	1088.77	.	AC=2;AF=1.00;AN=2;DB;DP=40;ExcessHet=3.0103;FS=0.000;MLEAC=2;MLEAF=1.00;MQ=43.95;QD=27.22;SOR=1.788	GT:AD:DP:GQ:PL	1/1:0,40:40:99:1117,120,0
2L	4616448	2L_4616448_SNP	T	C	695.77	.	AC=2;AF=1.00;AN=2;DB;DP=27;ExcessHet=3.0103;FS=0.000;MLEAC=2;MLEAF=1.00;MQ=44.00;QD=25.77;SOR=3.180	GT:AD:DP:GQ:PL	1/1:0,27:27:80:724,80,0
2L	4616537	.	C	T	970.77	.	AC=2;AF=1.00;AN=2;DP=37;ExcessHet=3.0103;FS=0.000;MLEAC=2;MLEAF=1.00;MQ=44.00;QD=26.97;SOR=1.061	GT:AD:DP:GQ:PL	1/1:0,36:36:99:999,107,0
2L	4616671	2L_4616671_SNP	C	T	1137.77	.	AC=2;AF=1.00;AN=2;DB;DP=45;ExcessHet=3.0103;FS=0.000;MLEAC=2;MLEAF=1.00;MQ=43.80;QD=25.28;SOR=1.038	GT:AD:DP:GQ:PL	1/1:0,45:45:99:1166,132,0
2L	4617213	2L_4617213_SNP	T	A	1635.77	.	AC=2;AF=1.00;AN=2;DB;DP=58;ExcessHet=3.0103;FS=0.000;MLEAC=2;MLEAF=1.00;MQ=43.95;QD=28.20;SOR=1.085	GT:AD:DP:GQ:PL	1/1:0,58:58:99:1664,174,0
2L	4617249	2L_4617249_SNP	A	T	1626.77	.	AC=2;AF=1.00;AN=2;DB;DP=61;ExcessHet=3.0103;FS=0.000;MLEAC=2;MLEAF=1.00;MQ=43.97;QD=26.67;SOR=1.292	GT:AD:DP:GQ:PL	1/1:0,61:61:99:1655,182,0
2L	4617312	.	C	CAA	1710.73	.	AC=2;AF=1.00;AN=2;BaseQRankSum=1.027;ClippingRankSum=0.000;DP=65;ExcessHet=3.0103;FS=0.000;MLEAC=2;MLEAF=1.00;MQ=43.97;MQRankSum=0.000;QD=30.01;ReadPosRankSum=0.347;SOR=0.468	GT:AD:DP:GQ:PL	1/1:1,56:57:99:1748,141,0
2L	4617441	2L_4617441_SNP	T	C	1868.77	.	AC=2;AF=1.00;AN=2;DB;DP=68;ExcessHet=3.0103;FS=0.000;MLEAC=2;MLEAF=1.00;MQ=43.96;QD=27.48;SOR=0.693	GT:AD:DP:GQ:PL	1/1:0,68:68:99:1897,204,0
2L	4617713	2L_4617713_SNP	T	C	1230.77	.	AC=2;AF=1.00;AN=2;DB;DP=45;ExcessHet=3.0103;FS=0.000;MLEAC=2;MLEAF=1.00;MQ=43.94;QD=27.97;SOR=0.883	GT:AD:DP:GQ:PL	1/1:0,44:44:99:1259,132,0
2L	4618103	.	A	G	1152.77	.	AC=2;AF=1.00;AN=2;DP=43;ExcessHet=3.0103;FS=0.000;MLEAC=2;MLEAF=1.00;MQ=43.95;QD=26.81;SOR=0.941	GT:AD:DP:GQ:PL	1/1:0,43:43:99:1181,129,0
2L	4618134	.	A	T	1254.77	.	AC=2;AF=1.00;AN=2;DP=46;ExcessHet=3.0103;FS=0.000;MLEAC=2;MLEAF=1.00;MQ=43.96;QD=27.28;SOR=0.976	GT:AD:DP:GQ:PL	1/1:0,46:46:99:1283,138,0
2L	4618148	2L_4618148_SNP	T	A	1373.77	.	AC=2;AF=1.00;AN=2;DB;DP=49;ExcessHet=3.0103;FS=0.000;MLEAC=2;MLEAF=1.00;MQ=43.96;QD=28.04;SOR=1.007	GT:AD:DP:GQ:PL	1/1:0,49:49:99:1402,147,0
2L	4618166	.	CGTTCAATAT	C	2212.73	.	AC=2;AF=1.00;AN=2;DP=50;ExcessHet=3.0103;FS=0.000;MLEAC=2;MLEAF=1.00;MQ=43.96;QD=31.59;SOR=1.270	GT:AD:DP:GQ:PL	1/1:0,50:50:99:2250,151,0
2L	4618181	2L_4618181_SNP	A	G	2322.77	.	AC=2;AF=1.00;AN=2;DB;DP=52;ExcessHet=3.0103;FS=0.000;MLEAC=2;MLEAF=1.00;MQ=43.96;QD=33.89;SOR=1.036	GT:AD:DP:GQ:PL	1/1:0,52:52:99:2351,160,0
2L	4618440	2L_4618440_SNP	C	A	1622.77	.	AC=2;AF=1.00;AN=2;DB;DP=57;ExcessHet=3.0103;FS=0.000;MLEAC=2;MLEAF=1.00;MQ=43.97;QD=28.47;SOR=1.140	GT:AD:DP:GQ:PL	1/1:0,57:57:99:1651,171,0
2L	4618602	2L_4618602_SNP	G	T	1413.77	.	AC=2;AF=1.00;AN=2;BaseQRankSum=1.857;ClippingRankSum=0.000;DB;DP=53;ExcessHet=3.0103;FS=0.000;MLEAC=2;MLEAF=1.00;MQ=43.96;MQRankSum=0.000;QD=26.67;ReadPosRankSum=1.818;SOR=0.290	GT:AD:DP:GQ:PL	1/1:1,52:53:99:1442,148,0
2L	4618649	2L_4618649_SNP	G	A	1380.77	.	AC=2;AF=1.00;AN=2;DB;DP=51;ExcessHet=3.0103;FS=0.000;MLEAC=2;MLEAF=1.00;MQ=43.96;QD=27.07;SOR=0.900	GT:AD:DP:GQ:PL	1/1:0,51:51:99:1409,153,0
2L	4618881	2L_4618881_SNP	G	C	1562.77	.	AC=2;AF=1.00;AN=2;DB;DP=58;ExcessHet=3.0103;FS=0.000;MLEAC=2;MLEAF=1.00;MQ=43.66;QD=27.42;SOR=0.800	GT:AD:DP:GQ:PL	1/1:0,57:57:99:1591,171,0
2L	4618913	.	A	AT	1046.73	.	AC=2;AF=1.00;AN=2;BaseQRankSum=1.098;ClippingRankSum=0.000;DP=59;ExcessHet=3.0103;FS=0.000;MLEAC=2;MLEAF=1.00;MQ=43.67;MQRankSum=-0.416;QD=20.93;ReadPosRankSum=-0.035;SOR=0.412	GT:AD:DP:GQ:PL	1/1:1,49:50:99:1084,129,0
2L	4619000	.	TGGCGACTGGTGTCAATGGACATTGAGGC	T	1386.73	.	AC=2;AF=1.00;AN=2;DP=34;ExcessHet=3.0103;FS=0.000;MLEAC=2;MLEAF=1.00;MQ=42.98;QD=36.74;SOR=1.473	GT:AD:DP:GQ:PL	1/1:0,32:32:97:1424,97,0
2L	4619116	2L_4619116_SNP	C	G	1176.77	.	AC=2;AF=1.00;AN=2;DB;DP=42;ExcessHet=3.0103;FS=0.000;MLEAC=2;MLEAF=1.00;MQ=43.60;QD=28.02;SOR=0.892	GT:AD:DP:GQ:PL	1/1:0,42:42:99:1205,126,0
2L	4619323	.	G	GA	2302.73	.	AC=2;AF=1.00;AN=2;DP=54;ExcessHet=3.0103;FS=0.000;MLEAC=2;MLEAF=1.00;MQ=43.51;QD=34.31;SOR=1.244	GT:AD:DP:GQ:PL	1/1:0,52:52:99:2340,157,0
2L	4619325	.	AG	A	2331.73	.	AC=2;AF=1.00;AN=2;DP=52;ExcessHet=3.0103;FS=0.000;MLEAC=2;MLEAF=1.00;MQ=43.49;QD=30.31;SOR=1.244	GT:AD:DP:GQ:PL	1/1:0,52:52:99:2369,160,0
2L	4619334	2L_4619334_SNP	T	G	2340.77	.	AC=2;AF=1.00;AN=2;DB;DP=53;ExcessHet=3.0103;FS=0.000;MLEAC=2;MLEAF=1.00;MQ=43.50;QD=32.04;SOR=1.287	GT:AD:DP:GQ:PL	1/1:0,53:53:99:2369,160,0
2L	4619387	2L_4619387_SNP	T	A	2311.77	.	AC=2;AF=1.00;AN=2;DB;DP=51;ExcessHet=3.0103;FS=0.000;MLEAC=2;MLEAF=1.00;MQ=43.67;QD=28.89;SOR=1.094	GT:AD:DP:GQ:PL	1/1:0,51:51:99:2340,157,0
2L	4619390	.	A	ATATTG	2437.73	.	AC=2;AF=1.00;AN=2;DP=53;ExcessHet=3.0103;FS=0.000;MLEAC=2;MLEAF=1.00;MQ=43.65;QD=32.67;SOR=0.981	GT:AD:DP:GQ:PL	1/1:0,53:53:99:2475,166,0
2L	4619398	2L_4619398_SNP	C	T	2477.77	.	AC=2;AF=1.00;AN=2;DB;DP=53;ExcessHet=3.0103;FS=0.000;MLEAC=2;MLEAF=1.00;MQ=43.69;QD=32.19;SOR=1.077	GT:AD:DP:GQ:PL	1/1:0,53:53:99:2506,169,0
2L	4619402	2L_4619402_SNP	C	G	2387.77	.	AC=2;AF=1.00;AN=2;DB;DP=54;ExcessHet=3.0103;FS=0.000;MLEAC=2;MLEAF=1.00;MQ=43.69;QD=29.62;SOR=1.022	GT:AD:DP:GQ:PL	1/1:0,54:54:99:2416,163,0
2L	4619416	2L_4619416_SNP	G	A	1411.77	.	AC=2;AF=1.00;AN=2;DB;DP=54;ExcessHet=3.0103;FS=0.000;MLEAC=2;MLEAF=1.00;MQ=43.78;QD=26.64;SOR=0.808	GT:AD:DP:GQ:PL	1/1:0,53:53:99:1440,158,0
2L	4619622	2L_4619622_SNP	A	G	1212.77	.	AC=2;AF=1.00;AN=2;DB;DP=46;ExcessHet=3.0103;FS=0.000;MLEAC=2;MLEAF=1.00;MQ=43.96;QD=26.95;SOR=1.154	GT:AD:DP:GQ:PL	1/1:0,45:45:99:1241,135,0
2L	4620182	.	T	C	1491.77	.	AC=2;AF=1.00;AN=2;DP=55;ExcessHet=3.0103;FS=0.000;MLEAC=2;MLEAF=1.00;MQ=43.93;QD=27.12;SOR=0.729	GT:AD:DP:GQ:PL	1/1:0,55:55:99:1520,163,0
2L	4620257	2L_4620257_SNP	A	G	1368.77	.	AC=2;AF=1.00;AN=2;DB;DP=52;ExcessHet=3.0103;FS=0.000;MLEAC=2;MLEAF=1.00;MQ=43.93;QD=26.32;SOR=0.853	GT:AD:DP:GQ:PL	1/1:0,52:52:99:1397,155,0
2L	4620416	2L_4620416_SNP	A	T	2455.77	.	AC=2;AF=1.00;AN=2;BaseQRankSum=1.120;ClippingRankSum=0.000;DB;DP=58;ExcessHet=3.0103;FS=0.000;MLEAC=2;MLEAF=1.00;MQ=44.00;MQRankSum=0.000;QD=33.49;ReadPosRankSum=-0.598;SOR=0.301	GT:AD:DP:GQ:PL	1/1:1,57:58:99:2484,130,0
2L	4620417	2L_4620417_SNP	A	C	2455.77	.	AC=2;AF=1.00;AN=2;BaseQRankSum=1.014;ClippingRankSum=0.000;DB;DP=57;ExcessHet=3.0103;FS=0.000;MLEAC=2;MLEAF=1.00;MQ=44.00;MQRankSum=0.000;QD=30.23;ReadPosRankSum=-0.730;SOR=0.321	GT:AD:DP:GQ:PL	1/1:1,56:57:99:2484,130,0
2L	4620494	2L_4620494_SNP	C	G	1445.77	.	AC=2;AF=1.00;AN=2;DB;DP=52;ExcessHet=3.0103;FS=0.000;MLEAC=2;MLEAF=1.00;MQ=43.86;QD=27.80;SOR=0.941	GT:AD:DP:GQ:PL	1/1:0,52:52:99:1474,156,0
2L	4620578	.	TTTTTTTTA	T	2522.73	.	AC=2;AF=1.00;AN=2;DP=62;ExcessHet=3.0103;FS=0.000;MLEAC=2;MLEAF=1.00;MQ=43.88;QD=30.43;SOR=0.762	GT:AD:DP:GQ:PL	1/1:0,58:58:99:2560,175,0
2L	4620781	2L_4620781_SNP	G	C	1835.77	.	AC=2;AF=1.00;AN=2;DB;DP=43;ExcessHet=3.0103;FS=0.000;MLEAC=2;MLEAF=1.00;MQ=43.41;QD=26.66;SOR=1.055	GT:AD:DP:GQ:PL	1/1:0,43:43:99:1864,132,0
2L	4620789	.	ACTCTCT	A	1807.73	.	AC=2;AF=1.00;AN=2;DP=44;ExcessHet=3.0103;FS=0.000;MLEAC=2;MLEAF=1.00;MQ=43.37;QD=35.70;SOR=1.121	GT:AD:DP:GQ:PL	1/1:0,44:44:99:1845,135,0
2L	4620839	2L_4620839_SNP	C	T	1494.77	.	AC=2;AF=1.00;AN=2;DB;DP=53;ExcessHet=3.0103;FS=0.000;MLEAC=2;MLEAF=1.00;MQ=43.44;QD=28.20;SOR=0.892	GT:AD:DP:GQ:PL	1/1:0,53:53:99:1523,159,0
2L	4620884	2L_4620884_SNP	T	C	1490.77	.	AC=2;AF=1.00;AN=2;DB;DP=55;ExcessHet=3.0103;FS=0.000;MLEAC=2;MLEAF=1.00;MQ=43.31;QD=27.10;SOR=1.262	GT:AD:DP:GQ:PL	1/1:0,55:55:99:1519,164,0
2L	4620911	2L_4620911_SNP	G	A	1614.77	.	AC=2;AF=1.00;AN=2;DB;DP=58;ExcessHet=3.0103;FS=0.000;MLEAC=2;MLEAF=1.00;MQ=43.31;QD=27.84;SOR=0.836	GT:AD:DP:GQ:PL	1/1:0,58:58:99:1643,174,0
2L	4621001	2L_4621001_SNP	G	C	3025.77	.	AC=2;AF=1.00;AN=2;DB;DP=68;ExcessHet=3.0103;FS=0.000;MLEAC=2;MLEAF=1.00;MQ=42.95;QD=31.01;SOR=0.814	GT:AD:DP:GQ:PL	1/1:0,68:68:99:3054,205,0
2L	4621006	2L_4621006_SNP	C	A	3076.77	.	AC=2;AF=1.00;AN=2;DB;DP=67;ExcessHet=3.0103;FS=0.000;MLEAC=2;MLEAF=1.00;MQ=42.94;QD=31.35;SOR=0.849	GT:AD:DP:GQ:PL	1/1:0,67:67:99:3105,208,0
2L	4621016	2L_4621016_SNP	A	T	3290.77	.	AC=2;AF=1.00;AN=2;DB;DP=67;ExcessHet=3.0103;FS=0.000;MLEAC=2;MLEAF=1.00;MQ=42.88;QD=30.18;SOR=0.849	GT:AD:DP:GQ:PL	1/1:0,67:67:99:3319,223,0
2L	4621017	.	A	ATGCTT	3281.73	.	AC=2;AF=1.00;AN=2;DP=67;ExcessHet=3.0103;FS=0.000;MLEAC=2;MLEAF=1.00;MQ=42.88;QD=27.98;SOR=0.849	GT:AD:DP:GQ:PL	1/1:0,67:67:99:3319,223,0
2L	4621018	.	A	T	3200.77	.	AC=2;AF=1.00;AN=2;DP=69;ExcessHet=3.0103;FS=0.000;MLEAC=2;MLEAF=1.00;MQ=42.88;QD=28.71;SOR=0.844	GT:AD:DP:GQ:PL	1/1:0,69:69:99:3229,217,0
2L	4621109	2L_4621109_SNP	A	C	2263.77	.	AC=2;AF=1.00;AN=2;DB;DP=52;ExcessHet=3.0103;FS=0.000;MLEAC=2;MLEAF=1.00;MQ=42.88;QD=35.19;SOR=0.770	GT:AD:DP:GQ:PL	1/1:0,52:52:99:2292,157,0
2L	4621111	2L_4621111_SNP	A	T	2263.77	.	AC=2;AF=1.00;AN=2;DB;DP=50;ExcessHet=3.0103;FS=0.000;MLEAC=2;MLEAF=1.00;MQ=42.91;QD=31.56;SOR=0.693	GT:AD:DP:GQ:PL	1/1:0,50:50:99:2292,157,0
2L	4621116	2L_4621116_DEL	GT	G	1984.73	.	AC=2;AF=1.00;AN=2;BaseQRankSum=1.551;ClippingRankSum=0.000;DB;DP=50;ExcessHet=3.0103;FS=3.310;MLEAC=2;MLEAF=1.00;MQ=42.91;MQRankSum=-0.967;QD=30.32;ReadPosRankSum=0.231;SOR=0.511	GT:AD:DP:GQ:PL	1/1:1,44:45:99:2022,133,0
2L	4621126	.	A	C	2118.77	.	AC=2;AF=1.00;AN=2;BaseQRankSum=1.982;ClippingRankSum=0.000;DP=48;ExcessHet=3.0103;FS=3.590;MLEAC=2;MLEAF=1.00;MQ=42.95;MQRankSum=-0.990;QD=31.62;ReadPosRankSum=0.578;SOR=0.707	GT:AD:DP:GQ:PL	1/1:1,47:48:99:2147,142,0
2L	4621130	2L_4621130_SNP	C	G	2159.77	.	AC=2;AF=1.00;AN=2;BaseQRankSum=1.894;ClippingRankSum=0.000;DB;DP=50;ExcessHet=3.0103;FS=3.565;MLEAC=2;MLEAF=1.00;MQ=42.95;MQRankSum=-0.991;QD=28.86;ReadPosRankSum=0.728;SOR=0.687	GT:AD:DP:GQ:PL	1/1:1,49:50:99:2188,145,0
2L	4621144	2L_4621144_SNP	C	T	1393.77	.	AC=2;AF=1.00;AN=2;DB;DP=51;ExcessHet=3.0103;FS=0.000;MLEAC=2;MLEAF=1.00;MQ=43.11;QD=27.33;SOR=0.900	GT:AD:DP:GQ:PL	1/1:0,51:51:99:1422,153,0
2L	4621159	2L_4621159_SNP	A	G	1312.77	.	AC=2;AF=1.00;AN=2;BaseQRankSum=-0.901;ClippingRankSum=0.000;DB;DP=50;ExcessHet=3.0103;FS=0.000;MLEAC=2;MLEAF=1.00;MQ=43.17;MQRankSum=-0.810;QD=26.26;ReadPosRankSum=1.317;SOR=0.361	GT:AD:DP:GQ:PL	1/1:1,49:50:99:1341,121,0
2L	4621170	2L_4621170_SNP	C	T	2145.77	.	AC=2;AF=1.00;AN=2;BaseQRankSum=0.809;ClippingRankSum=0.000;DB;DP=50;ExcessHet=3.0103;FS=0.000;MLEAC=2;MLEAF=1.00;MQ=43.13;MQRankSum=-0.846;QD=26.56;ReadPosRankSum=0.901;SOR=0.361	GT:AD:DP:GQ:PL	1/1:1,49:50:99:2174,109,0
2L	4621180	2L_4621180_SNP	T	G	2269.77	.	AC=2;AF=1.00;AN=2;BaseQRankSum=-1.517;ClippingRankSum=0.000;DB;DP=55;ExcessHet=3.0103;FS=0.000;MLEAC=2;MLEAF=1.00;MQ=43.10;MQRankSum=-0.876;QD=30.00;ReadPosRankSum=0.252;SOR=0.415	GT:AD:DP:GQ:PL	1/1:1,54:55:99:2298,121,0
2L	4621216	2L_4621216_SNP	T	C	1539.77	.	AC=2;AF=1.00;AN=2;BaseQRankSum=-1.694;ClippingRankSum=0.000;DB;DP=58;ExcessHet=3.0103;FS=0.000;MLEAC=2;MLEAF=1.00;MQ=43.15;MQRankSum=-0.836;QD=26.55;ReadPosRankSum=-1.494;SOR=0.426	GT:AD:DP:GQ:PL	1/1:1,57:58:99:1568,144,0
2L	4621272	2L_4621272_SNP	A	G	2266.77	.	AC=2;AF=1.00;AN=2;BaseQRankSum=1.080;ClippingRankSum=0.000;DB;DP=55;ExcessHet=3.0103;FS=0.000;MLEAC=2;MLEAF=1.00;MQ=43.28;MQRankSum=-0.718;QD=28.05;ReadPosRankSum=0.473;SOR=0.368	GT:AD:DP:GQ:PL	1/1:1,54:55:99:2295,120,0
2L	4621282	2L_4621282_SNP	T	C	2307.77	.	AC=2;AF=1.00;AN=2;BaseQRankSum=-0.440;ClippingRankSum=0.000;DB;DP=55;ExcessHet=3.0103;FS=0.000;MLEAC=2;MLEAF=1.00;MQ=43.28;MQRankSum=-0.718;QD=25.32;ReadPosRankSum=0.914;SOR=0.325	GT:AD:DP:GQ:PL	1/1:1,54:55:99:2336,124,0
2L	4621303	2L_4621303_SNP	A	G	2673.77	.	AC=2;AF=1.00;AN=2;DB;DP=60;ExcessHet=3.0103;FS=0.000;MLEAC=2;MLEAF=1.00;MQ=43.31;QD=30.48;SOR=0.831	GT:AD:DP:GQ:PL	1/1:0,60:60:99:2702,184,0
2L	4621304	2L_4621304_SNP	C	T	2673.77	.	AC=2;AF=1.00;AN=2;DB;DP=61;ExcessHet=3.0103;FS=0.000;MLEAC=2;MLEAF=1.00;MQ=43.32;QD=31.14;SOR=0.865	GT:AD:DP:GQ:PL	1/1:0,61:61:99:2702,184,0
2L	4621586	.	G	GCATGCAATTTCTTCCAC	2516.73	.	AC=2;AF=1.00;AN=2;DP=49;ExcessHet=3.0103;FS=0.000;MLEAC=2;MLEAF=1.00;MQ=43.13;QD=31.39;SOR=0.818	GT:AD:DP:GQ:PL	1/1:0,49:49:99:2554,171,0
2L	4621731	.	G	A	1454.77	.	AC=2;AF=1.00;AN=2;DP=54;ExcessHet=3.0103;FS=0.000;MLEAC=2;MLEAF=1.00;MQ=43.85;QD=27.45;SOR=0.808	GT:AD:DP:GQ:PL	1/1:0,53:53:99:1483,159,0
2L	4622030	2L_4622030_SNP	G	T	1186.77	.	AC=2;AF=1.00;AN=2;DB;DP=43;ExcessHet=3.0103;FS=0.000;MLEAC=2;MLEAF=1.00;MQ=44.00;QD=27.60;SOR=1.179	GT:AD:DP:GQ:PL	1/1:0,43:43:99:1215,129,0
2L	4622106	2L_4622106_SNP	G	A	2408.77	.	AC=2;AF=1.00;AN=2;DB;DP=55;ExcessHet=3.0103;FS=0.000;MLEAC=2;MLEAF=1.00;MQ=43.93;QD=33.54;SOR=1.118	GT:AD:DP:GQ:PL	1/1:0,54:54:99:2437,166,0
2L	4622114	2L_4622114_SNP	A	C	2381.77	.	AC=2;AF=1.00;AN=2;DB;DP=54;ExcessHet=3.0103;FS=0.000;MLEAC=2;MLEAF=1.00;MQ=43.93;QD=29.36;SOR=1.179	GT:AD:DP:GQ:PL	1/1:0,53:53:99:2410,163,0
2L	4622118	2L_4622118_SNP	T	G	2311.77	.	AC=2;AF=1.00;AN=2;DB;DP=52;ExcessHet=3.0103;FS=0.000;MLEAC=2;MLEAF=1.00;MQ=43.92;QD=31.25;SOR=1.201	GT:AD:DP:GQ:PL	1/1:0,51:51:99:2340,157,0
2L	4622133	.	AT	A	975.73	.	AC=2;AF=1.00;AN=2;DP=48;ExcessHet=3.0103;FS=0.000;MLEAC=2;MLEAF=1.00;MQ=43.92;QD=22.18;SOR=1.230	GT:AD:DP:GQ:PL	1/1:0,44:44:99:1013,132,0
2L	4622228	.	C	T	2228.77	.	AC=2;AF=1.00;AN=2;DP=51;ExcessHet=3.0103;FS=0.000;MLEAC=2;MLEAF=1.00;MQ=44.00;QD=34.39;SOR=1.201	GT:AD:DP:GQ:PL	1/1:0,51:51:99:2257,154,0
2L	4622237	2L_4622237_SNP	G	C	2198.77	.	AC=2;AF=1.00;AN=2;DB;DP=50;ExcessHet=3.0103;FS=0.000;MLEAC=2;MLEAF=1.00;MQ=44.00;QD=29.84;SOR=1.270	GT:AD:DP:GQ:PL	1/1:0,50:50:99:2227,151,0
2L	4622584	2L_4622584_SNP	A	T	1804.77	.	AC=2;AF=1.00;AN=2;BaseQRankSum=-1.790;ClippingRankSum=0.000;DB;DP=67;ExcessHet=3.0103;FS=3.490;MLEAC=2;MLEAF=1.00;MQ=43.97;MQRankSum=0.000;QD=26.94;ReadPosRankSum=2.318;SOR=0.618	GT:AD:DP:GQ:PL	1/1:1,66:67:99:1833,168,0
2L	4622595	2L_4622595_SNP	T	A	1748.77	.	AC=2;AF=1.00;AN=2;DB;DP=62;ExcessHet=3.0103;FS=0.000;MLEAC=2;MLEAF=1.00;MQ=43.97;QD=28.21;SOR=0.899	GT:AD:DP:GQ:PL	1/1:0,62:62:99:1777,186,0
2L	4622633	2L_4622633_SNP	A	T	2056.77	.	AC=2;AF=1.00;AN=2;DB;DP=72;ExcessHet=3.0103;FS=0.000;MLEAC=2;MLEAF=1.00;MQ=44.00;QD=28.57;SOR=1.002	GT:AD:DP:GQ:PL	1/1:0,72:72:99:2085,216,0
2L	4622649	2L_4622649_SNP	C	T	2075.77	.	AC=2;AF=1.00;AN=2;DB;DP=74;ExcessHet=3.0103;FS=0.000;MLEAC=2;MLEAF=1.00;MQ=44.00;QD=28.05;SOR=0.864	GT:AD:DP:GQ:PL	1/1:0,74:74:99:2104,222,0
2L	4622688	2L_4622688_SNP	T	A	1976.77	.	AC=2;AF=1.00;AN=2;DB;DP=73;ExcessHet=3.0103;FS=0.000;MLEAC=2;MLEAF=1.00;MQ=43.97;QD=27.08;SOR=0.836	GT:AD:DP:GQ:PL	1/1:0,73:73:99:2005,218,0
2L	4622857	2L_4622857_SNP	T	G	3147.77	.	AC=2;AF=1.00;AN=2;DB;DP=71;ExcessHet=3.0103;FS=0.000;MLEAC=2;MLEAF=1.00;MQ=43.97;QD=31.48;SOR=1.042	GT:AD:DP:GQ:PL	1/1:0,71:71:99:3176,219,0
2L	4622875	2L_4622875_SNP	C	T	3375.77	.	AC=2;AF=1.00;AN=2;DB;DP=75;ExcessHet=3.0103;FS=0.000;MLEAC=2;MLEAF=1.00;MQ=43.97;QD=33.58;SOR=1.164	GT:AD:DP:GQ:PL	1/1:0,75:75:99:3404,229,0
2L	4622898	2L_4622898_SNP	T	C	3156.77	.	AC=2;AF=1.00;AN=2;DB;DP=73;ExcessHet=3.0103;FS=0.000;MLEAC=2;MLEAF=1.00;MQ=43.97;QD=31.83;SOR=1.483	GT:AD:DP:GQ:PL	1/1:0,72:72:99:3185,220,0
2L	4622965	2L_4622965_SNP	G	A	3265.77	.	AC=2;AF=1.00;AN=2;DB;DP=79;ExcessHet=3.0103;FS=0.000;MLEAC=2;MLEAF=1.00;MQ=43.77;QD=30.74;SOR=0.914	GT:AD:DP:GQ:PL	1/1:0,78:78:99:3294,234,0
2L	4622984	2L_4622984_SNP	C	T	3292.77	.	AC=2;AF=1.00;AN=2;DB;DP=78;ExcessHet=3.0103;FS=0.000;MLEAC=2;MLEAF=1.00;MQ=43.79;QD=33.94;SOR=0.887	GT:AD:DP:GQ:PL	1/1:0,77:77:99:3321,237,0
2L	4623013	2L_4623013_SNP	T	C	1830.77	.	AC=2;AF=1.00;AN=2;DB;DP=68;ExcessHet=3.0103;FS=0.000;MLEAC=2;MLEAF=1.00;MQ=43.86;QD=27.32;SOR=0.990	GT:AD:DP:GQ:PL	1/1:0,67:67:99:1859,201,0
2L	4623049	2L_4623049_SNP	C	A	2600.77	.	AC=2;AF=1.00;AN=2;DB;DP=65;ExcessHet=3.0103;FS=0.000;MLEAC=2;MLEAF=1.00;MQ=43.94;QD=22.77;SOR=0.892	GT:AD:DP:GQ:PL	1/1:0,64:64:99:2629,192,0
2L	4623064	2L_4623064_SNP	C	T	2424.77	.	AC=2;AF=1.00;AN=2;DB;DP=55;ExcessHet=3.0103;FS=0.000;MLEAC=2;MLEAF=1.00;MQ=43.93;QD=33.31;SOR=0.884	GT:AD:DP:GQ:PL	1/1:0,55:55:99:2453,172,0
2L	4623174	.	C	A	1291.77	.	AC=2;AF=1.00;AN=2;DP=46;ExcessHet=3.0103;FS=0.000;MLEAC=2;MLEAF=1.00;MQ=43.89;QD=28.08;SOR=1.329	GT:AD:DP:GQ:PL	1/1:0,46:46:99:1320,138,0
2L	4623278	2L_4623278_SNP	G	T	1563.77	.	AC=2;AF=1.00;AN=2;DB;DP=57;ExcessHet=3.0103;FS=0.000;MLEAC=2;MLEAF=1.00;MQ=43.91;QD=27.43;SOR=0.800	GT:AD:DP:GQ:PL	1/1:0,57:57:99:1592,171,0
2L	4623398	2L_4623398_SNP	T	A	1339.77	.	AC=2;AF=1.00;AN=2;DB;DP=50;ExcessHet=3.0103;FS=0.000;MLEAC=2;MLEAF=1.00;MQ=43.92;QD=27.34;SOR=1.007	GT:AD:DP:GQ:PL	1/1:0,49:49:99:1368,147,0
2L	4623563	2L_4623563_SNP	T	G	1464.77	.	AC=2;AF=1.00;AN=2;DB;DP=55;ExcessHet=3.0103;FS=0.000;MLEAC=2;MLEAF=1.00;MQ=43.96;QD=27.13;SOR=0.846	GT:AD:DP:GQ:PL	1/1:0,54:54:99:1493,162,0
2L	4623711	2L_4623711_SNP	T	A	1733.77	.	AC=2;AF=1.00;AN=2;DB;DP=42;ExcessHet=3.0103;FS=0.000;MLEAC=2;MLEAF=1.00;MQ=44.00;QD=35.13;SOR=1.005	GT:AD:DP:GQ:PL	1/1:0,42:42:99:1762,126,0
2L	4623721	2L_4623721_SNP	A	G	1659.77	.	AC=2;AF=1.00;AN=2;DB;DP=39;ExcessHet=3.0103;FS=0.000;MLEAC=2;MLEAF=1.00;MQ=44.00;QD=33.33;SOR=0.968	GT:AD:DP:GQ:PL	1/1:0,39:39:99:1688,117,0
2L	4623744	.	G	GTT	1203.73	.	AC=2;AF=1.00;AN=2;DP=44;ExcessHet=3.0103;FS=0.000;MLEAC=2;MLEAF=1.00;MQ=43.96;QD=30.86;SOR=0.804	GT:AD:DP:GQ:PL	1/1:0,39:39:99:1241,117,0
2L	4624147	2L_4624147_SNP	C	T	1559.77	.	AC=2;AF=1.00;AN=2;DB;DP=58;ExcessHet=3.0103;FS=0.000;MLEAC=2;MLEAF=1.00;MQ=43.97;QD=27.36;SOR=1.453	GT:AD:DP:GQ:PL	1/1:0,57:57:99:1588,170,0
2L	4624264	2L_4624264_SNP	C	G	1312.77	.	AC=2;AF=1.00;AN=2;BaseQRankSum=1.659;ClippingRankSum=0.000;DB;DP=49;ExcessHet=3.0103;FS=3.285;MLEAC=2;MLEAF=1.00;MQ=43.76;MQRankSum=-0.311;QD=26.79;ReadPosRankSum=-0.515;SOR=0.487	GT:AD:DP:GQ:PL	1/1:1,48:49:99:1341,120,0
2L	4624350	2L_4624350_SNP	A	G	864.77	.	AC=2;AF=1.00;AN=2;DB;DP=31;ExcessHet=3.0103;FS=0.000;MLEAC=2;MLEAF=1.00;MQ=43.94;QD=27.90;SOR=1.609	GT:AD:DP:GQ:PL	1/1:0,31:31:93:893,93,0
2L	4624507	2L_4624507_SNP	C	T	1377.77	.	AC=2;AF=1.00;AN=2;DB;DP=50;ExcessHet=3.0103;FS=0.000;MLEAC=2;MLEAF=1.00;MQ=43.88;QD=27.56;SOR=1.519	GT:AD:DP:GQ:PL	1/1:0,50:50:99:1406,149,0
2L	4624518	2L_4624518_SNP	T	C	1281.77	.	AC=2;AF=1.00;AN=2;DB;DP=48;ExcessHet=3.0103;FS=0.000;MLEAC=2;MLEAF=1.00;MQ=43.92;QD=26.70;SOR=1.562	GT:AD:DP:GQ:PL	1/1:0,48:48:99:1310,144,0
2L	4624533	2L_4624533_SNP	C	G	1321.77	.	AC=2;AF=1.00;AN=2;BaseQRankSum=-0.868;ClippingRankSum=0.000;DB;DP=53;ExcessHet=3.0103;FS=4.690;MLEAC=2;MLEAF=1.00;MQ=43.93;MQRankSum=-0.099;QD=24.94;ReadPosRankSum=1.689;SOR=1.447	GT:AD:DP:GQ:PL	1/1:1,52:53:99:1350,129,0
2L	4624701	2L_4624701_SNP	C	T	1504.77	.	AC=2;AF=1.00;AN=2;DB;DP=56;ExcessHet=3.0103;FS=0.000;MLEAC=2;MLEAF=1.00;MQ=43.97;QD=26.87;SOR=1.302	GT:AD:DP:GQ:PL	1/1:0,56:56:99:1533,168,0
2L	4624736	2L_4624736_SNP	C	T	1701.77	.	AC=2;AF=1.00;AN=2;DB;DP=62;ExcessHet=3.0103;FS=0.000;MLEAC=2;MLEAF=1.00;MQ=43.97;QD=27.45;SOR=1.329	GT:AD:DP:GQ:PL	1/1:0,62:62:99:1730,185,0
2L	4625332	.	GA	G	889.73	.	AC=2;AF=1.00;AN=2;BaseQRankSum=1.131;ClippingRankSum=0.000;DP=56;ExcessHet=3.0103;FS=3.071;MLEAC=2;MLEAF=1.00;MQ=43.97;MQRankSum=5.001;QD=17.79;ReadPosRankSum=1.437;SOR=0.123	GT:AD:DP:GQ:PL	1/1:2,48:50:99:927,102,0
2L	4625631	2L_4625631_SNP	A	G	1213.77	.	AC=2;AF=1.00;AN=2;DB;DP=47;ExcessHet=3.0103;FS=0.000;MLEAC=2;MLEAF=1.00;MQ=43.92;QD=25.82;SOR=0.823	GT:AD:DP:GQ:PL	1/1:0,47:47:99:1242,140,0
2L	4625785	2L_4625785_SNP	A	C	1570.77	.	AC=2;AF=1.00;AN=2;DB;DP=56;ExcessHet=3.0103;FS=0.000;MLEAC=2;MLEAF=1.00;MQ=43.66;QD=28.05;SOR=1.302	GT:AD:DP:GQ:PL	1/1:0,56:56:99:1599,168,0
2L	4626137	.	TGGA	T	2519.73	.	AC=2;AF=1.00;AN=2;DP=55;ExcessHet=3.0103;FS=0.000;MLEAC=2;MLEAF=1.00;MQ=43.89;QD=31.55;SOR=1.179	GT:AD:DP:GQ:PL	1/1:0,53:53:99:2557,171,0
2L	4626141	.	C	CCCAGCCTGCG	2519.73	.	AC=2;AF=1.00;AN=2;DP=54;ExcessHet=3.0103;FS=0.000;MLEAC=2;MLEAF=1.00;MQ=43.89;QD=27.82;SOR=1.179	GT:AD:DP:GQ:PL	1/1:0,53:53:99:2557,172,0
2L	4626144	2L_4626144_SNP	G	A	2469.77	.	AC=2;AF=1.00;AN=2;DB;DP=57;ExcessHet=3.0103;FS=0.000;MLEAC=2;MLEAF=1.00;MQ=43.90;QD=32.61;SOR=1.199	GT:AD:DP:GQ:PL	1/1:0,56:56:99:2498,169,0
2L	4626375	2L_4626375_SNP	A	C	2081.77	.	AC=2;AF=1.00;AN=2;DB;DP=51;ExcessHet=3.0103;FS=0.000;MLEAC=2;MLEAF=1.00;MQ=43.77;QD=29.98;SOR=0.818	GT:AD:DP:GQ:PL	1/1:0,49:49:99:2110,147,0
2L	4626377	2L_4626377_SNP	T	A	2081.77	.	AC=2;AF=1.00;AN=2;DB;DP=50;ExcessHet=3.0103;FS=0.000;MLEAC=2;MLEAF=1.00;MQ=43.76;QD=29.08;SOR=0.818	GT:AD:DP:GQ:PL	1/1:0,49:49:99:2110,147,0
2L	4626443	2L_4626443_SNP	G	A	1127.77	.	AC=2;AF=1.00;AN=2;DB;DP=42;ExcessHet=3.0103;FS=0.000;MLEAC=2;MLEAF=1.00;MQ=43.77;QD=27.51;SOR=0.741	GT:AD:DP:GQ:PL	1/1:0,41:41:99:1156,123,0
2L	4626609	2L_4626609_SNP	G	T	2491.77	.	AC=2;AF=1.00;AN=2;DB;DP=56;ExcessHet=3.0103;FS=0.000;MLEAC=2;MLEAF=1.00;MQ=43.79;QD=32.16;SOR=0.922	GT:AD:DP:GQ:PL	1/1:0,56:56:99:2520,169,0
2L	4626613	2L_4626613_SNP	G	T	2536.77	.	AC=2;AF=1.00;AN=2;DB;DP=57;ExcessHet=3.0103;FS=0.000;MLEAC=2;MLEAF=1.00;MQ=43.79;QD=26.03;SOR=0.877	GT:AD:DP:GQ:PL	1/1:0,57:57:99:2565,172,0
2L	4626619	2L_4626619_SNP	G	A	2761.77	.	AC=2;AF=1.00;AN=2;DB;DP=60;ExcessHet=3.0103;FS=0.000;MLEAC=2;MLEAF=1.00;MQ=43.77;QD=27.70;SOR=0.760	GT:AD:DP:GQ:PL	1/1:0,60:60:99:2790,187,0
2L	4626620	2L_4626620_SNP	A	T	2716.77	.	AC=2;AF=1.00;AN=2;DB;DP=61;ExcessHet=3.0103;FS=0.000;MLEAC=2;MLEAF=1.00;MQ=43.78;QD=30.64;SOR=0.725	GT:AD:DP:GQ:PL	1/1:0,61:61:99:2745,184,0
2L	4626628	2L_4626628_SNP	T	A	2518.77	.	AC=2;AF=1.00;AN=2;BaseQRankSum=1.701;ClippingRankSum=0.000;DB;DP=59;ExcessHet=3.0103;FS=0.000;MLEAC=2;MLEAF=1.00;MQ=43.72;MQRankSum=-0.346;QD=31.92;ReadPosRankSum=1.715;SOR=0.251	GT:AD:DP:GQ:PL	1/1:1,58:59:99:2547,153,0
2L	4626633	2L_4626633_SNP	G	A	2518.77	.	AC=2;AF=1.00;AN=2;DB;DP=56;ExcessHet=3.0103;FS=0.000;MLEAC=2;MLEAF=1.00;MQ=43.70;QD=26.04;SOR=0.765	GT:AD:DP:GQ:PL	1/1:0,56:56:99:2547,153,0
2L	4626635	2L_4626635_SNP	A	G	2516.77	.	AC=2;AF=1.00;AN=2;DB;DP=57;ExcessHet=3.0103;FS=0.000;MLEAC=2;MLEAF=1.00;MQ=43.71;QD=28.38;SOR=0.728	GT:AD:DP:GQ:PL	1/1:0,57:57:99:2545,172,0
2L	4626659	2L_4626659_SNP	A	C	1633.77	.	AC=2;AF=1.00;AN=2;DB;DP=60;ExcessHet=3.0103;FS=0.000;MLEAC=2;MLEAF=1.00;MQ=43.76;QD=27.23;SOR=0.760	GT:AD:DP:GQ:PL	1/1:0,60:60:99:1662,179,0
2L	4626674	2L_4626674_SNP	C	A	1687.77	.	AC=2;AF=1.00;AN=2;DB;DP=62;ExcessHet=3.0103;FS=0.000;MLEAC=2;MLEAF=1.00;MQ=43.76;QD=27.22;SOR=0.758	GT:AD:DP:GQ:PL	1/1:0,62:62:99:1716,186,0
2L	4626695	2L_4626695_SNP	C	T	2617.77	.	AC=2;AF=1.00;AN=2;DB;DP=59;ExcessHet=3.0103;FS=0.000;MLEAC=2;MLEAF=1.00;MQ=43.75;QD=29.02;SOR=0.796	GT:AD:DP:GQ:PL	1/1:0,59:59:99:2646,178,0
2L	4626699	2L_4626699_SNP	A	T	2617.77	.	AC=2;AF=1.00;AN=2;DB;DP=59;ExcessHet=3.0103;FS=0.000;MLEAC=2;MLEAF=1.00;MQ=43.75;QD=32.25;SOR=0.796	GT:AD:DP:GQ:PL	1/1:0,59:59:99:2646,178,0
2L	4626711	2L_4626711_SNP	A	T	1618.77	.	AC=2;AF=1.00;AN=2;DB;DP=59;ExcessHet=3.0103;FS=0.000;MLEAC=2;MLEAF=1.00;MQ=43.78;QD=27.91;SOR=0.762	GT:AD:DP:GQ:PL	1/1:0,58:58:99:1647,174,0
2L	4627080	2L_4627080_SNP	G	T	1841.77	.	AC=2;AF=1.00;AN=2;DB;DP=67;ExcessHet=3.0103;FS=0.000;MLEAC=2;MLEAF=1.00;MQ=43.94;QD=27.49;SOR=1.066	GT:AD:DP:GQ:PL	1/1:0,67:67:99:1870,201,0
2L	4627114	.	CG	C	1842.73	.	AC=2;AF=1.00;AN=2;DP=68;ExcessHet=3.0103;FS=0.000;MLEAC=2;MLEAF=1.00;MQ=43.94;QD=27.92;SOR=0.818	GT:AD:DP:GQ:PL	1/1:0,66:66:99:1880,198,0
2L	4628121	2L_4628121_SNP	C	A	1792.77	.	AC=2;AF=1.00;AN=2;DB;DP=65;ExcessHet=3.0103;FS=0.000;MLEAC=2;MLEAF=1.00;MQ=43.93;QD=27.58;SOR=0.854	GT:AD:DP:GQ:PL	1/1:0,65:65:99:1821,194,0
2L	4628147	2L_4628147_SNP	A	T	1687.77	.	AC=2;AF=1.00;AN=2;DB;DP=65;ExcessHet=3.0103;FS=0.000;MLEAC=2;MLEAF=1.00;MQ=43.96;QD=25.97;SOR=0.787	GT:AD:DP:GQ:PL	1/1:0,65:65:99:1716,194,0
2L	4628191	2L_4628191_SNP	T	A	2523.77	.	AC=2;AF=1.00;AN=2;DB;DP=58;ExcessHet=3.0103;FS=0.000;MLEAC=2;MLEAF=1.00;MQ=44.00;QD=31.38;SOR=0.914	GT:AD:DP:GQ:PL	1/1:0,58:58:99:2552,178,0
2L	4628211	2L_4628211_SNP	A	G	2986.77	.	AC=2;AF=1.00;AN=2;DB;DP=66;ExcessHet=3.0103;FS=0.000;MLEAC=2;MLEAF=1.00;MQ=44.00;QD=30.38;SOR=0.818	GT:AD:DP:GQ:PL	1/1:0,66:66:99:3015,202,0
2L	4628215	2L_4628215_SNP	G	A	2941.77	.	AC=2;AF=1.00;AN=2;DB;DP=64;ExcessHet=3.0103;FS=0.000;MLEAC=2;MLEAF=1.00;MQ=44.00;QD=29.26;SOR=0.892	GT:AD:DP:GQ:PL	1/1:0,64:64:99:2970,199,0
2L	4628217	2L_4628217_SNP	T	C	2934.77	.	AC=2;AF=1.00;AN=2;DB;DP=64;ExcessHet=3.0103;FS=0.000;MLEAC=2;MLEAF=1.00;MQ=44.00;QD=30.50;SOR=0.892	GT:AD:DP:GQ:PL	1/1:0,64:64:99:2963,202,0
2L	4628229	2L_4628229_SNP	A	G	2798.77	.	AC=2;AF=1.00;AN=2;BaseQRankSum=1.851;ClippingRankSum=0.000;DB;DP=66;ExcessHet=3.0103;FS=3.282;MLEAC=2;MLEAF=1.00;MQ=43.97;MQRankSum=8.186;QD=27.24;ReadPosRankSum=1.392;SOR=0.469	GT:AD:DP:GQ:PL	1/1:1,65:66:99:2827,189,0
2L	4628289	2L_4628289_SNP	A	G	1627.77	.	AC=2;AF=1.00;AN=2;DB;DP=60;ExcessHet=3.0103;FS=0.000;MLEAC=2;MLEAF=1.00;MQ=44.00;QD=27.13;SOR=1.071	GT:AD:DP:GQ:PL	1/1:0,60:60:99:1656,179,0
2L	4628385	2L_4628385_SNP	G	C	1463.77	.	AC=2;AF=1.00;AN=2;DB;DP=53;ExcessHet=3.0103;FS=0.000;MLEAC=2;MLEAF=1.00;MQ=43.96;QD=27.62;SOR=0.730	GT:AD:DP:GQ:PL	1/1:0,53:53:99:1492,159,0
2L	4628471	2L_4628471_SNP	C	A	2754.77	.	AC=2;AF=1.00;AN=2;DB;DP=62;ExcessHet=3.0103;FS=0.000;MLEAC=2;MLEAF=1.00;MQ=43.94;QD=29.08;SOR=0.758	GT:AD:DP:GQ:PL	1/1:0,62:62:99:2783,193,0
2L	4628476	2L_4628476_SNP	T	G	2844.77	.	AC=2;AF=1.00;AN=2;DB;DP=66;ExcessHet=3.0103;FS=0.000;MLEAC=2;MLEAF=1.00;MQ=43.94;QD=35.64;SOR=0.754	GT:AD:DP:GQ:PL	1/1:0,66:66:99:2873,199,0
2L	4628521	2L_4628521_SNP	A	G	2144.77	.	AC=2;AF=1.00;AN=2;BaseQRankSum=1.831;ClippingRankSum=0.000;DB;DP=80;ExcessHet=3.0103;FS=3.120;MLEAC=2;MLEAF=1.00;MQ=43.95;MQRankSum=-0.080;QD=26.81;ReadPosRankSum=-0.633;SOR=0.343	GT:AD:DP:GQ:PL	1/1:1,79:80:99:2173,229,0
2L	4629586	2L_4629586_SNP	G	A	1714.77	.	AC=2;AF=1.00;AN=2;DB;DP=61;ExcessHet=3.0103;FS=0.000;MLEAC=2;MLEAF=1.00;MQ=44.00;QD=28.11;SOR=0.793	GT:AD:DP:GQ:PL	1/1:0,61:61:99:1743,183,0
2L	4629677	2L_4629677_SNP	A	G	2410.77	.	AC=2;AF=1.00;AN=2;DB;DP=55;ExcessHet=3.0103;FS=0.000;MLEAC=2;MLEAF=1.00;MQ=44.00;QD=33.34;SOR=1.061	GT:AD:DP:GQ:PL	1/1:0,55:55:99:2439,166,0
2L	4629678	2L_4629678_SNP	A	C	2410.77	.	AC=2;AF=1.00;AN=2;DB;DP=54;ExcessHet=3.0103;FS=0.000;MLEAC=2;MLEAF=1.00;MQ=44.00;QD=27.70;SOR=1.022	GT:AD:DP:GQ:PL	1/1:0,54:54:99:2439,166,0
2L	4629881	2L_4629881_SNP	A	C	2714.77	.	AC=2;AF=1.00;AN=2;DB;DP=62;ExcessHet=3.0103;FS=0.000;MLEAC=2;MLEAF=1.00;MQ=44.00;QD=30.69;SOR=1.329	GT:AD:DP:GQ:PL	1/1:0,62:62:99:2743,187,0
2L	4629888	2L_4629888_SNP	A	T	2649.77	.	AC=2;AF=1.00;AN=2;DB;DP=60;ExcessHet=3.0103;FS=0.000;MLEAC=2;MLEAF=1.00;MQ=44.00;QD=28.89;SOR=1.255	GT:AD:DP:GQ:PL	1/1:0,60:60:99:2678,181,0
2L	4629911	2L_4629911_SNP	T	A	1837.77	.	AC=2;AF=1.00;AN=2;DB;DP=66;ExcessHet=3.0103;FS=0.000;MLEAC=2;MLEAF=1.00;MQ=44.00;QD=27.84;SOR=0.818	GT:AD:DP:GQ:PL	1/1:0,66:66:99:1866,198,0
2L	4629931	2L_4629931_SNP	T	C	2826.77	.	AC=2;AF=1.00;AN=2;DB;DP=62;ExcessHet=3.0103;FS=0.000;MLEAC=2;MLEAF=1.00;MQ=44.00;QD=29.43;SOR=0.826	GT:AD:DP:GQ:PL	1/1:0,62:62:99:2855,193,0
2L	4629933	2L_4629933_SNP	A	T	2826.77	.	AC=2;AF=1.00;AN=2;DB;DP=64;ExcessHet=3.0103;FS=0.000;MLEAC=2;MLEAF=1.00;MQ=44.00;QD=29.15;SOR=0.822	GT:AD:DP:GQ:PL	1/1:0,64:64:99:2855,193,0
2L	4629996	2L_4629996_SNP	C	G	1779.77	.	AC=2;AF=1.00;AN=2;DB;DP=65;ExcessHet=3.0103;FS=0.000;MLEAC=2;MLEAF=1.00;MQ=44.00;QD=27.38;SOR=0.787	GT:AD:DP:GQ:PL	1/1:0,65:65:99:1808,194,0
2L	4632257	.	C	CACAG	1458.73	.	AC=2;AF=1.00;AN=2;BaseQRankSum=0.129;ClippingRankSum=0.000;DP=60;ExcessHet=3.0103;FS=5.947;MLEAC=2;MLEAF=1.00;MQ=45.79;MQRankSum=0.393;QD=29.17;ReadPosRankSum=0.287;SOR=0.090	GT:AD:DP:GQ:PL	1/1:3,47:50:56:1496,56,0
2L	4632506	2L_4632506_SNP	C	T	1649.77	.	AC=2;AF=1.00;AN=2;BaseQRankSum=1.803;ClippingRankSum=0.000;DB;DP=60;ExcessHet=3.0103;FS=0.000;MLEAC=2;MLEAF=1.00;MQ=43.97;MQRankSum=0.000;QD=27.50;ReadPosRankSum=0.203;SOR=0.298	GT:AD:DP:GQ:PL	1/1:1,59:60:99:1678,169,0
2L	4632591	2L_4632591_SNP	A	T	1625.77	.	AC=2;AF=1.00;AN=2;DB;DP=58;ExcessHet=3.0103;FS=0.000;MLEAC=2;MLEAF=1.00;MQ=44.00;QD=28.03;SOR=1.179	GT:AD:DP:GQ:PL	1/1:0,58:58:99:1654,174,0
2L	4632812	2L_4632812_SNP	C	T	1814.77	.	AC=2;AF=1.00;AN=2;DB;DP=64;ExcessHet=3.0103;FS=0.000;MLEAC=2;MLEAF=1.00;MQ=43.97;QD=28.36;SOR=1.044	GT:AD:DP:GQ:PL	1/1:0,64:64:99:1843,192,0
2L	4632923	2L_4632923_SNP	T	C	1448.77	.	AC=2;AF=1.00;AN=2;DB;DP=53;ExcessHet=3.0103;FS=0.000;MLEAC=2;MLEAF=1.00;MQ=43.96;QD=27.86;SOR=0.693	GT:AD:DP:GQ:PL	1/1:0,52:52:99:1477,156,0
2L	4632987	.	A	C	1379.77	.	AC=2;AF=1.00;AN=2;DP=51;ExcessHet=3.0103;FS=0.000;MLEAC=2;MLEAF=1.00;MQ=43.96;QD=27.60;SOR=0.773	GT:AD:DP:GQ:PL	1/1:0,50:50:99:1408,150,0
2L	4633130	2L_4633130_SNP	A	G	2699.77	.	AC=2;AF=1.00;AN=2;DB;DP=66;ExcessHet=3.0103;FS=0.000;MLEAC=2;MLEAF=1.00;MQ=44.00;QD=31.37;SOR=0.886	GT:AD:DP:GQ:PL	1/1:0,66:66:99:2728,199,0
2L	4633149	2L_4633149_SNP	C	A	2665.77	.	AC=2;AF=1.00;AN=2;DB;DP=63;ExcessHet=3.0103;FS=0.000;MLEAC=2;MLEAF=1.00;MQ=43.97;QD=29.19;SOR=0.724	GT:AD:DP:GQ:PL	1/1:0,63:63:99:2694,193,0
2L	4633268	2L_4633268_SNP	T	C	2739.77	.	AC=2;AF=1.00;AN=2;DB;DP=62;ExcessHet=3.0103;FS=0.000;MLEAC=2;MLEAF=1.00;MQ=43.97;QD=30.48;SOR=0.693	GT:AD:DP:GQ:PL	1/1:0,62:62:99:2768,190,0
2L	4633269	2L_4633269_SNP	A	G	2739.77	.	AC=2;AF=1.00;AN=2;DB;DP=62;ExcessHet=3.0103;FS=0.000;MLEAC=2;MLEAF=1.00;MQ=43.97;QD=29.90;SOR=0.758	GT:AD:DP:GQ:PL	1/1:0,62:62:99:2768,190,0
2L	4633537	2L_4633537_SNP	A	T	1441.77	.	AC=2;AF=1.00;AN=2;DB;DP=52;ExcessHet=3.0103;FS=0.000;MLEAC=2;MLEAF=1.00;MQ=43.85;QD=27.73;SOR=0.770	GT:AD:DP:GQ:PL	1/1:0,52:52:99:1470,156,0
2L	4633601	2L_4633601_SNP	C	T	2528.77	.	AC=2;AF=1.00;AN=2;DB;DP=61;ExcessHet=3.0103;FS=0.000;MLEAC=2;MLEAF=1.00;MQ=43.94;QD=26.76;SOR=0.865	GT:AD:DP:GQ:PL	1/1:0,61:61:99:2557,187,0
2L	4633624	2L_4633624_SNP	A	G	2369.77	.	AC=2;AF=1.00;AN=2;DB;DP=56;ExcessHet=3.0103;FS=0.000;MLEAC=2;MLEAF=1.00;MQ=44.00;QD=25.79;SOR=0.804	GT:AD:DP:GQ:PL	1/1:0,55:55:99:2398,169,0
2L	4633814	2L_4633814_SNP	T	A	1299.77	.	AC=2;AF=1.00;AN=2;DB;DP=50;ExcessHet=3.0103;FS=0.000;MLEAC=2;MLEAF=1.00;MQ=43.96;QD=26.53;SOR=0.818	GT:AD:DP:GQ:PL	1/1:0,49:49:99:1328,147,0
2L	4634840	2L_4634840_SNP	C	T	1017.77	.	AC=2;AF=1.00;AN=2;BaseQRankSum=0.000;ClippingRankSum=0.000;DB;DP=46;ExcessHet=3.0103;FS=3.029;MLEAC=2;MLEAF=1.00;MQ=44.16;MQRankSum=-0.234;QD=23.13;ReadPosRankSum=0.761;SOR=0.148	GT:AD:DP:GQ:PL	1/1:2,42:44:76:1046,76,0
2L	4634909	.	A	G	1084.77	.	AC=2;AF=1.00;AN=2;BaseQRankSum=0.161;ClippingRankSum=0.000;DP=47;ExcessHet=3.0103;FS=2.157;MLEAC=2;MLEAF=1.00;MQ=43.92;MQRankSum=-0.311;QD=23.08;ReadPosRankSum=-1.328;SOR=0.491	GT:AD:DP:GQ:PL	1/1:3,44:47:56:1113,56,0
2L	4634930	.	TTGCTGCC	T	1941.84	.	AC=2;AF=1.00;AN=2;BaseQRankSum=-0.466;ClippingRankSum=0.000;DP=52;ExcessHet=3.0103;FS=2.204;MLEAC=2;MLEAF=1.00;MQ=43.92;MQRankSum=-0.301;QD=26.58;ReadPosRankSum=-1.512;SOR=0.544	GT:AD:DP:GQ:PL	1/1:3,47:50:16:1979,16,0
2L	4634972	2L_4634972_SNP	G	T	1100.77	.	AC=2;AF=1.00;AN=2;BaseQRankSum=-0.484;ClippingRankSum=0.000;DB;DP=47;ExcessHet=3.0103;FS=0.000;MLEAC=2;MLEAF=1.00;MQ=43.96;MQRankSum=-0.108;QD=24.46;ReadPosRankSum=1.570;SOR=0.941	GT:AD:DP:GQ:PL	1/1:2,43:45:77:1129,77,0
2L	4634999	2L_4634999_SNP	T	C	1047.77	.	AC=2;AF=1.00;AN=2;BaseQRankSum=0.608;ClippingRankSum=0.000;DB;DP=43;ExcessHet=3.0103;FS=3.445;MLEAC=2;MLEAF=1.00;MQ=43.69;MQRankSum=0.000;QD=24.95;ReadPosRankSum=1.077;SOR=0.613	GT:AD:DP:GQ:PL	1/1:1,41:42:97:1076,97,0
2L	4635235	2L_4635235_SNP	G	C	1997.77	.	AC=2;AF=1.00;AN=2;BaseQRankSum=-0.675;ClippingRankSum=0.000;DB;DP=78;ExcessHet=3.0103;FS=3.069;MLEAC=2;MLEAF=1.00;MQ=43.97;MQRankSum=0.000;QD=26.64;ReadPosRankSum=-0.584;SOR=0.308	GT:AD:DP:GQ:PL	1/1:1,74:75:99:2026,196,0
2L	4635298	.	C	G	1744.77	.	AC=2;AF=1.00;AN=2;DP=65;ExcessHet=3.0103;FS=0.000;MLEAC=2;MLEAF=1.00;MQ=43.94;QD=27.69;SOR=0.724	GT:AD:DP:GQ:PL	1/1:0,63:63:99:1773,189,0
2L	4635448	2L_4635448_SNP	A	C	1509.77	.	AC=2;AF=1.00;AN=2;DB;DP=57;ExcessHet=3.0103;FS=0.000;MLEAC=2;MLEAF=1.00;MQ=47.93;QD=26.49;SOR=0.960	GT:AD:DP:GQ:PL	1/1:0,57:57:99:1538,170,0
2L	4635496	.	T	TAA	1489.73	.	AC=2;AF=1.00;AN=2;DP=71;ExcessHet=3.0103;FS=0.000;MLEAC=2;MLEAF=1.00;MQ=50.16;QD=23.28;SOR=0.693	GT:AD:DP:GQ:PL	1/1:0,64:64:99:1527,185,0
2L	4635497	.	T	A	2640.73	.	AC=2;AF=1.00;AN=2;DP=72;ExcessHet=3.0103;FS=0.000;MLEAC=2;MLEAF=1.00;MQ=50.08;QD=24.75;SOR=0.756	GT:AD:DP:GQ:PL	1/1:0,65:65:99:2678,195,0
2L	4635509	2L_4635509_SNP	C	A	1807.77	.	AC=2;AF=1.00;AN=2;DB;DP=65;ExcessHet=3.0103;FS=0.000;MLEAC=2;MLEAF=1.00;MQ=50.69;QD=27.81;SOR=0.787	GT:AD:DP:GQ:PL	1/1:0,65:65:99:1836,195,0
2L	4635521	2L_4635521_SNP	A	C	1870.77	.	AC=2;AF=1.00;AN=2;DB;DP=67;ExcessHet=3.0103;FS=0.000;MLEAC=2;MLEAF=1.00;MQ=50.36;QD=27.92;SOR=0.917	GT:AD:DP:GQ:PL	1/1:0,67:67:99:1899,200,0
2L	4635571	2L_4635571_SNP	T	C	1667.77	.	AC=2;AF=1.00;AN=2;DB;DP=62;ExcessHet=3.0103;FS=0.000;MLEAC=2;MLEAF=1.00;MQ=48.61;QD=27.34;SOR=1.022	GT:AD:DP:GQ:PL	1/1:0,61:61:99:1696,183,0
2L	4635767	.	G	T	1638.77	.	AC=2;AF=1.00;AN=2;DP=59;ExcessHet=3.0103;FS=0.000;MLEAC=2;MLEAF=1.00;MQ=44.00;QD=28.75;SOR=0.960	GT:AD:DP:GQ:PL	1/1:0,57:57:99:1667,171,0
2L	4636182	2L_4636182_SNP	T	G	768.77	.	AC=2;AF=1.00;AN=2;BaseQRankSum=-1.700;ClippingRankSum=0.000;DB;DP=32;ExcessHet=3.0103;FS=0.000;MLEAC=2;MLEAF=1.00;MQ=44.00;MQRankSum=0.000;QD=24.02;ReadPosRankSum=1.626;SOR=0.379	GT:AD:DP:GQ:PL	1/1:1,31:32:66:797,66,0
2L	4636229	2L_4636229_SNP	G	A	676.77	.	AC=2;AF=1.00;AN=2;BaseQRankSum=1.812;ClippingRankSum=0.000;DB;DP=27;ExcessHet=3.0103;FS=3.522;MLEAC=2;MLEAF=1.00;MQ=44.00;MQRankSum=0.000;QD=25.07;ReadPosRankSum=-0.964;SOR=0.707	GT:AD:DP:GQ:PL	1/1:1,26:27:71:705,71,0
2L	4636302	2L_4636302_DEL	AAACCC	A	2014.73	.	AC=2;AF=1.00;AN=2;DB;DP=45;ExcessHet=3.0103;FS=0.000;MLEAC=2;MLEAF=1.00;MQ=44.00;QD=32.21;SOR=0.737	GT:AD:DP:GQ:PL	1/1:0,45:45:99:2052,138,0
2L	4636309	2L_4636309_SNP	T	G	2051.77	.	AC=2;AF=1.00;AN=2;DB;DP=45;ExcessHet=3.0103;FS=0.000;MLEAC=2;MLEAF=1.00;MQ=44.00;QD=29.79;SOR=0.737	GT:AD:DP:GQ:PL	1/1:0,45:45:99:2080,141,0
2L	4636314	2L_4636314_SNP	A	T	2065.77	.	AC=2;AF=1.00;AN=2;DB;DP=47;ExcessHet=3.0103;FS=0.000;MLEAC=2;MLEAF=1.00;MQ=44.00;QD=30.80;SOR=0.735	GT:AD:DP:GQ:PL	1/1:0,47:47:99:2094,141,0
2L	4636450	2L_4636450_SNP	T	G	1431.77	.	AC=2;AF=1.00;AN=2;DB;DP=54;ExcessHet=3.0103;FS=0.000;MLEAC=2;MLEAF=1.00;MQ=43.96;QD=26.51;SOR=1.445	GT:AD:DP:GQ:PL	1/1:0,54:54:99:1460,161,0
2L	4636480	2L_4636480_SNP	T	A	1529.77	.	AC=2;AF=1.00;AN=2;DB;DP=55;ExcessHet=3.0103;FS=0.000;MLEAC=2;MLEAF=1.00;MQ=43.96;QD=27.81;SOR=1.159	GT:AD:DP:GQ:PL	1/1:0,55:55:99:1558,165,0
2L	4636528	2L_4636528_SNP	A	T	1334.77	.	AC=2;AF=1.00;AN=2;DB;DP=49;ExcessHet=3.0103;FS=0.000;MLEAC=2;MLEAF=1.00;MQ=43.96;QD=27.24;SOR=0.909	GT:AD:DP:GQ:PL	1/1:0,49:49:99:1363,147,0
2L	4636586	2L_4636586_SNP	G	A	1445.77	.	AC=2;AF=1.00;AN=2;DB;DP=55;ExcessHet=3.0103;FS=0.000;MLEAC=2;MLEAF=1.00;MQ=43.93;QD=27.28;SOR=0.808	GT:AD:DP:GQ:PL	1/1:0,53:53:99:1474,158,0
2L	4636772	2L_4636772_SNP	G	C	1714.77	.	AC=2;AF=1.00;AN=2;DB;DP=61;ExcessHet=3.0103;FS=0.000;MLEAC=2;MLEAF=1.00;MQ=44.00;QD=28.11;SOR=0.793	GT:AD:DP:GQ:PL	1/1:0,61:61:99:1743,183,0
2L	4636886	2L_4636886_SNP	A	T	2752.77	.	AC=2;AF=1.00;AN=2;DB;DP=62;ExcessHet=3.0103;FS=0.000;MLEAC=2;MLEAF=1.00;MQ=43.95;QD=24.35;SOR=1.430	GT:AD:DP:GQ:PL	1/1:0,62:62:99:2781,190,0
2L	4636892	2L_4636892_SNP	A	T	2678.77	.	AC=2;AF=1.00;AN=2;DB;DP=61;ExcessHet=3.0103;FS=0.000;MLEAC=2;MLEAF=1.00;MQ=43.95;QD=27.62;SOR=1.392	GT:AD:DP:GQ:PL	1/1:0,61:61:99:2707,184,0
2L	4636906	2L_4636906_SNP	A	C	2537.77	.	AC=2;AF=1.00;AN=2;DB;DP=58;ExcessHet=3.0103;FS=0.000;MLEAC=2;MLEAF=1.00;MQ=43.95;QD=32.33;SOR=1.493	GT:AD:DP:GQ:PL	1/1:0,58:58:99:2566,175,0
2L	4636908	2L_4636908_SNP	A	C	2537.77	.	AC=2;AF=1.00;AN=2;DB;DP=58;ExcessHet=3.0103;FS=0.000;MLEAC=2;MLEAF=1.00;MQ=43.95;QD=34.37;SOR=1.493	GT:AD:DP:GQ:PL	1/1:0,58:58:99:2566,175,0
2L	4636942	2L_4636942_SNP	A	G	1771.77	.	AC=2;AF=1.00;AN=2;DB;DP=64;ExcessHet=3.0103;FS=0.000;MLEAC=2;MLEAF=1.00;MQ=43.92;QD=27.68;SOR=1.503	GT:AD:DP:GQ:PL	1/1:0,64:64:99:1800,192,0
2L	4638050	2L_4638050_INS	A	AT	2347.73	.	AC=2;AF=1.00;AN=2;DB;DP=52;ExcessHet=3.0103;FS=0.000;MLEAC=2;MLEAF=1.00;MQ=44.64;QD=30.80;SOR=0.853	GT:AD:DP:GQ:PL	1/1:0,52:52:99:2385,163,0
2L	4638051	.	C	T	2356.77	.	AC=2;AF=1.00;AN=2;DP=53;ExcessHet=3.0103;FS=0.000;MLEAC=2;MLEAF=1.00;MQ=44.63;QD=27.25;SOR=0.808	GT:AD:DP:GQ:PL	1/1:0,53:53:99:2385,163,0
2L	4638153	2L_4638153_SNP	G	A	952.77	.	AC=2;AF=1.00;AN=2;DB;DP=38;ExcessHet=3.0103;FS=0.000;MLEAC=2;MLEAF=1.00;MQ=44.24;QD=26.47;SOR=0.693	GT:AD:DP:GQ:PL	1/1:0,36:36:99:981,108,0
2L	4638272	2L_4638272_SNP	T	A	1067.77	.	AC=2;AF=1.00;AN=2;DB;DP=39;ExcessHet=3.0103;FS=0.000;MLEAC=2;MLEAF=1.00;MQ=44.00;QD=27.38;SOR=0.968	GT:AD:DP:GQ:PL	1/1:0,39:39:99:1096,117,0
2L	4638287	2L_4638287_SNP	A	G	1115.77	.	AC=2;AF=1.00;AN=2;DB;DP=42;ExcessHet=3.0103;FS=0.000;MLEAC=2;MLEAF=1.00;MQ=44.00;QD=26.57;SOR=0.892	GT:AD:DP:GQ:PL	1/1:0,42:42:99:1144,125,0
2L	4638410	2L_4638410_SNP	T	A	1633.77	.	AC=2;AF=1.00;AN=2;DB;DP=60;ExcessHet=3.0103;FS=0.000;MLEAC=2;MLEAF=1.00;MQ=44.00;QD=27.23;SOR=0.760	GT:AD:DP:GQ:PL	1/1:0,60:60:99:1662,180,0
2L	4638592	2L_4638592_SNP	G	A	966.77	.	AC=2;AF=1.00;AN=2;DB;DP=36;ExcessHet=3.0103;FS=0.000;MLEAC=2;MLEAF=1.00;MQ=43.95;QD=26.85;SOR=0.693	GT:AD:DP:GQ:PL	1/1:0,36:36:99:995,107,0
2L	4638604	2L_4638604_SNP	G	A	1000.77	.	AC=2;AF=1.00;AN=2;DB;DP=36;ExcessHet=3.0103;FS=0.000;MLEAC=2;MLEAF=1.00;MQ=43.95;QD=27.80;SOR=0.804	GT:AD:DP:GQ:PL	1/1:0,36:36:99:1029,108,0
2L	4638945	2L_4638945_SNP	T	G	1152.77	.	AC=2;AF=1.00;AN=2;DB;DP=44;ExcessHet=3.0103;FS=0.000;MLEAC=2;MLEAF=1.00;MQ=44.00;QD=26.81;SOR=1.055	GT:AD:DP:GQ:PL	1/1:0,43:43:99:1181,128,0
2L	4639253	2L_4639253_SNP	A	G	975.77	.	AC=2;AF=1.00;AN=2;BaseQRankSum=-0.735;ClippingRankSum=0.000;DB;DP=39;ExcessHet=3.0103;FS=0.000;MLEAC=2;MLEAF=1.00;MQ=43.95;MQRankSum=0.000;QD=25.02;ReadPosRankSum=-0.800;SOR=0.267	GT:AD:DP:GQ:PL	1/1:1,38:39:88:1004,88,0
2L	4639330	2L_4639330_SNP	C	T	751.77	.	AC=2;AF=1.00;AN=2;DB;DP=29;ExcessHet=3.0103;FS=0.000;MLEAC=2;MLEAF=1.00;MQ=43.80;QD=25.92;SOR=0.906	GT:AD:DP:GQ:PL	1/1:0,29:29:86:780,86,0
2L	4639373	2L_4639373_DEL	TC	T	779.73	.	AC=2;AF=1.00;AN=2;DB;DP=25;ExcessHet=3.0103;FS=0.000;MLEAC=2;MLEAF=1.00;MQ=43.65;QD=32.49;SOR=1.519	GT:AD:DP:GQ:PL	1/1:0,24:24:72:817,72,0
2L	4639407	2L_4639407_SNP	T	A	1044.77	.	AC=2;AF=1.00;AN=2;BaseQRankSum=0.134;ClippingRankSum=0.000;DB;DP=27;ExcessHet=3.0103;FS=0.000;MLEAC=2;MLEAF=1.00;MQ=43.39;MQRankSum=-0.443;QD=28.74;ReadPosRankSum=-1.162;SOR=0.223	GT:AD:DP:GQ:PL	1/1:1,26:27:36:1073,36,0
2L	4639415	.	C	CAAAAAA	1253.73	.	AC=2;AF=1.00;AN=2;BaseQRankSum=-1.503;ClippingRankSum=0.000;DP=29;ExcessHet=3.0103;FS=0.000;MLEAC=1;MLEAF=0.500;MQ=43.33;MQRankSum=-0.469;QD=30.64;ReadPosRankSum=-0.746;SOR=0.693	GT:AD:DP:GQ:PL	1/1:1,28:29:56:1273,56,0
2L	4639417	.	C	A	1375.77	.	AC=2;AF=1.00;AN=2;BaseQRankSum=-0.122;ClippingRankSum=0.000;DP=32;ExcessHet=3.0103;FS=0.000;MLEAC=2;MLEAF=1.00;MQ=43.30;MQRankSum=-0.503;QD=31.99;ReadPosRankSum=-0.925;SOR=0.465	GT:AD:DP:GQ:PL	1/1:1,31:32:57:1404,57,0
2L	4639477	2L_4639477_SNP	A	C	981.77	.	AC=2;AF=1.00;AN=2;DB;DP=38;ExcessHet=3.0103;FS=0.000;MLEAC=2;MLEAF=1.00;MQ=43.69;QD=25.84;SOR=0.914	GT:AD:DP:GQ:PL	1/1:0,38:38:99:1010,113,0
2L	4639880	2L_4639880_SNP	G	T	1436.77	.	AC=2;AF=1.00;AN=2;DB;DP=51;ExcessHet=3.0103;FS=0.000;MLEAC=2;MLEAF=1.00;MQ=44.00;QD=28.17;SOR=1.201	GT:AD:DP:GQ:PL	1/1:0,51:51:99:1465,153,0
2L	4639993	2L_4639993_SNP	A	T	1854.77	.	AC=2;AF=1.00;AN=2;DB;DP=67;ExcessHet=3.0103;FS=0.000;MLEAC=2;MLEAF=1.00;MQ=44.00;QD=27.68;SOR=0.784	GT:AD:DP:GQ:PL	1/1:0,67:67:99:1883,200,0
2L	4640005	2L_4640005_SNP	T	C	1758.77	.	AC=2;AF=1.00;AN=2;DB;DP=64;ExcessHet=3.0103;FS=0.000;MLEAC=2;MLEAF=1.00;MQ=44.00;QD=27.92;SOR=0.724	GT:AD:DP:GQ:PL	1/1:0,63:63:99:1787,189,0
2L	4640067	2L_4640067_SNP	G	T	1817.77	.	AC=2;AF=1.00;AN=2;DB;DP=64;ExcessHet=3.0103;FS=0.000;MLEAC=2;MLEAF=1.00;MQ=44.00;QD=28.40;SOR=0.822	GT:AD:DP:GQ:PL	1/1:0,64:64:99:1846,192,0
2L	4640087	2L_4640087_SNP	A	G	1626.77	.	AC=2;AF=1.00;AN=2;DB;DP=60;ExcessHet=3.0103;FS=0.000;MLEAC=2;MLEAF=1.00;MQ=44.00;QD=27.11;SOR=1.071	GT:AD:DP:GQ:PL	1/1:0,60:60:99:1655,179,0
2L	4640144	2L_4640144_INS	T	TC	2260.73	.	AC=2;AF=1.00;AN=2;DB;DP=65;ExcessHet=3.0103;FS=0.000;MLEAC=2;MLEAF=1.00;MQ=44.00;QD=34.78;SOR=1.162	GT:AD:DP:GQ:PL	1/1:0,65:65:99:2298,196,0
2L	4640258	.	C	CG	2283.73	.	AC=2;AF=1.00;AN=2;BaseQRankSum=2.386;ClippingRankSum=0.000;DP=73;ExcessHet=3.0103;FS=0.000;MLEAC=2;MLEAF=1.00;MQ=43.97;MQRankSum=-0.085;QD=31.72;ReadPosRankSum=-1.149;SOR=0.811	GT:AD:DP:GQ:PL	1/1:2,70:72:99:2321,161,0
2L	4640266	2L_4640266_INS	C	CG	3308.73	.	AC=2;AF=1.00;AN=2;DB;DP=74;ExcessHet=3.0103;FS=0.000;MLEAC=2;MLEAF=1.00;MQ=43.97;QD=28.83;SOR=0.747	GT:AD:DP:GQ:PL	1/1:0,74:74:99:3346,229,0
2L	4640378	.	GTGCTCTTTGT	G	2874.73	.	AC=2;AF=1.00;AN=2;DP=71;ExcessHet=3.0103;FS=0.000;MLEAC=2;MLEAF=1.00;MQ=43.94;QD=26.89;SOR=0.886	GT:AD:DP:GQ:PL	1/1:0,66:66:99:2912,200,0
2L	4640597	2L_4640597_SNP	A	G	1409.77	.	AC=2;AF=1.00;AN=2;DB;DP=51;ExcessHet=3.0103;FS=0.000;MLEAC=2;MLEAF=1.00;MQ=44.00;QD=27.64;SOR=1.094	GT:AD:DP:GQ:PL	1/1:0,51:51:99:1438,153,0
2L	4640717	2L_4640717_SNP	G	T	1451.77	.	AC=2;AF=1.00;AN=2;DB;DP=53;ExcessHet=3.0103;FS=0.000;MLEAC=2;MLEAF=1.00;MQ=44.00;QD=27.39;SOR=0.730	GT:AD:DP:GQ:PL	1/1:0,53:53:99:1480,158,0
2L	4640808	2L_4640808_SNP	G	T	1396.77	.	AC=2;AF=1.00;AN=2;BaseQRankSum=-0.132;ClippingRankSum=0.000;DB;DP=54;ExcessHet=3.0103;FS=0.000;MLEAC=2;MLEAF=1.00;MQ=43.96;MQRankSum=0.000;QD=25.87;ReadPosRankSum=0.954;SOR=0.446	GT:AD:DP:GQ:PL	1/1:1,53:54:99:1425,132,0
2L	4641055	2L_4641055_SNP	A	G	2171.77	.	AC=1;AF=0.500;AN=2;BaseQRankSum=-3.095;ClippingRankSum=0.000;DB;DP=74;ExcessHet=3.0103;FS=0.000;MLEAC=1;MLEAF=0.500;MQ=43.97;MQRankSum=-0.514;QD=29.35;ReadPosRankSum=-1.306;SOR=0.830	GT:AD:DP:GQ:PL	0/1:17,57:74:99:2200,0,542
2L	4641062	2L_4641062_SNP	A	G	2095.77	.	AC=1;AF=0.500;AN=2;BaseQRankSum=-3.324;ClippingRankSum=0.000;DB;DP=71;ExcessHet=3.0103;FS=0.000;MLEAC=1;MLEAF=0.500;MQ=43.97;MQRankSum=-0.528;QD=29.52;ReadPosRankSum=-0.377;SOR=0.829	GT:AD:DP:GQ:PL	0/1:17,54:71:99:2124,0,550
2L	4641079	.	G	GAA	1466.73	.	AC=1;AF=0.500;AN=2;BaseQRankSum=-0.423;ClippingRankSum=0.000;DP=76;ExcessHet=3.0103;FS=4.223;MLEAC=1;MLEAF=0.500;MQ=43.95;MQRankSum=0.945;QD=20.37;ReadPosRankSum=-0.665;SOR=0.266	GT:AD:DP:GQ:PL	0/1:16,56:72:99:1504,0,277
2L	4641134	2L_4641134_SNP	A	T	2722.77	.	AC=1;AF=0.500;AN=2;BaseQRankSum=-2.059;ClippingRankSum=0.000;DB;DP=81;ExcessHet=3.0103;FS=0.000;MLEAC=1;MLEAF=0.500;MQ=43.89;MQRankSum=-0.627;QD=33.61;ReadPosRankSum=0.612;SOR=0.593	GT:AD:DP:GQ:PL	0/1:14,67:81:99:2751,0,413
2L	4641135	2L_4641135_SNP	C	T	2722.77	.	AC=1;AF=0.500;AN=2;BaseQRankSum=-2.014;ClippingRankSum=0.000;DB;DP=81;ExcessHet=3.0103;FS=0.000;MLEAC=1;MLEAF=0.500;MQ=43.89;MQRankSum=-0.627;QD=33.61;ReadPosRankSum=0.594;SOR=0.593	GT:AD:DP:GQ:PL	0/1:14,67:81:99:2751,0,413
2L	4641589	2L_4641589_SNP	G	A	1919.77	.	AC=2;AF=1.00;AN=2;DB;DP=69;ExcessHet=3.0103;FS=0.000;MLEAC=2;MLEAF=1.00;MQ=43.73;QD=28.65;SOR=1.066	GT:AD:DP:GQ:PL	1/1:0,67:67:99:1948,201,0
2L	4641640	2L_4641640_SNP	T	C	2062.77	.	AC=2;AF=1.00;AN=2;DB;DP=48;ExcessHet=3.0103;FS=0.000;MLEAC=2;MLEAF=1.00;MQ=43.82;QD=32.69;SOR=1.251	GT:AD:DP:GQ:PL	1/1:0,47:47:99:2091,141,0
2L	4641650	2L_4641650_SNP	T	C	1983.77	.	AC=2;AF=1.00;AN=2;DB;DP=46;ExcessHet=3.0103;FS=0.000;MLEAC=2;MLEAF=1.00;MQ=43.81;QD=29.77;SOR=1.154	GT:AD:DP:GQ:PL	1/1:0,45:45:99:2012,135,0
2L	4641796	2L_4641796_SNP	A	G	1309.77	.	AC=2;AF=1.00;AN=2;DB;DP=48;ExcessHet=3.0103;FS=0.000;MLEAC=2;MLEAF=1.00;MQ=43.13;QD=27.29;SOR=1.179	GT:AD:DP:GQ:PL	1/1:0,48:48:99:1338,144,0
2L	4641823	2L_4641823_SNP	G	T	1221.77	.	AC=2;AF=1.00;AN=2;DB;DP=43;ExcessHet=3.0103;FS=0.000;MLEAC=2;MLEAF=1.00;MQ=42.72;QD=28.41;SOR=0.739	GT:AD:DP:GQ:PL	1/1:0,43:43:99:1250,129,0
2L	4641853	2L_4641853_SNP	A	T	1309.77	.	AC=2;AF=1.00;AN=2;DB;DP=47;ExcessHet=3.0103;FS=0.000;MLEAC=2;MLEAF=1.00;MQ=42.46;QD=27.87;SOR=0.735	GT:AD:DP:GQ:PL	1/1:0,47:47:99:1338,141,0
2L	4642183	2L_4642183_SNP	A	T	1126.77	.	AC=2;AF=1.00;AN=2;DB;DP=42;ExcessHet=3.0103;FS=0.000;MLEAC=2;MLEAF=1.00;MQ=38.28;QD=26.83;SOR=1.259	GT:AD:DP:GQ:PL	1/1:0,42:42:99:1155,126,0
2L	4642242	2L_4642242_SNP	A	C	1092.77	.	AC=2;AF=1.00;AN=2;DB;DP=40;ExcessHet=3.0103;FS=0.000;MLEAC=2;MLEAF=1.00;MQ=38.99;QD=27.32;SOR=1.609	GT:AD:DP:GQ:PL	1/1:0,40:40:99:1121,120,0
2L	4642304	2L_4642304_SNP	C	G	1207.77	.	AC=2;AF=1.00;AN=2;DB;DP=44;ExcessHet=3.0103;FS=0.000;MLEAC=2;MLEAF=1.00;MQ=41.98;QD=27.45;SOR=1.230	GT:AD:DP:GQ:PL	1/1:0,44:44:99:1236,132,0
2L	4642630	2L_4642630_SNP	C	T	1631.77	.	AC=2;AF=1.00;AN=2;DB;DP=61;ExcessHet=3.0103;FS=0.000;MLEAC=2;MLEAF=1.00;MQ=43.91;QD=26.75;SOR=1.022	GT:AD:DP:GQ:PL	1/1:0,61:61:99:1660,182,0
2L	4642797	2L_4642797_SNP	A	T	1828.77	.	AC=2;AF=1.00;AN=2;DB;DP=66;ExcessHet=3.0103;FS=0.000;MLEAC=2;MLEAF=1.00;MQ=43.92;QD=27.71;SOR=0.693	GT:AD:DP:GQ:PL	1/1:0,66:66:99:1857,198,0
2L	4642818	2L_4642818_SNP	C	T	1918.77	.	AC=2;AF=1.00;AN=2;DB;DP=71;ExcessHet=3.0103;FS=0.000;MLEAC=2;MLEAF=1.00;MQ=43.89;QD=27.41;SOR=0.811	GT:AD:DP:GQ:PL	1/1:0,70:70:99:1947,210,0
2L	4643112	2L_4643112_SNP	G	A	1502.77	.	AC=2;AF=1.00;AN=2;DB;DP=53;ExcessHet=3.0103;FS=0.000;MLEAC=2;MLEAF=1.00;MQ=43.68;QD=28.35;SOR=0.730	GT:AD:DP:GQ:PL	1/1:0,53:53:99:1531,159,0
2L	4643668	2L_4643668_SNP	G	A	62.74	.	AC=2;AF=1.00;AN=2;DB;DP=2;ExcessHet=3.0103;FS=0.000;MLEAC=2;MLEAF=1.00;MQ=34.47;QD=31.37;SOR=0.693	GT:AD:DP:GQ:PL	1/1:0,2:2:6:90,6,0
2L	4643673	2L_4643673_SNP	T	A	62.74	.	AC=2;AF=1.00;AN=2;DB;DP=2;ExcessHet=3.0103;FS=0.000;MLEAC=2;MLEAF=1.00;MQ=34.47;QD=31.37;SOR=0.693	GT:AD:DP:GQ:PL	1/1:0,2:2:6:90,6,0
2L	4643674	2L_4643674_SNP	A	C	62.74	.	AC=2;AF=1.00;AN=2;DB;DP=2;ExcessHet=3.0103;FS=0.000;MLEAC=2;MLEAF=1.00;MQ=34.47;QD=31.37;SOR=0.693	GT:AD:DP:GQ:PL	1/1:0,2:2:6:90,6,0
2L	4643733	2L_4643733_SNP	C	T	95.28	.	AC=2;AF=1.00;AN=2;DB;DP=3;ExcessHet=3.0103;FS=0.000;MLEAC=2;MLEAF=1.00;MQ=22.41;QD=31.76;SOR=2.833	GT:AD:DP:GQ:PL	1/1:0,3:3:9:123,9,0
2L	4643735	2L_4643735_SNP	C	A	95.28	.	AC=2;AF=1.00;AN=2;DB;DP=3;ExcessHet=3.0103;FS=0.000;MLEAC=2;MLEAF=1.00;MQ=22.41;QD=31.76;SOR=2.833	GT:AD:DP:GQ:PL	1/1:0,3:3:9:123,9,0
2L	4643809	2L_4643809_SNP	T	C	78.03	.	AC=2;AF=1.00;AN=2;DB;DP=4;ExcessHet=3.0103;FS=0.000;MLEAC=2;MLEAF=1.00;MQ=22.07;QD=19.51;SOR=3.258	GT:AD:DP:GQ:PL	1/1:0,4:4:12:106,12,0
2L	4643849	2L_4643849_SNP	C	T	152.03	.	AC=2;AF=1.00;AN=2;DB;DP=4;ExcessHet=3.0103;FS=0.000;MLEAC=2;MLEAF=1.00;MQ=22.07;QD=32.55;SOR=3.258	GT:AD:DP:GQ:PL	1/1:0,4:4:12:180,12,0
2L	4643854	2L_4643854_SNP	G	A	152.03	.	AC=2;AF=1.00;AN=2;DB;DP=4;ExcessHet=3.0103;FS=0.000;MLEAC=2;MLEAF=1.00;MQ=22.07;QD=31.87;SOR=3.258	GT:AD:DP:GQ:PL	1/1:0,4:4:12:180,12,0
2L	4643859	2L_4643859_SNP	A	T	152.03	.	AC=2;AF=1.00;AN=2;DB;DP=3;ExcessHet=3.0103;FS=0.000;MLEAC=2;MLEAF=1.00;MQ=21.00;QD=31.58;SOR=2.833	GT:AD:DP:GQ:PL	1/1:0,3:3:12:180,12,0
2L	4643860	2L_4643860_SNP	T	C	152.03	.	AC=2;AF=1.00;AN=2;DB;DP=3;ExcessHet=3.0103;FS=0.000;MLEAC=2;MLEAF=1.00;MQ=21.00;QD=28.02;SOR=2.833	GT:AD:DP:GQ:PL	1/1:0,3:3:12:180,12,0
2L	4643969	2L_4643969_SNP	A	T	331.78	.	AC=2;AF=1.00;AN=2;DB;DP=8;ExcessHet=3.0103;FS=0.000;MLEAC=2;MLEAF=1.00;MQ=25.51;QD=29.18;SOR=0.693	GT:AD:DP:GQ:PL	1/1:0,8:8:24:360,24,0
2L	4643981	2L_4643981_SNP	C	T	383.77	.	AC=2;AF=1.00;AN=2;DB;DP=10;ExcessHet=3.0103;FS=0.000;MLEAC=2;MLEAF=1.00;MQ=25.05;QD=27.49;SOR=1.085	GT:AD:DP:GQ:PL	1/1:0,10:10:30:412,30,0
2L	4644022	2L_4644022_SNP	C	T	626.77	.	AC=2;AF=1.00;AN=2;DB;DP=15;ExcessHet=3.0103;FS=0.000;MLEAC=2;MLEAF=1.00;MQ=23.77;QD=28.36;SOR=0.818	GT:AD:DP:GQ:PL	1/1:0,15:15:45:655,45,0
2L	4644037	2L_4644037_SNP	C	A	601.77	.	AC=2;AF=1.00;AN=2;DB;DP=14;ExcessHet=3.0103;FS=0.000;MLEAC=2;MLEAF=1.00;MQ=23.96;QD=25.56;SOR=0.976	GT:AD:DP:GQ:PL	1/1:0,14:14:42:630,42,0
2L	4644057	2L_4644057_SNP	C	A	421.77	.	AC=2;AF=1.00;AN=2;DB;DP=10;ExcessHet=3.0103;FS=0.000;MLEAC=2;MLEAF=1.00;MQ=21.86;QD=28.35;SOR=1.085	GT:AD:DP:GQ:PL	1/1:0,10:10:30:450,30,0
2L	4644210	2L_4644210_SNP	A	C	138.80	.	AC=2;AF=1.00;AN=2;DB;DP=7;ExcessHet=3.0103;FS=0.000;MLEAC=2;MLEAF=1.00;MQ=26.09;QD=19.83;SOR=4.174	GT:AD:DP:GQ:PL	1/1:0,7:7:21:167,21,0
2L	4646385	2L_4646385_SNP	G	T	1159.77	.	AC=2;AF=1.00;AN=2;DB;DP=27;ExcessHet=3.0103;FS=0.000;MLEAC=2;MLEAF=1.00;MQ=43.30;QD=26.78;SOR=5.211	GT:AD:DP:GQ:PL	1/1:0,27:27:81:1188,81,0
2L	4646393	2L_4646393_SNP	T	G	1159.77	.	AC=2;AF=1.00;AN=2;DB;DP=27;ExcessHet=3.0103;FS=0.000;MLEAC=2;MLEAF=1.00;MQ=43.30;QD=31.00;SOR=5.211	GT:AD:DP:GQ:PL	1/1:0,27:27:81:1188,81,0
2L	4646519	2L_4646519_SNP	C	T	1161.77	.	AC=2;AF=1.00;AN=2;DB;DP=43;ExcessHet=3.0103;FS=0.000;MLEAC=2;MLEAF=1.00;MQ=44.00;QD=27.66;SOR=2.303	GT:AD:DP:GQ:PL	1/1:0,42:42:99:1190,126,0
2L	4646577	.	T	A	1462.77	.	AC=2;AF=1.00;AN=2;DP=53;ExcessHet=3.0103;FS=0.000;MLEAC=2;MLEAF=1.00;MQ=44.00;QD=28.13;SOR=1.747	GT:AD:DP:GQ:PL	1/1:0,52:52:99:1491,156,0
2L	4646772	2L_4646772_SNP	T	G	2389.77	.	AC=2;AF=1.00;AN=2;DB;DP=55;ExcessHet=3.0103;FS=0.000;MLEAC=2;MLEAF=1.00;MQ=43.91;QD=30.25;SOR=1.739	GT:AD:DP:GQ:PL	1/1:0,55:55:99:2418,165,0
2L	4646777	2L_4646777_SNP	C	G	2429.77	.	AC=2;AF=1.00;AN=2;DB;DP=54;ExcessHet=3.0103;FS=0.000;MLEAC=2;MLEAF=1.00;MQ=43.91;QD=36.70;SOR=1.835	GT:AD:DP:GQ:PL	1/1:0,54:54:99:2458,168,0
2L	4646803	2L_4646803_SNP	C	A	2025.77	.	AC=2;AF=1.00;AN=2;DB;DP=46;ExcessHet=3.0103;FS=0.000;MLEAC=2;MLEAF=1.00;MQ=43.89;QD=33.90;SOR=1.931	GT:AD:DP:GQ:PL	1/1:0,46:46:99:2054,140,0
2L	4646806	2L_4646806_SNP	T	G	2025.77	.	AC=2;AF=1.00;AN=2;DB;DP=46;ExcessHet=3.0103;FS=0.000;MLEAC=2;MLEAF=1.00;MQ=43.89;QD=28.03;SOR=1.931	GT:AD:DP:GQ:PL	1/1:0,46:46:99:2054,140,0
2L	4646827	2L_4646827_SNP	A	T	1235.77	.	AC=2;AF=1.00;AN=2;DB;DP=43;ExcessHet=3.0103;FS=0.000;MLEAC=2;MLEAF=1.00;MQ=43.89;QD=28.74;SOR=2.147	GT:AD:DP:GQ:PL	1/1:0,43:43:99:1264,129,0
2L	4646906	2L_4646906_SNP	T	A	1681.77	.	AC=2;AF=1.00;AN=2;DB;DP=38;ExcessHet=3.0103;FS=0.000;MLEAC=2;MLEAF=1.00;MQ=43.90;QD=31.71;SOR=1.179	GT:AD:DP:GQ:PL	1/1:0,38:38:99:1710,114,0
2L	4646909	2L_4646909_SNP	C	T	1726.77	.	AC=2;AF=1.00;AN=2;DB;DP=39;ExcessHet=3.0103;FS=0.000;MLEAC=2;MLEAF=1.00;MQ=43.83;QD=31.69;SOR=1.096	GT:AD:DP:GQ:PL	1/1:0,39:39:99:1755,117,0
2L	4646915	2L_4646915_SNP	T	G	1726.77	.	AC=2;AF=1.00;AN=2;DB;DP=39;ExcessHet=3.0103;FS=0.000;MLEAC=2;MLEAF=1.00;MQ=43.83;QD=25.40;SOR=1.096	GT:AD:DP:GQ:PL	1/1:0,39:39:99:1755,117,0
2L	4646945	.	T	TAAATACATATACATATTAATTGCACGTAAAATCGCTTAACAA	1201.73	.	AC=2;AF=1.00;AN=2;DP=34;ExcessHet=3.0103;FS=0.000;MLEAC=2;MLEAF=1.00;MQ=43.86;QD=30.36;SOR=0.914	GT:AD:DP:GQ:PL	1/1:0,18:18:79:1239,79,0
2L	4647029	2L_4647029_SNP	G	C	1218.77	.	AC=2;AF=1.00;AN=2;DB;DP=45;ExcessHet=3.0103;FS=0.000;MLEAC=2;MLEAF=1.00;MQ=43.86;QD=27.08;SOR=1.414	GT:AD:DP:GQ:PL	1/1:0,45:45:99:1247,134,0
2L	4647287	2L_4647287_SNP	A	C	1501.77	.	AC=2;AF=1.00;AN=2;DB;DP=57;ExcessHet=3.0103;FS=0.000;MLEAC=2;MLEAF=1.00;MQ=43.65;QD=26.82;SOR=0.765	GT:AD:DP:GQ:PL	1/1:0,56:56:99:1530,166,0
2L	4647619	.	CGTACTACAACTACTACTACTCCTACTACTACTACTACTA	C	305.74	.	AC=2;AF=1.00;AN=2;DP=8;ExcessHet=3.0103;FS=0.000;MLEAC=2;MLEAF=1.00;MQ=36.38;QD=24.68;SOR=0.693	GT:AD:DP:GQ:PL	1/1:0,8:8:25:343,25,0
2L	4647742	.	C	A	289.77	.	AC=2;AF=1.00;AN=2;DP=12;ExcessHet=3.0103;FS=0.000;MLEAC=2;MLEAF=1.00;MQ=27.93;QD=24.15;SOR=1.022	GT:AD:DP:GQ:PL	1/1:0,12:12:36:318,36,0
2L	4647927	2L_4647927_SNP	T	C	1642.77	.	AC=2;AF=1.00;AN=2;DB;DP=37;ExcessHet=3.0103;FS=0.000;MLEAC=2;MLEAF=1.00;MQ=43.02;QD=37.00;SOR=2.494	GT:AD:DP:GQ:PL	1/1:0,37:37:99:1671,114,0
2L	4647932	2L_4647932_SNP	G	A	1642.77	.	AC=2;AF=1.00;AN=2;DB;DP=37;ExcessHet=3.0103;FS=0.000;MLEAC=2;MLEAF=1.00;MQ=43.02;QD=26.29;SOR=2.494	GT:AD:DP:GQ:PL	1/1:0,37:37:99:1671,114,0
2L	4648009	2L_4648009_SNP	T	G	916.77	.	AC=2;AF=1.00;AN=2;DB;DP=37;ExcessHet=3.0103;FS=0.000;MLEAC=2;MLEAF=1.00;MQ=43.02;QD=24.78;SOR=0.984	GT:AD:DP:GQ:PL	1/1:0,37:37:99:945,109,0
2L	4648054	.	GT	G	395.73	.	AC=2;AF=1.00;AN=2;BaseQRankSum=0.792;ClippingRankSum=0.000;DP=34;ExcessHet=3.0103;FS=0.000;MLEAC=2;MLEAF=1.00;MQ=43.94;MQRankSum=-0.139;QD=14.13;ReadPosRankSum=-1.651;SOR=0.693	GT:AD:DP:GQ:PL	1/1:2,26:28:41:433,41,0
2L	4648174	2L_4648174_SNP	C	G	1035.77	.	AC=2;AF=1.00;AN=2;DB;DP=37;ExcessHet=3.0103;FS=0.000;MLEAC=2;MLEAF=1.00;MQ=43.95;QD=27.99;SOR=0.984	GT:AD:DP:GQ:PL	1/1:0,37:37:99:1064,111,0
2L	4649263	.	C	CAACTGCA	2207.73	.	AC=2;AF=1.00;AN=2;DP=51;ExcessHet=3.0103;FS=0.000;MLEAC=2;MLEAF=1.00;MQ=43.25;QD=30.53;SOR=0.963	GT:AD:DP:GQ:PL	1/1:0,48:48:99:2245,156,0
2L	4649569	.	GA	G	2610.73	.	AC=2;AF=1.00;AN=2;DP=62;ExcessHet=3.0103;FS=0.000;MLEAC=2;MLEAF=1.00;MQ=43.94;QD=27.56;SOR=0.826	GT:AD:DP:GQ:PL	1/1:0,62:62:99:2648,187,0
2L	4649573	.	GGT	G	2635.73	.	AC=2;AF=1.00;AN=2;DP=61;ExcessHet=3.0103;FS=0.000;MLEAC=2;MLEAF=1.00;MQ=43.94;QD=29.96;SOR=0.865	GT:AD:DP:GQ:PL	1/1:0,61:61:99:2673,190,0
2L	4649753	2L_4649753_SNP	G	T	1899.77	.	AC=2;AF=1.00;AN=2;DB;DP=69;ExcessHet=3.0103;FS=0.000;MLEAC=2;MLEAF=1.00;MQ=43.97;QD=27.53;SOR=0.781	GT:AD:DP:GQ:PL	1/1:0,69:69:99:1928,206,0
2L	4649784	2L_4649784_SNP	A	T	1845.77	.	AC=2;AF=1.00;AN=2;DB;DP=67;ExcessHet=3.0103;FS=0.000;MLEAC=2;MLEAF=1.00;MQ=43.97;QD=27.55;SOR=1.066	GT:AD:DP:GQ:PL	1/1:0,67:67:99:1874,201,0
2L	4649976	2L_4649976_SNP	G	A	1519.77	.	AC=2;AF=1.00;AN=2;BaseQRankSum=1.789;ClippingRankSum=0.000;DB;DP=58;ExcessHet=3.0103;FS=4.017;MLEAC=2;MLEAF=1.00;MQ=43.97;MQRankSum=0.000;QD=26.20;ReadPosRankSum=-0.543;SOR=0.993	GT:AD:DP:GQ:PL	1/1:1,57:58:99:1548,163,0
2L	4650065	2L_4650065_SNP	T	C	2786.77	.	AC=2;AF=1.00;AN=2;DB;DP=61;ExcessHet=3.0103;FS=0.000;MLEAC=2;MLEAF=1.00;MQ=43.97;QD=25.67;SOR=0.865	GT:AD:DP:GQ:PL	1/1:0,61:61:99:2815,190,0
2L	4650067	2L_4650067_SNP	G	C	2811.77	.	AC=2;AF=1.00;AN=2;DB;DP=62;ExcessHet=3.0103;FS=0.000;MLEAC=2;MLEAF=1.00;MQ=43.97;QD=30.81;SOR=0.899	GT:AD:DP:GQ:PL	1/1:0,62:62:99:2840,193,0
2L	4650068	2L_4650068_SNP	A	T	2785.77	.	AC=2;AF=1.00;AN=2;DB;DP=62;ExcessHet=3.0103;FS=0.000;MLEAC=2;MLEAF=1.00;MQ=43.97;QD=31.03;SOR=0.826	GT:AD:DP:GQ:PL	1/1:0,62:62:99:2814,190,0
2L	4650173	2L_4650173_SNP	T	A	1426.77	.	AC=2;AF=1.00;AN=2;DB;DP=51;ExcessHet=3.0103;FS=0.000;MLEAC=2;MLEAF=1.00;MQ=43.92;QD=27.98;SOR=0.900	GT:AD:DP:GQ:PL	1/1:0,51:51:99:1455,152,0
2L	4650212	2L_4650212_SNP	T	A	2055.77	.	AC=2;AF=1.00;AN=2;DB;DP=49;ExcessHet=3.0103;FS=0.000;MLEAC=2;MLEAF=1.00;MQ=43.78;QD=26.46;SOR=0.818	GT:AD:DP:GQ:PL	1/1:0,49:49:99:2084,150,0
2L	4650232	2L_4650232_SNP	T	C	2029.77	.	AC=2;AF=1.00;AN=2;DB;DP=48;ExcessHet=3.0103;FS=0.000;MLEAC=2;MLEAF=1.00;MQ=43.78;QD=29.38;SOR=0.776	GT:AD:DP:GQ:PL	1/1:0,48:48:99:2058,147,0
2L	4650356	2L_4650356_SNP	T	C	1251.77	.	AC=2;AF=1.00;AN=2;DB;DP=47;ExcessHet=3.0103;FS=0.000;MLEAC=2;MLEAF=1.00;MQ=43.92;QD=26.63;SOR=2.160	GT:AD:DP:GQ:PL	1/1:0,47:47:99:1280,140,0
2L	4651079	2L_4651079_SNP	A	G	1835.77	.	AC=2;AF=1.00;AN=2;DB;DP=41;ExcessHet=3.0103;FS=0.000;MLEAC=2;MLEAF=1.00;MQ=43.93;QD=29.04;SOR=1.206	GT:AD:DP:GQ:PL	1/1:0,41:41:99:1864,126,0
2L	4651081	2L_4651081_SNP	G	C	1835.77	.	AC=2;AF=1.00;AN=2;DB;DP=42;ExcessHet=3.0103;FS=0.000;MLEAC=2;MLEAF=1.00;MQ=43.93;QD=30.36;SOR=1.127	GT:AD:DP:GQ:PL	1/1:0,42:42:99:1864,126,0
2L	4651561	2L_4651561_SNP	A	G	1552.77	.	AC=2;AF=1.00;AN=2;DB;DP=36;ExcessHet=3.0103;FS=0.000;MLEAC=2;MLEAF=1.00;MQ=43.87;QD=38.61;SOR=0.804	GT:AD:DP:GQ:PL	1/1:0,36:36:99:1581,108,0
2L	4651571	2L_4651571_SNP	C	G	1611.77	.	AC=2;AF=1.00;AN=2;DB;DP=37;ExcessHet=3.0103;FS=0.000;MLEAC=2;MLEAF=1.00;MQ=43.87;QD=30.61;SOR=0.746	GT:AD:DP:GQ:PL	1/1:0,37:37:99:1640,114,0
2L	4651715	2L_4651715_SNP	A	G	958.77	.	AC=2;AF=1.00;AN=2;DB;DP=36;ExcessHet=3.0103;FS=0.000;MLEAC=2;MLEAF=1.00;MQ=43.92;QD=26.63;SOR=0.927	GT:AD:DP:GQ:PL	1/1:0,36:36:99:987,108,0
2L	4652066	2L_4652066_SNP	G	T	1144.77	.	AC=2;AF=1.00;AN=2;DB;DP=42;ExcessHet=3.0103;FS=0.000;MLEAC=2;MLEAF=1.00;MQ=43.84;QD=27.26;SOR=0.892	GT:AD:DP:GQ:PL	1/1:0,42:42:99:1173,126,0
2L	4652120	2L_4652120_SNP	T	C	1312.77	.	AC=2;AF=1.00;AN=2;DB;DP=48;ExcessHet=3.0103;FS=0.000;MLEAC=2;MLEAF=1.00;MQ=43.74;QD=27.35;SOR=1.298	GT:AD:DP:GQ:PL	1/1:0,48:48:99:1341,144,0
2L	4652205	2L_4652205_SNP	A	G	1204.77	.	AC=2;AF=1.00;AN=2;DB;DP=46;ExcessHet=3.0103;FS=0.000;MLEAC=2;MLEAF=1.00;MQ=43.89;QD=26.19;SOR=1.085	GT:AD:DP:GQ:PL	1/1:0,46:46:99:1233,137,0
2L	4652273	.	T	TCG	1963.73	.	AC=2;AF=1.00;AN=2;DP=45;ExcessHet=3.0103;FS=0.000;MLEAC=2;MLEAF=1.00;MQ=43.87;QD=31.85;SOR=0.829	GT:AD:DP:GQ:PL	1/1:0,45:45:99:2001,135,0
2L	4652274	.	GAATGT	G	1963.73	.	AC=2;AF=1.00;AN=2;DP=43;ExcessHet=3.0103;FS=0.000;MLEAC=2;MLEAF=1.00;MQ=43.86;QD=33.26;SOR=0.739	GT:AD:DP:GQ:PL	1/1:0,43:43:99:2001,135,0
2L	4652286	2L_4652286_SNP	T	C	1906.77	.	AC=2;AF=1.00;AN=2;DB;DP=43;ExcessHet=3.0103;FS=0.000;MLEAC=2;MLEAF=1.00;MQ=43.86;QD=28.93;SOR=0.739	GT:AD:DP:GQ:PL	1/1:0,43:43:99:1935,130,0
2L	4652329	2L_4652329_SNP	C	A	1433.77	.	AC=2;AF=1.00;AN=2;BaseQRankSum=1.800;ClippingRankSum=0.000;DB;DP=53;ExcessHet=3.0103;FS=0.000;MLEAC=2;MLEAF=1.00;MQ=43.89;MQRankSum=-0.163;QD=27.05;ReadPosRankSum=0.491;SOR=0.374	GT:AD:DP:GQ:PL	1/1:1,52:53:99:1462,149,0
2L	4652351	2L_4652351_SNP	G	C	1467.77	.	AC=2;AF=1.00;AN=2;DB;DP=54;ExcessHet=3.0103;FS=0.000;MLEAC=2;MLEAF=1.00;MQ=43.89;QD=27.18;SOR=0.931	GT:AD:DP:GQ:PL	1/1:0,54:54:99:1496,161,0
2L	4652394	2L_4652394_SNP	A	G	1290.77	.	AC=2;AF=1.00;AN=2;DB;DP=47;ExcessHet=3.0103;FS=0.000;MLEAC=2;MLEAF=1.00;MQ=43.92;QD=27.46;SOR=0.735	GT:AD:DP:GQ:PL	1/1:0,47:47:99:1319,140,0
2L	4652537	2L_4652537_SNP	G	A	1294.77	.	AC=2;AF=1.00;AN=2;BaseQRankSum=-1.335;ClippingRankSum=0.000;DB;DP=49;ExcessHet=3.0103;FS=0.000;MLEAC=2;MLEAF=1.00;MQ=43.96;MQRankSum=0.000;QD=26.42;ReadPosRankSum=-0.607;SOR=0.296	GT:AD:DP:GQ:PL	1/1:1,48:49:99:1323,117,0
2L	4652787	.	TA	T	1151.73	.	AC=2;AF=1.00;AN=2;DP=59;ExcessHet=3.0103;FS=0.000;MLEAC=2;MLEAF=1.00;MQ=43.97;QD=19.86;SOR=0.914	GT:AD:DP:GQ:PL	1/1:0,58:58:99:1189,172,0
2L	4653711	2L_4653711_SNP	A	C	1505.77	.	AC=2;AF=1.00;AN=2;DB;DP=55;ExcessHet=3.0103;FS=0.000;MLEAC=2;MLEAF=1.00;MQ=44.00;QD=27.38;SOR=1.159	GT:AD:DP:GQ:PL	1/1:0,55:55:99:1534,164,0
2L	4655605	2L_4655605_SNP	C	A	1524.77	.	AC=2;AF=1.00;AN=2;DB;DP=57;ExcessHet=3.0103;FS=0.000;MLEAC=2;MLEAF=1.00;MQ=44.00;QD=26.75;SOR=0.728	GT:AD:DP:GQ:PL	1/1:0,57:57:99:1553,171,0
2L	4657751	.	G	A	1716.77	.	AC=2;AF=1.00;AN=2;DP=61;ExcessHet=3.0103;FS=0.000;MLEAC=2;MLEAF=1.00;MQ=44.00;QD=28.14;SOR=1.392	GT:AD:DP:GQ:PL	1/1:0,61:61:99:1745,182,0
2L	4657868	.	C	A	1710.77	.	AC=2;AF=1.00;AN=2;DP=62;ExcessHet=3.0103;FS=0.000;MLEAC=2;MLEAF=1.00;MQ=43.97;QD=27.59;SOR=0.826	GT:AD:DP:GQ:PL	1/1:0,62:62:99:1739,186,0
2L	4657879	2L_4657879_SNP	T	C	1833.77	.	AC=2;AF=1.00;AN=2;DB;DP=66;ExcessHet=3.0103;FS=0.000;MLEAC=2;MLEAF=1.00;MQ=43.97;QD=27.78;SOR=0.886	GT:AD:DP:GQ:PL	1/1:0,66:66:99:1862,198,0
2L	4657917	2L_4657917_SNP	G	A	1878.77	.	AC=2;AF=1.00;AN=2;DB;DP=67;ExcessHet=3.0103;FS=0.000;MLEAC=2;MLEAF=1.00;MQ=43.97;QD=28.04;SOR=1.146	GT:AD:DP:GQ:PL	1/1:0,67:67:99:1907,201,0
2L	4657939	2L_4657939_SNP	C	T	2805.77	.	AC=2;AF=1.00;AN=2;DB;DP=63;ExcessHet=3.0103;FS=0.000;MLEAC=2;MLEAF=1.00;MQ=43.97;QD=32.42;SOR=1.010	GT:AD:DP:GQ:PL	1/1:0,63:63:99:2834,190,0
2L	4657940	2L_4657940_SNP	A	G	2805.77	.	AC=2;AF=1.00;AN=2;DB;DP=63;ExcessHet=3.0103;FS=0.000;MLEAC=2;MLEAF=1.00;MQ=43.97;QD=28.95;SOR=1.010	GT:AD:DP:GQ:PL	1/1:0,63:63:99:2834,190,0
2L	4657980	.	AC	A	2796.73	.	AC=2;AF=1.00;AN=2;DP=65;ExcessHet=3.0103;FS=0.000;MLEAC=2;MLEAF=1.00;MQ=43.94;QD=26.95;SOR=1.044	GT:AD:DP:GQ:PL	1/1:0,64:64:99:2834,193,0
2L	4657990	2L_4657990_SNP	G	T	3009.77	.	AC=2;AF=1.00;AN=2;DB;DP=70;ExcessHet=3.0103;FS=0.000;MLEAC=2;MLEAF=1.00;MQ=43.97;QD=29.25;SOR=1.085	GT:AD:DP:GQ:PL	1/1:0,70:70:99:3038,211,0
2L	4658154	.	C	CCCA	2334.73	.	AC=2;AF=1.00;AN=2;DP=52;ExcessHet=3.0103;FS=0.000;MLEAC=2;MLEAF=1.00;MQ=44.00;QD=32.33;SOR=0.952	GT:AD:DP:GQ:PL	1/1:0,50:50:99:2372,160,0
2L	4658155	.	TGA	T	2334.73	.	AC=2;AF=1.00;AN=2;DP=53;ExcessHet=3.0103;FS=0.000;MLEAC=2;MLEAF=1.00;MQ=44.00;QD=25.38;SOR=0.981	GT:AD:DP:GQ:PL	1/1:0,53:53:99:2372,159,0
2L	4658160	2L_4658160_SNP	C	T	2343.77	.	AC=2;AF=1.00;AN=2;DB;DP=53;ExcessHet=3.0103;FS=0.000;MLEAC=2;MLEAF=1.00;MQ=44.00;QD=31.67;SOR=0.941	GT:AD:DP:GQ:PL	1/1:0,52:52:99:2372,159,0
2L	4658320	2L_4658320_SNP	A	G	2505.77	.	AC=2;AF=1.00;AN=2;DB;DP=55;ExcessHet=3.0103;FS=0.000;MLEAC=2;MLEAF=1.00;MQ=44.00;QD=25.48;SOR=1.220	GT:AD:DP:GQ:PL	1/1:0,54:54:99:2534,172,0
2L	4658324	2L_4658324_SNP	G	A	2599.77	.	AC=2;AF=1.00;AN=2;DB;DP=61;ExcessHet=3.0103;FS=0.000;MLEAC=2;MLEAF=1.00;MQ=44.00;QD=32.39;SOR=1.071	GT:AD:DP:GQ:PL	1/1:0,60:60:99:2628,181,0
2L	4658375	2L_4658375_SNP	G	C	1260.77	.	AC=2;AF=1.00;AN=2;DB;DP=51;ExcessHet=3.0103;FS=0.000;MLEAC=2;MLEAF=1.00;MQ=44.00;QD=25.22;SOR=1.157	GT:AD:DP:GQ:PL	1/1:0,50:50:99:1289,147,0
2L	4659021	.	G	GC	971.73	.	AC=2;AF=1.00;AN=2;DP=45;ExcessHet=3.0103;FS=0.000;MLEAC=2;MLEAF=1.00;MQ=43.76;QD=23.70;SOR=0.741	GT:AD:DP:GQ:PL	1/1:0,41:41:99:1009,123,0
2L	4659342	.	T	TACCGCCCTAATCCCCGTTTCAATGCCACGGC	2140.73	.	AC=2;AF=1.00;AN=2;DP=47;ExcessHet=3.0103;FS=0.000;MLEAC=2;MLEAF=1.00;MQ=42.28;QD=31.57;SOR=0.784	GT:AD:DP:GQ:PL	1/1:0,44:44:99:2178,147,0
2L	4659431	2L_4659431_SNP	G	C	629.77	.	AC=2;AF=1.00;AN=2;BaseQRankSum=2.818;ClippingRankSum=0.000;DB;DP=27;ExcessHet=3.0103;FS=0.000;MLEAC=2;MLEAF=1.00;MQ=43.53;MQRankSum=-0.704;QD=23.32;ReadPosRankSum=0.882;SOR=1.148	GT:AD:DP:GQ:PL	1/1:2,25:27:29:658,29,0
2L	4659516	2L_4659516_SNP	A	T	1028.77	.	AC=2;AF=1.00;AN=2;DB;DP=39;ExcessHet=3.0103;FS=0.000;MLEAC=2;MLEAF=1.00;MQ=42.93;QD=27.07;SOR=1.040	GT:AD:DP:GQ:PL	1/1:0,38:38:99:1057,114,0
2L	4659847	.	A	T	1317.77	.	AC=2;AF=1.00;AN=2;DP=48;ExcessHet=3.0103;FS=0.000;MLEAC=2;MLEAF=1.00;MQ=43.92;QD=27.45;SOR=0.776	GT:AD:DP:GQ:PL	1/1:0,48:48:99:1346,144,0
2L	4659996	2L_4659996_SNP	C	G	1140.77	.	AC=2;AF=1.00;AN=2;DB;DP=45;ExcessHet=3.0103;FS=0.000;MLEAC=2;MLEAF=1.00;MQ=44.00;QD=25.35;SOR=1.280	GT:AD:DP:GQ:PL	1/1:0,45:45:99:1169,133,0
2L	4661818	2L_4661818_SNP	T	C	911.77	.	AC=2;AF=1.00;AN=2;DB;DP=36;ExcessHet=3.0103;FS=0.000;MLEAC=2;MLEAF=1.00;MQ=43.53;QD=26.05;SOR=1.148	GT:AD:DP:GQ:PL	1/1:0,35:35:99:940,104,0
2L	4669740	.	C	G	1346.77	.	AC=2;AF=1.00;AN=2;DP=51;ExcessHet=3.0103;FS=0.000;MLEAC=2;MLEAF=1.00;MQ=43.85;QD=26.41;SOR=0.813	GT:AD:DP:GQ:PL	1/1:0,51:51:99:1375,152,0
2L	4670166	.	T	A	1311.77	.	AC=2;AF=1.00;AN=2;DP=50;ExcessHet=3.0103;FS=0.000;MLEAC=2;MLEAF=1.00;MQ=43.47;QD=27.33;SOR=0.776	GT:AD:DP:GQ:PL	1/1:0,48:48:99:1340,144,0
2L	4670843	2L_4670843_SNP	G	A	1482.77	.	AC=2;AF=1.00;AN=2;BaseQRankSum=0.018;ClippingRankSum=0.000;DB;DP=62;ExcessHet=3.0103;FS=6.053;MLEAC=2;MLEAF=1.00;MQ=43.97;MQRankSum=-0.152;QD=24.31;ReadPosRankSum=0.243;SOR=1.629	GT:AD:DP:GQ:PL	1/1:3,58:61:98:1511,98,0
2L	4671171	2L_4671171_SNP	C	T	2589.77	.	AC=2;AF=1.00;AN=2;BaseQRankSum=0.991;ClippingRankSum=0.000;DB;DP=62;ExcessHet=3.0103;FS=3.300;MLEAC=2;MLEAF=1.00;MQ=43.84;MQRankSum=-0.197;QD=28.15;ReadPosRankSum=-0.663;SOR=0.485	GT:AD:DP:GQ:PL	1/1:1,61:62:99:2618,145,0
2L	4671181	2L_4671181_SNP	A	T	2632.77	.	AC=2;AF=1.00;AN=2;BaseQRankSum=0.091;ClippingRankSum=0.000;DB;DP=59;ExcessHet=3.0103;FS=0.000;MLEAC=2;MLEAF=1.00;MQ=43.84;MQRankSum=-0.202;QD=33.38;ReadPosRankSum=-0.808;SOR=0.317	GT:AD:DP:GQ:PL	1/1:1,58:59:99:2661,142,0
2L	4671183	2L_4671183_SNP	G	A	2576.77	.	AC=2;AF=1.00;AN=2;BaseQRankSum=0.450;ClippingRankSum=0.000;DB;DP=60;ExcessHet=3.0103;FS=0.000;MLEAC=2;MLEAF=1.00;MQ=43.84;MQRankSum=-0.200;QD=31.25;ReadPosRankSum=-0.847;SOR=0.334	GT:AD:DP:GQ:PL	1/1:1,59:60:99:2605,136,0
2L	4671212	2L_4671212_SNP	A	T	2340.77	.	AC=2;AF=1.00;AN=2;BaseQRankSum=0.893;ClippingRankSum=0.000;DB;DP=58;ExcessHet=3.0103;FS=0.000;MLEAC=2;MLEAF=1.00;MQ=43.83;MQRankSum=-0.204;QD=33.87;ReadPosRankSum=-0.480;SOR=0.301	GT:AD:DP:GQ:PL	1/1:1,57:58:99:2369,130,0
2L	4671233	2L_4671233_SNP	C	T	2369.77	.	AC=2;AF=1.00;AN=2;BaseQRankSum=1.175;ClippingRankSum=0.000;DB;DP=57;ExcessHet=3.0103;FS=0.000;MLEAC=2;MLEAF=1.00;MQ=43.90;MQRankSum=-0.157;QD=30.18;ReadPosRankSum=0.608;SOR=0.407	GT:AD:DP:GQ:PL	1/1:1,56:57:99:2398,133,0
2L	4671261	2L_4671261_SNP	T	C	2851.77	.	AC=2;AF=1.00;AN=2;BaseQRankSum=-1.501;ClippingRankSum=0.000;DB;DP=65;ExcessHet=3.0103;FS=0.000;MLEAC=2;MLEAF=1.00;MQ=43.91;MQRankSum=-0.147;QD=30.43;ReadPosRankSum=1.520;SOR=0.465	GT:AD:DP:GQ:PL	1/1:1,64:65:99:2880,154,0
2L	4671264	2L_4671264_SNP	A	C	2941.77	.	AC=2;AF=1.00;AN=2;BaseQRankSum=-1.741;ClippingRankSum=0.000;DB;DP=67;ExcessHet=3.0103;FS=0.000;MLEAC=2;MLEAF=1.00;MQ=43.91;MQRankSum=-0.144;QD=27.57;ReadPosRankSum=1.631;SOR=0.455	GT:AD:DP:GQ:PL	1/1:1,66:67:99:2970,160,0
2L	4671265	2L_4671265_SNP	A	T	2941.77	.	AC=2;AF=1.00;AN=2;BaseQRankSum=-1.760;ClippingRankSum=0.000;DB;DP=67;ExcessHet=3.0103;FS=0.000;MLEAC=2;MLEAF=1.00;MQ=43.91;MQRankSum=-0.144;QD=30.13;ReadPosRankSum=1.709;SOR=0.455	GT:AD:DP:GQ:PL	1/1:1,66:67:99:2970,160,0
2L	4671269	2L_4671269_SNP	C	A	3031.77	.	AC=2;AF=1.00;AN=2;DB;DP=68;ExcessHet=3.0103;FS=0.000;MLEAC=2;MLEAF=1.00;MQ=43.91;QD=30.40;SOR=1.179	GT:AD:DP:GQ:PL	1/1:0,68:68:99:3060,205,0
2L	4671272	2L_4671272_SNP	C	G	2986.77	.	AC=2;AF=1.00;AN=2;DB;DP=64;ExcessHet=3.0103;FS=0.000;MLEAC=2;MLEAF=1.00;MQ=43.91;QD=28.70;SOR=1.044	GT:AD:DP:GQ:PL	1/1:0,64:64:99:3015,202,0
2L	4671311	2L_4671311_SNP	C	A	1844.77	.	AC=2;AF=1.00;AN=2;DB;DP=66;ExcessHet=3.0103;FS=0.000;MLEAC=2;MLEAF=1.00;MQ=43.83;QD=27.95;SOR=0.957	GT:AD:DP:GQ:PL	1/1:0,66:66:99:1873,197,0
2L	4672324	2L_4672324_SNP	C	A	1597.77	.	AC=2;AF=1.00;AN=2;DB;DP=58;ExcessHet=3.0103;FS=0.000;MLEAC=2;MLEAF=1.00;MQ=43.87;QD=27.55;SOR=0.914	GT:AD:DP:GQ:PL	1/1:0,58:58:99:1626,174,0
2L	4672657	2L_4672657_SNP	G	A	1186.77	.	AC=2;AF=1.00;AN=2;DB;DP=46;ExcessHet=3.0103;FS=0.000;MLEAC=2;MLEAF=1.00;MQ=43.96;QD=27.60;SOR=0.739	GT:AD:DP:GQ:PL	1/1:0,43:43:99:1215,129,0
2L	4673457	.	A	ACATGAC	1497.73	.	AC=2;AF=1.00;AN=2;BaseQRankSum=1.846;ClippingRankSum=0.000;DP=58;ExcessHet=3.0103;FS=0.000;MLEAC=2;MLEAF=1.00;MQ=43.93;MQRankSum=-0.096;QD=26.75;ReadPosRankSum=-0.186;SOR=0.269	GT:AD:DP:GQ:PL	1/1:1,55:56:99:1535,157,0
2L	4673595	.	C	A	1287.77	.	AC=2;AF=1.00;AN=2;DP=46;ExcessHet=3.0103;FS=0.000;MLEAC=2;MLEAF=1.00;MQ=44.00;QD=27.99;SOR=0.874	GT:AD:DP:GQ:PL	1/1:0,46:46:99:1316,138,0
2L	4673981	.	A	G	1972.77	.	AC=2;AF=1.00;AN=2;DP=70;ExcessHet=3.0103;FS=0.000;MLEAC=2;MLEAF=1.00;MQ=44.00;QD=28.18;SOR=0.874	GT:AD:DP:GQ:PL	1/1:0,70:70:99:2001,210,0
2L	4674442	.	C	CT	1540.73	.	AC=2;AF=1.00;AN=2;DP=61;ExcessHet=3.0103;FS=0.000;MLEAC=2;MLEAF=1.00;MQ=43.97;QD=25.26;SOR=0.725	GT:AD:DP:GQ:PL	1/1:0,61:61:99:1578,186,0
2L	4674911	.	AGGG	A	317.19	.	AC=1;AF=0.500;AN=2;BaseQRankSum=-0.694;ClippingRankSum=0.000;DP=28;ExcessHet=3.0103;FS=0.000;MLEAC=1;MLEAF=0.500;MQ=43.86;MQRankSum=0.000;QD=24.40;SOR=0.250	GT:AD:DP:GQ:PL	0/1:2,11:13:4:353,0,4
2L	4675189	.	CAAA	C	1702.73	.	AC=2;AF=1.00;AN=2;BaseQRankSum=0.512;ClippingRankSum=0.000;DP=41;ExcessHet=3.0103;FS=3.979;MLEAC=2;MLEAF=1.00;MQ=44.00;MQRankSum=0.000;QD=30.76;ReadPosRankSum=-0.737;SOR=0.990	GT:AD:DP:GQ:PL	1/1:1,39:40:78:1740,78,0
2L	4675194	.	A	AT	1702.73	.	AC=2;AF=1.00;AN=2;BaseQRankSum=0.493;ClippingRankSum=0.000;DP=42;ExcessHet=3.0103;FS=3.823;MLEAC=2;MLEAF=1.00;MQ=44.00;MQRankSum=0.000;QD=33.31;ReadPosRankSum=-0.674;SOR=0.881	GT:AD:DP:GQ:PL	1/1:1,40:41:78:1740,78,0
2L	4675959	2L_4675959_SNP	A	T	1491.77	.	AC=2;AF=1.00;AN=2;DB;DP=53;ExcessHet=3.0103;FS=0.000;MLEAC=2;MLEAF=1.00;MQ=44.00;QD=28.15;SOR=1.179	GT:AD:DP:GQ:PL	1/1:0,53:53:99:1520,159,0
2L	4676441	2L_4676441_SNP	G	A	1238.77	.	AC=2;AF=1.00;AN=2;DB;DP=45;ExcessHet=3.0103;FS=0.000;MLEAC=2;MLEAF=1.00;MQ=44.00;QD=27.53;SOR=1.880	GT:AD:DP:GQ:PL	1/1:0,45:45:99:1267,134,0
2L	4676556	2L_4676556_SNP	A	G	1123.77	.	AC=2;AF=1.00;AN=2;BaseQRankSum=-0.132;ClippingRankSum=0.000;DB;DP=43;ExcessHet=3.0103;FS=0.000;MLEAC=2;MLEAF=1.00;MQ=44.00;MQRankSum=0.000;QD=26.13;ReadPosRankSum=-0.526;SOR=0.360	GT:AD:DP:GQ:PL	1/1:1,42:43:99:1152,100,0
2L	4676607	2L_4676607_SNP	C	T	1216.77	.	AC=2;AF=1.00;AN=2;BaseQRankSum=0.442;ClippingRankSum=0.000;DB;DP=47;ExcessHet=3.0103;FS=0.000;MLEAC=2;MLEAF=1.00;MQ=44.00;MQRankSum=0.000;QD=25.89;ReadPosRankSum=-0.357;SOR=0.346	GT:AD:DP:GQ:PL	1/1:1,46:47:99:1245,113,0
2L	4676798	2L_4676798_SNP	G	C	1594.77	.	AC=2;AF=1.00;AN=2;DB;DP=60;ExcessHet=3.0103;FS=0.000;MLEAC=2;MLEAF=1.00;MQ=43.92;QD=27.03;SOR=0.796	GT:AD:DP:GQ:PL	1/1:0,59:59:99:1623,176,0
2L	4677217	.	A	AT	2966.73	.	AC=2;AF=1.00;AN=2;DP=68;ExcessHet=3.0103;FS=0.000;MLEAC=2;MLEAF=1.00;MQ=43.61;QD=31.71;SOR=0.784	GT:AD:DP:GQ:PL	1/1:0,67:67:99:3004,202,0
2L	4677227	2L_4677227_SNP	C	T	3110.77	.	AC=2;AF=1.00;AN=2;DB;DP=68;ExcessHet=3.0103;FS=0.000;MLEAC=2;MLEAF=1.00;MQ=43.61;QD=36.01;SOR=0.814	GT:AD:DP:GQ:PL	1/1:0,68:68:99:3139,211,0
2L	4677229	.	A	AAAT	3157.73	.	AC=2;AF=1.00;AN=2;DP=69;ExcessHet=3.0103;FS=0.000;MLEAC=2;MLEAF=1.00;MQ=43.58;QD=22.88;SOR=0.781	GT:AD:DP:GQ:PL	1/1:0,69:69:99:3195,214,0
2L	4677230	.	G	A	3166.77	.	AC=2;AF=1.00;AN=2;DP=69;ExcessHet=3.0103;FS=0.000;MLEAC=2;MLEAF=1.00;MQ=43.58;QD=27.52;SOR=0.722	GT:AD:DP:GQ:PL	1/1:0,69:69:99:3195,214,0
2L	4677233	2L_4677233_DEL	GC	G	3047.73	.	AC=2;AF=1.00;AN=2;DB;DP=68;ExcessHet=3.0103;FS=0.000;MLEAC=2;MLEAF=1.00;MQ=43.58;QD=33.05;SOR=0.752	GT:AD:DP:GQ:PL	1/1:0,68:68:99:3085,208,0
2L	4677244	2L_4677244_SNP	C	T	3038.77	.	AC=2;AF=1.00;AN=2;DB;DP=71;ExcessHet=3.0103;FS=0.000;MLEAC=2;MLEAF=1.00;MQ=43.38;QD=32.04;SOR=0.904	GT:AD:DP:GQ:PL	1/1:0,71:71:99:3067,214,0
2L	4677295	.	TTCATGC	T	2963.73	.	AC=2;AF=1.00;AN=2;DP=68;ExcessHet=3.0103;FS=0.000;MLEAC=2;MLEAF=1.00;MQ=43.45;QD=30.22;SOR=1.179	GT:AD:DP:GQ:PL	1/1:0,68:68:99:3001,205,0
2L	4677576	2L_4677576_SNP	G	T	2134.77	.	AC=2;AF=1.00;AN=2;BaseQRankSum=-0.568;ClippingRankSum=0.000;DB;DP=51;ExcessHet=3.0103;FS=0.000;MLEAC=2;MLEAF=1.00;MQ=43.96;MQRankSum=0.000;QD=34.76;ReadPosRankSum=2.263;SOR=0.925	GT:AD:DP:GQ:PL	1/1:1,50:51:66:2163,66,0
2L	4677577	2L_4677577_SNP	C	T	2134.77	.	AC=2;AF=1.00;AN=2;BaseQRankSum=-1.399;ClippingRankSum=0.000;DB;DP=51;ExcessHet=3.0103;FS=0.000;MLEAC=2;MLEAF=1.00;MQ=43.96;MQRankSum=0.000;QD=30.11;ReadPosRankSum=2.174;SOR=0.925	GT:AD:DP:GQ:PL	1/1:1,50:51:66:2163,66,0
2L	4677586	2L_4677586_SNP	C	T	2145.77	.	AC=2;AF=1.00;AN=2;BaseQRankSum=-0.526;ClippingRankSum=0.000;DB;DP=51;ExcessHet=3.0103;FS=0.000;MLEAC=2;MLEAF=1.00;MQ=44.00;MQRankSum=0.000;QD=23.64;ReadPosRankSum=1.653;SOR=0.818	GT:AD:DP:GQ:PL	1/1:1,50:51:69:2174,69,0
2L	4677757	.	T	TC	2699.73	.	AC=2;AF=1.00;AN=2;DP=61;ExcessHet=3.0103;FS=0.000;MLEAC=2;MLEAF=1.00;MQ=44.00;QD=32.17;SOR=0.831	GT:AD:DP:GQ:PL	1/1:0,60:60:99:2737,186,0
2L	4677758	.	T	C	2708.77	.	AC=2;AF=1.00;AN=2;DP=62;ExcessHet=3.0103;FS=0.000;MLEAC=2;MLEAF=1.00;MQ=44.00;QD=28.46;SOR=0.899	GT:AD:DP:GQ:PL	1/1:0,62:62:99:2737,186,0
2L	4677775	2L_4677775_SNP	C	T	2586.77	.	AC=2;AF=1.00;AN=2;DB;DP=59;ExcessHet=3.0103;FS=0.000;MLEAC=2;MLEAF=1.00;MQ=44.00;QD=31.30;SOR=0.796	GT:AD:DP:GQ:PL	1/1:0,59:59:99:2615,178,0
2L	4677781	2L_4677781_SNP	A	T	2614.77	.	AC=2;AF=1.00;AN=2;DB;DP=60;ExcessHet=3.0103;FS=0.000;MLEAC=2;MLEAF=1.00;MQ=44.00;QD=30.41;SOR=0.906	GT:AD:DP:GQ:PL	1/1:0,60:60:99:2643,181,0
2L	4677812	2L_4677812_SNP	G	T	1585.77	.	AC=2;AF=1.00;AN=2;BaseQRankSum=-0.208;ClippingRankSum=0.000;DB;DP=60;ExcessHet=3.0103;FS=3.979;MLEAC=2;MLEAF=1.00;MQ=44.00;MQRankSum=0.000;QD=26.43;ReadPosRankSum=0.462;SOR=0.966	GT:AD:DP:GQ:PL	1/1:1,59:60:99:1614,151,0
2L	4677829	2L_4677829_SNP	G	A	1608.77	.	AC=2;AF=1.00;AN=2;BaseQRankSum=0.029;ClippingRankSum=0.000;DB;DP=61;ExcessHet=3.0103;FS=3.704;MLEAC=2;MLEAF=1.00;MQ=44.00;MQRankSum=0.000;QD=26.37;ReadPosRankSum=-0.370;SOR=0.773	GT:AD:DP:GQ:PL	1/1:1,60:61:99:1637,155,0
2L	4678083	.	C	CA	1671.73	.	AC=2;AF=1.00;AN=2;DP=81;ExcessHet=3.0103;FS=0.000;MLEAC=2;MLEAF=1.00;MQ=43.93;QD=22.59;SOR=1.061	GT:AD:DP:GQ:PL	1/1:0,74:74:99:1709,227,0
2L	4678305	2L_4678305_SNP	A	T	1984.77	.	AC=2;AF=1.00;AN=2;DB;DP=74;ExcessHet=3.0103;FS=0.000;MLEAC=2;MLEAF=1.00;MQ=43.87;QD=27.19;SOR=0.898	GT:AD:DP:GQ:PL	1/1:0,73:73:99:2013,218,0
2L	4678350	2L_4678350_SNP	A	G	2082.77	.	AC=2;AF=1.00;AN=2;DB;DP=77;ExcessHet=3.0103;FS=0.000;MLEAC=2;MLEAF=1.00;MQ=43.73;QD=27.40;SOR=0.801	GT:AD:DP:GQ:PL	1/1:0,76:76:99:2111,226,0
2L	4678474	2L_4678474_SNP	A	G	1549.77	.	AC=2;AF=1.00;AN=2;DB;DP=54;ExcessHet=3.0103;FS=0.000;MLEAC=2;MLEAF=1.00;MQ=44.00;QD=28.70;SOR=0.931	GT:AD:DP:GQ:PL	1/1:0,54:54:99:1578,162,0
2L	4678718	.	A	G	1576.77	.	AC=2;AF=1.00;AN=2;DP=58;ExcessHet=3.0103;FS=0.000;MLEAC=2;MLEAF=1.00;MQ=44.00;QD=27.19;SOR=1.609	GT:AD:DP:GQ:PL	1/1:0,58:58:99:1605,173,0
2L	4680508	2L_4680508_SNP	A	G	1225.77	.	AC=2;AF=1.00;AN=2;DB;DP=44;ExcessHet=3.0103;FS=0.000;MLEAC=2;MLEAF=1.00;MQ=44.00;QD=27.86;SOR=0.883	GT:AD:DP:GQ:PL	1/1:0,44:44:99:1254,132,0
2L	4681266	2L_4681266_SNP	A	G	2216.77	.	AC=2;AF=1.00;AN=2;DB;DP=80;ExcessHet=3.0103;FS=0.000;MLEAC=2;MLEAF=1.00;MQ=43.93;QD=27.71;SOR=1.310	GT:AD:DP:GQ:PL	1/1:0,80:80:99:2245,240,0
2L	4681403	2L_4681403_SNP	T	G	1471.77	.	AC=2;AF=1.00;AN=2;BaseQRankSum=1.849;ClippingRankSum=0.000;DB;DP=55;ExcessHet=3.0103;FS=3.786;MLEAC=2;MLEAF=1.00;MQ=43.96;MQRankSum=0.000;QD=26.76;ReadPosRankSum=2.181;SOR=0.837	GT:AD:DP:GQ:PL	1/1:1,54:55:99:1500,155,0
2L	4681774	.	T	TC	1502.73	.	AC=2;AF=1.00;AN=2;BaseQRankSum=-0.261;ClippingRankSum=0.000;DP=51;ExcessHet=3.0103;FS=3.188;MLEAC=2;MLEAF=1.00;MQ=43.88;MQRankSum=-0.168;QD=30.05;ReadPosRankSum=-0.555;SOR=0.416	GT:AD:DP:GQ:PL	1/1:1,49:50:99:1540,120,0
2L	4681790	.	GT	G	777.73	.	AC=2;AF=1.00;AN=2;BaseQRankSum=1.861;ClippingRankSum=0.000;DP=51;ExcessHet=3.0103;FS=0.000;MLEAC=2;MLEAF=1.00;MQ=43.92;MQRankSum=-0.109;QD=16.91;ReadPosRankSum=-0.762;SOR=0.788	GT:AD:DP:GQ:PL	1/1:2,44:46:95:815,95,0
2L	4681824	2L_4681824_SNP	G	A	1793.77	.	AC=2;AF=1.00;AN=2;BaseQRankSum=1.822;ClippingRankSum=0.000;DB;DP=44;ExcessHet=3.0103;FS=0.000;MLEAC=2;MLEAF=1.00;MQ=43.91;MQRankSum=-0.109;QD=28.77;ReadPosRankSum=-0.946;SOR=0.283	GT:AD:DP:GQ:PL	1/1:1,43:44:99:1822,100,0
2L	4681849	2L_4681849_SNP	C	A	1778.77	.	AC=2;AF=1.00;AN=2;BaseQRankSum=1.761;ClippingRankSum=0.000;DB;DP=44;ExcessHet=3.0103;FS=0.000;MLEAC=2;MLEAF=1.00;MQ=43.96;MQRankSum=0.000;QD=31.02;ReadPosRankSum=0.237;SOR=0.295	GT:AD:DP:GQ:PL	1/1:1,43:44:99:1807,100,0
2L	4682388	2L_4682388_SNP	C	T	1804.77	.	AC=2;AF=1.00;AN=2;DB;DP=63;ExcessHet=3.0103;FS=0.000;MLEAC=2;MLEAF=1.00;MQ=44.00;QD=28.65;SOR=0.790	GT:AD:DP:GQ:PL	1/1:0,63:63:99:1833,189,0
2L	4683386	2L_4683386_SNP	A	G	1129.77	.	AC=2;AF=1.00;AN=2;DB;DP=44;ExcessHet=3.0103;FS=0.000;MLEAC=2;MLEAF=1.00;MQ=43.82;QD=26.90;SOR=1.127	GT:AD:DP:GQ:PL	1/1:0,42:42:99:1158,125,0
2L	4683644	2L_4683644_SNP	G	A	1285.77	.	AC=2;AF=1.00;AN=2;DB;DP=47;ExcessHet=3.0103;FS=0.000;MLEAC=2;MLEAF=1.00;MQ=43.96;QD=27.36;SOR=1.132	GT:AD:DP:GQ:PL	1/1:0,47:47:99:1314,141,0
2L	4683746	2L_4683746_SNP	G	A	2378.77	.	AC=2;AF=1.00;AN=2;DB;DP=54;ExcessHet=3.0103;FS=0.000;MLEAC=2;MLEAF=1.00;MQ=43.96;QD=26.44;SOR=0.931	GT:AD:DP:GQ:PL	1/1:0,54:54:99:2407,163,0
2L	4683752	2L_4683752_SNP	G	A	2573.77	.	AC=2;AF=1.00;AN=2;DB;DP=56;ExcessHet=3.0103;FS=0.000;MLEAC=2;MLEAF=1.00;MQ=43.97;QD=38.63;SOR=0.841	GT:AD:DP:GQ:PL	1/1:0,56:56:99:2602,175,0
2L	4683777	2L_4683777_SNP	G	A	2356.77	.	AC=2;AF=1.00;AN=2;DB;DP=52;ExcessHet=3.0103;FS=0.000;MLEAC=2;MLEAF=1.00;MQ=44.00;QD=34.59;SOR=0.770	GT:AD:DP:GQ:PL	1/1:0,52:52:99:2385,160,0
2L	4683781	2L_4683781_SNP	T	C	2384.77	.	AC=2;AF=1.00;AN=2;DB;DP=52;ExcessHet=3.0103;FS=0.000;MLEAC=2;MLEAF=1.00;MQ=44.00;QD=27.22;SOR=0.693	GT:AD:DP:GQ:PL	1/1:0,52:52:99:2413,163,0
2L	4683793	2L_4683793_SNP	A	T	2339.77	.	AC=2;AF=1.00;AN=2;DB;DP=52;ExcessHet=3.0103;FS=0.000;MLEAC=2;MLEAF=1.00;MQ=43.96;QD=29.21;SOR=0.693	GT:AD:DP:GQ:PL	1/1:0,52:52:99:2368,160,0
2L	4683826	2L_4683826_SNP	A	C	2093.77	.	AC=2;AF=1.00;AN=2;DB;DP=48;ExcessHet=3.0103;FS=0.000;MLEAC=2;MLEAF=1.00;MQ=43.96;QD=31.12;SOR=1.067	GT:AD:DP:GQ:PL	1/1:0,48:48:99:2122,147,0
2L	4683830	2L_4683830_SNP	T	C	2093.77	.	AC=2;AF=1.00;AN=2;DB;DP=49;ExcessHet=3.0103;FS=0.000;MLEAC=2;MLEAF=1.00;MQ=43.96;QD=25.91;SOR=1.007	GT:AD:DP:GQ:PL	1/1:0,49:49:99:2122,147,0
2L	4683869	2L_4683869_SNP	A	T	2074.77	.	AC=2;AF=1.00;AN=2;DB;DP=51;ExcessHet=3.0103;FS=0.000;MLEAC=2;MLEAF=1.00;MQ=43.96;QD=33.45;SOR=0.952	GT:AD:DP:GQ:PL	1/1:0,50:50:99:2103,153,0
2L	4683884	2L_4683884_SNP	G	A	2113.77	.	AC=2;AF=1.00;AN=2;DB;DP=48;ExcessHet=3.0103;FS=0.000;MLEAC=2;MLEAF=1.00;MQ=43.96;QD=33.27;SOR=0.823	GT:AD:DP:GQ:PL	1/1:0,47:47:99:2142,144,0
2L	4683905	2L_4683905_SNP	A	G	2012.77	.	AC=2;AF=1.00;AN=2;DB;DP=49;ExcessHet=3.0103;FS=0.000;MLEAC=2;MLEAF=1.00;MQ=43.96;QD=27.45;SOR=0.866	GT:AD:DP:GQ:PL	1/1:0,48:48:99:2041,144,0
2L	4683959	2L_4683959_SNP	G	A	1543.77	.	AC=2;AF=1.00;AN=2;DB;DP=58;ExcessHet=3.0103;FS=0.000;MLEAC=2;MLEAF=1.00;MQ=43.93;QD=27.08;SOR=0.728	GT:AD:DP:GQ:PL	1/1:0,57:57:99:1572,170,0
2L	4684043	2L_4684043_SNP	C	T	1597.77	.	AC=2;AF=1.00;AN=2;DB;DP=57;ExcessHet=3.0103;FS=0.000;MLEAC=2;MLEAF=1.00;MQ=43.97;QD=28.03;SOR=0.960	GT:AD:DP:GQ:PL	1/1:0,57:57:99:1626,171,0
2L	4684094	2L_4684094_SNP	G	T	1417.77	.	AC=2;AF=1.00;AN=2;DB;DP=50;ExcessHet=3.0103;FS=0.000;MLEAC=2;MLEAF=1.00;MQ=43.92;QD=28.36;SOR=1.051	GT:AD:DP:GQ:PL	1/1:0,50:50:99:1446,150,0
2L	4684157	.	C	G	1591.77	.	AC=2;AF=1.00;AN=2;DP=58;ExcessHet=3.0103;FS=0.000;MLEAC=2;MLEAF=1.00;MQ=43.97;QD=27.44;SOR=1.179	GT:AD:DP:GQ:PL	1/1:0,58:58:99:1620,173,0
2L	4684238	2L_4684238_SNP	T	C	1475.77	.	AC=2;AF=1.00;AN=2;BaseQRankSum=0.881;ClippingRankSum=0.000;DB;DP=57;ExcessHet=3.0103;FS=0.000;MLEAC=2;MLEAF=1.00;MQ=43.97;MQRankSum=0.000;QD=25.89;ReadPosRankSum=-0.091;SOR=0.252	GT:AD:DP:GQ:PL	1/1:1,56:57:99:1504,144,0
2L	4684256	2L_4684256_SNP	C	T	1423.77	.	AC=2;AF=1.00;AN=2;BaseQRankSum=1.716;ClippingRankSum=0.000;DB;DP=53;ExcessHet=3.0103;FS=0.000;MLEAC=2;MLEAF=1.00;MQ=43.93;MQRankSum=-0.099;QD=26.86;ReadPosRankSum=-1.014;SOR=0.290	GT:AD:DP:GQ:PL	1/1:1,52:53:99:1452,148,0
2L	4684301	2L_4684301_SNP	A	G	1459.77	.	AC=2;AF=1.00;AN=2;BaseQRankSum=0.199;ClippingRankSum=0.000;DB;DP=54;ExcessHet=3.0103;FS=3.345;MLEAC=2;MLEAF=1.00;MQ=43.93;MQRankSum=-0.098;QD=27.03;ReadPosRankSum=-0.417;SOR=0.525	GT:AD:DP:GQ:PL	1/1:1,53:54:99:1488,133,0
2L	4684317	2L_4684317_SNP	A	G	1412.77	.	AC=2;AF=1.00;AN=2;BaseQRankSum=-0.620;ClippingRankSum=0.000;DB;DP=54;ExcessHet=3.0103;FS=4.102;MLEAC=2;MLEAF=1.00;MQ=43.85;MQRankSum=-0.212;QD=26.16;ReadPosRankSum=0.417;SOR=1.055	GT:AD:DP:GQ:PL	1/1:1,53:54:99:1441,133,0
2L	4684349	2L_4684349_SNP	T	C	2506.77	.	AC=2;AF=1.00;AN=2;DB;DP=55;ExcessHet=3.0103;FS=0.000;MLEAC=2;MLEAF=1.00;MQ=43.82;QD=31.62;SOR=1.061	GT:AD:DP:GQ:PL	1/1:0,55:55:99:2535,172,0
2L	4684355	2L_4684355_SNP	C	G	2588.77	.	AC=2;AF=1.00;AN=2;DB;DP=55;ExcessHet=3.0103;FS=0.000;MLEAC=2;MLEAF=1.00;MQ=43.82;QD=33.48;SOR=0.970	GT:AD:DP:GQ:PL	1/1:0,55:55:99:2617,178,0
2L	4684358	2L_4684358_SNP	C	A	2529.77	.	AC=2;AF=1.00;AN=2;DB;DP=56;ExcessHet=3.0103;FS=0.000;MLEAC=2;MLEAF=1.00;MQ=43.83;QD=29.31;SOR=0.922	GT:AD:DP:GQ:PL	1/1:0,56:56:99:2558,172,0
2L	4684360	.	A	T	2484.77	.	AC=2;AF=1.00;AN=2;DP=56;ExcessHet=3.0103;FS=0.000;MLEAC=2;MLEAF=1.00;MQ=43.83;QD=31.10;SOR=0.922	GT:AD:DP:GQ:PL	1/1:0,56:56:99:2513,169,0
2L	4684424	2L_4684424_SNP	A	G	1574.77	.	AC=2;AF=1.00;AN=2;DB;DP=58;ExcessHet=3.0103;FS=0.000;MLEAC=2;MLEAF=1.00;MQ=43.90;QD=27.15;SOR=1.085	GT:AD:DP:GQ:PL	1/1:0,58:58:99:1603,172,0
2L	4684432	.	TACC	T	2513.73	.	AC=2;AF=1.00;AN=2;BaseQRankSum=-0.699;ClippingRankSum=0.000;DP=60;ExcessHet=3.0103;FS=0.000;MLEAC=2;MLEAF=1.00;MQ=43.90;MQRankSum=-0.157;QD=29.37;ReadPosRankSum=1.551;SOR=0.321	GT:AD:DP:GQ:PL	1/1:1,56:57:99:2551,133,0
2L	4684441	2L_4684441_SNP	T	C	2657.77	.	AC=2;AF=1.00;AN=2;BaseQRankSum=-1.622;ClippingRankSum=0.000;DB;DP=62;ExcessHet=3.0103;FS=0.000;MLEAC=2;MLEAF=1.00;MQ=43.91;MQRankSum=-0.150;QD=27.51;ReadPosRankSum=0.867;SOR=0.330	GT:AD:DP:GQ:PL	1/1:1,61:62:99:2686,142,0
2L	4684451	2L_4684451_SNP	T	C	2699.77	.	AC=2;AF=1.00;AN=2;BaseQRankSum=0.868;ClippingRankSum=0.000;DB;DP=63;ExcessHet=3.0103;FS=0.000;MLEAC=2;MLEAF=1.00;MQ=43.94;MQRankSum=-0.091;QD=29.33;ReadPosRankSum=0.413;SOR=0.346	GT:AD:DP:GQ:PL	1/1:1,62:63:99:2728,148,0
2L	4685758	2L_4685758_SNP	A	G	1703.77	.	AC=2;AF=1.00;AN=2;DB;DP=38;ExcessHet=3.0103;FS=0.000;MLEAC=2;MLEAF=1.00;MQ=43.45;QD=31.79;SOR=3.145	GT:AD:DP:GQ:PL	1/1:0,38:38:99:1732,117,0
2L	4685764	2L_4685764_SNP	T	C	1734.77	.	AC=2;AF=1.00;AN=2;DB;DP=38;ExcessHet=3.0103;FS=0.000;MLEAC=2;MLEAF=1.00;MQ=43.50;QD=29.83;SOR=3.145	GT:AD:DP:GQ:PL	1/1:0,38:38:99:1763,120,0
2L	4685769	2L_4685769_SNP	G	A	1762.77	.	AC=2;AF=1.00;AN=2;DB;DP=41;ExcessHet=3.0103;FS=0.000;MLEAC=2;MLEAF=1.00;MQ=43.53;QD=27.04;SOR=2.726	GT:AD:DP:GQ:PL	1/1:0,41:41:99:1791,123,0
2L	4686023	2L_4686023_SNP	A	T	1584.77	.	AC=2;AF=1.00;AN=2;DB;DP=57;ExcessHet=3.0103;FS=0.000;MLEAC=2;MLEAF=1.00;MQ=43.10;QD=27.80;SOR=0.800	GT:AD:DP:GQ:PL	1/1:0,57:57:99:1613,170,0
2L	4686042	.	C	CCGATTCCCTAGGTGCAAG	2525.73	.	AC=2;AF=1.00;AN=2;DP=54;ExcessHet=3.0103;FS=0.000;MLEAC=2;MLEAF=1.00;MQ=43.05;QD=28.98;SOR=0.981	GT:AD:DP:GQ:PL	1/1:0,53:53:99:2563,173,0
2L	4686099	2L_4686099_SNP	G	C	1206.77	.	AC=2;AF=1.00;AN=2;DB;DP=43;ExcessHet=3.0103;FS=0.000;MLEAC=2;MLEAF=1.00;MQ=43.38;QD=28.06;SOR=0.941	GT:AD:DP:GQ:PL	1/1:0,43:43:99:1235,129,0
2L	4686131	2L_4686131_SNP	G	A	1653.77	.	AC=2;AF=1.00;AN=2;DB;DP=60;ExcessHet=3.0103;FS=0.000;MLEAC=2;MLEAF=1.00;MQ=43.59;QD=27.56;SOR=1.071	GT:AD:DP:GQ:PL	1/1:0,60:60:99:1682,180,0
2L	4686244	2L_4686244_SNP	G	A	1864.77	.	AC=2;AF=1.00;AN=2;DB;DP=67;ExcessHet=3.0103;FS=0.000;MLEAC=2;MLEAF=1.00;MQ=43.66;QD=27.83;SOR=0.723	GT:AD:DP:GQ:PL	1/1:0,67:67:99:1893,201,0
2L	4686613	2L_4686613_SNP	T	G	1141.77	.	AC=2;AF=1.00;AN=2;DB;DP=42;ExcessHet=3.0103;FS=0.000;MLEAC=2;MLEAF=1.00;MQ=44.00;QD=27.18;SOR=1.005	GT:AD:DP:GQ:PL	1/1:0,42:42:99:1170,126,0
2L	4686667	2L_4686667_SNP	A	T	1240.77	.	AC=2;AF=1.00;AN=2;DB;DP=47;ExcessHet=3.0103;FS=0.000;MLEAC=2;MLEAF=1.00;MQ=44.00;QD=26.40;SOR=1.378	GT:AD:DP:GQ:PL	1/1:0,47:47:99:1269,141,0
2L	4686844	2L_4686844_SNP	A	C	938.77	.	AC=2;AF=1.00;AN=2;DB;DP=38;ExcessHet=3.0103;FS=0.000;MLEAC=2;MLEAF=1.00;MQ=43.95;QD=24.70;SOR=0.693	GT:AD:DP:GQ:PL	1/1:0,38:38:99:967,112,0
2L	4686865	2L_4686865_SNP	G	C	897.77	.	AC=2;AF=1.00;AN=2;DB;DP=35;ExcessHet=3.0103;FS=0.000;MLEAC=2;MLEAF=1.00;MQ=44.00;QD=25.65;SOR=0.869	GT:AD:DP:GQ:PL	1/1:0,35:35:99:926,105,0
2L	4686983	.	G	A	1600.77	.	AC=2;AF=1.00;AN=2;DP=59;ExcessHet=3.0103;FS=0.000;MLEAC=2;MLEAF=1.00;MQ=43.90;QD=27.13;SOR=1.316	GT:AD:DP:GQ:PL	1/1:0,59:59:99:1629,177,0
2L	4687155	2L_4687155_SNP	A	G	2771.77	.	AC=2;AF=1.00;AN=2;DB;DP=63;ExcessHet=3.0103;FS=0.000;MLEAC=2;MLEAF=1.00;MQ=43.88;QD=32.60;SOR=0.724	GT:AD:DP:GQ:PL	1/1:0,63:63:99:2800,190,0
2L	4687165	2L_4687165_SNP	C	A	2831.77	.	AC=2;AF=1.00;AN=2;DB;DP=65;ExcessHet=3.0103;FS=0.000;MLEAC=2;MLEAF=1.00;MQ=43.88;QD=32.82;SOR=0.723	GT:AD:DP:GQ:PL	1/1:0,65:65:99:2860,196,0
2L	4687185	2L_4687185_SNP	C	A	1704.77	.	AC=2;AF=1.00;AN=2;DB;DP=61;ExcessHet=3.0103;FS=0.000;MLEAC=2;MLEAF=1.00;MQ=43.81;QD=27.95;SOR=0.865	GT:AD:DP:GQ:PL	1/1:0,61:61:99:1733,183,0
2L	4687197	.	AT	A	1172.73	.	AC=2;AF=1.00;AN=2;DP=62;ExcessHet=3.0103;FS=0.000;MLEAC=2;MLEAF=1.00;MQ=43.78;QD=20.22;SOR=0.914	GT:AD:DP:GQ:PL	1/1:0,58:58:99:1210,172,0
2L	4687241	2L_4687241_SNP	T	C	2579.77	.	AC=2;AF=1.00;AN=2;DB;DP=58;ExcessHet=3.0103;FS=0.000;MLEAC=2;MLEAF=1.00;MQ=43.80;QD=29.56;SOR=0.836	GT:AD:DP:GQ:PL	1/1:0,58:58:99:2608,178,0
2L	4687246	2L_4687246_SNP	A	G	2617.77	.	AC=2;AF=1.00;AN=2;DB;DP=56;ExcessHet=3.0103;FS=0.000;MLEAC=2;MLEAF=1.00;MQ=43.75;QD=28.59;SOR=0.922	GT:AD:DP:GQ:PL	1/1:0,56:56:99:2646,181,0
2L	4687250	2L_4687250_SNP	A	G	2529.77	.	AC=2;AF=1.00;AN=2;DB;DP=56;ExcessHet=3.0103;FS=0.000;MLEAC=2;MLEAF=1.00;MQ=43.79;QD=27.62;SOR=0.841	GT:AD:DP:GQ:PL	1/1:0,56:56:99:2558,172,0
2L	4687325	2L_4687325_SNP	G	A	1943.77	.	AC=2;AF=1.00;AN=2;DB;DP=67;ExcessHet=3.0103;FS=0.000;MLEAC=2;MLEAF=1.00;MQ=43.82;QD=29.01;SOR=0.723	GT:AD:DP:GQ:PL	1/1:0,67:67:99:1972,201,0
2L	4687554	.	CAAGACGCGTAGA	C	3064.73	.	AC=2;AF=1.00;AN=2;DP=71;ExcessHet=3.0103;FS=0.000;MLEAC=2;MLEAF=1.00;MQ=43.10;QD=26.15;SOR=0.750	GT:AD:DP:GQ:PL	1/1:0,70:70:99:3102,211,0
2L	4687589	2L_4687589_SNP	T	C	2001.77	.	AC=2;AF=1.00;AN=2;DB;DP=74;ExcessHet=3.0103;FS=0.000;MLEAC=2;MLEAF=1.00;MQ=43.08;QD=27.05;SOR=0.864	GT:AD:DP:GQ:PL	1/1:0,74:74:99:2030,221,0
2L	4687602	2L_4687602_SNP	A	T	3350.77	.	AC=2;AF=1.00;AN=2;DB;DP=75;ExcessHet=3.0103;FS=0.000;MLEAC=2;MLEAF=1.00;MQ=43.35;QD=27.81;SOR=0.832	GT:AD:DP:GQ:PL	1/1:0,75:75:99:3379,229,0
2L	4687604	2L_4687604_SNP	T	A	3350.77	.	AC=2;AF=1.00;AN=2;DB;DP=76;ExcessHet=3.0103;FS=0.000;MLEAC=2;MLEAF=1.00;MQ=43.35;QD=25.91;SOR=0.859	GT:AD:DP:GQ:PL	1/1:0,76:76:99:3379,229,0
2L	4687638	2L_4687638_SNP	C	T	2233.77	.	AC=2;AF=1.00;AN=2;DB;DP=84;ExcessHet=3.0103;FS=0.000;MLEAC=2;MLEAF=1.00;MQ=43.66;QD=26.59;SOR=1.075	GT:AD:DP:GQ:PL	1/1:0,84:84:99:2262,250,0
2L	4688343	.	C	A	1272.77	.	AC=2;AF=1.00;AN=2;DP=46;ExcessHet=3.0103;FS=0.000;MLEAC=2;MLEAF=1.00;MQ=44.00;QD=27.67;SOR=1.609	GT:AD:DP:GQ:PL	1/1:0,46:46:99:1301,138,0
2L	4688470	2L_4688470_SNP	T	C	1125.77	.	AC=2;AF=1.00;AN=2;DB;DP=42;ExcessHet=3.0103;FS=0.000;MLEAC=2;MLEAF=1.00;MQ=43.95;QD=27.46;SOR=0.741	GT:AD:DP:GQ:PL	1/1:0,41:41:99:1154,123,0
2L	4689759	2L_4689759_SNP	G	A	1918.77	.	AC=2;AF=1.00;AN=2;DB;DP=69;ExcessHet=3.0103;FS=0.000;MLEAC=2;MLEAF=1.00;MQ=43.97;QD=27.81;SOR=1.131	GT:AD:DP:GQ:PL	1/1:0,69:69:99:1947,206,0
2L	4689795	2L_4689795_SNP	G	A	1805.77	.	AC=2;AF=1.00;AN=2;DB;DP=64;ExcessHet=3.0103;FS=0.000;MLEAC=2;MLEAF=1.00;MQ=44.00;QD=28.22;SOR=1.127	GT:AD:DP:GQ:PL	1/1:0,64:64:99:1834,192,0
2L	4689963	2L_4689963_SNP	T	A	1230.77	.	AC=2;AF=1.00;AN=2;DB;DP=44;ExcessHet=3.0103;FS=0.000;MLEAC=2;MLEAF=1.00;MQ=44.00;QD=27.97;SOR=1.508	GT:AD:DP:GQ:PL	1/1:0,44:44:99:1259,132,0
2L	4690065	2L_4690065_SNP	A	G	1458.77	.	AC=2;AF=1.00;AN=2;DB;DP=54;ExcessHet=3.0103;FS=0.000;MLEAC=2;MLEAF=1.00;MQ=44.00;QD=27.01;SOR=1.567	GT:AD:DP:GQ:PL	1/1:0,54:54:99:1487,161,0
2L	4690519	2L_4690519_SNP	G	A	1610.77	.	AC=2;AF=1.00;AN=2;BaseQRankSum=1.572;ClippingRankSum=0.000;DB;DP=61;ExcessHet=3.0103;FS=4.429;MLEAC=2;MLEAF=1.00;MQ=44.00;MQRankSum=0.000;QD=26.41;ReadPosRankSum=0.598;SOR=1.269	GT:AD:DP:GQ:PL	1/1:1,60:61:99:1639,158,0
2L	4690577	2L_4690577_SNP	C	T	1567.77	.	AC=2;AF=1.00;AN=2;DB;DP=58;ExcessHet=3.0103;FS=0.000;MLEAC=2;MLEAF=1.00;MQ=43.97;QD=27.03;SOR=1.085	GT:AD:DP:GQ:PL	1/1:0,58:58:99:1596,174,0
2L	4690659	2L_4690659_SNP	G	A	2791.77	.	AC=2;AF=1.00;AN=2;DB;DP=61;ExcessHet=3.0103;FS=0.000;MLEAC=2;MLEAF=1.00;MQ=43.87;QD=29.99;SOR=0.793	GT:AD:DP:GQ:PL	1/1:0,61:61:99:2820,190,0
2L	4690662	2L_4690662_SNP	T	C	2896.77	.	AC=2;AF=1.00;AN=2;DB;DP=63;ExcessHet=3.0103;FS=0.000;MLEAC=2;MLEAF=1.00;MQ=43.88;QD=30.41;SOR=0.859	GT:AD:DP:GQ:PL	1/1:0,63:63:99:2925,196,0
2L	4690664	.	A	AT	2932.73	.	AC=2;AF=1.00;AN=2;DP=65;ExcessHet=3.0103;FS=0.000;MLEAC=2;MLEAF=1.00;MQ=43.88;QD=32.58;SOR=0.854	GT:AD:DP:GQ:PL	1/1:0,65:65:99:2970,199,0
2L	4690668	2L_4690668_SNP	G	A	2806.77	.	AC=2;AF=1.00;AN=2;DB;DP=63;ExcessHet=3.0103;FS=0.000;MLEAC=2;MLEAF=1.00;MQ=43.88;QD=28.82;SOR=0.790	GT:AD:DP:GQ:PL	1/1:0,63:63:99:2835,190,0
2L	4690675	2L_4690675_SNP	T	G	2716.77	.	AC=2;AF=1.00;AN=2;DB;DP=60;ExcessHet=3.0103;FS=0.000;MLEAC=2;MLEAF=1.00;MQ=43.87;QD=32.08;SOR=0.831	GT:AD:DP:GQ:PL	1/1:0,60:60:99:2745,184,0
2L	4690773	2L_4690773_SNP	A	G	1977.77	.	AC=2;AF=1.00;AN=2;DB;DP=73;ExcessHet=3.0103;FS=0.000;MLEAC=2;MLEAF=1.00;MQ=43.81;QD=27.09;SOR=0.720	GT:AD:DP:GQ:PL	1/1:0,73:73:99:2006,218,0
2L	4690860	2L_4690860_SNP	C	T	1963.77	.	AC=2;AF=1.00;AN=2;DB;DP=70;ExcessHet=3.0103;FS=0.000;MLEAC=2;MLEAF=1.00;MQ=43.94;QD=28.05;SOR=0.750	GT:AD:DP:GQ:PL	1/1:0,70:70:99:1992,210,0
2L	4690895	2L_4690895_SNP	A	G	3060.77	.	AC=2;AF=1.00;AN=2;DB;DP=68;ExcessHet=3.0103;FS=0.000;MLEAC=2;MLEAF=1.00;MQ=43.86;QD=24.91;SOR=0.693	GT:AD:DP:GQ:PL	1/1:0,68:68:99:3089,208,0
2L	4690903	2L_4690903_SNP	A	T	3240.77	.	AC=2;AF=1.00;AN=2;DB;DP=71;ExcessHet=3.0103;FS=0.000;MLEAC=2;MLEAF=1.00;MQ=43.86;QD=34.18;SOR=0.779	GT:AD:DP:GQ:PL	1/1:0,71:71:99:3269,220,0
2L	4690911	2L_4690911_SNP	G	A	3192.77	.	AC=2;AF=1.00;AN=2;DB;DP=71;ExcessHet=3.0103;FS=0.000;MLEAC=2;MLEAF=1.00;MQ=43.86;QD=31.57;SOR=0.971	GT:AD:DP:GQ:PL	1/1:0,71:71:99:3221,220,0
2L	4690912	2L_4690912_SNP	A	T	3192.77	.	AC=2;AF=1.00;AN=2;DB;DP=72;ExcessHet=3.0103;FS=0.000;MLEAC=2;MLEAF=1.00;MQ=43.86;QD=31.72;SOR=0.934	GT:AD:DP:GQ:PL	1/1:0,72:72:99:3221,220,0
2L	4690947	2L_4690947_SNP	T	A	1828.77	.	AC=2;AF=1.00;AN=2;DB;DP=67;ExcessHet=3.0103;FS=0.000;MLEAC=2;MLEAF=1.00;MQ=43.85;QD=27.30;SOR=1.066	GT:AD:DP:GQ:PL	1/1:0,67:67:99:1857,201,0
2L	4690979	2L_4690979_SNP	A	T	3006.77	.	AC=2;AF=1.00;AN=2;DB;DP=67;ExcessHet=3.0103;FS=0.000;MLEAC=2;MLEAF=1.00;MQ=43.91;QD=28.64;SOR=0.990	GT:AD:DP:GQ:PL	1/1:0,67:67:99:3035,205,0
2L	4690981	2L_4690981_SNP	T	C	3006.77	.	AC=2;AF=1.00;AN=2;DB;DP=68;ExcessHet=3.0103;FS=0.000;MLEAC=2;MLEAF=1.00;MQ=43.91;QD=28.87;SOR=0.949	GT:AD:DP:GQ:PL	1/1:0,68:68:99:3035,205,0
2L	4691156	2L_4691156_SNP	G	A	1725.77	.	AC=2;AF=1.00;AN=2;DB;DP=63;ExcessHet=3.0103;FS=0.000;MLEAC=2;MLEAF=1.00;MQ=44.00;QD=27.39;SOR=0.790	GT:AD:DP:GQ:PL	1/1:0,63:63:99:1754,189,0
2L	4691180	2L_4691180_SNP	G	T	1740.77	.	AC=2;AF=1.00;AN=2;DB;DP=64;ExcessHet=3.0103;FS=0.000;MLEAC=2;MLEAF=1.00;MQ=43.97;QD=27.20;SOR=1.044	GT:AD:DP:GQ:PL	1/1:0,64:64:99:1769,192,0
2L	4691291	2L_4691291_SNP	A	T	1509.77	.	AC=2;AF=1.00;AN=2;DB;DP=55;ExcessHet=3.0103;FS=0.000;MLEAC=2;MLEAF=1.00;MQ=43.96;QD=27.45;SOR=0.729	GT:AD:DP:GQ:PL	1/1:0,55:55:99:1538,165,0
2L	4691417	.	A	G	1517.77	.	AC=2;AF=1.00;AN=2;DP=55;ExcessHet=3.0103;FS=0.000;MLEAC=2;MLEAF=1.00;MQ=44.00;QD=27.60;SOR=0.970	GT:AD:DP:GQ:PL	1/1:0,55:55:99:1546,165,0
2L	4691532	2L_4691532_SNP	A	G	1350.77	.	AC=2;AF=1.00;AN=2;DB;DP=50;ExcessHet=3.0103;FS=0.000;MLEAC=2;MLEAF=1.00;MQ=44.00;QD=27.57;SOR=0.733	GT:AD:DP:GQ:PL	1/1:0,49:49:99:1379,147,0
2L	4691645	2L_4691645_SNP	T	A	1164.77	.	AC=2;AF=1.00;AN=2;DB;DP=44;ExcessHet=3.0103;FS=0.000;MLEAC=2;MLEAF=1.00;MQ=43.89;QD=27.73;SOR=1.005	GT:AD:DP:GQ:PL	1/1:0,42:42:99:1193,126,0
2L	4691749	2L_4691749_SNP	G	T	1262.77	.	AC=2;AF=1.00;AN=2;DB;DP=46;ExcessHet=3.0103;FS=0.000;MLEAC=2;MLEAF=1.00;MQ=43.80;QD=28.06;SOR=1.038	GT:AD:DP:GQ:PL	1/1:0,45:45:99:1291,135,0
2L	4691787	2L_4691787_SNP	G	T	1322.77	.	AC=2;AF=1.00;AN=2;DB;DP=49;ExcessHet=3.0103;FS=0.000;MLEAC=2;MLEAF=1.00;MQ=43.85;QD=27.56;SOR=1.179	GT:AD:DP:GQ:PL	1/1:0,48:48:99:1351,144,0
2L	4691806	2L_4691806_SNP	A	T	1419.77	.	AC=2;AF=1.00;AN=2;DB;DP=52;ExcessHet=3.0103;FS=0.000;MLEAC=2;MLEAF=1.00;MQ=43.82;QD=27.84;SOR=0.900	GT:AD:DP:GQ:PL	1/1:0,51:51:99:1448,153,0
2L	4691871	2L_4691871_SNP	G	T	2221.77	.	AC=2;AF=1.00;AN=2;DB;DP=52;ExcessHet=3.0103;FS=0.000;MLEAC=2;MLEAF=1.00;MQ=43.63;QD=29.43;SOR=0.770	GT:AD:DP:GQ:PL	1/1:0,52:52:99:2250,156,0
2L	4691893	2L_4691893_SNP	G	T	2356.77	.	AC=2;AF=1.00;AN=2;DB;DP=53;ExcessHet=3.0103;FS=0.000;MLEAC=2;MLEAF=1.00;MQ=43.64;QD=27.09;SOR=0.808	GT:AD:DP:GQ:PL	1/1:0,53:53:99:2385,160,0
2L	4691918	2L_4691918_SNP	C	T	2564.77	.	AC=2;AF=1.00;AN=2;DB;DP=57;ExcessHet=3.0103;FS=0.000;MLEAC=2;MLEAF=1.00;MQ=43.43;QD=28.68;SOR=0.877	GT:AD:DP:GQ:PL	1/1:0,57:57:99:2593,175,0
2L	4691926	2L_4691926_SNP	C	T	2623.77	.	AC=2;AF=1.00;AN=2;DB;DP=57;ExcessHet=3.0103;FS=0.000;MLEAC=2;MLEAF=1.00;MQ=43.47;QD=32.95;SOR=0.728	GT:AD:DP:GQ:PL	1/1:0,57:57:99:2652,181,0
2L	4691979	2L_4691979_SNP	A	G	1517.77	.	AC=2;AF=1.00;AN=2;DB;DP=56;ExcessHet=3.0103;FS=0.000;MLEAC=2;MLEAF=1.00;MQ=43.49;QD=27.10;SOR=0.693	GT:AD:DP:GQ:PL	1/1:0,56:56:99:1546,168,0
2L	4692008	2L_4692008_SNP	C	A	1485.77	.	AC=2;AF=1.00;AN=2;DB;DP=54;ExcessHet=3.0103;FS=0.000;MLEAC=2;MLEAF=1.00;MQ=43.76;QD=27.51;SOR=0.767	GT:AD:DP:GQ:PL	1/1:0,54:54:99:1514,162,0
2L	4692084	.	G	GAA	872.73	.	AC=2;AF=1.00;AN=2;BaseQRankSum=-0.690;ClippingRankSum=0.000;DP=52;ExcessHet=3.0103;FS=2.412;MLEAC=2;MLEAF=1.00;MQ=44.00;MQRankSum=0.000;QD=18.18;ReadPosRankSum=-2.067;SOR=0.818	GT:AD:DP:GQ:PL	1/1:3,45:48:91:910,91,0
2L	4692088	.	C	A	2281.73	.	AC=2;AF=1.00;AN=2;DP=55;ExcessHet=3.0103;FS=0.000;MLEAC=2;MLEAF=1.00;MQ=43.96;QD=23.56;SOR=1.067	GT:AD:DP:GQ:PL	1/1:0,55:55:99:2319,168,0
2L	4692348	2L_4692348_SNP	T	C	1338.77	.	AC=2;AF=1.00;AN=2;DB;DP=50;ExcessHet=3.0103;FS=0.000;MLEAC=2;MLEAF=1.00;MQ=43.92;QD=26.78;SOR=1.157	GT:AD:DP:GQ:PL	1/1:0,50:50:99:1367,149,0
2L	4692623	.	C	G	1443.77	.	AC=2;AF=1.00;AN=2;DP=52;ExcessHet=3.0103;FS=0.000;MLEAC=2;MLEAF=1.00;MQ=44.00;QD=27.76;SOR=1.358	GT:AD:DP:GQ:PL	1/1:0,52:52:99:1472,156,0
2L	4692910	2L_4692910_SNP	A	C	1315.77	.	AC=2;AF=1.00;AN=2;DB;DP=48;ExcessHet=3.0103;FS=0.000;MLEAC=2;MLEAF=1.00;MQ=44.00;QD=27.41;SOR=0.866	GT:AD:DP:GQ:PL	1/1:0,48:48:99:1344,144,0
2L	4693229	2L_4693229_SNP	T	A	1720.77	.	AC=2;AF=1.00;AN=2;DB;DP=62;ExcessHet=3.0103;FS=0.000;MLEAC=2;MLEAF=1.00;MQ=43.82;QD=27.75;SOR=0.758	GT:AD:DP:GQ:PL	1/1:0,62:62:99:1749,185,0
2L	4693327	2L_4693327_DEL	GAGCTTTACAT	G	2779.73	.	AC=2;AF=1.00;AN=2;DB;DP=64;ExcessHet=3.0103;FS=0.000;MLEAC=2;MLEAF=1.00;MQ=43.73;QD=32.22;SOR=0.859	GT:AD:DP:GQ:PL	1/1:0,63:63:99:2817,190,0
2L	4693405	2L_4693405_SNP	G	A	2636.77	.	AC=2;AF=1.00;AN=2;DB;DP=65;ExcessHet=3.0103;FS=0.000;MLEAC=2;MLEAF=1.00;MQ=43.70;QD=34.58;SOR=1.000	GT:AD:DP:GQ:PL	1/1:0,65:65:99:2665,196,0
2L	4693430	2L_4693430_SNP	T	A	2614.77	.	AC=2;AF=1.00;AN=2;DB;DP=57;ExcessHet=3.0103;FS=0.000;MLEAC=2;MLEAF=1.00;MQ=43.69;QD=25.84;SOR=1.047	GT:AD:DP:GQ:PL	1/1:0,57:57:99:2643,181,0
2L	4693441	2L_4693441_SNP	G	C	2523.77	.	AC=2;AF=1.00;AN=2;DB;DP=55;ExcessHet=3.0103;FS=0.000;MLEAC=2;MLEAF=1.00;MQ=43.64;QD=30.74;SOR=1.061	GT:AD:DP:GQ:PL	1/1:0,55:55:99:2552,172,0
2L	4693445	2L_4693445_SNP	A	G	2446.77	.	AC=2;AF=1.00;AN=2;DB;DP=55;ExcessHet=3.0103;FS=0.000;MLEAC=2;MLEAF=1.00;MQ=43.64;QD=31.00;SOR=1.061	GT:AD:DP:GQ:PL	1/1:0,55:55:99:2475,166,0
2L	4693457	2L_4693457_SNP	T	A	2401.77	.	AC=2;AF=1.00;AN=2;DB;DP=54;ExcessHet=3.0103;FS=0.000;MLEAC=2;MLEAF=1.00;MQ=43.64;QD=32.91;SOR=0.767	GT:AD:DP:GQ:PL	1/1:0,54:54:99:2430,163,0
2L	4693462	2L_4693462_SNP	A	T	2491.77	.	AC=2;AF=1.00;AN=2;DB;DP=56;ExcessHet=3.0103;FS=0.000;MLEAC=2;MLEAF=1.00;MQ=43.65;QD=24.11;SOR=0.693	GT:AD:DP:GQ:PL	1/1:0,56:56:99:2520,169,0
2L	4693463	2L_4693463_SNP	T	A	2521.77	.	AC=2;AF=1.00;AN=2;DB;DP=55;ExcessHet=3.0103;FS=0.000;MLEAC=2;MLEAF=1.00;MQ=43.64;QD=32.08;SOR=0.729	GT:AD:DP:GQ:PL	1/1:0,55:55:99:2550,172,0
2L	4693471	2L_4693471_SNP	G	A	2494.77	.	AC=2;AF=1.00;AN=2;DB;DP=57;ExcessHet=3.0103;FS=0.000;MLEAC=2;MLEAF=1.00;MQ=43.66;QD=27.36;SOR=0.800	GT:AD:DP:GQ:PL	1/1:0,57:57:99:2523,172,0
2L	4693540	2L_4693540_SNP	A	T	1601.77	.	AC=2;AF=1.00;AN=2;DB;DP=57;ExcessHet=3.0103;FS=0.000;MLEAC=2;MLEAF=1.00;MQ=43.83;QD=28.10;SOR=1.047	GT:AD:DP:GQ:PL	1/1:0,57:57:99:1630,171,0
2L	4693838	.	C	CTTTCTTCCGCAG	2842.73	.	AC=2;AF=1.00;AN=2;DP=60;ExcessHet=3.0103;FS=0.000;MLEAC=2;MLEAF=1.00;MQ=43.43;QD=27.18;SOR=0.796	GT:AD:DP:GQ:PL	1/1:0,59:59:99:2880,195,0
2L	4693930	.	T	C	1418.77	.	AC=2;AF=1.00;AN=2;DP=52;ExcessHet=3.0103;FS=0.000;MLEAC=2;MLEAF=1.00;MQ=43.53;QD=27.28;SOR=1.136	GT:AD:DP:GQ:PL	1/1:0,52:52:99:1447,156,0
2L	4694006	.	C	CTTTAT	343.73	.	AC=1;AF=0.500;AN=2;BaseQRankSum=0.428;ClippingRankSum=0.000;DP=49;ExcessHet=3.0103;FS=3.282;MLEAC=1;MLEAF=0.500;MQ=42.78;MQRankSum=-0.965;QD=9.55;ReadPosRankSum=0.384;SOR=0.994	GT:AD:DP:GQ:PL	0/1:9,27:36:83:381,0,83
2L	4694026	.	C	CATAT	2142.73	.	AC=2;AF=1.00;AN=2;DP=41;ExcessHet=3.0103;FS=0.000;MLEAC=2;MLEAF=1.00;MQ=42.84;QD=32.15;SOR=0.741	GT:AD:DP:GQ:PL	1/1:0,41:41:99:2180,147,0
2L	4694193	2L_4694193_SNP	C	T	1282.77	.	AC=2;AF=1.00;AN=2;DB;DP=47;ExcessHet=3.0103;FS=0.000;MLEAC=2;MLEAF=1.00;MQ=43.75;QD=27.29;SOR=0.823	GT:AD:DP:GQ:PL	1/1:0,47:47:99:1311,141,0
2L	4694262	2L_4694262_SNP	C	A	1577.77	.	AC=2;AF=1.00;AN=2;DB;DP=57;ExcessHet=3.0103;FS=0.000;MLEAC=2;MLEAF=1.00;MQ=43.28;QD=27.68;SOR=0.877	GT:AD:DP:GQ:PL	1/1:0,57:57:99:1606,171,0
2L	4694289	2L_4694289_SNP	T	A	2535.77	.	AC=2;AF=1.00;AN=2;DB;DP=58;ExcessHet=3.0103;FS=0.000;MLEAC=2;MLEAF=1.00;MQ=43.02;QD=31.24;SOR=0.836	GT:AD:DP:GQ:PL	1/1:0,58:58:99:2564,175,0
2L	4694301	.	AAGGGTTTTATGATCACC	A	2723.73	.	AC=2;AF=1.00;AN=2;DP=62;ExcessHet=3.0103;FS=0.000;MLEAC=2;MLEAF=1.00;MQ=43.08;QD=39.02;SOR=0.758	GT:AD:DP:GQ:PL	1/1:0,62:62:99:2761,187,0
2L	4694420	.	T	TC	2693.73	.	AC=2;AF=1.00;AN=2;DP=60;ExcessHet=3.0103;FS=0.000;MLEAC=2;MLEAF=1.00;MQ=43.50;QD=37.02;SOR=0.871	GT:AD:DP:GQ:PL	1/1:0,59:59:99:2731,184,0
2L	4694423	.	T	A	2776.77	.	AC=2;AF=1.00;AN=2;DP=61;ExcessHet=3.0103;FS=0.000;MLEAC=2;MLEAF=1.00;MQ=43.51;QD=28.71;SOR=0.725	GT:AD:DP:GQ:PL	1/1:0,61:61:99:2805,190,0
2L	4694440	2L_4694440_SNP	T	C	2737.77	.	AC=2;AF=1.00;AN=2;DB;DP=65;ExcessHet=3.0103;FS=0.000;MLEAC=2;MLEAF=1.00;MQ=43.82;QD=25.11;SOR=0.787	GT:AD:DP:GQ:PL	1/1:0,65:65:99:2766,195,0
2L	4694633	2L_4694633_SNP	G	A	1613.77	.	AC=2;AF=1.00;AN=2;DB;DP=60;ExcessHet=3.0103;FS=0.000;MLEAC=2;MLEAF=1.00;MQ=43.97;QD=26.90;SOR=0.760	GT:AD:DP:GQ:PL	1/1:0,60:60:99:1642,179,0
2L	4694663	2L_4694663_SNP	C	A	1575.77	.	AC=2;AF=1.00;AN=2;DB;DP=57;ExcessHet=3.0103;FS=0.000;MLEAC=2;MLEAF=1.00;MQ=43.97;QD=28.14;SOR=0.693	GT:AD:DP:GQ:PL	1/1:0,56:56:99:1604,168,0
2L	4694846	2L_4694846_SNP	A	T	1835.77	.	AC=2;AF=1.00;AN=2;DB;DP=66;ExcessHet=3.0103;FS=0.000;MLEAC=2;MLEAF=1.00;MQ=44.00;QD=27.81;SOR=0.754	GT:AD:DP:GQ:PL	1/1:0,66:66:99:1864,198,0
2L	4695027	2L_4695027_SNP	G	C	1446.77	.	AC=2;AF=1.00;AN=2;DB;DP=53;ExcessHet=3.0103;FS=0.000;MLEAC=2;MLEAF=1.00;MQ=43.95;QD=27.30;SOR=1.077	GT:AD:DP:GQ:PL	1/1:0,53:53:99:1475,158,0
2L	4695148	.	T	G	3166.77	.	AC=2;AF=1.00;AN=2;DP=71;ExcessHet=3.0103;FS=0.000;MLEAC=2;MLEAF=1.00;MQ=44.00;QD=26.19;SOR=1.042	GT:AD:DP:GQ:PL	1/1:0,71:71:99:3195,214,0
2L	4695150	2L_4695150_SNP	A	G	3166.77	.	AC=2;AF=1.00;AN=2;DB;DP=71;ExcessHet=3.0103;FS=0.000;MLEAC=2;MLEAF=1.00;MQ=44.00;QD=30.26;SOR=1.042	GT:AD:DP:GQ:PL	1/1:0,71:71:99:3195,214,0
2L	4695154	2L_4695154_SNP	C	T	3154.77	.	AC=2;AF=1.00;AN=2;DB;DP=70;ExcessHet=3.0103;FS=0.000;MLEAC=2;MLEAF=1.00;MQ=44.00;QD=30.00;SOR=1.011	GT:AD:DP:GQ:PL	1/1:0,70:70:99:3183,214,0
2L	4695174	.	GAA	G	1891.73	.	AC=2;AF=1.00;AN=2;DP=70;ExcessHet=3.0103;FS=0.000;MLEAC=2;MLEAF=1.00;MQ=44.00;QD=30.51;SOR=0.826	GT:AD:DP:GQ:PL	1/1:0,62:62:99:1929,186,0
2L	4695210	2L_4695210_SNP	A	C	2739.77	.	AC=2;AF=1.00;AN=2;DB;DP=64;ExcessHet=3.0103;FS=0.000;MLEAC=2;MLEAF=1.00;MQ=44.00;QD=29.95;SOR=0.693	GT:AD:DP:GQ:PL	1/1:0,64:64:99:2768,195,0
2L	4695218	2L_4695218_SNP	A	G	2666.77	.	AC=2;AF=1.00;AN=2;DB;DP=60;ExcessHet=3.0103;FS=0.000;MLEAC=2;MLEAF=1.00;MQ=44.00;QD=33.70;SOR=0.831	GT:AD:DP:GQ:PL	1/1:0,60:60:99:2695,189,0
2L	4695335	2L_4695335_SNP	A	G	1726.77	.	AC=2;AF=1.00;AN=2;DB;DP=63;ExcessHet=3.0103;FS=0.000;MLEAC=2;MLEAF=1.00;MQ=43.97;QD=27.41;SOR=1.573	GT:AD:DP:GQ:PL	1/1:0,63:63:99:1755,189,0
2L	4695597	2L_4695597_SNP	A	G	1048.77	.	AC=2;AF=1.00;AN=2;DB;DP=38;ExcessHet=3.0103;FS=0.000;MLEAC=2;MLEAF=1.00;MQ=44.00;QD=27.60;SOR=0.798	GT:AD:DP:GQ:PL	1/1:0,38:38:99:1077,114,0
2L	4695798	2L_4695798_SNP	G	A	1803.77	.	AC=2;AF=1.00;AN=2;DB;DP=42;ExcessHet=3.0103;FS=0.000;MLEAC=2;MLEAF=1.00;MQ=44.00;QD=33.76;SOR=0.741	GT:AD:DP:GQ:PL	1/1:0,41:41:99:1832,123,0
2L	4695802	2L_4695802_SNP	G	T	1771.77	.	AC=2;AF=1.00;AN=2;DB;DP=41;ExcessHet=3.0103;FS=0.000;MLEAC=2;MLEAF=1.00;MQ=44.00;QD=29.71;SOR=0.693	GT:AD:DP:GQ:PL	1/1:0,40:40:99:1800,120,0
2L	4695807	2L_4695807_SNP	T	C	1726.77	.	AC=2;AF=1.00;AN=2;DB;DP=39;ExcessHet=3.0103;FS=0.000;MLEAC=2;MLEAF=1.00;MQ=44.00;QD=29.04;SOR=0.693	GT:AD:DP:GQ:PL	1/1:0,38:38:99:1755,117,0
2L	4695808	2L_4695808_SNP	T	G	1681.77	.	AC=2;AF=1.00;AN=2;DB;DP=39;ExcessHet=3.0103;FS=0.000;MLEAC=2;MLEAF=1.00;MQ=44.00;QD=26.96;SOR=0.693	GT:AD:DP:GQ:PL	1/1:0,38:38:99:1710,114,0
2L	4695816	2L_4695816_SNP	C	T	1712.77	.	AC=2;AF=1.00;AN=2;DB;DP=39;ExcessHet=3.0103;FS=0.000;MLEAC=2;MLEAF=1.00;MQ=44.00;QD=32.77;SOR=0.798	GT:AD:DP:GQ:PL	1/1:0,38:38:99:1741,117,0
2L	4695860	2L_4695860_SNP	C	G	1074.77	.	AC=2;AF=1.00;AN=2;DB;DP=39;ExcessHet=3.0103;FS=0.000;MLEAC=2;MLEAF=1.00;MQ=43.93;QD=27.56;SOR=1.096	GT:AD:DP:GQ:PL	1/1:0,39:39:99:1103,117,0
2L	4695974	2L_4695974_SNP	G	A	1102.77	.	AC=2;AF=1.00;AN=2;DB;DP=41;ExcessHet=3.0103;FS=0.000;MLEAC=2;MLEAF=1.00;MQ=43.81;QD=26.90;SOR=0.843	GT:AD:DP:GQ:PL	1/1:0,41:41:99:1131,123,0
2L	4696052	2L_4696052_SNP	A	G	1020.77	.	AC=2;AF=1.00;AN=2;DB;DP=39;ExcessHet=3.0103;FS=0.000;MLEAC=2;MLEAF=1.00;MQ=43.88;QD=26.86;SOR=0.798	GT:AD:DP:GQ:PL	1/1:0,38:38:99:1049,113,0
2L	4696120	2L_4696120_SNP	A	T	1023.77	.	AC=2;AF=1.00;AN=2;DB;DP=38;ExcessHet=3.0103;FS=0.000;MLEAC=2;MLEAF=1.00;MQ=43.67;QD=26.94;SOR=0.798	GT:AD:DP:GQ:PL	1/1:0,38:38:99:1052,114,0
2L	4696172	2L_4696172_SNP	G	T	1733.77	.	AC=2;AF=1.00;AN=2;DB;DP=41;ExcessHet=3.0103;FS=0.000;MLEAC=2;MLEAF=1.00;MQ=43.64;QD=30.20;SOR=0.741	GT:AD:DP:GQ:PL	1/1:0,41:41:99:1762,123,0
2L	4696182	2L_4696182_SNP	A	G	1785.77	.	AC=2;AF=1.00;AN=2;DB;DP=38;ExcessHet=3.0103;FS=0.000;MLEAC=2;MLEAF=1.00;MQ=43.61;QD=32.10;SOR=0.693	GT:AD:DP:GQ:PL	1/1:0,38:38:99:1814,123,0
2L	4696193	.	C	CG	1987.73	.	AC=2;AF=1.00;AN=2;DP=42;ExcessHet=3.0103;FS=0.000;MLEAC=2;MLEAF=1.00;MQ=43.58;QD=26.43;SOR=0.693	GT:AD:DP:GQ:PL	1/1:0,42:42:99:2025,135,0
2L	4696218	2L_4696218_SNP	G	T	2061.77	.	AC=2;AF=1.00;AN=2;DB;DP=50;ExcessHet=3.0103;FS=0.000;MLEAC=2;MLEAF=1.00;MQ=43.36;QD=34.65;SOR=1.051	GT:AD:DP:GQ:PL	1/1:0,50:50:99:2090,150,0
2L	4696304	2L_4696304_SNP	C	T	739.88	.	AC=2;AF=1.00;AN=2;BaseQRankSum=-0.408;ClippingRankSum=0.000;DB;DP=36;ExcessHet=3.0103;FS=6.021;MLEAC=2;MLEAF=1.00;MQ=42.76;MQRankSum=0.098;QD=30.28;ReadPosRankSum=0.174;SOR=2.350	GT:AD:DP:GQ:PL	1/1:1,19:20:16:768,16,0
2L	4696320	.	GTCCTCA	G	731.82	.	AC=2;AF=1.00;AN=2;BaseQRankSum=-0.761;ClippingRankSum=0.000;DP=34;ExcessHet=3.0103;FS=6.021;MLEAC=2;MLEAF=1.00;MQ=42.68;MQRankSum=0.098;QD=28.04;SOR=2.350	GT:AD:DP:GQ:PL	1/1:1,19:20:17:769,17,0
2L	4696332	.	GTCC	G	731.82	.	AC=2;AF=1.00;AN=2;BaseQRankSum=0.466;ClippingRankSum=0.000;DP=37;ExcessHet=3.0103;FS=6.021;MLEAC=2;MLEAF=1.00;MQ=42.50;MQRankSum=0.098;QD=31.43;SOR=2.350	GT:AD:DP:GQ:PL	1/1:1,19:20:17:769,17,0
2L	4696338	.	ATCCTCGTCCTCG	A	732.82	.	AC=2;AF=1.00;AN=2;BaseQRankSum=1.672;ClippingRankSum=0.000;DP=33;ExcessHet=3.0103;FS=6.021;MLEAC=2;MLEAF=1.00;MQ=42.31;MQRankSum=0.098;QD=26.84;SOR=2.350	GT:AD:DP:GQ:PL	1/1:1,19:20:17:770,17,0
2L	4696386	2L_4696386_SNP	T	A	718.77	.	AC=2;AF=1.00;AN=2;DB;DP=27;ExcessHet=3.0103;FS=0.000;MLEAC=2;MLEAF=1.00;MQ=42.25;QD=26.62;SOR=1.101	GT:AD:DP:GQ:PL	1/1:0,27:27:81:747,81,0
2L	4696435	2L_4696435_SNP	C	G	1662.77	.	AC=2;AF=1.00;AN=2;DB;DP=37;ExcessHet=3.0103;FS=0.000;MLEAC=2;MLEAF=1.00;MQ=42.80;QD=31.35;SOR=0.984	GT:AD:DP:GQ:PL	1/1:0,37:37:99:1691,114,0
2L	4696465	.	G	T	2117.77	.	AC=2;AF=1.00;AN=2;DP=48;ExcessHet=3.0103;FS=0.000;MLEAC=2;MLEAF=1.00;MQ=42.91;QD=25.37;SOR=0.866	GT:AD:DP:GQ:PL	1/1:0,48:48:99:2146,144,0
2L	4696467	.	A	G	2117.77	.	AC=2;AF=1.00;AN=2;DP=47;ExcessHet=3.0103;FS=0.000;MLEAC=2;MLEAF=1.00;MQ=42.93;QD=25.80;SOR=0.823	GT:AD:DP:GQ:PL	1/1:0,47:47:99:2146,144,0
2L	4696549	2L_4696549_SNP	C	T	1248.77	.	AC=2;AF=1.00;AN=2;DB;DP=47;ExcessHet=3.0103;FS=0.000;MLEAC=2;MLEAF=1.00;MQ=43.14;QD=27.15;SOR=1.085	GT:AD:DP:GQ:PL	1/1:0,46:46:99:1277,138,0
2L	4696580	2L_4696580_SNP	C	T	1845.77	.	AC=2;AF=1.00;AN=2;DB;DP=45;ExcessHet=3.0103;FS=0.000;MLEAC=2;MLEAF=1.00;MQ=42.86;QD=32.78;SOR=1.105	GT:AD:DP:GQ:PL	1/1:0,44:44:99:1874,132,0
2L	4696598	2L_4696598_SNP	A	G	2206.77	.	AC=2;AF=1.00;AN=2;DB;DP=48;ExcessHet=3.0103;FS=0.000;MLEAC=2;MLEAF=1.00;MQ=42.66;QD=29.26;SOR=0.735	GT:AD:DP:GQ:PL	1/1:0,47:47:99:2235,151,0
2L	4696601	2L_4696601_SNP	G	A	2176.77	.	AC=2;AF=1.00;AN=2;DB;DP=50;ExcessHet=3.0103;FS=0.000;MLEAC=2;MLEAF=1.00;MQ=42.67;QD=29.79;SOR=0.733	GT:AD:DP:GQ:PL	1/1:0,49:49:99:2205,147,0
2L	4696602	2L_4696602_SNP	A	G	2176.77	.	AC=2;AF=1.00;AN=2;DB;DP=49;ExcessHet=3.0103;FS=0.000;MLEAC=2;MLEAF=1.00;MQ=42.69;QD=33.75;SOR=0.776	GT:AD:DP:GQ:PL	1/1:0,48:48:99:2205,147,0
2L	4696621	2L_4696621_SNP	T	A	2086.77	.	AC=2;AF=1.00;AN=2;DB;DP=47;ExcessHet=3.0103;FS=0.000;MLEAC=2;MLEAF=1.00;MQ=42.63;QD=32.21;SOR=0.976	GT:AD:DP:GQ:PL	1/1:0,46:46:99:2115,141,0
2L	4696643	2L_4696643_SNP	A	G	2131.77	.	AC=2;AF=1.00;AN=2;DB;DP=48;ExcessHet=3.0103;FS=0.000;MLEAC=2;MLEAF=1.00;MQ=42.66;QD=29.54;SOR=0.919	GT:AD:DP:GQ:PL	1/1:0,47:47:99:2160,144,0
2L	4696648	2L_4696648_SNP	G	C	2176.77	.	AC=2;AF=1.00;AN=2;DB;DP=47;ExcessHet=3.0103;FS=0.000;MLEAC=2;MLEAF=1.00;MQ=42.63;QD=30.79;SOR=0.780	GT:AD:DP:GQ:PL	1/1:0,46:46:99:2205,147,0
2L	4696657	.	T	C	2176.77	.	AC=2;AF=1.00;AN=2;DP=50;ExcessHet=3.0103;FS=0.000;MLEAC=2;MLEAF=1.00;MQ=42.71;QD=30.22;SOR=0.818	GT:AD:DP:GQ:PL	1/1:0,49:49:99:2205,147,0
2L	4696677	.	C	T	2221.77	.	AC=2;AF=1.00;AN=2;DP=51;ExcessHet=3.0103;FS=0.000;MLEAC=2;MLEAF=1.00;MQ=42.84;QD=31.18;SOR=1.157	GT:AD:DP:GQ:PL	1/1:0,50:50:99:2250,151,0
2L	4696678	2L_4696678_INS	A	AT	2257.73	.	AC=2;AF=1.00;AN=2;DB;DP=51;ExcessHet=3.0103;FS=0.000;MLEAC=2;MLEAF=1.00;MQ=42.84;QD=32.54;SOR=1.157	GT:AD:DP:GQ:PL	1/1:0,50:50:99:2295,154,0
2L	4696684	.	A	ATT	2392.73	.	AC=2;AF=1.00;AN=2;DP=50;ExcessHet=3.0103;FS=0.000;MLEAC=2;MLEAF=1.00;MQ=42.77;QD=31.35;SOR=1.051	GT:AD:DP:GQ:PL	1/1:0,50:50:99:2430,163,0
2L	4696692	2L_4696692_SNP	A	T	2347.77	.	AC=2;AF=1.00;AN=2;DB;DP=53;ExcessHet=3.0103;FS=0.000;MLEAC=2;MLEAF=1.00;MQ=42.84;QD=27.72;SOR=0.892	GT:AD:DP:GQ:PL	1/1:0,53:53:99:2376,160,0
2L	4696697	2L_4696697_SNP	A	G	2415.77	.	AC=2;AF=1.00;AN=2;DB;DP=54;ExcessHet=3.0103;FS=0.000;MLEAC=2;MLEAF=1.00;MQ=42.90;QD=29.53;SOR=0.846	GT:AD:DP:GQ:PL	1/1:0,54:54:99:2444,166,0
2L	4696747	2L_4696747_SNP	T	C	1251.77	.	AC=2;AF=1.00;AN=2;DB;DP=47;ExcessHet=3.0103;FS=0.000;MLEAC=2;MLEAF=1.00;MQ=43.46;QD=27.21;SOR=0.874	GT:AD:DP:GQ:PL	1/1:0,46:46:99:1280,138,0
2L	4696846	2L_4696846_SNP	C	A	1417.77	.	AC=2;AF=1.00;AN=2;BaseQRankSum=1.790;ClippingRankSum=0.000;DB;DP=56;ExcessHet=3.0103;FS=0.000;MLEAC=2;MLEAF=1.00;MQ=43.59;MQRankSum=3.179;QD=26.25;ReadPosRankSum=1.666;SOR=0.307	GT:AD:DP:GQ:PL	1/1:1,53:54:99:1446,151,0
2L	4697366	2L_4697366_SNP	T	A	1185.77	.	AC=2;AF=1.00;AN=2;BaseQRankSum=-0.728;ClippingRankSum=0.000;DB;DP=47;ExcessHet=3.0103;FS=0.000;MLEAC=2;MLEAF=1.00;MQ=44.00;MQRankSum=0.000;QD=25.23;ReadPosRankSum=-0.561;SOR=0.399	GT:AD:DP:GQ:PL	1/1:1,46:47:99:1214,111,0
2L	4697386	2L_4697386_SNP	C	T	2295.77	.	AC=2;AF=1.00;AN=2;DB;DP=51;ExcessHet=3.0103;FS=0.000;MLEAC=2;MLEAF=1.00;MQ=44.00;QD=31.15;SOR=0.994	GT:AD:DP:GQ:PL	1/1:0,51:51:99:2324,157,0
2L	4697388	2L_4697388_SNP	C	A	2295.77	.	AC=2;AF=1.00;AN=2;DB;DP=52;ExcessHet=3.0103;FS=0.000;MLEAC=2;MLEAF=1.00;MQ=44.00;QD=30.92;SOR=1.036	GT:AD:DP:GQ:PL	1/1:0,52:52:99:2324,157,0
2L	4697675	2L_4697675_SNP	T	C	2490.77	.	AC=2;AF=1.00;AN=2;DB;DP=58;ExcessHet=3.0103;FS=0.000;MLEAC=2;MLEAF=1.00;MQ=44.00;QD=32.19;SOR=0.914	GT:AD:DP:GQ:PL	1/1:0,58:58:99:2519,175,0
2L	4697682	.	AG	A	2628.73	.	AC=2;AF=1.00;AN=2;DP=59;ExcessHet=3.0103;FS=0.000;MLEAC=2;MLEAF=1.00;MQ=44.00;QD=32.73;SOR=0.950	GT:AD:DP:GQ:PL	1/1:0,59:59:99:2666,187,0
2L	4698037	2L_4698037_SNP	G	T	2356.77	.	AC=2;AF=1.00;AN=2;DB;DP=53;ExcessHet=3.0103;FS=0.000;MLEAC=2;MLEAF=1.00;MQ=43.95;QD=28.40;SOR=0.892	GT:AD:DP:GQ:PL	1/1:0,53:53:99:2385,163,0
2L	4698039	2L_4698039_SNP	A	C	2356.77	.	AC=2;AF=1.00;AN=2;DB;DP=53;ExcessHet=3.0103;FS=0.000;MLEAC=2;MLEAF=1.00;MQ=43.95;QD=32.94;SOR=0.981	GT:AD:DP:GQ:PL	1/1:0,53:53:99:2385,163,0
2L	4698192	.	C	A	1572.77	.	AC=2;AF=1.00;AN=2;DP=55;ExcessHet=3.0103;FS=0.000;MLEAC=2;MLEAF=1.00;MQ=43.91;QD=28.60;SOR=0.729	GT:AD:DP:GQ:PL	1/1:0,55:55:99:1601,165,0
2L	4698235	2L_4698235_SNP	G	A	1391.77	.	AC=2;AF=1.00;AN=2;DB;DP=50;ExcessHet=3.0103;FS=0.000;MLEAC=2;MLEAF=1.00;MQ=43.90;QD=27.84;SOR=0.952	GT:AD:DP:GQ:PL	1/1:0,50:50:99:1420,150,0
2L	4698588	2L_4698588_SNP	G	A	1370.77	.	AC=2;AF=1.00;AN=2;DB;DP=49;ExcessHet=3.0103;FS=0.000;MLEAC=2;MLEAF=1.00;MQ=43.96;QD=28.56;SOR=1.179	GT:AD:DP:GQ:PL	1/1:0,48:48:99:1399,144,0
2L	4698608	.	TGC	T	2257.73	.	AC=2;AF=1.00;AN=2;DP=51;ExcessHet=3.0103;FS=0.000;MLEAC=2;MLEAF=1.00;MQ=43.96;QD=27.82;SOR=1.051	GT:AD:DP:GQ:PL	1/1:0,50:50:99:2295,154,0
2L	4698611	.	G	T	2311.77	.	AC=2;AF=1.00;AN=2;DP=52;ExcessHet=3.0103;FS=0.000;MLEAC=2;MLEAF=1.00;MQ=43.96;QD=26.48;SOR=1.094	GT:AD:DP:GQ:PL	1/1:0,51:51:99:2340,157,0
2L	4698613	.	A	ATT	2334.73	.	AC=2;AF=1.00;AN=2;DP=53;ExcessHet=3.0103;FS=0.000;MLEAC=2;MLEAF=1.00;MQ=43.96;QD=33.48;SOR=1.036	GT:AD:DP:GQ:PL	1/1:0,52:52:99:2372,160,0
2L	4698614	.	CG	C	2334.73	.	AC=2;AF=1.00;AN=2;DP=52;ExcessHet=3.0103;FS=0.000;MLEAC=2;MLEAF=1.00;MQ=43.96;QD=34.29;SOR=0.900	GT:AD:DP:GQ:PL	1/1:0,51:51:99:2372,160,0
2L	4698961	2L_4698961_SNP	T	A	1890.77	.	AC=2;AF=1.00;AN=2;DB;DP=48;ExcessHet=3.0103;FS=0.000;MLEAC=2;MLEAF=1.00;MQ=43.14;QD=31.35;SOR=0.693	GT:AD:DP:GQ:PL	1/1:0,48:48:99:1919,144,0
2L	4698963	.	T	TCACACA	1994.73	.	AC=2;AF=1.00;AN=2;DP=48;ExcessHet=3.0103;FS=0.000;MLEAC=2;MLEAF=1.00;MQ=43.14;QD=33.44;SOR=0.818	GT:AD:DP:GQ:PL	1/1:0,48:48:99:2032,156,0
2L	4698998	2L_4698998_SNP	C	G	1404.77	.	AC=2;AF=1.00;AN=2;DB;DP=52;ExcessHet=3.0103;FS=0.000;MLEAC=2;MLEAF=1.00;MQ=43.17;QD=27.01;SOR=0.693	GT:AD:DP:GQ:PL	1/1:0,52:52:99:1433,156,0
2L	4699094	2L_4699094_SNP	A	G	2408.77	.	AC=2;AF=1.00;AN=2;DB;DP=57;ExcessHet=3.0103;FS=0.000;MLEAC=2;MLEAF=1.00;MQ=43.97;QD=24.59;SOR=0.922	GT:AD:DP:GQ:PL	1/1:0,56:56:99:2437,177,0
2L	4699112	2L_4699112_SNP	C	T	2288.77	.	AC=2;AF=1.00;AN=2;DB;DP=55;ExcessHet=3.0103;FS=0.000;MLEAC=2;MLEAF=1.00;MQ=43.96;QD=25.15;SOR=0.931	GT:AD:DP:GQ:PL	1/1:0,54:54:99:2317,165,0
2L	4699426	2L_4699426_SNP	A	C	1233.77	.	AC=2;AF=1.00;AN=2;BaseQRankSum=-0.645;ClippingRankSum=0.000;DB;DP=48;ExcessHet=3.0103;FS=0.000;MLEAC=2;MLEAF=1.00;MQ=44.00;MQRankSum=0.000;QD=25.70;ReadPosRankSum=-0.389;SOR=0.289	GT:AD:DP:GQ:PL	1/1:1,47:48:99:1262,115,0
2L	4699529	2L_4699529_SNP	A	G	1288.77	.	AC=2;AF=1.00;AN=2;DB;DP=46;ExcessHet=3.0103;FS=0.000;MLEAC=2;MLEAF=1.00;MQ=43.96;QD=28.02;SOR=0.874	GT:AD:DP:GQ:PL	1/1:0,46:46:99:1317,138,0
2L	4700109	.	T	A	1385.77	.	AC=2;AF=1.00;AN=2;DP=51;ExcessHet=3.0103;FS=0.000;MLEAC=2;MLEAF=1.00;MQ=44.00;QD=27.72;SOR=1.519	GT:AD:DP:GQ:PL	1/1:0,50:50:99:1414,150,0
2L	4700121	.	C	T	1275.77	.	AC=2;AF=1.00;AN=2;DP=50;ExcessHet=3.0103;FS=0.000;MLEAC=2;MLEAF=1.00;MQ=44.00;QD=25.52;SOR=1.519	GT:AD:DP:GQ:PL	1/1:0,50:50:99:1304,148,0
2L	4700173	2L_4700173_SNP	G	A	1416.77	.	AC=2;AF=1.00;AN=2;BaseQRankSum=0.576;ClippingRankSum=0.000;DB;DP=53;ExcessHet=3.0103;FS=4.021;MLEAC=2;MLEAF=1.00;MQ=44.00;MQRankSum=0.000;QD=26.73;ReadPosRankSum=1.222;SOR=1.000	GT:AD:DP:GQ:PL	1/1:1,52:53:99:1445,131,0
2L	4700434	.	G	GTACCCCT	1929.73	.	AC=2;AF=1.00;AN=2;BaseQRankSum=-1.830;ClippingRankSum=0.000;DP=42;ExcessHet=3.0103;FS=0.000;MLEAC=2;MLEAF=1.00;MQ=40.61;MQRankSum=-0.939;QD=30.39;ReadPosRankSum=1.649;SOR=0.507	GT:AD:DP:GQ:PL	1/1:1,40:41:93:1967,93,0
2L	4700469	2L_4700469_SNP	T	A	1288.77	.	AC=2;AF=1.00;AN=2;BaseQRankSum=0.982;ClippingRankSum=0.000;DB;DP=51;ExcessHet=3.0103;FS=3.274;MLEAC=2;MLEAF=1.00;MQ=40.08;MQRankSum=-1.291;QD=25.27;ReadPosRankSum=-0.374;SOR=0.477	GT:AD:DP:GQ:PL	1/1:1,50:51:99:1317,124,0
2L	4700506	.	T	C	2389.77	.	AC=2;AF=1.00;AN=2;BaseQRankSum=0.703;ClippingRankSum=0.000;DP=56;ExcessHet=3.0103;FS=4.472;MLEAC=2;MLEAF=1.00;MQ=40.44;MQRankSum=-1.452;QD=25.36;ReadPosRankSum=-1.362;SOR=1.301	GT:AD:DP:GQ:PL	1/1:1,55:56:99:2418,127,0
2L	4700513	2L_4700513_SNP	A	T	2474.77	.	AC=2;AF=1.00;AN=2;BaseQRankSum=-1.443;ClippingRankSum=0.000;DB;DP=55;ExcessHet=3.0103;FS=4.393;MLEAC=2;MLEAF=1.00;MQ=40.49;MQRankSum=-1.450;QD=27.73;ReadPosRankSum=-1.011;SOR=1.250	GT:AD:DP:GQ:PL	1/1:1,54:55:99:2503,133,0
2L	4700519	2L_4700519_SNP	G	A	2448.77	.	AC=2;AF=1.00;AN=2;BaseQRankSum=-0.188;ClippingRankSum=0.000;DB;DP=58;ExcessHet=3.0103;FS=4.412;MLEAC=2;MLEAF=1.00;MQ=40.99;MQRankSum=-1.426;QD=28.75;ReadPosRankSum=-0.666;SOR=1.260	GT:AD:DP:GQ:PL	1/1:1,57:58:99:2477,130,0
2L	4700828	2L_4700828_SNP	T	C	1489.77	.	AC=2;AF=1.00;AN=2;DB;DP=55;ExcessHet=3.0103;FS=0.000;MLEAC=2;MLEAF=1.00;MQ=42.15;QD=27.09;SOR=1.061	GT:AD:DP:GQ:PL	1/1:0,55:55:99:1518,164,0
2L	4700852	2L_4700852_SNP	T	A	2041.77	.	AC=2;AF=1.00;AN=2;DB;DP=46;ExcessHet=3.0103;FS=0.000;MLEAC=2;MLEAF=1.00;MQ=41.87;QD=30.42;SOR=1.085	GT:AD:DP:GQ:PL	1/1:0,46:46:99:2070,138,0
2L	4700855	2L_4700855_SNP	A	C	2131.77	.	AC=2;AF=1.00;AN=2;DB;DP=47;ExcessHet=3.0103;FS=0.000;MLEAC=2;MLEAF=1.00;MQ=41.88;QD=30.68;SOR=1.132	GT:AD:DP:GQ:PL	1/1:0,47:47:99:2160,144,0
2L	4700856	2L_4700856_SNP	C	A	2131.77	.	AC=2;AF=1.00;AN=2;DB;DP=48;ExcessHet=3.0103;FS=0.000;MLEAC=2;MLEAF=1.00;MQ=41.88;QD=29.34;SOR=1.179	GT:AD:DP:GQ:PL	1/1:0,48:48:99:2160,144,0
2L	4700858	2L_4700858_SNP	G	T	2131.77	.	AC=2;AF=1.00;AN=2;DB;DP=48;ExcessHet=3.0103;FS=0.000;MLEAC=2;MLEAF=1.00;MQ=41.88;QD=25.46;SOR=1.179	GT:AD:DP:GQ:PL	1/1:0,48:48:99:2160,144,0
2L	4700862	2L_4700862_SNP	A	T	1996.77	.	AC=2;AF=1.00;AN=2;DB;DP=44;ExcessHet=3.0103;FS=0.000;MLEAC=2;MLEAF=1.00;MQ=41.82;QD=32.95;SOR=1.364	GT:AD:DP:GQ:PL	1/1:0,44:44:99:2025,135,0
2L	4700863	2L_4700863_SNP	A	C	1951.77	.	AC=2;AF=1.00;AN=2;DB;DP=43;ExcessHet=3.0103;FS=0.000;MLEAC=2;MLEAF=1.00;MQ=41.82;QD=31.87;SOR=1.455	GT:AD:DP:GQ:PL	1/1:0,43:43:99:1980,132,0
2L	4700888	2L_4700888_SNP	A	C	1920.77	.	AC=2;AF=1.00;AN=2;DB;DP=42;ExcessHet=3.0103;FS=0.000;MLEAC=2;MLEAF=1.00;MQ=41.79;QD=29.14;SOR=1.556	GT:AD:DP:GQ:PL	1/1:0,42:42:99:1949,132,0
2L	4700898	2L_4700898_SNP	G	T	1980.77	.	AC=2;AF=1.00;AN=2;DB;DP=44;ExcessHet=3.0103;FS=0.000;MLEAC=2;MLEAF=1.00;MQ=41.76;QD=31.40;SOR=1.364	GT:AD:DP:GQ:PL	1/1:0,44:44:99:2009,135,0
2L	4700901	2L_4700901_SNP	G	A	1906.77	.	AC=2;AF=1.00;AN=2;DB;DP=43;ExcessHet=3.0103;FS=0.000;MLEAC=2;MLEAF=1.00;MQ=41.75;QD=29.97;SOR=1.455	GT:AD:DP:GQ:PL	1/1:0,43:43:99:1935,129,0
2L	4700927	.	T	TAGG	1869.73	.	AC=2;AF=1.00;AN=2;DP=42;ExcessHet=3.0103;FS=0.000;MLEAC=2;MLEAF=1.00;MQ=41.67;QD=26.51;SOR=1.005	GT:AD:DP:GQ:PL	1/1:0,42:42:99:1907,129,0
2L	4700932	.	A	ATACATTTTATTG	2067.73	.	AC=2;AF=1.00;AN=2;DP=42;ExcessHet=3.0103;FS=0.000;MLEAC=2;MLEAF=1.00;MQ=41.82;QD=31.40;SOR=1.329	GT:AD:DP:GQ:PL	1/1:0,38:38:99:2105,141,0
2L	4700979	.	C	CT	1448.73	.	AC=2;AF=1.00;AN=2;DP=56;ExcessHet=3.0103;FS=0.000;MLEAC=2;MLEAF=1.00;MQ=42.57;QD=26.34;SOR=0.804	GT:AD:DP:GQ:PL	1/1:0,55:55:99:1486,165,0
2L	4701594	.	CT	C	2239.73	.	AC=2;AF=1.00;AN=2;DP=51;ExcessHet=3.0103;FS=0.000;MLEAC=2;MLEAF=1.00;MQ=43.88;QD=31.51;SOR=0.952	GT:AD:DP:GQ:PL	1/1:0,50:50:99:2277,154,0
2L	4701598	.	CTTCAAA	C	2239.73	.	AC=2;AF=1.00;AN=2;DP=51;ExcessHet=3.0103;FS=0.000;MLEAC=2;MLEAF=1.00;MQ=43.88;QD=28.23;SOR=0.994	GT:AD:DP:GQ:PL	1/1:0,51:51:99:2277,154,0
2L	4701608	2L_4701608_SNP	C	A	2213.77	.	AC=2;AF=1.00;AN=2;DB;DP=49;ExcessHet=3.0103;FS=0.000;MLEAC=2;MLEAF=1.00;MQ=43.88;QD=27.13;SOR=0.909	GT:AD:DP:GQ:PL	1/1:0,49:49:99:2242,151,0
2L	4701619	.	T	TTGG	2181.73	.	AC=2;AF=1.00;AN=2;DP=49;ExcessHet=3.0103;FS=0.000;MLEAC=2;MLEAF=1.00;MQ=43.88;QD=32.64;SOR=0.776	GT:AD:DP:GQ:PL	1/1:0,48:48:99:2219,150,0
2L	4701621	.	C	T	2190.77	.	AC=2;AF=1.00;AN=2;DP=48;ExcessHet=3.0103;FS=0.000;MLEAC=2;MLEAF=1.00;MQ=43.88;QD=32.85;SOR=0.693	GT:AD:DP:GQ:PL	1/1:0,48:48:99:2219,150,0
2L	4701754	2L_4701754_SNP	A	C	1166.77	.	AC=2;AF=1.00;AN=2;DB;DP=43;ExcessHet=3.0103;FS=0.000;MLEAC=2;MLEAF=1.00;MQ=44.00;QD=27.78;SOR=1.259	GT:AD:DP:GQ:PL	1/1:0,42:42:99:1195,126,0
2L	4701842	2L_4701842_SNP	C	G	1353.77	.	AC=2;AF=1.00;AN=2;DB;DP=48;ExcessHet=3.0103;FS=0.000;MLEAC=2;MLEAF=1.00;MQ=44.00;QD=28.20;SOR=0.963	GT:AD:DP:GQ:PL	1/1:0,48:48:99:1382,144,0
2L	4702458	2L_4702458_SNP	G	C	1207.77	.	AC=2;AF=1.00;AN=2;DB;DP=45;ExcessHet=3.0103;FS=0.000;MLEAC=2;MLEAF=1.00;MQ=44.00;QD=26.84;SOR=0.929	GT:AD:DP:GQ:PL	1/1:0,45:45:99:1236,134,0
2L	4703677	2L_4703677_SNP	G	T	2296.77	.	AC=2;AF=1.00;AN=2;DB;DP=55;ExcessHet=3.0103;FS=0.000;MLEAC=2;MLEAF=1.00;MQ=44.00;QD=29.90;SOR=0.884	GT:AD:DP:GQ:PL	1/1:0,55:55:99:2325,168,0
2L	4703702	2L_4703702_SNP	T	A	2427.77	.	AC=2;AF=1.00;AN=2;DB;DP=59;ExcessHet=3.0103;FS=0.000;MLEAC=2;MLEAF=1.00;MQ=44.00;QD=28.09;SOR=0.726	GT:AD:DP:GQ:PL	1/1:0,59:59:99:2456,181,0
2L	4703794	2L_4703794_SNP	C	T	1655.77	.	AC=2;AF=1.00;AN=2;DB;DP=60;ExcessHet=3.0103;FS=0.000;MLEAC=2;MLEAF=1.00;MQ=43.97;QD=27.60;SOR=0.986	GT:AD:DP:GQ:PL	1/1:0,60:60:99:1684,179,0
2L	4703836	.	C	CGAAAAT	2157.73	.	AC=2;AF=1.00;AN=2;DP=50;ExcessHet=3.0103;FS=0.000;MLEAC=2;MLEAF=1.00;MQ=43.96;QD=32.83;SOR=0.776	GT:AD:DP:GQ:PL	1/1:0,48:48:99:2195,153,0
2L	4704274	2L_4704274_SNP	T	A	2200.77	.	AC=2;AF=1.00;AN=2;DB;DP=50;ExcessHet=3.0103;FS=0.000;MLEAC=2;MLEAF=1.00;MQ=44.00;QD=26.77;SOR=1.051	GT:AD:DP:GQ:PL	1/1:0,50:50:99:2229,151,0
2L	4704276	2L_4704276_SNP	T	C	2200.77	.	AC=2;AF=1.00;AN=2;DB;DP=50;ExcessHet=3.0103;FS=0.000;MLEAC=2;MLEAF=1.00;MQ=44.00;QD=35.54;SOR=1.051	GT:AD:DP:GQ:PL	1/1:0,50:50:99:2229,151,0
2L	4704344	2L_4704344_SNP	G	A	2722.77	.	AC=2;AF=1.00;AN=2;DB;DP=62;ExcessHet=3.0103;FS=0.000;MLEAC=2;MLEAF=1.00;MQ=43.97;QD=33.81;SOR=0.976	GT:AD:DP:GQ:PL	1/1:0,62:62:99:2751,187,0
2L	4704348	2L_4704348_SNP	T	A	2766.77	.	AC=2;AF=1.00;AN=2;DB;DP=63;ExcessHet=3.0103;FS=0.000;MLEAC=2;MLEAF=1.00;MQ=43.97;QD=34.61;SOR=0.933	GT:AD:DP:GQ:PL	1/1:0,63:63:99:2795,190,0
2L	4704603	2L_4704603_SNP	G	T	2804.77	.	AC=2;AF=1.00;AN=2;DB;DP=66;ExcessHet=3.0103;FS=0.000;MLEAC=2;MLEAF=1.00;MQ=42.36;QD=37.66;SOR=0.854	GT:AD:DP:GQ:PL	1/1:0,65:65:99:2833,196,0
2L	4704613	2L_4704613_SNP	G	T	2829.77	.	AC=2;AF=1.00;AN=2;DB;DP=66;ExcessHet=3.0103;FS=0.000;MLEAC=2;MLEAF=1.00;MQ=42.04;QD=26.85;SOR=0.723	GT:AD:DP:GQ:PL	1/1:0,65:65:99:2858,199,0
2L	4704762	2L_4704762_SNP	G	C	1644.77	.	AC=2;AF=1.00;AN=2;DB;DP=38;ExcessHet=3.0103;FS=0.000;MLEAC=2;MLEAF=1.00;MQ=39.14;QD=36.61;SOR=1.863	GT:AD:DP:GQ:PL	1/1:0,38:38:99:1673,114,0
2L	4704773	2L_4704773_SNP	T	A	1546.77	.	AC=2;AF=1.00;AN=2;DB;DP=35;ExcessHet=3.0103;FS=0.000;MLEAC=2;MLEAF=1.00;MQ=38.93;QD=33.62;SOR=1.885	GT:AD:DP:GQ:PL	1/1:0,35:35:99:1575,105,0
2L	4704774	2L_4704774_SNP	G	A	1546.77	.	AC=2;AF=1.00;AN=2;DB;DP=35;ExcessHet=3.0103;FS=0.000;MLEAC=2;MLEAF=1.00;MQ=38.93;QD=34.75;SOR=1.885	GT:AD:DP:GQ:PL	1/1:0,35:35:99:1575,105,0
2L	4704782	2L_4704782_SNP	T	A	1501.77	.	AC=2;AF=1.00;AN=2;DB;DP=34;ExcessHet=3.0103;FS=0.000;MLEAC=2;MLEAF=1.00;MQ=38.24;QD=29.42;SOR=2.303	GT:AD:DP:GQ:PL	1/1:0,34:34:99:1530,102,0
2L	4704785	.	AATT	A	1537.73	.	AC=2;AF=1.00;AN=2;DP=34;ExcessHet=3.0103;FS=0.000;MLEAC=2;MLEAF=1.00;MQ=38.24;QD=29.78;SOR=2.303	GT:AD:DP:GQ:PL	1/1:0,34:34:99:1575,105,0
2L	4704791	.	TTA	T	1537.73	.	AC=2;AF=1.00;AN=2;DP=34;ExcessHet=3.0103;FS=0.000;MLEAC=2;MLEAF=1.00;MQ=38.04;QD=36.61;SOR=2.584	GT:AD:DP:GQ:PL	1/1:0,34:34:99:1575,105,0
2L	4704800	2L_4704800_SNP	T	A	1501.77	.	AC=2;AF=1.00;AN=2;DB;DP=34;ExcessHet=3.0103;FS=0.000;MLEAC=2;MLEAF=1.00;MQ=37.12;QD=31.01;SOR=2.584	GT:AD:DP:GQ:PL	1/1:0,34:34:99:1530,102,0
2L	4704814	2L_4704814_SNP	T	A	1591.77	.	AC=2;AF=1.00;AN=2;DB;DP=36;ExcessHet=3.0103;FS=0.000;MLEAC=2;MLEAF=1.00;MQ=34.79;QD=28.17;SOR=1.547	GT:AD:DP:GQ:PL	1/1:0,36:36:99:1620,108,0
2L	4704819	2L_4704819_SNP	T	C	1636.77	.	AC=2;AF=1.00;AN=2;DB;DP=36;ExcessHet=3.0103;FS=0.000;MLEAC=2;MLEAF=1.00;MQ=34.24;QD=32.16;SOR=1.371	GT:AD:DP:GQ:PL	1/1:0,36:36:99:1665,111,0
2L	4704822	2L_4704822_SNP	A	C	1681.77	.	AC=2;AF=1.00;AN=2;DB;DP=36;ExcessHet=3.0103;FS=0.000;MLEAC=2;MLEAF=1.00;MQ=34.53;QD=28.87;SOR=1.371	GT:AD:DP:GQ:PL	1/1:0,36:36:99:1710,114,0
2L	4704825	.	T	TGAACAAAGTACTTCACATTTGGAACACTTATCATTAGATACCACAACAAAAAACTAATATACAATATTTATTACCTA	2257.73	.	AC=2;AF=1.00;AN=2;DP=36;ExcessHet=3.0103;FS=0.000;MLEAC=2;MLEAF=1.00;MQ=34.82;QD=31.16;SOR=1.371	GT:AD:DP:GQ:PL	1/1:0,36:36:99:2295,154,0
2L	4704830	2L_4704830_SNP	A	C	1411.77	.	AC=2;AF=1.00;AN=2;DB;DP=31;ExcessHet=3.0103;FS=0.000;MLEAC=2;MLEAF=1.00;MQ=32.23;QD=24.07;SOR=0.892	GT:AD:DP:GQ:PL	1/1:0,31:31:96:1440,96,0
2L	4704845	2L_4704845_SNP	C	A	1816.77	.	AC=2;AF=1.00;AN=2;DB;DP=39;ExcessHet=3.0103;FS=0.000;MLEAC=2;MLEAF=1.00;MQ=33.90;QD=33.11;SOR=0.798	GT:AD:DP:GQ:PL	1/1:0,38:38:99:1845,123,0
2L	4704863	2L_4704863_SNP	T	G	2041.77	.	AC=2;AF=1.00;AN=2;DB;DP=47;ExcessHet=3.0103;FS=0.000;MLEAC=2;MLEAF=1.00;MQ=35.03;QD=29.64;SOR=0.693	GT:AD:DP:GQ:PL	1/1:0,46:46:99:2070,138,0
2L	4704870	2L_4704870_SNP	G	T	2041.77	.	AC=2;AF=1.00;AN=2;DB;DP=46;ExcessHet=3.0103;FS=0.000;MLEAC=2;MLEAF=1.00;MQ=35.59;QD=27.12;SOR=0.737	GT:AD:DP:GQ:PL	1/1:0,45:45:99:2070,138,0
2L	4704871	.	T	TC	2032.73	.	AC=2;AF=1.00;AN=2;DP=46;ExcessHet=3.0103;FS=0.000;MLEAC=2;MLEAF=1.00;MQ=35.59;QD=28.51;SOR=0.737	GT:AD:DP:GQ:PL	1/1:0,45:45:99:2070,138,0
2L	4704873	.	T	A	2041.77	.	AC=2;AF=1.00;AN=2;DP=46;ExcessHet=3.0103;FS=0.000;MLEAC=2;MLEAF=1.00;MQ=36.35;QD=32.51;SOR=0.784	GT:AD:DP:GQ:PL	1/1:0,44:44:99:2070,138,0
2L	4704879	.	A	AGGC	2032.73	.	AC=2;AF=1.00;AN=2;DP=44;ExcessHet=3.0103;FS=0.000;MLEAC=2;MLEAF=1.00;MQ=37.01;QD=30.60;SOR=0.788	GT:AD:DP:GQ:PL	1/1:0,42:42:99:2070,138,0
2L	4704880	.	T	TATAC	1987.73	.	AC=2;AF=1.00;AN=2;DP=44;ExcessHet=3.0103;FS=0.000;MLEAC=2;MLEAF=1.00;MQ=37.40;QD=29.10;SOR=0.788	GT:AD:DP:GQ:PL	1/1:0,42:42:99:2025,135,0
2L	4704885	2L_4704885_SNP	A	G	1816.77	.	AC=2;AF=1.00;AN=2;DB;DP=42;ExcessHet=3.0103;FS=0.000;MLEAC=2;MLEAF=1.00;MQ=38.00;QD=25.28;SOR=0.902	GT:AD:DP:GQ:PL	1/1:0,40:40:99:1845,123,0
2L	4704890	2L_4704890_SNP	A	T	1854.77	.	AC=2;AF=1.00;AN=2;DB;DP=43;ExcessHet=3.0103;FS=0.000;MLEAC=2;MLEAF=1.00;MQ=38.34;QD=28.50;SOR=0.843	GT:AD:DP:GQ:PL	1/1:0,41:41:99:1883,126,0
2L	4704892	2L_4704892_SNP	C	T	1854.77	.	AC=2;AF=1.00;AN=2;DB;DP=44;ExcessHet=3.0103;FS=0.000;MLEAC=2;MLEAF=1.00;MQ=38.48;QD=23.16;SOR=0.788	GT:AD:DP:GQ:PL	1/1:0,42:42:99:1883,126,0
2L	4705113	2L_4705113_SNP	T	A	933.77	.	AC=2;AF=1.00;AN=2;DB;DP=34;ExcessHet=3.0103;FS=0.000;MLEAC=2;MLEAF=1.00;MQ=42.62;QD=27.46;SOR=1.085	GT:AD:DP:GQ:PL	1/1:0,34:34:99:962,102,0
2L	4705407	.	G	T	990.77	.	AC=2;AF=1.00;AN=2;DP=39;ExcessHet=3.0103;FS=0.000;MLEAC=2;MLEAF=1.00;MQ=43.95;QD=26.07;SOR=0.914	GT:AD:DP:GQ:PL	1/1:0,38:38:99:1019,113,0
2L	4706540	2L_4706540_SNP	T	C	1592.77	.	AC=2;AF=1.00;AN=2;DB;DP=56;ExcessHet=3.0103;FS=0.000;MLEAC=2;MLEAF=1.00;MQ=43.86;QD=28.44;SOR=0.765	GT:AD:DP:GQ:PL	1/1:0,56:56:99:1621,168,0
2L	4706810	2L_4706810_SNP	A	T	2236.77	.	AC=2;AF=1.00;AN=2;DB;DP=51;ExcessHet=3.0103;FS=0.000;MLEAC=2;MLEAF=1.00;MQ=42.79;QD=33.69;SOR=1.201	GT:AD:DP:GQ:PL	1/1:0,51:51:99:2265,154,0
2L	4706822	2L_4706822_SNP	A	T	2446.77	.	AC=2;AF=1.00;AN=2;DB;DP=54;ExcessHet=3.0103;FS=0.000;MLEAC=2;MLEAF=1.00;MQ=42.71;QD=37.21;SOR=1.329	GT:AD:DP:GQ:PL	1/1:0,54:54:99:2475,166,0
2L	4706828	2L_4706828_SNP	C	A	2491.77	.	AC=2;AF=1.00;AN=2;DB;DP=56;ExcessHet=3.0103;FS=0.000;MLEAC=2;MLEAF=1.00;MQ=42.68;QD=24.63;SOR=1.302	GT:AD:DP:GQ:PL	1/1:0,56:56:99:2520,169,0
2L	4706829	2L_4706829_SNP	A	T	2491.77	.	AC=2;AF=1.00;AN=2;DB;DP=56;ExcessHet=3.0103;FS=0.000;MLEAC=2;MLEAF=1.00;MQ=42.68;QD=28.57;SOR=1.302	GT:AD:DP:GQ:PL	1/1:0,56:56:99:2520,169,0
2L	4706834	2L_4706834_SNP	G	C	2614.77	.	AC=2;AF=1.00;AN=2;DB;DP=59;ExcessHet=3.0103;FS=0.000;MLEAC=2;MLEAF=1.00;MQ=42.68;QD=31.65;SOR=1.217	GT:AD:DP:GQ:PL	1/1:0,59:59:99:2643,181,0
2L	4706860	.	ATTTT	A	2480.73	.	AC=2;AF=1.00;AN=2;DP=58;ExcessHet=3.0103;FS=0.000;MLEAC=2;MLEAF=1.00;MQ=42.69;QD=29.64;SOR=0.970	GT:AD:DP:GQ:PL	1/1:0,55:55:99:2518,169,0
2L	4706867	.	T	TAGC	2570.73	.	AC=2;AF=1.00;AN=2;DP=57;ExcessHet=3.0103;FS=0.000;MLEAC=2;MLEAF=1.00;MQ=42.67;QD=26.80;SOR=1.009	GT:AD:DP:GQ:PL	1/1:0,56:56:99:2608,175,0
2L	4706870	2L_4706870_SNP	T	A	2581.77	.	AC=2;AF=1.00;AN=2;DB;DP=57;ExcessHet=3.0103;FS=0.000;MLEAC=2;MLEAF=1.00;MQ=42.71;QD=28.29;SOR=1.047	GT:AD:DP:GQ:PL	1/1:0,57:57:99:2610,175,0
2L	4706874	2L_4706874_SNP	A	T	2761.77	.	AC=2;AF=1.00;AN=2;DB;DP=59;ExcessHet=3.0103;FS=0.000;MLEAC=2;MLEAF=1.00;MQ=42.75;QD=31.78;SOR=1.034	GT:AD:DP:GQ:PL	1/1:0,59:59:99:2790,187,0
2L	4706880	2L_4706880_SNP	T	C	2851.77	.	AC=2;AF=1.00;AN=2;DB;DP=62;ExcessHet=3.0103;FS=0.000;MLEAC=2;MLEAF=1.00;MQ=42.81;QD=26.47;SOR=0.976	GT:AD:DP:GQ:PL	1/1:0,62:62:99:2880,193,0
2L	4706883	2L_4706883_SNP	T	G	2839.77	.	AC=2;AF=1.00;AN=2;DB;DP=62;ExcessHet=3.0103;FS=0.000;MLEAC=2;MLEAF=1.00;MQ=42.78;QD=27.89;SOR=0.976	GT:AD:DP:GQ:PL	1/1:0,62:62:99:2868,193,0
2L	4706892	.	TA	T	2811.73	.	AC=2;AF=1.00;AN=2;DP=61;ExcessHet=3.0103;FS=0.000;MLEAC=2;MLEAF=1.00;MQ=42.76;QD=28.81;SOR=0.793	GT:AD:DP:GQ:PL	1/1:0,61:61:99:2849,193,0
2L	4706932	2L_4706932_SNP	T	A	1423.77	.	AC=2;AF=1.00;AN=2;DB;DP=54;ExcessHet=3.0103;FS=0.000;MLEAC=2;MLEAF=1.00;MQ=43.22;QD=26.86;SOR=0.808	GT:AD:DP:GQ:PL	1/1:0,53:53:99:1452,159,0
2L	4707025	2L_4707025_SNP	T	G	1360.77	.	AC=2;AF=1.00;AN=2;DB;DP=48;ExcessHet=3.0103;FS=0.000;MLEAC=2;MLEAF=1.00;MQ=43.63;QD=28.35;SOR=0.693	GT:AD:DP:GQ:PL	1/1:0,48:48:99:1389,144,0
2L	4707108	2L_4707108_SNP	T	A	1265.77	.	AC=2;AF=1.00;AN=2;DB;DP=47;ExcessHet=3.0103;FS=0.000;MLEAC=2;MLEAF=1.00;MQ=43.60;QD=26.93;SOR=0.919	GT:AD:DP:GQ:PL	1/1:0,47:47:99:1294,140,0
2L	4707598	.	G	GTCCTCTTCCTCC	1835.73	.	AC=2;AF=1.00;AN=2;DP=44;ExcessHet=3.0103;FS=0.000;MLEAC=2;MLEAF=1.00;MQ=43.72;QD=33.50;SOR=1.121	GT:AD:DP:GQ:PL	1/1:0,37:37:99:1873,125,0
2L	4707603	.	A	C	1718.77	.	AC=2;AF=1.00;AN=2;DP=39;ExcessHet=3.0103;FS=0.000;MLEAC=2;MLEAF=1.00;MQ=43.73;QD=36.90;SOR=1.236	GT:AD:DP:GQ:PL	1/1:0,39:39:99:1747,117,0
2L	4707716	2L_4707716_SNP	C	A	1396.77	.	AC=2;AF=1.00;AN=2;DB;DP=51;ExcessHet=3.0103;FS=0.000;MLEAC=2;MLEAF=1.00;MQ=43.92;QD=27.94;SOR=2.124	GT:AD:DP:GQ:PL	1/1:0,50:50:99:1425,150,0
2L	4707772	2L_4707772_SNP	T	C	1506.77	.	AC=2;AF=1.00;AN=2;DB;DP=58;ExcessHet=3.0103;FS=0.000;MLEAC=2;MLEAF=1.00;MQ=43.90;QD=26.43;SOR=1.453	GT:AD:DP:GQ:PL	1/1:0,57:57:99:1535,170,0
2L	4707901	2L_4707901_SNP	G	A	1708.77	.	AC=2;AF=1.00;AN=2;DB;DP=64;ExcessHet=3.0103;FS=0.000;MLEAC=2;MLEAF=1.00;MQ=43.66;QD=26.70;SOR=1.044	GT:AD:DP:GQ:PL	1/1:0,64:64:99:1737,191,0
2L	4707969	2L_4707969_SNP	G	T	1574.77	.	AC=2;AF=1.00;AN=2;DB;DP=58;ExcessHet=3.0103;FS=0.000;MLEAC=2;MLEAF=1.00;MQ=43.70;QD=27.15;SOR=1.179	GT:AD:DP:GQ:PL	1/1:0,58:58:99:1603,174,0
2L	4708000	2L_4708000_SNP	A	G	1290.77	.	AC=2;AF=1.00;AN=2;DB;DP=47;ExcessHet=3.0103;FS=0.000;MLEAC=2;MLEAF=1.00;MQ=43.67;QD=27.46;SOR=1.251	GT:AD:DP:GQ:PL	1/1:0,47:47:99:1319,141,0
2L	4708083	2L_4708083_SNP	G	A	1852.77	.	AC=2;AF=1.00;AN=2;DB;DP=42;ExcessHet=3.0103;FS=0.000;MLEAC=2;MLEAF=1.00;MQ=42.94;QD=32.31;SOR=1.259	GT:AD:DP:GQ:PL	1/1:0,42:42:99:1881,126,0
2L	4708087	.	A	T	1881.77	.	AC=2;AF=1.00;AN=2;DP=41;ExcessHet=3.0103;FS=0.000;MLEAC=2;MLEAF=1.00;MQ=42.92;QD=27.92;SOR=1.347	GT:AD:DP:GQ:PL	1/1:0,41:41:99:1910,129,0
2L	4708093	2L_4708093_SNP	A	G	1835.77	.	AC=2;AF=1.00;AN=2;DB;DP=41;ExcessHet=3.0103;FS=0.000;MLEAC=2;MLEAF=1.00;MQ=42.87;QD=28.19;SOR=1.206	GT:AD:DP:GQ:PL	1/1:0,41:41:99:1864,126,0
2L	4708111	2L_4708111_SNP	T	A	1501.77	.	AC=2;AF=1.00;AN=2;DB;DP=32;ExcessHet=3.0103;FS=0.000;MLEAC=2;MLEAF=1.00;MQ=42.61;QD=28.15;SOR=1.284	GT:AD:DP:GQ:PL	1/1:0,32:32:99:1530,102,0
2L	4708112	.	C	CAGG	1492.73	.	AC=2;AF=1.00;AN=2;DP=32;ExcessHet=3.0103;FS=0.000;MLEAC=2;MLEAF=1.00;MQ=42.61;QD=31.20;SOR=1.284	GT:AD:DP:GQ:PL	1/1:0,32:32:99:1530,102,0
2L	4708113	.	T	G	1501.77	.	AC=2;AF=1.00;AN=2;DP=33;ExcessHet=3.0103;FS=0.000;MLEAC=2;MLEAF=1.00;MQ=42.65;QD=25.97;SOR=1.352	GT:AD:DP:GQ:PL	1/1:0,33:33:99:1530,102,0
2L	4708116	.	A	G	1411.77	.	AC=2;AF=1.00;AN=2;DP=31;ExcessHet=3.0103;FS=0.000;MLEAC=2;MLEAF=1.00;MQ=42.56;QD=27.78;SOR=1.402	GT:AD:DP:GQ:PL	1/1:0,31:31:96:1440,96,0
2L	4708133	2L_4708133_SNP	C	T	1673.77	.	AC=2;AF=1.00;AN=2;DB;DP=35;ExcessHet=3.0103;FS=0.000;MLEAC=2;MLEAF=1.00;MQ=42.70;QD=33.02;SOR=1.308	GT:AD:DP:GQ:PL	1/1:0,35:35:99:1702,114,0
2L	4708137	2L_4708137_SNP	A	T	1706.77	.	AC=2;AF=1.00;AN=2;DB;DP=38;ExcessHet=3.0103;FS=0.000;MLEAC=2;MLEAF=1.00;MQ=42.80;QD=33.74;SOR=1.179	GT:AD:DP:GQ:PL	1/1:0,38:38:99:1735,117,0
2L	4708138	2L_4708138_SNP	G	C	1706.77	.	AC=2;AF=1.00;AN=2;DB;DP=38;ExcessHet=3.0103;FS=0.000;MLEAC=2;MLEAF=1.00;MQ=42.80;QD=31.77;SOR=1.179	GT:AD:DP:GQ:PL	1/1:0,38:38:99:1735,117,0
2L	4708141	2L_4708141_SNP	T	C	1734.77	.	AC=2;AF=1.00;AN=2;DB;DP=40;ExcessHet=3.0103;FS=0.000;MLEAC=2;MLEAF=1.00;MQ=42.76;QD=29.55;SOR=1.292	GT:AD:DP:GQ:PL	1/1:0,40:40:99:1763,120,0
2L	4708220	2L_4708220_SNP	C	T	1499.77	.	AC=2;AF=1.00;AN=2;BaseQRankSum=1.935;ClippingRankSum=0.000;DB;DP=57;ExcessHet=3.0103;FS=3.409;MLEAC=2;MLEAF=1.00;MQ=43.41;MQRankSum=-0.582;QD=26.31;ReadPosRankSum=0.942;SOR=0.568	GT:AD:DP:GQ:PL	1/1:1,56:57:99:1528,160,0
2L	4708258	.	A	T	2601.77	.	AC=2;AF=1.00;AN=2;DP=58;ExcessHet=3.0103;FS=0.000;MLEAC=2;MLEAF=1.00;MQ=43.65;QD=25.87;SOR=0.914	GT:AD:DP:GQ:PL	1/1:0,58:58:99:2630,181,0
2L	4708259	2L_4708259_SNP	T	G	2601.77	.	AC=2;AF=1.00;AN=2;DB;DP=60;ExcessHet=3.0103;FS=0.000;MLEAC=2;MLEAF=1.00;MQ=43.66;QD=30.06;SOR=0.906	GT:AD:DP:GQ:PL	1/1:0,60:60:99:2630,181,0
2L	4708266	.	ACACG	A	1884.73	.	AC=2;AF=1.00;AN=2;DP=61;ExcessHet=3.0103;FS=0.000;MLEAC=2;MLEAF=1.00;MQ=43.66;QD=34.27;SOR=0.884	GT:AD:DP:GQ:PL	1/1:0,55:55:99:1922,165,0
2L	4708285	2L_4708285_SNP	T	A	1543.77	.	AC=2;AF=1.00;AN=2;DB;DP=57;ExcessHet=3.0103;FS=0.000;MLEAC=2;MLEAF=1.00;MQ=43.69;QD=27.08;SOR=0.877	GT:AD:DP:GQ:PL	1/1:0,57:57:99:1572,170,0
2L	4708632	2L_4708632_SNP	T	C	1307.77	.	AC=2;AF=1.00;AN=2;DB;DP=48;ExcessHet=3.0103;FS=0.000;MLEAC=2;MLEAF=1.00;MQ=44.00;QD=27.25;SOR=0.866	GT:AD:DP:GQ:PL	1/1:0,48:48:99:1336,143,0
2L	4709210	2L_4709210_SNP	A	C	1428.77	.	AC=2;AF=1.00;AN=2;DB;DP=56;ExcessHet=3.0103;FS=0.000;MLEAC=2;MLEAF=1.00;MQ=43.46;QD=25.98;SOR=0.804	GT:AD:DP:GQ:PL	1/1:0,55:55:99:1457,162,0
2L	4709251	.	T	C	1850.77	.	AC=2;AF=1.00;AN=2;DP=71;ExcessHet=3.0103;FS=0.000;MLEAC=2;MLEAF=1.00;MQ=43.36;QD=27.22;SOR=0.814	GT:AD:DP:GQ:PL	1/1:0,68:68:99:1879,203,0
2L	4709377	2L_4709377_SNP	C	A	2384.77	.	AC=2;AF=1.00;AN=2;DB;DP=57;ExcessHet=3.0103;FS=0.000;MLEAC=2;MLEAF=1.00;MQ=42.31;QD=31.97;SOR=0.877	GT:AD:DP:GQ:PL	1/1:0,57:57:99:2413,177,0
2L	4709398	.	A	ACCAC	2465.73	.	AC=2;AF=1.00;AN=2;DP=52;ExcessHet=3.0103;FS=0.000;MLEAC=2;MLEAF=1.00;MQ=41.95;QD=33.96;SOR=1.136	GT:AD:DP:GQ:PL	1/1:0,52:52:99:2503,169,0
2L	4709400	.	AG	A	2510.73	.	AC=2;AF=1.00;AN=2;DP=53;ExcessHet=3.0103;FS=0.000;MLEAC=2;MLEAF=1.00;MQ=41.95;QD=33.80;SOR=1.287	GT:AD:DP:GQ:PL	1/1:0,53:53:99:2548,172,0
2L	4709412	.	A	ATACCATCCCTC	2752.73	.	AC=2;AF=1.00;AN=2;DP=59;ExcessHet=3.0103;FS=0.000;MLEAC=2;MLEAF=1.00;MQ=42.13;QD=27.63;SOR=1.217	GT:AD:DP:GQ:PL	1/1:0,59:59:99:2790,187,0
2L	4709569	2L_4709569_SNP	A	G	2514.77	.	AC=2;AF=1.00;AN=2;DB;DP=56;ExcessHet=3.0103;FS=0.000;MLEAC=2;MLEAF=1.00;MQ=42.30;QD=24.55;SOR=0.693	GT:AD:DP:GQ:PL	1/1:0,56:56:99:2543,172,0
2L	4709572	2L_4709572_SNP	T	A	2559.77	.	AC=2;AF=1.00;AN=2;DB;DP=58;ExcessHet=3.0103;FS=0.000;MLEAC=2;MLEAF=1.00;MQ=42.33;QD=32.28;SOR=0.762	GT:AD:DP:GQ:PL	1/1:0,58:58:99:2588,175,0
2L	4709584	2L_4709584_DEL	AC	A	2910.73	.	AC=2;AF=1.00;AN=2;DB;DP=60;ExcessHet=3.0103;FS=0.000;MLEAC=2;MLEAF=1.00;MQ=42.35;QD=32.94;SOR=0.693	GT:AD:DP:GQ:PL	1/1:0,60:60:99:2948,199,0
2L	4709590	.	A	ATCTGAAAT	3022.73	.	AC=2;AF=1.00;AN=2;DP=62;ExcessHet=3.0103;FS=0.000;MLEAC=2;MLEAF=1.00;MQ=42.37;QD=31.40;SOR=0.758	GT:AD:DP:GQ:PL	1/1:0,62:62:99:3060,205,0
2L	4709603	2L_4709603_SNP	A	G	3121.77	.	AC=2;AF=1.00;AN=2;DB;DP=69;ExcessHet=3.0103;FS=0.000;MLEAC=2;MLEAF=1.00;MQ=42.42;QD=34.74;SOR=0.781	GT:AD:DP:GQ:PL	1/1:0,69:69:99:3150,211,0
2L	4709605	.	A	AGTT	3112.73	.	AC=2;AF=1.00;AN=2;DP=70;ExcessHet=3.0103;FS=0.000;MLEAC=2;MLEAF=1.00;MQ=42.44;QD=28.18;SOR=0.811	GT:AD:DP:GQ:PL	1/1:0,70:70:99:3150,211,0
2L	4709911	2L_4709911_SNP	T	C	1593.77	.	AC=2;AF=1.00;AN=2;BaseQRankSum=1.261;ClippingRankSum=0.000;DB;DP=63;ExcessHet=3.0103;FS=0.000;MLEAC=2;MLEAF=1.00;MQ=43.58;MQRankSum=-0.380;QD=25.71;ReadPosRankSum=-0.700;SOR=0.693	GT:AD:DP:GQ:PL	1/1:2,60:62:99:1622,133,0
2L	4709942	2L_4709942_SNP	A	T	2624.77	.	AC=2;AF=1.00;AN=2;BaseQRankSum=2.128;ClippingRankSum=0.000;DB;DP=65;ExcessHet=3.0103;FS=0.000;MLEAC=2;MLEAF=1.00;MQ=43.53;MQRankSum=-0.464;QD=27.64;ReadPosRankSum=-0.176;SOR=0.693	GT:AD:DP:GQ:PL	1/1:2,62:64:99:2653,144,0
2L	4709951	2L_4709951_SNP	C	T	2584.77	.	AC=2;AF=1.00;AN=2;BaseQRankSum=2.042;ClippingRankSum=0.000;DB;DP=59;ExcessHet=3.0103;FS=0.000;MLEAC=2;MLEAF=1.00;MQ=43.49;MQRankSum=-0.491;QD=33.76;ReadPosRankSum=-0.487;SOR=0.765	GT:AD:DP:GQ:PL	1/1:2,56:58:99:2613,141,0
2L	4709964	2L_4709964_SNP	T	A	2406.77	.	AC=2;AF=1.00;AN=2;BaseQRankSum=1.736;ClippingRankSum=0.000;DB;DP=57;ExcessHet=3.0103;FS=0.000;MLEAC=2;MLEAF=1.00;MQ=43.54;MQRankSum=-0.402;QD=29.70;ReadPosRankSum=-0.895;SOR=0.693	GT:AD:DP:GQ:PL	1/1:2,54:56:99:2435,129,0
2L	4710053	2L_4710053_SNP	A	G	1478.77	.	AC=2;AF=1.00;AN=2;DB;DP=55;ExcessHet=3.0103;FS=0.000;MLEAC=2;MLEAF=1.00;MQ=43.82;QD=28.44;SOR=0.770	GT:AD:DP:GQ:PL	1/1:0,52:52:99:1507,156,0
2L	4710100	.	T	TGA	2224.73	.	AC=2;AF=1.00;AN=2;DP=54;ExcessHet=3.0103;FS=0.000;MLEAC=2;MLEAF=1.00;MQ=43.85;QD=32.77;SOR=0.892	GT:AD:DP:GQ:PL	1/1:0,53:53:99:2262,159,0
2L	4710144	2L_4710144_SNP	T	C	2459.77	.	AC=2;AF=1.00;AN=2;DB;DP=57;ExcessHet=3.0103;FS=0.000;MLEAC=2;MLEAF=1.00;MQ=43.86;QD=31.17;SOR=0.960	GT:AD:DP:GQ:PL	1/1:0,57:57:99:2488,171,0
2L	4710154	2L_4710154_SNP	C	G	2535.77	.	AC=2;AF=1.00;AN=2;DB;DP=57;ExcessHet=3.0103;FS=0.000;MLEAC=2;MLEAF=1.00;MQ=43.86;QD=28.10;SOR=0.877	GT:AD:DP:GQ:PL	1/1:0,57:57:99:2564,174,0
2L	4710158	2L_4710158_SNP	C	T	2551.77	.	AC=2;AF=1.00;AN=2;DB;DP=57;ExcessHet=3.0103;FS=0.000;MLEAC=2;MLEAF=1.00;MQ=43.86;QD=30.34;SOR=0.800	GT:AD:DP:GQ:PL	1/1:0,57:57:99:2580,174,0
2L	4710160	.	GGGGTGT	G	2527.73	.	AC=2;AF=1.00;AN=2;DP=57;ExcessHet=3.0103;FS=0.000;MLEAC=2;MLEAF=1.00;MQ=43.86;QD=28.39;SOR=0.800	GT:AD:DP:GQ:PL	1/1:0,57:57:99:2565,172,0
2L	4710282	2L_4710282_SNP	C	T	1180.77	.	AC=2;AF=1.00;AN=2;DB;DP=44;ExcessHet=3.0103;FS=0.000;MLEAC=2;MLEAF=1.00;MQ=44.00;QD=26.84;SOR=0.784	GT:AD:DP:GQ:PL	1/1:0,44:44:99:1209,131,0
2L	4710330	2L_4710330_SNP	C	T	1175.77	.	AC=2;AF=1.00;AN=2;DB;DP=41;ExcessHet=3.0103;FS=0.000;MLEAC=2;MLEAF=1.00;MQ=44.00;QD=28.68;SOR=0.843	GT:AD:DP:GQ:PL	1/1:0,41:41:99:1204,123,0
2L	4710398	.	AC	A	978.73	.	AC=2;AF=1.00;AN=2;DP=43;ExcessHet=3.0103;FS=0.000;MLEAC=2;MLEAF=1.00;MQ=43.95;QD=24.47;SOR=0.693	GT:AD:DP:GQ:PL	1/1:0,40:40:99:1016,120,0
2L	4710564	2L_4710564_SNP	A	G	2045.77	.	AC=2;AF=1.00;AN=2;DB;DP=77;ExcessHet=3.0103;FS=0.000;MLEAC=2;MLEAF=1.00;MQ=44.00;QD=26.57;SOR=1.150	GT:AD:DP:GQ:PL	1/1:0,77:77:99:2074,231,0
2L	4710929	.	GA	G	1019.73	.	AC=2;AF=1.00;AN=2;DP=45;ExcessHet=3.0103;FS=0.000;MLEAC=2;MLEAF=1.00;MQ=43.91;QD=22.66;SOR=0.829	GT:AD:DP:GQ:PL	1/1:0,45:45:99:1057,135,0
2L	4710962	2L_4710962_SNP	A	T	2301.77	.	AC=2;AF=1.00;AN=2;DB;DP=53;ExcessHet=3.0103;FS=0.000;MLEAC=2;MLEAF=1.00;MQ=43.89;QD=30.24;SOR=0.981	GT:AD:DP:GQ:PL	1/1:0,53:53:99:2330,160,0
2L	4710963	2L_4710963_SNP	G	T	2301.77	.	AC=2;AF=1.00;AN=2;DB;DP=53;ExcessHet=3.0103;FS=0.000;MLEAC=2;MLEAF=1.00;MQ=43.89;QD=31.42;SOR=0.981	GT:AD:DP:GQ:PL	1/1:0,53:53:99:2330,160,0
2L	4710975	2L_4710975_SNP	A	G	1278.77	.	AC=2;AF=1.00;AN=2;DB;DP=49;ExcessHet=3.0103;FS=0.000;MLEAC=2;MLEAF=1.00;MQ=43.92;QD=26.64;SOR=0.963	GT:AD:DP:GQ:PL	1/1:0,48:48:99:1307,143,0
2L	4710997	2L_4710997_SNP	T	C	1380.77	.	AC=2;AF=1.00;AN=2;DB;DP=51;ExcessHet=3.0103;FS=0.000;MLEAC=2;MLEAF=1.00;MQ=43.92;QD=27.07;SOR=0.813	GT:AD:DP:GQ:PL	1/1:0,51:51:99:1409,152,0
2L	4711196	2L_4711196_SNP	C	T	1289.77	.	AC=2;AF=1.00;AN=2;DB;DP=46;ExcessHet=3.0103;FS=0.000;MLEAC=2;MLEAF=1.00;MQ=43.96;QD=28.04;SOR=0.780	GT:AD:DP:GQ:PL	1/1:0,46:46:99:1318,138,0
2L	4711804	2L_4711804_SNP	A	G	1588.77	.	AC=2;AF=1.00;AN=2;DB;DP=58;ExcessHet=3.0103;FS=0.000;MLEAC=2;MLEAF=1.00;MQ=43.97;QD=27.39;SOR=1.085	GT:AD:DP:GQ:PL	1/1:0,58:58:99:1617,174,0
2L	4712002	2L_4712002_SNP	A	T	1464.77	.	AC=2;AF=1.00;AN=2;DB;DP=53;ExcessHet=3.0103;FS=0.000;MLEAC=2;MLEAF=1.00;MQ=43.93;QD=27.64;SOR=1.077	GT:AD:DP:GQ:PL	1/1:0,53:53:99:1493,159,0
2L	4712110	2L_4712110_SNP	A	G	2516.77	.	AC=2;AF=1.00;AN=2;DB;DP=57;ExcessHet=3.0103;FS=0.000;MLEAC=2;MLEAF=1.00;MQ=43.97;QD=30.44;SOR=1.238	GT:AD:DP:GQ:PL	1/1:0,57:57:99:2545,172,0
2L	4712113	2L_4712113_SNP	A	T	2546.77	.	AC=2;AF=1.00;AN=2;DB;DP=56;ExcessHet=3.0103;FS=0.000;MLEAC=2;MLEAF=1.00;MQ=43.97;QD=23.97;SOR=1.302	GT:AD:DP:GQ:PL	1/1:0,56:56:99:2575,175,0
2L	4712137	2L_4712137_SNP	T	C	2449.77	.	AC=2;AF=1.00;AN=2;DB;DP=58;ExcessHet=3.0103;FS=0.000;MLEAC=2;MLEAF=1.00;MQ=43.97;QD=26.97;SOR=1.609	GT:AD:DP:GQ:PL	1/1:0,58:58:99:2478,175,0
2L	4712207	2L_4712207_SNP	C	T	1325.77	.	AC=2;AF=1.00;AN=2;DB;DP=48;ExcessHet=3.0103;FS=0.000;MLEAC=2;MLEAF=1.00;MQ=43.96;QD=27.62;SOR=0.776	GT:AD:DP:GQ:PL	1/1:0,48:48:99:1354,144,0
2L	4712272	2L_4712272_SNP	A	G	1330.77	.	AC=2;AF=1.00;AN=2;DB;DP=47;ExcessHet=3.0103;FS=0.000;MLEAC=2;MLEAF=1.00;MQ=44.00;QD=28.31;SOR=0.919	GT:AD:DP:GQ:PL	1/1:0,47:47:99:1359,141,0
2L	4712391	2L_4712391_SNP	T	C	1312.77	.	AC=2;AF=1.00;AN=2;DB;DP=48;ExcessHet=3.0103;FS=0.000;MLEAC=2;MLEAF=1.00;MQ=44.00;QD=27.35;SOR=0.776	GT:AD:DP:GQ:PL	1/1:0,48:48:99:1341,144,0
2L	4712444	2L_4712444_SNP	T	C	1461.77	.	AC=2;AF=1.00;AN=2;DB;DP=54;ExcessHet=3.0103;FS=0.000;MLEAC=2;MLEAF=1.00;MQ=43.96;QD=27.58;SOR=0.808	GT:AD:DP:GQ:PL	1/1:0,53:53:99:1490,158,0
2L	4712472	2L_4712472_SNP	T	A	2668.77	.	AC=2;AF=1.00;AN=2;DB;DP=61;ExcessHet=3.0103;FS=0.000;MLEAC=2;MLEAF=1.00;MQ=43.97;QD=28.47;SOR=0.865	GT:AD:DP:GQ:PL	1/1:0,61:61:99:2697,184,0
2L	4712473	2L_4712473_SNP	T	C	2668.77	.	AC=2;AF=1.00;AN=2;DB;DP=61;ExcessHet=3.0103;FS=0.000;MLEAC=2;MLEAF=1.00;MQ=43.97;QD=30.20;SOR=0.865	GT:AD:DP:GQ:PL	1/1:0,61:61:99:2697,184,0
2L	4712869	.	C	CAACT	2855.73	.	AC=2;AF=1.00;AN=2;BaseQRankSum=-0.665;ClippingRankSum=0.000;DP=65;ExcessHet=3.0103;FS=3.438;MLEAC=2;MLEAF=1.00;MQ=43.90;MQRankSum=-0.148;QD=29.95;ReadPosRankSum=1.056;SOR=0.583	GT:AD:DP:GQ:PL	1/1:1,63:64:99:2893,157,0
2L	4712927	2L_4712927_SNP	C	A	1605.77	.	AC=2;AF=1.00;AN=2;BaseQRankSum=1.248;ClippingRankSum=0.000;DB;DP=63;ExcessHet=3.0103;FS=3.153;MLEAC=2;MLEAF=1.00;MQ=43.91;MQRankSum=-0.150;QD=25.90;ReadPosRankSum=-1.481;SOR=0.378	GT:AD:DP:GQ:PL	1/1:1,61:62:99:1634,158,0
2L	4712952	2L_4712952_SNP	C	T	1687.77	.	AC=2;AF=1.00;AN=2;DB;DP=63;ExcessHet=3.0103;FS=0.000;MLEAC=2;MLEAF=1.00;MQ=43.86;QD=27.22;SOR=0.693	GT:AD:DP:GQ:PL	1/1:0,62:62:99:1716,186,0
2L	4713034	2L_4713034_SNP	T	A	1444.77	.	AC=2;AF=1.00;AN=2;DB;DP=55;ExcessHet=3.0103;FS=0.000;MLEAC=2;MLEAF=1.00;MQ=43.31;QD=26.75;SOR=0.767	GT:AD:DP:GQ:PL	1/1:0,54:54:99:1473,161,0
2L	4713065	2L_4713065_SNP	A	C	1276.77	.	AC=2;AF=1.00;AN=2;DB;DP=48;ExcessHet=3.0103;FS=0.000;MLEAC=2;MLEAF=1.00;MQ=43.16;QD=27.17;SOR=0.735	GT:AD:DP:GQ:PL	1/1:0,47:47:99:1305,140,0
2L	4713096	2L_4713096_SNP	C	T	1188.77	.	AC=2;AF=1.00;AN=2;DB;DP=43;ExcessHet=3.0103;FS=0.000;MLEAC=2;MLEAF=1.00;MQ=43.13;QD=27.65;SOR=0.836	GT:AD:DP:GQ:PL	1/1:0,43:43:99:1217,129,0
2L	4713117	2L_4713117_SNP	C	G	1934.77	.	AC=2;AF=1.00;AN=2;DB;DP=44;ExcessHet=3.0103;FS=0.000;MLEAC=2;MLEAF=1.00;MQ=43.11;QD=32.63;SOR=0.883	GT:AD:DP:GQ:PL	1/1:0,44:44:99:1963,138,0
2L	4713124	2L_4713124_SNP	G	A	1872.77	.	AC=2;AF=1.00;AN=2;DB;DP=44;ExcessHet=3.0103;FS=0.000;MLEAC=2;MLEAF=1.00;MQ=43.11;QD=29.95;SOR=0.990	GT:AD:DP:GQ:PL	1/1:0,44:44:99:1901,132,0
2L	4713275	2L_4713275_DEL	TC	T	1654.73	.	AC=2;AF=1.00;AN=2;BaseQRankSum=1.344;ClippingRankSum=0.000;DB;DP=41;ExcessHet=3.0103;FS=4.881;MLEAC=2;MLEAF=1.00;MQ=42.30;MQRankSum=1.264;QD=29.46;ReadPosRankSum=-1.134;SOR=1.587	GT:AD:DP:GQ:PL	1/1:1,39:40:99:1692,99,0
2L	4713279	.	C	T	182.10	.	AC=1;AF=0.500;AN=2;BaseQRankSum=1.335;ClippingRankSum=0.000;DP=41;ExcessHet=3.0103;FS=5.815;MLEAC=1;MLEAF=0.500;MQ=42.23;MQRankSum=-0.371;QD=9.58;ReadPosRankSum=-1.743;SOR=1.284	GT:AD:DP:GQ:PL	0/1:4,15:19:11:210,0,11
2L	4713309	2L_4713309_SNP	G	T	864.77	.	AC=2;AF=1.00;AN=2;BaseQRankSum=2.177;ClippingRankSum=0.000;DB;DP=36;ExcessHet=3.0103;FS=13.274;MLEAC=2;MLEAF=1.00;MQ=42.46;MQRankSum=-0.418;QD=24.71;ReadPosRankSum=-0.358;SOR=2.780	GT:AD:DP:GQ:PL	1/1:2,33:35:84:893,84,0
2L	4713473	.	T	TAACGAGACGAGCATTCGCATCAG	1566.73	.	AC=2;AF=1.00;AN=2;DP=32;ExcessHet=3.0103;FS=0.000;MLEAC=2;MLEAF=1.00;MQ=42.01;QD=29.56;SOR=1.112	GT:AD:DP:GQ:PL	1/1:0,32:32:99:1604,108,0
2L	4713571	2L_4713571_SNP	T	C	1861.77	.	AC=2;AF=1.00;AN=2;DB;DP=40;ExcessHet=3.0103;FS=0.000;MLEAC=2;MLEAF=1.00;MQ=41.59;QD=33.12;SOR=1.292	GT:AD:DP:GQ:PL	1/1:0,40:40:99:1890,126,0
2L	4713573	.	G	GGCC	1987.73	.	AC=2;AF=1.00;AN=2;DP=42;ExcessHet=3.0103;FS=0.000;MLEAC=2;MLEAF=1.00;MQ=41.66;QD=33.72;SOR=1.259	GT:AD:DP:GQ:PL	1/1:0,42:42:99:2025,135,0
2L	4713574	.	A	AGGGACAAAAGCCGG	1986.73	.	AC=2;AF=1.00;AN=2;DP=44;ExcessHet=3.0103;FS=0.000;MLEAC=2;MLEAF=1.00;MQ=41.67;QD=34.36;SOR=1.105	GT:AD:DP:GQ:PL	1/1:0,44:44:99:2024,135,0
2L	4713590	.	C	A	1408.77	.	AC=2;AF=1.00;AN=2;DP=50;ExcessHet=3.0103;FS=0.000;MLEAC=2;MLEAF=1.00;MQ=41.97;QD=28.18;SOR=0.773	GT:AD:DP:GQ:PL	1/1:0,50:50:99:1437,150,0
2L	4713600	.	GGA	G	2214.73	.	AC=2;AF=1.00;AN=2;DP=51;ExcessHet=3.0103;FS=0.000;MLEAC=2;MLEAF=1.00;MQ=42.03;QD=22.68;SOR=0.813	GT:AD:DP:GQ:PL	1/1:0,51:51:99:2252,154,0
2L	4713604	.	G	GAA	2248.73	.	AC=2;AF=1.00;AN=2;DP=51;ExcessHet=3.0103;FS=0.000;MLEAC=2;MLEAF=1.00;MQ=42.03;QD=24.34;SOR=0.813	GT:AD:DP:GQ:PL	1/1:0,51:51:99:2286,157,0
2L	4714256	.	A	AGCGTCGTGAAATGT	2921.73	.	AC=2;AF=1.00;AN=2;DP=63;ExcessHet=3.0103;FS=0.000;MLEAC=2;MLEAF=1.00;MQ=42.95;QD=28.34;SOR=0.793	GT:AD:DP:GQ:PL	1/1:0,61:61:99:2959,198,0
2L	4714263	.	A	AT	2610.73	.	AC=2;AF=1.00;AN=2;DP=59;ExcessHet=3.0103;FS=0.000;MLEAC=2;MLEAF=1.00;MQ=42.88;QD=26.61;SOR=0.726	GT:AD:DP:GQ:PL	1/1:0,59:59:99:2648,181,0
2L	4714291	2L_4714291_SNP	T	A	2460.77	.	AC=2;AF=1.00;AN=2;DB;DP=56;ExcessHet=3.0103;FS=0.000;MLEAC=2;MLEAF=1.00;MQ=42.85;QD=29.97;SOR=1.009	GT:AD:DP:GQ:PL	1/1:0,56:56:99:2489,172,0
2L	4714299	2L_4714299_SNP	T	A	2334.77	.	AC=2;AF=1.00;AN=2;DB;DP=53;ExcessHet=3.0103;FS=0.000;MLEAC=2;MLEAF=1.00;MQ=42.86;QD=28.62;SOR=0.892	GT:AD:DP:GQ:PL	1/1:0,53:53:99:2363,160,0
2L	4714363	2L_4714363_SNP	C	A	1381.77	.	AC=2;AF=1.00;AN=2;DB;DP=50;ExcessHet=3.0103;FS=0.000;MLEAC=2;MLEAF=1.00;MQ=43.46;QD=27.64;SOR=1.051	GT:AD:DP:GQ:PL	1/1:0,50:50:99:1410,150,0
2L	4714423	2L_4714423_SNP	C	A	1399.77	.	AC=2;AF=1.00;AN=2;DB;DP=52;ExcessHet=3.0103;FS=0.000;MLEAC=2;MLEAF=1.00;MQ=43.48;QD=26.92;SOR=0.853	GT:AD:DP:GQ:PL	1/1:0,52:52:99:1428,155,0
2L	4714525	.	A	G	1197.77	.	AC=2;AF=1.00;AN=2;DP=45;ExcessHet=3.0103;FS=0.000;MLEAC=2;MLEAF=1.00;MQ=43.61;QD=26.62;SOR=1.154	GT:AD:DP:GQ:PL	1/1:0,45:45:99:1226,134,0
2L	4714719	2L_4714719_SNP	C	G	1545.77	.	AC=2;AF=1.00;AN=2;DB;DP=57;ExcessHet=3.0103;FS=0.000;MLEAC=2;MLEAF=1.00;MQ=43.97;QD=27.12;SOR=0.800	GT:AD:DP:GQ:PL	1/1:0,57:57:99:1574,171,0
2L	4715152	.	TGCTG	T	1399.73	.	AC=2;AF=1.00;AN=2;DP=41;ExcessHet=3.0103;FS=0.000;MLEAC=2;MLEAF=1.00;MQ=44.00;QD=30.38;SOR=0.818	GT:AD:DP:GQ:PL	1/1:0,32:32:97:1437,97,0
2L	4715459	.	G	T	2575.77	.	AC=2;AF=1.00;AN=2;DP=59;ExcessHet=3.0103;FS=0.000;MLEAC=2;MLEAF=1.00;MQ=44.00;QD=25.19;SOR=1.034	GT:AD:DP:GQ:PL	1/1:0,59:59:99:2604,178,0
2L	4715461	2L_4715461_SNP	A	G	2575.77	.	AC=2;AF=1.00;AN=2;DB;DP=59;ExcessHet=3.0103;FS=0.000;MLEAC=2;MLEAF=1.00;MQ=44.00;QD=24.92;SOR=1.034	GT:AD:DP:GQ:PL	1/1:0,59:59:99:2604,178,0
2L	4715481	2L_4715481_SNP	T	C	1458.77	.	AC=2;AF=1.00;AN=2;DB;DP=55;ExcessHet=3.0103;FS=0.000;MLEAC=2;MLEAF=1.00;MQ=44.00;QD=26.52;SOR=1.487	GT:AD:DP:GQ:PL	1/1:0,55:55:99:1487,164,0
2L	4715523	2L_4715523_SNP	C	T	1580.77	.	AC=2;AF=1.00;AN=2;DB;DP=57;ExcessHet=3.0103;FS=0.000;MLEAC=2;MLEAF=1.00;MQ=44.00;QD=27.73;SOR=1.342	GT:AD:DP:GQ:PL	1/1:0,57:57:99:1609,171,0
2L	4715549	2L_4715549_SNP	C	T	1744.77	.	AC=2;AF=1.00;AN=2;DB;DP=61;ExcessHet=3.0103;FS=0.000;MLEAC=2;MLEAF=1.00;MQ=44.00;QD=28.60;SOR=1.392	GT:AD:DP:GQ:PL	1/1:0,61:61:99:1773,183,0
2L	4715664	2L_4715664_SNP	T	C	1743.77	.	AC=2;AF=1.00;AN=2;DB;DP=63;ExcessHet=3.0103;FS=0.000;MLEAC=2;MLEAF=1.00;MQ=44.00;QD=27.68;SOR=0.790	GT:AD:DP:GQ:PL	1/1:0,63:63:99:1772,189,0
2L	4715731	2L_4715731_SNP	G	A	1678.77	.	AC=2;AF=1.00;AN=2;DB;DP=60;ExcessHet=3.0103;FS=0.000;MLEAC=2;MLEAF=1.00;MQ=44.00;QD=27.98;SOR=0.831	GT:AD:DP:GQ:PL	1/1:0,60:60:99:1707,180,0
2L	4715950	2L_4715950_SNP	T	G	1497.77	.	AC=2;AF=1.00;AN=2;DB;DP=55;ExcessHet=3.0103;FS=0.000;MLEAC=2;MLEAF=1.00;MQ=44.00;QD=27.23;SOR=0.729	GT:AD:DP:GQ:PL	1/1:0,55:55:99:1526,164,0
2L	4716232	2L_4716232_SNP	G	A	2012.77	.	AC=2;AF=1.00;AN=2;DB;DP=45;ExcessHet=3.0103;FS=0.000;MLEAC=2;MLEAF=1.00;MQ=44.00;QD=32.20;SOR=1.280	GT:AD:DP:GQ:PL	1/1:0,45:45:99:2041,138,0
2L	4716238	2L_4716238_SNP	G	A	2043.77	.	AC=2;AF=1.00;AN=2;DB;DP=47;ExcessHet=3.0103;FS=0.000;MLEAC=2;MLEAF=1.00;MQ=44.00;QD=29.52;SOR=1.132	GT:AD:DP:GQ:PL	1/1:0,47:47:99:2072,141,0
2L	4716974	2L_4716974_SNP	C	T	1724.77	.	AC=2;AF=1.00;AN=2;BaseQRankSum=-0.312;ClippingRankSum=0.000;DB;DP=65;ExcessHet=3.0103;FS=4.327;MLEAC=2;MLEAF=1.00;MQ=43.91;MQRankSum=-0.147;QD=26.53;ReadPosRankSum=-0.552;SOR=1.198	GT:AD:DP:GQ:PL	1/1:1,64:65:99:1753,166,0
2L	4717168	.	CTT	C	2386.73	.	AC=2;AF=1.00;AN=2;BaseQRankSum=-0.731;ClippingRankSum=0.000;DP=56;ExcessHet=3.0103;FS=0.000;MLEAC=2;MLEAF=1.00;MQ=42.89;MQRankSum=0.076;QD=33.60;ReadPosRankSum=-2.098;SOR=0.846	GT:AD:DP:GQ:PL	1/1:2,54:56:85:2424,85,0
2L	4717170	2L_4717170_INS	T	TAGAC	2386.73	.	AC=2;AF=1.00;AN=2;BaseQRankSum=0.208;ClippingRankSum=0.000;DB;DP=56;ExcessHet=3.0103;FS=0.000;MLEAC=2;MLEAF=1.00;MQ=42.89;MQRankSum=0.076;QD=27.18;ReadPosRankSum=-2.099;SOR=0.846	GT:AD:DP:GQ:PL	1/1:2,54:56:85:2424,85,0
2L	4717183	2L_4717183_SNP	G	T	2812.77	.	AC=2;AF=1.00;AN=2;DB;DP=64;ExcessHet=3.0103;FS=0.000;MLEAC=2;MLEAF=1.00;MQ=42.62;QD=26.02;SOR=1.044	GT:AD:DP:GQ:PL	1/1:0,64:64:99:2841,199,0
2L	4717190	2L_4717190_SNP	T	G	1670.77	.	AC=2;AF=1.00;AN=2;BaseQRankSum=1.762;ClippingRankSum=0.000;DB;DP=67;ExcessHet=3.0103;FS=0.000;MLEAC=2;MLEAF=1.00;MQ=42.50;MQRankSum=0.142;QD=24.94;ReadPosRankSum=0.093;SOR=1.010	GT:AD:DP:GQ:PL	1/1:4,63:67:99:1699,112,0
2L	4717247	2L_4717247_SNP	C	A	2896.77	.	AC=2;AF=1.00;AN=2;DB;DP=65;ExcessHet=3.0103;FS=0.000;MLEAC=2;MLEAF=1.00;MQ=40.56;QD=32.42;SOR=0.925	GT:AD:DP:GQ:PL	1/1:0,65:65:99:2925,196,0
2L	4717254	2L_4717254_SNP	A	T	2806.77	.	AC=2;AF=1.00;AN=2;BaseQRankSum=-0.911;ClippingRankSum=0.000;DB;DP=65;ExcessHet=3.0103;FS=3.505;MLEAC=2;MLEAF=1.00;MQ=40.56;MQRankSum=-0.357;QD=31.08;ReadPosRankSum=-1.021;SOR=0.630	GT:AD:DP:GQ:PL	1/1:1,64:65:99:2835,151,0
2L	4717288	.	T	TGACTATTGTCTTACATATTTTATATC	3011.73	.	AC=2;AF=1.00;AN=2;DP=64;ExcessHet=3.0103;FS=0.000;MLEAC=2;MLEAF=1.00;MQ=40.46;QD=32.30;SOR=1.071	GT:AD:DP:GQ:PL	1/1:0,60:60:99:3049,206,0
2L	4717325	.	C	G	1923.77	.	AC=2;AF=1.00;AN=2;DP=45;ExcessHet=3.0103;FS=0.000;MLEAC=2;MLEAF=1.00;MQ=38.71;QD=28.38;SOR=1.414	GT:AD:DP:GQ:PL	1/1:0,45:45:99:1952,135,0
2L	4717326	.	G	A	1923.77	.	AC=2;AF=1.00;AN=2;DP=45;ExcessHet=3.0103;FS=0.000;MLEAC=2;MLEAF=1.00;MQ=38.71;QD=30.63;SOR=1.414	GT:AD:DP:GQ:PL	1/1:0,45:45:99:1952,135,0
2L	4717338	2L_4717338_SNP	G	A	1199.77	.	AC=2;AF=1.00;AN=2;DB;DP=46;ExcessHet=3.0103;FS=0.000;MLEAC=2;MLEAF=1.00;MQ=38.69;QD=26.08;SOR=1.085	GT:AD:DP:GQ:PL	1/1:0,46:46:99:1228,137,0
2L	4717389	2L_4717389_INS	A	AATTGTTACTT	2383.73	.	AC=2;AF=1.00;AN=2;DB;DP=50;ExcessHet=3.0103;FS=0.000;MLEAC=2;MLEAF=1.00;MQ=40.25;QD=32.63;SOR=1.051	GT:AD:DP:GQ:PL	1/1:0,50:50:99:2421,163,0
2L	4717391	2L_4717391_SNP	A	G	2392.77	.	AC=2;AF=1.00;AN=2;DB;DP=50;ExcessHet=3.0103;FS=0.000;MLEAC=2;MLEAF=1.00;MQ=40.27;QD=31.79;SOR=1.270	GT:AD:DP:GQ:PL	1/1:0,50:50:99:2421,162,0
2L	4717413	2L_4717413_SNP	A	T	2379.77	.	AC=2;AF=1.00;AN=2;DB;DP=55;ExcessHet=3.0103;FS=0.000;MLEAC=2;MLEAF=1.00;MQ=40.75;QD=29.81;SOR=1.371	GT:AD:DP:GQ:PL	1/1:0,55:55:99:2408,165,0
2L	4717414	2L_4717414_SNP	A	G	2379.77	.	AC=2;AF=1.00;AN=2;DB;DP=55;ExcessHet=3.0103;FS=0.000;MLEAC=2;MLEAF=1.00;MQ=40.75;QD=31.72;SOR=1.371	GT:AD:DP:GQ:PL	1/1:0,55:55:99:2408,165,0
2L	4717629	.	C	CTCAGAAT	2203.73	.	AC=2;AF=1.00;AN=2;DP=56;ExcessHet=3.0103;FS=0.000;MLEAC=2;MLEAF=1.00;MQ=42.64;QD=28.12;SOR=1.051	GT:AD:DP:GQ:PL	1/1:0,50:50:99:2241,153,0
2L	4717681	2L_4717681_SNP	T	C	1204.77	.	AC=2;AF=1.00;AN=2;DB;DP=45;ExcessHet=3.0103;FS=0.000;MLEAC=2;MLEAF=1.00;MQ=42.83;QD=26.77;SOR=0.929	GT:AD:DP:GQ:PL	1/1:0,45:45:99:1233,134,0
2L	4718295	2L_4718295_SNP	G	A	1551.77	.	AC=2;AF=1.00;AN=2;DB;DP=56;ExcessHet=3.0103;FS=0.000;MLEAC=2;MLEAF=1.00;MQ=44.00;QD=27.71;SOR=0.841	GT:AD:DP:GQ:PL	1/1:0,56:56:99:1580,168,0
2L	4718503	2L_4718503_SNP	A	G	1321.77	.	AC=2;AF=1.00;AN=2;DB;DP=48;ExcessHet=3.0103;FS=0.000;MLEAC=2;MLEAF=1.00;MQ=44.00;QD=27.54;SOR=0.963	GT:AD:DP:GQ:PL	1/1:0,48:48:99:1350,144,0
2L	4718638	2L_4718638_SNP	G	A	1382.77	.	AC=2;AF=1.00;AN=2;DB;DP=52;ExcessHet=3.0103;FS=0.000;MLEAC=2;MLEAF=1.00;MQ=44.00;QD=27.11;SOR=1.436	GT:AD:DP:GQ:PL	1/1:0,51:51:99:1411,152,0
2L	4718692	2L_4718692_SNP	G	T	1931.77	.	AC=2;AF=1.00;AN=2;DB;DP=48;ExcessHet=3.0103;FS=0.000;MLEAC=2;MLEAF=1.00;MQ=44.00;QD=30.38;SOR=1.022	GT:AD:DP:GQ:PL	1/1:0,47:47:99:1960,141,0
2L	4718716	2L_4718716_SNP	T	G	1982.77	.	AC=2;AF=1.00;AN=2;DB;DP=50;ExcessHet=3.0103;FS=0.000;MLEAC=2;MLEAF=1.00;MQ=44.00;QD=29.68;SOR=1.225	GT:AD:DP:GQ:PL	1/1:0,49:49:99:2011,147,0
2L	4719002	2L_4719002_SNP	C	T	1648.77	.	AC=2;AF=1.00;AN=2;DB;DP=62;ExcessHet=3.0103;FS=0.000;MLEAC=2;MLEAF=1.00;MQ=44.00;QD=27.48;SOR=0.906	GT:AD:DP:GQ:PL	1/1:0,60:60:99:1677,180,0
2L	4719040	.	GC	G	2702.73	.	AC=2;AF=1.00;AN=2;DP=63;ExcessHet=3.0103;FS=0.000;MLEAC=2;MLEAF=1.00;MQ=43.97;QD=28.47;SOR=0.941	GT:AD:DP:GQ:PL	1/1:0,61:61:99:2740,187,0
2L	4719043	.	AT	A	2702.73	.	AC=2;AF=1.00;AN=2;DP=64;ExcessHet=3.0103;FS=0.000;MLEAC=2;MLEAF=1.00;MQ=43.97;QD=27.16;SOR=0.899	GT:AD:DP:GQ:PL	1/1:0,62:62:99:2740,187,0
2L	4719091	2L_4719091_SNP	A	G	2375.77	.	AC=2;AF=1.00;AN=2;DB;DP=57;ExcessHet=3.0103;FS=0.000;MLEAC=2;MLEAF=1.00;MQ=43.97;QD=26.57;SOR=1.262	GT:AD:DP:GQ:PL	1/1:0,55:55:99:2404,169,0
2L	4719102	2L_4719102_SNP	G	A	2587.77	.	AC=2;AF=1.00;AN=2;DB;DP=55;ExcessHet=3.0103;FS=0.000;MLEAC=2;MLEAF=1.00;MQ=43.96;QD=34.14;SOR=1.445	GT:AD:DP:GQ:PL	1/1:0,54:54:99:2616,181,0
2L	4719120	2L_4719120_SNP	G	A	2567.77	.	AC=2;AF=1.00;AN=2;DB;DP=56;ExcessHet=3.0103;FS=0.000;MLEAC=2;MLEAF=1.00;MQ=43.97;QD=30.70;SOR=0.970	GT:AD:DP:GQ:PL	1/1:0,55:55:99:2596,175,0
2L	4719138	2L_4719138_SNP	A	G	2514.77	.	AC=2;AF=1.00;AN=2;DB;DP=57;ExcessHet=3.0103;FS=0.000;MLEAC=2;MLEAF=1.00;MQ=43.97;QD=28.36;SOR=1.061	GT:AD:DP:GQ:PL	1/1:0,55:55:99:2543,174,0
2L	4719151	2L_4719151_SNP	A	G	2583.77	.	AC=2;AF=1.00;AN=2;DB;DP=62;ExcessHet=3.0103;FS=0.000;MLEAC=2;MLEAF=1.00;MQ=43.97;QD=30.11;SOR=0.986	GT:AD:DP:GQ:PL	1/1:0,60:60:99:2612,183,0
2L	4719782	.	C	CG	2025.73	.	AC=2;AF=1.00;AN=2;DP=47;ExcessHet=3.0103;FS=0.000;MLEAC=2;MLEAF=1.00;MQ=44.00;QD=35.27;SOR=0.976	GT:AD:DP:GQ:PL	1/1:0,46:46:99:2063,147,0
2L	4719792	.	T	TG	1965.73	.	AC=2;AF=1.00;AN=2;DP=49;ExcessHet=3.0103;FS=0.000;MLEAC=2;MLEAF=1.00;MQ=44.00;QD=23.66;SOR=1.445	GT:AD:DP:GQ:PL	1/1:0,49:49:99:2003,146,0
2L	4720093	2L_4720093_SNP	G	A	1387.77	.	AC=2;AF=1.00;AN=2;DB;DP=51;ExcessHet=3.0103;FS=0.000;MLEAC=2;MLEAF=1.00;MQ=44.00;QD=27.21;SOR=1.094	GT:AD:DP:GQ:PL	1/1:0,51:51:99:1416,152,0
2L	4720323	2L_4720323_SNP	T	C	2750.77	.	AC=2;AF=1.00;AN=2;BaseQRankSum=0.924;ClippingRankSum=0.000;DB;DP=64;ExcessHet=3.0103;FS=5.051;MLEAC=2;MLEAF=1.00;MQ=43.94;MQRankSum=-0.090;QD=29.95;ReadPosRankSum=-0.462;SOR=1.670	GT:AD:DP:GQ:PL	1/1:1,63:64:99:2779,136,0
2L	4720324	2L_4720324_SNP	C	G	2750.77	.	AC=2;AF=1.00;AN=2;BaseQRankSum=-1.774;ClippingRankSum=0.000;DB;DP=64;ExcessHet=3.0103;FS=5.051;MLEAC=2;MLEAF=1.00;MQ=43.94;MQRankSum=-0.090;QD=30.27;ReadPosRankSum=-0.486;SOR=1.670	GT:AD:DP:GQ:PL	1/1:1,63:64:99:2779,136,0
2L	4720475	2L_4720475_SNP	C	T	1596.77	.	AC=2;AF=1.00;AN=2;DB;DP=62;ExcessHet=3.0103;FS=0.000;MLEAC=2;MLEAF=1.00;MQ=44.00;QD=26.61;SOR=0.760	GT:AD:DP:GQ:PL	1/1:0,60:60:99:1625,178,0
2L	4720491	2L_4720491_SNP	C	A	1679.77	.	AC=2;AF=1.00;AN=2;DB;DP=61;ExcessHet=3.0103;FS=0.000;MLEAC=2;MLEAF=1.00;MQ=44.00;QD=27.54;SOR=0.865	GT:AD:DP:GQ:PL	1/1:0,61:61:99:1708,183,0
2L	4720756	2L_4720756_SNP	T	A	1660.77	.	AC=2;AF=1.00;AN=2;DB;DP=60;ExcessHet=3.0103;FS=0.000;MLEAC=2;MLEAF=1.00;MQ=44.00;QD=28.15;SOR=0.871	GT:AD:DP:GQ:PL	1/1:0,59:59:99:1689,177,0
2L	4721833	2L_4721833_SNP	G	A	1442.77	.	AC=2;AF=1.00;AN=2;DB;DP=52;ExcessHet=3.0103;FS=0.000;MLEAC=2;MLEAF=1.00;MQ=43.96;QD=27.75;SOR=0.770	GT:AD:DP:GQ:PL	1/1:0,52:52:99:1471,156,0
2L	4722337	.	A	T	1782.77	.	AC=2;AF=1.00;AN=2;DP=64;ExcessHet=3.0103;FS=0.000;MLEAC=2;MLEAF=1.00;MQ=44.00;QD=27.86;SOR=0.756	GT:AD:DP:GQ:PL	1/1:0,64:64:99:1811,192,0
2L	4722647	2L_4722647_SNP	C	A	2536.77	.	AC=2;AF=1.00;AN=2;DB;DP=56;ExcessHet=3.0103;FS=0.000;MLEAC=2;MLEAF=1.00;MQ=44.00;QD=35.79;SOR=0.765	GT:AD:DP:GQ:PL	1/1:0,56:56:99:2565,172,0
2L	4722650	2L_4722650_SNP	C	A	2725.77	.	AC=2;AF=1.00;AN=2;DB;DP=58;ExcessHet=3.0103;FS=0.000;MLEAC=2;MLEAF=1.00;MQ=44.00;QD=29.15;SOR=0.762	GT:AD:DP:GQ:PL	1/1:0,58:58:99:2754,187,0
2L	4722651	2L_4722651_SNP	A	G	2761.77	.	AC=2;AF=1.00;AN=2;DB;DP=58;ExcessHet=3.0103;FS=0.000;MLEAC=2;MLEAF=1.00;MQ=44.00;QD=31.15;SOR=0.693	GT:AD:DP:GQ:PL	1/1:0,58:58:99:2790,190,0
2L	4722655	2L_4722655_SNP	A	T	2671.77	.	AC=2;AF=1.00;AN=2;DB;DP=60;ExcessHet=3.0103;FS=0.000;MLEAC=2;MLEAF=1.00;MQ=44.00;QD=30.97;SOR=0.693	GT:AD:DP:GQ:PL	1/1:0,60:60:99:2700,184,0
2L	4723501	2L_4723501_SNP	T	C	1428.77	.	AC=2;AF=1.00;AN=2;DB;DP=52;ExcessHet=3.0103;FS=0.000;MLEAC=2;MLEAF=1.00;MQ=43.57;QD=27.48;SOR=1.244	GT:AD:DP:GQ:PL	1/1:0,52:52:99:1457,156,0
2L	4723546	2L_4723546_SNP	T	A	2326.77	.	AC=2;AF=1.00;AN=2;DB;DP=53;ExcessHet=3.0103;FS=0.000;MLEAC=2;MLEAF=1.00;MQ=43.26;QD=27.80;SOR=0.892	GT:AD:DP:GQ:PL	1/1:0,53:53:99:2355,160,0
2L	4723549	.	ATCTTTC	A	2317.73	.	AC=2;AF=1.00;AN=2;DP=50;ExcessHet=3.0103;FS=0.000;MLEAC=2;MLEAF=1.00;MQ=43.21;QD=30.20;SOR=0.859	GT:AD:DP:GQ:PL	1/1:0,50:50:99:2355,160,0
2L	4723555	.	C	CAACAG	2244.73	.	AC=2;AF=1.00;AN=2;DP=50;ExcessHet=3.0103;FS=0.000;MLEAC=2;MLEAF=1.00;MQ=43.21;QD=30.38;SOR=0.859	GT:AD:DP:GQ:PL	1/1:0,50:50:99:2282,154,0
2L	4723559	2L_4723559_SNP	G	T	2204.77	.	AC=2;AF=1.00;AN=2;DB;DP=51;ExcessHet=3.0103;FS=0.000;MLEAC=2;MLEAF=1.00;MQ=43.23;QD=31.18;SOR=1.051	GT:AD:DP:GQ:PL	1/1:0,50:50:99:2233,151,0
2L	4723575	2L_4723575_SNP	C	A	1507.77	.	AC=2;AF=1.00;AN=2;DB;DP=54;ExcessHet=3.0103;FS=0.000;MLEAC=2;MLEAF=1.00;MQ=43.20;QD=27.92;SOR=1.022	GT:AD:DP:GQ:PL	1/1:0,54:54:99:1536,162,0
2L	4723598	2L_4723598_SNP	C	T	2473.77	.	AC=2;AF=1.00;AN=2;DB;DP=56;ExcessHet=3.0103;FS=0.000;MLEAC=2;MLEAF=1.00;MQ=43.30;QD=31.82;SOR=1.101	GT:AD:DP:GQ:PL	1/1:0,56:56:99:2502,172,0
2L	4723600	2L_4723600_SNP	A	T	2473.77	.	AC=2;AF=1.00;AN=2;DB;DP=57;ExcessHet=3.0103;FS=0.000;MLEAC=2;MLEAF=1.00;MQ=43.31;QD=26.88;SOR=1.047	GT:AD:DP:GQ:PL	1/1:0,57:57:99:2502,172,0
2L	4723632	2L_4723632_SNP	C	T	1868.77	.	AC=2;AF=1.00;AN=2;DB;DP=67;ExcessHet=3.0103;FS=0.000;MLEAC=2;MLEAF=1.00;MQ=43.41;QD=27.89;SOR=1.146	GT:AD:DP:GQ:PL	1/1:0,67:67:99:1897,201,0
2L	4723657	2L_4723657_SNP	G	A	2986.77	.	AC=2;AF=1.00;AN=2;DB;DP=66;ExcessHet=3.0103;FS=0.000;MLEAC=2;MLEAF=1.00;MQ=43.51;QD=35.20;SOR=1.033	GT:AD:DP:GQ:PL	1/1:0,66:66:99:3015,202,0
2L	4723661	2L_4723661_SNP	T	C	2986.77	.	AC=2;AF=1.00;AN=2;DB;DP=67;ExcessHet=3.0103;FS=0.000;MLEAC=2;MLEAF=1.00;MQ=43.49;QD=28.29;SOR=1.066	GT:AD:DP:GQ:PL	1/1:0,67:67:99:3015,202,0
2L	4723669	2L_4723669_SNP	A	T	2983.77	.	AC=2;AF=1.00;AN=2;DB;DP=67;ExcessHet=3.0103;FS=0.000;MLEAC=2;MLEAF=1.00;MQ=43.56;QD=31.63;SOR=0.990	GT:AD:DP:GQ:PL	1/1:0,67:67:99:3012,205,0
2L	4723764	2L_4723764_SNP	A	C	1299.77	.	AC=2;AF=1.00;AN=2;DB;DP=49;ExcessHet=3.0103;FS=0.000;MLEAC=2;MLEAF=1.00;MQ=43.80;QD=26.53;SOR=1.007	GT:AD:DP:GQ:PL	1/1:0,49:49:99:1328,146,0
2L	4723967	2L_4723967_SNP	T	C	1541.77	.	AC=2;AF=1.00;AN=2;DB;DP=58;ExcessHet=3.0103;FS=0.000;MLEAC=2;MLEAF=1.00;MQ=43.52;QD=26.58;SOR=0.997	GT:AD:DP:GQ:PL	1/1:0,58:58:99:1570,173,0
2L	4724098	.	T	TGTACGA	1806.73	.	AC=2;AF=1.00;AN=2;DP=43;ExcessHet=3.0103;FS=0.000;MLEAC=2;MLEAF=1.00;MQ=43.80;QD=26.59;SOR=1.151	GT:AD:DP:GQ:PL	1/1:0,40:40:99:1844,123,0
2L	4724203	.	GGA	G	1954.73	.	AC=2;AF=1.00;AN=2;DP=46;ExcessHet=3.0103;FS=0.000;MLEAC=2;MLEAF=1.00;MQ=43.03;QD=31.63;SOR=0.976	GT:AD:DP:GQ:PL	1/1:0,46:46:99:1992,139,0
2L	4724218	.	CACAG	C	2104.73	.	AC=2;AF=1.00;AN=2;DP=48;ExcessHet=3.0103;FS=0.000;MLEAC=2;MLEAF=1.00;MQ=43.11;QD=31.64;SOR=0.776	GT:AD:DP:GQ:PL	1/1:0,48:48:99:2142,144,0
2L	4724228	2L_4724228_SNP	A	C	1996.77	.	AC=2;AF=1.00;AN=2;DB;DP=44;ExcessHet=3.0103;FS=0.000;MLEAC=2;MLEAF=1.00;MQ=43.20;QD=27.43;SOR=0.693	GT:AD:DP:GQ:PL	1/1:0,44:44:99:2025,136,0
2L	4724361	2L_4724361_SNP	C	T	1277.77	.	AC=2;AF=1.00;AN=2;DB;DP=48;ExcessHet=3.0103;FS=0.000;MLEAC=2;MLEAF=1.00;MQ=42.75;QD=26.62;SOR=0.963	GT:AD:DP:GQ:PL	1/1:0,48:48:99:1306,143,0
2L	4724393	2L_4724393_SNP	G	C	2142.77	.	AC=2;AF=1.00;AN=2;BaseQRankSum=-0.754;ClippingRankSum=0.000;DB;DP=53;ExcessHet=3.0103;FS=0.000;MLEAC=2;MLEAF=1.00;MQ=41.51;MQRankSum=-1.234;QD=32.37;ReadPosRankSum=-0.622;SOR=0.255	GT:AD:DP:GQ:PL	1/1:1,52:53:99:2171,114,0
2L	4724412	2L_4724412_SNP	A	G	2115.77	.	AC=2;AF=1.00;AN=2;BaseQRankSum=1.364;ClippingRankSum=0.000;DB;DP=48;ExcessHet=3.0103;FS=0.000;MLEAC=2;MLEAF=1.00;MQ=41.22;MQRankSum=-1.393;QD=29.22;ReadPosRankSum=0.723;SOR=0.240	GT:AD:DP:GQ:PL	1/1:1,47:48:99:2144,106,0
2L	4724418	2L_4724418_SNP	T	G	2176.77	.	AC=2;AF=1.00;AN=2;BaseQRankSum=0.000;ClippingRankSum=0.000;DB;DP=51;ExcessHet=3.0103;FS=0.000;MLEAC=2;MLEAF=1.00;MQ=41.01;MQRankSum=-1.413;QD=25.98;ReadPosRankSum=0.782;SOR=0.223	GT:AD:DP:GQ:PL	1/1:1,50:51:99:2205,109,0
2L	4724432	.	C	CTGCGAACAAAGTAGTT	2212.73	.	AC=2;AF=1.00;AN=2;BaseQRankSum=-1.670;ClippingRankSum=0.000;DP=47;ExcessHet=3.0103;FS=0.000;MLEAC=2;MLEAF=1.00;MQ=40.75;MQRankSum=-1.565;QD=26.97;ReadPosRankSum=1.255;SOR=0.223	GT:AD:DP:GQ:PL	1/1:1,46:47:99:2250,112,0
2L	4724458	2L_4724458_SNP	A	G	2293.77	.	AC=2;AF=1.00;AN=2;DB;DP=54;ExcessHet=3.0103;FS=0.000;MLEAC=2;MLEAF=1.00;MQ=41.01;QD=29.95;SOR=0.931	GT:AD:DP:GQ:PL	1/1:0,54:54:99:2322,165,0
2L	4724462	2L_4724462_SNP	T	G	2300.77	.	AC=2;AF=1.00;AN=2;DB;DP=52;ExcessHet=3.0103;FS=0.000;MLEAC=2;MLEAF=1.00;MQ=41.05;QD=21.49;SOR=0.770	GT:AD:DP:GQ:PL	1/1:0,52:52:99:2329,160,0
2L	4724479	2L_4724479_SNP	G	A	2210.77	.	AC=2;AF=1.00;AN=2;DB;DP=47;ExcessHet=3.0103;FS=0.000;MLEAC=2;MLEAF=1.00;MQ=41.48;QD=27.07;SOR=0.735	GT:AD:DP:GQ:PL	1/1:0,47:47:99:2239,151,0
2L	4724488	2L_4724488_SNP	G	T	2221.77	.	AC=2;AF=1.00;AN=2;DB;DP=50;ExcessHet=3.0103;FS=0.000;MLEAC=2;MLEAF=1.00;MQ=41.96;QD=26.52;SOR=0.773	GT:AD:DP:GQ:PL	1/1:0,50:50:99:2250,151,0
2L	4724489	2L_4724489_SNP	T	G	2221.77	.	AC=2;AF=1.00;AN=2;DB;DP=50;ExcessHet=3.0103;FS=0.000;MLEAC=2;MLEAF=1.00;MQ=41.96;QD=29.98;SOR=0.773	GT:AD:DP:GQ:PL	1/1:0,50:50:99:2250,151,0
2L	4724496	2L_4724496_SNP	G	T	2246.77	.	AC=2;AF=1.00;AN=2;DB;DP=50;ExcessHet=3.0103;FS=0.000;MLEAC=2;MLEAF=1.00;MQ=41.96;QD=26.93;SOR=0.773	GT:AD:DP:GQ:PL	1/1:0,50:50:99:2275,154,0
2L	4724506	2L_4724506_SNP	G	T	2225.77	.	AC=2;AF=1.00;AN=2;DB;DP=50;ExcessHet=3.0103;FS=0.000;MLEAC=2;MLEAF=1.00;MQ=42.05;QD=30.22;SOR=0.773	GT:AD:DP:GQ:PL	1/1:0,50:50:99:2254,153,0
2L	4724571	2L_4724571_SNP	A	G	2273.77	.	AC=2;AF=1.00;AN=2;DB;DP=52;ExcessHet=3.0103;FS=0.000;MLEAC=2;MLEAF=1.00;MQ=43.00;QD=26.55;SOR=1.244	GT:AD:DP:GQ:PL	1/1:0,52:52:99:2302,157,0
2L	4724582	2L_4724582_SNP	C	G	2277.77	.	AC=2;AF=1.00;AN=2;DB;DP=52;ExcessHet=3.0103;FS=0.000;MLEAC=2;MLEAF=1.00;MQ=43.00;QD=29.48;SOR=1.136	GT:AD:DP:GQ:PL	1/1:0,52:52:99:2306,157,0
2L	4724768	2L_4724768_SNP	A	G	1307.77	.	AC=2;AF=1.00;AN=2;DB;DP=48;ExcessHet=3.0103;FS=0.000;MLEAC=2;MLEAF=1.00;MQ=43.54;QD=27.25;SOR=1.426	GT:AD:DP:GQ:PL	1/1:0,48:48:99:1336,144,0
2L	4726084	2L_4726084_SNP	T	G	1662.77	.	AC=2;AF=1.00;AN=2;DB;DP=60;ExcessHet=3.0103;FS=0.000;MLEAC=2;MLEAF=1.00;MQ=43.56;QD=27.71;SOR=0.760	GT:AD:DP:GQ:PL	1/1:0,60:60:99:1691,180,0
2L	4726101	2L_4726101_SNP	C	T	1656.77	.	AC=2;AF=1.00;AN=2;DB;DP=61;ExcessHet=3.0103;FS=0.000;MLEAC=2;MLEAF=1.00;MQ=43.47;QD=27.61;SOR=0.693	GT:AD:DP:GQ:PL	1/1:0,60:60:99:1685,179,0
2L	4726123	2L_4726123_SNP	G	T	1503.77	.	AC=2;AF=1.00;AN=2;DB;DP=55;ExcessHet=3.0103;FS=0.000;MLEAC=2;MLEAF=1.00;MQ=43.27;QD=27.34;SOR=0.729	GT:AD:DP:GQ:PL	1/1:0,55:55:99:1532,165,0
2L	4726157	2L_4726157_SNP	A	G	2578.77	.	AC=2;AF=1.00;AN=2;DB;DP=60;ExcessHet=3.0103;FS=0.000;MLEAC=2;MLEAF=1.00;MQ=42.95;QD=29.77;SOR=1.160	GT:AD:DP:GQ:PL	1/1:0,60:60:99:2607,180,0
2L	4726159	2L_4726159_SNP	A	C	2578.77	.	AC=2;AF=1.00;AN=2;DB;DP=59;ExcessHet=3.0103;FS=0.000;MLEAC=2;MLEAF=1.00;MQ=42.96;QD=33.78;SOR=1.123	GT:AD:DP:GQ:PL	1/1:0,59:59:99:2607,180,0
2L	4726187	2L_4726187_SNP	C	A	2593.77	.	AC=2;AF=1.00;AN=2;DB;DP=59;ExcessHet=3.0103;FS=0.000;MLEAC=2;MLEAF=1.00;MQ=42.93;QD=30.96;SOR=1.217	GT:AD:DP:GQ:PL	1/1:0,59:59:99:2622,178,0
2L	4726190	2L_4726190_SNP	T	A	2593.77	.	AC=2;AF=1.00;AN=2;DB;DP=58;ExcessHet=3.0103;FS=0.000;MLEAC=2;MLEAF=1.00;MQ=42.91;QD=32.67;SOR=1.179	GT:AD:DP:GQ:PL	1/1:0,58:58:99:2622,178,0
2L	4726256	2L_4726256_SNP	A	G	2941.77	.	AC=2;AF=1.00;AN=2;DB;DP=66;ExcessHet=3.0103;FS=0.000;MLEAC=2;MLEAF=1.00;MQ=42.86;QD=36.52;SOR=0.693	GT:AD:DP:GQ:PL	1/1:0,66:66:99:2970,199,0
2L	4726263	2L_4726263_SNP	A	C	3076.77	.	AC=2;AF=1.00;AN=2;DB;DP=69;ExcessHet=3.0103;FS=0.000;MLEAC=2;MLEAF=1.00;MQ=42.85;QD=31.05;SOR=0.781	GT:AD:DP:GQ:PL	1/1:0,69:69:99:3105,208,0
2L	4726270	2L_4726270_SNP	A	T	3007.77	.	AC=2;AF=1.00;AN=2;DB;DP=67;ExcessHet=3.0103;FS=0.000;MLEAC=2;MLEAF=1.00;MQ=42.85;QD=28.69;SOR=0.723	GT:AD:DP:GQ:PL	1/1:0,67:67:99:3036,205,0
2L	4726298	2L_4726298_SNP	T	C	1718.77	.	AC=2;AF=1.00;AN=2;BaseQRankSum=1.833;ClippingRankSum=0.000;DB;DP=64;ExcessHet=3.0103;FS=0.000;MLEAC=2;MLEAF=1.00;MQ=42.73;MQRankSum=0.725;QD=26.86;ReadPosRankSum=0.271;SOR=0.326	GT:AD:DP:GQ:PL	1/1:1,63:64:99:1747,182,0
2L	4726312	2L_4726312_SNP	G	T	2775.77	.	AC=2;AF=1.00;AN=2;DB;DP=63;ExcessHet=3.0103;FS=0.000;MLEAC=2;MLEAF=1.00;MQ=42.69;QD=33.21;SOR=0.933	GT:AD:DP:GQ:PL	1/1:0,63:63:99:2804,190,0
2L	4726315	2L_4726315_INS	T	TA	2806.73	.	AC=2;AF=1.00;AN=2;DB;DP=62;ExcessHet=3.0103;FS=0.000;MLEAC=2;MLEAF=1.00;MQ=42.67;QD=31.46;SOR=0.899	GT:AD:DP:GQ:PL	1/1:0,62:62:99:2844,193,0
2L	4726333	2L_4726333_SNP	A	G	2928.77	.	AC=2;AF=1.00;AN=2;DB;DP=66;ExcessHet=3.0103;FS=0.000;MLEAC=2;MLEAF=1.00;MQ=42.60;QD=34.56;SOR=1.033	GT:AD:DP:GQ:PL	1/1:0,66:66:99:2957,199,0
2L	4726336	2L_4726336_SNP	G	A	2965.77	.	AC=2;AF=1.00;AN=2;DB;DP=66;ExcessHet=3.0103;FS=0.000;MLEAC=2;MLEAF=1.00;MQ=42.60;QD=30.65;SOR=1.033	GT:AD:DP:GQ:PL	1/1:0,66:66:99:2994,202,0
2L	4726356	2L_4726356_SNP	C	T	2707.77	.	AC=2;AF=1.00;AN=2;BaseQRankSum=-1.775;ClippingRankSum=0.000;DB;DP=63;ExcessHet=3.0103;FS=3.369;MLEAC=2;MLEAF=1.00;MQ=42.60;MQRankSum=-1.461;QD=28.93;ReadPosRankSum=1.745;SOR=0.535	GT:AD:DP:GQ:PL	1/1:1,62:63:99:2736,145,0
2L	4726357	2L_4726357_SNP	C	T	2707.77	.	AC=2;AF=1.00;AN=2;BaseQRankSum=-1.764;ClippingRankSum=0.000;DB;DP=63;ExcessHet=3.0103;FS=3.369;MLEAC=2;MLEAF=1.00;MQ=42.60;MQRankSum=-1.461;QD=33.01;ReadPosRankSum=1.747;SOR=0.535	GT:AD:DP:GQ:PL	1/1:1,62:63:99:2736,145,0
2L	4726424	2L_4726424_SNP	T	A	2344.77	.	AC=2;AF=1.00;AN=2;BaseQRankSum=-0.065;ClippingRankSum=0.000;DB;DP=55;ExcessHet=3.0103;FS=3.602;MLEAC=2;MLEAF=1.00;MQ=42.63;MQRankSum=-1.456;QD=36.97;ReadPosRankSum=-0.589;SOR=0.707	GT:AD:DP:GQ:PL	1/1:1,54:55:99:2373,124,0
2L	4726428	2L_4726428_SNP	T	C	2344.77	.	AC=2;AF=1.00;AN=2;BaseQRankSum=1.344;ClippingRankSum=0.000;DB;DP=54;ExcessHet=3.0103;FS=3.522;MLEAC=2;MLEAF=1.00;MQ=42.64;MQRankSum=-1.435;QD=32.29;ReadPosRankSum=-0.596;SOR=0.651	GT:AD:DP:GQ:PL	1/1:1,53:54:99:2373,124,0
2L	4726443	2L_4726443_SNP	A	G	2221.77	.	AC=2;AF=1.00;AN=2;BaseQRankSum=0.562;ClippingRankSum=0.000;DB;DP=53;ExcessHet=3.0103;FS=3.736;MLEAC=2;MLEAF=1.00;MQ=42.61;MQRankSum=-1.458;QD=22.91;ReadPosRankSum=-0.890;SOR=0.804	GT:AD:DP:GQ:PL	1/1:1,51:52:99:2250,112,0
2L	4726448	2L_4726448_SNP	C	T	2356.77	.	AC=2;AF=1.00;AN=2;BaseQRankSum=-1.204;ClippingRankSum=0.000;DB;DP=55;ExcessHet=3.0103;FS=3.602;MLEAC=2;MLEAF=1.00;MQ=42.66;MQRankSum=-1.395;QD=27.23;ReadPosRankSum=-0.987;SOR=0.707	GT:AD:DP:GQ:PL	1/1:1,54:55:99:2385,121,0
2L	4726455	2L_4726455_SNP	A	G	2356.77	.	AC=2;AF=1.00;AN=2;BaseQRankSum=-0.970;ClippingRankSum=0.000;DB;DP=54;ExcessHet=3.0103;FS=3.522;MLEAC=2;MLEAF=1.00;MQ=42.68;MQRankSum=-1.375;QD=28.48;ReadPosRankSum=-0.523;SOR=0.651	GT:AD:DP:GQ:PL	1/1:1,53:54:99:2385,121,0
2L	4726469	2L_4726469_SNP	C	A	1480.77	.	AC=2;AF=1.00;AN=2;BaseQRankSum=-1.429;ClippingRankSum=0.000;DB;DP=56;ExcessHet=3.0103;FS=3.680;MLEAC=2;MLEAF=1.00;MQ=42.80;MQRankSum=-1.207;QD=26.44;ReadPosRankSum=0.062;SOR=0.761	GT:AD:DP:GQ:PL	1/1:1,55:56:99:1509,138,0
2L	4726496	2L_4726496_SNP	A	C	2490.77	.	AC=2;AF=1.00;AN=2;DB;DP=57;ExcessHet=3.0103;FS=0.000;MLEAC=2;MLEAF=1.00;MQ=42.85;QD=33.16;SOR=1.009	GT:AD:DP:GQ:PL	1/1:0,56:56:99:2519,172,0
2L	4726500	2L_4726500_SNP	T	A	2490.77	.	AC=2;AF=1.00;AN=2;DB;DP=57;ExcessHet=3.0103;FS=0.000;MLEAC=2;MLEAF=1.00;MQ=42.89;QD=28.28;SOR=0.922	GT:AD:DP:GQ:PL	1/1:0,56:56:99:2519,172,0
2L	4726516	2L_4726516_SNP	A	G	1593.77	.	AC=2;AF=1.00;AN=2;DB;DP=57;ExcessHet=3.0103;FS=0.000;MLEAC=2;MLEAF=1.00;MQ=42.96;QD=27.96;SOR=0.877	GT:AD:DP:GQ:PL	1/1:0,57:57:99:1622,171,0
2L	4726550	2L_4726550_SNP	T	A	1371.77	.	AC=2;AF=1.00;AN=2;DB;DP=51;ExcessHet=3.0103;FS=0.000;MLEAC=2;MLEAF=1.00;MQ=43.19;QD=26.90;SOR=0.813	GT:AD:DP:GQ:PL	1/1:0,51:51:99:1400,152,0
2L	4726587	.	C	A	1151.77	.	AC=2;AF=1.00;AN=2;BaseQRankSum=-1.567;ClippingRankSum=0.000;DP=45;ExcessHet=3.0103;FS=3.745;MLEAC=2;MLEAF=1.00;MQ=43.56;MQRankSum=-0.481;QD=25.59;ReadPosRankSum=1.974;SOR=0.820	GT:AD:DP:GQ:PL	1/1:1,44:45:99:1180,104,0
2L	4726819	.	GA	G	1960.73	.	AC=2;AF=1.00;AN=2;DP=44;ExcessHet=3.0103;FS=0.000;MLEAC=2;MLEAF=1.00;MQ=43.69;QD=29.06;SOR=1.312	GT:AD:DP:GQ:PL	1/1:0,43:43:99:1998,135,0
2L	4726824	.	C	T	2006.77	.	AC=2;AF=1.00;AN=2;DP=46;ExcessHet=3.0103;FS=0.000;MLEAC=2;MLEAF=1.00;MQ=43.66;QD=25.91;SOR=1.203	GT:AD:DP:GQ:PL	1/1:0,46:46:99:2035,138,0
2L	4726837	2L_4726837_SNP	C	T	1149.77	.	AC=2;AF=1.00;AN=2;DB;DP=43;ExcessHet=3.0103;FS=0.000;MLEAC=2;MLEAF=1.00;MQ=43.59;QD=26.74;SOR=1.179	GT:AD:DP:GQ:PL	1/1:0,43:43:99:1178,129,0
2L	4726900	2L_4726900_SNP	T	A	1275.77	.	AC=2;AF=1.00;AN=2;DB;DP=45;ExcessHet=3.0103;FS=0.000;MLEAC=2;MLEAF=1.00;MQ=43.39;QD=28.35;SOR=0.737	GT:AD:DP:GQ:PL	1/1:0,45:45:99:1304,135,0
2L	4726946	2L_4726946_SNP	C	A	1321.77	.	AC=2;AF=1.00;AN=2;DB;DP=48;ExcessHet=3.0103;FS=0.000;MLEAC=2;MLEAF=1.00;MQ=43.47;QD=27.54;SOR=1.067	GT:AD:DP:GQ:PL	1/1:0,48:48:99:1350,143,0
2L	4726962	2L_4726962_SNP	A	G	1963.77	.	AC=2;AF=1.00;AN=2;DB;DP=46;ExcessHet=3.0103;FS=0.000;MLEAC=2;MLEAF=1.00;MQ=43.57;QD=29.97;SOR=1.203	GT:AD:DP:GQ:PL	1/1:0,46:46:99:1992,138,0
2L	4726968	2L_4726968_SNP	G	A	1942.77	.	AC=2;AF=1.00;AN=2;DB;DP=43;ExcessHet=3.0103;FS=0.000;MLEAC=2;MLEAF=1.00;MQ=43.63;QD=28.63;SOR=1.455	GT:AD:DP:GQ:PL	1/1:0,43:43:99:1971,135,0
2L	4727028	2L_4727028_SNP	T	G	1447.77	.	AC=2;AF=1.00;AN=2;DB;DP=52;ExcessHet=3.0103;FS=0.000;MLEAC=2;MLEAF=1.00;MQ=43.70;QD=27.84;SOR=1.136	GT:AD:DP:GQ:PL	1/1:0,52:52:99:1476,156,0
2L	4727111	.	TA	T	2123.73	.	AC=2;AF=1.00;AN=2;DP=47;ExcessHet=3.0103;FS=0.000;MLEAC=2;MLEAF=1.00;MQ=43.58;QD=33.62;SOR=1.132	GT:AD:DP:GQ:PL	1/1:0,47:47:99:2161,145,0
2L	4727115	.	TTTTAGCA	T	2212.73	.	AC=2;AF=1.00;AN=2;DP=50;ExcessHet=3.0103;FS=0.000;MLEAC=2;MLEAF=1.00;MQ=43.61;QD=31.40;SOR=1.157	GT:AD:DP:GQ:PL	1/1:0,50:50:99:2250,151,0
2L	4727127	.	TCCG	T	2347.73	.	AC=2;AF=1.00;AN=2;DP=50;ExcessHet=3.0103;FS=0.000;MLEAC=2;MLEAF=1.00;MQ=43.61;QD=31.80;SOR=1.270	GT:AD:DP:GQ:PL	1/1:0,50:50:99:2385,160,0
2L	4727131	.	TAGA	T	2213.73	.	AC=2;AF=1.00;AN=2;DP=50;ExcessHet=3.0103;FS=0.000;MLEAC=2;MLEAF=1.00;MQ=43.61;QD=31.91;SOR=1.270	GT:AD:DP:GQ:PL	1/1:0,50:50:99:2251,151,0
2L	4727161	2L_4727161_SNP	C	T	1611.77	.	AC=2;AF=1.00;AN=2;DB;DP=58;ExcessHet=3.0103;FS=0.000;MLEAC=2;MLEAF=1.00;MQ=43.70;QD=27.79;SOR=0.997	GT:AD:DP:GQ:PL	1/1:0,58:58:99:1640,174,0
2L	4727306	2L_4727306_SNP	C	T	1713.77	.	AC=2;AF=1.00;AN=2;DB;DP=63;ExcessHet=3.0103;FS=0.000;MLEAC=2;MLEAF=1.00;MQ=44.00;QD=27.64;SOR=0.899	GT:AD:DP:GQ:PL	1/1:0,62:62:99:1742,185,0
2L	4727484	2L_4727484_SNP	T	C	1867.77	.	AC=2;AF=1.00;AN=2;DB;DP=69;ExcessHet=3.0103;FS=0.000;MLEAC=2;MLEAF=1.00;MQ=44.00;QD=27.07;SOR=0.910	GT:AD:DP:GQ:PL	1/1:0,69:69:99:1896,206,0
2L	4727607	2L_4727607_SNP	C	T	1773.77	.	AC=2;AF=1.00;AN=2;DB;DP=65;ExcessHet=3.0103;FS=0.000;MLEAC=2;MLEAF=1.00;MQ=44.00;QD=27.29;SOR=1.078	GT:AD:DP:GQ:PL	1/1:0,65:65:99:1802,194,0
2L	4727971	2L_4727971_SNP	T	C	1117.77	.	AC=2;AF=1.00;AN=2;DB;DP=45;ExcessHet=3.0103;FS=0.000;MLEAC=2;MLEAF=1.00;MQ=44.00;QD=24.84;SOR=1.414	GT:AD:DP:GQ:PL	1/1:0,45:45:99:1146,132,0
2L	4728394	2L_4728394_SNP	T	C	2269.77	.	AC=2;AF=1.00;AN=2;DB;DP=56;ExcessHet=3.0103;FS=0.000;MLEAC=2;MLEAF=1.00;MQ=43.73;QD=34.41;SOR=0.693	GT:AD:DP:GQ:PL	1/1:0,54:54:99:2298,163,0
2L	4728418	.	T	C	2258.77	.	AC=2;AF=1.00;AN=2;DP=50;ExcessHet=3.0103;FS=0.000;MLEAC=2;MLEAF=1.00;MQ=43.69;QD=28.60;SOR=0.733	GT:AD:DP:GQ:PL	1/1:0,49:49:99:2287,157,0
2L	4728442	.	T	C	1299.77	.	AC=2;AF=1.00;AN=2;BaseQRankSum=-1.847;ClippingRankSum=0.000;DP=53;ExcessHet=3.0103;FS=0.000;MLEAC=2;MLEAF=1.00;MQ=43.68;MQRankSum=-0.386;QD=28.26;SOR=0.784	GT:AD:DP:GQ:PL	1/1:2,44:46:72:1328,72,0
2L	4728511	2L_4728511_SNP	T	C	1342.77	.	AC=2;AF=1.00;AN=2;DB;DP=52;ExcessHet=3.0103;FS=0.000;MLEAC=2;MLEAF=1.00;MQ=43.71;QD=26.33;SOR=0.900	GT:AD:DP:GQ:PL	1/1:0,51:51:99:1371,151,0
2L	4728661	2L_4728661_SNP	G	A	2692.77	.	AC=2;AF=1.00;AN=2;DB;DP=61;ExcessHet=3.0103;FS=0.000;MLEAC=2;MLEAF=1.00;MQ=44.00;QD=30.47;SOR=0.941	GT:AD:DP:GQ:PL	1/1:0,61:61:99:2721,184,0
2L	4728662	2L_4728662_SNP	C	T	2692.77	.	AC=2;AF=1.00;AN=2;DB;DP=61;ExcessHet=3.0103;FS=0.000;MLEAC=2;MLEAF=1.00;MQ=44.00;QD=29.14;SOR=0.941	GT:AD:DP:GQ:PL	1/1:0,61:61:99:2721,184,0
2L	4729731	2L_4729731_SNP	A	T	2471.77	.	AC=2;AF=1.00;AN=2;DB;DP=56;ExcessHet=3.0103;FS=0.000;MLEAC=2;MLEAF=1.00;MQ=44.00;QD=31.09;SOR=0.765	GT:AD:DP:GQ:PL	1/1:0,56:56:99:2500,171,0
2L	4729739	2L_4729739_SNP	G	A	2596.77	.	AC=2;AF=1.00;AN=2;DB;DP=62;ExcessHet=3.0103;FS=0.000;MLEAC=2;MLEAF=1.00;MQ=44.00;QD=26.11;SOR=0.725	GT:AD:DP:GQ:PL	1/1:0,61:61:99:2625,183,0
2L	4730160	2L_4730160_SNP	T	C	2228.77	.	AC=2;AF=1.00;AN=2;DB;DP=52;ExcessHet=3.0103;FS=0.000;MLEAC=2;MLEAF=1.00;MQ=44.00;QD=29.55;SOR=1.136	GT:AD:DP:GQ:PL	1/1:0,52:52:99:2257,162,0
2L	4730171	.	CT	C	2144.73	.	AC=2;AF=1.00;AN=2;DP=49;ExcessHet=3.0103;FS=0.000;MLEAC=2;MLEAF=1.00;MQ=44.00;QD=29.75;SOR=1.225	GT:AD:DP:GQ:PL	1/1:0,49:49:99:2182,150,0
2L	4730182	2L_4730182_SNP	G	A	2163.77	.	AC=2;AF=1.00;AN=2;DB;DP=50;ExcessHet=3.0103;FS=0.000;MLEAC=2;MLEAF=1.00;MQ=44.00;QD=28.38;SOR=1.270	GT:AD:DP:GQ:PL	1/1:0,50:50:99:2192,151,0
2L	4730786	.	C	T	1214.77	.	AC=2;AF=1.00;AN=2;DP=44;ExcessHet=3.0103;FS=0.000;MLEAC=2;MLEAF=1.00;MQ=44.00;QD=27.61;SOR=0.883	GT:AD:DP:GQ:PL	1/1:0,44:44:99:1243,132,0
2L	4731212	2L_4731212_SNP	T	C	1370.77	.	AC=2;AF=1.00;AN=2;DB;DP=52;ExcessHet=3.0103;FS=0.000;MLEAC=2;MLEAF=1.00;MQ=44.00;QD=26.88;SOR=0.994	GT:AD:DP:GQ:PL	1/1:0,51:51:99:1399,152,0
2L	4731365	2L_4731365_SNP	C	T	2289.77	.	AC=2;AF=1.00;AN=2;DB;DP=53;ExcessHet=3.0103;FS=0.000;MLEAC=2;MLEAF=1.00;MQ=43.59;QD=32.83;SOR=0.730	GT:AD:DP:GQ:PL	1/1:0,53:53:99:2318,160,0
2L	4731373	2L_4731373_SNP	T	C	2300.77	.	AC=2;AF=1.00;AN=2;DB;DP=53;ExcessHet=3.0103;FS=0.000;MLEAC=2;MLEAF=1.00;MQ=43.59;QD=30.49;SOR=0.730	GT:AD:DP:GQ:PL	1/1:0,53:53:99:2329,160,0
2L	4731385	2L_4731385_SNP	A	G	2425.77	.	AC=2;AF=1.00;AN=2;DB;DP=55;ExcessHet=3.0103;FS=0.000;MLEAC=2;MLEAF=1.00;MQ=43.57;QD=30.12;SOR=0.729	GT:AD:DP:GQ:PL	1/1:0,55:55:99:2454,166,0
2L	4731389	2L_4731389_SNP	G	A	2425.77	.	AC=2;AF=1.00;AN=2;DB;DP=55;ExcessHet=3.0103;FS=0.000;MLEAC=2;MLEAF=1.00;MQ=43.57;QD=30.04;SOR=0.729	GT:AD:DP:GQ:PL	1/1:0,55:55:99:2454,166,0
2L	4731414	2L_4731414_SNP	G	T	1549.77	.	AC=2;AF=1.00;AN=2;BaseQRankSum=1.792;ClippingRankSum=0.000;DB;DP=57;ExcessHet=3.0103;FS=0.000;MLEAC=2;MLEAF=1.00;MQ=43.59;MQRankSum=1.980;QD=27.19;ReadPosRankSum=-0.575;SOR=0.285	GT:AD:DP:GQ:PL	1/1:1,56:57:99:1578,161,0
2L	4731450	2L_4731450_SNP	A	T	1385.77	.	AC=2;AF=1.00;AN=2;DB;DP=52;ExcessHet=3.0103;FS=0.000;MLEAC=2;MLEAF=1.00;MQ=43.58;QD=26.65;SOR=1.036	GT:AD:DP:GQ:PL	1/1:0,52:52:99:1414,155,0
2L	4731484	2L_4731484_SNP	A	G	1421.77	.	AC=2;AF=1.00;AN=2;DB;DP=51;ExcessHet=3.0103;FS=0.000;MLEAC=2;MLEAF=1.00;MQ=43.58;QD=27.88;SOR=0.732	GT:AD:DP:GQ:PL	1/1:0,51:51:99:1450,153,0
2L	4731500	2L_4731500_SNP	G	A	1370.77	.	AC=2;AF=1.00;AN=2;DB;DP=49;ExcessHet=3.0103;FS=0.000;MLEAC=2;MLEAF=1.00;MQ=43.60;QD=27.97;SOR=0.818	GT:AD:DP:GQ:PL	1/1:0,49:49:99:1399,147,0
2L	4731527	.	A	AT	1525.73	.	AC=2;AF=1.00;AN=2;DP=46;ExcessHet=3.0103;FS=0.000;MLEAC=2;MLEAF=1.00;MQ=43.57;QD=33.17;SOR=0.976	GT:AD:DP:GQ:PL	1/1:0,46:46:99:1563,138,0
2L	4731574	.	CGA	C	1755.73	.	AC=2;AF=1.00;AN=2;DP=39;ExcessHet=3.0103;FS=0.000;MLEAC=2;MLEAF=1.00;MQ=43.34;QD=31.02;SOR=0.743	GT:AD:DP:GQ:PL	1/1:0,39:39:99:1793,120,0
2L	4731577	.	A	ATTGCGT	1755.73	.	AC=2;AF=1.00;AN=2;DP=39;ExcessHet=3.0103;FS=0.000;MLEAC=2;MLEAF=1.00;MQ=43.34;QD=30.15;SOR=0.743	GT:AD:DP:GQ:PL	1/1:0,39:39:99:1793,120,0
2L	4731585	.	GC	G	679.73	.	AC=2;AF=1.00;AN=2;BaseQRankSum=1.953;ClippingRankSum=0.000;DP=38;ExcessHet=3.0103;FS=0.000;MLEAC=2;MLEAF=1.00;MQ=43.33;MQRankSum=2.165;QD=19.42;ReadPosRankSum=0.000;SOR=1.022	GT:AD:DP:GQ:PL	1/1:2,33:35:61:717,61,0
2L	4731791	2L_4731791_SNP	C	G	985.77	.	AC=2;AF=1.00;AN=2;DB;DP=36;ExcessHet=3.0103;FS=0.000;MLEAC=2;MLEAF=1.00;MQ=44.00;QD=27.38;SOR=1.061	GT:AD:DP:GQ:PL	1/1:0,36:36:99:1014,108,0
2L	4731871	2L_4731871_SNP	G	A	1156.77	.	AC=2;AF=1.00;AN=2;DB;DP=42;ExcessHet=3.0103;FS=0.000;MLEAC=2;MLEAF=1.00;MQ=43.95;QD=28.21;SOR=0.843	GT:AD:DP:GQ:PL	1/1:0,41:41:99:1185,123,0
2L	4732093	2L_4732093_SNP	C	T	1807.77	.	AC=2;AF=1.00;AN=2;DB;DP=42;ExcessHet=3.0103;FS=0.000;MLEAC=2;MLEAF=1.00;MQ=44.00;QD=27.14;SOR=1.005	GT:AD:DP:GQ:PL	1/1:0,42:42:99:1836,129,0
2L	4732111	2L_4732111_SNP	A	C	1882.77	.	AC=2;AF=1.00;AN=2;DB;DP=47;ExcessHet=3.0103;FS=0.000;MLEAC=2;MLEAF=1.00;MQ=44.00;QD=32.91;SOR=0.780	GT:AD:DP:GQ:PL	1/1:0,46:46:99:1911,138,0
2L	4732203	2L_4732203_SNP	A	C	1739.77	.	AC=2;AF=1.00;AN=2;DB;DP=40;ExcessHet=3.0103;FS=0.000;MLEAC=2;MLEAF=1.00;MQ=44.00;QD=29.82;SOR=1.151	GT:AD:DP:GQ:PL	1/1:0,40:40:99:1768,120,0
2L	4732215	.	C	CCA	1744.73	.	AC=2;AF=1.00;AN=2;DP=40;ExcessHet=3.0103;FS=0.000;MLEAC=2;MLEAF=1.00;MQ=44.00;QD=37.21;SOR=1.022	GT:AD:DP:GQ:PL	1/1:0,40:40:99:1782,120,0
2L	4732272	2L_4732272_SNP	T	C	903.77	.	AC=2;AF=1.00;AN=2;DB;DP=34;ExcessHet=3.0103;FS=0.000;MLEAC=2;MLEAF=1.00;MQ=44.00;QD=26.58;SOR=1.085	GT:AD:DP:GQ:PL	1/1:0,34:34:99:932,102,0
2L	4733035	2L_4733035_SNP	G	T	1759.77	.	AC=2;AF=1.00;AN=2;DB;DP=64;ExcessHet=3.0103;FS=0.000;MLEAC=2;MLEAF=1.00;MQ=44.00;QD=27.50;SOR=0.966	GT:AD:DP:GQ:PL	1/1:0,64:64:99:1788,191,0
2L	4734026	2L_4734026_INS	G	GTTA	1897.73	.	AC=2;AF=1.00;AN=2;DB;DP=43;ExcessHet=3.0103;FS=0.000;MLEAC=2;MLEAF=1.00;MQ=43.95;QD=31.42;SOR=1.179	GT:AD:DP:GQ:PL	1/1:0,43:43:99:1935,129,0
2L	4734225	2L_4734225_SNP	C	T	1178.77	.	AC=2;AF=1.00;AN=2;DB;DP=43;ExcessHet=3.0103;FS=0.000;MLEAC=2;MLEAF=1.00;MQ=44.00;QD=27.41;SOR=1.055	GT:AD:DP:GQ:PL	1/1:0,43:43:99:1207,129,0
2L	4735308	2L_4735308_SNP	C	G	1436.77	.	AC=2;AF=1.00;AN=2;BaseQRankSum=0.488;ClippingRankSum=0.000;DB;DP=56;ExcessHet=3.0103;FS=0.000;MLEAC=2;MLEAF=1.00;MQ=43.97;MQRankSum=0.000;QD=25.66;ReadPosRankSum=1.828;SOR=0.343	GT:AD:DP:GQ:PL	1/1:1,55:56:99:1465,139,0
2L	4735516	2L_4735516_SNP	T	C	1065.77	.	AC=2;AF=1.00;AN=2;DB;DP=40;ExcessHet=3.0103;FS=0.000;MLEAC=2;MLEAF=1.00;MQ=44.00;QD=26.64;SOR=1.022	GT:AD:DP:GQ:PL	1/1:0,40:40:99:1094,119,0
2L	4735588	2L_4735588_SNP	C	G	1194.77	.	AC=2;AF=1.00;AN=2;DB;DP=45;ExcessHet=3.0103;FS=0.000;MLEAC=2;MLEAF=1.00;MQ=43.96;QD=26.55;SOR=0.737	GT:AD:DP:GQ:PL	1/1:0,45:45:99:1223,134,0
2L	4735610	2L_4735610_SNP	T	C	1127.77	.	AC=2;AF=1.00;AN=2;DB;DP=41;ExcessHet=3.0103;FS=0.000;MLEAC=2;MLEAF=1.00;MQ=43.95;QD=27.51;SOR=0.741	GT:AD:DP:GQ:PL	1/1:0,41:41:99:1156,123,0
2L	4735634	2L_4735634_SNP	G	A	1120.77	.	AC=2;AF=1.00;AN=2;DB;DP=40;ExcessHet=3.0103;FS=0.000;MLEAC=2;MLEAF=1.00;MQ=43.95;QD=28.02;SOR=0.693	GT:AD:DP:GQ:PL	1/1:0,40:40:99:1149,120,0
2L	4735748	2L_4735748_SNP	C	G	1240.77	.	AC=2;AF=1.00;AN=2;DB;DP=45;ExcessHet=3.0103;FS=0.000;MLEAC=2;MLEAF=1.00;MQ=43.96;QD=27.57;SOR=1.414	GT:AD:DP:GQ:PL	1/1:0,45:45:99:1269,135,0
2L	4735825	2L_4735825_SNP	T	A	1095.77	.	AC=2;AF=1.00;AN=2;DB;DP=40;ExcessHet=3.0103;FS=0.000;MLEAC=2;MLEAF=1.00;MQ=43.90;QD=27.39;SOR=0.693	GT:AD:DP:GQ:PL	1/1:0,40:40:99:1124,120,0
2L	4735871	2L_4735871_SNP	C	T	1314.77	.	AC=2;AF=1.00;AN=2;DB;DP=48;ExcessHet=3.0103;FS=0.000;MLEAC=2;MLEAF=1.00;MQ=43.96;QD=27.39;SOR=0.963	GT:AD:DP:GQ:PL	1/1:0,48:48:99:1343,144,0
2L	4736096	2L_4736096_SNP	G	A	2125.77	.	AC=2;AF=1.00;AN=2;DB;DP=48;ExcessHet=3.0103;FS=0.000;MLEAC=2;MLEAF=1.00;MQ=43.94;QD=24.93;SOR=1.179	GT:AD:DP:GQ:PL	1/1:0,48:48:99:2154,144,0
2L	4736105	2L_4736105_SNP	G	A	2232.77	.	AC=2;AF=1.00;AN=2;DB;DP=51;ExcessHet=3.0103;FS=0.000;MLEAC=2;MLEAF=1.00;MQ=43.94;QD=25.33;SOR=0.994	GT:AD:DP:GQ:PL	1/1:0,51:51:99:2261,154,0
2L	4736186	2L_4736186_SNP	G	A	2526.77	.	AC=2;AF=1.00;AN=2;DB;DP=57;ExcessHet=3.0103;FS=0.000;MLEAC=2;MLEAF=1.00;MQ=44.00;QD=30.51;SOR=0.960	GT:AD:DP:GQ:PL	1/1:0,57:57:99:2555,175,0
2L	4736189	2L_4736189_SNP	C	A	2526.77	.	AC=2;AF=1.00;AN=2;DB;DP=56;ExcessHet=3.0103;FS=0.000;MLEAC=2;MLEAF=1.00;MQ=44.00;QD=28.83;SOR=0.922	GT:AD:DP:GQ:PL	1/1:0,56:56:99:2555,175,0
2L	4736234	2L_4736234_SNP	A	G	1484.77	.	AC=2;AF=1.00;AN=2;DB;DP=56;ExcessHet=3.0103;FS=0.000;MLEAC=2;MLEAF=1.00;MQ=44.00;QD=27.00;SOR=0.884	GT:AD:DP:GQ:PL	1/1:0,55:55:99:1513,164,0
2L	4737510	.	CGT	C	31.73	.	AC=1;AF=0.500;AN=2;BaseQRankSum=-0.826;ClippingRankSum=0.000;DP=38;ExcessHet=3.0103;FS=0.000;MLEAC=1;MLEAF=0.500;MQ=44.04;MQRankSum=-0.365;QD=1.09;ReadPosRankSum=1.292;SOR=0.540	GT:AD:DP:GQ:PL	0/1:23,6:29:69:69,0,574
2L	4738690	2L_4738690_SNP	T	C	1875.77	.	AC=2;AF=1.00;AN=2;DB;DP=43;ExcessHet=3.0103;FS=0.000;MLEAC=2;MLEAF=1.00;MQ=44.00;QD=33.80;SOR=0.739	GT:AD:DP:GQ:PL	1/1:0,43:43:99:1904,129,0
2L	4738691	2L_4738691_SNP	G	C	1875.77	.	AC=2;AF=1.00;AN=2;DB;DP=42;ExcessHet=3.0103;FS=0.000;MLEAC=2;MLEAF=1.00;MQ=44.00;QD=33.47;SOR=0.788	GT:AD:DP:GQ:PL	1/1:0,42:42:99:1904,129,0
2L	4738788	2L_4738788_SNP	G	A	1025.77	.	AC=2;AF=1.00;AN=2;DB;DP=37;ExcessHet=3.0103;FS=0.000;MLEAC=2;MLEAF=1.00;MQ=44.00;QD=27.72;SOR=0.859	GT:AD:DP:GQ:PL	1/1:0,37:37:99:1054,111,0
2L	4738848	2L_4738848_SNP	A	C	2028.77	.	AC=2;AF=1.00;AN=2;DB;DP=46;ExcessHet=3.0103;FS=0.000;MLEAC=2;MLEAF=1.00;MQ=43.96;QD=34.76;SOR=1.085	GT:AD:DP:GQ:PL	1/1:0,46:46:99:2057,141,0
2L	4738850	2L_4738850_SNP	C	A	2028.77	.	AC=2;AF=1.00;AN=2;DB;DP=47;ExcessHet=3.0103;FS=0.000;MLEAC=2;MLEAF=1.00;MQ=43.96;QD=29.84;SOR=1.132	GT:AD:DP:GQ:PL	1/1:0,47:47:99:2057,141,0
2L	4739068	2L_4739068_SNP	T	A	1633.77	.	AC=2;AF=1.00;AN=2;DB;DP=59;ExcessHet=3.0103;FS=0.000;MLEAC=2;MLEAF=1.00;MQ=44.00;QD=27.69;SOR=1.123	GT:AD:DP:GQ:PL	1/1:0,59:59:99:1662,177,0
2L	4739547	2L_4739547_SNP	G	A	1742.77	.	AC=2;AF=1.00;AN=2;DB;DP=63;ExcessHet=3.0103;FS=0.000;MLEAC=2;MLEAF=1.00;MQ=43.61;QD=27.66;SOR=0.859	GT:AD:DP:GQ:PL	1/1:0,63:63:99:1771,189,0
2L	4739646	2L_4739646_SNP	A	G	1862.77	.	AC=2;AF=1.00;AN=2;DB;DP=69;ExcessHet=3.0103;FS=0.000;MLEAC=2;MLEAF=1.00;MQ=42.87;QD=27.00;SOR=1.211	GT:AD:DP:GQ:PL	1/1:0,69:69:99:1891,206,0
2L	4739677	.	CTTTGCAG	C	2956.73	.	AC=2;AF=1.00;AN=2;DP=66;ExcessHet=3.0103;FS=0.000;MLEAC=2;MLEAF=1.00;MQ=42.67;QD=27.70;SOR=1.112	GT:AD:DP:GQ:PL	1/1:0,66:66:99:2994,205,0
2L	4739686	.	TTGGCCACTC	T	2956.73	.	AC=2;AF=1.00;AN=2;DP=66;ExcessHet=3.0103;FS=0.000;MLEAC=2;MLEAF=1.00;MQ=42.67;QD=32.52;SOR=1.112	GT:AD:DP:GQ:PL	1/1:0,66:66:99:2994,205,0
2L	4739708	2L_4739708_SNP	T	C	1821.77	.	AC=2;AF=1.00;AN=2;DB;DP=69;ExcessHet=3.0103;FS=0.000;MLEAC=2;MLEAF=1.00;MQ=42.74;QD=26.40;SOR=1.296	GT:AD:DP:GQ:PL	1/1:0,69:69:99:1850,206,0
2L	4739717	.	GA	G	1210.73	.	AC=2;AF=1.00;AN=2;DP=67;ExcessHet=3.0103;FS=0.000;MLEAC=2;MLEAF=1.00;MQ=42.72;QD=19.53;SOR=1.234	GT:AD:DP:GQ:PL	1/1:0,62:62:99:1248,184,0
2L	4739730	2L_4739730_SNP	T	C	1925.77	.	AC=2;AF=1.00;AN=2;DB;DP=70;ExcessHet=3.0103;FS=0.000;MLEAC=2;MLEAF=1.00;MQ=42.76;QD=27.51;SOR=1.011	GT:AD:DP:GQ:PL	1/1:0,70:70:99:1954,209,0
2L	4739774	.	T	A	2795.77	.	AC=2;AF=1.00;AN=2;DP=63;ExcessHet=3.0103;FS=0.000;MLEAC=2;MLEAF=1.00;MQ=42.60;QD=31.04;SOR=0.724	GT:AD:DP:GQ:PL	1/1:0,63:63:99:2824,190,0
2L	4739775	.	C	A	2795.77	.	AC=2;AF=1.00;AN=2;DP=63;ExcessHet=3.0103;FS=0.000;MLEAC=2;MLEAF=1.00;MQ=42.60;QD=29.74;SOR=0.724	GT:AD:DP:GQ:PL	1/1:0,63:63:99:2824,190,0
2L	4739776	.	C	A	2795.77	.	AC=2;AF=1.00;AN=2;DP=61;ExcessHet=3.0103;FS=0.000;MLEAC=2;MLEAF=1.00;MQ=42.66;QD=27.33;SOR=0.725	GT:AD:DP:GQ:PL	1/1:0,61:61:99:2824,190,0
2L	4739809	2L_4739809_SNP	T	C	1658.77	.	AC=2;AF=1.00;AN=2;DB;DP=62;ExcessHet=3.0103;FS=0.000;MLEAC=2;MLEAF=1.00;MQ=42.90;QD=26.75;SOR=1.057	GT:AD:DP:GQ:PL	1/1:0,62:62:99:1687,185,0
2L	4739838	2L_4739838_SNP	T	G	2806.77	.	AC=2;AF=1.00;AN=2;DB;DP=63;ExcessHet=3.0103;FS=0.000;MLEAC=2;MLEAF=1.00;MQ=42.94;QD=28.73;SOR=1.092	GT:AD:DP:GQ:PL	1/1:0,63:63:99:2835,190,0
2L	4739840	2L_4739840_SNP	C	A	2896.77	.	AC=2;AF=1.00;AN=2;DB;DP=63;ExcessHet=3.0103;FS=0.000;MLEAC=2;MLEAF=1.00;MQ=42.94;QD=26.33;SOR=1.092	GT:AD:DP:GQ:PL	1/1:0,63:63:99:2925,196,0
2L	4739843	2L_4739843_SNP	G	C	2896.77	.	AC=2;AF=1.00;AN=2;DB;DP=65;ExcessHet=3.0103;FS=0.000;MLEAC=2;MLEAF=1.00;MQ=42.88;QD=30.57;SOR=1.000	GT:AD:DP:GQ:PL	1/1:0,65:65:99:2925,196,0
2L	4739862	2L_4739862_SNP	G	C	3076.77	.	AC=2;AF=1.00;AN=2;DB;DP=65;ExcessHet=3.0103;FS=0.000;MLEAC=2;MLEAF=1.00;MQ=42.89;QD=25.47;SOR=1.000	GT:AD:DP:GQ:PL	1/1:0,65:65:99:3105,208,0
2L	4739871	2L_4739871_SNP	A	G	3374.77	.	AC=2;AF=1.00;AN=2;DB;DP=74;ExcessHet=3.0103;FS=0.000;MLEAC=2;MLEAF=1.00;MQ=42.95;QD=29.80;SOR=1.061	GT:AD:DP:GQ:PL	1/1:0,74:74:99:3403,229,0
2L	4739888	2L_4739888_SNP	C	T	3148.77	.	AC=2;AF=1.00;AN=2;DB;DP=72;ExcessHet=3.0103;FS=0.000;MLEAC=2;MLEAF=1.00;MQ=43.00;QD=32.79;SOR=1.148	GT:AD:DP:GQ:PL	1/1:0,72:72:99:3177,217,0
2L	4739918	2L_4739918_SNP	T	C	2910.77	.	AC=2;AF=1.00;AN=2;DB;DP=64;ExcessHet=3.0103;FS=0.000;MLEAC=2;MLEAF=1.00;MQ=43.12;QD=31.41;SOR=1.306	GT:AD:DP:GQ:PL	1/1:0,64:64:99:2939,199,0
2L	4739928	2L_4739928_SNP	C	T	3113.77	.	AC=2;AF=1.00;AN=2;DB;DP=69;ExcessHet=3.0103;FS=0.000;MLEAC=2;MLEAF=1.00;MQ=43.19;QD=32.67;SOR=1.211	GT:AD:DP:GQ:PL	1/1:0,69:69:99:3142,211,0
2L	4739936	2L_4739936_SNP	T	A	3097.77	.	AC=2;AF=1.00;AN=2;DB;DP=67;ExcessHet=3.0103;FS=0.000;MLEAC=2;MLEAF=1.00;MQ=43.21;QD=29.85;SOR=1.284	GT:AD:DP:GQ:PL	1/1:0,66:66:99:3126,211,0
2L	4739943	2L_4739943_SNP	A	T	3087.77	.	AC=2;AF=1.00;AN=2;DB;DP=70;ExcessHet=3.0103;FS=0.000;MLEAC=2;MLEAF=1.00;MQ=43.27;QD=31.11;SOR=1.296	GT:AD:DP:GQ:PL	1/1:0,69:69:99:3116,214,0
2L	4740135	2L_4740135_SNP	C	T	1627.77	.	AC=2;AF=1.00;AN=2;DB;DP=59;ExcessHet=3.0103;FS=0.000;MLEAC=2;MLEAF=1.00;MQ=43.80;QD=27.59;SOR=1.123	GT:AD:DP:GQ:PL	1/1:0,59:59:99:1656,176,0
2L	4740185	2L_4740185_SNP	A	G	1726.77	.	AC=2;AF=1.00;AN=2;DB;DP=62;ExcessHet=3.0103;FS=0.000;MLEAC=2;MLEAF=1.00;MQ=43.81;QD=27.85;SOR=1.430	GT:AD:DP:GQ:PL	1/1:0,62:62:99:1755,186,0
2L	4740256	2L_4740256_SNP	A	G	2608.77	.	AC=2;AF=1.00;AN=2;DB;DP=60;ExcessHet=3.0103;FS=0.000;MLEAC=2;MLEAF=1.00;MQ=43.71;QD=29.33;SOR=1.255	GT:AD:DP:GQ:PL	1/1:0,60:60:99:2637,181,0
2L	4740262	2L_4740262_SNP	A	T	2666.77	.	AC=2;AF=1.00;AN=2;DB;DP=59;ExcessHet=3.0103;FS=0.000;MLEAC=2;MLEAF=1.00;MQ=43.67;QD=33.95;SOR=1.278	GT:AD:DP:GQ:PL	1/1:0,58:58:99:2695,184,0
2L	4740281	2L_4740281_SNP	T	A	2655.77	.	AC=2;AF=1.00;AN=2;DB;DP=58;ExcessHet=3.0103;FS=0.000;MLEAC=2;MLEAF=1.00;MQ=43.73;QD=22.53;SOR=1.047	GT:AD:DP:GQ:PL	1/1:0,57:57:99:2684,181,0
2L	4740294	2L_4740294_SNP	A	T	2370.77	.	AC=2;AF=1.00;AN=2;DB;DP=55;ExcessHet=3.0103;FS=0.000;MLEAC=2;MLEAF=1.00;MQ=43.75;QD=28.92;SOR=1.118	GT:AD:DP:GQ:PL	1/1:0,54:54:99:2399,163,0
2L	4740333	2L_4740333_SNP	A	G	2440.77	.	AC=2;AF=1.00;AN=2;DB;DP=58;ExcessHet=3.0103;FS=0.000;MLEAC=2;MLEAF=1.00;MQ=43.29;QD=29.04;SOR=0.728	GT:AD:DP:GQ:PL	1/1:0,57:57:99:2469,172,0
2L	4740343	.	CATATTATA	C	2596.73	.	AC=2;AF=1.00;AN=2;DP=59;ExcessHet=3.0103;FS=0.000;MLEAC=2;MLEAF=1.00;MQ=43.34;QD=24.63;SOR=0.762	GT:AD:DP:GQ:PL	1/1:0,58:58:99:2634,181,0
2L	4740366	2L_4740366_SNP	A	T	2504.77	.	AC=2;AF=1.00;AN=2;DB;DP=57;ExcessHet=3.0103;FS=0.000;MLEAC=2;MLEAF=1.00;MQ=43.32;QD=28.59;SOR=0.841	GT:AD:DP:GQ:PL	1/1:0,56:56:99:2533,172,0
2L	4740602	2L_4740602_SNP	C	T	1462.73	.	AC=2;AF=1.00;AN=2;DB;DP=56;ExcessHet=3.0103;FS=0.000;MLEAC=2;MLEAF=1.00;MQ=43.44;QD=27.09;SOR=1.022	GT:AD:DP:GQ:PL	1/1:0,54:54:99:1500,161,0
2L	4740662	2L_4740662_SNP	G	A	1455.77	.	AC=2;AF=1.00;AN=2;DB;DP=54;ExcessHet=3.0103;FS=0.000;MLEAC=2;MLEAF=1.00;MQ=43.58;QD=26.96;SOR=0.767	GT:AD:DP:GQ:PL	1/1:0,54:54:99:1484,162,0
2L	4740717	.	G	A	1423.77	.	AC=2;AF=1.00;AN=2;DP=51;ExcessHet=3.0103;FS=0.000;MLEAC=2;MLEAF=1.00;MQ=43.87;QD=27.92;SOR=1.314	GT:AD:DP:GQ:PL	1/1:0,51:51:99:1452,152,0
2L	4741077	2L_4741077_SNP	A	G	2588.77	.	AC=2;AF=1.00;AN=2;DB;DP=59;ExcessHet=3.0103;FS=0.000;MLEAC=2;MLEAF=1.00;MQ=43.97;QD=29.78;SOR=0.796	GT:AD:DP:GQ:PL	1/1:0,59:59:99:2617,178,0
2L	4741086	2L_4741086_SNP	T	A	2550.77	.	AC=2;AF=1.00;AN=2;DB;DP=58;ExcessHet=3.0103;FS=0.000;MLEAC=2;MLEAF=1.00;MQ=43.97;QD=28.94;SOR=0.914	GT:AD:DP:GQ:PL	1/1:0,58:58:99:2579,175,0
2L	4741163	2L_4741163_SNP	A	C	2176.77	.	AC=2;AF=1.00;AN=2;DB;DP=54;ExcessHet=3.0103;FS=0.000;MLEAC=2;MLEAF=1.00;MQ=44.00;QD=27.82;SOR=0.693	GT:AD:DP:GQ:PL	1/1:0,54:54:99:2205,165,0
2L	4741186	2L_4741186_SNP	C	G	2002.77	.	AC=2;AF=1.00;AN=2;DB;DP=49;ExcessHet=3.0103;FS=0.000;MLEAC=2;MLEAF=1.00;MQ=44.00;QD=31.42;SOR=0.733	GT:AD:DP:GQ:PL	1/1:0,49:49:99:2031,147,0
2L	4741223	2L_4741223_SNP	A	T	2255.77	.	AC=2;AF=1.00;AN=2;DB;DP=50;ExcessHet=3.0103;FS=0.000;MLEAC=2;MLEAF=1.00;MQ=44.00;QD=32.93;SOR=0.859	GT:AD:DP:GQ:PL	1/1:0,50:50:99:2284,155,0
2L	4741225	2L_4741225_SNP	C	T	2312.77	.	AC=2;AF=1.00;AN=2;DB;DP=51;ExcessHet=3.0103;FS=0.000;MLEAC=2;MLEAF=1.00;MQ=44.00;QD=28.08;SOR=0.813	GT:AD:DP:GQ:PL	1/1:0,51:51:99:2341,161,0
2L	4741241	2L_4741241_SNP	A	G	2307.77	.	AC=2;AF=1.00;AN=2;DB;DP=55;ExcessHet=3.0103;FS=0.000;MLEAC=2;MLEAF=1.00;MQ=44.00;QD=30.78;SOR=0.729	GT:AD:DP:GQ:PL	1/1:0,55:55:99:2336,164,0
2L	4741597	2L_4741597_SNP	T	A	1524.77	.	AC=2;AF=1.00;AN=2;DB;DP=56;ExcessHet=3.0103;FS=0.000;MLEAC=2;MLEAF=1.00;MQ=43.87;QD=27.72;SOR=0.804	GT:AD:DP:GQ:PL	1/1:0,55:55:99:1553,165,0
2L	4741693	.	G	GT	2303.73	.	AC=2;AF=1.00;AN=2;DP=67;ExcessHet=3.0103;FS=0.000;MLEAC=2;MLEAF=1.00;MQ=43.82;QD=27.97;SOR=0.846	GT:AD:DP:GQ:PL	1/1:0,54:54:99:2341,164,0
2L	4741711	.	C	CGCATTCGCTTT	2639.73	.	AC=2;AF=1.00;AN=2;DP=59;ExcessHet=3.0103;FS=0.000;MLEAC=2;MLEAF=1.00;MQ=43.80;QD=28.85;SOR=1.034	GT:AD:DP:GQ:PL	1/1:0,59:59:99:2677,186,0
2L	4741784	.	G	GA	1364.73	.	AC=2;AF=1.00;AN=2;DP=56;ExcessHet=3.0103;FS=0.000;MLEAC=2;MLEAF=1.00;MQ=43.83;QD=25.27;SOR=0.767	GT:AD:DP:GQ:PL	1/1:0,54:54:99:1402,162,0
2L	4741979	2L_4741979_SNP	C	A	1059.77	.	AC=2;AF=1.00;AN=2;DB;DP=40;ExcessHet=3.0103;FS=0.000;MLEAC=2;MLEAF=1.00;MQ=43.51;QD=27.17;SOR=0.850	GT:AD:DP:GQ:PL	1/1:0,39:39:99:1088,117,0
2L	4742018	.	C	CTTTTTT	1263.73	.	AC=2;AF=1.00;AN=2;DP=34;ExcessHet=3.0103;FS=0.000;MLEAC=1;MLEAF=0.500;MQ=42.82;QD=24.16;SOR=1.609	GT:AD:DP:GQ:PL	1/1:0,30:30:99:1293,99,0
2L	4742144	2L_4742144_SNP	C	G	1292.77	.	AC=2;AF=1.00;AN=2;DB;DP=47;ExcessHet=3.0103;FS=0.000;MLEAC=2;MLEAF=1.00;MQ=44.00;QD=27.51;SOR=0.919	GT:AD:DP:GQ:PL	1/1:0,47:47:99:1321,141,0
2L	4742346	2L_4742346_SNP	T	C	1948.77	.	AC=2;AF=1.00;AN=2;DB;DP=45;ExcessHet=3.0103;FS=0.000;MLEAC=2;MLEAF=1.00;MQ=43.96;QD=35.98;SOR=0.737	GT:AD:DP:GQ:PL	1/1:0,45:45:99:1977,135,0
2L	4742368	2L_4742368_SNP	A	C	2086.77	.	AC=2;AF=1.00;AN=2;DB;DP=47;ExcessHet=3.0103;FS=0.000;MLEAC=2;MLEAF=1.00;MQ=43.96;QD=29.23;SOR=0.823	GT:AD:DP:GQ:PL	1/1:0,47:47:99:2115,141,0
2L	4742369	2L_4742369_SNP	A	G	2086.77	.	AC=2;AF=1.00;AN=2;DB;DP=47;ExcessHet=3.0103;FS=0.000;MLEAC=2;MLEAF=1.00;MQ=43.96;QD=31.18;SOR=0.823	GT:AD:DP:GQ:PL	1/1:0,47:47:99:2115,141,0
2L	4742388	2L_4742388_SNP	T	C	2074.77	.	AC=2;AF=1.00;AN=2;DB;DP=47;ExcessHet=3.0103;FS=0.000;MLEAC=2;MLEAF=1.00;MQ=43.92;QD=33.76;SOR=0.919	GT:AD:DP:GQ:PL	1/1:0,47:47:99:2103,147,0
2L	4742490	2L_4742490_SNP	G	C	1219.77	.	AC=2;AF=1.00;AN=2;DB;DP=45;ExcessHet=3.0103;FS=0.000;MLEAC=2;MLEAF=1.00;MQ=43.96;QD=27.11;SOR=1.714	GT:AD:DP:GQ:PL	1/1:0,45:45:99:1248,135,0
2L	4742566	2L_4742566_SNP	A	C	1272.77	.	AC=2;AF=1.00;AN=2;DB;DP=48;ExcessHet=3.0103;FS=0.000;MLEAC=2;MLEAF=1.00;MQ=44.00;QD=26.52;SOR=0.693	GT:AD:DP:GQ:PL	1/1:0,48:48:99:1301,143,0
2L	4742626	2L_4742626_SNP	C	G	1292.77	.	AC=2;AF=1.00;AN=2;DB;DP=47;ExcessHet=3.0103;FS=0.000;MLEAC=2;MLEAF=1.00;MQ=44.00;QD=27.51;SOR=1.514	GT:AD:DP:GQ:PL	1/1:0,47:47:99:1321,141,0
2L	4742933	2L_4742933_SNP	T	C	1955.77	.	AC=2;AF=1.00;AN=2;DB;DP=71;ExcessHet=3.0103;FS=0.000;MLEAC=2;MLEAF=1.00;MQ=44.00;QD=27.55;SOR=0.721	GT:AD:DP:GQ:PL	1/1:0,71:71:99:1984,212,0
2L	4743427	2L_4743427_SNP	C	T	1611.77	.	AC=2;AF=1.00;AN=2;DB;DP=57;ExcessHet=3.0103;FS=0.000;MLEAC=2;MLEAF=1.00;MQ=44.00;QD=28.78;SOR=1.009	GT:AD:DP:GQ:PL	1/1:0,56:56:99:1640,168,0
2L	4743541	2L_4743541_SNP	A	C	2491.77	.	AC=2;AF=1.00;AN=2;DB;DP=57;ExcessHet=3.0103;FS=0.000;MLEAC=2;MLEAF=1.00;MQ=43.87;QD=30.68;SOR=0.841	GT:AD:DP:GQ:PL	1/1:0,56:56:99:2520,169,0
2L	4743542	2L_4743542_SNP	G	T	2491.77	.	AC=2;AF=1.00;AN=2;DB;DP=57;ExcessHet=3.0103;FS=0.000;MLEAC=2;MLEAF=1.00;MQ=43.87;QD=29.67;SOR=0.841	GT:AD:DP:GQ:PL	1/1:0,56:56:99:2520,169,0
2L	4743565	2L_4743565_SNP	C	G	2316.77	.	AC=2;AF=1.00;AN=2;DB;DP=58;ExcessHet=3.0103;FS=0.000;MLEAC=2;MLEAF=1.00;MQ=43.87;QD=28.41;SOR=1.009	GT:AD:DP:GQ:PL	1/1:0,56:56:99:2345,168,0
2L	4743871	.	CCCACATCG	C	1708.73	.	AC=2;AF=1.00;AN=2;DP=44;ExcessHet=3.0103;FS=0.000;MLEAC=2;MLEAF=1.00;MQ=44.87;QD=31.06;SOR=0.902	GT:AD:DP:GQ:PL	1/1:0,40:40:99:1746,121,0
2L	4744466	2L_4744466_SNP	T	C	1371.77	.	AC=2;AF=1.00;AN=2;DB;DP=52;ExcessHet=3.0103;FS=0.000;MLEAC=2;MLEAF=1.00;MQ=43.87;QD=26.38;SOR=1.036	GT:AD:DP:GQ:PL	1/1:0,52:52:99:1400,155,0
2L	4744630	2L_4744630_SNP	T	C	842.77	.	AC=2;AF=1.00;AN=2;DB;DP=35;ExcessHet=3.0103;FS=0.000;MLEAC=2;MLEAF=1.00;MQ=44.00;QD=25.54;SOR=1.751	GT:AD:DP:GQ:PL	1/1:0,33:33:97:871,97,0
2L	4744863	2L_4744863_SNP	C	T	1302.77	.	AC=2;AF=1.00;AN=2;DB;DP=48;ExcessHet=3.0103;FS=0.000;MLEAC=2;MLEAF=1.00;MQ=44.00;QD=27.14;SOR=1.067	GT:AD:DP:GQ:PL	1/1:0,48:48:99:1331,143,0
2L	4745594	2L_4745594_DEL	CG	C	1771.73	.	AC=2;AF=1.00;AN=2;BaseQRankSum=-1.715;ClippingRankSum=0.000;DB;DP=56;ExcessHet=3.0103;FS=4.472;MLEAC=2;MLEAF=1.00;MQ=44.00;MQRankSum=0.000;QD=31.64;ReadPosRankSum=1.703;SOR=1.301	GT:AD:DP:GQ:PL	1/1:1,55:56:99:1809,133,0
2L	4745917	2L_4745917_SNP	A	C	1580.77	.	AC=2;AF=1.00;AN=2;DB;DP=59;ExcessHet=3.0103;FS=0.000;MLEAC=2;MLEAF=1.00;MQ=44.00;QD=27.25;SOR=1.278	GT:AD:DP:GQ:PL	1/1:0,58:58:99:1609,174,0
2L	4746012	2L_4746012_SNP	A	T	2570.77	.	AC=2;AF=1.00;AN=2;DB;DP=61;ExcessHet=3.0103;FS=0.000;MLEAC=2;MLEAF=1.00;MQ=44.00;QD=27.29;SOR=0.906	GT:AD:DP:GQ:PL	1/1:0,60:60:99:2599,181,0
2L	4746020	2L_4746020_SNP	T	C	2435.77	.	AC=2;AF=1.00;AN=2;DB;DP=57;ExcessHet=3.0103;FS=0.000;MLEAC=2;MLEAF=1.00;MQ=44.00;QD=31.71;SOR=0.841	GT:AD:DP:GQ:PL	1/1:0,56:56:99:2464,169,0
2L	4746154	.	G	GAATGTT	2629.73	.	AC=2;AF=1.00;AN=2;DP=60;ExcessHet=3.0103;FS=0.000;MLEAC=2;MLEAF=1.00;MQ=43.93;QD=32.18;SOR=0.693	GT:AD:DP:GQ:PL	1/1:0,58:58:99:2667,180,0
2L	4746178	2L_4746178_SNP	A	T	2656.77	.	AC=2;AF=1.00;AN=2;DB;DP=59;ExcessHet=3.0103;FS=0.000;MLEAC=2;MLEAF=1.00;MQ=43.93;QD=28.96;SOR=0.871	GT:AD:DP:GQ:PL	1/1:0,59:59:99:2685,181,0
2L	4746179	2L_4746179_SNP	T	C	2686.77	.	AC=2;AF=1.00;AN=2;DB;DP=59;ExcessHet=3.0103;FS=0.000;MLEAC=2;MLEAF=1.00;MQ=43.93;QD=28.75;SOR=0.871	GT:AD:DP:GQ:PL	1/1:0,59:59:99:2715,184,0
2L	4746189	2L_4746189_SNP	A	G	2644.77	.	AC=2;AF=1.00;AN=2;DB;DP=60;ExcessHet=3.0103;FS=0.000;MLEAC=2;MLEAF=1.00;MQ=43.93;QD=32.69;SOR=1.071	GT:AD:DP:GQ:PL	1/1:0,60:60:99:2673,184,0
2L	4746227	2L_4746227_SNP	A	G	1681.77	.	AC=2;AF=1.00;AN=2;DB;DP=61;ExcessHet=3.0103;FS=0.000;MLEAC=2;MLEAF=1.00;MQ=43.97;QD=27.57;SOR=1.197	GT:AD:DP:GQ:PL	1/1:0,61:61:99:1710,183,0
2L	4746287	2L_4746287_SNP	C	A	1344.77	.	AC=2;AF=1.00;AN=2;DB;DP=49;ExcessHet=3.0103;FS=0.000;MLEAC=2;MLEAF=1.00;MQ=43.94;QD=27.44;SOR=0.909	GT:AD:DP:GQ:PL	1/1:0,49:49:99:1373,147,0
2L	4746659	.	AT	A	431.73	.	AC=2;AF=1.00;AN=2;DP=45;ExcessHet=3.0103;FS=0.000;MLEAC=1;MLEAF=0.500;MQ=43.85;QD=13.49;SOR=1.519	GT:AD:DP:GQ:PL	1/1:0,32:32:88:458,88,0
2L	4746849	2L_4746849_SNP	T	C	1185.77	.	AC=2;AF=1.00;AN=2;DB;DP=44;ExcessHet=3.0103;FS=0.000;MLEAC=2;MLEAF=1.00;MQ=43.96;QD=26.95;SOR=0.883	GT:AD:DP:GQ:PL	1/1:0,44:44:99:1214,132,0
2L	4747004	2L_4747004_SNP	G	A	678.77	.	AC=1;AF=0.500;AN=2;BaseQRankSum=1.407;ClippingRankSum=0.000;DB;DP=44;ExcessHet=3.0103;FS=4.343;MLEAC=1;MLEAF=0.500;MQ=43.89;MQRankSum=-0.351;QD=21.90;ReadPosRankSum=-0.108;SOR=0.193	GT:AD:DP:GQ:PL	0/1:5,26:31:45:707,0,45
2L	4747011	2L_4747011_SNP	T	C	1720.77	.	AC=2;AF=1.00;AN=2;DB;DP=38;ExcessHet=3.0103;FS=0.000;MLEAC=2;MLEAF=1.00;MQ=43.88;QD=29.98;SOR=1.040	GT:AD:DP:GQ:PL	1/1:0,38:38:99:1749,123,0
2L	4747021	2L_4747021_SNP	T	C	1628.77	.	AC=2;AF=1.00;AN=2;DB;DP=35;ExcessHet=3.0103;FS=0.000;MLEAC=2;MLEAF=1.00;MQ=43.87;QD=26.15;SOR=1.148	GT:AD:DP:GQ:PL	1/1:0,35:35:99:1657,111,0
2L	4747024	2L_4747024_SNP	T	A	1583.77	.	AC=2;AF=1.00;AN=2;DB;DP=35;ExcessHet=3.0103;FS=0.000;MLEAC=2;MLEAF=1.00;MQ=43.87;QD=29.70;SOR=1.002	GT:AD:DP:GQ:PL	1/1:0,35:35:99:1612,108,0
2L	4747410	2L_4747410_SNP	G	C	1394.77	.	AC=2;AF=1.00;AN=2;DB;DP=55;ExcessHet=3.0103;FS=0.000;MLEAC=2;MLEAF=1.00;MQ=43.96;QD=26.32;SOR=0.730	GT:AD:DP:GQ:PL	1/1:0,53:53:99:1423,158,0
2L	4747471	2L_4747471_SNP	A	G	1840.77	.	AC=2;AF=1.00;AN=2;DB;DP=69;ExcessHet=3.0103;FS=0.000;MLEAC=2;MLEAF=1.00;MQ=44.00;QD=27.07;SOR=0.752	GT:AD:DP:GQ:PL	1/1:0,68:68:99:1869,203,0
2L	4747486	2L_4747486_SNP	T	C	2833.77	.	AC=2;AF=1.00;AN=2;DB;DP=66;ExcessHet=3.0103;FS=0.000;MLEAC=2;MLEAF=1.00;MQ=44.00;QD=29.76;SOR=0.756	GT:AD:DP:GQ:PL	1/1:0,64:64:99:2862,199,0
2L	4747489	2L_4747489_SNP	C	A	2833.77	.	AC=2;AF=1.00;AN=2;DB;DP=67;ExcessHet=3.0103;FS=0.000;MLEAC=2;MLEAF=1.00;MQ=44.00;QD=34.88;SOR=0.787	GT:AD:DP:GQ:PL	1/1:0,65:65:99:2862,199,0
2L	4747642	.	C	CAG	3227.73	.	AC=2;AF=1.00;AN=2;DP=71;ExcessHet=3.0103;FS=0.000;MLEAC=2;MLEAF=1.00;MQ=43.83;QD=27.74;SOR=0.971	GT:AD:DP:GQ:PL	1/1:0,71:71:99:3265,223,0
2L	4747648	2L_4747648_SNP	G	A	3350.77	.	AC=2;AF=1.00;AN=2;DB;DP=76;ExcessHet=3.0103;FS=0.000;MLEAC=2;MLEAF=1.00;MQ=43.85;QD=26.54;SOR=1.121	GT:AD:DP:GQ:PL	1/1:0,76:76:99:3379,232,0
2L	4747694	2L_4747694_SNP	A	T	2186.77	.	AC=2;AF=1.00;AN=2;DB;DP=77;ExcessHet=3.0103;FS=0.000;MLEAC=2;MLEAF=1.00;MQ=43.85;QD=28.77;SOR=0.859	GT:AD:DP:GQ:PL	1/1:0,76:76:99:2215,228,0
2L	4747763	2L_4747763_SNP	A	G	1893.77	.	AC=2;AF=1.00;AN=2;DB;DP=70;ExcessHet=3.0103;FS=0.000;MLEAC=2;MLEAF=1.00;MQ=43.78;QD=27.05;SOR=0.811	GT:AD:DP:GQ:PL	1/1:0,70:70:99:1922,208,0
2L	4747800	2L_4747800_SNP	T	A	1793.77	.	AC=2;AF=1.00;AN=2;DB;DP=63;ExcessHet=3.0103;FS=0.000;MLEAC=2;MLEAF=1.00;MQ=43.69;QD=28.47;SOR=1.092	GT:AD:DP:GQ:PL	1/1:0,63:63:99:1822,189,0
2L	4747811	2L_4747811_SNP	T	C	2710.77	.	AC=2;AF=1.00;AN=2;DB;DP=62;ExcessHet=3.0103;FS=0.000;MLEAC=2;MLEAF=1.00;MQ=43.68;QD=26.60;SOR=0.976	GT:AD:DP:GQ:PL	1/1:0,62:62:99:2739,187,0
2L	4747818	.	A	G	2757.77	.	AC=2;AF=1.00;AN=2;DP=63;ExcessHet=3.0103;FS=0.000;MLEAC=2;MLEAF=1.00;MQ=43.69;QD=30.18;SOR=0.933	GT:AD:DP:GQ:PL	1/1:0,63:63:99:2786,190,0
2L	4747844	.	T	TA	2527.73	.	AC=2;AF=1.00;AN=2;DP=58;ExcessHet=3.0103;FS=0.000;MLEAC=2;MLEAF=1.00;MQ=43.63;QD=24.05;SOR=0.877	GT:AD:DP:GQ:PL	1/1:0,57:57:99:2565,172,0
2L	4747845	.	GCTCTT	G	2527.73	.	AC=2;AF=1.00;AN=2;DP=57;ExcessHet=3.0103;FS=0.000;MLEAC=2;MLEAF=1.00;MQ=43.62;QD=29.15;SOR=0.877	GT:AD:DP:GQ:PL	1/1:0,57:57:99:2565,172,0
2L	4747851	.	AC	A	2527.73	.	AC=2;AF=1.00;AN=2;DP=57;ExcessHet=3.0103;FS=0.000;MLEAC=2;MLEAF=1.00;MQ=43.62;QD=26.24;SOR=0.877	GT:AD:DP:GQ:PL	1/1:0,57:57:99:2565,172,0
2L	4747897	2L_4747897_SNP	T	A	1582.77	.	AC=2;AF=1.00;AN=2;DB;DP=56;ExcessHet=3.0103;FS=0.000;MLEAC=2;MLEAF=1.00;MQ=43.61;QD=28.26;SOR=0.922	GT:AD:DP:GQ:PL	1/1:0,56:56:99:1611,168,0
2L	4748428	.	A	T	1973.77	.	AC=2;AF=1.00;AN=2;DP=45;ExcessHet=3.0103;FS=0.000;MLEAC=2;MLEAF=1.00;MQ=43.58;QD=29.79;SOR=1.038	GT:AD:DP:GQ:PL	1/1:0,45:45:99:2002,135,0
2L	4748429	.	T	G	1973.77	.	AC=2;AF=1.00;AN=2;DP=44;ExcessHet=3.0103;FS=0.000;MLEAC=2;MLEAF=1.00;MQ=43.57;QD=29.47;SOR=0.990	GT:AD:DP:GQ:PL	1/1:0,44:44:99:2002,135,0
2L	4748714	2L_4748714_SNP	T	C	1554.77	.	AC=2;AF=1.00;AN=2;DB;DP=58;ExcessHet=3.0103;FS=0.000;MLEAC=2;MLEAF=1.00;MQ=43.53;QD=26.81;SOR=0.836	GT:AD:DP:GQ:PL	1/1:0,58:58:99:1583,172,0
2L	4748744	.	CTTTTCCCAAACTTGCACTTAGCATTG	C	2215.73	.	AC=2;AF=1.00;AN=2;DP=53;ExcessHet=3.0103;FS=0.000;MLEAC=2;MLEAF=1.00;MQ=43.44;QD=28.70;SOR=0.773	GT:AD:DP:GQ:PL	1/1:0,50:50:99:2253,152,0
2L	4748928	2L_4748928_SNP	A	T	1762.77	.	AC=2;AF=1.00;AN=2;DB;DP=63;ExcessHet=3.0103;FS=0.000;MLEAC=2;MLEAF=1.00;MQ=43.81;QD=27.98;SOR=0.724	GT:AD:DP:GQ:PL	1/1:0,63:63:99:1791,189,0
2L	4749026	2L_4749026_SNP	A	G	1378.77	.	AC=2;AF=1.00;AN=2;DB;DP=53;ExcessHet=3.0103;FS=0.000;MLEAC=2;MLEAF=1.00;MQ=43.78;QD=26.51;SOR=1.136	GT:AD:DP:GQ:PL	1/1:0,52:52:99:1407,154,0
2L	4749098	2L_4749098_SNP	C	A	1278.77	.	AC=2;AF=1.00;AN=2;DB;DP=47;ExcessHet=3.0103;FS=0.000;MLEAC=2;MLEAF=1.00;MQ=43.88;QD=27.21;SOR=0.823	GT:AD:DP:GQ:PL	1/1:0,47:47:99:1307,140,0
2L	4749314	.	C	CAA	1233.73	.	AC=2;AF=1.00;AN=2;DP=41;ExcessHet=3.0103;FS=0.000;MLEAC=2;MLEAF=1.00;MQ=43.95;QD=30.84;SOR=0.693	GT:AD:DP:GQ:PL	1/1:0,40:40:99:1271,123,0
2L	4749372	2L_4749372_SNP	T	C	1227.77	.	AC=2;AF=1.00;AN=2;DB;DP=45;ExcessHet=3.0103;FS=0.000;MLEAC=2;MLEAF=1.00;MQ=44.00;QD=27.28;SOR=1.038	GT:AD:DP:GQ:PL	1/1:0,45:45:99:1256,135,0
2L	4749421	.	GAACGGAAA	G	2212.73	.	AC=2;AF=1.00;AN=2;DP=53;ExcessHet=3.0103;FS=0.000;MLEAC=2;MLEAF=1.00;MQ=43.89;QD=36.61;SOR=0.952	GT:AD:DP:GQ:PL	1/1:0,50:50:99:2250,151,0
2L	4749454	2L_4749454_SNP	A	G	2343.77	.	AC=2;AF=1.00;AN=2;DB;DP=56;ExcessHet=3.0103;FS=0.000;MLEAC=2;MLEAF=1.00;MQ=43.83;QD=30.98;SOR=0.841	GT:AD:DP:GQ:PL	1/1:0,56:56:99:2372,172,0
2L	4749510	2L_4749510_SNP	C	T	2382.77	.	AC=2;AF=1.00;AN=2;DB;DP=56;ExcessHet=3.0103;FS=0.000;MLEAC=2;MLEAF=1.00;MQ=43.87;QD=32.76;SOR=0.729	GT:AD:DP:GQ:PL	1/1:0,55:55:99:2411,166,0
2L	4749532	2L_4749532_SNP	A	T	2728.77	.	AC=2;AF=1.00;AN=2;DB;DP=62;ExcessHet=3.0103;FS=0.000;MLEAC=2;MLEAF=1.00;MQ=43.81;QD=40.81;SOR=0.831	GT:AD:DP:GQ:PL	1/1:0,60:60:99:2757,187,0
2L	4749539	2L_4749539_SNP	A	T	2611.77	.	AC=2;AF=1.00;AN=2;DB;DP=61;ExcessHet=3.0103;FS=0.000;MLEAC=2;MLEAF=1.00;MQ=43.81;QD=26.34;SOR=0.871	GT:AD:DP:GQ:PL	1/1:0,59:59:99:2640,178,0
2L	4749684	2L_4749684_SNP	C	T	1702.77	.	AC=2;AF=1.00;AN=2;DB;DP=60;ExcessHet=3.0103;FS=0.000;MLEAC=2;MLEAF=1.00;MQ=44.00;QD=28.86;SOR=1.421	GT:AD:DP:GQ:PL	1/1:0,59:59:99:1731,177,0
2L	4749923	.	A	ATGCATG	2222.73	.	AC=2;AF=1.00;AN=2;DP=51;ExcessHet=3.0103;FS=0.000;MLEAC=2;MLEAF=1.00;MQ=43.72;QD=31.67;SOR=0.909	GT:AD:DP:GQ:PL	1/1:0,49:49:99:2260,153,0
2L	4749980	2L_4749980_SNP	A	C	1521.77	.	AC=2;AF=1.00;AN=2;DB;DP=55;ExcessHet=3.0103;FS=0.000;MLEAC=2;MLEAF=1.00;MQ=43.43;QD=27.67;SOR=1.609	GT:AD:DP:GQ:PL	1/1:0,55:55:99:1550,164,0
2L	4750009	.	C	CATAT	2440.73	.	AC=2;AF=1.00;AN=2;BaseQRankSum=0.697;ClippingRankSum=0.000;DP=66;ExcessHet=3.0103;FS=5.441;MLEAC=1;MLEAF=0.500;MQ=43.48;MQRankSum=-0.269;QD=31.65;ReadPosRankSum=-0.460;SOR=1.926	GT:AD:DP:GQ:PL	1/1:1,61:62:99:2428,166,0
2L	4750019	.	C	T	2275.77	.	AC=2;AF=1.00;AN=2;BaseQRankSum=0.358;ClippingRankSum=0.000;DP=63;ExcessHet=3.0103;FS=5.229;MLEAC=2;MLEAF=1.00;MQ=43.49;MQRankSum=-0.342;QD=30.42;ReadPosRankSum=-0.116;SOR=1.785	GT:AD:DP:GQ:PL	1/1:1,59:60:99:2304,176,0
2L	4750047	2L_4750047_SNP	T	C	1691.77	.	AC=2;AF=1.00;AN=2;DB;DP=63;ExcessHet=3.0103;FS=0.000;MLEAC=2;MLEAF=1.00;MQ=43.61;QD=26.85;SOR=1.467	GT:AD:DP:GQ:PL	1/1:0,63:63:99:1720,188,0
2L	4750296	2L_4750296_SNP	G	A	1546.77	.	AC=2;AF=1.00;AN=2;DB;DP=55;ExcessHet=3.0103;FS=0.000;MLEAC=2;MLEAF=1.00;MQ=43.74;QD=28.12;SOR=0.884	GT:AD:DP:GQ:PL	1/1:0,55:55:99:1575,165,0
2L	4750353	.	T	TGTGTGTGC	2281.73	.	AC=2;AF=1.00;AN=2;DP=59;ExcessHet=3.0103;FS=0.000;MLEAC=2;MLEAF=1.00;MQ=43.52;QD=26.19;SOR=1.179	GT:AD:DP:GQ:PL	1/1:0,54:54:99:2319,163,0
2L	4750684	2L_4750684_SNP	A	G	1216.77	.	AC=2;AF=1.00;AN=2;DB;DP=50;ExcessHet=3.0103;FS=0.000;MLEAC=2;MLEAF=1.00;MQ=43.74;QD=24.83;SOR=0.818	GT:AD:DP:GQ:PL	1/1:0,49:49:99:1245,144,0
2L	4750781	2L_4750781_SNP	A	C	2601.77	.	AC=2;AF=1.00;AN=2;DB;DP=59;ExcessHet=3.0103;FS=0.000;MLEAC=2;MLEAF=1.00;MQ=43.39;QD=31.49;SOR=0.871	GT:AD:DP:GQ:PL	1/1:0,59:59:99:2630,180,0
2L	4750783	2L_4750783_SNP	T	G	2601.77	.	AC=2;AF=1.00;AN=2;DB;DP=60;ExcessHet=3.0103;FS=0.000;MLEAC=2;MLEAF=1.00;MQ=43.41;QD=32.52;SOR=0.831	GT:AD:DP:GQ:PL	1/1:0,60:60:99:2630,180,0
2L	4750797	2L_4750797_SNP	G	A	1612.77	.	AC=2;AF=1.00;AN=2;DB;DP=61;ExcessHet=3.0103;FS=0.000;MLEAC=2;MLEAF=1.00;MQ=43.41;QD=26.88;SOR=0.906	GT:AD:DP:GQ:PL	1/1:0,60:60:99:1641,179,0
2L	4750885	2L_4750885_SNP	G	C	1337.77	.	AC=2;AF=1.00;AN=2;DB;DP=49;ExcessHet=3.0103;FS=0.000;MLEAC=2;MLEAF=1.00;MQ=43.82;QD=27.30;SOR=1.112	GT:AD:DP:GQ:PL	1/1:0,49:49:99:1366,147,0
2L	4751095	2L_4751095_SNP	C	T	3008.77	.	AC=2;AF=1.00;AN=2;DB;DP=69;ExcessHet=3.0103;FS=0.000;MLEAC=2;MLEAF=1.00;MQ=44.00;QD=30.09;SOR=1.131	GT:AD:DP:GQ:PL	1/1:0,69:69:99:3037,211,0
2L	4751101	2L_4751101_SNP	T	A	2966.77	.	AC=2;AF=1.00;AN=2;DB;DP=69;ExcessHet=3.0103;FS=0.000;MLEAC=2;MLEAF=1.00;MQ=44.00;QD=24.94;SOR=1.054	GT:AD:DP:GQ:PL	1/1:0,69:69:99:2995,208,0
2L	4751138	.	AT	A	3248.73	.	AC=2;AF=1.00;AN=2;DP=75;ExcessHet=3.0103;FS=0.000;MLEAC=2;MLEAF=1.00;MQ=44.00;QD=34.12;SOR=0.776	GT:AD:DP:GQ:PL	1/1:0,73:73:99:3286,223,0
2L	4751152	.	T	A	3556.77	.	AC=2;AF=1.00;AN=2;DP=79;ExcessHet=3.0103;FS=0.000;MLEAC=2;MLEAF=1.00;MQ=44.00;QD=30.19;SOR=0.718	GT:AD:DP:GQ:PL	1/1:0,79:79:99:3585,241,0
2L	4751170	2L_4751170_SNP	C	A	3485.77	.	AC=2;AF=1.00;AN=2;DB;DP=79;ExcessHet=3.0103;FS=0.000;MLEAC=2;MLEAF=1.00;MQ=44.00;QD=33.57;SOR=0.770	GT:AD:DP:GQ:PL	1/1:0,79:79:99:3514,244,0
2L	4751219	2L_4751219_SNP	T	A	3056.77	.	AC=2;AF=1.00;AN=2;BaseQRankSum=1.799;ClippingRankSum=0.000;DB;DP=72;ExcessHet=3.0103;FS=0.000;MLEAC=2;MLEAF=1.00;MQ=44.00;MQRankSum=0.000;QD=30.45;ReadPosRankSum=1.155;SOR=0.284	GT:AD:DP:GQ:PL	1/1:1,71:72:99:3085,210,0
2L	4751237	2L_4751237_SNP	G	A	3096.77	.	AC=2;AF=1.00;AN=2;DB;DP=73;ExcessHet=3.0103;FS=0.000;MLEAC=2;MLEAF=1.00;MQ=44.00;QD=22.99;SOR=0.963	GT:AD:DP:GQ:PL	1/1:0,73:73:99:3125,220,0
2L	4751276	.	TGGCA	T	2959.73	.	AC=2;AF=1.00;AN=2;DP=70;ExcessHet=3.0103;FS=0.000;MLEAC=2;MLEAF=1.00;MQ=43.97;QD=37.61;SOR=0.814	GT:AD:DP:GQ:PL	1/1:0,68:68:99:2997,205,0
2L	4751314	2L_4751314_SNP	G	T	2890.77	.	AC=2;AF=1.00;AN=2;DB;DP=64;ExcessHet=3.0103;FS=0.000;MLEAC=2;MLEAF=1.00;MQ=43.97;QD=28.37;SOR=0.693	GT:AD:DP:GQ:PL	1/1:0,64:64:99:2919,199,0
2L	4751316	2L_4751316_SNP	G	A	2890.77	.	AC=2;AF=1.00;AN=2;DB;DP=66;ExcessHet=3.0103;FS=0.000;MLEAC=2;MLEAF=1.00;MQ=43.97;QD=32.43;SOR=0.754	GT:AD:DP:GQ:PL	1/1:0,66:66:99:2919,199,0
2L	4751372	2L_4751372_SNP	C	G	1786.77	.	AC=2;AF=1.00;AN=2;DB;DP=65;ExcessHet=3.0103;FS=0.000;MLEAC=2;MLEAF=1.00;MQ=43.97;QD=27.49;SOR=0.723	GT:AD:DP:GQ:PL	1/1:0,65:65:99:1815,194,0
2L	4751499	2L_4751499_SNP	A	T	2904.77	.	AC=2;AF=1.00;AN=2;DB;DP=67;ExcessHet=3.0103;FS=0.000;MLEAC=2;MLEAF=1.00;MQ=43.89;QD=33.41;SOR=0.990	GT:AD:DP:GQ:PL	1/1:0,67:67:99:2933,205,0
2L	4751514	2L_4751514_SNP	G	C	2914.77	.	AC=2;AF=1.00;AN=2;DB;DP=68;ExcessHet=3.0103;FS=0.000;MLEAC=2;MLEAF=1.00;MQ=43.89;QD=33.16;SOR=1.022	GT:AD:DP:GQ:PL	1/1:0,68:68:99:2943,205,0
2L	4751586	2L_4751586_SNP	C	T	2376.77	.	AC=2;AF=1.00;AN=2;DB;DP=85;ExcessHet=3.0103;FS=0.000;MLEAC=2;MLEAF=1.00;MQ=43.91;QD=27.96;SOR=0.716	GT:AD:DP:GQ:PL	1/1:0,85:85:99:2405,255,0
2L	4751745	2L_4751745_SNP	G	T	1688.77	.	AC=2;AF=1.00;AN=2;DB;DP=62;ExcessHet=3.0103;FS=0.000;MLEAC=2;MLEAF=1.00;MQ=43.94;QD=27.68;SOR=0.793	GT:AD:DP:GQ:PL	1/1:0,61:61:99:1717,183,0
2L	4751791	2L_4751791_SNP	T	C	3056.77	.	AC=2;AF=1.00;AN=2;DB;DP=70;ExcessHet=3.0103;FS=0.000;MLEAC=2;MLEAF=1.00;MQ=43.97;QD=28.72;SOR=0.910	GT:AD:DP:GQ:PL	1/1:0,69:69:99:3085,211,0
2L	4751795	2L_4751795_SNP	G	A	3057.77	.	AC=2;AF=1.00;AN=2;DB;DP=71;ExcessHet=3.0103;FS=0.000;MLEAC=2;MLEAF=1.00;MQ=43.97;QD=26.65;SOR=0.941	GT:AD:DP:GQ:PL	1/1:0,70:70:99:3086,211,0
2L	4751810	2L_4751810_SNP	C	T	2134.77	.	AC=2;AF=1.00;AN=2;DB;DP=76;ExcessHet=3.0103;FS=0.000;MLEAC=2;MLEAF=1.00;MQ=43.97;QD=28.46;SOR=1.022	GT:AD:DP:GQ:PL	1/1:0,75:75:99:2163,225,0
2L	4751832	2L_4751832_SNP	G	C	2140.77	.	AC=2;AF=1.00;AN=2;DB;DP=78;ExcessHet=3.0103;FS=0.000;MLEAC=2;MLEAF=1.00;MQ=43.97;QD=27.45;SOR=1.252	GT:AD:DP:GQ:PL	1/1:0,78:78:99:2169,233,0
2L	4752253	2L_4752253_SNP	T	G	2707.77	.	AC=2;AF=1.00;AN=2;DB;DP=62;ExcessHet=3.0103;FS=0.000;MLEAC=2;MLEAF=1.00;MQ=43.73;QD=27.29;SOR=0.693	GT:AD:DP:GQ:PL	1/1:0,62:62:99:2736,187,0
2L	4752263	2L_4752263_SNP	T	A	2731.77	.	AC=2;AF=1.00;AN=2;DB;DP=61;ExcessHet=3.0103;FS=0.000;MLEAC=2;MLEAF=1.00;MQ=43.73;QD=31.16;SOR=0.793	GT:AD:DP:GQ:PL	1/1:0,61:61:99:2760,187,0
2L	4752267	2L_4752267_SNP	C	T	2601.77	.	AC=2;AF=1.00;AN=2;DB;DP=59;ExcessHet=3.0103;FS=0.000;MLEAC=2;MLEAF=1.00;MQ=43.72;QD=33.90;SOR=0.726	GT:AD:DP:GQ:PL	1/1:0,59:59:99:2630,178,0
2L	4752404	2L_4752404_SNP	A	T	1471.77	.	AC=2;AF=1.00;AN=2;BaseQRankSum=-0.669;ClippingRankSum=0.000;DB;DP=56;ExcessHet=3.0103;FS=0.000;MLEAC=2;MLEAF=1.00;MQ=43.86;MQRankSum=-0.208;QD=26.28;ReadPosRankSum=-1.517;SOR=0.387	GT:AD:DP:GQ:PL	1/1:1,55:56:99:1500,139,0
2L	4752474	2L_4752474_SNP	T	A	1373.77	.	AC=2;AF=1.00;AN=2;DB;DP=51;ExcessHet=3.0103;FS=0.000;MLEAC=2;MLEAF=1.00;MQ=43.34;QD=26.94;SOR=0.813	GT:AD:DP:GQ:PL	1/1:0,51:51:99:1402,152,0
2L	4752508	.	A	AATAAACTCTGCCT	2861.73	.	AC=2;AF=1.00;AN=2;DP=56;ExcessHet=3.0103;FS=0.000;MLEAC=2;MLEAF=1.00;MQ=43.44;QD=28.84;SOR=0.808	GT:AD:DP:GQ:PL	1/1:0,53:53:99:2899,198,0
2L	4752515	.	AG	A	2815.73	.	AC=2;AF=1.00;AN=2;DP=65;ExcessHet=3.0103;FS=0.000;MLEAC=2;MLEAF=1.00;MQ=43.52;QD=33.99;SOR=1.402	GT:AD:DP:GQ:PL	1/1:0,64:64:99:2853,195,0
2L	4752782	.	T	TTTG	2867.73	.	AC=2;AF=1.00;AN=2;DP=62;ExcessHet=3.0103;FS=0.000;MLEAC=2;MLEAF=1.00;MQ=43.75;QD=31.03;SOR=0.758	GT:AD:DP:GQ:PL	1/1:0,62:62:99:2905,196,0
2L	4752783	.	A	C	2906.77	.	AC=2;AF=1.00;AN=2;DP=63;ExcessHet=3.0103;FS=0.000;MLEAC=2;MLEAF=1.00;MQ=43.75;QD=31.33;SOR=0.724	GT:AD:DP:GQ:PL	1/1:0,63:63:99:2935,199,0
2L	4752792	2L_4752792_SNP	G	A	2887.77	.	AC=2;AF=1.00;AN=2;DB;DP=66;ExcessHet=3.0103;FS=0.000;MLEAC=2;MLEAF=1.00;MQ=43.76;QD=30.78;SOR=0.693	GT:AD:DP:GQ:PL	1/1:0,66:66:99:2916,199,0
2L	4752919	2L_4752919_SNP	A	G	2186.77	.	AC=2;AF=1.00;AN=2;DB;DP=79;ExcessHet=3.0103;FS=0.000;MLEAC=2;MLEAF=1.00;MQ=43.95;QD=27.68;SOR=1.281	GT:AD:DP:GQ:PL	1/1:0,79:79:99:2215,236,0
2L	4753255	2L_4753255_SNP	G	A	926.77	.	AC=2;AF=1.00;AN=2;DB;DP=36;ExcessHet=3.0103;FS=0.000;MLEAC=2;MLEAF=1.00;MQ=44.00;QD=26.48;SOR=0.869	GT:AD:DP:GQ:PL	1/1:0,35:35:99:955,104,0
2L	4753353	.	CAAA	C	1183.73	.	AC=2;AF=1.00;AN=2;DP=49;ExcessHet=3.0103;FS=0.000;MLEAC=2;MLEAF=1.00;MQ=43.96;QD=29.59;SOR=1.402	GT:AD:DP:GQ:PL	1/1:2,38:40:87:1220,87,0
2L	4753460	2L_4753460_SNP	C	A	1586.77	.	AC=2;AF=1.00;AN=2;DB;DP=60;ExcessHet=3.0103;FS=0.000;MLEAC=2;MLEAF=1.00;MQ=43.93;QD=27.36;SOR=1.085	GT:AD:DP:GQ:PL	1/1:0,58:58:99:1615,174,0
2L	4754669	.	A	AGC	2648.73	.	AC=2;AF=1.00;AN=2;DP=62;ExcessHet=3.0103;FS=0.000;MLEAC=2;MLEAF=1.00;MQ=42.81;QD=29.82;SOR=1.197	GT:AD:DP:GQ:PL	1/1:0,61:61:99:2686,195,0
2L	4754670	.	A	AGCAG	2648.73	.	AC=2;AF=1.00;AN=2;DP=62;ExcessHet=3.0103;FS=0.000;MLEAC=2;MLEAF=1.00;MQ=42.80;QD=29.70;SOR=1.234	GT:AD:DP:GQ:PL	1/1:0,62:62:99:2686,195,0
2L	4754822	2L_4754822_SNP	G	A	2037.77	.	AC=2;AF=1.00;AN=2;DB;DP=71;ExcessHet=3.0103;FS=0.000;MLEAC=2;MLEAF=1.00;MQ=42.59;QD=28.70;SOR=1.451	GT:AD:DP:GQ:PL	1/1:0,71:71:99:2066,213,0
2L	4754860	2L_4754860_INS	C	CACA	3150.73	.	AC=2;AF=1.00;AN=2;DB;DP=69;ExcessHet=3.0103;FS=0.000;MLEAC=2;MLEAF=1.00;MQ=42.11;QD=29.80;SOR=1.054	GT:AD:DP:GQ:PL	1/1:0,69:69:99:3188,214,0
2L	4754862	2L_4754862_SNP	G	A	3140.77	.	AC=2;AF=1.00;AN=2;DB;DP=71;ExcessHet=3.0103;FS=0.000;MLEAC=2;MLEAF=1.00;MQ=42.01;QD=28.69;SOR=1.131	GT:AD:DP:GQ:PL	1/1:0,71:71:99:3169,214,0
2L	4754893	2L_4754893_SNP	C	A	1907.77	.	AC=2;AF=1.00;AN=2;DB;DP=67;ExcessHet=3.0103;FS=0.000;MLEAC=2;MLEAF=1.00;MQ=41.50;QD=28.47;SOR=1.230	GT:AD:DP:GQ:PL	1/1:0,67:67:99:1936,201,0
2L	4754903	.	A	AGAAAAAGACCTGG	2877.73	.	AC=2;AF=1.00;AN=2;DP=62;ExcessHet=3.0103;FS=0.000;MLEAC=2;MLEAF=1.00;MQ=41.26;QD=31.05;SOR=0.986	GT:AD:DP:GQ:PL	1/1:0,60:60:99:2915,195,0
2L	4754915	2L_4754915_SNP	T	C	1553.77	.	AC=2;AF=1.00;AN=2;DB;DP=59;ExcessHet=3.0103;FS=0.000;MLEAC=2;MLEAF=1.00;MQ=40.97;QD=26.34;SOR=0.726	GT:AD:DP:GQ:PL	1/1:0,59:59:99:1582,175,0
2L	4754937	.	G	GCTGAGAAACAC	2584.73	.	AC=2;AF=1.00;AN=2;DP=54;ExcessHet=3.0103;FS=0.000;MLEAC=2;MLEAF=1.00;MQ=41.09;QD=29.05;SOR=1.179	GT:AD:DP:GQ:PL	1/1:0,53:53:99:2622,177,0
2L	4754956	2L_4754956_SNP	C	T	1489.77	.	AC=2;AF=1.00;AN=2;DB;DP=55;ExcessHet=3.0103;FS=0.000;MLEAC=2;MLEAF=1.00;MQ=41.71;QD=27.09;SOR=1.877	GT:AD:DP:GQ:PL	1/1:0,55:55:99:1518,165,0
2L	4755264	.	G	C	1618.77	.	AC=2;AF=1.00;AN=2;DP=59;ExcessHet=3.0103;FS=0.000;MLEAC=2;MLEAF=1.00;MQ=43.63;QD=27.44;SOR=0.871	GT:AD:DP:GQ:PL	1/1:0,59:59:99:1647,177,0
2L	4755363	2L_4755363_SNP	A	T	1264.77	.	AC=2;AF=1.00;AN=2;DB;DP=48;ExcessHet=3.0103;FS=0.000;MLEAC=2;MLEAF=1.00;MQ=43.73;QD=26.35;SOR=1.179	GT:AD:DP:GQ:PL	1/1:0,48:48:99:1293,142,0
2L	4755390	2L_4755390_SNP	C	T	1129.77	.	AC=2;AF=1.00;AN=2;DB;DP=42;ExcessHet=3.0103;FS=0.000;MLEAC=2;MLEAF=1.00;MQ=43.69;QD=26.90;SOR=0.892	GT:AD:DP:GQ:PL	1/1:0,42:42:99:1158,126,0
2L	4755403	2L_4755403_SNP	C	T	1077.77	.	AC=2;AF=1.00;AN=2;DB;DP=40;ExcessHet=3.0103;FS=0.000;MLEAC=2;MLEAF=1.00;MQ=43.67;QD=26.94;SOR=0.793	GT:AD:DP:GQ:PL	1/1:0,40:40:99:1106,119,0
2L	4755705	2L_4755705_SNP	A	G	1351.77	.	AC=2;AF=1.00;AN=2;DB;DP=51;ExcessHet=3.0103;FS=0.000;MLEAC=2;MLEAF=1.00;MQ=44.00;QD=26.51;SOR=1.565	GT:AD:DP:GQ:PL	1/1:0,51:51:99:1380,152,0
2L	4755717	2L_4755717_SNP	C	A	1444.77	.	AC=2;AF=1.00;AN=2;DB;DP=53;ExcessHet=3.0103;FS=0.000;MLEAC=2;MLEAF=1.00;MQ=44.00;QD=27.26;SOR=1.654	GT:AD:DP:GQ:PL	1/1:0,53:53:99:1473,159,0
2L	4755857	2L_4755857_SNP	T	G	1924.77	.	AC=2;AF=1.00;AN=2;DB;DP=70;ExcessHet=3.0103;FS=0.000;MLEAC=2;MLEAF=1.00;MQ=43.82;QD=27.50;SOR=0.750	GT:AD:DP:GQ:PL	1/1:0,70:70:99:1953,209,0
2L	4755909	2L_4755909_SNP	G	A	1585.77	.	AC=2;AF=1.00;AN=2;BaseQRankSum=-1.226;ClippingRankSum=0.000;DB;DP=68;ExcessHet=3.0103;FS=0.000;MLEAC=2;MLEAF=1.00;MQ=43.79;MQRankSum=-0.373;QD=24.78;ReadPosRankSum=0.405;SOR=0.976	GT:AD:DP:GQ:PL	1/1:2,62:64:99:1614,133,0
2L	4755921	2L_4755921_SNP	G	A	1814.77	.	AC=2;AF=1.00;AN=2;DB;DP=65;ExcessHet=3.0103;FS=0.000;MLEAC=2;MLEAF=1.00;MQ=43.81;QD=27.92;SOR=0.723	GT:AD:DP:GQ:PL	1/1:0,65:65:99:1843,195,0
2L	4755939	2L_4755939_SNP	T	C	1798.77	.	AC=2;AF=1.00;AN=2;DB;DP=65;ExcessHet=3.0103;FS=0.000;MLEAC=2;MLEAF=1.00;MQ=43.90;QD=27.67;SOR=0.787	GT:AD:DP:GQ:PL	1/1:0,65:65:99:1827,195,0
2L	4756231	.	C	CAA	1099.73	.	AC=2;AF=1.00;AN=2;BaseQRankSum=1.188;ClippingRankSum=0.000;DP=48;ExcessHet=3.0103;FS=0.000;MLEAC=1;MLEAF=0.500;MQ=43.96;MQRankSum=0.000;QD=28.20;ReadPosRankSum=0.867;SOR=0.246	GT:AD:DP:GQ:PL	1/1:1,38:39:99:1133,100,0
2L	4756435	2L_4756435_SNP	A	G	2279.77	.	AC=2;AF=1.00;AN=2;DB;DP=52;ExcessHet=3.0103;FS=0.000;MLEAC=2;MLEAF=1.00;MQ=43.08;QD=31.46;SOR=0.853	GT:AD:DP:GQ:PL	1/1:0,52:52:99:2308,157,0
2L	4756441	2L_4756441_SNP	G	C	2385.77	.	AC=2;AF=1.00;AN=2;DB;DP=52;ExcessHet=3.0103;FS=0.000;MLEAC=2;MLEAF=1.00;MQ=43.08;QD=28.24;SOR=0.853	GT:AD:DP:GQ:PL	1/1:0,52:52:99:2414,163,0
2L	4756449	.	TC	T	2336.73	.	AC=2;AF=1.00;AN=2;DP=53;ExcessHet=3.0103;FS=0.000;MLEAC=2;MLEAF=1.00;MQ=43.10;QD=30.70;SOR=0.892	GT:AD:DP:GQ:PL	1/1:0,53:53:99:2374,160,0
2L	4756451	.	TGTGTG	T	2336.73	.	AC=2;AF=1.00;AN=2;DP=53;ExcessHet=3.0103;FS=0.000;MLEAC=2;MLEAF=1.00;MQ=43.10;QD=28.77;SOR=0.892	GT:AD:DP:GQ:PL	1/1:0,53:53:99:2374,160,0
2L	4756473	2L_4756473_SNP	T	G	1997.77	.	AC=2;AF=1.00;AN=2;DB;DP=45;ExcessHet=3.0103;FS=0.000;MLEAC=2;MLEAF=1.00;MQ=42.94;QD=30.55;SOR=0.737	GT:AD:DP:GQ:PL	1/1:0,45:45:99:2026,139,0
2L	4758079	2L_4758079_SNP	C	T	1047.77	.	AC=2;AF=1.00;AN=2;DB;DP=38;ExcessHet=3.0103;FS=0.000;MLEAC=2;MLEAF=1.00;MQ=43.95;QD=27.57;SOR=1.040	GT:AD:DP:GQ:PL	1/1:0,38:38:99:1076,114,0
2L	4758154	2L_4758154_SNP	A	G	805.77	.	AC=2;AF=1.00;AN=2;DB;DP=30;ExcessHet=3.0103;FS=0.000;MLEAC=2;MLEAF=1.00;MQ=43.93;QD=26.86;SOR=0.693	GT:AD:DP:GQ:PL	1/1:0,30:30:89:834,89,0
2L	4758221	2L_4758221_SNP	A	G	1000.77	.	AC=2;AF=1.00;AN=2;DB;DP=40;ExcessHet=3.0103;FS=0.000;MLEAC=2;MLEAF=1.00;MQ=44.00;QD=25.66;SOR=0.968	GT:AD:DP:GQ:PL	1/1:0,39:39:99:1029,115,0
2L	4759059	2L_4759059_SNP	A	G	1499.77	.	AC=2;AF=1.00;AN=2;DB;DP=55;ExcessHet=3.0103;FS=0.000;MLEAC=2;MLEAF=1.00;MQ=44.00;QD=27.27;SOR=0.884	GT:AD:DP:GQ:PL	1/1:0,55:55:99:1528,165,0
2L	4759311	2L_4759311_SNP	A	G	1640.77	.	AC=2;AF=1.00;AN=2;BaseQRankSum=-0.120;ClippingRankSum=0.000;DB;DP=60;ExcessHet=3.0103;FS=0.000;MLEAC=2;MLEAF=1.00;MQ=44.00;MQRankSum=0.000;QD=27.35;ReadPosRankSum=-0.581;SOR=0.580	GT:AD:DP:GQ:PL	1/1:1,59:60:99:1669,151,0
2L	4759674	2L_4759674_SNP	A	G	1242.77	.	AC=2;AF=1.00;AN=2;DB;DP=44;ExcessHet=3.0103;FS=0.000;MLEAC=2;MLEAF=1.00;MQ=44.00;QD=28.24;SOR=1.105	GT:AD:DP:GQ:PL	1/1:0,44:44:99:1271,132,0
2L	4760271	.	T	TAAGGACACGTATTTTAAACAAAAATACTTAA	2855.73	.	AC=2;AF=1.00;AN=2;DP=59;ExcessHet=3.0103;FS=0.000;MLEAC=2;MLEAF=1.00;MQ=42.97;QD=27.33;SOR=1.061	GT:AD:DP:GQ:PL	1/1:0,55:55:99:2893,199,0
2L	4760669	.	A	G	1168.77	.	AC=2;AF=1.00;AN=2;DP=44;ExcessHet=3.0103;FS=0.000;MLEAC=2;MLEAF=1.00;MQ=43.96;QD=26.56;SOR=0.693	GT:AD:DP:GQ:PL	1/1:0,44:44:99:1197,131,0
2L	4761586	2L_4761586_SNP	C	T	1488.77	.	AC=2;AF=1.00;AN=2;DB;DP=54;ExcessHet=3.0103;FS=0.000;MLEAC=2;MLEAF=1.00;MQ=43.78;QD=27.57;SOR=0.846	GT:AD:DP:GQ:PL	1/1:0,54:54:99:1517,162,0
2L	4761617	2L_4761617_SNP	C	T	1575.77	.	AC=2;AF=1.00;AN=2;DB;DP=57;ExcessHet=3.0103;FS=0.000;MLEAC=2;MLEAF=1.00;MQ=43.72;QD=27.65;SOR=0.728	GT:AD:DP:GQ:PL	1/1:0,57:57:99:1604,171,0
2L	4761668	2L_4761668_SNP	G	C	1443.77	.	AC=2;AF=1.00;AN=2;DB;DP=54;ExcessHet=3.0103;FS=0.000;MLEAC=2;MLEAF=1.00;MQ=43.67;QD=26.74;SOR=0.767	GT:AD:DP:GQ:PL	1/1:0,54:54:99:1472,161,0
2L	4761684	2L_4761684_INS	T	TTTTGGGG	2707.73	.	AC=2;AF=1.00;AN=2;DB;DP=57;ExcessHet=3.0103;FS=0.000;MLEAC=2;MLEAF=1.00;MQ=43.62;QD=29.84;SOR=0.884	GT:AD:DP:GQ:PL	1/1:0,55:55:99:2745,183,0
2L	4761687	.	C	A	2806.77	.	AC=2;AF=1.00;AN=2;DP=63;ExcessHet=3.0103;FS=0.000;MLEAC=2;MLEAF=1.00;MQ=43.63;QD=34.75;SOR=0.859	GT:AD:DP:GQ:PL	1/1:0,63:63:99:2835,190,0
2L	4761692	2L_4761692_SNP	G	A	2839.77	.	AC=2;AF=1.00;AN=2;DB;DP=63;ExcessHet=3.0103;FS=0.000;MLEAC=2;MLEAF=1.00;MQ=43.66;QD=28.81;SOR=0.859	GT:AD:DP:GQ:PL	1/1:0,63:63:99:2868,193,0
2L	4761782	2L_4761782_SNP	T	A	1623.77	.	AC=2;AF=1.00;AN=2;DB;DP=58;ExcessHet=3.0103;FS=0.000;MLEAC=2;MLEAF=1.00;MQ=43.73;QD=28.00;SOR=0.997	GT:AD:DP:GQ:PL	1/1:0,58:58:99:1652,174,0
2L	4761800	2L_4761800_SNP	A	G	1583.77	.	AC=2;AF=1.00;AN=2;DB;DP=59;ExcessHet=3.0103;FS=0.000;MLEAC=2;MLEAF=1.00;MQ=43.77;QD=26.84;SOR=0.950	GT:AD:DP:GQ:PL	1/1:0,59:59:99:1612,176,0
2L	4761915	2L_4761915_SNP	G	T	1723.77	.	AC=2;AF=1.00;AN=2;DB;DP=61;ExcessHet=3.0103;FS=0.000;MLEAC=2;MLEAF=1.00;MQ=43.94;QD=28.26;SOR=0.793	GT:AD:DP:GQ:PL	1/1:0,61:61:99:1752,183,0
2L	4762089	2L_4762089_DEL	AGATTGGAGCCCAGC	A	2233.73	.	AC=2;AF=1.00;AN=2;DB;DP=52;ExcessHet=3.0103;FS=0.000;MLEAC=2;MLEAF=1.00;MQ=43.41;QD=34.42;SOR=1.201	GT:AD:DP:GQ:PL	1/1:0,51:51:99:2271,154,0
2L	4762174	2L_4762174_SNP	A	T	1488.77	.	AC=2;AF=1.00;AN=2;DB;DP=54;ExcessHet=3.0103;FS=0.000;MLEAC=2;MLEAF=1.00;MQ=43.53;QD=27.57;SOR=0.846	GT:AD:DP:GQ:PL	1/1:0,54:54:99:1517,161,0
2L	4762297	.	CCAGAAAGGGAATGAACTACA	C	2202.73	.	AC=2;AF=1.00;AN=2;DP=52;ExcessHet=3.0103;FS=0.000;MLEAC=2;MLEAF=1.00;MQ=43.20;QD=30.66;SOR=1.157	GT:AD:DP:GQ:PL	1/1:0,50:50:99:2240,151,0
2L	4762331	2L_4762331_SNP	A	T	2401.77	.	AC=2;AF=1.00;AN=2;DB;DP=53;ExcessHet=3.0103;FS=0.000;MLEAC=2;MLEAF=1.00;MQ=43.17;QD=29.92;SOR=1.402	GT:AD:DP:GQ:PL	1/1:0,53:53:99:2430,163,0
2L	4762333	2L_4762333_SNP	A	T	2356.77	.	AC=2;AF=1.00;AN=2;DB;DP=52;ExcessHet=3.0103;FS=0.000;MLEAC=2;MLEAF=1.00;MQ=43.16;QD=30.82;SOR=1.358	GT:AD:DP:GQ:PL	1/1:0,52:52:99:2385,160,0
2L	4762571	2L_4762571_SNP	C	A	1888.77	.	AC=2;AF=1.00;AN=2;DB;DP=69;ExcessHet=3.0103;FS=0.000;MLEAC=2;MLEAF=1.00;MQ=43.96;QD=27.78;SOR=1.352	GT:AD:DP:GQ:PL	1/1:0,68:68:99:1917,203,0
2L	4762727	2L_4762727_SNP	G	T	1944.77	.	AC=2;AF=1.00;AN=2;DB;DP=71;ExcessHet=3.0103;FS=0.000;MLEAC=2;MLEAF=1.00;MQ=43.94;QD=27.39;SOR=0.721	GT:AD:DP:GQ:PL	1/1:0,71:71:99:1973,213,0
2L	4762874	2L_4762874_SNP	C	T	1746.77	.	AC=2;AF=1.00;AN=2;DB;DP=63;ExcessHet=3.0103;FS=0.000;MLEAC=2;MLEAF=1.00;MQ=44.00;QD=27.73;SOR=1.179	GT:AD:DP:GQ:PL	1/1:0,63:63:99:1775,189,0
2L	4763647	.	G	GCCCAATAAATTACATAATAAACAGGCTGCCCGGCGCAGGCAGTGGGGCATTGAAAAAGGATGCTCCGGGCCAGGTCCATTATGCACCTGCAGATGGCCGAAAACTTTACCGTGCCATTATCTAGCAAGGGGTAGTGCTGCTCTGTTTCAA	3092.73	.	AC=2;AF=1.00;AN=2;BaseQRankSum=-0.875;ClippingRankSum=0.000;DP=35;ExcessHet=3.0103;FS=6.953;MLEAC=2;MLEAF=1.00;MQ=40.97;MQRankSum=-1.078;QD=33.46;ReadPosRankSum=-3.939;SOR=0.636	GT:AD:DP:GQ:PL	1/1:2,33:35:99:3130,203,0
2L	4763787	2L_4763787_SNP	C	G	1106.77	.	AC=2;AF=1.00;AN=2;DB;DP=44;ExcessHet=3.0103;FS=0.000;MLEAC=2;MLEAF=1.00;MQ=42.19;QD=26.35;SOR=0.788	GT:AD:DP:GQ:PL	1/1:0,42:42:99:1135,125,0
2L	4764321	.	C	CA	933.73	.	AC=2;AF=1.00;AN=2;BaseQRankSum=-0.174;ClippingRankSum=0.000;DP=48;ExcessHet=3.0103;FS=0.000;MLEAC=2;MLEAF=1.00;MQ=44.00;MQRankSum=0.000;QD=19.87;ReadPosRankSum=-0.343;SOR=0.829	GT:AD:DP:GQ:PL	1/1:2,45:47:99:971,105,0
2L	4764580	2L_4764580_SNP	T	C	1837.77	.	AC=2;AF=1.00;AN=2;DB;DP=68;ExcessHet=3.0103;FS=0.000;MLEAC=2;MLEAF=1.00;MQ=43.94;QD=27.43;SOR=0.784	GT:AD:DP:GQ:PL	1/1:0,67:67:99:1866,200,0
2L	4764622	.	G	A	2071.77	.	AC=2;AF=1.00;AN=2;DP=77;ExcessHet=3.0103;FS=0.000;MLEAC=2;MLEAF=1.00;MQ=43.89;QD=27.26;SOR=0.746	GT:AD:DP:GQ:PL	1/1:0,76:76:99:2100,228,0
2L	4764764	2L_4764764_SNP	G	T	3509.77	.	AC=2;AF=1.00;AN=2;DB;DP=84;ExcessHet=3.0103;FS=0.000;MLEAC=2;MLEAF=1.00;MQ=43.97;QD=27.32;SOR=0.791	GT:AD:DP:GQ:PL	1/1:0,84:84:99:3538,256,0
2L	4764789	2L_4764789_SNP	T	C	3467.77	.	AC=2;AF=1.00;AN=2;DB;DP=81;ExcessHet=3.0103;FS=0.000;MLEAC=2;MLEAF=1.00;MQ=43.90;QD=31.63;SOR=0.718	GT:AD:DP:GQ:PL	1/1:0,81:81:99:3496,253,0
2L	4764831	2L_4764831_SNP	A	G	2374.77	.	AC=2;AF=1.00;AN=2;DB;DP=83;ExcessHet=3.0103;FS=0.000;MLEAC=2;MLEAF=1.00;MQ=43.91;QD=28.61;SOR=0.872	GT:AD:DP:GQ:PL	1/1:0,83:83:99:2403,249,0
2L	4764863	2L_4764863_SNP	T	G	2001.77	.	AC=2;AF=1.00;AN=2;DB;DP=73;ExcessHet=3.0103;FS=0.000;MLEAC=2;MLEAF=1.00;MQ=43.89;QD=27.42;SOR=1.179	GT:AD:DP:GQ:PL	1/1:0,73:73:99:2030,219,0
2L	4764904	2L_4764904_SNP	G	C	3153.77	.	AC=2;AF=1.00;AN=2;DB;DP=73;ExcessHet=3.0103;FS=0.000;MLEAC=2;MLEAF=1.00;MQ=43.85;QD=32.55;SOR=1.257	GT:AD:DP:GQ:PL	1/1:0,73:73:99:3182,220,0
2L	4764915	2L_4764915_SNP	C	G	3265.77	.	AC=2;AF=1.00;AN=2;DB;DP=72;ExcessHet=3.0103;FS=0.000;MLEAC=2;MLEAF=1.00;MQ=43.85;QD=32.35;SOR=1.148	GT:AD:DP:GQ:PL	1/1:0,72:72:99:3294,223,0
2L	4764935	2L_4764935_SNP	A	T	3138.77	.	AC=2;AF=1.00;AN=2;DB;DP=69;ExcessHet=3.0103;FS=0.000;MLEAC=2;MLEAF=1.00;MQ=43.87;QD=34.03;SOR=1.054	GT:AD:DP:GQ:PL	1/1:0,69:69:99:3167,217,0
2L	4764977	2L_4764977_SNP	G	A	1718.77	.	AC=2;AF=1.00;AN=2;DB;DP=64;ExcessHet=3.0103;FS=0.000;MLEAC=2;MLEAF=1.00;MQ=43.80;QD=26.86;SOR=0.892	GT:AD:DP:GQ:PL	1/1:0,64:64:99:1747,191,0
2L	4765009	2L_4765009_SNP	G	A	1658.77	.	AC=2;AF=1.00;AN=2;DB;DP=59;ExcessHet=3.0103;FS=0.000;MLEAC=2;MLEAF=1.00;MQ=43.78;QD=28.11;SOR=0.726	GT:AD:DP:GQ:PL	1/1:0,59:59:99:1687,177,0
2L	4765049	.	T	C	1340.77	.	AC=2;AF=1.00;AN=2;DP=50;ExcessHet=3.0103;FS=0.000;MLEAC=2;MLEAF=1.00;MQ=43.86;QD=26.82;SOR=1.051	GT:AD:DP:GQ:PL	1/1:0,50:50:99:1369,150,0
2L	4765096	2L_4765096_SNP	G	A	2180.77	.	AC=2;AF=1.00;AN=2;DB;DP=53;ExcessHet=3.0103;FS=0.000;MLEAC=2;MLEAF=1.00;MQ=43.65;QD=34.35;SOR=1.609	GT:AD:DP:GQ:PL	1/1:0,52:52:99:2209,159,0
2L	4765121	2L_4765121_SNP	A	G	2331.77	.	AC=2;AF=1.00;AN=2;DB;DP=51;ExcessHet=3.0103;FS=0.000;MLEAC=2;MLEAF=1.00;MQ=43.34;QD=29.44;SOR=1.656	GT:AD:DP:GQ:PL	1/1:0,50:50:99:2360,163,0
2L	4765143	2L_4765143_SNP	A	T	2225.77	.	AC=2;AF=1.00;AN=2;DB;DP=54;ExcessHet=3.0103;FS=0.000;MLEAC=2;MLEAF=1.00;MQ=43.27;QD=33.31;SOR=1.567	GT:AD:DP:GQ:PL	1/1:0,54:54:99:2254,162,0
2L	4765173	2L_4765173_SNP	A	G	1505.77	.	AC=2;AF=1.00;AN=2;DB;DP=55;ExcessHet=3.0103;FS=0.000;MLEAC=2;MLEAF=1.00;MQ=43.30;QD=27.38;SOR=1.609	GT:AD:DP:GQ:PL	1/1:0,55:55:99:1534,164,0
2L	4765203	.	T	TGTGTGTAG	1902.73	.	AC=2;AF=1.00;AN=2;DP=48;ExcessHet=3.0103;FS=0.000;MLEAC=2;MLEAF=1.00;MQ=43.19;QD=27.00;SOR=0.883	GT:AD:DP:GQ:PL	1/1:0,44:44:99:1940,135,0
2L	4765440	.	AAGTATAGGTGGTAT	A	2163.73	.	AC=2;AF=1.00;AN=2;DP=54;ExcessHet=3.0103;FS=0.000;MLEAC=2;MLEAF=1.00;MQ=43.39;QD=28.38;SOR=0.818	GT:AD:DP:GQ:PL	1/1:0,49:49:99:2201,149,0
2L	4766256	2L_4766256_SNP	A	G	1733.77	.	AC=2;AF=1.00;AN=2;DB;DP=62;ExcessHet=3.0103;FS=0.000;MLEAC=2;MLEAF=1.00;MQ=44.00;QD=27.96;SOR=0.758	GT:AD:DP:GQ:PL	1/1:0,62:62:99:1762,186,0
2L	4766267	2L_4766267_SNP	C	T	1579.77	.	AC=2;AF=1.00;AN=2;DB;DP=57;ExcessHet=3.0103;FS=0.000;MLEAC=2;MLEAF=1.00;MQ=44.00;QD=27.72;SOR=0.728	GT:AD:DP:GQ:PL	1/1:0,57:57:99:1608,171,0
2L	4766313	2L_4766313_SNP	C	T	1614.77	.	AC=2;AF=1.00;AN=2;DB;DP=57;ExcessHet=3.0103;FS=0.000;MLEAC=2;MLEAF=1.00;MQ=44.00;QD=28.33;SOR=0.800	GT:AD:DP:GQ:PL	1/1:0,57:57:99:1643,171,0
2L	4766752	2L_4766752_SNP	C	T	1256.77	.	AC=2;AF=1.00;AN=2;DB;DP=45;ExcessHet=3.0103;FS=0.000;MLEAC=2;MLEAF=1.00;MQ=43.96;QD=27.93;SOR=1.038	GT:AD:DP:GQ:PL	1/1:0,45:45:99:1285,135,0
2L	4767084	2L_4767084_SNP	A	T	1598.77	.	AC=2;AF=1.00;AN=2;DB;DP=58;ExcessHet=3.0103;FS=0.000;MLEAC=2;MLEAF=1.00;MQ=43.66;QD=27.56;SOR=0.693	GT:AD:DP:GQ:PL	1/1:0,58:58:99:1627,174,0
2L	4767097	2L_4767097_SNP	C	T	1632.77	.	AC=2;AF=1.00;AN=2;DB;DP=59;ExcessHet=3.0103;FS=0.000;MLEAC=2;MLEAF=1.00;MQ=43.55;QD=27.67;SOR=0.796	GT:AD:DP:GQ:PL	1/1:0,59:59:99:1661,177,0
2L	4767126	2L_4767126_SNP	T	C	1371.77	.	AC=2;AF=1.00;AN=2;DB;DP=53;ExcessHet=3.0103;FS=0.000;MLEAC=2;MLEAF=1.00;MQ=43.31;QD=25.88;SOR=0.808	GT:AD:DP:GQ:PL	1/1:0,53:53:99:1400,157,0
2L	4767155	.	A	AT	2512.73	.	AC=2;AF=1.00;AN=2;DP=57;ExcessHet=3.0103;FS=0.000;MLEAC=2;MLEAF=1.00;MQ=43.33;QD=28.97;SOR=0.922	GT:AD:DP:GQ:PL	1/1:0,56:56:99:2550,172,0
2L	4767157	.	A	ATTGT	2555.73	.	AC=2;AF=1.00;AN=2;DP=56;ExcessHet=3.0103;FS=0.000;MLEAC=2;MLEAF=1.00;MQ=43.31;QD=27.39;SOR=0.922	GT:AD:DP:GQ:PL	1/1:0,56:56:99:2593,175,0
2L	4767160	2L_4767160_SNP	A	G	2523.77	.	AC=2;AF=1.00;AN=2;DB;DP=56;ExcessHet=3.0103;FS=0.000;MLEAC=2;MLEAF=1.00;MQ=43.28;QD=28.62;SOR=1.009	GT:AD:DP:GQ:PL	1/1:0,56:56:99:2552,172,0
2L	4767232	2L_4767232_SNP	A	G	1445.77	.	AC=2;AF=1.00;AN=2;DB;DP=52;ExcessHet=3.0103;FS=0.000;MLEAC=2;MLEAF=1.00;MQ=43.24;QD=27.80;SOR=1.036	GT:AD:DP:GQ:PL	1/1:0,52:52:99:1474,156,0
2L	4767267	.	A	AT	1864.73	.	AC=2;AF=1.00;AN=2;DP=44;ExcessHet=3.0103;FS=0.000;MLEAC=2;MLEAF=1.00;MQ=43.37;QD=29.78;SOR=0.941	GT:AD:DP:GQ:PL	1/1:0,43:43:99:1902,129,0
2L	4767271	2L_4767271_SNP	G	A	1910.77	.	AC=2;AF=1.00;AN=2;DB;DP=43;ExcessHet=3.0103;FS=0.000;MLEAC=2;MLEAF=1.00;MQ=43.36;QD=28.52;SOR=0.836	GT:AD:DP:GQ:PL	1/1:0,43:43:99:1939,132,0
2L	4767301	2L_4767301_SNP	A	T	1809.77	.	AC=2;AF=1.00;AN=2;DB;DP=41;ExcessHet=3.0103;FS=0.000;MLEAC=2;MLEAF=1.00;MQ=43.18;QD=33.37;SOR=0.954	GT:AD:DP:GQ:PL	1/1:0,41:41:99:1838,123,0
2L	4767302	.	G	GA	1800.73	.	AC=2;AF=1.00;AN=2;DP=41;ExcessHet=3.0103;FS=0.000;MLEAC=2;MLEAF=1.00;MQ=43.18;QD=30.33;SOR=0.954	GT:AD:DP:GQ:PL	1/1:0,41:41:99:1838,123,0
2L	4767304	.	TAGTTG	T	1800.73	.	AC=2;AF=1.00;AN=2;DP=40;ExcessHet=3.0103;FS=0.000;MLEAC=2;MLEAF=1.00;MQ=43.21;QD=35.50;SOR=0.902	GT:AD:DP:GQ:PL	1/1:0,40:40:99:1838,123,0
2L	4767364	.	CCT	C	1156.73	.	AC=2;AF=1.00;AN=2;DP=39;ExcessHet=3.0103;FS=0.000;MLEAC=2;MLEAF=1.00;MQ=43.06;QD=32.13;SOR=0.804	GT:AD:DP:GQ:PL	1/1:0,36:36:99:1194,108,0
2L	4767400	.	T	C	1011.77	.	AC=2;AF=1.00;AN=2;DP=37;ExcessHet=3.0103;FS=0.000;MLEAC=2;MLEAF=1.00;MQ=42.90;QD=27.35;SOR=0.984	GT:AD:DP:GQ:PL	1/1:0,37:37:99:1040,111,0
2L	4767433	.	T	TTCGTGTGCAGC	1942.73	.	AC=2;AF=1.00;AN=2;DP=43;ExcessHet=3.0103;FS=0.000;MLEAC=2;MLEAF=1.00;MQ=43.01;QD=30.34;SOR=0.836	GT:AD:DP:GQ:PL	1/1:0,43:43:99:1980,132,0
2L	4767559	2L_4767559_SNP	C	T	1424.77	.	AC=2;AF=1.00;AN=2;BaseQRankSum=1.759;ClippingRankSum=0.000;DB;DP=56;ExcessHet=3.0103;FS=0.000;MLEAC=2;MLEAF=1.00;MQ=43.86;MQRankSum=-0.208;QD=25.44;ReadPosRankSum=1.903;SOR=0.280	GT:AD:DP:GQ:PL	1/1:1,55:56:99:1453,157,0
2L	4767918	2L_4767918_SNP	C	T	1525.77	.	AC=2;AF=1.00;AN=2;BaseQRankSum=1.812;ClippingRankSum=0.000;DB;DP=57;ExcessHet=3.0103;FS=0.000;MLEAC=2;MLEAF=1.00;MQ=43.86;MQRankSum=-0.159;QD=27.25;ReadPosRankSum=1.059;SOR=0.304	GT:AD:DP:GQ:PL	1/1:1,55:56:99:1554,158,0
2L	4767944	2L_4767944_SNP	A	T	1675.77	.	AC=2;AF=1.00;AN=2;DB;DP=62;ExcessHet=3.0103;FS=0.000;MLEAC=2;MLEAF=1.00;MQ=43.87;QD=27.03;SOR=0.826	GT:AD:DP:GQ:PL	1/1:0,62:62:99:1704,186,0
2L	4767956	2L_4767956_SNP	T	A	1812.77	.	AC=2;AF=1.00;AN=2;DB;DP=64;ExcessHet=3.0103;FS=0.000;MLEAC=2;MLEAF=1.00;MQ=43.88;QD=28.32;SOR=0.966	GT:AD:DP:GQ:PL	1/1:0,64:64:99:1841,192,0
2L	4767986	2L_4767986_SNP	T	A	1600.77	.	AC=2;AF=1.00;AN=2;DB;DP=61;ExcessHet=3.0103;FS=0.000;MLEAC=2;MLEAF=1.00;MQ=43.84;QD=26.68;SOR=0.986	GT:AD:DP:GQ:PL	1/1:0,60:60:99:1629,179,0
2L	4768003	2L_4768003_SNP	T	C	1491.77	.	AC=2;AF=1.00;AN=2;DB;DP=56;ExcessHet=3.0103;FS=0.000;MLEAC=2;MLEAF=1.00;MQ=43.90;QD=26.64;SOR=1.101	GT:AD:DP:GQ:PL	1/1:0,56:56:99:1520,167,0
2L	4768033	2L_4768033_SNP	C	T	1279.77	.	AC=2;AF=1.00;AN=2;BaseQRankSum=2.500;ClippingRankSum=0.000;DB;DP=58;ExcessHet=3.0103;FS=0.000;MLEAC=2;MLEAF=1.00;MQ=43.90;MQRankSum=-0.280;QD=22.45;ReadPosRankSum=-0.087;SOR=1.262	GT:AD:DP:GQ:PL	1/1:2,55:57:99:1308,125,0
2L	4768188	.	A	AT	955.73	.	AC=2;AF=1.00;AN=2;BaseQRankSum=-0.188;ClippingRankSum=0.000;DP=63;ExcessHet=3.0103;FS=1.954;MLEAC=2;MLEAF=1.00;MQ=43.89;MQRankSum=1.466;QD=17.07;ReadPosRankSum=0.568;SOR=0.245	GT:AD:DP:GQ:PL	1/1:5,51:56:70:993,70,0
2L	4768196	.	G	T	2485.77	.	AC=2;AF=1.00;AN=2;DP=60;ExcessHet=3.0103;FS=0.000;MLEAC=2;MLEAF=1.00;MQ=43.89;QD=31.88;SOR=1.071	GT:AD:DP:GQ:PL	1/1:0,60:60:99:2514,180,0
2L	4768345	2L_4768345_SNP	C	G	1436.77	.	AC=2;AF=1.00;AN=2;DB;DP=57;ExcessHet=3.0103;FS=0.000;MLEAC=2;MLEAF=1.00;MQ=43.95;QD=26.61;SOR=0.693	GT:AD:DP:GQ:PL	1/1:0,54:54:99:1465,161,0
2L	4768380	.	G	T	1410.77	.	AC=2;AF=1.00;AN=2;DP=54;ExcessHet=3.0103;FS=0.000;MLEAC=2;MLEAF=1.00;MQ=43.95;QD=27.66;SOR=0.732	GT:AD:DP:GQ:PL	1/1:0,51:51:99:1439,152,0
2L	4768637	2L_4768637_SNP	T	G	1865.77	.	AC=2;AF=1.00;AN=2;DB;DP=67;ExcessHet=3.0103;FS=0.000;MLEAC=2;MLEAF=1.00;MQ=44.00;QD=27.85;SOR=0.917	GT:AD:DP:GQ:PL	1/1:0,67:67:99:1894,201,0
2L	4768684	2L_4768684_SNP	G	A	1829.77	.	AC=2;AF=1.00;AN=2;DB;DP=67;ExcessHet=3.0103;FS=0.000;MLEAC=2;MLEAF=1.00;MQ=44.00;QD=27.31;SOR=0.917	GT:AD:DP:GQ:PL	1/1:0,67:67:99:1858,200,0
2L	4769415	.	AC	A	2497.73	.	AC=2;AF=1.00;AN=2;DP=58;ExcessHet=3.0103;FS=0.000;MLEAC=2;MLEAF=1.00;MQ=44.00;QD=28.84;SOR=0.800	GT:AD:DP:GQ:PL	1/1:0,57:57:99:2535,178,0
2L	4769422	.	AT	A	2506.73	.	AC=2;AF=1.00;AN=2;DP=58;ExcessHet=3.0103;FS=0.000;MLEAC=2;MLEAF=1.00;MQ=44.00;QD=29.41;SOR=0.728	GT:AD:DP:GQ:PL	1/1:0,57:57:99:2544,178,0
2L	4769695	.	T	G	1366.77	.	AC=2;AF=1.00;AN=2;DP=50;ExcessHet=3.0103;FS=0.000;MLEAC=2;MLEAF=1.00;MQ=44.00;QD=27.34;SOR=1.390	GT:AD:DP:GQ:PL	1/1:0,50:50:99:1395,150,0
2L	4770631	2L_4770631_SNP	A	T	1781.77	.	AC=2;AF=1.00;AN=2;BaseQRankSum=0.406;ClippingRankSum=0.000;DB;DP=67;ExcessHet=3.0103;FS=4.459;MLEAC=2;MLEAF=1.00;MQ=44.00;MQRankSum=0.000;QD=26.59;ReadPosRankSum=-0.563;SOR=1.284	GT:AD:DP:GQ:PL	1/1:1,66:67:99:1810,173,0
2L	4771663	2L_4771663_SNP	G	A	1717.77	.	AC=2;AF=1.00;AN=2;DB;DP=61;ExcessHet=3.0103;FS=0.000;MLEAC=2;MLEAF=1.00;MQ=43.97;QD=28.16;SOR=1.022	GT:AD:DP:GQ:PL	1/1:0,61:61:99:1746,183,0
2L	4771815	2L_4771815_SNP	T	C	1802.77	.	AC=2;AF=1.00;AN=2;DB;DP=66;ExcessHet=3.0103;FS=0.000;MLEAC=2;MLEAF=1.00;MQ=43.89;QD=27.31;SOR=0.818	GT:AD:DP:GQ:PL	1/1:0,66:66:99:1831,197,0
2L	4772085	2L_4772085_SNP	G	A	1502.77	.	AC=2;AF=1.00;AN=2;DB;DP=56;ExcessHet=3.0103;FS=0.000;MLEAC=2;MLEAF=1.00;MQ=44.00;QD=26.84;SOR=0.693	GT:AD:DP:GQ:PL	1/1:0,56:56:99:1531,168,0
2L	4772465	2L_4772465_SNP	C	T	1543.77	.	AC=2;AF=1.00;AN=2;DB;DP=60;ExcessHet=3.0103;FS=0.000;MLEAC=2;MLEAF=1.00;MQ=44.00;QD=26.62;SOR=0.836	GT:AD:DP:GQ:PL	1/1:0,58:58:99:1572,172,0
2L	4772740	2L_4772740_SNP	T	C	2810.77	.	AC=2;AF=1.00;AN=2;DB;DP=68;ExcessHet=3.0103;FS=0.000;MLEAC=2;MLEAF=1.00;MQ=43.94;QD=27.08;SOR=0.949	GT:AD:DP:GQ:PL	1/1:0,68:68:99:2839,205,0
2L	4772759	2L_4772759_SNP	T	G	2730.77	.	AC=2;AF=1.00;AN=2;DB;DP=62;ExcessHet=3.0103;FS=0.000;MLEAC=2;MLEAF=1.00;MQ=43.94;QD=27.21;SOR=0.899	GT:AD:DP:GQ:PL	1/1:0,62:62:99:2759,193,0
2L	4773007	2L_4773007_SNP	C	G	2727.77	.	AC=2;AF=1.00;AN=2;DB;DP=64;ExcessHet=3.0103;FS=0.000;MLEAC=2;MLEAF=1.00;MQ=43.94;QD=28.37;SOR=0.933	GT:AD:DP:GQ:PL	1/1:0,63:63:99:2756,193,0
2L	4773018	2L_4773018_SNP	G	T	2750.77	.	AC=2;AF=1.00;AN=2;DB;DP=64;ExcessHet=3.0103;FS=0.000;MLEAC=2;MLEAF=1.00;MQ=43.94;QD=29.48;SOR=1.092	GT:AD:DP:GQ:PL	1/1:0,63:63:99:2779,193,0
2L	4773118	2L_4773118_SNP	C	T	2660.77	.	AC=2;AF=1.00;AN=2;DB;DP=64;ExcessHet=3.0103;FS=0.000;MLEAC=2;MLEAF=1.00;MQ=43.91;QD=24.88;SOR=0.976	GT:AD:DP:GQ:PL	1/1:0,62:62:99:2689,193,0
2L	4773128	2L_4773128_SNP	C	G	2615.77	.	AC=2;AF=1.00;AN=2;DB;DP=63;ExcessHet=3.0103;FS=0.000;MLEAC=2;MLEAF=1.00;MQ=43.91;QD=25.94;SOR=0.793	GT:AD:DP:GQ:PL	1/1:0,61:61:99:2644,190,0
2L	4773242	2L_4773242_SNP	G	T	1851.77	.	AC=2;AF=1.00;AN=2;DB;DP=70;ExcessHet=3.0103;FS=0.000;MLEAC=2;MLEAF=1.00;MQ=43.94;QD=26.45;SOR=1.329	GT:AD:DP:GQ:PL	1/1:0,70:70:99:1880,210,0
2L	4773253	2L_4773253_SNP	A	G	2006.77	.	AC=2;AF=1.00;AN=2;DB;DP=74;ExcessHet=3.0103;FS=0.000;MLEAC=2;MLEAF=1.00;MQ=43.97;QD=27.12;SOR=1.209	GT:AD:DP:GQ:PL	1/1:0,74:74:99:2035,222,0
2L	4773273	2L_4773273_SNP	A	G	1921.77	.	AC=2;AF=1.00;AN=2;DB;DP=70;ExcessHet=3.0103;FS=0.000;MLEAC=2;MLEAF=1.00;MQ=43.97;QD=27.45;SOR=0.941	GT:AD:DP:GQ:PL	1/1:0,70:70:99:1950,210,0
2L	4773377	2L_4773377_SNP	T	A	1869.77	.	AC=2;AF=1.00;AN=2;DB;DP=69;ExcessHet=3.0103;FS=0.000;MLEAC=2;MLEAF=1.00;MQ=43.94;QD=27.10;SOR=0.910	GT:AD:DP:GQ:PL	1/1:0,69:69:99:1898,207,0
2L	4773407	.	G	A	1995.77	.	AC=2;AF=1.00;AN=2;DP=71;ExcessHet=3.0103;FS=0.000;MLEAC=2;MLEAF=1.00;MQ=43.94;QD=28.11;SOR=0.840	GT:AD:DP:GQ:PL	1/1:0,71:71:99:2024,213,0
2L	4773554	2L_4773554_SNP	T	G	1736.77	.	AC=2;AF=1.00;AN=2;DB;DP=65;ExcessHet=3.0103;FS=0.000;MLEAC=2;MLEAF=1.00;MQ=43.96;QD=26.72;SOR=1.437	GT:AD:DP:GQ:PL	1/1:0,65:65:99:1765,193,0
2L	4773579	.	A	T	955.77	.	AC=2;AF=1.00;AN=2;BaseQRankSum=-1.174;ClippingRankSum=0.000;DP=60;ExcessHet=3.0103;FS=0.000;MLEAC=2;MLEAF=1.00;MQ=44.00;MQRankSum=0.000;QD=18.38;ReadPosRankSum=-0.667;SOR=0.458	GT:AD:DP:GQ:PL	1/1:1,51:52:99:984,133,0
2L	4773580	2L_4773580_SNP	G	T	2629.73	.	AC=2;AF=1.00;AN=2;DB;DP=60;ExcessHet=3.0103;FS=0.000;MLEAC=2;MLEAF=1.00;MQ=44.00;QD=29.81;SOR=1.201	GT:AD:DP:GQ:PL	1/1:0,60:60:99:2667,181,0
2L	4773795	2L_4773795_SNP	A	G	1651.77	.	AC=2;AF=1.00;AN=2;DB;DP=61;ExcessHet=3.0103;FS=0.000;MLEAC=2;MLEAF=1.00;MQ=43.91;QD=27.53;SOR=0.760	GT:AD:DP:GQ:PL	1/1:0,60:60:99:1680,180,0
2L	4774181	2L_4774181_SNP	C	T	354.77	.	AC=2;AF=1.00;AN=2;DB;DP=13;ExcessHet=3.0103;FS=0.000;MLEAC=2;MLEAF=1.00;MQ=43.85;QD=27.29;SOR=2.833	GT:AD:DP:GQ:PL	1/1:0,13:13:39:383,39,0
2L	4774209	.	C	CCCACTTT	186.87	.	AC=2;AF=1.00;AN=2;DP=10;ExcessHet=3.0103;FS=0.000;MLEAC=2;MLEAF=1.00;MQ=43.51;QD=28.66;SOR=3.611	GT:AD:DP:GQ:PL	1/1:0,5:5:15:224,15,0
2L	4774375	.	GTTT	G	1215.73	.	AC=2;AF=1.00;AN=2;DP=33;ExcessHet=3.0103;FS=0.000;MLEAC=2;MLEAF=1.00;MQ=44.34;QD=33.52;SOR=3.981	GT:AD:DP:GQ:PL	1/1:0,31:31:93:1253,93,0
2L	4774677	.	T	A	1612.77	.	AC=2;AF=1.00;AN=2;DP=59;ExcessHet=3.0103;FS=0.000;MLEAC=2;MLEAF=1.00;MQ=44.00;QD=27.81;SOR=0.997	GT:AD:DP:GQ:PL	1/1:0,58:58:99:1641,174,0
2L	4774956	.	AT	A	1031.73	.	AC=2;AF=1.00;AN=2;DP=56;ExcessHet=3.0103;FS=0.000;MLEAC=2;MLEAF=1.00;MQ=44.00;QD=20.23;SOR=0.813	GT:AD:DP:GQ:PL	1/1:0,51:51:99:1069,152,0
2L	4775389	.	CTCTG	C	2701.73	.	AC=2;AF=1.00;AN=2;DP=62;ExcessHet=3.0103;FS=0.000;MLEAC=2;MLEAF=1.00;MQ=44.00;QD=29.80;SOR=0.976	GT:AD:DP:GQ:PL	1/1:0,62:62:99:2739,187,0
2L	4775522	.	AT	A	1309.73	.	AC=2;AF=1.00;AN=2;DP=60;ExcessHet=3.0103;FS=0.000;MLEAC=2;MLEAF=1.00;MQ=44.00;QD=22.58;SOR=0.762	GT:AD:DP:GQ:PL	1/1:0,58:58:99:1347,173,0
2L	4776120	2L_4776120_SNP	T	C	2701.77	.	AC=2;AF=1.00;AN=2;DB;DP=61;ExcessHet=3.0103;FS=0.000;MLEAC=2;MLEAF=1.00;MQ=43.45;QD=37.45;SOR=0.793	GT:AD:DP:GQ:PL	1/1:0,61:61:99:2730,186,0
2L	4776124	2L_4776124_SNP	G	A	2715.77	.	AC=2;AF=1.00;AN=2;DB;DP=58;ExcessHet=3.0103;FS=0.000;MLEAC=2;MLEAF=1.00;MQ=43.42;QD=28.55;SOR=0.836	GT:AD:DP:GQ:PL	1/1:0,58:58:99:2744,187,0
2L	4776131	.	A	AGGC	2634.73	.	AC=2;AF=1.00;AN=2;DP=58;ExcessHet=3.0103;FS=0.000;MLEAC=2;MLEAF=1.00;MQ=43.42;QD=30.99;SOR=0.836	GT:AD:DP:GQ:PL	1/1:0,58:58:99:2672,181,0
2L	4776132	.	A	AAGGTGAT	2634.73	.	AC=2;AF=1.00;AN=2;DP=56;ExcessHet=3.0103;FS=0.000;MLEAC=2;MLEAF=1.00;MQ=43.40;QD=31.95;SOR=0.765	GT:AD:DP:GQ:PL	1/1:0,56:56:99:2672,181,0
2L	4776162	2L_4776162_SNP	T	A	1735.77	.	AC=2;AF=1.00;AN=2;DB;DP=61;ExcessHet=3.0103;FS=0.000;MLEAC=2;MLEAF=1.00;MQ=43.45;QD=28.46;SOR=0.941	GT:AD:DP:GQ:PL	1/1:0,61:61:99:1764,183,0
2L	4776183	.	G	T	1659.77	.	AC=2;AF=1.00;AN=2;DP=59;ExcessHet=3.0103;FS=0.000;MLEAC=2;MLEAF=1.00;MQ=43.45;QD=28.13;SOR=1.123	GT:AD:DP:GQ:PL	1/1:0,59:59:99:1688,177,0
2L	4776242	2L_4776242_SNP	T	A	1754.77	.	AC=2;AF=1.00;AN=2;DB;DP=64;ExcessHet=3.0103;FS=0.000;MLEAC=2;MLEAF=1.00;MQ=43.75;QD=27.42;SOR=1.214	GT:AD:DP:GQ:PL	1/1:0,64:64:99:1783,192,0
2L	4776391	2L_4776391_SNP	C	T	1769.77	.	AC=2;AF=1.00;AN=2;DB;DP=63;ExcessHet=3.0103;FS=0.000;MLEAC=2;MLEAF=1.00;MQ=43.83;QD=28.09;SOR=0.933	GT:AD:DP:GQ:PL	1/1:0,63:63:99:1798,189,0
2L	4776834	2L_4776834_SNP	A	G	1289.77	.	AC=2;AF=1.00;AN=2;DB;DP=50;ExcessHet=3.0103;FS=0.000;MLEAC=2;MLEAF=1.00;MQ=44.00;QD=25.80;SOR=0.693	GT:AD:DP:GQ:PL	1/1:0,50:50:99:1318,148,0
2L	4777754	.	C	T	1929.77	.	AC=2;AF=1.00;AN=2;BaseQRankSum=1.738;ClippingRankSum=0.000;DP=71;ExcessHet=3.0103;FS=3.198;MLEAC=2;MLEAF=1.00;MQ=44.00;MQRankSum=0.000;QD=27.18;ReadPosRankSum=-0.625;SOR=0.405	GT:AD:DP:GQ:PL	1/1:1,70:71:99:1958,190,0
2L	4778283	2L_4778283_SNP	T	G	1155.77	.	AC=2;AF=1.00;AN=2;DB;DP=44;ExcessHet=3.0103;FS=0.000;MLEAC=2;MLEAF=1.00;MQ=44.00;QD=26.88;SOR=0.836	GT:AD:DP:GQ:PL	1/1:0,43:43:99:1184,129,0
2L	4778650	2L_4778650_SNP	A	G	1886.77	.	AC=2;AF=1.00;AN=2;DB;DP=71;ExcessHet=3.0103;FS=0.000;MLEAC=2;MLEAF=1.00;MQ=43.89;QD=26.95;SOR=0.693	GT:AD:DP:GQ:PL	1/1:0,70:70:99:1915,209,0
2L	4778674	2L_4778674_SNP	G	T	1907.77	.	AC=2;AF=1.00;AN=2;DB;DP=70;ExcessHet=3.0103;FS=0.000;MLEAC=2;MLEAF=1.00;MQ=43.86;QD=27.65;SOR=0.781	GT:AD:DP:GQ:PL	1/1:0,69:69:99:1936,207,0
2L	4778709	2L_4778709_SNP	G	A	1558.77	.	AC=2;AF=1.00;AN=2;DB;DP=58;ExcessHet=3.0103;FS=0.000;MLEAC=2;MLEAF=1.00;MQ=43.87;QD=26.88;SOR=1.085	GT:AD:DP:GQ:PL	1/1:0,58:58:99:1587,174,0
2L	4778729	2L_4778729_SNP	T	C	1583.77	.	AC=2;AF=1.00;AN=2;DB;DP=58;ExcessHet=3.0103;FS=0.000;MLEAC=2;MLEAF=1.00;MQ=43.93;QD=27.31;SOR=1.382	GT:AD:DP:GQ:PL	1/1:0,58:58:99:1612,174,0
2L	4778774	2L_4778774_SNP	C	T	2424.77	.	AC=2;AF=1.00;AN=2;DB;DP=54;ExcessHet=3.0103;FS=0.000;MLEAC=2;MLEAF=1.00;MQ=43.82;QD=30.84;SOR=1.220	GT:AD:DP:GQ:PL	1/1:0,54:54:99:2453,166,0
2L	4778777	2L_4778777_SNP	C	T	2424.77	.	AC=2;AF=1.00;AN=2;DB;DP=55;ExcessHet=3.0103;FS=0.000;MLEAC=2;MLEAF=1.00;MQ=43.82;QD=29.52;SOR=1.159	GT:AD:DP:GQ:PL	1/1:0,55:55:99:2453,166,0
2L	4778779	.	A	ATTT	2118.73	.	AC=2;AF=1.00;AN=2;DP=55;ExcessHet=3.0103;FS=0.000;MLEAC=2;MLEAF=1.00;MQ=43.82;QD=30.87;SOR=1.345	GT:AD:DP:GQ:PL	1/1:0,52:52:99:2156,162,0
2L	4778916	2L_4778916_SNP	G	A	1758.77	.	AC=2;AF=1.00;AN=2;DB;DP=63;ExcessHet=3.0103;FS=0.000;MLEAC=2;MLEAF=1.00;MQ=43.97;QD=27.92;SOR=1.685	GT:AD:DP:GQ:PL	1/1:0,63:63:99:1787,188,0
2L	4779262	2L_4779262_SNP	A	G	1724.77	.	AC=2;AF=1.00;AN=2;DB;DP=61;ExcessHet=3.0103;FS=0.000;MLEAC=2;MLEAF=1.00;MQ=43.30;QD=28.27;SOR=1.292	GT:AD:DP:GQ:PL	1/1:0,61:61:99:1753,183,0
2L	4779375	2L_4779375_SNP	G	A	984.77	.	AC=2;AF=1.00;AN=2;DB;DP=37;ExcessHet=3.0103;FS=0.000;MLEAC=2;MLEAF=1.00;MQ=43.04;QD=26.62;SOR=1.802	GT:AD:DP:GQ:PL	1/1:0,37:37:99:1013,111,0
2L	4779419	.	C	CTTT	952.73	.	AC=2;AF=1.00;AN=2;DP=26;ExcessHet=3.0103;FS=0.000;MLEAC=2;MLEAF=1.00;MQ=42.75;QD=27.88;SOR=1.473	GT:AD:DP:GQ:PL	1/1:0,15:15:99:990,104,0
2L	4779467	.	G	GTCTATGTGC	2423.73	.	AC=2;AF=1.00;AN=2;BaseQRankSum=-0.795;ClippingRankSum=0.000;DP=57;ExcessHet=3.0103;FS=0.000;MLEAC=2;MLEAF=1.00;MQ=42.30;MQRankSum=-0.968;QD=28.56;ReadPosRankSum=0.093;SOR=1.085	GT:AD:DP:GQ:PL	1/1:1,55:56:99:2461,126,0
2L	4779635	2L_4779635_SNP	C	A	2138.77	.	AC=2;AF=1.00;AN=2;DB;DP=48;ExcessHet=3.0103;FS=0.000;MLEAC=2;MLEAF=1.00;MQ=43.43;QD=29.15;SOR=0.866	GT:AD:DP:GQ:PL	1/1:0,48:48:99:2167,147,0
2L	4779636	2L_4779636_SNP	C	T	2138.77	.	AC=2;AF=1.00;AN=2;DB;DP=49;ExcessHet=3.0103;FS=0.000;MLEAC=2;MLEAF=1.00;MQ=43.44;QD=29.83;SOR=0.909	GT:AD:DP:GQ:PL	1/1:0,49:49:99:2167,147,0
2L	4779870	2L_4779870_SNP	G	A	92.90	.	AC=2;AF=1.00;AN=2;DB;DP=5;ExcessHet=3.0103;FS=0.000;MLEAC=2;MLEAF=1.00;MQ=41.50;QD=18.58;SOR=1.022	GT:AD:DP:GQ:PL	1/1:0,5:5:15:121,15,0
2L	4779929	2L_4779929_SNP	A	C	513.77	.	AC=2;AF=1.00;AN=2;DB;DP=20;ExcessHet=3.0103;FS=0.000;MLEAC=2;MLEAF=1.00;MQ=43.46;QD=25.69;SOR=1.127	GT:AD:DP:GQ:PL	1/1:0,20:20:60:542,60,0
2L	4779964	2L_4779964_SNP	A	G	784.77	.	AC=2;AF=1.00;AN=2;DB;DP=29;ExcessHet=3.0103;FS=0.000;MLEAC=2;MLEAF=1.00;MQ=43.29;QD=27.06;SOR=1.255	GT:AD:DP:GQ:PL	1/1:0,29:29:87:813,87,0
2L	4780033	2L_4780033_SNP	G	C	1160.77	.	AC=2;AF=1.00;AN=2;DB;DP=43;ExcessHet=3.0103;FS=0.000;MLEAC=2;MLEAF=1.00;MQ=41.47;QD=26.99;SOR=1.179	GT:AD:DP:GQ:PL	1/1:0,43:43:99:1189,129,0
2L	4780066	2L_4780066_SNP	T	G	646.77	.	AC=2;AF=1.00;AN=2;DB;DP=25;ExcessHet=3.0103;FS=0.000;MLEAC=2;MLEAF=1.00;MQ=42.46;QD=25.87;SOR=1.358	GT:AD:DP:GQ:PL	1/1:0,25:25:75:675,75,0
2L	4780092	.	TGCC	T	1402.73	.	AC=2;AF=1.00;AN=2;DP=33;ExcessHet=3.0103;FS=0.000;MLEAC=2;MLEAF=1.00;MQ=42.47;QD=25.77;SOR=0.957	GT:AD:DP:GQ:PL	1/1:0,32:32:97:1440,97,0
2L	4780149	2L_4780149_SNP	G	C	1479.77	.	AC=2;AF=1.00;AN=2;DB;DP=54;ExcessHet=3.0103;FS=0.000;MLEAC=2;MLEAF=1.00;MQ=43.07;QD=27.40;SOR=1.567	GT:AD:DP:GQ:PL	1/1:0,54:54:99:1508,162,0
2L	4780253	2L_4780253_DEL	TA	T	2563.73	.	AC=2;AF=1.00;AN=2;DB;DP=58;ExcessHet=3.0103;FS=0.000;MLEAC=2;MLEAF=1.00;MQ=41.91;QD=31.01;SOR=0.997	GT:AD:DP:GQ:PL	1/1:0,58:58:99:2601,175,0
2L	4780256	2L_4780256_SNP	A	G	2572.77	.	AC=2;AF=1.00;AN=2;DB;DP=58;ExcessHet=3.0103;FS=0.000;MLEAC=2;MLEAF=1.00;MQ=41.91;QD=34.01;SOR=0.997	GT:AD:DP:GQ:PL	1/1:0,58:58:99:2601,175,0
2L	4780274	2L_4780274_SNP	A	T	1620.77	.	AC=2;AF=1.00;AN=2;DB;DP=59;ExcessHet=3.0103;FS=0.000;MLEAC=2;MLEAF=1.00;MQ=41.89;QD=27.47;SOR=0.871	GT:AD:DP:GQ:PL	1/1:0,59:59:99:1649,176,0
2L	4780293	2L_4780293_SNP	T	A	1770.77	.	AC=2;AF=1.00;AN=2;DB;DP=64;ExcessHet=3.0103;FS=0.000;MLEAC=2;MLEAF=1.00;MQ=41.85;QD=27.67;SOR=1.721	GT:AD:DP:GQ:PL	1/1:0,64:64:99:1799,191,0
2L	4780298	.	AATAAATTATTAAATC	A	2570.73	.	AC=2;AF=1.00;AN=2;DP=62;ExcessHet=3.0103;FS=0.000;MLEAC=2;MLEAF=1.00;MQ=41.78;QD=33.28;SOR=2.001	GT:AD:DP:GQ:PL	1/1:0,58:58:99:2608,175,0
2L	4780331	2L_4780331_SNP	G	C	1713.77	.	AC=2;AF=1.00;AN=2;DB;DP=63;ExcessHet=3.0103;FS=0.000;MLEAC=2;MLEAF=1.00;MQ=41.78;QD=27.20;SOR=1.802	GT:AD:DP:GQ:PL	1/1:0,63:63:99:1742,188,0
2L	4780346	2L_4780346_SNP	A	T	2832.77	.	AC=2;AF=1.00;AN=2;DB;DP=64;ExcessHet=3.0103;FS=0.000;MLEAC=2;MLEAF=1.00;MQ=41.91;QD=26.07;SOR=1.609	GT:AD:DP:GQ:PL	1/1:0,64:64:99:2861,193,0
2L	4780347	2L_4780347_SNP	A	C	2832.77	.	AC=2;AF=1.00;AN=2;DB;DP=64;ExcessHet=3.0103;FS=0.000;MLEAC=2;MLEAF=1.00;MQ=41.91;QD=27.73;SOR=1.609	GT:AD:DP:GQ:PL	1/1:0,64:64:99:2861,193,0
2L	4780386	2L_4780386_SNP	G	A	3169.77	.	AC=2;AF=1.00;AN=2;DB;DP=70;ExcessHet=3.0103;FS=0.000;MLEAC=2;MLEAF=1.00;MQ=42.60;QD=25.90;SOR=1.329	GT:AD:DP:GQ:PL	1/1:0,70:70:99:3198,217,0
2L	4780389	2L_4780389_SNP	C	G	3169.77	.	AC=2;AF=1.00;AN=2;DB;DP=72;ExcessHet=3.0103;FS=0.000;MLEAC=2;MLEAF=1.00;MQ=42.64;QD=28.88;SOR=1.308	GT:AD:DP:GQ:PL	1/1:0,72:72:99:3198,217,0
2L	4780968	2L_4780968_SNP	G	T	2223.77	.	AC=2;AF=1.00;AN=2;DB;DP=53;ExcessHet=3.0103;FS=0.000;MLEAC=2;MLEAF=1.00;MQ=44.00;QD=32.80;SOR=1.358	GT:AD:DP:GQ:PL	1/1:0,52:52:99:2252,162,0
2L	4780993	2L_4780993_SNP	G	A	2446.77	.	AC=2;AF=1.00;AN=2;DB;DP=55;ExcessHet=3.0103;FS=0.000;MLEAC=2;MLEAF=1.00;MQ=44.00;QD=30.83;SOR=0.931	GT:AD:DP:GQ:PL	1/1:0,54:54:99:2475,166,0
2L	4781004	2L_4781004_SNP	T	C	2735.77	.	AC=2;AF=1.00;AN=2;DB;DP=59;ExcessHet=3.0103;FS=0.000;MLEAC=2;MLEAF=1.00;MQ=44.00;QD=31.34;SOR=0.836	GT:AD:DP:GQ:PL	1/1:0,58:58:99:2764,190,0
2L	4781007	2L_4781007_SNP	T	A	2629.77	.	AC=2;AF=1.00;AN=2;DB;DP=61;ExcessHet=3.0103;FS=0.000;MLEAC=2;MLEAF=1.00;MQ=44.00;QD=28.68;SOR=0.906	GT:AD:DP:GQ:PL	1/1:0,60:60:99:2658,184,0
2L	4781329	2L_4781329_SNP	T	G	1446.77	.	AC=2;AF=1.00;AN=2;DB;DP=56;ExcessHet=3.0103;FS=0.000;MLEAC=2;MLEAF=1.00;MQ=43.97;QD=26.30;SOR=0.729	GT:AD:DP:GQ:PL	1/1:0,55:55:99:1475,164,0
2L	4781611	.	AG	A	2701.73	.	AC=2;AF=1.00;AN=2;DP=67;ExcessHet=3.0103;FS=0.000;MLEAC=2;MLEAF=1.00;MQ=44.00;QD=30.45;SOR=0.760	GT:AD:DP:GQ:PL	1/1:0,60:60:99:2739,187,0
2L	4781619	2L_4781619_SNP	G	T	2866.77	.	AC=2;AF=1.00;AN=2;DB;DP=64;ExcessHet=3.0103;FS=0.000;MLEAC=2;MLEAF=1.00;MQ=44.00;QD=26.49;SOR=0.724	GT:AD:DP:GQ:PL	1/1:0,63:63:99:2895,196,0
2L	4781621	2L_4781621_SNP	C	A	2837.77	.	AC=2;AF=1.00;AN=2;DB;DP=64;ExcessHet=3.0103;FS=0.000;MLEAC=2;MLEAF=1.00;MQ=44.00;QD=28.24;SOR=0.724	GT:AD:DP:GQ:PL	1/1:0,63:63:99:2866,193,0
2L	4781646	2L_4781646_SNP	T	C	1713.77	.	AC=2;AF=1.00;AN=2;DB;DP=62;ExcessHet=3.0103;FS=0.000;MLEAC=2;MLEAF=1.00;MQ=44.00;QD=27.64;SOR=0.899	GT:AD:DP:GQ:PL	1/1:0,62:62:99:1742,186,0
2L	4781823	2L_4781823_SNP	C	A	2195.77	.	AC=2;AF=1.00;AN=2;DB;DP=80;ExcessHet=3.0103;FS=0.000;MLEAC=2;MLEAF=1.00;MQ=43.98;QD=27.45;SOR=0.693	GT:AD:DP:GQ:PL	1/1:0,80:80:99:2224,239,0
2L	4781842	2L_4781842_SNP	T	C	2100.77	.	AC=2;AF=1.00;AN=2;DB;DP=81;ExcessHet=3.0103;FS=0.000;MLEAC=2;MLEAF=1.00;MQ=43.98;QD=25.94;SOR=0.821	GT:AD:DP:GQ:PL	1/1:0,81:81:99:2129,240,0
2L	4781938	2L_4781938_SNP	T	C	1633.77	.	AC=2;AF=1.00;AN=2;DB;DP=61;ExcessHet=3.0103;FS=0.000;MLEAC=2;MLEAF=1.00;MQ=43.97;QD=26.78;SOR=0.793	GT:AD:DP:GQ:PL	1/1:0,61:61:99:1662,182,0
2L	4859839	.	TG	T	443.73	.	AC=2;AF=1.00;AN=2;DP=33;ExcessHet=3.0103;FS=0.000;MLEAC=1;MLEAF=0.500;MQ=43.94;QD=18.49;SOR=1.473	GT:AD:DP:GQ:PL	1/1:0,24:24:69:392,69,0
2L	4895155	.	T	TC	152.73	.	AC=1;AF=0.500;AN=2;BaseQRankSum=0.843;ClippingRankSum=0.000;DP=28;ExcessHet=3.0103;FS=12.335;MLEAC=1;MLEAF=0.500;MQ=44.00;MQRankSum=0.000;QD=8.04;ReadPosRankSum=-1.466;SOR=2.225	GT:AD:DP:GQ:PL	0/1:7,12:19:99:190,0,112
2L	4906170	.	G	GT	45.73	.	AC=1;AF=0.500;AN=2;BaseQRankSum=1.222;ClippingRankSum=0.000;DP=49;ExcessHet=3.0103;FS=1.480;MLEAC=1;MLEAF=0.500;MQ=43.64;MQRankSum=0.000;QD=1.17;ReadPosRankSum=0.651;SOR=1.038	GT:AD:DP:GQ:PL	0/1:29,10:39:83:83,0,369
2L	4912565	.	GA	G	1100.73	.	AC=2;AF=1.00;AN=2;DP=52;ExcessHet=3.0103;FS=0.000;MLEAC=2;MLEAF=1.00;MQ=42.35;QD=21.58;SOR=0.900	GT:AD:DP:GQ:PL	1/1:0,51:51:99:1138,152,0
2L	4912586	.	C	CCAAGCGCCGACGCAAATGGCAATAAAAAAATTCAGCAAT	3122.73	.	AC=2;AF=1.00;AN=2;DP=48;ExcessHet=3.0103;FS=0.000;MLEAC=2;MLEAF=1.00;MQ=42.03;QD=31.39;SOR=0.693	GT:AD:DP:GQ:PL	1/1:0,48:48:99:3160,211,0
2L	4912783	.	A	ATG	895.73	.	AC=2;AF=1.00;AN=2;BaseQRankSum=-0.829;ClippingRankSum=0.000;DP=45;ExcessHet=3.0103;FS=0.000;MLEAC=2;MLEAF=1.00;MQ=43.52;MQRankSum=1.237;QD=24.88;ReadPosRankSum=-1.071;SOR=1.085	GT:AD:DP:GQ:PL	1/1:2,34:36:49:933,49,0
2L	4913174	2L_4913174_SNP	C	T	1855.77	.	AC=2;AF=1.00;AN=2;DB;DP=68;ExcessHet=3.0103;FS=0.000;MLEAC=2;MLEAF=1.00;MQ=44.00;QD=27.29;SOR=0.752	GT:AD:DP:GQ:PL	1/1:0,68:68:99:1884,203,0
2L	4913404	2L_4913404_SNP	G	A	2004.77	.	AC=2;AF=1.00;AN=2;DB;DP=73;ExcessHet=3.0103;FS=0.000;MLEAC=2;MLEAF=1.00;MQ=44.00;QD=27.46;SOR=1.257	GT:AD:DP:GQ:PL	1/1:0,73:73:99:2033,219,0
2L	4913483	2L_4913483_SNP	G	A	2181.77	.	AC=2;AF=1.00;AN=2;DB;DP=80;ExcessHet=3.0103;FS=0.000;MLEAC=2;MLEAF=1.00;MQ=44.00;QD=27.62;SOR=1.281	GT:AD:DP:GQ:PL	1/1:0,79:79:99:2210,237,0
2L	4914044	.	CAA	C	2406.73	.	AC=2;AF=1.00;AN=2;BaseQRankSum=1.725;ClippingRankSum=0.000;DP=83;ExcessHet=3.0103;FS=3.522;MLEAC=2;MLEAF=1.00;MQ=44.00;MQRankSum=0.000;QD=29.71;ReadPosRankSum=-1.562;SOR=0.633	GT:AD:DP:GQ:PL	1/1:1,80:81:99:2444,239,0
2L	4914248	2L_4914248_SNP	T	G	2177.77	.	AC=2;AF=1.00;AN=2;DB;DP=78;ExcessHet=3.0103;FS=0.000;MLEAC=2;MLEAF=1.00;MQ=44.00;QD=27.92;SOR=0.855	GT:AD:DP:GQ:PL	1/1:0,78:78:99:2206,234,0
2L	4914356	2L_4914356_SNP	T	G	3065.77	.	AC=2;AF=1.00;AN=2;DB;DP=69;ExcessHet=3.0103;FS=0.000;MLEAC=2;MLEAF=1.00;MQ=44.00;QD=30.09;SOR=0.722	GT:AD:DP:GQ:PL	1/1:0,69:69:99:3094,217,0
2L	4914365	2L_4914365_SNP	A	G	3110.77	.	AC=2;AF=1.00;AN=2;DB;DP=71;ExcessHet=3.0103;FS=0.000;MLEAC=2;MLEAF=1.00;MQ=44.00;QD=29.20;SOR=0.779	GT:AD:DP:GQ:PL	1/1:0,71:71:99:3139,220,0
2L	4914945	.	GT	G	1000.73	.	AC=2;AF=1.00;AN=2;DP=61;ExcessHet=3.0103;FS=0.000;MLEAC=2;MLEAF=1.00;MQ=43.90;QD=18.88;SOR=1.402	GT:AD:DP:GQ:PL	1/1:0,53:53:99:1038,157,0
2L	4915079	2L_4915079_SNP	G	A	2015.77	.	AC=2;AF=1.00;AN=2;DB;DP=74;ExcessHet=3.0103;FS=0.000;MLEAC=2;MLEAF=1.00;MQ=44.00;QD=27.61;SOR=0.836	GT:AD:DP:GQ:PL	1/1:0,73:73:99:2044,219,0
2L	4915124	2L_4915124_SNP	G	A	2883.77	.	AC=2;AF=1.00;AN=2;DB;DP=67;ExcessHet=3.0103;FS=0.000;MLEAC=2;MLEAF=1.00;MQ=43.97;QD=24.41;SOR=1.033	GT:AD:DP:GQ:PL	1/1:0,66:66:99:2912,199,0
2L	4915125	2L_4915125_SNP	A	G	2883.77	.	AC=2;AF=1.00;AN=2;DB;DP=67;ExcessHet=3.0103;FS=0.000;MLEAC=2;MLEAF=1.00;MQ=43.97;QD=34.48;SOR=1.033	GT:AD:DP:GQ:PL	1/1:0,66:66:99:2912,199,0
2L	4916235	2L_4916235_SNP	G	A	2458.77	.	AC=2;AF=1.00;AN=2;DB;DP=93;ExcessHet=3.0103;FS=0.000;MLEAC=2;MLEAF=1.00;MQ=43.98;QD=26.73;SOR=0.693	GT:AD:DP:GQ:PL	1/1:0,92:92:99:2487,274,0
2L	4916445	2L_4916445_SNP	C	T	1745.77	.	AC=2;AF=1.00;AN=2;BaseQRankSum=-0.847;ClippingRankSum=0.000;DB;DP=66;ExcessHet=3.0103;FS=0.000;MLEAC=2;MLEAF=1.00;MQ=44.00;MQRankSum=0.000;QD=26.45;ReadPosRankSum=-0.524;SOR=0.437	GT:AD:DP:GQ:PL	1/1:1,65:66:99:1774,169,0
2L	4916657	.	CG	C	1681.73	.	AC=2;AF=1.00;AN=2;DP=62;ExcessHet=3.0103;FS=0.000;MLEAC=2;MLEAF=1.00;MQ=44.00;QD=28.50;SOR=0.796	GT:AD:DP:GQ:PL	1/1:0,59:59:99:1719,177,0
2L	4916684	2L_4916684_SNP	C	T	1813.77	.	AC=2;AF=1.00;AN=2;DB;DP=66;ExcessHet=3.0103;FS=0.000;MLEAC=2;MLEAF=1.00;MQ=44.00;QD=27.48;SOR=1.033	GT:AD:DP:GQ:PL	1/1:0,66:66:99:1842,198,0
2L	4916739	2L_4916739_SNP	C	A	1951.77	.	AC=2;AF=1.00;AN=2;DB;DP=70;ExcessHet=3.0103;FS=0.000;MLEAC=2;MLEAF=1.00;MQ=44.00;QD=27.88;SOR=0.750	GT:AD:DP:GQ:PL	1/1:0,70:70:99:1980,210,0
2L	4916754	2L_4916754_DEL	ATATG	A	2807.73	.	AC=2;AF=1.00;AN=2;DB;DP=66;ExcessHet=3.0103;FS=0.000;MLEAC=2;MLEAF=1.00;MQ=44.00;QD=27.55;SOR=0.756	GT:AD:DP:GQ:PL	1/1:0,64:64:99:2845,193,0
2L	4916804	2L_4916804_SNP	A	C	1890.77	.	AC=2;AF=1.00;AN=2;DB;DP=69;ExcessHet=3.0103;FS=0.000;MLEAC=2;MLEAF=1.00;MQ=44.00;QD=27.40;SOR=0.844	GT:AD:DP:GQ:PL	1/1:0,69:69:99:1919,207,0
2L	4916831	2L_4916831_SNP	G	A	1870.77	.	AC=2;AF=1.00;AN=2;DB;DP=67;ExcessHet=3.0103;FS=0.000;MLEAC=2;MLEAF=1.00;MQ=44.00;QD=27.92;SOR=0.723	GT:AD:DP:GQ:PL	1/1:0,67:67:99:1899,201,0
2L	4916953	2L_4916953_SNP	T	C	2085.77	.	AC=2;AF=1.00;AN=2;DB;DP=79;ExcessHet=3.0103;FS=0.000;MLEAC=2;MLEAF=1.00;MQ=44.00;QD=26.74;SOR=0.744	GT:AD:DP:GQ:PL	1/1:0,78:78:99:2114,232,0
2L	4917056	2L_4917056_SNP	A	G	1763.77	.	AC=2;AF=1.00;AN=2;DB;DP=67;ExcessHet=3.0103;FS=0.000;MLEAC=2;MLEAF=1.00;MQ=43.90;QD=26.72;SOR=0.754	GT:AD:DP:GQ:PL	1/1:0,66:66:99:1792,196,0
2L	4917160	2L_4917160_SNP	T	A	2082.77	.	AC=2;AF=1.00;AN=2;DB;DP=55;ExcessHet=3.0103;FS=0.000;MLEAC=2;MLEAF=1.00;MQ=43.83;QD=28.16;SOR=1.609	GT:AD:DP:GQ:PL	1/1:0,46:46:99:2111,143,0
2L	4917163	2L_4917163_SNP	T	A	2569.73	.	AC=2;AF=1.00;AN=2;DB;DP=56;ExcessHet=3.0103;FS=0.000;MLEAC=2;MLEAF=1.00;MQ=43.83;QD=32.92;SOR=1.426	GT:AD:DP:GQ:PL	1/1:0,56:56:99:2607,175,0
2L	4917171	.	CCT	C	2203.73	.	AC=2;AF=1.00;AN=2;DP=61;ExcessHet=3.0103;FS=0.000;MLEAC=2;MLEAF=1.00;MQ=43.84;QD=29.63;SOR=1.390	GT:AD:DP:GQ:PL	1/1:0,50:50:99:2241,151,0
2L	4917174	.	ATG	A	2203.73	.	AC=2;AF=1.00;AN=2;DP=60;ExcessHet=3.0103;FS=0.000;MLEAC=2;MLEAF=1.00;MQ=43.84;QD=31.27;SOR=1.390	GT:AD:DP:GQ:PL	1/1:0,50:50:99:2241,151,0
2L	4917180	2L_4917180_SNP	A	C	2211.77	.	AC=2;AF=1.00;AN=2;DB;DP=57;ExcessHet=3.0103;FS=0.000;MLEAC=2;MLEAF=1.00;MQ=43.83;QD=30.82;SOR=1.390	GT:AD:DP:GQ:PL	1/1:0,50:50:99:2240,150,0
2L	4917378	2L_4917378_SNP	A	T	1754.77	.	AC=2;AF=1.00;AN=2;DB;DP=66;ExcessHet=3.0103;FS=0.000;MLEAC=2;MLEAF=1.00;MQ=43.72;QD=27.42;SOR=0.892	GT:AD:DP:GQ:PL	1/1:0,64:64:99:1783,191,0
2L	4917447	2L_4917447_SNP	G	C	1622.77	.	AC=2;AF=1.00;AN=2;DB;DP=62;ExcessHet=3.0103;FS=0.000;MLEAC=2;MLEAF=1.00;MQ=43.36;QD=26.60;SOR=1.107	GT:AD:DP:GQ:PL	1/1:0,61:61:99:1651,182,0
2L	4917468	2L_4917468_SNP	G	A	1780.77	.	AC=2;AF=1.00;AN=2;DB;DP=65;ExcessHet=3.0103;FS=0.000;MLEAC=2;MLEAF=1.00;MQ=43.11;QD=27.82;SOR=1.127	GT:AD:DP:GQ:PL	1/1:0,64:64:99:1809,191,0
2L	4917533	2L_4917533_SNP	C	A	2131.77	.	AC=2;AF=1.00;AN=2;DB;DP=78;ExcessHet=3.0103;FS=0.000;MLEAC=2;MLEAF=1.00;MQ=42.88;QD=27.69;SOR=0.948	GT:AD:DP:GQ:PL	1/1:0,77:77:99:2160,230,0
2L	4917563	2L_4917563_SNP	T	G	3131.77	.	AC=2;AF=1.00;AN=2;DB;DP=73;ExcessHet=3.0103;FS=0.000;MLEAC=2;MLEAF=1.00;MQ=43.00;QD=27.50;SOR=0.869	GT:AD:DP:GQ:PL	1/1:0,72:72:99:3160,217,0
2L	4917570	2L_4917570_SNP	T	C	3042.77	.	AC=2;AF=1.00;AN=2;DB;DP=69;ExcessHet=3.0103;FS=0.000;MLEAC=2;MLEAF=1.00;MQ=42.98;QD=31.02;SOR=0.814	GT:AD:DP:GQ:PL	1/1:0,68:68:99:3071,208,0
2L	4917606	2L_4917606_SNP	G	A	2897.77	.	AC=2;AF=1.00;AN=2;DB;DP=68;ExcessHet=3.0103;FS=0.000;MLEAC=2;MLEAF=1.00;MQ=42.61;QD=32.47;SOR=0.752	GT:AD:DP:GQ:PL	1/1:0,68:68:99:2926,205,0
2L	4917622	2L_4917622_SNP	T	G	3010.77	.	AC=2;AF=1.00;AN=2;DB;DP=70;ExcessHet=3.0103;FS=0.000;MLEAC=2;MLEAF=1.00;MQ=42.22;QD=27.13;SOR=0.750	GT:AD:DP:GQ:PL	1/1:0,70:70:99:3039,216,0
2L	4917670	2L_4917670_SNP	A	T	2451.77	.	AC=2;AF=1.00;AN=2;DB;DP=57;ExcessHet=3.0103;FS=0.000;MLEAC=2;MLEAF=1.00;MQ=41.40;QD=29.37;SOR=1.047	GT:AD:DP:GQ:PL	1/1:0,57:57:99:2480,171,0
2L	4917682	.	T	TATGTTTGATGTACCGCTCTGGTTAAAAATAC	3338.73	.	AC=2;AF=1.00;AN=2;DP=58;ExcessHet=3.0103;FS=0.000;MLEAC=2;MLEAF=1.00;MQ=41.43;QD=34.71;SOR=1.278	GT:AD:DP:GQ:PL	1/1:0,58:58:99:3376,229,0
2L	4917830	2L_4917830_SNP	A	T	1388.77	.	AC=2;AF=1.00;AN=2;DB;DP=53;ExcessHet=3.0103;FS=0.000;MLEAC=2;MLEAF=1.00;MQ=43.48;QD=26.20;SOR=0.808	GT:AD:DP:GQ:PL	1/1:0,53:53:99:1417,158,0
2L	4923830	2L_4923830_SNP	T	C	2506.77	.	AC=2;AF=1.00;AN=2;DB;DP=57;ExcessHet=3.0103;FS=0.000;MLEAC=2;MLEAF=1.00;MQ=43.78;QD=31.73;SOR=0.960	GT:AD:DP:GQ:PL	1/1:0,57:57:99:2535,172,0
2L	4923840	2L_4923840_SNP	G	C	2640.77	.	AC=2;AF=1.00;AN=2;DB;DP=58;ExcessHet=3.0103;FS=0.000;MLEAC=2;MLEAF=1.00;MQ=43.78;QD=29.89;SOR=0.997	GT:AD:DP:GQ:PL	1/1:0,58:58:99:2669,181,0
2L	4923850	2L_4923850_SNP	T	G	2625.77	.	AC=2;AF=1.00;AN=2;DB;DP=61;ExcessHet=3.0103;FS=0.000;MLEAC=2;MLEAF=1.00;MQ=43.79;QD=32.42;SOR=1.022	GT:AD:DP:GQ:PL	1/1:0,61:61:99:2654,184,0
2L	4923862	2L_4923862_SNP	G	T	1805.77	.	AC=2;AF=1.00;AN=2;DB;DP=65;ExcessHet=3.0103;FS=0.000;MLEAC=2;MLEAF=1.00;MQ=43.83;QD=27.78;SOR=0.925	GT:AD:DP:GQ:PL	1/1:0,65:65:99:1834,195,0
2L	4923893	2L_4923893_SNP	A	G	1779.77	.	AC=2;AF=1.00;AN=2;DB;DP=66;ExcessHet=3.0103;FS=0.000;MLEAC=2;MLEAF=1.00;MQ=43.88;QD=26.97;SOR=0.886	GT:AD:DP:GQ:PL	1/1:0,66:66:99:1808,197,0
2L	4924664	2L_4924664_SNP	C	A	1651.77	.	AC=2;AF=1.00;AN=2;DB;DP=62;ExcessHet=3.0103;FS=0.000;MLEAC=2;MLEAF=1.00;MQ=43.83;QD=26.64;SOR=0.826	GT:AD:DP:GQ:PL	1/1:0,62:62:99:1680,185,0
2L	4924679	2L_4924679_SNP	C	T	1686.77	.	AC=2;AF=1.00;AN=2;DB;DP=63;ExcessHet=3.0103;FS=0.000;MLEAC=2;MLEAF=1.00;MQ=43.83;QD=26.77;SOR=0.724	GT:AD:DP:GQ:PL	1/1:0,63:63:99:1715,188,0
2L	4925277	.	A	AG	3915.73	.	AC=2;AF=1.00;AN=2;DP=85;ExcessHet=3.0103;FS=0.000;MLEAC=2;MLEAF=1.00;MQ=43.98;QD=29.75;SOR=0.979	GT:AD:DP:GQ:PL	1/1:0,85:85:99:3953,265,0
2L	4925278	.	A	C	4059.77	.	AC=2;AF=1.00;AN=2;DP=86;ExcessHet=3.0103;FS=0.000;MLEAC=2;MLEAF=1.00;MQ=43.94;QD=26.70;SOR=1.005	GT:AD:DP:GQ:PL	1/1:0,86:86:99:4088,274,0
2L	4925289	2L_4925289_SNP	T	C	4032.77	.	AC=2;AF=1.00;AN=2;DB;DP=87;ExcessHet=3.0103;FS=0.000;MLEAC=2;MLEAF=1.00;MQ=43.74;QD=34.23;SOR=1.090	GT:AD:DP:GQ:PL	1/1:0,87:87:99:4061,274,0
2L	4925291	2L_4925291_SNP	C	T	3897.77	.	AC=2;AF=1.00;AN=2;DB;DP=87;ExcessHet=3.0103;FS=0.000;MLEAC=2;MLEAF=1.00;MQ=43.74;QD=27.82;SOR=1.090	GT:AD:DP:GQ:PL	1/1:0,87:87:99:3926,265,0
2L	4925366	2L_4925366_SNP	T	A	3192.77	.	AC=2;AF=1.00;AN=2;DB;DP=76;ExcessHet=3.0103;FS=0.000;MLEAC=2;MLEAF=1.00;MQ=43.47;QD=28.59;SOR=0.801	GT:AD:DP:GQ:PL	1/1:0,76:76:99:3221,229,0
2L	4925390	2L_4925390_SNP	G	T	3227.77	.	AC=2;AF=1.00;AN=2;DB;DP=78;ExcessHet=3.0103;FS=0.000;MLEAC=2;MLEAF=1.00;MQ=43.45;QD=28.89;SOR=0.976	GT:AD:DP:GQ:PL	1/1:0,78:78:99:3256,234,0
2L	4925508	2L_4925508_SNP	G	A	3297.77	.	AC=2;AF=1.00;AN=2;DB;DP=77;ExcessHet=3.0103;FS=0.000;MLEAC=2;MLEAF=1.00;MQ=43.51;QD=26.24;SOR=1.270	GT:AD:DP:GQ:PL	1/1:0,76:76:99:3326,229,0
2L	4925516	2L_4925516_SNP	T	G	3335.77	.	AC=2;AF=1.00;AN=2;DB;DP=77;ExcessHet=3.0103;FS=0.000;MLEAC=2;MLEAF=1.00;MQ=43.57;QD=30.16;SOR=1.194	GT:AD:DP:GQ:PL	1/1:0,76:76:99:3364,232,0
2L	4925572	.	A	ATC	3537.73	.	AC=2;AF=1.00;AN=2;DP=81;ExcessHet=3.0103;FS=0.000;MLEAC=2;MLEAF=1.00;MQ=44.28;QD=23.12;SOR=1.124	GT:AD:DP:GQ:PL	1/1:0,81:81:99:3575,250,0
2L	4925684	2L_4925684_SNP	A	C	2658.77	.	AC=2;AF=1.00;AN=2;DB;DP=60;ExcessHet=3.0103;FS=0.000;MLEAC=2;MLEAF=1.00;MQ=43.29;QD=30.63;SOR=1.071	GT:AD:DP:GQ:PL	1/1:0,60:60:99:2687,181,0
2L	4925689	2L_4925689_SNP	C	T	2618.77	.	AC=2;AF=1.00;AN=2;DB;DP=59;ExcessHet=3.0103;FS=0.000;MLEAC=2;MLEAF=1.00;MQ=43.28;QD=26.92;SOR=1.123	GT:AD:DP:GQ:PL	1/1:0,59:59:99:2647,178,0
2L	4925711	.	ATTAAAACCAGTTCAAATTTTGCTGCTT	A	2763.73	.	AC=2;AF=1.00;AN=2;DP=61;ExcessHet=3.0103;FS=0.000;MLEAC=2;MLEAF=1.00;MQ=43.32;QD=28.81;SOR=1.160	GT:AD:DP:GQ:PL	1/1:0,60:60:99:2801,190,0
2L	4925754	2L_4925754_INS	A	AT	2662.73	.	AC=2;AF=1.00;AN=2;DB;DP=60;ExcessHet=3.0103;FS=0.000;MLEAC=2;MLEAF=1.00;MQ=42.51;QD=27.90;SOR=0.906	GT:AD:DP:GQ:PL	1/1:0,60:60:99:2700,181,0
2L	4925774	2L_4925774_SNP	G	A	2446.77	.	AC=2;AF=1.00;AN=2;DB;DP=53;ExcessHet=3.0103;FS=0.000;MLEAC=2;MLEAF=1.00;MQ=42.31;QD=29.18;SOR=0.892	GT:AD:DP:GQ:PL	1/1:0,53:53:99:2475,166,0
2L	4925780	2L_4925780_SNP	C	T	2401.77	.	AC=2;AF=1.00;AN=2;DB;DP=53;ExcessHet=3.0103;FS=0.000;MLEAC=2;MLEAF=1.00;MQ=42.29;QD=27.06;SOR=0.892	GT:AD:DP:GQ:PL	1/1:0,53:53:99:2430,163,0
2L	4925781	2L_4925781_SNP	T	G	2356.77	.	AC=2;AF=1.00;AN=2;DB;DP=50;ExcessHet=3.0103;FS=0.000;MLEAC=2;MLEAF=1.00;MQ=42.31;QD=25.53;SOR=0.859	GT:AD:DP:GQ:PL	1/1:0,50:50:99:2385,160,0
2L	4925784	2L_4925784_SNP	T	G	2222.77	.	AC=2;AF=1.00;AN=2;DB;DP=50;ExcessHet=3.0103;FS=0.000;MLEAC=2;MLEAF=1.00;MQ=42.31;QD=29.45;SOR=0.859	GT:AD:DP:GQ:PL	1/1:0,50:50:99:2251,151,0
2L	4926030	2L_4926030_SNP	T	G	1548.77	.	AC=2;AF=1.00;AN=2;BaseQRankSum=1.814;ClippingRankSum=0.000;DB;DP=57;ExcessHet=3.0103;FS=3.409;MLEAC=2;MLEAF=1.00;MQ=43.66;MQRankSum=-0.384;QD=27.17;ReadPosRankSum=0.406;SOR=0.568	GT:AD:DP:GQ:PL	1/1:1,56:57:99:1577,161,0
2L	4926165	.	A	G	1408.77	.	AC=2;AF=1.00;AN=2;DP=51;ExcessHet=3.0103;FS=0.000;MLEAC=2;MLEAF=1.00;MQ=43.96;QD=27.62;SOR=0.813	GT:AD:DP:GQ:PL	1/1:0,51:51:99:1437,153,0
2L	4926237	2L_4926237_SNP	T	A	2671.77	.	AC=2;AF=1.00;AN=2;BaseQRankSum=1.380;ClippingRankSum=0.000;DB;DP=62;ExcessHet=3.0103;FS=3.452;MLEAC=2;MLEAF=1.00;MQ=43.97;MQRankSum=0.000;QD=31.38;ReadPosRankSum=-0.920;SOR=0.595	GT:AD:DP:GQ:PL	1/1:1,61:62:99:2700,142,0
2L	4926239	2L_4926239_SNP	G	A	2671.77	.	AC=2;AF=1.00;AN=2;BaseQRankSum=0.059;ClippingRankSum=0.000;DB;DP=62;ExcessHet=3.0103;FS=3.452;MLEAC=2;MLEAF=1.00;MQ=43.97;MQRankSum=0.000;QD=29.72;ReadPosRankSum=-0.849;SOR=0.595	GT:AD:DP:GQ:PL	1/1:1,61:62:99:2700,142,0
2L	4926253	2L_4926253_SNP	G	A	1549.77	.	AC=2;AF=1.00;AN=2;BaseQRankSum=-0.414;ClippingRankSum=0.000;DB;DP=59;ExcessHet=3.0103;FS=3.395;MLEAC=2;MLEAF=1.00;MQ=43.97;MQRankSum=0.000;QD=26.27;ReadPosRankSum=-0.354;SOR=0.556	GT:AD:DP:GQ:PL	1/1:1,58:59:99:1578,148,0
2L	4926367	2L_4926367_SNP	G	A	1854.77	.	AC=2;AF=1.00;AN=2;DB;DP=67;ExcessHet=3.0103;FS=0.000;MLEAC=2;MLEAF=1.00;MQ=43.97;QD=27.68;SOR=0.917	GT:AD:DP:GQ:PL	1/1:0,67:67:99:1883,201,0
2L	4926742	2L_4926742_SNP	A	G	1520.77	.	AC=2;AF=1.00;AN=2;BaseQRankSum=1.810;ClippingRankSum=0.000;DB;DP=58;ExcessHet=3.0103;FS=0.000;MLEAC=2;MLEAF=1.00;MQ=43.84;MQRankSum=-0.094;QD=26.22;ReadPosRankSum=-0.569;SOR=0.426	GT:AD:DP:GQ:PL	1/1:1,57:58:99:1549,159,0
2L	4926884	2L_4926884_SNP	C	G	1515.77	.	AC=2;AF=1.00;AN=2;DB;DP=56;ExcessHet=3.0103;FS=0.000;MLEAC=2;MLEAF=1.00;MQ=44.00;QD=27.07;SOR=0.765	GT:AD:DP:GQ:PL	1/1:0,56:56:99:1544,167,0
2L	4927020	.	C	CAA	3007.73	.	AC=2;AF=1.00;AN=2;DP=65;ExcessHet=3.0103;FS=0.000;MLEAC=2;MLEAF=1.00;MQ=43.94;QD=31.57;SOR=0.787	GT:AD:DP:GQ:PL	1/1:0,65:65:99:3045,205,0
2L	4927023	.	C	T	3016.77	.	AC=2;AF=1.00;AN=2;DP=68;ExcessHet=3.0103;FS=0.000;MLEAC=2;MLEAF=1.00;MQ=43.94;QD=30.54;SOR=0.752	GT:AD:DP:GQ:PL	1/1:0,68:68:99:3045,205,0
2L	4927105	2L_4927105_SNP	C	T	3437.77	.	AC=2;AF=1.00;AN=2;DB;DP=78;ExcessHet=3.0103;FS=0.000;MLEAC=2;MLEAF=1.00;MQ=43.94;QD=28.64;SOR=0.976	GT:AD:DP:GQ:PL	1/1:0,78:78:99:3466,235,0
2L	4927107	2L_4927107_SNP	C	G	3437.77	.	AC=2;AF=1.00;AN=2;DB;DP=76;ExcessHet=3.0103;FS=0.000;MLEAC=2;MLEAF=1.00;MQ=43.94;QD=32.36;SOR=0.984	GT:AD:DP:GQ:PL	1/1:0,76:76:99:3466,235,0
2L	4927426	2L_4927426_SNP	A	T	3446.77	.	AC=2;AF=1.00;AN=2;DB;DP=78;ExcessHet=3.0103;FS=0.000;MLEAC=2;MLEAF=1.00;MQ=43.94;QD=31.18;SOR=0.744	GT:AD:DP:GQ:PL	1/1:0,78:78:99:3475,238,0
2L	4927434	2L_4927434_SNP	T	A	3402.77	.	AC=2;AF=1.00;AN=2;DB;DP=75;ExcessHet=3.0103;FS=0.000;MLEAC=2;MLEAF=1.00;MQ=43.97;QD=31.83;SOR=0.774	GT:AD:DP:GQ:PL	1/1:0,75:75:99:3431,232,0
2L	4927437	.	T	TGG	3394.73	.	AC=2;AF=1.00;AN=2;DP=75;ExcessHet=3.0103;FS=0.000;MLEAC=2;MLEAF=1.00;MQ=43.97;QD=28.34;SOR=0.719	GT:AD:DP:GQ:PL	1/1:0,75:75:99:3432,232,0
2L	4927536	2L_4927536_SNP	T	C	1772.77	.	AC=2;AF=1.00;AN=2;DB;DP=64;ExcessHet=3.0103;FS=0.000;MLEAC=2;MLEAF=1.00;MQ=43.97;QD=27.70;SOR=0.966	GT:AD:DP:GQ:PL	1/1:0,64:64:99:1801,192,0
2L	4927731	.	CA	C	3293.73	.	AC=2;AF=1.00;AN=2;DP=77;ExcessHet=3.0103;FS=0.000;MLEAC=2;MLEAF=1.00;MQ=43.94;QD=35.43;SOR=1.061	GT:AD:DP:GQ:PL	1/1:0,74:74:99:3331,223,0
2L	4927738	.	GGGCGA	G	3329.73	.	AC=2;AF=1.00;AN=2;DP=75;ExcessHet=3.0103;FS=0.000;MLEAC=2;MLEAF=1.00;MQ=43.94;QD=34.40;SOR=1.022	GT:AD:DP:GQ:PL	1/1:0,75:75:99:3367,226,0
2L	4927821	2L_4927821_SNP	G	C	1972.77	.	AC=2;AF=1.00;AN=2;DB;DP=74;ExcessHet=3.0103;FS=0.000;MLEAC=2;MLEAF=1.00;MQ=43.82;QD=26.66;SOR=1.739	GT:AD:DP:GQ:PL	1/1:0,74:74:99:2001,221,0
2L	4927854	2L_4927854_SNP	A	G	2761.77	.	AC=2;AF=1.00;AN=2;DB;DP=62;ExcessHet=3.0103;FS=0.000;MLEAC=2;MLEAF=1.00;MQ=43.77;QD=33.67;SOR=1.647	GT:AD:DP:GQ:PL	1/1:0,62:62:99:2790,187,0
2L	4927855	2L_4927855_SNP	G	A	2794.77	.	AC=2;AF=1.00;AN=2;DB;DP=62;ExcessHet=3.0103;FS=0.000;MLEAC=2;MLEAF=1.00;MQ=43.77;QD=28.82;SOR=1.647	GT:AD:DP:GQ:PL	1/1:0,62:62:99:2823,190,0
2L	4927857	2L_4927857_SNP	G	C	2794.77	.	AC=2;AF=1.00;AN=2;DB;DP=62;ExcessHet=3.0103;FS=0.000;MLEAC=2;MLEAF=1.00;MQ=43.77;QD=31.69;SOR=1.536	GT:AD:DP:GQ:PL	1/1:0,62:62:99:2823,190,0
2L	4927915	.	G	GAT	1961.73	.	AC=2;AF=1.00;AN=2;DP=54;ExcessHet=3.0103;FS=0.000;MLEAC=2;MLEAF=1.00;MQ=43.74;QD=32.15;SOR=0.990	GT:AD:DP:GQ:PL	1/1:0,49:49:99:1999,147,0
2L	4927938	2L_4927938_SNP	A	G	2283.77	.	AC=2;AF=1.00;AN=2;DB;DP=58;ExcessHet=3.0103;FS=0.000;MLEAC=2;MLEAF=1.00;MQ=43.81;QD=31.82;SOR=1.179	GT:AD:DP:GQ:PL	1/1:0,58:58:99:2312,174,0
2L	4927979	2L_4927979_SNP	A	T	1791.77	.	AC=2;AF=1.00;AN=2;DB;DP=65;ExcessHet=3.0103;FS=0.000;MLEAC=2;MLEAF=1.00;MQ=43.91;QD=27.57;SOR=1.249	GT:AD:DP:GQ:PL	1/1:0,65:65:99:1820,195,0
2L	4928029	2L_4928029_SNP	T	C	1955.77	.	AC=2;AF=1.00;AN=2;DB;DP=72;ExcessHet=3.0103;FS=0.000;MLEAC=2;MLEAF=1.00;MQ=44.00;QD=27.16;SOR=1.226	GT:AD:DP:GQ:PL	1/1:0,72:72:99:1984,216,0
2L	4928089	2L_4928089_SNP	T	G	1603.77	.	AC=2;AF=1.00;AN=2;BaseQRankSum=-0.504;ClippingRankSum=0.000;DB;DP=61;ExcessHet=3.0103;FS=3.229;MLEAC=2;MLEAF=1.00;MQ=44.00;MQRankSum=0.000;QD=26.29;ReadPosRankSum=1.697;SOR=0.435	GT:AD:DP:GQ:PL	1/1:1,60:61:99:1632,154,0
2L	4929534	2L_4929534_SNP	T	G	1438.77	.	AC=2;AF=1.00;AN=2;DB;DP=52;ExcessHet=3.0103;FS=0.000;MLEAC=2;MLEAF=1.00;MQ=44.00;QD=27.67;SOR=1.480	GT:AD:DP:GQ:PL	1/1:0,52:52:99:1467,156,0
2L	4929852	.	T	TG	2171.73	.	AC=2;AF=1.00;AN=2;DP=72;ExcessHet=3.0103;FS=0.000;MLEAC=2;MLEAF=1.00;MQ=44.00;QD=31.47;SOR=0.844	GT:AD:DP:GQ:PL	1/1:0,69:69:99:2209,207,0
2L	4930427	.	A	G	1869.77	.	AC=2;AF=1.00;AN=2;DP=68;ExcessHet=3.0103;FS=0.000;MLEAC=2;MLEAF=1.00;MQ=43.79;QD=27.50;SOR=1.022	GT:AD:DP:GQ:PL	1/1:0,68:68:99:1898,203,0
2L	4930688	2L_4930688_SNP	C	T	2624.77	.	AC=2;AF=1.00;AN=2;DB;DP=60;ExcessHet=3.0103;FS=0.000;MLEAC=2;MLEAF=1.00;MQ=43.87;QD=29.11;SOR=0.906	GT:AD:DP:GQ:PL	1/1:0,60:60:99:2653,187,0
2L	4930705	2L_4930705_SNP	T	C	2691.77	.	AC=2;AF=1.00;AN=2;DB;DP=64;ExcessHet=3.0103;FS=0.000;MLEAC=2;MLEAF=1.00;MQ=43.85;QD=37.56;SOR=0.822	GT:AD:DP:GQ:PL	1/1:0,64:64:99:2720,193,0
2L	4930760	2L_4930760_SNP	T	G	2861.77	.	AC=2;AF=1.00;AN=2;DB;DP=64;ExcessHet=3.0103;FS=0.000;MLEAC=2;MLEAF=1.00;MQ=43.82;QD=30.84;SOR=0.822	GT:AD:DP:GQ:PL	1/1:0,64:64:99:2890,196,0
2L	4930765	.	GTTGTTT	G	2962.73	.	AC=2;AF=1.00;AN=2;DP=65;ExcessHet=3.0103;FS=0.000;MLEAC=2;MLEAF=1.00;MQ=43.82;QD=32.21;SOR=0.787	GT:AD:DP:GQ:PL	1/1:0,65:65:99:3000,202,0
2L	4930772	.	ATG	A	2977.73	.	AC=2;AF=1.00;AN=2;DP=66;ExcessHet=3.0103;FS=0.000;MLEAC=2;MLEAF=1.00;MQ=43.82;QD=30.54;SOR=0.754	GT:AD:DP:GQ:PL	1/1:0,66:66:99:3015,202,0
2L	4930789	2L_4930789_SNP	C	T	2986.77	.	AC=2;AF=1.00;AN=2;DB;DP=67;ExcessHet=3.0103;FS=0.000;MLEAC=2;MLEAF=1.00;MQ=43.82;QD=30.43;SOR=0.849	GT:AD:DP:GQ:PL	1/1:0,67:67:99:3015,202,0
2L	4930804	2L_4930804_SNP	G	T	2953.77	.	AC=2;AF=1.00;AN=2;DB;DP=68;ExcessHet=3.0103;FS=0.000;MLEAC=2;MLEAF=1.00;MQ=43.86;QD=25.94;SOR=0.880	GT:AD:DP:GQ:PL	1/1:0,68:68:99:2982,205,0
2L	4930941	.	T	A	2119.77	.	AC=2;AF=1.00;AN=2;DP=77;ExcessHet=3.0103;FS=0.000;MLEAC=2;MLEAF=1.00;MQ=43.95;QD=27.53;SOR=0.887	GT:AD:DP:GQ:PL	1/1:0,77:77:99:2148,231,0
2L	4930992	2L_4930992_SNP	A	C	3377.77	.	AC=2;AF=1.00;AN=2;DB;DP=76;ExcessHet=3.0103;FS=0.000;MLEAC=2;MLEAF=1.00;MQ=43.92;QD=29.49;SOR=1.051	GT:AD:DP:GQ:PL	1/1:0,76:76:99:3406,235,0
2L	4930997	.	G	C	3342.77	.	AC=2;AF=1.00;AN=2;DP=75;ExcessHet=3.0103;FS=0.000;MLEAC=2;MLEAF=1.00;MQ=43.92;QD=30.43;SOR=0.955	GT:AD:DP:GQ:PL	1/1:0,75:75:99:3371,232,0
2L	4931046	.	T	C	2022.77	.	AC=2;AF=1.00;AN=2;DP=73;ExcessHet=3.0103;FS=0.000;MLEAC=2;MLEAF=1.00;MQ=43.95;QD=27.71;SOR=0.836	GT:AD:DP:GQ:PL	1/1:0,73:73:99:2051,219,0
2L	4931220	2L_4931220_SNP	T	C	1799.77	.	AC=2;AF=1.00;AN=2;DB;DP=64;ExcessHet=3.0103;FS=0.000;MLEAC=2;MLEAF=1.00;MQ=44.00;QD=28.12;SOR=1.402	GT:AD:DP:GQ:PL	1/1:0,64:64:99:1828,192,0
2L	4931985	2L_4931985_SNP	A	G	1132.77	.	AC=2;AF=1.00;AN=2;DB;DP=44;ExcessHet=3.0103;FS=0.000;MLEAC=2;MLEAF=1.00;MQ=43.73;QD=25.74;SOR=1.508	GT:AD:DP:GQ:PL	1/1:0,44:44:99:1161,130,0
2L	4932107	.	C	CAA	1473.73	.	AC=2;AF=1.00;AN=2;DP=59;ExcessHet=3.0103;FS=0.000;MLEAC=1;MLEAF=0.500;MQ=43.90;QD=30.08;SOR=1.061	GT:AD:DP:GQ:PL	1/1:0,49:49:99:1507,160,0
2L	4932151	2L_4932151_SNP	A	G	1318.77	.	AC=2;AF=1.00;AN=2;DB;DP=52;ExcessHet=3.0103;FS=0.000;MLEAC=2;MLEAF=1.00;MQ=43.69;QD=25.86;SOR=0.732	GT:AD:DP:GQ:PL	1/1:0,51:51:99:1347,151,0
2L	4932675	2L_4932675_SNP	T	C	1835.77	.	AC=2;AF=1.00;AN=2;BaseQRankSum=1.552;ClippingRankSum=0.000;DB;DP=70;ExcessHet=3.0103;FS=0.000;MLEAC=2;MLEAF=1.00;MQ=44.00;MQRankSum=0.000;QD=26.23;ReadPosRankSum=0.908;SOR=0.752	GT:AD:DP:GQ:PL	1/1:2,68:70:99:1864,172,0
2L	4932783	2L_4932783_SNP	A	G	3400.77	.	AC=2;AF=1.00;AN=2;BaseQRankSum=-0.474;ClippingRankSum=0.000;DB;DP=79;ExcessHet=3.0103;FS=0.000;MLEAC=2;MLEAF=1.00;MQ=43.95;MQRankSum=-0.081;QD=24.15;ReadPosRankSum=-0.601;SOR=0.244	GT:AD:DP:GQ:PL	1/1:1,78:79:99:3429,186,0
2L	4932791	2L_4932791_SNP	C	T	3561.77	.	AC=2;AF=1.00;AN=2;BaseQRankSum=0.063;ClippingRankSum=0.000;DB;DP=85;ExcessHet=3.0103;FS=3.062;MLEAC=2;MLEAF=1.00;MQ=43.95;MQRankSum=-0.078;QD=33.04;ReadPosRankSum=0.874;SOR=0.298	GT:AD:DP:GQ:PL	1/1:1,84:85:99:3590,198,0
2L	4932981	2L_4932981_SNP	G	A	2068.77	.	AC=2;AF=1.00;AN=2;DB;DP=74;ExcessHet=3.0103;FS=0.000;MLEAC=2;MLEAF=1.00;MQ=44.00;QD=27.96;SOR=1.134	GT:AD:DP:GQ:PL	1/1:0,74:74:99:2097,222,0
2L	4933023	2L_4933023_SNP	G	A	2195.77	.	AC=2;AF=1.00;AN=2;DB;DP=76;ExcessHet=3.0103;FS=0.000;MLEAC=2;MLEAF=1.00;MQ=44.00;QD=28.89;SOR=0.746	GT:AD:DP:GQ:PL	1/1:0,76:76:99:2224,228,0
2L	4933059	2L_4933059_SNP	A	T	3449.77	.	AC=2;AF=1.00;AN=2;DB;DP=78;ExcessHet=3.0103;FS=0.000;MLEAC=2;MLEAF=1.00;MQ=44.00;QD=27.87;SOR=0.693	GT:AD:DP:GQ:PL	1/1:0,78:78:99:3478,235,0
2L	4933061	2L_4933061_SNP	G	T	3449.77	.	AC=2;AF=1.00;AN=2;DB;DP=77;ExcessHet=3.0103;FS=0.000;MLEAC=2;MLEAF=1.00;MQ=44.00;QD=28.89;SOR=0.719	GT:AD:DP:GQ:PL	1/1:0,77:77:99:3478,235,0
2L	4933089	.	AAATG	A	3240.73	.	AC=2;AF=1.00;AN=2;BaseQRankSum=0.318;ClippingRankSum=0.000;DP=76;ExcessHet=3.0103;FS=0.000;MLEAC=2;MLEAF=1.00;MQ=43.97;MQRankSum=0.000;QD=30.39;ReadPosRankSum=0.647;SOR=0.223	GT:AD:DP:GQ:PL	1/1:1,74:75:99:3278,181,0
2L	4933118	2L_4933118_SNP	T	A	2127.77	.	AC=2;AF=1.00;AN=2;BaseQRankSum=-1.092;ClippingRankSum=0.000;DB;DP=80;ExcessHet=3.0103;FS=0.000;MLEAC=2;MLEAF=1.00;MQ=43.84;MQRankSum=-0.174;QD=27.28;ReadPosRankSum=-1.084;SOR=0.279	GT:AD:DP:GQ:PL	1/1:1,77:78:99:2156,204,0
2L	4933197	2L_4933197_SNP	A	T	3699.77	.	AC=2;AF=1.00;AN=2;BaseQRankSum=-0.993;ClippingRankSum=0.000;DB;DP=87;ExcessHet=3.0103;FS=0.000;MLEAC=2;MLEAF=1.00;MQ=43.85;MQRankSum=-0.166;QD=31.48;ReadPosRankSum=1.048;SOR=0.407	GT:AD:DP:GQ:PL	1/1:1,85:86:99:3728,174,0
2L	4933198	.	AACAC	A	3690.73	.	AC=2;AF=1.00;AN=2;BaseQRankSum=-1.030;ClippingRankSum=0.000;DP=87;ExcessHet=3.0103;FS=0.000;MLEAC=2;MLEAF=1.00;MQ=43.85;MQRankSum=-0.166;QD=31.58;ReadPosRankSum=1.128;SOR=0.439	GT:AD:DP:GQ:PL	1/1:1,85:86:99:3728,174,0
2L	4934450	2L_4934450_SNP	G	T	2322.77	.	AC=2;AF=1.00;AN=2;DB;DP=54;ExcessHet=3.0103;FS=0.000;MLEAC=2;MLEAF=1.00;MQ=44.00;QD=25.48;SOR=0.808	GT:AD:DP:GQ:PL	1/1:0,53:53:99:2351,160,0
2L	4934459	2L_4934459_SNP	G	A	2308.77	.	AC=2;AF=1.00;AN=2;DB;DP=53;ExcessHet=3.0103;FS=0.000;MLEAC=2;MLEAF=1.00;MQ=44.00;QD=26.11;SOR=0.808	GT:AD:DP:GQ:PL	1/1:0,53:53:99:2337,160,0
2L	4935006	2L_4935006_SNP	A	G	1333.77	.	AC=2;AF=1.00;AN=2;DB;DP=50;ExcessHet=3.0103;FS=0.000;MLEAC=2;MLEAF=1.00;MQ=44.00;QD=26.68;SOR=1.157	GT:AD:DP:GQ:PL	1/1:0,50:50:99:1362,149,0
2L	4935045	2L_4935045_SNP	G	A	1657.77	.	AC=2;AF=1.00;AN=2;DB;DP=60;ExcessHet=3.0103;FS=0.000;MLEAC=2;MLEAF=1.00;MQ=44.00;QD=28.10;SOR=1.034	GT:AD:DP:GQ:PL	1/1:0,59:59:99:1686,177,0
2L	4935116	2L_4935116_SNP	T	C	1502.77	.	AC=2;AF=1.00;AN=2;DB;DP=56;ExcessHet=3.0103;FS=0.000;MLEAC=2;MLEAF=1.00;MQ=44.00;QD=26.84;SOR=0.765	GT:AD:DP:GQ:PL	1/1:0,56:56:99:1531,167,0
2L	4935196	.	CA	C	556.73	.	AC=2;AF=1.00;AN=2;BaseQRankSum=1.018;ClippingRankSum=0.000;DP=47;ExcessHet=3.0103;FS=2.681;MLEAC=2;MLEAF=1.00;MQ=43.88;MQRankSum=-0.361;QD=14.65;ReadPosRankSum=0.115;SOR=1.415	GT:AD:DP:GQ:PL	1/1:3,35:38:48:594,48,0
2L	4935259	2L_4935259_SNP	T	C	1482.77	.	AC=2;AF=1.00;AN=2;DB;DP=57;ExcessHet=3.0103;FS=0.000;MLEAC=2;MLEAF=1.00;MQ=43.97;QD=26.01;SOR=0.877	GT:AD:DP:GQ:PL	1/1:0,57:57:99:1511,170,0
2L	4935629	2L_4935629_SNP	A	G	1718.77	.	AC=2;AF=1.00;AN=2;DB;DP=63;ExcessHet=3.0103;FS=0.000;MLEAC=2;MLEAF=1.00;MQ=44.00;QD=27.72;SOR=0.899	GT:AD:DP:GQ:PL	1/1:0,62:62:99:1747,186,0
2L	4935735	2L_4935735_SNP	G	A	1625.77	.	AC=2;AF=1.00;AN=2;DB;DP=58;ExcessHet=3.0103;FS=0.000;MLEAC=2;MLEAF=1.00;MQ=43.93;QD=28.03;SOR=1.179	GT:AD:DP:GQ:PL	1/1:0,58:58:99:1654,173,0
2L	4936249	2L_4936249_SNP	T	C	1474.77	.	AC=2;AF=1.00;AN=2;DB;DP=54;ExcessHet=3.0103;FS=0.000;MLEAC=2;MLEAF=1.00;MQ=44.00;QD=27.31;SOR=1.329	GT:AD:DP:GQ:PL	1/1:0,54:54:99:1503,161,0
2L	4936831	2L_4936831_SNP	T	A	2634.77	.	AC=2;AF=1.00;AN=2;DB;DP=57;ExcessHet=3.0103;FS=0.000;MLEAC=2;MLEAF=1.00;MQ=42.37;QD=27.18;SOR=1.047	GT:AD:DP:GQ:PL	1/1:0,57:57:99:2663,181,0
2L	4936842	.	GGAAAAAACGGA	G	2662.73	.	AC=2;AF=1.00;AN=2;DP=59;ExcessHet=3.0103;FS=0.000;MLEAC=2;MLEAF=1.00;MQ=42.18;QD=27.92;SOR=0.950	GT:AD:DP:GQ:PL	1/1:0,59:59:99:2700,181,0
2L	4936855	.	TAGCCAC	T	2662.73	.	AC=2;AF=1.00;AN=2;DP=60;ExcessHet=3.0103;FS=0.000;MLEAC=2;MLEAF=1.00;MQ=42.18;QD=28.17;SOR=0.986	GT:AD:DP:GQ:PL	1/1:0,60:60:99:2700,181,0
2L	4936862	.	T	TTG	2737.73	.	AC=2;AF=1.00;AN=2;DP=60;ExcessHet=3.0103;FS=0.000;MLEAC=2;MLEAF=1.00;MQ=42.18;QD=24.11;SOR=0.986	GT:AD:DP:GQ:PL	1/1:0,60:60:99:2775,187,0
2L	4936865	2L_4936865_SNP	A	T	2701.77	.	AC=2;AF=1.00;AN=2;DB;DP=60;ExcessHet=3.0103;FS=0.000;MLEAC=2;MLEAF=1.00;MQ=42.15;QD=29.04;SOR=0.906	GT:AD:DP:GQ:PL	1/1:0,60:60:99:2730,184,0
2L	4936895	2L_4936895_SNP	C	A	2821.77	.	AC=2;AF=1.00;AN=2;DB;DP=64;ExcessHet=3.0103;FS=0.000;MLEAC=2;MLEAF=1.00;MQ=41.92;QD=32.49;SOR=0.822	GT:AD:DP:GQ:PL	1/1:0,64:64:99:2850,196,0
2L	4936904	2L_4936904_SNP	T	A	2941.77	.	AC=2;AF=1.00;AN=2;DB;DP=64;ExcessHet=3.0103;FS=0.000;MLEAC=2;MLEAF=1.00;MQ=41.88;QD=37.76;SOR=0.756	GT:AD:DP:GQ:PL	1/1:0,64:64:99:2970,199,0
2L	4936918	.	A	ATTTAC	2932.73	.	AC=2;AF=1.00;AN=2;DP=63;ExcessHet=3.0103;FS=0.000;MLEAC=2;MLEAF=1.00;MQ=42.10;QD=34.50;SOR=0.859	GT:AD:DP:GQ:PL	1/1:0,63:63:99:2970,199,0
2L	4936920	.	G	GCACA	3067.73	.	AC=2;AF=1.00;AN=2;DP=66;ExcessHet=3.0103;FS=0.000;MLEAC=2;MLEAF=1.00;MQ=42.14;QD=29.96;SOR=0.818	GT:AD:DP:GQ:PL	1/1:0,66:66:99:3105,208,0
2L	4936923	.	T	TA	2932.73	.	AC=2;AF=1.00;AN=2;DP=66;ExcessHet=3.0103;FS=0.000;MLEAC=2;MLEAF=1.00;MQ=42.25;QD=30.73;SOR=0.818	GT:AD:DP:GQ:PL	1/1:0,66:66:99:2970,199,0
2L	4936924	.	C	A	2941.77	.	AC=2;AF=1.00;AN=2;DP=66;ExcessHet=3.0103;FS=0.000;MLEAC=2;MLEAF=1.00;MQ=42.25;QD=32.49;SOR=0.818	GT:AD:DP:GQ:PL	1/1:0,66:66:99:2970,199,0
2L	4936979	2L_4936979_SNP	A	T	2111.77	.	AC=2;AF=1.00;AN=2;DB;DP=75;ExcessHet=3.0103;FS=0.000;MLEAC=2;MLEAF=1.00;MQ=42.96;QD=28.16;SOR=0.774	GT:AD:DP:GQ:PL	1/1:0,75:75:99:2140,225,0
2L	4937032	2L_4937032_SNP	A	G	2075.77	.	AC=2;AF=1.00;AN=2;DB;DP=74;ExcessHet=3.0103;FS=0.000;MLEAC=2;MLEAF=1.00;MQ=43.32;QD=28.05;SOR=0.693	GT:AD:DP:GQ:PL	1/1:0,74:74:99:2104,222,0
2L	4937106	2L_4937106_SNP	A	T	1686.77	.	AC=2;AF=1.00;AN=2;DB;DP=66;ExcessHet=3.0103;FS=0.000;MLEAC=2;MLEAF=1.00;MQ=43.22;QD=26.36;SOR=0.822	GT:AD:DP:GQ:PL	1/1:0,64:64:99:1715,191,0
2L	4937155	.	G	C	1961.77	.	AC=2;AF=1.00;AN=2;DP=70;ExcessHet=3.0103;FS=0.000;MLEAC=2;MLEAF=1.00;MQ=43.21;QD=28.03;SOR=1.163	GT:AD:DP:GQ:PL	1/1:0,70:70:99:1990,210,0
2L	4937491	2L_4937491_SNP	G	C	1591.77	.	AC=2;AF=1.00;AN=2;BaseQRankSum=-1.075;ClippingRankSum=0.000;DB;DP=61;ExcessHet=3.0103;FS=0.000;MLEAC=2;MLEAF=1.00;MQ=43.95;MQRankSum=0.000;QD=26.09;ReadPosRankSum=-1.053;SOR=0.392	GT:AD:DP:GQ:PL	1/1:1,60:61:99:1620,153,0
2L	4937518	.	A	AG	1783.73	.	AC=2;AF=1.00;AN=2;BaseQRankSum=0.906;ClippingRankSum=0.000;DP=64;ExcessHet=3.0103;FS=0.000;MLEAC=2;MLEAF=1.00;MQ=43.69;MQRankSum=-0.093;QD=29.73;ReadPosRankSum=-1.213;SOR=0.334	GT:AD:DP:GQ:PL	1/1:1,59:60:99:1821,152,0
2L	4941807	.	G	A	1966.77	.	AC=2;AF=1.00;AN=2;DP=69;ExcessHet=3.0103;FS=0.000;MLEAC=2;MLEAF=1.00;MQ=43.17;QD=28.50;SOR=1.211	GT:AD:DP:GQ:PL	1/1:0,69:69:99:1995,207,0
2L	4941826	2L_4941826_SNP	A	G	2653.77	.	AC=2;AF=1.00;AN=2;DB;DP=61;ExcessHet=3.0103;FS=0.000;MLEAC=2;MLEAF=1.00;MQ=43.24;QD=29.20;SOR=0.793	GT:AD:DP:GQ:PL	1/1:0,61:61:99:2682,187,0
2L	4941834	2L_4941834_SNP	G	A	2595.77	.	AC=2;AF=1.00;AN=2;DB;DP=59;ExcessHet=3.0103;FS=0.000;MLEAC=2;MLEAF=1.00;MQ=43.14;QD=28.76;SOR=0.796	GT:AD:DP:GQ:PL	1/1:0,59:59:99:2624,181,0
2L	4941847	2L_4941847_SNP	T	C	2471.77	.	AC=2;AF=1.00;AN=2;DB;DP=56;ExcessHet=3.0103;FS=0.000;MLEAC=2;MLEAF=1.00;MQ=42.99;QD=30.77;SOR=1.009	GT:AD:DP:GQ:PL	1/1:0,56:56:99:2500,175,0
2L	4941857	2L_4941857_SNP	A	G	2491.77	.	AC=2;AF=1.00;AN=2;DB;DP=59;ExcessHet=3.0103;FS=0.000;MLEAC=2;MLEAF=1.00;MQ=42.91;QD=32.26;SOR=1.316	GT:AD:DP:GQ:PL	1/1:0,59:59:99:2520,178,0
2L	4941869	2L_4941869_SNP	T	A	1941.77	.	AC=2;AF=1.00;AN=2;DB;DP=68;ExcessHet=3.0103;FS=0.000;MLEAC=2;MLEAF=1.00;MQ=42.59;QD=28.56;SOR=1.098	GT:AD:DP:GQ:PL	1/1:0,68:68:99:1970,204,0
2L	4941883	2L_4941883_SNP	C	G	1940.77	.	AC=2;AF=1.00;AN=2;DB;DP=72;ExcessHet=3.0103;FS=0.000;MLEAC=2;MLEAF=1.00;MQ=42.35;QD=27.73;SOR=1.011	GT:AD:DP:GQ:PL	1/1:0,70:70:99:1969,210,0
2L	4941909	2L_4941909_SNP	G	A	3297.77	.	AC=2;AF=1.00;AN=2;DB;DP=75;ExcessHet=3.0103;FS=0.000;MLEAC=2;MLEAF=1.00;MQ=41.73;QD=30.61;SOR=1.164	GT:AD:DP:GQ:PL	1/1:0,75:75:99:3326,226,0
2L	4941917	2L_4941917_SNP	C	A	3241.77	.	AC=2;AF=1.00;AN=2;DB;DP=72;ExcessHet=3.0103;FS=0.000;MLEAC=2;MLEAF=1.00;MQ=41.66;QD=31.59;SOR=1.308	GT:AD:DP:GQ:PL	1/1:0,72:72:99:3270,220,0
2L	4941919	2L_4941919_SNP	G	C	3211.77	.	AC=2;AF=1.00;AN=2;DB;DP=69;ExcessHet=3.0103;FS=0.000;MLEAC=2;MLEAF=1.00;MQ=41.67;QD=27.78;SOR=1.296	GT:AD:DP:GQ:PL	1/1:0,69:69:99:3240,217,0
2L	4941947	.	TA	T	3005.73	.	AC=2;AF=1.00;AN=2;DP=67;ExcessHet=3.0103;FS=0.000;MLEAC=2;MLEAF=1.00;MQ=41.52;QD=26.27;SOR=1.112	GT:AD:DP:GQ:PL	1/1:0,66:66:99:3043,205,0
2L	4941950	.	TGTGTACAG	T	3094.73	.	AC=2;AF=1.00;AN=2;DP=68;ExcessHet=3.0103;FS=0.000;MLEAC=2;MLEAF=1.00;MQ=41.50;QD=25.84;SOR=1.179	GT:AD:DP:GQ:PL	1/1:0,68:68:99:3132,211,0
2L	4941960	.	CATAAACTTA	C	3156.73	.	AC=2;AF=1.00;AN=2;DP=68;ExcessHet=3.0103;FS=0.000;MLEAC=2;MLEAF=1.00;MQ=41.53;QD=30.27;SOR=1.179	GT:AD:DP:GQ:PL	1/1:0,68:68:99:3194,214,0
2L	4941973	2L_4941973_DEL	CTA	C	3112.73	.	AC=2;AF=1.00;AN=2;DB;DP=69;ExcessHet=3.0103;FS=0.000;MLEAC=2;MLEAF=1.00;MQ=41.59;QD=32.10;SOR=1.296	GT:AD:DP:GQ:PL	1/1:0,69:69:99:3150,211,0
2L	4941977	2L_4941977_SNP	C	T	3076.77	.	AC=2;AF=1.00;AN=2;DB;DP=67;ExcessHet=3.0103;FS=0.000;MLEAC=2;MLEAF=1.00;MQ=41.58;QD=33.50;SOR=1.410	GT:AD:DP:GQ:PL	1/1:0,67:67:99:3105,208,0
2L	4941981	2L_4941981_SNP	G	C	3093.77	.	AC=2;AF=1.00;AN=2;DB;DP=68;ExcessHet=3.0103;FS=0.000;MLEAC=2;MLEAF=1.00;MQ=41.62;QD=30.33;SOR=1.263	GT:AD:DP:GQ:PL	1/1:0,68:68:99:3122,211,0
2L	4941988	2L_4941988_SNP	G	T	2958.77	.	AC=2;AF=1.00;AN=2;DB;DP=66;ExcessHet=3.0103;FS=0.000;MLEAC=2;MLEAF=1.00;MQ=41.57;QD=34.97;SOR=1.196	GT:AD:DP:GQ:PL	1/1:0,66:66:99:2987,202,0
2L	4942028	2L_4942028_SNP	A	T	3457.77	.	AC=2;AF=1.00;AN=2;DB;DP=78;ExcessHet=3.0103;FS=0.000;MLEAC=2;MLEAF=1.00;MQ=42.07;QD=27.86;SOR=0.855	GT:AD:DP:GQ:PL	1/1:0,78:78:99:3486,238,0
2L	4942035	2L_4942035_SNP	C	T	3513.77	.	AC=2;AF=1.00;AN=2;DB;DP=79;ExcessHet=3.0103;FS=0.000;MLEAC=2;MLEAF=1.00;MQ=42.17;QD=29.06;SOR=0.881	GT:AD:DP:GQ:PL	1/1:0,79:79:99:3542,244,0
2L	4942063	2L_4942063_SNP	T	G	2014.77	.	AC=2;AF=1.00;AN=2;BaseQRankSum=2.260;ClippingRankSum=0.000;DB;DP=78;ExcessHet=3.0103;FS=3.064;MLEAC=2;MLEAF=1.00;MQ=42.84;MQRankSum=1.590;QD=25.83;ReadPosRankSum=0.751;SOR=0.105	GT:AD:DP:GQ:PL	1/1:2,76:78:99:2043,198,0
2L	4942081	2L_4942081_SNP	T	G	2075.77	.	AC=2;AF=1.00;AN=2;BaseQRankSum=-1.115;ClippingRankSum=0.000;DB;DP=81;ExcessHet=3.0103;FS=0.000;MLEAC=2;MLEAF=1.00;MQ=43.46;MQRankSum=1.663;QD=25.95;ReadPosRankSum=0.715;SOR=0.359	GT:AD:DP:GQ:PL	1/1:1,79:80:99:2104,210,0
2L	4942123	2L_4942123_SNP	T	A	2210.77	.	AC=2;AF=1.00;AN=2;BaseQRankSum=1.218;ClippingRankSum=0.000;DB;DP=82;ExcessHet=3.0103;FS=0.000;MLEAC=2;MLEAF=1.00;MQ=43.48;MQRankSum=1.674;QD=26.96;ReadPosRankSum=-1.543;SOR=0.355	GT:AD:DP:GQ:PL	1/1:1,81:82:99:2239,219,0
2L	4942199	2L_4942199_SNP	C	A	2213.77	.	AC=2;AF=1.00;AN=2;BaseQRankSum=-1.611;ClippingRankSum=0.000;DB;DP=80;ExcessHet=3.0103;FS=0.000;MLEAC=2;MLEAF=1.00;MQ=43.55;MQRankSum=1.900;QD=27.67;ReadPosRankSum=1.646;SOR=0.303	GT:AD:DP:GQ:PL	1/1:1,79:80:99:2242,213,0
2L	4942235	2L_4942235_SNP	C	T	2125.77	.	AC=2;AF=1.00;AN=2;DB;DP=77;ExcessHet=3.0103;FS=0.000;MLEAC=2;MLEAF=1.00;MQ=43.63;QD=27.61;SOR=0.828	GT:AD:DP:GQ:PL	1/1:0,77:77:99:2154,231,0
2L	4942363	.	C	T	2346.77	.	AC=2;AF=1.00;AN=2;DP=88;ExcessHet=3.0103;FS=0.000;MLEAC=2;MLEAF=1.00;MQ=43.87;QD=27.29;SOR=0.788	GT:AD:DP:GQ:PL	1/1:0,86:86:99:2375,258,0
2L	4943465	2L_4943465_SNP	A	C	1747.77	.	AC=2;AF=1.00;AN=2;DB;DP=65;ExcessHet=3.0103;FS=0.000;MLEAC=2;MLEAF=1.00;MQ=44.00;QD=27.31;SOR=0.966	GT:AD:DP:GQ:PL	1/1:0,64:64:99:1776,192,0
2L	4943545	2L_4943545_SNP	C	T	1887.77	.	AC=2;AF=1.00;AN=2;DB;DP=67;ExcessHet=3.0103;FS=0.000;MLEAC=2;MLEAF=1.00;MQ=44.00;QD=28.18;SOR=0.723	GT:AD:DP:GQ:PL	1/1:0,67:67:99:1916,201,0
2L	4943671	.	C	T	1580.77	.	AC=2;AF=1.00;AN=2;DP=57;ExcessHet=3.0103;FS=0.000;MLEAC=2;MLEAF=1.00;MQ=44.00;QD=27.73;SOR=0.800	GT:AD:DP:GQ:PL	1/1:0,57:57:99:1609,171,0
2L	4944352	2L_4944352_SNP	C	T	2007.77	.	AC=2;AF=1.00;AN=2;DB;DP=72;ExcessHet=3.0103;FS=0.000;MLEAC=2;MLEAF=1.00;MQ=43.97;QD=27.89;SOR=0.934	GT:AD:DP:GQ:PL	1/1:0,72:72:99:2036,216,0
2L	4944447	2L_4944447_SNP	C	T	1628.77	.	AC=2;AF=1.00;AN=2;BaseQRankSum=-0.663;ClippingRankSum=0.000;DB;DP=66;ExcessHet=3.0103;FS=0.000;MLEAC=2;MLEAF=1.00;MQ=43.93;MQRankSum=-0.190;QD=25.06;ReadPosRankSum=0.503;SOR=1.179	GT:AD:DP:GQ:PL	1/1:2,63:65:99:1657,138,0
2L	4944605	2L_4944605_SNP	G	A	1666.77	.	AC=2;AF=1.00;AN=2;DB;DP=62;ExcessHet=3.0103;FS=0.000;MLEAC=2;MLEAF=1.00;MQ=44.00;QD=26.88;SOR=0.899	GT:AD:DP:GQ:PL	1/1:0,62:62:99:1695,186,0
2L	4945136	2L_4945136_SNP	G	A	2082.77	.	AC=2;AF=1.00;AN=2;BaseQRankSum=-1.004;ClippingRankSum=0.000;DB;DP=81;ExcessHet=3.0103;FS=3.846;MLEAC=2;MLEAF=1.00;MQ=43.98;MQRankSum=0.000;QD=26.03;ReadPosRankSum=-0.465;SOR=0.861	GT:AD:DP:GQ:PL	1/1:1,79:80:99:2111,210,0
2L	4946145	.	G	A	2003.77	.	AC=2;AF=1.00;AN=2;DP=72;ExcessHet=3.0103;FS=0.000;MLEAC=2;MLEAF=1.00;MQ=43.97;QD=27.83;SOR=0.807	GT:AD:DP:GQ:PL	1/1:0,72:72:99:2032,216,0
2L	4946751	2L_4946751_SNP	A	G	2087.77	.	AC=2;AF=1.00;AN=2;DB;DP=78;ExcessHet=3.0103;FS=0.000;MLEAC=2;MLEAF=1.00;MQ=43.97;QD=27.47;SOR=0.920	GT:AD:DP:GQ:PL	1/1:0,76:76:99:2116,227,0
2L	4946785	2L_4946785_SNP	C	A	2269.77	.	AC=2;AF=1.00;AN=2;DB;DP=80;ExcessHet=3.0103;FS=0.000;MLEAC=2;MLEAF=1.00;MQ=43.98;QD=28.37;SOR=0.850	GT:AD:DP:GQ:PL	1/1:0,80:80:99:2298,240,0
2L	4946802	2L_4946802_SNP	C	A	2223.77	.	AC=2;AF=1.00;AN=2;DB;DP=80;ExcessHet=3.0103;FS=0.000;MLEAC=2;MLEAF=1.00;MQ=43.98;QD=27.80;SOR=0.743	GT:AD:DP:GQ:PL	1/1:0,80:80:99:2252,240,0
2L	4946966	2L_4946966_SNP	T	G	3166.77	.	AC=2;AF=1.00;AN=2;DB;DP=70;ExcessHet=3.0103;FS=0.000;MLEAC=2;MLEAF=1.00;MQ=43.97;QD=28.68;SOR=0.980	GT:AD:DP:GQ:PL	1/1:0,69:69:99:3195,214,0
2L	4946969	2L_4946969_SNP	C	T	3256.77	.	AC=2;AF=1.00;AN=2;DB;DP=74;ExcessHet=3.0103;FS=0.000;MLEAC=2;MLEAF=1.00;MQ=43.97;QD=27.21;SOR=0.963	GT:AD:DP:GQ:PL	1/1:0,73:73:99:3285,220,0
2L	4946972	2L_4946972_SNP	G	A	3211.77	.	AC=2;AF=1.00;AN=2;DB;DP=72;ExcessHet=3.0103;FS=0.000;MLEAC=2;MLEAF=1.00;MQ=43.97;QD=27.68;SOR=0.971	GT:AD:DP:GQ:PL	1/1:0,71:71:99:3240,217,0
2L	4947380	2L_4947380_SNP	C	G	1584.77	.	AC=2;AF=1.00;AN=2;DB;DP=59;ExcessHet=3.0103;FS=0.000;MLEAC=2;MLEAF=1.00;MQ=43.93;QD=26.86;SOR=1.034	GT:AD:DP:GQ:PL	1/1:0,59:59:99:1613,176,0
2L	4947398	2L_4947398_SNP	A	G	1374.77	.	AC=2;AF=1.00;AN=2;DB;DP=51;ExcessHet=3.0103;FS=0.000;MLEAC=2;MLEAF=1.00;MQ=43.92;QD=26.96;SOR=1.094	GT:AD:DP:GQ:PL	1/1:0,51:51:99:1403,152,0
2L	4947425	2L_4947425_SNP	T	G	1544.77	.	AC=2;AF=1.00;AN=2;DB;DP=55;ExcessHet=3.0103;FS=0.000;MLEAC=2;MLEAF=1.00;MQ=43.93;QD=28.09;SOR=1.371	GT:AD:DP:GQ:PL	1/1:0,55:55:99:1573,165,0
2L	4947465	2L_4947465_SNP	G	A	1904.77	.	AC=2;AF=1.00;AN=2;DB;DP=68;ExcessHet=3.0103;FS=0.000;MLEAC=2;MLEAF=1.00;MQ=43.94;QD=28.01;SOR=1.098	GT:AD:DP:GQ:PL	1/1:0,68:68:99:1933,204,0
2L	4947488	2L_4947488_SNP	T	C	2913.77	.	AC=2;AF=1.00;AN=2;DB;DP=66;ExcessHet=3.0103;FS=0.000;MLEAC=2;MLEAF=1.00;MQ=43.94;QD=33.87;SOR=1.376	GT:AD:DP:GQ:PL	1/1:0,66:66:99:2942,199,0
2L	4947492	2L_4947492_SNP	C	A	2964.77	.	AC=2;AF=1.00;AN=2;DB;DP=66;ExcessHet=3.0103;FS=0.000;MLEAC=2;MLEAF=1.00;MQ=43.94;QD=28.47;SOR=1.284	GT:AD:DP:GQ:PL	1/1:0,66:66:99:2993,202,0
2L	4947494	2L_4947494_SNP	G	A	2940.77	.	AC=2;AF=1.00;AN=2;DB;DP=64;ExcessHet=3.0103;FS=0.000;MLEAC=2;MLEAF=1.00;MQ=43.97;QD=28.61;SOR=1.306	GT:AD:DP:GQ:PL	1/1:0,64:64:99:2969,199,0
2L	4947602	2L_4947602_SNP	A	G	1839.77	.	AC=2;AF=1.00;AN=2;DB;DP=67;ExcessHet=3.0103;FS=0.000;MLEAC=2;MLEAF=1.00;MQ=43.91;QD=27.46;SOR=0.990	GT:AD:DP:GQ:PL	1/1:0,67:67:99:1868,201,0
2L	4947614	2L_4947614_SNP	T	C	1779.77	.	AC=2;AF=1.00;AN=2;DB;DP=65;ExcessHet=3.0103;FS=0.000;MLEAC=2;MLEAF=1.00;MQ=43.88;QD=27.38;SOR=0.787	GT:AD:DP:GQ:PL	1/1:0,65:65:99:1808,194,0
2L	4947644	2L_4947644_SNP	T	C	3276.77	.	AC=2;AF=1.00;AN=2;DB;DP=75;ExcessHet=3.0103;FS=0.000;MLEAC=2;MLEAF=1.00;MQ=43.90;QD=32.87;SOR=1.164	GT:AD:DP:GQ:PL	1/1:0,75:75:99:3305,229,0
2L	4947650	2L_4947650_SNP	C	T	3235.77	.	AC=2;AF=1.00;AN=2;DB;DP=75;ExcessHet=3.0103;FS=0.000;MLEAC=2;MLEAF=1.00;MQ=43.90;QD=30.95;SOR=1.240	GT:AD:DP:GQ:PL	1/1:0,75:75:99:3264,226,0
2L	4947671	2L_4947671_SNP	T	A	2161.77	.	AC=2;AF=1.00;AN=2;DB;DP=80;ExcessHet=3.0103;FS=0.000;MLEAC=2;MLEAF=1.00;MQ=43.93;QD=27.02;SOR=1.310	GT:AD:DP:GQ:PL	1/1:0,80:80:99:2190,239,0
2L	4947689	2L_4947689_SNP	T	C	2098.77	.	AC=2;AF=1.00;AN=2;BaseQRankSum=2.423;ClippingRankSum=0.000;DB;DP=80;ExcessHet=3.0103;FS=0.000;MLEAC=2;MLEAF=1.00;MQ=43.93;MQRankSum=-0.234;QD=26.23;ReadPosRankSum=2.392;SOR=1.409	GT:AD:DP:GQ:PL	1/1:2,78:80:99:2127,190,0
2L	4947794	2L_4947794_SNP	A	T	1685.77	.	AC=2;AF=1.00;AN=2;DB;DP=64;ExcessHet=3.0103;FS=0.000;MLEAC=2;MLEAF=1.00;MQ=44.00;QD=26.34;SOR=0.892	GT:AD:DP:GQ:PL	1/1:0,64:64:99:1714,190,0
2L	4948197	2L_4948197_SNP	C	T	2162.77	.	AC=2;AF=1.00;AN=2;DB;DP=77;ExcessHet=3.0103;FS=0.000;MLEAC=2;MLEAF=1.00;MQ=44.00;QD=28.09;SOR=1.223	GT:AD:DP:GQ:PL	1/1:0,77:77:99:2191,231,0
2L	4948325	2L_4948325_SNP	A	G	2731.77	.	AC=2;AF=1.00;AN=2;DB;DP=61;ExcessHet=3.0103;FS=0.000;MLEAC=2;MLEAF=1.00;MQ=44.00;QD=28.56;SOR=0.793	GT:AD:DP:GQ:PL	1/1:0,61:61:99:2760,187,0
2L	4948329	2L_4948329_SNP	G	A	2731.77	.	AC=2;AF=1.00;AN=2;DB;DP=62;ExcessHet=3.0103;FS=0.000;MLEAC=2;MLEAF=1.00;MQ=44.00;QD=28.71;SOR=0.758	GT:AD:DP:GQ:PL	1/1:0,62:62:99:2760,187,0
2L	4948935	2L_4948935_SNP	C	G	1700.77	.	AC=2;AF=1.00;AN=2;DB;DP=62;ExcessHet=3.0103;FS=0.000;MLEAC=2;MLEAF=1.00;MQ=44.00;QD=27.43;SOR=0.899	GT:AD:DP:GQ:PL	1/1:0,62:62:99:1729,185,0
2L	4949790	2L_4949790_SNP	G	A	2015.77	.	AC=2;AF=1.00;AN=2;DB;DP=73;ExcessHet=3.0103;FS=0.000;MLEAC=2;MLEAF=1.00;MQ=43.97;QD=27.61;SOR=0.836	GT:AD:DP:GQ:PL	1/1:0,73:73:99:2044,219,0
2L	4949862	2L_4949862_SNP	T	G	1893.77	.	AC=2;AF=1.00;AN=2;DB;DP=71;ExcessHet=3.0103;FS=0.000;MLEAC=2;MLEAF=1.00;MQ=43.97;QD=27.45;SOR=0.722	GT:AD:DP:GQ:PL	1/1:0,69:69:99:1922,206,0
2L	4949936	2L_4949936_SNP	G	A	1482.77	.	AC=2;AF=1.00;AN=2;DB;DP=56;ExcessHet=3.0103;FS=0.000;MLEAC=2;MLEAF=1.00;MQ=42.14;QD=27.46;SOR=0.846	GT:AD:DP:GQ:PL	1/1:0,54:54:99:1511,162,0
2L	4950611	2L_4950611_SNP	A	G	1476.77	.	AC=2;AF=1.00;AN=2;BaseQRankSum=1.060;ClippingRankSum=0.000;DB;DP=55;ExcessHet=3.0103;FS=0.000;MLEAC=2;MLEAF=1.00;MQ=37.94;MQRankSum=-1.205;QD=26.85;ReadPosRankSum=-0.507;SOR=0.253	GT:AD:DP:GQ:PL	1/1:1,54:55:99:1505,137,0
2L	4950677	2L_4950677_SNP	T	C	1686.77	.	AC=2;AF=1.00;AN=2;DB;DP=62;ExcessHet=3.0103;FS=0.000;MLEAC=2;MLEAF=1.00;MQ=41.16;QD=27.21;SOR=0.693	GT:AD:DP:GQ:PL	1/1:0,62:62:99:1715,186,0
2L	4950822	.	A	G	1663.77	.	AC=2;AF=1.00;AN=2;BaseQRankSum=0.394;ClippingRankSum=0.000;DP=67;ExcessHet=3.0103;FS=0.000;MLEAC=2;MLEAF=1.00;MQ=43.32;MQRankSum=-0.382;QD=25.60;ReadPosRankSum=0.962;SOR=0.249	GT:AD:DP:GQ:PL	1/1:1,64:65:99:1692,166,0
2L	4950942	.	AC	A	2820.14	.	AC=1;AF=0.500;AN=2;BaseQRankSum=0.848;ClippingRankSum=0.000;DP=73;ExcessHet=3.0103;FS=0.000;MLEAC=1;MLEAF=0.500;MQ=43.75;MQRankSum=-0.186;QD=26.91;ReadPosRankSum=1.332;SOR=0.223	GT:AD:DP:GQ:PL	0/1:1,70:71:10:2857,0,10
2L	4950950	.	C	A	3054.89	.	AC=2;AF=1.00;AN=2;BaseQRankSum=0.984;ClippingRankSum=0.000;DP=77;ExcessHet=3.0103;FS=2.111;MLEAC=2;MLEAF=1.00;MQ=43.76;MQRankSum=-0.482;QD=29.13;ReadPosRankSum=2.370;SOR=0.442	GT:AD:DP:GQ:PL	1/1:3,74:77:2:3081,2,0
2L	4950954	2L_4950954_SNP	A	G	3098.96	.	AC=2;AF=1.00;AN=2;BaseQRankSum=-1.429;ClippingRankSum=0.000;DB;DP=77;ExcessHet=3.0103;FS=0.000;MLEAC=2;MLEAF=1.00;MQ=43.70;MQRankSum=-0.418;QD=29.38;ReadPosRankSum=1.570;SOR=0.719	GT:AD:DP:GQ:PL	1/1:2,75:77:5:3126,5,0
2L	4950962	2L_4950962_SNP	T	A	3077.53	.	AC=2;AF=1.00;AN=2;BaseQRankSum=1.135;ClippingRankSum=0.000;DB;DP=73;ExcessHet=3.0103;FS=0.000;MLEAC=2;MLEAF=1.00;MQ=43.69;MQRankSum=-0.430;QD=30.31;ReadPosRankSum=0.727;SOR=0.779	GT:AD:DP:GQ:PL	1/1:2,71:73:3:3104,3,0
2L	4950986	2L_4950986_SNP	T	A	2990.53	.	AC=1;AF=0.500;AN=2;BaseQRankSum=1.314;ClippingRankSum=0.000;DB;DP=72;ExcessHet=3.0103;FS=0.000;MLEAC=1;MLEAF=0.500;MQ=43.76;MQRankSum=-0.302;QD=28.54;ReadPosRankSum=-0.428;SOR=0.874	GT:AD:DP:GQ:PL	0/1:2,70:72:3:3017,0,3
2L	4951002	2L_4951002_SNP	A	T	3043.77	.	AC=1;AF=0.500;AN=2;BaseQRankSum=1.810;ClippingRankSum=0.000;DB;DP=77;ExcessHet=3.0103;FS=0.000;MLEAC=1;MLEAF=0.500;MQ=43.84;MQRankSum=-0.314;QD=31.82;ReadPosRankSum=0.013;SOR=0.476	GT:AD:DP:GQ:PL	0/1:3,74:77:51:3072,0,51
2L	4951007	2L_4951007_SNP	G	T	3034.77	.	AC=1;AF=0.500;AN=2;BaseQRankSum=0.406;ClippingRankSum=0.000;DB;DP=75;ExcessHet=3.0103;FS=0.000;MLEAC=1;MLEAF=0.500;MQ=43.84;MQRankSum=-0.319;QD=33.11;ReadPosRankSum=0.054;SOR=0.522	GT:AD:DP:GQ:PL	0/1:3,72:75:51:3063,0,51
2L	4951038	2L_4951038_SNP	T	A	3058.10	.	AC=2;AF=1.00;AN=2;BaseQRankSum=2.158;ClippingRankSum=0.000;DB;DP=76;ExcessHet=3.0103;FS=0.000;MLEAC=2;MLEAF=1.00;MQ=43.81;MQRankSum=-0.379;QD=28.08;ReadPosRankSum=0.480;SOR=0.458	GT:AD:DP:GQ:PL	1/1:3,73:76:11:3086,11,0
2L	4951041	2L_4951041_SNP	C	T	3027.41	.	AC=2;AF=1.00;AN=2;BaseQRankSum=0.838;ClippingRankSum=0.000;DB;DP=75;ExcessHet=3.0103;FS=0.000;MLEAC=2;MLEAF=1.00;MQ=43.81;MQRankSum=-0.382;QD=30.33;ReadPosRankSum=0.527;SOR=0.522	GT:AD:DP:GQ:PL	1/1:3,72:75:8:3055,8,0
2L	4951064	2L_4951064_SNP	C	G	2993.77	.	AC=2;AF=1.00;AN=2;BaseQRankSum=-1.618;ClippingRankSum=0.000;DB;DP=75;ExcessHet=3.0103;FS=2.974;MLEAC=2;MLEAF=1.00;MQ=43.88;MQRankSum=-0.242;QD=37.26;ReadPosRankSum=-0.610;SOR=0.165	GT:AD:DP:GQ:PL	1/1:2,73:75:58:3022,58,0
2L	4951335	2L_4951335_SNP	T	C	1665.77	.	AC=2;AF=1.00;AN=2;DB;DP=62;ExcessHet=3.0103;FS=0.000;MLEAC=2;MLEAF=1.00;MQ=44.00;QD=26.87;SOR=1.143	GT:AD:DP:GQ:PL	1/1:0,62:62:99:1694,186,0
2L	4951519	2L_4951519_SNP	A	G	3386.77	.	AC=2;AF=1.00;AN=2;DB;DP=77;ExcessHet=3.0103;FS=0.000;MLEAC=2;MLEAF=1.00;MQ=43.90;QD=27.76;SOR=0.719	GT:AD:DP:GQ:PL	1/1:0,77:77:99:3415,231,0
2L	4951524	2L_4951524_SNP	G	C	3497.77	.	AC=2;AF=1.00;AN=2;DB;DP=80;ExcessHet=3.0103;FS=0.000;MLEAC=2;MLEAF=1.00;MQ=43.90;QD=27.10;SOR=0.693	GT:AD:DP:GQ:PL	1/1:0,80:80:99:3526,240,0
2L	4951586	2L_4951586_SNP	A	C	2095.77	.	AC=2;AF=1.00;AN=2;DB;DP=77;ExcessHet=3.0103;FS=0.000;MLEAC=2;MLEAF=1.00;MQ=43.94;QD=27.22;SOR=0.719	GT:AD:DP:GQ:PL	1/1:0,77:77:99:2124,231,0
2L	4952053	2L_4952053_SNP	T	G	1844.77	.	AC=2;AF=1.00;AN=2;DB;DP=68;ExcessHet=3.0103;FS=0.000;MLEAC=2;MLEAF=1.00;MQ=43.97;QD=27.53;SOR=0.723	GT:AD:DP:GQ:PL	1/1:0,67:67:99:1873,201,0
2L	4952533	2L_4952533_SNP	G	A	1593.77	.	AC=2;AF=1.00;AN=2;DB;DP=59;ExcessHet=3.0103;FS=0.000;MLEAC=2;MLEAF=1.00;MQ=43.03;QD=27.96;SOR=0.877	GT:AD:DP:GQ:PL	1/1:0,57:57:99:1622,171,0
2L	4952986	2L_4952986_SNP	A	G	1182.77	.	AC=2;AF=1.00;AN=2;DB;DP=46;ExcessHet=3.0103;FS=0.000;MLEAC=2;MLEAF=1.00;MQ=42.66;QD=25.71;SOR=1.329	GT:AD:DP:GQ:PL	1/1:0,46:46:99:1211,137,0
2L	4953034	2L_4953034_SNP	T	C	1373.77	.	AC=2;AF=1.00;AN=2;DB;DP=51;ExcessHet=3.0103;FS=0.000;MLEAC=2;MLEAF=1.00;MQ=43.07;QD=26.94;SOR=0.900	GT:AD:DP:GQ:PL	1/1:0,51:51:99:1402,153,0
2L	4953449	2L_4953449_SNP	T	G	1507.77	.	AC=2;AF=1.00;AN=2;DB;DP=54;ExcessHet=3.0103;FS=0.000;MLEAC=2;MLEAF=1.00;MQ=43.23;QD=27.92;SOR=1.329	GT:AD:DP:GQ:PL	1/1:0,54:54:99:1536,162,0
2L	4953517	2L_4953517_SNP	C	A	2031.77	.	AC=2;AF=1.00;AN=2;DB;DP=47;ExcessHet=3.0103;FS=0.000;MLEAC=2;MLEAF=1.00;MQ=42.76;QD=27.60;SOR=2.560	GT:AD:DP:GQ:PL	1/1:0,47:47:99:2060,141,0
2L	4953537	2L_4953537_SNP	C	A	2061.77	.	AC=2;AF=1.00;AN=2;DB;DP=47;ExcessHet=3.0103;FS=0.000;MLEAC=2;MLEAF=1.00;MQ=42.33;QD=28.89;SOR=3.033	GT:AD:DP:GQ:PL	1/1:0,47:47:99:2090,144,0
2L	4953566	.	C	CTTAACGTTTGTAAGCGCGCTACATTGTTTATGTTTTAATATTAAGCGCATTCCCATTAACGTTATTATAATTAAAATTTAAAACAATAAACTAAACATTTACA	1575.73	.	AC=2;AF=1.00;AN=2;BaseQRankSum=1.452;ClippingRankSum=0.000;DP=40;ExcessHet=3.0103;FS=0.000;MLEAC=2;MLEAF=1.00;MQ=42.13;MQRankSum=-0.925;QD=33.43;ReadPosRankSum=-5.918;SOR=1.828	GT:AD:DP:GQ:PL	1/1:1,37:38:68:1613,68,0
2L	4953867	.	TG	T	1139.73	.	AC=2;AF=1.00;AN=2;DP=25;ExcessHet=3.0103;FS=0.000;MLEAC=2;MLEAF=1.00;MQ=42.20;QD=33.50;SOR=1.609	GT:AD:DP:GQ:PL	1/1:0,25:25:81:1177,81,0
2L	4953870	.	AATATTTTAAAG	A	1121.73	.	AC=2;AF=1.00;AN=2;BaseQRankSum=-1.427;ClippingRankSum=0.000;DP=28;ExcessHet=3.0103;FS=0.000;MLEAC=2;MLEAF=1.00;MQ=42.33;MQRankSum=-0.305;QD=27.57;SOR=0.643	GT:AD:DP:GQ:PL	1/1:1,27:28:66:1159,66,0
2L	4953923	2L_4953923_SNP	T	A	1360.77	.	AC=2;AF=1.00;AN=2;BaseQRankSum=0.139;ClippingRankSum=0.000;DB;DP=52;ExcessHet=3.0103;FS=0.000;MLEAC=2;MLEAF=1.00;MQ=42.56;MQRankSum=-0.436;QD=26.17;ReadPosRankSum=-0.204;SOR=0.665	GT:AD:DP:GQ:PL	1/1:1,51:52:99:1389,128,0
2L	4954010	2L_4954010_SNP	C	T	1954.77	.	AC=2;AF=1.00;AN=2;DB;DP=72;ExcessHet=3.0103;FS=0.000;MLEAC=2;MLEAF=1.00;MQ=42.76;QD=27.53;SOR=0.971	GT:AD:DP:GQ:PL	1/1:0,71:71:99:1983,213,0
2L	4954046	2L_4954046_SNP	C	A	2143.77	.	AC=2;AF=1.00;AN=2;DB;DP=76;ExcessHet=3.0103;FS=0.000;MLEAC=2;MLEAF=1.00;MQ=43.31;QD=28.21;SOR=0.984	GT:AD:DP:GQ:PL	1/1:0,76:76:99:2172,228,0
2L	4955230	2L_4955230_SNP	A	T	1520.77	.	AC=2;AF=1.00;AN=2;DB;DP=54;ExcessHet=3.0103;FS=0.000;MLEAC=2;MLEAF=1.00;MQ=44.00;QD=28.16;SOR=0.693	GT:AD:DP:GQ:PL	1/1:0,54:54:99:1549,162,0
2L	4956098	.	G	A	1655.77	.	AC=2;AF=1.00;AN=2;DP=61;ExcessHet=3.0103;FS=0.000;MLEAC=2;MLEAF=1.00;MQ=43.97;QD=27.14;SOR=1.197	GT:AD:DP:GQ:PL	1/1:0,61:61:99:1684,183,0
2L	4956164	2L_4956164_SNP	G	A	1654.77	.	AC=2;AF=1.00;AN=2;DB;DP=61;ExcessHet=3.0103;FS=0.000;MLEAC=2;MLEAF=1.00;MQ=44.00;QD=27.13;SOR=0.725	GT:AD:DP:GQ:PL	1/1:0,61:61:99:1683,183,0
2L	4956305	2L_4956305_SNP	G	C	1871.77	.	AC=2;AF=1.00;AN=2;DB;DP=69;ExcessHet=3.0103;FS=0.000;MLEAC=2;MLEAF=1.00;MQ=44.00;QD=27.13;SOR=0.781	GT:AD:DP:GQ:PL	1/1:0,69:69:99:1900,206,0
2L	4956359	2L_4956359_SNP	G	A	2208.77	.	AC=2;AF=1.00;AN=2;DB;DP=82;ExcessHet=3.0103;FS=0.000;MLEAC=2;MLEAF=1.00;MQ=43.98;QD=27.27;SOR=0.768	GT:AD:DP:GQ:PL	1/1:0,81:81:99:2237,243,0
2L	4956382	2L_4956382_SNP	A	T	2070.77	.	AC=2;AF=1.00;AN=2;DB;DP=76;ExcessHet=3.0103;FS=0.000;MLEAC=2;MLEAF=1.00;MQ=43.97;QD=27.25;SOR=0.920	GT:AD:DP:GQ:PL	1/1:0,76:76:99:2099,227,0
2L	4956528	2L_4956528_SNP	C	T	1446.77	.	AC=2;AF=1.00;AN=2;DB;DP=56;ExcessHet=3.0103;FS=0.000;MLEAC=2;MLEAF=1.00;MQ=44.00;QD=26.30;SOR=1.739	GT:AD:DP:GQ:PL	1/1:0,55:55:99:1475,164,0
2L	4957020	2L_4957020_SNP	T	C	1993.77	.	AC=2;AF=1.00;AN=2;DB;DP=73;ExcessHet=3.0103;FS=0.000;MLEAC=2;MLEAF=1.00;MQ=43.77;QD=27.31;SOR=0.836	GT:AD:DP:GQ:PL	1/1:0,73:73:99:2022,218,0
2L	4957044	2L_4957044_SNP	C	A	1769.77	.	AC=2;AF=1.00;AN=2;DB;DP=65;ExcessHet=3.0103;FS=0.000;MLEAC=2;MLEAF=1.00;MQ=43.68;QD=27.23;SOR=0.925	GT:AD:DP:GQ:PL	1/1:0,65:65:99:1798,195,0
2L	4957103	2L_4957103_SNP	G	A	1922.77	.	AC=2;AF=1.00;AN=2;DB;DP=68;ExcessHet=3.0103;FS=0.000;MLEAC=2;MLEAF=1.00;MQ=43.54;QD=28.28;SOR=0.814	GT:AD:DP:GQ:PL	1/1:0,68:68:99:1951,204,0
2L	4957129	2L_4957129_SNP	T	C	2796.77	.	AC=2;AF=1.00;AN=2;DB;DP=62;ExcessHet=3.0103;FS=0.000;MLEAC=2;MLEAF=1.00;MQ=43.73;QD=31.57;SOR=0.899	GT:AD:DP:GQ:PL	1/1:0,62:62:99:2825,193,0
2L	4957130	2L_4957130_SNP	A	T	2796.77	.	AC=2;AF=1.00;AN=2;DB;DP=64;ExcessHet=3.0103;FS=0.000;MLEAC=2;MLEAF=1.00;MQ=43.74;QD=34.12;SOR=0.822	GT:AD:DP:GQ:PL	1/1:0,64:64:99:2825,193,0
2L	4957143	2L_4957143_SNP	A	T	1891.77	.	AC=2;AF=1.00;AN=2;DB;DP=68;ExcessHet=3.0103;FS=0.000;MLEAC=2;MLEAF=1.00;MQ=43.76;QD=27.82;SOR=0.949	GT:AD:DP:GQ:PL	1/1:0,68:68:99:1920,203,0
2L	4957160	2L_4957160_SNP	A	T	3219.77	.	AC=2;AF=1.00;AN=2;DB;DP=73;ExcessHet=3.0103;FS=0.000;MLEAC=2;MLEAF=1.00;MQ=43.77;QD=29.42;SOR=0.836	GT:AD:DP:GQ:PL	1/1:0,73:73:99:3248,220,0
2L	4957162	2L_4957162_SNP	A	C	3219.77	.	AC=2;AF=1.00;AN=2;DB;DP=73;ExcessHet=3.0103;FS=0.000;MLEAC=2;MLEAF=1.00;MQ=43.77;QD=30.96;SOR=0.836	GT:AD:DP:GQ:PL	1/1:0,73:73:99:3248,220,0
2L	4957205	2L_4957205_SNP	A	G	2100.77	.	AC=2;AF=1.00;AN=2;DB;DP=76;ExcessHet=3.0103;FS=0.000;MLEAC=2;MLEAF=1.00;MQ=43.83;QD=27.64;SOR=0.859	GT:AD:DP:GQ:PL	1/1:0,76:76:99:2129,228,0
2L	4957319	2L_4957319_SNP	C	G	2533.77	.	AC=2;AF=1.00;AN=2;DB;DP=59;ExcessHet=3.0103;FS=0.000;MLEAC=2;MLEAF=1.00;MQ=43.60;QD=30.40;SOR=0.796	GT:AD:DP:GQ:PL	1/1:0,59:59:99:2562,178,0
2L	4957325	2L_4957325_SNP	G	A	2467.77	.	AC=2;AF=1.00;AN=2;DB;DP=56;ExcessHet=3.0103;FS=0.000;MLEAC=2;MLEAF=1.00;MQ=43.51;QD=32.86;SOR=0.765	GT:AD:DP:GQ:PL	1/1:0,56:56:99:2496,172,0
2L	4957353	.	A	AAC	2307.73	.	AC=2;AF=1.00;AN=2;DP=52;ExcessHet=3.0103;FS=0.000;MLEAC=2;MLEAF=1.00;MQ=43.39;QD=31.55;SOR=0.732	GT:AD:DP:GQ:PL	1/1:0,51:51:99:2345,159,0
2L	4957358	2L_4957358_SNP	A	T	2363.77	.	AC=2;AF=1.00;AN=2;DB;DP=51;ExcessHet=3.0103;FS=0.000;MLEAC=2;MLEAF=1.00;MQ=43.38;QD=29.20;SOR=0.900	GT:AD:DP:GQ:PL	1/1:0,51:51:99:2392,163,0
2L	4957361	.	AAAACCATAT	A	2142.73	.	AC=2;AF=1.00;AN=2;DP=52;ExcessHet=3.0103;FS=0.000;MLEAC=2;MLEAF=1.00;MQ=43.39;QD=31.17;SOR=1.112	GT:AD:DP:GQ:PL	1/1:0,49:49:99:2180,148,0
2L	4957408	2L_4957408_SNP	C	T	1686.77	.	AC=2;AF=1.00;AN=2;DB;DP=59;ExcessHet=3.0103;FS=0.000;MLEAC=2;MLEAF=1.00;MQ=43.50;QD=28.59;SOR=0.796	GT:AD:DP:GQ:PL	1/1:0,59:59:99:1715,177,0
2L	4957537	2L_4957537_SNP	A	G	1873.77	.	AC=2;AF=1.00;AN=2;DB;DP=70;ExcessHet=3.0103;FS=0.000;MLEAC=2;MLEAF=1.00;MQ=43.94;QD=27.16;SOR=0.844	GT:AD:DP:GQ:PL	1/1:0,69:69:99:1902,207,0
2L	4957621	2L_4957621_SNP	C	T	1999.77	.	AC=2;AF=1.00;AN=2;DB;DP=72;ExcessHet=3.0103;FS=0.000;MLEAC=2;MLEAF=1.00;MQ=43.86;QD=28.17;SOR=1.545	GT:AD:DP:GQ:PL	1/1:0,71:71:99:2028,213,0
2L	4957712	2L_4957712_SNP	A	C	2792.77	.	AC=2;AF=1.00;AN=2;DB;DP=62;ExcessHet=3.0103;FS=0.000;MLEAC=2;MLEAF=1.00;MQ=43.68;QD=29.53;SOR=0.826	GT:AD:DP:GQ:PL	1/1:0,62:62:99:2821,190,0
2L	4957717	2L_4957717_SNP	G	A	2972.77	.	AC=2;AF=1.00;AN=2;DB;DP=66;ExcessHet=3.0103;FS=0.000;MLEAC=2;MLEAF=1.00;MQ=43.70;QD=29.10;SOR=0.754	GT:AD:DP:GQ:PL	1/1:0,66:66:99:3001,202,0
2L	4957727	2L_4957727_SNP	A	T	2879.77	.	AC=2;AF=1.00;AN=2;DB;DP=66;ExcessHet=3.0103;FS=0.000;MLEAC=2;MLEAF=1.00;MQ=43.70;QD=31.93;SOR=0.754	GT:AD:DP:GQ:PL	1/1:0,66:66:99:2908,199,0
2L	4957749	2L_4957749_SNP	C	T	2932.77	.	AC=2;AF=1.00;AN=2;DB;DP=68;ExcessHet=3.0103;FS=0.000;MLEAC=2;MLEAF=1.00;MQ=43.71;QD=26.40;SOR=0.990	GT:AD:DP:GQ:PL	1/1:0,67:67:99:2961,205,0
2L	4957754	2L_4957754_SNP	T	C	2854.77	.	AC=2;AF=1.00;AN=2;DB;DP=65;ExcessHet=3.0103;FS=0.000;MLEAC=2;MLEAF=1.00;MQ=43.76;QD=32.17;SOR=0.892	GT:AD:DP:GQ:PL	1/1:0,64:64:99:2883,199,0
2L	4957769	2L_4957769_SNP	G	A	2677.77	.	AC=2;AF=1.00;AN=2;DB;DP=62;ExcessHet=3.0103;FS=0.000;MLEAC=2;MLEAF=1.00;MQ=43.81;QD=31.31;SOR=1.292	GT:AD:DP:GQ:PL	1/1:0,61:61:99:2706,187,0
2L	4957778	2L_4957778_SNP	C	G	2679.77	.	AC=2;AF=1.00;AN=2;DB;DP=63;ExcessHet=3.0103;FS=0.000;MLEAC=2;MLEAF=1.00;MQ=43.81;QD=25.48;SOR=1.234	GT:AD:DP:GQ:PL	1/1:0,62:62:99:2708,187,0
2L	4957790	2L_4957790_SNP	T	C	1812.77	.	AC=2;AF=1.00;AN=2;DB;DP=66;ExcessHet=3.0103;FS=0.000;MLEAC=2;MLEAF=1.00;MQ=43.82;QD=27.89;SOR=1.162	GT:AD:DP:GQ:PL	1/1:0,65:65:99:1841,195,0
2L	4957860	2L_4957860_SNP	C	T	2121.77	.	AC=2;AF=1.00;AN=2;DB;DP=77;ExcessHet=3.0103;FS=0.000;MLEAC=2;MLEAF=1.00;MQ=43.86;QD=27.92;SOR=1.270	GT:AD:DP:GQ:PL	1/1:0,76:76:99:2150,228,0
2L	4957898	2L_4957898_SNP	C	A	1806.77	.	AC=2;AF=1.00;AN=2;DB;DP=68;ExcessHet=3.0103;FS=0.000;MLEAC=2;MLEAF=1.00;MQ=43.87;QD=26.97;SOR=0.990	GT:AD:DP:GQ:PL	1/1:0,67:67:99:1835,201,0
2L	4957954	2L_4957954_SNP	A	G	3295.77	.	AC=2;AF=1.00;AN=2;DB;DP=73;ExcessHet=3.0103;FS=0.000;MLEAC=2;MLEAF=1.00;MQ=43.88;QD=29.17;SOR=0.836	GT:AD:DP:GQ:PL	1/1:0,73:73:99:3324,223,0
2L	4957957	2L_4957957_SNP	T	C	3295.77	.	AC=2;AF=1.00;AN=2;DB;DP=74;ExcessHet=3.0103;FS=0.000;MLEAC=2;MLEAF=1.00;MQ=43.88;QD=31.90;SOR=0.864	GT:AD:DP:GQ:PL	1/1:0,74:74:99:3324,223,0
2L	4957967	2L_4957967_SNP	T	A	3236.77	.	AC=2;AF=1.00;AN=2;DB;DP=71;ExcessHet=3.0103;FS=0.000;MLEAC=2;MLEAF=1.00;MQ=43.88;QD=31.64;SOR=0.840	GT:AD:DP:GQ:PL	1/1:0,71:71:99:3265,220,0
2L	4957969	2L_4957969_SNP	T	A	3236.77	.	AC=2;AF=1.00;AN=2;DB;DP=71;ExcessHet=3.0103;FS=0.000;MLEAC=2;MLEAF=1.00;MQ=43.88;QD=28.19;SOR=0.779	GT:AD:DP:GQ:PL	1/1:0,71:71:99:3265,220,0
2L	4958036	2L_4958036_SNP	C	T	1853.77	.	AC=2;AF=1.00;AN=2;DB;DP=67;ExcessHet=3.0103;FS=0.000;MLEAC=2;MLEAF=1.00;MQ=43.79;QD=27.67;SOR=1.146	GT:AD:DP:GQ:PL	1/1:0,67:67:99:1882,201,0
2L	4958151	2L_4958151_SNP	C	T	2080.77	.	AC=2;AF=1.00;AN=2;BaseQRankSum=1.831;ClippingRankSum=0.000;DB;DP=76;ExcessHet=3.0103;FS=4.494;MLEAC=2;MLEAF=1.00;MQ=43.97;MQRankSum=0.000;QD=27.38;ReadPosRankSum=-0.500;SOR=1.303	GT:AD:DP:GQ:PL	1/1:1,75:76:99:2109,218,0
2L	4958267	2L_4958267_SNP	C	T	1979.77	.	AC=2;AF=1.00;AN=2;DB;DP=69;ExcessHet=3.0103;FS=0.000;MLEAC=2;MLEAF=1.00;MQ=43.97;QD=28.69;SOR=0.722	GT:AD:DP:GQ:PL	1/1:0,69:69:99:2008,207,0
2L	4958294	2L_4958294_SNP	T	G	1978.77	.	AC=2;AF=1.00;AN=2;DB;DP=74;ExcessHet=3.0103;FS=0.000;MLEAC=2;MLEAF=1.00;MQ=43.97;QD=26.74;SOR=0.747	GT:AD:DP:GQ:PL	1/1:0,74:74:99:2007,220,0
2L	4958340	2L_4958340_SNP	G	T	3979.77	.	AC=2;AF=1.00;AN=2;DB;DP=88;ExcessHet=3.0103;FS=0.000;MLEAC=2;MLEAF=1.00;MQ=43.98;QD=31.71;SOR=0.887	GT:AD:DP:GQ:PL	1/1:0,88:88:99:4008,271,0
2L	4958344	2L_4958344_SNP	G	A	3994.77	.	AC=2;AF=1.00;AN=2;DB;DP=88;ExcessHet=3.0103;FS=0.000;MLEAC=2;MLEAF=1.00;MQ=43.98;QD=31.17;SOR=0.887	GT:AD:DP:GQ:PL	1/1:0,88:88:99:4023,271,0
2L	4958345	2L_4958345_SNP	C	A	3962.77	.	AC=2;AF=1.00;AN=2;DB;DP=88;ExcessHet=3.0103;FS=0.000;MLEAC=2;MLEAF=1.00;MQ=43.98;QD=28.90;SOR=0.887	GT:AD:DP:GQ:PL	1/1:0,88:88:99:3991,268,0
2L	4958802	2L_4958802_SNP	T	A	1892.77	.	AC=2;AF=1.00;AN=2;DB;DP=69;ExcessHet=3.0103;FS=0.000;MLEAC=2;MLEAF=1.00;MQ=43.62;QD=27.43;SOR=0.980	GT:AD:DP:GQ:PL	1/1:0,69:69:99:1921,207,0
2L	4958952	2L_4958952_SNP	T	G	1562.77	.	AC=2;AF=1.00;AN=2;DB;DP=58;ExcessHet=3.0103;FS=0.000;MLEAC=2;MLEAF=1.00;MQ=43.97;QD=26.94;SOR=0.836	GT:AD:DP:GQ:PL	1/1:0,58:58:99:1591,173,0
2L	4959276	2L_4959276_SNP	C	T	1399.77	.	AC=2;AF=1.00;AN=2;DB;DP=53;ExcessHet=3.0103;FS=0.000;MLEAC=2;MLEAF=1.00;MQ=43.93;QD=26.92;SOR=1.244	GT:AD:DP:GQ:PL	1/1:0,52:52:99:1428,155,0
2L	4959357	2L_4959357_SNP	G	A	1328.77	.	AC=2;AF=1.00;AN=2;DB;DP=50;ExcessHet=3.0103;FS=0.000;MLEAC=2;MLEAF=1.00;MQ=43.92;QD=27.12;SOR=0.909	GT:AD:DP:GQ:PL	1/1:0,49:49:99:1357,147,0
2L	4959663	2L_4959663_SNP	C	T	1069.77	.	AC=2;AF=1.00;AN=2;BaseQRankSum=1.725;ClippingRankSum=0.000;DB;DP=40;ExcessHet=3.0103;FS=3.233;MLEAC=2;MLEAF=1.00;MQ=43.95;MQRankSum=6.405;QD=26.74;ReadPosRankSum=1.311;SOR=0.464	GT:AD:DP:GQ:PL	1/1:1,39:40:99:1098,110,0
2L	4959927	2L_4959927_SNP	C	G	1456.77	.	AC=2;AF=1.00;AN=2;DB;DP=52;ExcessHet=3.0103;FS=0.000;MLEAC=2;MLEAF=1.00;MQ=43.96;QD=28.01;SOR=1.244	GT:AD:DP:GQ:PL	1/1:0,52:52:99:1485,156,0
2L	4960143	2L_4960143_SNP	C	T	1635.77	.	AC=2;AF=1.00;AN=2;DB;DP=58;ExcessHet=3.0103;FS=0.000;MLEAC=2;MLEAF=1.00;MQ=43.97;QD=28.20;SOR=0.836	GT:AD:DP:GQ:PL	1/1:0,58:58:99:1664,174,0
2L	4960215	2L_4960215_SNP	C	T	1484.77	.	AC=2;AF=1.00;AN=2;DB;DP=53;ExcessHet=3.0103;FS=0.000;MLEAC=2;MLEAF=1.00;MQ=43.96;QD=28.01;SOR=1.077	GT:AD:DP:GQ:PL	1/1:0,53:53:99:1513,159,0
2L	4960365	2L_4960365_SNP	G	A	1796.77	.	AC=2;AF=1.00;AN=2;BaseQRankSum=-0.646;ClippingRankSum=0.000;DB;DP=69;ExcessHet=3.0103;FS=0.000;MLEAC=2;MLEAF=1.00;MQ=44.00;MQRankSum=0.000;QD=26.42;ReadPosRankSum=-0.580;SOR=0.260	GT:AD:DP:GQ:PL	1/1:1,67:68:99:1825,175,0
2L	4961294	2L_4961294_SNP	T	C	1676.77	.	AC=2;AF=1.00;AN=2;DB;DP=62;ExcessHet=3.0103;FS=0.000;MLEAC=2;MLEAF=1.00;MQ=43.97;QD=27.49;SOR=0.941	GT:AD:DP:GQ:PL	1/1:0,61:61:99:1705,183,0
2L	4961312	2L_4961312_SNP	G	A	1993.77	.	AC=2;AF=1.00;AN=2;DB;DP=70;ExcessHet=3.0103;FS=0.000;MLEAC=2;MLEAF=1.00;MQ=43.97;QD=28.48;SOR=1.418	GT:AD:DP:GQ:PL	1/1:0,70:70:99:2022,210,0
2L	4961389	2L_4961389_SNP	T	A	1821.77	.	AC=2;AF=1.00;AN=2;BaseQRankSum=1.736;ClippingRankSum=0.000;DB;DP=71;ExcessHet=3.0103;FS=4.301;MLEAC=2;MLEAF=1.00;MQ=44.00;MQRankSum=0.000;QD=26.03;ReadPosRankSum=1.213;SOR=1.177	GT:AD:DP:GQ:PL	1/1:1,69:70:99:1850,199,0
2L	4961409	2L_4961409_SNP	T	C	1826.77	.	AC=2;AF=1.00;AN=2;DB;DP=65;ExcessHet=3.0103;FS=0.000;MLEAC=2;MLEAF=1.00;MQ=44.00;QD=28.10;SOR=1.437	GT:AD:DP:GQ:PL	1/1:0,65:65:99:1855,195,0
2L	4961480	2L_4961480_SNP	T	C	1756.77	.	AC=2;AF=1.00;AN=2;DB;DP=67;ExcessHet=3.0103;FS=0.000;MLEAC=2;MLEAF=1.00;MQ=44.00;QD=27.03;SOR=0.723	GT:AD:DP:GQ:PL	1/1:0,65:65:99:1785,194,0
2L	4961492	2L_4961492_SNP	G	A	1906.77	.	AC=2;AF=1.00;AN=2;DB;DP=70;ExcessHet=3.0103;FS=0.000;MLEAC=2;MLEAF=1.00;MQ=44.00;QD=28.04;SOR=0.693	GT:AD:DP:GQ:PL	1/1:0,68:68:99:1935,204,0
2L	4961729	2L_4961729_SNP	A	T	2781.77	.	AC=2;AF=1.00;AN=2;DB;DP=63;ExcessHet=3.0103;FS=0.000;MLEAC=2;MLEAF=1.00;MQ=43.97;QD=28.35;SOR=1.179	GT:AD:DP:GQ:PL	1/1:0,63:63:99:2810,190,0
2L	4961735	2L_4961735_SNP	T	C	2794.77	.	AC=2;AF=1.00;AN=2;DB;DP=63;ExcessHet=3.0103;FS=0.000;MLEAC=2;MLEAF=1.00;MQ=43.97;QD=24.97;SOR=1.179	GT:AD:DP:GQ:PL	1/1:0,63:63:99:2823,190,0
2L	4961767	2L_4961767_SNP	T	G	1567.77	.	AC=2;AF=1.00;AN=2;DB;DP=59;ExcessHet=3.0103;FS=0.000;MLEAC=2;MLEAF=1.00;MQ=43.97;QD=27.03;SOR=1.278	GT:AD:DP:GQ:PL	1/1:0,58:58:99:1596,174,0
2L	4962092	2L_4962092_SNP	C	T	1096.77	.	AC=2;AF=1.00;AN=2;DB;DP=42;ExcessHet=3.0103;FS=0.000;MLEAC=2;MLEAF=1.00;MQ=43.83;QD=27.42;SOR=1.609	GT:AD:DP:GQ:PL	1/1:0,40:40:99:1125,120,0
2L	4962203	2L_4962203_SNP	G	T	1153.77	.	AC=2;AF=1.00;AN=2;DB;DP=42;ExcessHet=3.0103;FS=0.000;MLEAC=2;MLEAF=1.00;MQ=43.95;QD=27.47;SOR=1.721	GT:AD:DP:GQ:PL	1/1:0,42:42:99:1182,126,0
2L	4962383	2L_4962383_SNP	C	T	1829.77	.	AC=2;AF=1.00;AN=2;DB;DP=67;ExcessHet=3.0103;FS=0.000;MLEAC=2;MLEAF=1.00;MQ=43.93;QD=27.31;SOR=0.723	GT:AD:DP:GQ:PL	1/1:0,67:67:99:1858,200,0
2L	4962455	2L_4962455_SNP	T	A	1745.77	.	AC=2;AF=1.00;AN=2;DB;DP=62;ExcessHet=3.0103;FS=0.000;MLEAC=2;MLEAF=1.00;MQ=43.92;QD=28.16;SOR=0.899	GT:AD:DP:GQ:PL	1/1:0,62:62:99:1774,185,0
2L	4962466	2L_4962466_SNP	A	T	1645.77	.	AC=2;AF=1.00;AN=2;BaseQRankSum=1.790;ClippingRankSum=0.000;DB;DP=61;ExcessHet=3.0103;FS=0.000;MLEAC=2;MLEAF=1.00;MQ=43.92;MQRankSum=-0.092;QD=26.98;ReadPosRankSum=-1.030;SOR=0.280	GT:AD:DP:GQ:PL	1/1:1,60:61:99:1674,160,0
2L	4962478	2L_4962478_SNP	G	A	1647.77	.	AC=2;AF=1.00;AN=2;BaseQRankSum=1.833;ClippingRankSum=0.000;DB;DP=61;ExcessHet=3.0103;FS=0.000;MLEAC=2;MLEAF=1.00;MQ=43.92;MQRankSum=-0.093;QD=27.46;ReadPosRankSum=1.711;SOR=0.276	GT:AD:DP:GQ:PL	1/1:1,59:60:99:1676,169,0
2L	4962675	2L_4962675_SNP	C	T	1628.77	.	AC=2;AF=1.00;AN=2;DB;DP=61;ExcessHet=3.0103;FS=0.000;MLEAC=2;MLEAF=1.00;MQ=44.00;QD=27.15;SOR=1.071	GT:AD:DP:GQ:PL	1/1:0,60:60:99:1657,180,0
2L	4962969	2L_4962969_SNP	T	G	2892.77	.	AC=2;AF=1.00;AN=2;DB;DP=66;ExcessHet=3.0103;FS=0.000;MLEAC=2;MLEAF=1.00;MQ=44.00;QD=33.94;SOR=1.196	GT:AD:DP:GQ:PL	1/1:0,66:66:99:2921,202,0
2L	4962972	2L_4962972_SNP	A	G	2831.77	.	AC=2;AF=1.00;AN=2;DB;DP=64;ExcessHet=3.0103;FS=0.000;MLEAC=2;MLEAF=1.00;MQ=44.00;QD=31.39;SOR=1.044	GT:AD:DP:GQ:PL	1/1:0,64:64:99:2860,196,0
2L	4962984	2L_4962984_SNP	G	A	1683.77	.	AC=2;AF=1.00;AN=2;DB;DP=63;ExcessHet=3.0103;FS=0.000;MLEAC=2;MLEAF=1.00;MQ=44.00;QD=27.16;SOR=1.329	GT:AD:DP:GQ:PL	1/1:0,62:62:99:1712,185,0
2L	4964100	.	G	A	1867.77	.	AC=2;AF=1.00;AN=2;DP=66;ExcessHet=3.0103;FS=0.000;MLEAC=2;MLEAF=1.00;MQ=44.00;QD=28.30;SOR=0.754	GT:AD:DP:GQ:PL	1/1:0,66:66:99:1896,198,0
2L	4964619	2L_4964619_SNP	C	A	1521.77	.	AC=2;AF=1.00;AN=2;DB;DP=54;ExcessHet=3.0103;FS=0.000;MLEAC=2;MLEAF=1.00;MQ=43.96;QD=28.18;SOR=0.931	GT:AD:DP:GQ:PL	1/1:0,54:54:99:1550,162,0
2L	4964647	2L_4964647_SNP	A	T	1711.77	.	AC=2;AF=1.00;AN=2;DB;DP=60;ExcessHet=3.0103;FS=0.000;MLEAC=2;MLEAF=1.00;MQ=43.69;QD=28.53;SOR=1.160	GT:AD:DP:GQ:PL	1/1:0,60:60:99:1740,180,0
2L	4964747	2L_4964747_SNP	G	A	1733.77	.	AC=2;AF=1.00;AN=2;DB;DP=62;ExcessHet=3.0103;FS=0.000;MLEAC=2;MLEAF=1.00;MQ=43.97;QD=27.96;SOR=1.057	GT:AD:DP:GQ:PL	1/1:0,62:62:99:1762,186,0
2L	4964873	.	C	T	2264.77	.	AC=2;AF=1.00;AN=2;DP=81;ExcessHet=3.0103;FS=0.000;MLEAC=2;MLEAF=1.00;MQ=43.89;QD=28.31;SOR=1.096	GT:AD:DP:GQ:PL	1/1:0,80:80:99:2293,239,0
2L	4964978	2L_4964978_SNP	G	A	1729.77	.	AC=2;AF=1.00;AN=2;DB;DP=65;ExcessHet=3.0103;FS=0.000;MLEAC=2;MLEAF=1.00;MQ=43.84;QD=26.61;SOR=1.078	GT:AD:DP:GQ:PL	1/1:0,65:65:99:1758,193,0
2L	4965227	2L_4965227_SNP	G	C	1976.77	.	AC=2;AF=1.00;AN=2;DB;DP=72;ExcessHet=3.0103;FS=0.000;MLEAC=2;MLEAF=1.00;MQ=43.08;QD=27.46;SOR=0.693	GT:AD:DP:GQ:PL	1/1:0,72:72:99:2005,216,0
2L	4965343	2L_4965343_SNP	T	A	1916.77	.	AC=2;AF=1.00;AN=2;DB;DP=68;ExcessHet=3.0103;FS=0.000;MLEAC=2;MLEAF=1.00;MQ=41.03;QD=28.19;SOR=0.752	GT:AD:DP:GQ:PL	1/1:0,68:68:99:1945,204,0
2L	4965355	.	A	ATTCAAATC	2830.73	.	AC=2;AF=1.00;AN=2;DP=60;ExcessHet=3.0103;FS=0.000;MLEAC=2;MLEAF=1.00;MQ=40.43;QD=32.60;SOR=0.831	GT:AD:DP:GQ:PL	1/1:0,60:60:99:2868,192,0
2L	4965357	.	T	TTTTTTGGACTTATCAATTTTGTTACG	3286.73	.	AC=2;AF=1.00;AN=2;DP=63;ExcessHet=3.0103;FS=0.000;MLEAC=2;MLEAF=1.00;MQ=40.36;QD=31.19;SOR=0.724	GT:AD:DP:GQ:PL	1/1:0,63:63:99:3324,226,0
2L	4965448	.	TTTTGAATTA	T	3379.73	.	AC=2;AF=1.00;AN=2;DP=79;ExcessHet=3.0103;FS=0.000;MLEAC=2;MLEAF=1.00;MQ=41.18;QD=32.87;SOR=0.746	GT:AD:DP:GQ:PL	1/1:0,76:76:99:3417,229,0
2L	4965483	2L_4965483_SNP	C	T	3393.77	.	AC=2;AF=1.00;AN=2;DB;DP=78;ExcessHet=3.0103;FS=0.000;MLEAC=2;MLEAF=1.00;MQ=41.03;QD=34.68;SOR=0.772	GT:AD:DP:GQ:PL	1/1:0,77:77:99:3422,235,0
2L	4965484	2L_4965484_SNP	T	A	3393.77	.	AC=2;AF=1.00;AN=2;DB;DP=78;ExcessHet=3.0103;FS=0.000;MLEAC=2;MLEAF=1.00;MQ=41.02;QD=29.12;SOR=0.719	GT:AD:DP:GQ:PL	1/1:0,77:77:99:3422,235,0
2L	4965495	2L_4965495_SNP	T	C	2077.77	.	AC=2;AF=1.00;AN=2;DB;DP=76;ExcessHet=3.0103;FS=0.000;MLEAC=2;MLEAF=1.00;MQ=41.01;QD=27.70;SOR=0.774	GT:AD:DP:GQ:PL	1/1:0,75:75:99:2106,224,0
2L	4965505	.	C	CA	3126.73	.	AC=2;AF=1.00;AN=2;DP=72;ExcessHet=3.0103;FS=0.000;MLEAC=2;MLEAF=1.00;MQ=40.94;QD=25.12;SOR=0.721	GT:AD:DP:GQ:PL	1/1:0,71:71:99:3164,214,0
2L	4965512	.	T	G	3204.77	.	AC=2;AF=1.00;AN=2;DP=73;ExcessHet=3.0103;FS=0.000;MLEAC=2;MLEAF=1.00;MQ=40.98;QD=32.85;SOR=0.693	GT:AD:DP:GQ:PL	1/1:0,72:72:99:3233,220,0
2L	4965526	.	TGAGG	T	2781.73	.	AC=2;AF=1.00;AN=2;DP=67;ExcessHet=3.0103;FS=0.000;MLEAC=2;MLEAF=1.00;MQ=40.91;QD=38.31;SOR=0.724	GT:AD:DP:GQ:PL	1/1:0,63:63:99:2819,190,0
2L	4965560	2L_4965560_SNP	T	A	2876.77	.	AC=2;AF=1.00;AN=2;DB;DP=66;ExcessHet=3.0103;FS=0.000;MLEAC=2;MLEAF=1.00;MQ=41.25;QD=29.08;SOR=0.754	GT:AD:DP:GQ:PL	1/1:0,66:66:99:2905,199,0
2L	4965564	2L_4965564_SNP	A	C	2895.77	.	AC=2;AF=1.00;AN=2;DB;DP=66;ExcessHet=3.0103;FS=0.000;MLEAC=2;MLEAF=1.00;MQ=41.25;QD=29.53;SOR=0.754	GT:AD:DP:GQ:PL	1/1:0,66:66:99:2924,199,0
2L	4965566	2L_4965566_SNP	G	C	2953.77	.	AC=2;AF=1.00;AN=2;DB;DP=63;ExcessHet=3.0103;FS=0.000;MLEAC=2;MLEAF=1.00;MQ=41.23;QD=25.62;SOR=0.724	GT:AD:DP:GQ:PL	1/1:0,63:63:99:2982,205,0
2L	4965572	2L_4965572_SNP	G	T	2888.77	.	AC=2;AF=1.00;AN=2;DB;DP=65;ExcessHet=3.0103;FS=0.000;MLEAC=2;MLEAF=1.00;MQ=41.38;QD=28.94;SOR=0.723	GT:AD:DP:GQ:PL	1/1:0,65:65:99:2917,199,0
2L	4965591	2L_4965591_SNP	C	A	1592.77	.	AC=2;AF=1.00;AN=2;DB;DP=56;ExcessHet=3.0103;FS=0.000;MLEAC=2;MLEAF=1.00;MQ=41.78;QD=28.44;SOR=0.765	GT:AD:DP:GQ:PL	1/1:0,56:56:99:1621,168,0
2L	4965786	2L_4965786_SNP	T	C	1937.77	.	AC=2;AF=1.00;AN=2;DB;DP=71;ExcessHet=3.0103;FS=0.000;MLEAC=2;MLEAF=1.00;MQ=43.50;QD=27.29;SOR=0.904	GT:AD:DP:GQ:PL	1/1:0,71:71:99:1966,213,0
2L	4965857	2L_4965857_SNP	C	T	1770.77	.	AC=2;AF=1.00;AN=2;DB;DP=64;ExcessHet=3.0103;FS=0.000;MLEAC=2;MLEAF=1.00;MQ=43.69;QD=27.67;SOR=0.892	GT:AD:DP:GQ:PL	1/1:0,64:64:99:1799,191,0
2L	4967292	2L_4967292_SNP	G	T	1296.77	.	AC=2;AF=1.00;AN=2;BaseQRankSum=1.759;ClippingRankSum=0.000;DB;DP=49;ExcessHet=3.0103;FS=0.000;MLEAC=2;MLEAF=1.00;MQ=43.96;MQRankSum=0.000;QD=27.02;ReadPosRankSum=-0.522;SOR=0.320	GT:AD:DP:GQ:PL	1/1:1,47:48:99:1325,121,0
2L	4967313	2L_4967313_SNP	G	T	1260.77	.	AC=2;AF=1.00;AN=2;DB;DP=52;ExcessHet=3.0103;FS=0.000;MLEAC=2;MLEAF=1.00;MQ=43.96;QD=24.72;SOR=1.201	GT:AD:DP:GQ:PL	1/1:0,51:51:99:1289,150,0
2L	4967445	2L_4967445_SNP	C	T	1331.77	.	AC=2;AF=1.00;AN=2;DB;DP=50;ExcessHet=3.0103;FS=0.000;MLEAC=2;MLEAF=1.00;MQ=43.88;QD=27.18;SOR=1.345	GT:AD:DP:GQ:PL	1/1:0,49:49:99:1360,147,0
2L	4967555	2L_4967555_SNP	G	T	1569.77	.	AC=2;AF=1.00;AN=2;DB;DP=54;ExcessHet=3.0103;FS=0.000;MLEAC=2;MLEAF=1.00;MQ=44.00;QD=29.07;SOR=0.693	GT:AD:DP:GQ:PL	1/1:0,54:54:99:1598,162,0
2L	4967819	2L_4967819_SNP	G	T	1644.77	.	AC=2;AF=1.00;AN=2;BaseQRankSum=2.339;ClippingRankSum=0.000;DB;DP=65;ExcessHet=3.0103;FS=6.960;MLEAC=2;MLEAF=1.00;MQ=44.00;MQRankSum=0.000;QD=25.70;ReadPosRankSum=-0.980;SOR=0.568	GT:AD:DP:GQ:PL	1/1:2,62:64:99:1673,170,0
2L	4967840	2L_4967840_SNP	T	G	1654.77	.	AC=2;AF=1.00;AN=2;DB;DP=62;ExcessHet=3.0103;FS=0.000;MLEAC=2;MLEAF=1.00;MQ=44.00;QD=27.13;SOR=0.725	GT:AD:DP:GQ:PL	1/1:0,61:61:99:1683,184,0
2L	4967917	2L_4967917_SNP	T	A	2192.77	.	AC=2;AF=1.00;AN=2;DB;DP=79;ExcessHet=3.0103;FS=0.000;MLEAC=2;MLEAF=1.00;MQ=44.00;QD=27.76;SOR=0.881	GT:AD:DP:GQ:PL	1/1:0,79:79:99:2221,237,0
2L	4968067	2L_4968067_SNP	T	G	1638.77	.	AC=2;AF=1.00;AN=2;BaseQRankSum=1.542;ClippingRankSum=0.000;DB;DP=62;ExcessHet=3.0103;FS=0.000;MLEAC=2;MLEAF=1.00;MQ=44.00;MQRankSum=0.000;QD=26.43;ReadPosRankSum=-0.545;SOR=0.274	GT:AD:DP:GQ:PL	1/1:1,61:62:99:1667,161,0
2L	4968232	2L_4968232_SNP	T	C	1536.77	.	AC=2;AF=1.00;AN=2;DB;DP=57;ExcessHet=3.0103;FS=0.000;MLEAC=2;MLEAF=1.00;MQ=44.00;QD=26.96;SOR=0.960	GT:AD:DP:GQ:PL	1/1:0,57:57:99:1565,170,0
2L	4968375	2L_4968375_SNP	A	G	2673.77	.	AC=2;AF=1.00;AN=2;DB;DP=61;ExcessHet=3.0103;FS=0.000;MLEAC=2;MLEAF=1.00;MQ=44.00;QD=31.98;SOR=0.865	GT:AD:DP:GQ:PL	1/1:0,61:61:99:2702,190,0
2L	4968385	2L_4968385_SNP	A	G	2716.77	.	AC=2;AF=1.00;AN=2;DB;DP=65;ExcessHet=3.0103;FS=0.000;MLEAC=2;MLEAF=1.00;MQ=44.00;QD=28.10;SOR=0.723	GT:AD:DP:GQ:PL	1/1:0,65:65:99:2745,196,0
2L	4968397	2L_4968397_SNP	T	G	1765.77	.	AC=2;AF=1.00;AN=2;DB;DP=66;ExcessHet=3.0103;FS=0.000;MLEAC=2;MLEAF=1.00;MQ=44.00;QD=26.75;SOR=0.754	GT:AD:DP:GQ:PL	1/1:0,66:66:99:1794,197,0
2L	4968937	2L_4968937_SNP	A	G	1850.77	.	AC=2;AF=1.00;AN=2;DB;DP=68;ExcessHet=3.0103;FS=0.000;MLEAC=2;MLEAF=1.00;MQ=43.97;QD=27.22;SOR=1.263	GT:AD:DP:GQ:PL	1/1:0,68:68:99:1879,204,0
2L	4970840	.	A	AT	1246.73	.	AC=2;AF=1.00;AN=2;BaseQRankSum=-1.537;ClippingRankSum=0.000;DP=77;ExcessHet=3.0103;FS=2.124;MLEAC=2;MLEAF=1.00;MQ=44.00;MQRankSum=0.000;QD=18.07;ReadPosRankSum=1.344;SOR=0.324	GT:AD:DP:GQ:PL	1/1:4,65:69:99:1284,127,0
2L	4971619	2L_4971619_SNP	T	C	2460.77	.	AC=2;AF=1.00;AN=2;DB;DP=91;ExcessHet=3.0103;FS=0.000;MLEAC=2;MLEAF=1.00;MQ=43.82;QD=27.04;SOR=0.807	GT:AD:DP:GQ:PL	1/1:0,91:91:99:2489,272,0
2L	4971948	2L_4971948_SNP	T	A	2082.77	.	AC=2;AF=1.00;AN=2;BaseQRankSum=1.777;ClippingRankSum=0.000;DB;DP=75;ExcessHet=3.0103;FS=4.127;MLEAC=2;MLEAF=1.00;MQ=43.97;MQRankSum=0.000;QD=27.77;ReadPosRankSum=-0.564;SOR=1.057	GT:AD:DP:GQ:PL	1/1:1,74:75:99:2111,215,0
2L	4971982	2L_4971982_SNP	A	C	1980.77	.	AC=2;AF=1.00;AN=2;DB;DP=76;ExcessHet=3.0103;FS=0.000;MLEAC=2;MLEAF=1.00;MQ=44.00;QD=26.06;SOR=1.349	GT:AD:DP:GQ:PL	1/1:0,76:76:99:2009,225,0
2L	4972030	2L_4972030_SNP	T	C	1649.77	.	AC=2;AF=1.00;AN=2;DB;DP=63;ExcessHet=3.0103;FS=0.000;MLEAC=2;MLEAF=1.00;MQ=44.00;QD=26.19;SOR=1.366	GT:AD:DP:GQ:PL	1/1:0,63:63:99:1678,187,0
2L	4972123	2L_4972123_SNP	T	C	1735.77	.	AC=2;AF=1.00;AN=2;DB;DP=64;ExcessHet=3.0103;FS=0.000;MLEAC=2;MLEAF=1.00;MQ=43.97;QD=27.12;SOR=0.756	GT:AD:DP:GQ:PL	1/1:0,64:64:99:1764,190,0
2L	4972309	2L_4972309_SNP	A	G	1690.77	.	AC=2;AF=1.00;AN=2;DB;DP=63;ExcessHet=3.0103;FS=0.000;MLEAC=2;MLEAF=1.00;MQ=43.95;QD=26.84;SOR=0.859	GT:AD:DP:GQ:PL	1/1:0,63:63:99:1719,188,0
2L	4972648	2L_4972648_SNP	G	A	1415.77	.	AC=2;AF=1.00;AN=2;DB;DP=52;ExcessHet=3.0103;FS=0.000;MLEAC=2;MLEAF=1.00;MQ=44.00;QD=27.23;SOR=0.853	GT:AD:DP:GQ:PL	1/1:0,52:52:99:1444,155,0
2L	4972808	2L_4972808_SNP	C	A	2338.77	.	AC=2;AF=1.00;AN=2;DB;DP=57;ExcessHet=3.0103;FS=0.000;MLEAC=2;MLEAF=1.00;MQ=43.97;QD=31.11;SOR=0.960	GT:AD:DP:GQ:PL	1/1:0,57:57:99:2367,172,0
2L	4972831	2L_4972831_SNP	C	G	2190.77	.	AC=2;AF=1.00;AN=2;DB;DP=51;ExcessHet=3.0103;FS=0.000;MLEAC=2;MLEAF=1.00;MQ=43.96;QD=32.96;SOR=0.813	GT:AD:DP:GQ:PL	1/1:0,51:51:99:2219,156,0
2L	4972876	2L_4972876_SNP	T	C	1480.77	.	AC=2;AF=1.00;AN=2;DB;DP=56;ExcessHet=3.0103;FS=0.000;MLEAC=2;MLEAF=1.00;MQ=43.97;QD=27.42;SOR=1.022	GT:AD:DP:GQ:PL	1/1:0,54:54:99:1509,161,0
2L	4972918	2L_4972918_SNP	T	C	1611.77	.	AC=2;AF=1.00;AN=2;DB;DP=61;ExcessHet=3.0103;FS=0.000;MLEAC=2;MLEAF=1.00;MQ=44.00;QD=26.86;SOR=1.071	GT:AD:DP:GQ:PL	1/1:0,60:60:99:1640,179,0
2L	4973014	2L_4973014_SNP	A	G	1456.77	.	AC=2;AF=1.00;AN=2;DB;DP=55;ExcessHet=3.0103;FS=0.000;MLEAC=2;MLEAF=1.00;MQ=44.00;QD=26.98;SOR=0.767	GT:AD:DP:GQ:PL	1/1:0,54:54:99:1485,162,0
2L	4973695	2L_4973695_SNP	A	T	1806.77	.	AC=2;AF=1.00;AN=2;DB;DP=65;ExcessHet=3.0103;FS=0.000;MLEAC=2;MLEAF=1.00;MQ=42.38;QD=27.80;SOR=1.341	GT:AD:DP:GQ:PL	1/1:0,65:65:99:1835,194,0
2L	4974023	2L_4974023_SNP	C	A	1798.77	.	AC=2;AF=1.00;AN=2;DB;DP=69;ExcessHet=3.0103;FS=0.000;MLEAC=2;MLEAF=1.00;MQ=43.43;QD=26.45;SOR=0.752	GT:AD:DP:GQ:PL	1/1:0,68:68:99:1827,202,0
2L	4974124	2L_4974124_SNP	C	G	1937.77	.	AC=2;AF=1.00;AN=2;BaseQRankSum=1.040;ClippingRankSum=0.000;DB;DP=73;ExcessHet=3.0103;FS=0.000;MLEAC=2;MLEAF=1.00;MQ=44.00;MQRankSum=0.000;QD=26.91;ReadPosRankSum=-0.680;SOR=0.455	GT:AD:DP:GQ:PL	1/1:1,71:72:99:1966,189,0
2L	4974161	2L_4974161_SNP	T	C	1969.77	.	AC=2;AF=1.00;AN=2;DB;DP=74;ExcessHet=3.0103;FS=0.000;MLEAC=2;MLEAF=1.00;MQ=44.00;QD=26.98;SOR=0.836	GT:AD:DP:GQ:PL	1/1:0,73:73:99:1998,218,0
2L	4974558	2L_4974558_SNP	A	G	1275.77	.	AC=2;AF=1.00;AN=2;DB;DP=46;ExcessHet=3.0103;FS=0.000;MLEAC=2;MLEAF=1.00;MQ=43.94;QD=27.73;SOR=0.874	GT:AD:DP:GQ:PL	1/1:0,46:46:99:1304,138,0
2L	4974632	2L_4974632_SNP	G	C	1146.77	.	AC=2;AF=1.00;AN=2;DB;DP=43;ExcessHet=3.0103;FS=0.000;MLEAC=2;MLEAF=1.00;MQ=43.82;QD=27.30;SOR=1.127	GT:AD:DP:GQ:PL	1/1:0,42:42:99:1175,126,0
2L	4974945	2L_4974945_SNP	G	A	1970.77	.	AC=2;AF=1.00;AN=2;DB;DP=72;ExcessHet=3.0103;FS=0.000;MLEAC=2;MLEAF=1.00;MQ=43.97;QD=28.56;SOR=1.131	GT:AD:DP:GQ:PL	1/1:0,69:69:99:1999,207,0
2L	4975052	2L_4975052_SNP	A	G	2918.77	.	AC=2;AF=1.00;AN=2;DB;DP=67;ExcessHet=3.0103;FS=0.000;MLEAC=2;MLEAF=1.00;MQ=43.97;QD=24.50;SOR=0.784	GT:AD:DP:GQ:PL	1/1:0,67:67:99:2947,202,0
2L	4975059	2L_4975059_SNP	G	T	2979.77	.	AC=2;AF=1.00;AN=2;DB;DP=66;ExcessHet=3.0103;FS=0.000;MLEAC=2;MLEAF=1.00;MQ=43.97;QD=34.07;SOR=0.693	GT:AD:DP:GQ:PL	1/1:0,66:66:99:3008,202,0
2L	4975061	2L_4975061_SNP	T	C	2979.77	.	AC=2;AF=1.00;AN=2;DB;DP=64;ExcessHet=3.0103;FS=0.000;MLEAC=2;MLEAF=1.00;MQ=43.97;QD=20.09;SOR=0.822	GT:AD:DP:GQ:PL	1/1:0,64:64:99:3008,202,0
2L	4975162	2L_4975162_SNP	C	G	1964.77	.	AC=2;AF=1.00;AN=2;DB;DP=72;ExcessHet=3.0103;FS=0.000;MLEAC=2;MLEAF=1.00;MQ=44.00;QD=27.29;SOR=0.869	GT:AD:DP:GQ:PL	1/1:0,72:72:99:1993,215,0
2L	4975486	2L_4975486_SNP	A	T	1653.77	.	AC=2;AF=1.00;AN=2;DB;DP=58;ExcessHet=3.0103;FS=0.000;MLEAC=2;MLEAF=1.00;MQ=44.00;QD=28.51;SOR=0.693	GT:AD:DP:GQ:PL	1/1:0,58:58:99:1682,174,0
2L	4975769	2L_4975769_SNP	T	C	1271.77	.	AC=2;AF=1.00;AN=2;DB;DP=47;ExcessHet=3.0103;FS=0.000;MLEAC=2;MLEAF=1.00;MQ=43.96;QD=27.65;SOR=1.085	GT:AD:DP:GQ:PL	1/1:0,46:46:99:1300,138,0
2L	4976014	2L_4976014_SNP	G	C	1557.77	.	AC=2;AF=1.00;AN=2;DB;DP=58;ExcessHet=3.0103;FS=0.000;MLEAC=2;MLEAF=1.00;MQ=44.00;QD=26.86;SOR=0.914	GT:AD:DP:GQ:PL	1/1:0,58:58:99:1586,173,0
2L	4976196	2L_4976196_SNP	A	T	1310.77	.	AC=2;AF=1.00;AN=2;DB;DP=50;ExcessHet=3.0103;FS=0.000;MLEAC=2;MLEAF=1.00;MQ=44.00;QD=26.22;SOR=0.952	GT:AD:DP:GQ:PL	1/1:0,50:50:99:1339,148,0
2L	4976272	.	C	A	1416.77	.	AC=2;AF=1.00;AN=2;DP=51;ExcessHet=3.0103;FS=0.000;MLEAC=2;MLEAF=1.00;MQ=44.00;QD=27.78;SOR=0.732	GT:AD:DP:GQ:PL	1/1:0,51:51:99:1445,153,0
2L	4976352	2L_4976352_SNP	G	A	1535.77	.	AC=2;AF=1.00;AN=2;DB;DP=56;ExcessHet=3.0103;FS=0.000;MLEAC=2;MLEAF=1.00;MQ=44.00;QD=27.92;SOR=1.061	GT:AD:DP:GQ:PL	1/1:0,55:55:99:1564,165,0
2L	4976629	2L_4976629_SNP	C	T	2384.77	.	AC=2;AF=1.00;AN=2;DB;DP=55;ExcessHet=3.0103;FS=0.000;MLEAC=2;MLEAF=1.00;MQ=43.91;QD=31.60;SOR=0.729	GT:AD:DP:GQ:PL	1/1:0,55:55:99:2413,166,0
2L	4976638	.	T	A	2345.77	.	AC=2;AF=1.00;AN=2;DP=53;ExcessHet=3.0103;FS=0.000;MLEAC=2;MLEAF=1.00;MQ=43.91;QD=36.14;SOR=0.730	GT:AD:DP:GQ:PL	1/1:0,53:53:99:2374,163,0
2L	4976664	2L_4976664_SNP	T	G	1563.77	.	AC=2;AF=1.00;AN=2;DB;DP=60;ExcessHet=3.0103;FS=0.000;MLEAC=2;MLEAF=1.00;MQ=43.89;QD=26.96;SOR=0.914	GT:AD:DP:GQ:PL	1/1:0,58:58:99:1592,174,0
2L	4976712	2L_4976712_SNP	A	G	1657.77	.	AC=2;AF=1.00;AN=2;DB;DP=63;ExcessHet=3.0103;FS=0.000;MLEAC=2;MLEAF=1.00;MQ=43.89;QD=26.31;SOR=1.366	GT:AD:DP:GQ:PL	1/1:0,63:63:99:1686,187,0
2L	4976749	2L_4976749_DEL	AATT	A	2655.73	.	AC=2;AF=1.00;AN=2;BaseQRankSum=0.570;ClippingRankSum=0.000;DB;DP=63;ExcessHet=3.0103;FS=0.000;MLEAC=2;MLEAF=1.00;MQ=43.85;MQRankSum=3.740;QD=30.50;ReadPosRankSum=0.559;SOR=0.456	GT:AD:DP:GQ:PL	1/1:1,61:62:99:2693,142,0
2L	4976870	2L_4976870_SNP	C	T	1397.77	.	AC=2;AF=1.00;AN=2;DB;DP=51;ExcessHet=3.0103;FS=0.000;MLEAC=2;MLEAF=1.00;MQ=43.92;QD=27.41;SOR=0.732	GT:AD:DP:GQ:PL	1/1:0,51:51:99:1426,152,0
2L	4976888	2L_4976888_SNP	C	T	1371.77	.	AC=2;AF=1.00;AN=2;DB;DP=49;ExcessHet=3.0103;FS=0.000;MLEAC=2;MLEAF=1.00;MQ=43.92;QD=28.00;SOR=0.733	GT:AD:DP:GQ:PL	1/1:0,49:49:99:1400,147,0
2L	4976906	2L_4976906_SNP	A	T	1465.77	.	AC=2;AF=1.00;AN=2;DB;DP=53;ExcessHet=3.0103;FS=0.000;MLEAC=2;MLEAF=1.00;MQ=43.93;QD=27.66;SOR=0.730	GT:AD:DP:GQ:PL	1/1:0,53:53:99:1494,158,0
2L	4976930	2L_4976930_SNP	T	G	1654.77	.	AC=2;AF=1.00;AN=2;DB;DP=60;ExcessHet=3.0103;FS=0.000;MLEAC=2;MLEAF=1.00;MQ=43.93;QD=27.58;SOR=0.760	GT:AD:DP:GQ:PL	1/1:0,60:60:99:1683,179,0
2L	4976972	2L_4976972_SNP	T	A	1971.77	.	AC=2;AF=1.00;AN=2;DB;DP=72;ExcessHet=3.0103;FS=0.000;MLEAC=2;MLEAF=1.00;MQ=43.86;QD=27.39;SOR=0.749	GT:AD:DP:GQ:PL	1/1:0,72:72:99:2000,215,0
2L	4976983	2L_4976983_SNP	C	T	1964.77	.	AC=2;AF=1.00;AN=2;DB;DP=71;ExcessHet=3.0103;FS=0.000;MLEAC=2;MLEAF=1.00;MQ=43.89;QD=28.07;SOR=0.811	GT:AD:DP:GQ:PL	1/1:0,70:70:99:1993,210,0
2L	4977050	2L_4977050_SNP	A	G	1903.77	.	AC=2;AF=1.00;AN=2;DB;DP=69;ExcessHet=3.0103;FS=0.000;MLEAC=2;MLEAF=1.00;MQ=43.86;QD=28.00;SOR=0.949	GT:AD:DP:GQ:PL	1/1:0,68:68:99:1932,204,0
2L	4977082	2L_4977082_SNP	T	A	1823.77	.	AC=2;AF=1.00;AN=2;DB;DP=69;ExcessHet=3.0103;FS=0.000;MLEAC=2;MLEAF=1.00;MQ=43.80;QD=26.82;SOR=0.880	GT:AD:DP:GQ:PL	1/1:0,68:68:99:1852,203,0
2L	4977094	2L_4977094_SNP	A	C	2975.77	.	AC=2;AF=1.00;AN=2;DB;DP=68;ExcessHet=3.0103;FS=0.000;MLEAC=2;MLEAF=1.00;MQ=43.74;QD=32.70;SOR=0.752	GT:AD:DP:GQ:PL	1/1:0,68:68:99:3004,205,0
2L	4977096	2L_4977096_SNP	T	A	2975.77	.	AC=2;AF=1.00;AN=2;DB;DP=66;ExcessHet=3.0103;FS=0.000;MLEAC=2;MLEAF=1.00;MQ=43.73;QD=29.73;SOR=0.754	GT:AD:DP:GQ:PL	1/1:0,66:66:99:3004,205,0
2L	4977116	.	G	T	2563.77	.	AC=2;AF=1.00;AN=2;DP=58;ExcessHet=3.0103;FS=0.000;MLEAC=2;MLEAF=1.00;MQ=43.65;QD=35.60;SOR=0.836	GT:AD:DP:GQ:PL	1/1:0,58:58:99:2592,178,0
2L	4977118	.	A	T	2563.77	.	AC=2;AF=1.00;AN=2;DP=56;ExcessHet=3.0103;FS=0.000;MLEAC=2;MLEAF=1.00;MQ=43.63;QD=27.21;SOR=0.841	GT:AD:DP:GQ:PL	1/1:0,56:56:99:2592,178,0
2L	4977145	2L_4977145_SNP	T	G	1782.77	.	AC=2;AF=1.00;AN=2;DB;DP=66;ExcessHet=3.0103;FS=0.000;MLEAC=2;MLEAF=1.00;MQ=43.69;QD=27.43;SOR=0.854	GT:AD:DP:GQ:PL	1/1:0,65:65:99:1811,195,0
2L	4977205	.	GT	G	3327.73	.	AC=2;AF=1.00;AN=2;DP=76;ExcessHet=3.0103;FS=0.000;MLEAC=2;MLEAF=1.00;MQ=43.73;QD=33.20;SOR=0.749	GT:AD:DP:GQ:PL	1/1:0,72:72:99:3365,226,0
2L	4977212	.	AAC	A	3597.73	.	AC=2;AF=1.00;AN=2;DP=78;ExcessHet=3.0103;FS=0.000;MLEAC=2;MLEAF=1.00;MQ=43.71;QD=26.71;SOR=0.828	GT:AD:DP:GQ:PL	1/1:0,77:77:99:3635,244,0
2L	4977218	.	T	TTTC	3754.73	.	AC=2;AF=1.00;AN=2;DP=82;ExcessHet=3.0103;FS=0.000;MLEAC=2;MLEAF=1.00;MQ=43.73;QD=29.24;SOR=0.902	GT:AD:DP:GQ:PL	1/1:0,82:82:99:3792,256,0
2L	4977244	.	CT	C	1646.73	.	AC=2;AF=1.00;AN=2;DP=81;ExcessHet=3.0103;FS=0.000;MLEAC=2;MLEAF=1.00;MQ=43.84;QD=21.67;SOR=0.801	GT:AD:DP:GQ:PL	1/1:0,76:76:99:1684,227,0
2L	4977304	2L_4977304_SNP	G	A	2038.77	.	AC=2;AF=1.00;AN=2;DB;DP=73;ExcessHet=3.0103;FS=0.000;MLEAC=2;MLEAF=1.00;MQ=43.89;QD=27.93;SOR=1.103	GT:AD:DP:GQ:PL	1/1:0,73:73:99:2067,219,0
2L	4977666	2L_4977666_SNP	C	G	2491.77	.	AC=2;AF=1.00;AN=2;DB;DP=58;ExcessHet=3.0103;FS=0.000;MLEAC=2;MLEAF=1.00;MQ=44.00;QD=32.38;SOR=0.800	GT:AD:DP:GQ:PL	1/1:0,57:57:99:2520,172,0
2L	4977667	2L_4977667_SNP	T	G	2491.77	.	AC=2;AF=1.00;AN=2;DB;DP=58;ExcessHet=3.0103;FS=0.000;MLEAC=2;MLEAF=1.00;MQ=44.00;QD=32.68;SOR=0.800	GT:AD:DP:GQ:PL	1/1:0,57:57:99:2520,172,0
2L	4977800	2L_4977800_SNP	A	C	1787.77	.	AC=2;AF=1.00;AN=2;DB;DP=68;ExcessHet=3.0103;FS=0.000;MLEAC=2;MLEAF=1.00;MQ=44.00;QD=26.68;SOR=0.849	GT:AD:DP:GQ:PL	1/1:0,67:67:99:1816,200,0
2L	4978085	2L_4978085_SNP	G	A	1551.77	.	AC=2;AF=1.00;AN=2;DB;DP=58;ExcessHet=3.0103;FS=0.000;MLEAC=2;MLEAF=1.00;MQ=44.00;QD=27.22;SOR=0.877	GT:AD:DP:GQ:PL	1/1:0,57:57:99:1580,171,0
2L	4978166	2L_4978166_SNP	T	C	1650.77	.	AC=2;AF=1.00;AN=2;DB;DP=60;ExcessHet=3.0103;FS=0.000;MLEAC=2;MLEAF=1.00;MQ=43.88;QD=27.51;SOR=1.812	GT:AD:DP:GQ:PL	1/1:0,60:60:99:1679,179,0
2L	4978292	2L_4978292_SNP	T	C	1742.77	.	AC=2;AF=1.00;AN=2;DB;DP=63;ExcessHet=3.0103;FS=0.000;MLEAC=2;MLEAF=1.00;MQ=44.00;QD=27.66;SOR=0.933	GT:AD:DP:GQ:PL	1/1:0,63:63:99:1771,189,0
2L	4978886	2L_4978886_SNP	C	T	1889.77	.	AC=2;AF=1.00;AN=2;DB;DP=67;ExcessHet=3.0103;FS=0.000;MLEAC=2;MLEAF=1.00;MQ=44.00;QD=28.21;SOR=1.146	GT:AD:DP:GQ:PL	1/1:0,67:67:99:1918,201,0
2L	4979101	.	C	CATAT	2999.73	.	AC=2;AF=1.00;AN=2;DP=68;ExcessHet=3.0103;FS=0.000;MLEAC=2;MLEAF=1.00;MQ=44.75;QD=28.19;SOR=0.784	GT:AD:DP:GQ:PL	1/1:0,67:67:99:3037,207,0
2L	4979182	2L_4979182_SNP	G	A	1905.77	.	AC=2;AF=1.00;AN=2;DB;DP=71;ExcessHet=3.0103;FS=0.000;MLEAC=2;MLEAF=1.00;MQ=45.08;QD=26.84;SOR=1.042	GT:AD:DP:GQ:PL	1/1:0,71:71:99:1934,213,0
2L	4979230	.	C	T	2047.77	.	AC=2;AF=1.00;AN=2;DP=74;ExcessHet=3.0103;FS=0.000;MLEAC=2;MLEAF=1.00;MQ=45.04;QD=27.67;SOR=0.927	GT:AD:DP:GQ:PL	1/1:0,74:74:99:2076,222,0
2L	4979273	2L_4979273_SNP	G	A	1881.77	.	AC=2;AF=1.00;AN=2;DB;DP=66;ExcessHet=3.0103;FS=0.000;MLEAC=2;MLEAF=1.00;MQ=44.00;QD=28.51;SOR=0.886	GT:AD:DP:GQ:PL	1/1:0,66:66:99:1910,198,0
2L	4979370	2L_4979370_SNP	C	T	1759.77	.	AC=2;AF=1.00;AN=2;BaseQRankSum=1.784;ClippingRankSum=0.000;DB;DP=65;ExcessHet=3.0103;FS=3.222;MLEAC=2;MLEAF=1.00;MQ=43.74;MQRankSum=-0.303;QD=27.93;ReadPosRankSum=1.627;SOR=0.428	GT:AD:DP:GQ:PL	1/1:1,62:63:99:1788,179,0
2L	4979418	2L_4979418_SNP	A	G	3135.77	.	AC=2;AF=1.00;AN=2;DB;DP=67;ExcessHet=3.0103;FS=0.000;MLEAC=2;MLEAF=1.00;MQ=43.69;QD=25.02;SOR=1.066	GT:AD:DP:GQ:PL	1/1:0,67:67:99:3164,220,0
2L	4979430	2L_4979430_SNP	G	A	3102.77	.	AC=2;AF=1.00;AN=2;DB;DP=69;ExcessHet=3.0103;FS=0.000;MLEAC=2;MLEAF=1.00;MQ=43.67;QD=35.24;SOR=1.054	GT:AD:DP:GQ:PL	1/1:0,69:69:99:3131,211,0
2L	4979445	.	TAC	T	2952.73	.	AC=2;AF=1.00;AN=2;DP=64;ExcessHet=3.0103;FS=0.000;MLEAC=2;MLEAF=1.00;MQ=43.65;QD=31.33;SOR=0.966	GT:AD:DP:GQ:PL	1/1:0,64:64:99:2990,202,0
2L	4979449	.	TATATAA	T	2863.73	.	AC=2;AF=1.00;AN=2;DP=65;ExcessHet=3.0103;FS=0.000;MLEAC=2;MLEAF=1.00;MQ=43.65;QD=33.74;SOR=1.000	GT:AD:DP:GQ:PL	1/1:0,65:65:99:2901,196,0
2L	4979602	.	GTTTTT	G	2893.73	.	AC=2;AF=1.00;AN=2;DP=74;ExcessHet=3.0103;FS=0.000;MLEAC=2;MLEAF=1.00;MQ=43.81;QD=28.49;SOR=0.790	GT:AD:DP:GQ:PL	1/1:0,65:65:99:2931,199,0
2L	4979620	.	G	GGA	3245.73	.	AC=2;AF=1.00;AN=2;DP=71;ExcessHet=3.0103;FS=0.000;MLEAC=2;MLEAF=1.00;MQ=43.77;QD=34.67;SOR=0.840	GT:AD:DP:GQ:PL	1/1:0,71:71:99:3283,223,0
2L	4979625	2L_4979625_SNP	T	C	3165.77	.	AC=2;AF=1.00;AN=2;DB;DP=71;ExcessHet=3.0103;FS=0.000;MLEAC=2;MLEAF=1.00;MQ=43.77;QD=31.63;SOR=0.779	GT:AD:DP:GQ:PL	1/1:0,71:71:99:3194,217,0
2L	4979773	2L_4979773_SNP	G	A	1935.77	.	AC=2;AF=1.00;AN=2;DB;DP=69;ExcessHet=3.0103;FS=0.000;MLEAC=2;MLEAF=1.00;MQ=43.93;QD=28.05;SOR=0.844	GT:AD:DP:GQ:PL	1/1:0,69:69:99:1964,207,0
2L	4980131	2L_4980131_SNP	C	T	1680.77	.	AC=2;AF=1.00;AN=2;DB;DP=60;ExcessHet=3.0103;FS=0.000;MLEAC=2;MLEAF=1.00;MQ=43.97;QD=28.49;SOR=1.123	GT:AD:DP:GQ:PL	1/1:0,59:59:99:1709,177,0
2L	4980254	2L_4980254_SNP	C	T	1496.77	.	AC=2;AF=1.00;AN=2;DB;DP=54;ExcessHet=3.0103;FS=0.000;MLEAC=2;MLEAF=1.00;MQ=43.96;QD=27.72;SOR=1.697	GT:AD:DP:GQ:PL	1/1:0,54:54:99:1525,162,0
2L	4980983	2L_4980983_SNP	C	G	2003.77	.	AC=2;AF=1.00;AN=2;DB;DP=74;ExcessHet=3.0103;FS=0.000;MLEAC=2;MLEAF=1.00;MQ=43.84;QD=27.08;SOR=1.209	GT:AD:DP:GQ:PL	1/1:0,74:74:99:2032,221,0
2L	4981970	.	GTTTA	G	2700.73	.	AC=2;AF=1.00;AN=2;DP=65;ExcessHet=3.0103;FS=0.000;MLEAC=2;MLEAF=1.00;MQ=44.00;QD=29.35;SOR=1.234	GT:AD:DP:GQ:PL	1/1:0,62:62:99:2738,187,0
2L	4982415	2L_4982415_SNP	A	T	1899.77	.	AC=2;AF=1.00;AN=2;DB;DP=69;ExcessHet=3.0103;FS=0.000;MLEAC=2;MLEAF=1.00;MQ=44.00;QD=27.94;SOR=0.949	GT:AD:DP:GQ:PL	1/1:0,68:68:99:1928,204,0
2L	4982571	2L_4982571_SNP	T	A	1926.77	.	AC=2;AF=1.00;AN=2;DB;DP=70;ExcessHet=3.0103;FS=0.000;MLEAC=2;MLEAF=1.00;MQ=44.00;QD=27.53;SOR=0.941	GT:AD:DP:GQ:PL	1/1:0,70:70:99:1955,209,0
2L	4982636	2L_4982636_SNP	A	T	1913.77	.	AC=2;AF=1.00;AN=2;DB;DP=67;ExcessHet=3.0103;FS=0.000;MLEAC=2;MLEAF=1.00;MQ=44.00;QD=28.56;SOR=0.784	GT:AD:DP:GQ:PL	1/1:0,67:67:99:1942,201,0
2L	4982750	2L_4982750_SNP	A	G	1830.77	.	AC=2;AF=1.00;AN=2;DB;DP=66;ExcessHet=3.0103;FS=0.000;MLEAC=2;MLEAF=1.00;MQ=44.00;QD=27.74;SOR=0.693	GT:AD:DP:GQ:PL	1/1:0,66:66:99:1859,198,0
2L	4982795	2L_4982795_SNP	C	A	1993.77	.	AC=2;AF=1.00;AN=2;DB;DP=72;ExcessHet=3.0103;FS=0.000;MLEAC=2;MLEAF=1.00;MQ=43.97;QD=27.69;SOR=0.749	GT:AD:DP:GQ:PL	1/1:0,72:72:99:2022,216,0
2L	4982845	2L_4982845_SNP	C	T	3607.77	.	AC=2;AF=1.00;AN=2;DB;DP=81;ExcessHet=3.0103;FS=0.000;MLEAC=2;MLEAF=1.00;MQ=43.95;QD=26.51;SOR=0.995	GT:AD:DP:GQ:PL	1/1:0,81:81:99:3636,244,0
2L	4982847	2L_4982847_SNP	G	A	3652.77	.	AC=2;AF=1.00;AN=2;DB;DP=80;ExcessHet=3.0103;FS=0.000;MLEAC=2;MLEAF=1.00;MQ=43.95;QD=31.93;SOR=1.031	GT:AD:DP:GQ:PL	1/1:0,80:80:99:3681,247,0
2L	4982865	.	A	AT	3607.73	.	AC=2;AF=1.00;AN=2;DP=80;ExcessHet=3.0103;FS=0.000;MLEAC=2;MLEAF=1.00;MQ=43.95;QD=28.69;SOR=0.743	GT:AD:DP:GQ:PL	1/1:0,80:80:99:3645,244,0
2L	4982873	2L_4982873_SNP	T	C	3479.77	.	AC=2;AF=1.00;AN=2;DB;DP=78;ExcessHet=3.0103;FS=0.000;MLEAC=2;MLEAF=1.00;MQ=43.95;QD=28.33;SOR=0.855	GT:AD:DP:GQ:PL	1/1:0,78:78:99:3508,238,0
2L	4982924	2L_4982924_SNP	G	T	3280.77	.	AC=2;AF=1.00;AN=2;BaseQRankSum=1.096;ClippingRankSum=0.000;DB;DP=77;ExcessHet=3.0103;FS=0.000;MLEAC=2;MLEAF=1.00;MQ=43.97;MQRankSum=0.000;QD=28.35;ReadPosRankSum=0.945;SOR=0.293	GT:AD:DP:GQ:PL	1/1:1,76:77:99:3309,218,0
2L	4982929	.	T	C	3214.77	.	AC=2;AF=1.00;AN=2;BaseQRankSum=1.671;ClippingRankSum=0.000;DP=76;ExcessHet=3.0103;FS=0.000;MLEAC=2;MLEAF=1.00;MQ=43.97;MQRankSum=0.000;QD=25.97;ReadPosRankSum=1.346;SOR=0.256	GT:AD:DP:GQ:PL	1/1:1,75:76:99:3243,212,0
2L	4983026	2L_4983026_SNP	G	T	2003.77	.	AC=2;AF=1.00;AN=2;DB;DP=74;ExcessHet=3.0103;FS=0.000;MLEAC=2;MLEAF=1.00;MQ=44.00;QD=27.08;SOR=0.747	GT:AD:DP:GQ:PL	1/1:0,74:74:99:2032,221,0
2L	4983103	2L_4983103_SNP	C	G	1639.77	.	AC=2;AF=1.00;AN=2;DB;DP=61;ExcessHet=3.0103;FS=0.000;MLEAC=2;MLEAF=1.00;MQ=44.00;QD=26.88;SOR=0.793	GT:AD:DP:GQ:PL	1/1:0,61:61:99:1668,182,0
2L	4983153	2L_4983153_SNP	G	T	1733.77	.	AC=2;AF=1.00;AN=2;DB;DP=62;ExcessHet=3.0103;FS=0.000;MLEAC=2;MLEAF=1.00;MQ=44.00;QD=27.96;SOR=0.758	GT:AD:DP:GQ:PL	1/1:0,62:62:99:1762,186,0
2L	4984318	2L_4984318_SNP	C	T	2163.77	.	AC=2;AF=1.00;AN=2;DB;DP=79;ExcessHet=3.0103;FS=0.000;MLEAC=2;MLEAF=1.00;MQ=44.00;QD=27.39;SOR=1.136	GT:AD:DP:GQ:PL	1/1:0,79:79:99:2192,237,0
2L	4984369	2L_4984369_SNP	C	T	1660.77	.	AC=2;AF=1.00;AN=2;DB;DP=61;ExcessHet=3.0103;FS=0.000;MLEAC=2;MLEAF=1.00;MQ=44.00;QD=27.23;SOR=1.022	GT:AD:DP:GQ:PL	1/1:0,61:61:99:1689,182,0
2L	4984391	2L_4984391_SNP	T	C	1447.77	.	AC=2;AF=1.00;AN=2;DB;DP=56;ExcessHet=3.0103;FS=0.000;MLEAC=2;MLEAF=1.00;MQ=44.00;QD=25.85;SOR=0.922	GT:AD:DP:GQ:PL	1/1:0,56:56:99:1476,166,0
2L	4984681	2L_4984681_SNP	C	A	1430.77	.	AC=2;AF=1.00;AN=2;DB;DP=53;ExcessHet=3.0103;FS=0.000;MLEAC=2;MLEAF=1.00;MQ=44.00;QD=27.00;SOR=0.808	GT:AD:DP:GQ:PL	1/1:0,53:53:99:1459,158,0
2L	4984805	.	C	G	1591.77	.	AC=2;AF=1.00;AN=2;DP=59;ExcessHet=3.0103;FS=0.000;MLEAC=2;MLEAF=1.00;MQ=43.90;QD=27.93;SOR=0.800	GT:AD:DP:GQ:PL	1/1:0,57:57:99:1620,171,0
2L	4984847	2L_4984847_SNP	T	C	1553.77	.	AC=2;AF=1.00;AN=2;DB;DP=57;ExcessHet=3.0103;FS=0.000;MLEAC=2;MLEAF=1.00;MQ=43.83;QD=27.75;SOR=0.841	GT:AD:DP:GQ:PL	1/1:0,56:56:99:1582,167,0
2L	4984898	2L_4984898_SNP	C	G	1600.77	.	AC=2;AF=1.00;AN=2;DB;DP=59;ExcessHet=3.0103;FS=0.000;MLEAC=2;MLEAF=1.00;MQ=43.58;QD=27.13;SOR=0.796	GT:AD:DP:GQ:PL	1/1:0,59:59:99:1629,177,0
2L	4984922	2L_4984922_SNP	A	G	2722.77	.	AC=2;AF=1.00;AN=2;DB;DP=62;ExcessHet=3.0103;FS=0.000;MLEAC=2;MLEAF=1.00;MQ=43.55;QD=24.91;SOR=0.693	GT:AD:DP:GQ:PL	1/1:0,62:62:99:2751,187,0
2L	4984928	2L_4984928_SNP	C	G	2756.77	.	AC=2;AF=1.00;AN=2;DB;DP=62;ExcessHet=3.0103;FS=0.000;MLEAC=2;MLEAF=1.00;MQ=43.55;QD=29.18;SOR=0.758	GT:AD:DP:GQ:PL	1/1:0,62:62:99:2785,190,0
2L	4985112	2L_4985112_SNP	T	C	988.77	.	AC=2;AF=1.00;AN=2;DB;DP=24;ExcessHet=3.0103;FS=0.000;MLEAC=2;MLEAF=1.00;MQ=43.55;QD=29.88;SOR=1.931	GT:AD:DP:GQ:PL	1/1:0,22:22:72:1017,72,0
2L	4985120	2L_4985120_SNP	G	A	955.77	.	AC=2;AF=1.00;AN=2;DB;DP=25;ExcessHet=3.0103;FS=0.000;MLEAC=2;MLEAF=1.00;MQ=43.65;QD=30.44;SOR=1.426	GT:AD:DP:GQ:PL	1/1:0,23:23:69:984,69,0
2L	4985803	2L_4985803_SNP	A	T	2664.77	.	AC=2;AF=1.00;AN=2;DB;DP=61;ExcessHet=3.0103;FS=0.000;MLEAC=2;MLEAF=1.00;MQ=43.95;QD=27.53;SOR=0.725	GT:AD:DP:GQ:PL	1/1:0,61:61:99:2693,184,0
2L	4985812	2L_4985812_SNP	G	A	2716.77	.	AC=2;AF=1.00;AN=2;DB;DP=61;ExcessHet=3.0103;FS=0.000;MLEAC=2;MLEAF=1.00;MQ=43.95;QD=28.98;SOR=0.725	GT:AD:DP:GQ:PL	1/1:0,61:61:99:2745,184,0
2L	4985820	2L_4985820_DEL	TGATG	T	2707.73	.	AC=2;AF=1.00;AN=2;DB;DP=60;ExcessHet=3.0103;FS=0.000;MLEAC=2;MLEAF=1.00;MQ=43.95;QD=26.26;SOR=0.760	GT:AD:DP:GQ:PL	1/1:0,60:60:99:2745,184,0
2L	4986294	2L_4986294_SNP	C	T	1875.77	.	AC=2;AF=1.00;AN=2;DB;DP=67;ExcessHet=3.0103;FS=0.000;MLEAC=2;MLEAF=1.00;MQ=43.87;QD=28.00;SOR=1.146	GT:AD:DP:GQ:PL	1/1:0,67:67:99:1904,200,0
2L	4986309	2L_4986309_SNP	G	A	1909.77	.	AC=2;AF=1.00;AN=2;DB;DP=69;ExcessHet=3.0103;FS=0.000;MLEAC=2;MLEAF=1.00;MQ=43.87;QD=27.68;SOR=1.211	GT:AD:DP:GQ:PL	1/1:0,69:69:99:1938,206,0
2L	4986492	2L_4986492_SNP	T	C	1383.77	.	AC=2;AF=1.00;AN=2;DB;DP=49;ExcessHet=3.0103;FS=0.000;MLEAC=2;MLEAF=1.00;MQ=43.96;QD=28.24;SOR=1.112	GT:AD:DP:GQ:PL	1/1:0,49:49:99:1412,147,0
2L	4986531	2L_4986531_SNP	G	C	1215.77	.	AC=2;AF=1.00;AN=2;DB;DP=44;ExcessHet=3.0103;FS=0.000;MLEAC=2;MLEAF=1.00;MQ=44.00;QD=28.27;SOR=0.739	GT:AD:DP:GQ:PL	1/1:0,43:43:99:1244,129,0
2L	4986663	2L_4986663_SNP	C	T	1521.77	.	AC=2;AF=1.00;AN=2;DB;DP=56;ExcessHet=3.0103;FS=0.000;MLEAC=2;MLEAF=1.00;MQ=44.00;QD=27.17;SOR=1.412	GT:AD:DP:GQ:PL	1/1:0,56:56:99:1550,167,0
2L	4986975	2L_4986975_SNP	C	T	1890.77	.	AC=2;AF=1.00;AN=2;DB;DP=68;ExcessHet=3.0103;FS=0.000;MLEAC=2;MLEAF=1.00;MQ=43.94;QD=27.81;SOR=1.263	GT:AD:DP:GQ:PL	1/1:0,68:68:99:1919,204,0
2L	4987026	2L_4987026_SNP	C	T	1847.77	.	AC=2;AF=1.00;AN=2;DB;DP=66;ExcessHet=3.0103;FS=0.000;MLEAC=2;MLEAF=1.00;MQ=44.00;QD=28.00;SOR=0.818	GT:AD:DP:GQ:PL	1/1:0,66:66:99:1876,197,0
2L	4987401	.	A	T	1836.77	.	AC=2;AF=1.00;AN=2;DP=68;ExcessHet=3.0103;FS=0.000;MLEAC=2;MLEAF=1.00;MQ=43.94;QD=27.41;SOR=0.849	GT:AD:DP:GQ:PL	1/1:0,67:67:99:1865,200,0
2L	4987554	2L_4987554_SNP	A	G	1639.77	.	AC=2;AF=1.00;AN=2;DB;DP=59;ExcessHet=3.0103;FS=0.000;MLEAC=2;MLEAF=1.00;MQ=44.00;QD=27.79;SOR=0.950	GT:AD:DP:GQ:PL	1/1:0,59:59:99:1668,176,0
2L	4987706	2L_4987706_SNP	G	T	1728.77	.	AC=2;AF=1.00;AN=2;DB;DP=62;ExcessHet=3.0103;FS=0.000;MLEAC=2;MLEAF=1.00;MQ=44.00;QD=27.88;SOR=0.826	GT:AD:DP:GQ:PL	1/1:0,62:62:99:1757,185,0
2L	4987857	.	C	T	3295.77	.	AC=2;AF=1.00;AN=2;DP=75;ExcessHet=3.0103;FS=0.000;MLEAC=2;MLEAF=1.00;MQ=44.00;QD=31.03;SOR=0.955	GT:AD:DP:GQ:PL	1/1:0,75:75:99:3324,226,0
2L	4987858	.	C	A	3295.77	.	AC=2;AF=1.00;AN=2;DP=75;ExcessHet=3.0103;FS=0.000;MLEAC=2;MLEAF=1.00;MQ=44.00;QD=30.56;SOR=0.955	GT:AD:DP:GQ:PL	1/1:0,75:75:99:3324,226,0
2L	4987888	2L_4987888_SNP	A	C	2022.77	.	AC=2;AF=1.00;AN=2;DB;DP=75;ExcessHet=3.0103;FS=0.000;MLEAC=2;MLEAF=1.00;MQ=44.00;QD=26.97;SOR=1.402	GT:AD:DP:GQ:PL	1/1:0,75:75:99:2051,224,0
2L	4988103	2L_4988103_SNP	T	G	1892.77	.	AC=2;AF=1.00;AN=2;BaseQRankSum=2.385;ClippingRankSum=0.000;DB;DP=72;ExcessHet=3.0103;FS=0.000;MLEAC=2;MLEAF=1.00;MQ=44.00;MQRankSum=0.000;QD=26.29;ReadPosRankSum=-0.700;SOR=1.418	GT:AD:DP:GQ:PL	1/1:2,70:72:99:1921,167,0
2L	4988430	2L_4988430_SNP	T	C	1678.77	.	AC=2;AF=1.00;AN=2;DB;DP=60;ExcessHet=3.0103;FS=0.000;MLEAC=2;MLEAF=1.00;MQ=44.00;QD=27.98;SOR=0.906	GT:AD:DP:GQ:PL	1/1:0,60:60:99:1707,180,0
2L	4988871	2L_4988871_SNP	C	A	3096.77	.	AC=2;AF=1.00;AN=2;DB;DP=70;ExcessHet=3.0103;FS=0.000;MLEAC=2;MLEAF=1.00;MQ=44.00;QD=29.30;SOR=0.750	GT:AD:DP:GQ:PL	1/1:0,70:70:99:3125,211,0
2L	4988872	2L_4988872_SNP	T	A	3096.77	.	AC=2;AF=1.00;AN=2;DB;DP=69;ExcessHet=3.0103;FS=0.000;MLEAC=2;MLEAF=1.00;MQ=44.00;QD=30.75;SOR=0.781	GT:AD:DP:GQ:PL	1/1:0,69:69:99:3125,211,0
2L	4988906	2L_4988906_SNP	A	T	2193.77	.	AC=2;AF=1.00;AN=2;DB;DP=77;ExcessHet=3.0103;FS=0.000;MLEAC=2;MLEAF=1.00;MQ=44.14;QD=28.49;SOR=0.887	GT:AD:DP:GQ:PL	1/1:0,77:77:99:2222,231,0
2L	4988910	.	AT	A	1184.73	.	AC=2;AF=1.00;AN=2;BaseQRankSum=1.576;ClippingRankSum=0.000;DP=72;ExcessHet=3.0103;FS=3.452;MLEAC=2;MLEAF=1.00;MQ=44.15;MQRankSum=0.256;QD=18.51;ReadPosRankSum=-1.677;SOR=0.595	GT:AD:DP:GQ:PL	1/1:1,63:64:99:1222,168,0
2L	4989131	2L_4989131_SNP	A	T	2008.77	.	AC=2;AF=1.00;AN=2;BaseQRankSum=1.871;ClippingRankSum=0.000;DB;DP=72;ExcessHet=3.0103;FS=0.000;MLEAC=2;MLEAF=1.00;MQ=43.97;MQRankSum=0.000;QD=27.90;ReadPosRankSum=-0.453;SOR=0.284	GT:AD:DP:GQ:PL	1/1:1,71:72:99:2037,206,0
2L	4989254	2L_4989254_SNP	A	C	1843.77	.	AC=2;AF=1.00;AN=2;DB;DP=67;ExcessHet=3.0103;FS=0.000;MLEAC=2;MLEAF=1.00;MQ=44.00;QD=27.52;SOR=0.784	GT:AD:DP:GQ:PL	1/1:0,67:67:99:1872,201,0
2L	4989281	2L_4989281_SNP	C	T	1858.77	.	AC=2;AF=1.00;AN=2;BaseQRankSum=1.749;ClippingRankSum=0.000;DB;DP=68;ExcessHet=3.0103;FS=3.411;MLEAC=2;MLEAF=1.00;MQ=44.00;MQRankSum=0.000;QD=27.33;ReadPosRankSum=-0.623;SOR=0.561	GT:AD:DP:GQ:PL	1/1:1,67:68:99:1887,194,0
2L	4989631	2L_4989631_SNP	A	C	1927.77	.	AC=2;AF=1.00;AN=2;DB;DP=70;ExcessHet=3.0103;FS=0.000;MLEAC=2;MLEAF=1.00;MQ=44.00;QD=27.54;SOR=1.512	GT:AD:DP:GQ:PL	1/1:0,70:70:99:1956,209,0
2L	4989652	2L_4989652_SNP	G	T	2067.77	.	AC=2;AF=1.00;AN=2;DB;DP=73;ExcessHet=3.0103;FS=0.000;MLEAC=2;MLEAF=1.00;MQ=44.00;QD=28.33;SOR=1.257	GT:AD:DP:GQ:PL	1/1:0,73:73:99:2096,219,0
2L	4989703	2L_4989703_SNP	A	G	2126.77	.	AC=2;AF=1.00;AN=2;BaseQRankSum=0.078;ClippingRankSum=0.000;DB;DP=83;ExcessHet=3.0103;FS=2.807;MLEAC=2;MLEAF=1.00;MQ=44.00;MQRankSum=0.000;QD=25.94;ReadPosRankSum=0.313;SOR=0.240	GT:AD:DP:GQ:PL	1/1:2,80:82:99:2155,171,0
2L	4989838	2L_4989838_SNP	C	T	1981.77	.	AC=2;AF=1.00;AN=2;BaseQRankSum=-0.768;ClippingRankSum=0.000;DB;DP=73;ExcessHet=3.0103;FS=3.862;MLEAC=2;MLEAF=1.00;MQ=44.00;MQRankSum=0.000;QD=27.15;ReadPosRankSum=1.739;SOR=0.876	GT:AD:DP:GQ:PL	1/1:1,72:73:99:2010,190,0
2L	4989935	.	G	GT	3053.73	.	AC=2;AF=1.00;AN=2;DP=71;ExcessHet=3.0103;FS=0.000;MLEAC=2;MLEAF=1.00;MQ=44.00;QD=31.14;SOR=0.822	GT:AD:DP:GQ:PL	1/1:0,69:69:99:3091,219,0
2L	4989945	.	C	T	3244.77	.	AC=2;AF=1.00;AN=2;DP=75;ExcessHet=3.0103;FS=0.000;MLEAC=2;MLEAF=1.00;MQ=44.00;QD=37.31;SOR=0.774	GT:AD:DP:GQ:PL	1/1:0,75:75:99:3273,234,0
2L	4990376	2L_4990376_SNP	C	A	1997.77	.	AC=2;AF=1.00;AN=2;DB;DP=74;ExcessHet=3.0103;FS=0.000;MLEAC=2;MLEAF=1.00;MQ=43.95;QD=27.37;SOR=0.898	GT:AD:DP:GQ:PL	1/1:0,73:73:99:2026,219,0
2L	4990458	2L_4990458_SNP	A	T	1966.77	.	AC=2;AF=1.00;AN=2;DB;DP=73;ExcessHet=3.0103;FS=0.000;MLEAC=2;MLEAF=1.00;MQ=44.00;QD=27.32;SOR=1.483	GT:AD:DP:GQ:PL	1/1:0,72:72:99:1995,215,0
2L	4990493	2L_4990493_SNP	T	A	3420.77	.	AC=2;AF=1.00;AN=2;DB;DP=77;ExcessHet=3.0103;FS=0.000;MLEAC=2;MLEAF=1.00;MQ=43.97;QD=30.12;SOR=1.194	GT:AD:DP:GQ:PL	1/1:0,76:76:99:3449,235,0
2L	4990499	2L_4990499_SNP	A	T	3529.77	.	AC=2;AF=1.00;AN=2;DB;DP=82;ExcessHet=3.0103;FS=0.000;MLEAC=2;MLEAF=1.00;MQ=43.86;QD=34.29;SOR=1.124	GT:AD:DP:GQ:PL	1/1:0,81:81:99:3558,247,0
2L	4990626	2L_4990626_SNP	G	A	2051.77	.	AC=2;AF=1.00;AN=2;DB;DP=47;ExcessHet=3.0103;FS=0.000;MLEAC=2;MLEAF=1.00;MQ=43.74;QD=28.89;SOR=0.735	GT:AD:DP:GQ:PL	1/1:0,47:47:99:2080,142,0
2L	4990629	2L_4990629_SNP	C	T	2066.77	.	AC=2;AF=1.00;AN=2;DB;DP=45;ExcessHet=3.0103;FS=0.000;MLEAC=2;MLEAF=1.00;MQ=43.73;QD=26.74;SOR=0.829	GT:AD:DP:GQ:PL	1/1:0,45:45:99:2095,141,0
2L	4990636	.	TG	T	2209.73	.	AC=2;AF=1.00;AN=2;DP=49;ExcessHet=3.0103;FS=0.000;MLEAC=2;MLEAF=1.00;MQ=43.75;QD=24.82;SOR=0.818	GT:AD:DP:GQ:PL	1/1:0,49:49:99:2247,154,0
2L	4990638	.	ATG	A	2209.73	.	AC=2;AF=1.00;AN=2;DP=50;ExcessHet=3.0103;FS=0.000;MLEAC=2;MLEAF=1.00;MQ=43.76;QD=23.14;SOR=0.859	GT:AD:DP:GQ:PL	1/1:0,50:50:99:2247,154,0
2L	4990814	2L_4990814_SNP	C	T	1909.77	.	AC=2;AF=1.00;AN=2;DB;DP=71;ExcessHet=3.0103;FS=0.000;MLEAC=2;MLEAF=1.00;MQ=44.00;QD=27.28;SOR=0.750	GT:AD:DP:GQ:PL	1/1:0,70:70:99:1938,209,0
2L	4990868	2L_4990868_SNP	A	C	3179.77	.	AC=2;AF=1.00;AN=2;DB;DP=71;ExcessHet=3.0103;FS=0.000;MLEAC=2;MLEAF=1.00;MQ=44.00;QD=32.96;SOR=0.779	GT:AD:DP:GQ:PL	1/1:0,71:71:99:3208,217,0
2L	4990872	2L_4990872_SNP	G	T	3179.77	.	AC=2;AF=1.00;AN=2;DB;DP=70;ExcessHet=3.0103;FS=0.000;MLEAC=2;MLEAF=1.00;MQ=44.00;QD=34.21;SOR=0.874	GT:AD:DP:GQ:PL	1/1:0,70:70:99:3208,217,0
2L	4990879	.	A	AT	3369.73	.	AC=2;AF=1.00;AN=2;DP=74;ExcessHet=3.0103;FS=0.000;MLEAC=2;MLEAF=1.00;MQ=44.00;QD=30.49;SOR=0.927	GT:AD:DP:GQ:PL	1/1:0,74:74:99:3407,229,0
2L	4990880	.	A	AT	3369.73	.	AC=2;AF=1.00;AN=2;DP=75;ExcessHet=3.0103;FS=0.000;MLEAC=2;MLEAF=1.00;MQ=44.00;QD=30.46;SOR=0.955	GT:AD:DP:GQ:PL	1/1:0,75:75:99:3407,229,0
2L	4990990	2L_4990990_SNP	G	A	2135.77	.	AC=2;AF=1.00;AN=2;DB;DP=80;ExcessHet=3.0103;FS=0.000;MLEAC=2;MLEAF=1.00;MQ=43.98;QD=26.70;SOR=1.310	GT:AD:DP:GQ:PL	1/1:0,80:80:99:2164,239,0
2L	4991035	2L_4991035_SNP	A	G	1977.77	.	AC=2;AF=1.00;AN=2;BaseQRankSum=-0.951;ClippingRankSum=0.000;DB;DP=75;ExcessHet=3.0103;FS=0.000;MLEAC=2;MLEAF=1.00;MQ=43.97;MQRankSum=-0.083;QD=26.37;ReadPosRankSum=-0.099;SOR=0.720	GT:AD:DP:GQ:PL	1/1:2,73:75:99:2006,167,0
2L	4991065	2L_4991065_SNP	G	T	1944.77	.	AC=2;AF=1.00;AN=2;BaseQRankSum=1.905;ClippingRankSum=0.000;DB;DP=75;ExcessHet=3.0103;FS=0.000;MLEAC=2;MLEAF=1.00;MQ=43.97;MQRankSum=-0.083;QD=25.93;ReadPosRankSum=-0.691;SOR=0.836	GT:AD:DP:GQ:PL	1/1:2,73:75:99:1973,172,0
2L	4991133	.	A	C	2082.77	.	AC=2;AF=1.00;AN=2;BaseQRankSum=0.986;ClippingRankSum=0.000;DP=78;ExcessHet=3.0103;FS=0.000;MLEAC=2;MLEAF=1.00;MQ=44.00;MQRankSum=0.000;QD=26.70;ReadPosRankSum=-0.023;SOR=0.396	GT:AD:DP:GQ:PL	1/1:1,77:78:99:2111,205,0
2L	4991605	2L_4991605_SNP	T	C	1582.77	.	AC=2;AF=1.00;AN=2;DB;DP=58;ExcessHet=3.0103;FS=0.000;MLEAC=2;MLEAF=1.00;MQ=44.00;QD=27.29;SOR=0.762	GT:AD:DP:GQ:PL	1/1:0,58:58:99:1611,174,0
2L	4995829	2L_4995829_SNP	T	C	2297.77	.	AC=2;AF=1.00;AN=2;DB;DP=85;ExcessHet=3.0103;FS=0.000;MLEAC=2;MLEAF=1.00;MQ=44.00;QD=27.03;SOR=0.765	GT:AD:DP:GQ:PL	1/1:0,85:85:99:2326,253,0
2L	4998073	2L_4998073_SNP	C	T	1386.77	.	AC=2;AF=1.00;AN=2;DB;DP=53;ExcessHet=3.0103;FS=0.000;MLEAC=2;MLEAF=1.00;MQ=44.00;QD=26.17;SOR=0.730	GT:AD:DP:GQ:PL	1/1:0,53:53:99:1415,158,0
2L	4999923	2L_4999923_SNP	T	C	1677.77	.	AC=2;AF=1.00;AN=2;DB;DP=62;ExcessHet=3.0103;FS=0.000;MLEAC=2;MLEAF=1.00;MQ=44.00;QD=27.06;SOR=0.758	GT:AD:DP:GQ:PL	1/1:0,62:62:99:1706,186,0
2L	5000865	2L_5000865_SNP	C	A	1579.77	.	AC=2;AF=1.00;AN=2;BaseQRankSum=1.887;ClippingRankSum=0.000;DB;DP=58;ExcessHet=3.0103;FS=0.000;MLEAC=2;MLEAF=1.00;MQ=43.97;MQRankSum=0.000;QD=27.72;ReadPosRankSum=1.722;SOR=0.252	GT:AD:DP:GQ:PL	1/1:1,56:57:99:1608,161,0
2L	5003035	2L_5003035_SNP	G	A	2213.77	.	AC=2;AF=1.00;AN=2;DB;DP=77;ExcessHet=3.0103;FS=0.000;MLEAC=2;MLEAF=1.00;MQ=44.00;QD=28.75;SOR=1.463	GT:AD:DP:GQ:PL	1/1:0,77:77:99:2242,231,0
2L	5003299	2L_5003299_SNP	G	C	2036.77	.	AC=2;AF=1.00;AN=2;BaseQRankSum=-0.731;ClippingRankSum=0.000;DB;DP=78;ExcessHet=3.0103;FS=0.000;MLEAC=2;MLEAF=1.00;MQ=44.00;MQRankSum=0.000;QD=26.45;ReadPosRankSum=-0.612;SOR=0.268	GT:AD:DP:GQ:PL	1/1:1,76:77:99:2065,201,0
2L	5003542	2L_5003542_SNP	T	G	2048.77	.	AC=2;AF=1.00;AN=2;DB;DP=71;ExcessHet=3.0103;FS=0.000;MLEAC=2;MLEAF=1.00;MQ=44.00;QD=29.27;SOR=0.693	GT:AD:DP:GQ:PL	1/1:0,70:70:99:2077,210,0
2L	5003621	2L_5003621_SNP	G	A	3032.77	.	AC=2;AF=1.00;AN=2;DB;DP=72;ExcessHet=3.0103;FS=0.000;MLEAC=2;MLEAF=1.00;MQ=43.95;QD=32.43;SOR=0.749	GT:AD:DP:GQ:PL	1/1:0,72:72:99:3061,217,0
2L	5003640	2L_5003640_SNP	A	T	3220.77	.	AC=2;AF=1.00;AN=2;DB;DP=68;ExcessHet=3.0103;FS=0.000;MLEAC=2;MLEAF=1.00;MQ=43.94;QD=29.33;SOR=0.814	GT:AD:DP:GQ:PL	1/1:0,68:68:99:3249,220,0
2L	5003662	2L_5003662_SNP	T	G	3163.77	.	AC=2;AF=1.00;AN=2;DB;DP=70;ExcessHet=3.0103;FS=0.000;MLEAC=2;MLEAF=1.00;MQ=43.94;QD=28.71;SOR=0.693	GT:AD:DP:GQ:PL	1/1:0,70:70:99:3192,214,0
2L	5003666	2L_5003666_SNP	T	G	3181.77	.	AC=2;AF=1.00;AN=2;DB;DP=72;ExcessHet=3.0103;FS=0.000;MLEAC=2;MLEAF=1.00;MQ=43.95;QD=28.30;SOR=0.693	GT:AD:DP:GQ:PL	1/1:0,72:72:99:3210,217,0
2L	5003696	2L_5003696_SNP	A	G	3342.77	.	AC=2;AF=1.00;AN=2;DB;DP=76;ExcessHet=3.0103;FS=0.000;MLEAC=2;MLEAF=1.00;MQ=43.95;QD=31.24;SOR=0.920	GT:AD:DP:GQ:PL	1/1:0,76:76:99:3371,229,0
2L	5003700	.	ATATG	A	3370.73	.	AC=2;AF=1.00;AN=2;DP=76;ExcessHet=3.0103;FS=0.000;MLEAC=2;MLEAF=1.00;MQ=43.95;QD=24.62;SOR=0.920	GT:AD:DP:GQ:PL	1/1:0,76:76:99:3408,232,0
2L	5004156	2L_5004156_SNP	T	G	1629.77	.	AC=2;AF=1.00;AN=2;BaseQRankSum=1.424;ClippingRankSum=0.000;DB;DP=62;ExcessHet=3.0103;FS=0.000;MLEAC=2;MLEAF=1.00;MQ=44.00;MQRankSum=0.000;QD=26.29;ReadPosRankSum=0.717;SOR=0.456	GT:AD:DP:GQ:PL	1/1:1,61:62:99:1658,159,0
2L	5004565	.	GT	G	566.73	.	AC=1;AF=0.500;AN=2;BaseQRankSum=2.193;ClippingRankSum=0.000;DP=60;ExcessHet=3.0103;FS=3.078;MLEAC=1;MLEAF=0.500;MQ=44.19;MQRankSum=0.530;QD=10.69;ReadPosRankSum=1.297;SOR=1.312	GT:AD:DP:GQ:PL	0/1:10,43:53:56:604,0,56
2L	5005807	2L_5005807_SNP	C	T	2492.77	.	AC=2;AF=1.00;AN=2;DB;DP=91;ExcessHet=3.0103;FS=0.000;MLEAC=2;MLEAF=1.00;MQ=44.00;QD=27.39;SOR=1.191	GT:AD:DP:GQ:PL	1/1:0,91:91:99:2521,272,0
2L	5005841	2L_5005841_SNP	T	C	2523.77	.	AC=2;AF=1.00;AN=2;DB;DP=90;ExcessHet=3.0103;FS=0.000;MLEAC=2;MLEAF=1.00;MQ=44.00;QD=28.04;SOR=0.990	GT:AD:DP:GQ:PL	1/1:0,90:90:99:2552,270,0
2L	5006057	2L_5006057_SNP	T	A	2019.77	.	AC=2;AF=1.00;AN=2;DB;DP=76;ExcessHet=3.0103;FS=0.000;MLEAC=2;MLEAF=1.00;MQ=44.00;QD=27.67;SOR=1.179	GT:AD:DP:GQ:PL	1/1:0,73:73:99:2048,219,0
2L	5006085	.	G	T	2105.77	.	AC=2;AF=1.00;AN=2;DP=75;ExcessHet=3.0103;FS=0.000;MLEAC=2;MLEAF=1.00;MQ=44.00;QD=28.08;SOR=0.955	GT:AD:DP:GQ:PL	1/1:0,75:75:99:2134,225,0
2L	5006294	.	C	CAA	1818.73	.	AC=2;AF=1.00;AN=2;DP=59;ExcessHet=3.0103;FS=0.000;MLEAC=2;MLEAF=1.00;MQ=43.82;QD=32.48;SOR=1.101	GT:AD:DP:GQ:PL	1/1:0,56:56:99:1856,173,0
2L	5006375	.	A	AAAAACAC	1788.73	.	AC=2;AF=1.00;AN=2;DP=43;ExcessHet=3.0103;FS=0.000;MLEAC=2;MLEAF=1.00;MQ=44.98;QD=37.84;SOR=1.022	GT:AD:DP:GQ:PL	1/1:0,40:40:99:1826,132,0
2L	5007161	2L_5007161_SNP	A	C	1701.77	.	AC=2;AF=1.00;AN=2;DB;DP=63;ExcessHet=3.0103;FS=0.000;MLEAC=2;MLEAF=1.00;MQ=43.88;QD=27.45;SOR=0.693	GT:AD:DP:GQ:PL	1/1:0,62:62:99:1730,186,0
2L	5007884	2L_5007884_INS	C	CA	1410.73	.	AC=2;AF=1.00;AN=2;DB;DP=43;ExcessHet=3.0103;FS=0.000;MLEAC=2;MLEAF=1.00;MQ=43.87;QD=34.41;SOR=0.954	GT:AD:DP:GQ:PL	1/1:0,41:41:99:1448,123,0
2L	5008154	2L_5008154_SNP	G	T	1587.77	.	AC=2;AF=1.00;AN=2;BaseQRankSum=1.799;ClippingRankSum=0.000;DB;DP=58;ExcessHet=3.0103;FS=3.321;MLEAC=2;MLEAF=1.00;MQ=43.92;MQRankSum=-0.094;QD=27.38;ReadPosRankSum=1.990;SOR=0.504	GT:AD:DP:GQ:PL	1/1:1,57:58:99:1616,164,0
2L	5008224	2L_5008224_SNP	T	C	1336.77	.	AC=2;AF=1.00;AN=2;DB;DP=49;ExcessHet=3.0103;FS=0.000;MLEAC=2;MLEAF=1.00;MQ=43.94;QD=27.28;SOR=0.733	GT:AD:DP:GQ:PL	1/1:0,49:49:99:1365,147,0
2L	5008277	2L_5008277_SNP	C	G	1321.77	.	AC=2;AF=1.00;AN=2;DB;DP=48;ExcessHet=3.0103;FS=0.000;MLEAC=2;MLEAF=1.00;MQ=44.00;QD=28.12;SOR=1.251	GT:AD:DP:GQ:PL	1/1:0,47:47:99:1350,141,0
2L	5008290	2L_5008290_SNP	G	T	1246.77	.	AC=2;AF=1.00;AN=2;DB;DP=45;ExcessHet=3.0103;FS=0.000;MLEAC=2;MLEAF=1.00;MQ=44.00;QD=27.71;SOR=1.414	GT:AD:DP:GQ:PL	1/1:0,45:45:99:1275,135,0
2L	5008581	2L_5008581_SNP	T	C	930.77	.	AC=2;AF=1.00;AN=2;DB;DP=34;ExcessHet=3.0103;FS=0.000;MLEAC=2;MLEAF=1.00;MQ=43.83;QD=27.38;SOR=0.941	GT:AD:DP:GQ:PL	1/1:0,34:34:99:959,102,0
2L	5008716	2L_5008716_SNP	A	T	2225.77	.	AC=2;AF=1.00;AN=2;DB;DP=52;ExcessHet=3.0103;FS=0.000;MLEAC=2;MLEAF=1.00;MQ=44.00;QD=29.59;SOR=0.941	GT:AD:DP:GQ:PL	1/1:0,52:52:99:2254,156,0
2L	5008722	2L_5008722_SNP	T	A	2250.77	.	AC=2;AF=1.00;AN=2;DB;DP=49;ExcessHet=3.0103;FS=0.000;MLEAC=2;MLEAF=1.00;MQ=44.00;QD=30.62;SOR=0.818	GT:AD:DP:GQ:PL	1/1:0,49:49:99:2279,159,0
2L	5009871	2L_5009871_SNP	T	A	1966.77	.	AC=2;AF=1.00;AN=2;DB;DP=71;ExcessHet=3.0103;FS=0.000;MLEAC=2;MLEAF=1.00;MQ=43.97;QD=27.70;SOR=1.042	GT:AD:DP:GQ:PL	1/1:0,71:71:99:1995,213,0
2L	5009939	2L_5009939_SNP	C	T	1616.77	.	AC=2;AF=1.00;AN=2;DB;DP=59;ExcessHet=3.0103;FS=0.000;MLEAC=2;MLEAF=1.00;MQ=44.00;QD=27.40;SOR=1.123	GT:AD:DP:GQ:PL	1/1:0,59:59:99:1645,177,0
2L	5010016	2L_5010016_SNP	T	A	1383.77	.	AC=2;AF=1.00;AN=2;DB;DP=50;ExcessHet=3.0103;FS=0.000;MLEAC=2;MLEAF=1.00;MQ=44.00;QD=27.68;SOR=1.802	GT:AD:DP:GQ:PL	1/1:0,50:50:99:1412,150,0
2L	5010223	2L_5010223_SNP	G	T	1495.77	.	AC=2;AF=1.00;AN=2;DB;DP=54;ExcessHet=3.0103;FS=0.000;MLEAC=2;MLEAF=1.00;MQ=44.00;QD=27.70;SOR=0.767	GT:AD:DP:GQ:PL	1/1:0,54:54:99:1524,162,0
2L	5011481	2L_5011481_SNP	T	C	1328.77	.	AC=2;AF=1.00;AN=2;DB;DP=49;ExcessHet=3.0103;FS=0.000;MLEAC=2;MLEAF=1.00;MQ=43.96;QD=27.12;SOR=1.007	GT:AD:DP:GQ:PL	1/1:0,49:49:99:1357,147,0
2L	5011928	2L_5011928_SNP	C	A	1425.77	.	AC=2;AF=1.00;AN=2;BaseQRankSum=1.483;ClippingRankSum=0.000;DB;DP=54;ExcessHet=3.0103;FS=0.000;MLEAC=2;MLEAF=1.00;MQ=43.96;MQRankSum=0.000;QD=26.40;ReadPosRankSum=-0.395;SOR=0.307	GT:AD:DP:GQ:PL	1/1:1,53:54:99:1454,136,0
2L	5011988	2L_5011988_SNP	A	T	1740.77	.	AC=2;AF=1.00;AN=2;BaseQRankSum=1.760;ClippingRankSum=0.000;DB;DP=63;ExcessHet=3.0103;FS=3.369;MLEAC=2;MLEAF=1.00;MQ=43.94;MQRankSum=-0.091;QD=27.63;ReadPosRankSum=1.370;SOR=0.535	GT:AD:DP:GQ:PL	1/1:1,62:63:99:1769,166,0
2L	5012010	2L_5012010_SNP	T	A	1647.77	.	AC=2;AF=1.00;AN=2;DB;DP=60;ExcessHet=3.0103;FS=0.000;MLEAC=2;MLEAF=1.00;MQ=43.93;QD=27.46;SOR=0.831	GT:AD:DP:GQ:PL	1/1:0,60:60:99:1676,180,0
2L	5012179	2L_5012179_SNP	C	T	1945.77	.	AC=2;AF=1.00;AN=2;BaseQRankSum=1.727;ClippingRankSum=0.000;DB;DP=71;ExcessHet=3.0103;FS=0.000;MLEAC=2;MLEAF=1.00;MQ=43.94;MQRankSum=-0.085;QD=27.41;ReadPosRankSum=-0.196;SOR=0.399	GT:AD:DP:GQ:PL	1/1:1,70:71:99:1974,203,0
2L	5012264	.	TA	T	3311.73	.	AC=2;AF=1.00;AN=2;BaseQRankSum=1.706;ClippingRankSum=0.000;DP=76;ExcessHet=3.0103;FS=4.037;MLEAC=2;MLEAF=1.00;MQ=43.95;MQRankSum=-0.082;QD=31.75;ReadPosRankSum=0.046;SOR=0.995	GT:AD:DP:GQ:PL	1/1:1,75:76:99:3349,189,0
2L	5012266	.	C	CTCT	3311.73	.	AC=2;AF=1.00;AN=2;BaseQRankSum=1.521;ClippingRankSum=0.000;DP=77;ExcessHet=3.0103;FS=3.951;MLEAC=2;MLEAF=1.00;MQ=43.95;MQRankSum=-0.082;QD=28.35;ReadPosRankSum=-0.158;SOR=0.936	GT:AD:DP:GQ:PL	1/1:1,76:77:99:3349,189,0
2L	5012323	2L_5012323_SNP	T	G	2619.77	.	AC=2;AF=1.00;AN=2;BaseQRankSum=0.730;ClippingRankSum=0.000;DB;DP=95;ExcessHet=3.0103;FS=3.056;MLEAC=2;MLEAF=1.00;MQ=44.00;MQRankSum=0.000;QD=27.58;ReadPosRankSum=-0.037;SOR=0.290	GT:AD:DP:GQ:PL	1/1:1,94:95:99:2648,258,0
2L	5012751	.	A	T	1047.77	.	AC=2;AF=1.00;AN=2;DP=40;ExcessHet=3.0103;FS=0.000;MLEAC=2;MLEAF=1.00;MQ=37.07;QD=26.19;SOR=1.022	GT:AD:DP:GQ:PL	1/1:0,40:40:99:1076,120,0
2L	5013073	2L_5013073_SNP	G	A	2043.77	.	AC=2;AF=1.00;AN=2;DB;DP=48;ExcessHet=3.0103;FS=0.000;MLEAC=2;MLEAF=1.00;MQ=39.87;QD=26.36;SOR=1.708	GT:AD:DP:GQ:PL	1/1:0,48:48:99:2072,144,0
2L	5013081	2L_5013081_SNP	A	C	1978.77	.	AC=2;AF=1.00;AN=2;DB;DP=46;ExcessHet=3.0103;FS=0.000;MLEAC=2;MLEAF=1.00;MQ=40.09;QD=34.92;SOR=1.765	GT:AD:DP:GQ:PL	1/1:0,46:46:99:2007,138,0
2L	5013164	2L_5013164_SNP	T	A	1945.77	.	AC=2;AF=1.00;AN=2;DB;DP=47;ExcessHet=3.0103;FS=0.000;MLEAC=2;MLEAF=1.00;MQ=42.10;QD=26.08;SOR=0.823	GT:AD:DP:GQ:PL	1/1:0,47:47:99:1974,144,0
2L	5013182	2L_5013182_SNP	A	G	1883.77	.	AC=2;AF=1.00;AN=2;DB;DP=45;ExcessHet=3.0103;FS=0.000;MLEAC=2;MLEAF=1.00;MQ=42.06;QD=31.31;SOR=0.829	GT:AD:DP:GQ:PL	1/1:0,45:45:99:1912,135,0
2L	5014045	2L_5014045_SNP	A	G	694.77	.	AC=2;AF=1.00;AN=2;DB;DP=28;ExcessHet=3.0103;FS=0.000;MLEAC=2;MLEAF=1.00;MQ=43.83;QD=25.73;SOR=3.180	GT:AD:DP:GQ:PL	1/1:0,27:27:80:723,80,0
2L	5014194	2L_5014194_SNP	C	G	1185.77	.	AC=2;AF=1.00;AN=2;BaseQRankSum=1.799;ClippingRankSum=0.000;DB;DP=45;ExcessHet=3.0103;FS=3.310;MLEAC=2;MLEAF=1.00;MQ=43.65;MQRankSum=-0.326;QD=26.35;ReadPosRankSum=-0.577;SOR=0.511	GT:AD:DP:GQ:PL	1/1:1,44:45:99:1214,125,0
2L	5014952	2L_5014952_SNP	T	G	1478.77	.	AC=2;AF=1.00;AN=2;DB;DP=53;ExcessHet=3.0103;FS=0.000;MLEAC=2;MLEAF=1.00;MQ=44.00;QD=27.90;SOR=0.808	GT:AD:DP:GQ:PL	1/1:0,53:53:99:1507,159,0
2L	5015006	2L_5015006_SNP	A	G	1168.77	.	AC=2;AF=1.00;AN=2;DB;DP=45;ExcessHet=3.0103;FS=0.000;MLEAC=2;MLEAF=1.00;MQ=44.00;QD=25.97;SOR=0.929	GT:AD:DP:GQ:PL	1/1:0,45:45:99:1197,134,0
2L	5015342	2L_5015342_SNP	T	G	1573.77	.	AC=2;AF=1.00;AN=2;DB;DP=58;ExcessHet=3.0103;FS=0.000;MLEAC=2;MLEAF=1.00;MQ=43.95;QD=27.13;SOR=0.762	GT:AD:DP:GQ:PL	1/1:0,58:58:99:1602,173,0
2L	5015588	2L_5015588_SNP	G	C	2046.77	.	AC=2;AF=1.00;AN=2;DB;DP=77;ExcessHet=3.0103;FS=0.000;MLEAC=2;MLEAF=1.00;MQ=43.97;QD=26.93;SOR=1.194	GT:AD:DP:GQ:PL	1/1:0,76:76:99:2075,226,0
2L	5015653	2L_5015653_SNP	T	G	2011.77	.	AC=2;AF=1.00;AN=2;BaseQRankSum=1.786;ClippingRankSum=0.000;DB;DP=76;ExcessHet=3.0103;FS=0.000;MLEAC=2;MLEAF=1.00;MQ=44.00;MQRankSum=0.000;QD=26.82;ReadPosRankSum=-0.504;SOR=0.323	GT:AD:DP:GQ:PL	1/1:1,74:75:99:2040,214,0
2L	5016088	2L_5016088_SNP	C	G	1425.77	.	AC=2;AF=1.00;AN=2;DB;DP=52;ExcessHet=3.0103;FS=0.000;MLEAC=2;MLEAF=1.00;MQ=44.00;QD=27.42;SOR=0.693	GT:AD:DP:GQ:PL	1/1:0,52:52:99:1454,156,0
2L	5016187	2L_5016187_SNP	A	G	1208.77	.	AC=2;AF=1.00;AN=2;DB;DP=47;ExcessHet=3.0103;FS=0.000;MLEAC=2;MLEAF=1.00;MQ=43.94;QD=26.28;SOR=0.874	GT:AD:DP:GQ:PL	1/1:0,46:46:99:1237,137,0
2L	5016637	2L_5016637_SNP	A	G	1160.77	.	AC=2;AF=1.00;AN=2;DB;DP=45;ExcessHet=3.0103;FS=0.000;MLEAC=2;MLEAF=1.00;MQ=43.96;QD=25.79;SOR=1.559	GT:AD:DP:GQ:PL	1/1:0,45:45:99:1189,133,0
2L	5016809	2L_5016809_SNP	A	G	1483.77	.	AC=2;AF=1.00;AN=2;DB;DP=58;ExcessHet=3.0103;FS=0.000;MLEAC=2;MLEAF=1.00;MQ=43.93;QD=26.03;SOR=1.140	GT:AD:DP:GQ:PL	1/1:0,57:57:99:1512,169,0
2L	5017084	2L_5017084_SNP	T	A	1660.77	.	AC=2;AF=1.00;AN=2;DB;DP=62;ExcessHet=3.0103;FS=0.000;MLEAC=2;MLEAF=1.00;MQ=44.00;QD=26.79;SOR=0.693	GT:AD:DP:GQ:PL	1/1:0,62:62:99:1689,185,0
2L	5017330	2L_5017330_SNP	A	G	976.77	.	AC=2;AF=1.00;AN=2;BaseQRankSum=0.306;ClippingRankSum=0.000;DB;DP=49;ExcessHet=3.0103;FS=0.000;MLEAC=2;MLEAF=1.00;MQ=43.96;MQRankSum=-0.108;QD=21.71;ReadPosRankSum=0.858;SOR=0.941	GT:AD:DP:GQ:PL	1/1:2,43:45:82:1005,82,0
2L	5018083	2L_5018083_SNP	A	G	1246.77	.	AC=2;AF=1.00;AN=2;DB;DP=48;ExcessHet=3.0103;FS=0.000;MLEAC=2;MLEAF=1.00;MQ=43.96;QD=25.97;SOR=0.963	GT:AD:DP:GQ:PL	1/1:0,48:48:99:1275,143,0
2L	5018146	.	G	A	1664.77	.	AC=2;AF=1.00;AN=2;DP=63;ExcessHet=3.0103;FS=0.000;MLEAC=2;MLEAF=1.00;MQ=43.94;QD=27.29;SOR=1.850	GT:AD:DP:GQ:PL	1/1:0,61:61:99:1693,181,0
2L	5018410	.	T	TTGTTTGGTAC	3402.73	.	AC=2;AF=1.00;AN=2;DP=73;ExcessHet=3.0103;FS=0.000;MLEAC=2;MLEAF=1.00;MQ=43.48;QD=32.83;SOR=0.693	GT:AD:DP:GQ:PL	1/1:0,70:70:99:3440,231,0
2L	5018520	2L_5018520_SNP	C	T	1822.77	.	AC=2;AF=1.00;AN=2;DB;DP=69;ExcessHet=3.0103;FS=0.000;MLEAC=2;MLEAF=1.00;MQ=44.10;QD=26.81;SOR=0.814	GT:AD:DP:GQ:PL	1/1:0,68:68:99:1851,203,0
2L	5018532	.	G	GCATAA	2932.73	.	AC=2;AF=1.00;AN=2;DP=67;ExcessHet=3.0103;FS=0.000;MLEAC=2;MLEAF=1.00;MQ=44.14;QD=27.47;SOR=0.787	GT:AD:DP:GQ:PL	1/1:0,65:65:99:2970,199,0
2L	5019007	.	T	C	1944.77	.	AC=2;AF=1.00;AN=2;DP=71;ExcessHet=3.0103;FS=0.000;MLEAC=2;MLEAF=1.00;MQ=43.90;QD=27.78;SOR=0.750	GT:AD:DP:GQ:PL	1/1:0,70:70:99:1973,210,0
2L	5019080	2L_5019080_SNP	T	A	1939.77	.	AC=2;AF=1.00;AN=2;DB;DP=72;ExcessHet=3.0103;FS=0.000;MLEAC=2;MLEAF=1.00;MQ=43.97;QD=26.94;SOR=1.778	GT:AD:DP:GQ:PL	1/1:0,72:72:99:1968,215,0
2L	5019147	2L_5019147_SNP	A	G	2366.77	.	AC=2;AF=1.00;AN=2;DB;DP=85;ExcessHet=3.0103;FS=0.000;MLEAC=2;MLEAF=1.00;MQ=43.89;QD=27.84;SOR=1.039	GT:AD:DP:GQ:PL	1/1:0,85:85:99:2395,255,0
2L	5019161	2L_5019161_SNP	T	A	2516.77	.	AC=2;AF=1.00;AN=2;DB;DP=89;ExcessHet=3.0103;FS=0.000;MLEAC=2;MLEAF=1.00;MQ=43.90;QD=28.28;SOR=1.022	GT:AD:DP:GQ:PL	1/1:0,89:89:99:2545,267,0
2L	5019442	2L_5019442_SNP	C	A	1753.77	.	AC=2;AF=1.00;AN=2;DB;DP=67;ExcessHet=3.0103;FS=0.000;MLEAC=2;MLEAF=1.00;MQ=42.91;QD=26.18;SOR=0.917	GT:AD:DP:GQ:PL	1/1:0,67:67:99:1782,199,0
2L	5019627	.	A	ATGTTCCTACGTGGATTTATTGGTACACATTGGTTGCGGCTTCCTCATTCATGTCAGCAGCATAAACATCCTTAGTTTTATTTT	3219.73	.	AC=2;AF=1.00;AN=2;DP=45;ExcessHet=3.0103;FS=0.000;MLEAC=2;MLEAF=1.00;MQ=40.79;QD=31.95;SOR=1.414	GT:AD:DP:GQ:PL	1/1:0,45:45:99:3257,218,0
2L	5019740	.	AAAAAAAAAAAAC	A	726.92	.	AC=1;AF=0.500;AN=2;BaseQRankSum=0.960;ClippingRankSum=0.000;DP=66;ExcessHet=3.0103;FS=0.000;MLEAC=1;MLEAF=0.500;MQ=42.26;MQRankSum=-0.825;QD=12.53;ReadPosRankSum=-0.115;SOR=0.511	GT:AD:DP:GQ:PL	0/1:9,49:58:5:763,0,5
2L	5019886	2L_5019886_SNP	G	A	2013.77	.	AC=2;AF=1.00;AN=2;DB;DP=75;ExcessHet=3.0103;FS=0.000;MLEAC=2;MLEAF=1.00;MQ=43.49;QD=27.59;SOR=0.963	GT:AD:DP:GQ:PL	1/1:0,73:73:99:2042,218,0
2L	5019920	2L_5019920_SNP	G	C	1657.77	.	AC=2;AF=1.00;AN=2;DB;DP=62;ExcessHet=3.0103;FS=0.000;MLEAC=2;MLEAF=1.00;MQ=43.91;QD=27.63;SOR=1.071	GT:AD:DP:GQ:PL	1/1:0,60:60:99:1686,180,0
2L	5020256	2L_5020256_SNP	A	G	1940.77	.	AC=2;AF=1.00;AN=2;DB;DP=73;ExcessHet=3.0103;FS=0.000;MLEAC=2;MLEAF=1.00;MQ=43.97;QD=26.96;SOR=0.869	GT:AD:DP:GQ:PL	1/1:0,72:72:99:1969,214,0
2L	5020388	2L_5020388_SNP	C	T	1766.77	.	AC=2;AF=1.00;AN=2;DB;DP=65;ExcessHet=3.0103;FS=0.000;MLEAC=2;MLEAF=1.00;MQ=43.84;QD=28.04;SOR=0.933	GT:AD:DP:GQ:PL	1/1:0,63:63:99:1795,189,0
2L	5020464	2L_5020464_SNP	G	A	1977.77	.	AC=2;AF=1.00;AN=2;DB;DP=72;ExcessHet=3.0103;FS=0.000;MLEAC=2;MLEAF=1.00;MQ=43.96;QD=27.47;SOR=0.807	GT:AD:DP:GQ:PL	1/1:0,72:72:99:2006,215,0
2L	5020790	.	ATT	A	3183.73	.	AC=2;AF=1.00;AN=2;DP=79;ExcessHet=3.0103;FS=0.000;MLEAC=2;MLEAF=1.00;MQ=43.87;QD=23.59;SOR=0.874	GT:AD:DP:GQ:PL	1/1:0,73:73:99:3221,220,0
2L	5020805	.	T	A	3356.77	.	AC=2;AF=1.00;AN=2;DP=76;ExcessHet=3.0103;FS=0.000;MLEAC=2;MLEAF=1.00;MQ=43.86;QD=30.01;SOR=0.801	GT:AD:DP:GQ:PL	1/1:0,76:76:99:3385,229,0
2L	5020965	2L_5020965_SNP	C	T	2198.77	.	AC=2;AF=1.00;AN=2;DB;DP=79;ExcessHet=3.0103;FS=0.000;MLEAC=2;MLEAF=1.00;MQ=43.76;QD=27.83;SOR=0.881	GT:AD:DP:GQ:PL	1/1:0,79:79:99:2227,237,0
2L	5021092	2L_5021092_SNP	T	G	1881.77	.	AC=2;AF=1.00;AN=2;DB;DP=69;ExcessHet=3.0103;FS=0.000;MLEAC=2;MLEAF=1.00;MQ=43.93;QD=27.27;SOR=0.980	GT:AD:DP:GQ:PL	1/1:0,69:69:99:1910,207,0
2L	5021121	2L_5021121_SNP	T	A	1988.77	.	AC=2;AF=1.00;AN=2;DB;DP=72;ExcessHet=3.0103;FS=0.000;MLEAC=2;MLEAF=1.00;MQ=43.93;QD=28.01;SOR=1.042	GT:AD:DP:GQ:PL	1/1:0,71:71:99:2017,213,0
2L	5021180	2L_5021180_SNP	G	A	1991.77	.	AC=2;AF=1.00;AN=2;DB;DP=72;ExcessHet=3.0103;FS=0.000;MLEAC=2;MLEAF=1.00;MQ=43.93;QD=27.66;SOR=1.226	GT:AD:DP:GQ:PL	1/1:0,72:72:99:2020,216,0
2L	5021550	2L_5021550_SNP	C	G	1322.77	.	AC=2;AF=1.00;AN=2;DB;DP=49;ExcessHet=3.0103;FS=0.000;MLEAC=2;MLEAF=1.00;MQ=43.96;QD=27.00;SOR=1.007	GT:AD:DP:GQ:PL	1/1:0,49:49:99:1351,147,0
2L	5021646	2L_5021646_SNP	T	C	1108.77	.	AC=2;AF=1.00;AN=2;DB;DP=42;ExcessHet=3.0103;FS=0.000;MLEAC=2;MLEAF=1.00;MQ=43.86;QD=26.40;SOR=0.788	GT:AD:DP:GQ:PL	1/1:0,42:42:99:1137,126,0
2L	5021761	2L_5021761_SNP	C	T	871.77	.	AC=2;AF=1.00;AN=2;DB;DP=20;ExcessHet=3.0103;FS=0.000;MLEAC=2;MLEAF=1.00;MQ=43.44;QD=28.75;SOR=1.402	GT:AD:DP:GQ:PL	1/1:0,20:20:60:900,60,0
2L	5021765	2L_5021765_SNP	G	A	871.77	.	AC=2;AF=1.00;AN=2;DB;DP=20;ExcessHet=3.0103;FS=0.000;MLEAC=2;MLEAF=1.00;MQ=43.44;QD=31.03;SOR=1.402	GT:AD:DP:GQ:PL	1/1:0,20:20:60:900,60,0
2L	5021778	2L_5021778_SNP	G	C	916.77	.	AC=2;AF=1.00;AN=2;DB;DP=19;ExcessHet=3.0103;FS=0.000;MLEAC=2;MLEAF=1.00;MQ=43.41;QD=27.86;SOR=1.292	GT:AD:DP:GQ:PL	1/1:0,19:19:63:945,63,0
2L	5021793	.	A	AAGAGAAGGAGCAACTTGTGGGCC	899.73	.	AC=2;AF=1.00;AN=2;DP=17;ExcessHet=3.0103;FS=0.000;MLEAC=2;MLEAF=1.00;MQ=43.45;QD=34.26;SOR=1.061	GT:AD:DP:GQ:PL	1/1:0,17:17:63:937,63,0
2L	5022356	2L_5022356_SNP	G	C	1829.77	.	AC=2;AF=1.00;AN=2;DB;DP=69;ExcessHet=3.0103;FS=0.000;MLEAC=2;MLEAF=1.00;MQ=43.86;QD=26.52;SOR=0.722	GT:AD:DP:GQ:PL	1/1:0,69:69:99:1858,206,0
2L	5022584	2L_5022584_SNP	T	C	2065.77	.	AC=2;AF=1.00;AN=2;DB;DP=74;ExcessHet=3.0103;FS=0.000;MLEAC=2;MLEAF=1.00;MQ=44.00;QD=27.92;SOR=1.134	GT:AD:DP:GQ:PL	1/1:0,74:74:99:2094,222,0
2L	5022618	2L_5022618_SNP	G	A	1672.77	.	AC=2;AF=1.00;AN=2;DB;DP=62;ExcessHet=3.0103;FS=0.000;MLEAC=2;MLEAF=1.00;MQ=43.95;QD=26.98;SOR=1.143	GT:AD:DP:GQ:PL	1/1:0,62:62:99:1701,186,0
2L	5022701	.	T	TA	444.79	.	AC=2;AF=1.00;AN=2;BaseQRankSum=1.312;ClippingRankSum=0.000;DP=49;ExcessHet=3.0103;FS=0.000;MLEAC=1;MLEAF=0.500;MQ=43.92;MQRankSum=-0.426;QD=12.71;ReadPosRankSum=0.243;SOR=0.459	GT:AD:DP:GQ:PL	1/1:6,29:35:8:471,8,0
2L	5022982	2L_5022982_SNP	G	A	1505.77	.	AC=2;AF=1.00;AN=2;BaseQRankSum=0.856;ClippingRankSum=0.000;DB;DP=59;ExcessHet=3.0103;FS=3.906;MLEAC=2;MLEAF=1.00;MQ=43.95;MQRankSum=0.000;QD=25.52;ReadPosRankSum=-0.563;SOR=0.916	GT:AD:DP:GQ:PL	1/1:1,58:59:99:1534,149,0
2L	5023105	2L_5023105_SNP	T	G	1870.77	.	AC=2;AF=1.00;AN=2;DB;DP=68;ExcessHet=3.0103;FS=0.000;MLEAC=2;MLEAF=1.00;MQ=43.96;QD=27.51;SOR=0.752	GT:AD:DP:GQ:PL	1/1:0,68:68:99:1899,204,0
2L	5023186	2L_5023186_SNP	T	C	1851.77	.	AC=2;AF=1.00;AN=2;DB;DP=68;ExcessHet=3.0103;FS=0.000;MLEAC=2;MLEAF=1.00;MQ=44.00;QD=27.23;SOR=0.949	GT:AD:DP:GQ:PL	1/1:0,68:68:99:1880,204,0
2L	5023219	.	T	TA	3594.73	.	AC=2;AF=1.00;AN=2;DP=79;ExcessHet=3.0103;FS=0.000;MLEAC=2;MLEAF=1.00;MQ=44.00;QD=28.44;SOR=0.770	GT:AD:DP:GQ:PL	1/1:0,79:79:99:3632,244,0
2L	5023220	.	G	A	3603.77	.	AC=2;AF=1.00;AN=2;DP=80;ExcessHet=3.0103;FS=0.000;MLEAC=2;MLEAF=1.00;MQ=44.00;QD=31.11;SOR=0.796	GT:AD:DP:GQ:PL	1/1:0,80:80:99:3632,244,0
2L	5023226	2L_5023226_SNP	G	T	3690.77	.	AC=2;AF=1.00;AN=2;DB;DP=80;ExcessHet=3.0103;FS=0.000;MLEAC=2;MLEAF=1.00;MQ=43.98;QD=32.30;SOR=0.908	GT:AD:DP:GQ:PL	1/1:0,80:80:99:3719,250,0
2L	5023232	2L_5023232_SNP	A	C	3630.77	.	AC=2;AF=1.00;AN=2;DB;DP=81;ExcessHet=3.0103;FS=0.000;MLEAC=2;MLEAF=1.00;MQ=43.98;QD=30.44;SOR=0.876	GT:AD:DP:GQ:PL	1/1:0,81:81:99:3659,247,0
2L	5023252	2L_5023252_SNP	G	C	1981.77	.	AC=2;AF=1.00;AN=2;DB;DP=72;ExcessHet=3.0103;FS=0.000;MLEAC=2;MLEAF=1.00;MQ=43.97;QD=27.52;SOR=1.073	GT:AD:DP:GQ:PL	1/1:0,72:72:99:2010,216,0
2L	5023300	2L_5023300_SNP	A	G	3252.77	.	AC=2;AF=1.00;AN=2;DB;DP=74;ExcessHet=3.0103;FS=0.000;MLEAC=2;MLEAF=1.00;MQ=43.97;QD=31.50;SOR=0.927	GT:AD:DP:GQ:PL	1/1:0,74:74:99:3281,223,0
2L	5023301	2L_5023301_SNP	G	A	3252.77	.	AC=2;AF=1.00;AN=2;DB;DP=74;ExcessHet=3.0103;FS=0.000;MLEAC=2;MLEAF=1.00;MQ=43.97;QD=36.56;SOR=0.927	GT:AD:DP:GQ:PL	1/1:0,74:74:99:3281,223,0
2L	5023609	.	CAA	C	3308.73	.	AC=2;AF=1.00;AN=2;DP=76;ExcessHet=3.0103;FS=0.000;MLEAC=2;MLEAF=1.00;MQ=43.97;QD=30.16;SOR=0.832	GT:AD:DP:GQ:PL	1/1:0,75:75:99:3346,229,0
2L	5023621	2L_5023621_SNP	G	A	3439.77	.	AC=2;AF=1.00;AN=2;DB;DP=80;ExcessHet=3.0103;FS=0.000;MLEAC=2;MLEAF=1.00;MQ=43.98;QD=33.00;SOR=0.796	GT:AD:DP:GQ:PL	1/1:0,80:80:99:3468,241,0
2L	5023792	.	C	CACGA	2646.73	.	AC=2;AF=1.00;AN=2;DP=63;ExcessHet=3.0103;FS=0.000;MLEAC=2;MLEAF=1.00;MQ=43.67;QD=36.86;SOR=1.051	GT:AD:DP:GQ:PL	1/1:0,62:62:99:2684,192,0
2L	5023798	.	T	C	2736.77	.	AC=2;AF=1.00;AN=2;DP=61;ExcessHet=3.0103;FS=0.000;MLEAC=2;MLEAF=1.00;MQ=43.85;QD=28.69;SOR=0.941	GT:AD:DP:GQ:PL	1/1:0,61:61:99:2765,187,0
2L	5024762	2L_5024762_SNP	T	G	1433.77	.	AC=2;AF=1.00;AN=2;DB;DP=53;ExcessHet=3.0103;FS=0.000;MLEAC=2;MLEAF=1.00;MQ=43.96;QD=27.57;SOR=0.941	GT:AD:DP:GQ:PL	1/1:0,52:52:99:1462,156,0
2L	5024825	2L_5024825_SNP	T	G	1762.77	.	AC=2;AF=1.00;AN=2;DB;DP=63;ExcessHet=3.0103;FS=0.000;MLEAC=2;MLEAF=1.00;MQ=43.97;QD=27.98;SOR=0.859	GT:AD:DP:GQ:PL	1/1:0,63:63:99:1791,189,0
2L	5024872	2L_5024872_SNP	C	T	1892.77	.	AC=2;AF=1.00;AN=2;BaseQRankSum=0.264;ClippingRankSum=0.000;DB;DP=69;ExcessHet=3.0103;FS=0.000;MLEAC=2;MLEAF=1.00;MQ=43.97;MQRankSum=0.000;QD=27.43;ReadPosRankSum=-0.509;SOR=0.368	GT:AD:DP:GQ:PL	1/1:1,68:69:99:1921,178,0
2L	5025004	2L_5025004_SNP	C	A	2035.77	.	AC=2;AF=1.00;AN=2;DB;DP=74;ExcessHet=3.0103;FS=0.000;MLEAC=2;MLEAF=1.00;MQ=44.00;QD=27.51;SOR=0.927	GT:AD:DP:GQ:PL	1/1:0,74:74:99:2064,221,0
2L	5025038	2L_5025038_SNP	A	T	2108.77	.	AC=2;AF=1.00;AN=2;DB;DP=77;ExcessHet=3.0103;FS=0.000;MLEAC=2;MLEAF=1.00;MQ=43.97;QD=27.39;SOR=0.719	GT:AD:DP:GQ:PL	1/1:0,77:77:99:2137,230,0
2L	5025054	2L_5025054_SNP	G	A	3246.77	.	AC=2;AF=1.00;AN=2;DB;DP=74;ExcessHet=3.0103;FS=0.000;MLEAC=2;MLEAF=1.00;MQ=43.97;QD=22.72;SOR=0.836	GT:AD:DP:GQ:PL	1/1:0,73:73:99:3275,220,0
2L	5025055	2L_5025055_SNP	G	A	3276.77	.	AC=2;AF=1.00;AN=2;DB;DP=74;ExcessHet=3.0103;FS=0.000;MLEAC=2;MLEAF=1.00;MQ=43.97;QD=32.94;SOR=0.836	GT:AD:DP:GQ:PL	1/1:0,73:73:99:3305,223,0
2L	5025060	2L_5025060_SNP	A	G	3191.77	.	AC=2;AF=1.00;AN=2;BaseQRankSum=-1.778;ClippingRankSum=0.000;DB;DP=73;ExcessHet=3.0103;FS=3.193;MLEAC=2;MLEAF=1.00;MQ=43.97;MQRankSum=0.000;QD=32.52;ReadPosRankSum=2.019;SOR=0.400	GT:AD:DP:GQ:PL	1/1:1,72:73:99:3220,183,0
2L	5025423	2L_5025423_SNP	C	G	1534.77	.	AC=2;AF=1.00;AN=2;DB;DP=57;ExcessHet=3.0103;FS=0.000;MLEAC=2;MLEAF=1.00;MQ=43.95;QD=26.93;SOR=0.800	GT:AD:DP:GQ:PL	1/1:0,57:57:99:1563,170,0
2L	5025478	2L_5025478_SNP	G	T	1595.77	.	AC=2;AF=1.00;AN=2;BaseQRankSum=2.486;ClippingRankSum=0.000;DB;DP=60;ExcessHet=3.0103;FS=3.040;MLEAC=2;MLEAF=1.00;MQ=43.95;MQRankSum=-0.093;QD=26.60;ReadPosRankSum=0.453;SOR=0.136	GT:AD:DP:GQ:PL	1/1:2,58:60:99:1624,160,0
2L	5025547	2L_5025547_SNP	G	T	1587.77	.	AC=2;AF=1.00;AN=2;DB;DP=59;ExcessHet=3.0103;FS=0.000;MLEAC=2;MLEAF=1.00;MQ=43.97;QD=27.38;SOR=0.914	GT:AD:DP:GQ:PL	1/1:0,58:58:99:1616,173,0
2L	5025590	2L_5025590_SNP	C	T	1623.77	.	AC=2;AF=1.00;AN=2;DB;DP=64;ExcessHet=3.0103;FS=0.000;MLEAC=2;MLEAF=1.00;MQ=43.97;QD=26.19;SOR=0.758	GT:AD:DP:GQ:PL	1/1:0,62:62:99:1652,185,0
2L	5025613	2L_5025613_SNP	T	G	2743.77	.	AC=2;AF=1.00;AN=2;DB;DP=65;ExcessHet=3.0103;FS=0.000;MLEAC=2;MLEAF=1.00;MQ=43.94;QD=33.79;SOR=0.822	GT:AD:DP:GQ:PL	1/1:0,64:64:99:2772,192,0
2L	5025614	2L_5025614_SNP	A	C	2743.77	.	AC=2;AF=1.00;AN=2;DB;DP=64;ExcessHet=3.0103;FS=0.000;MLEAC=2;MLEAF=1.00;MQ=43.94;QD=31.02;SOR=0.790	GT:AD:DP:GQ:PL	1/1:0,63:63:99:2772,192,0
2L	5025710	2L_5025710_SNP	G	A	2081.77	.	AC=2;AF=1.00;AN=2;DB;DP=76;ExcessHet=3.0103;FS=0.000;MLEAC=2;MLEAF=1.00;MQ=43.97;QD=27.39;SOR=1.194	GT:AD:DP:GQ:PL	1/1:0,76:76:99:2110,228,0
2L	5025923	2L_5025923_SNP	G	A	2441.77	.	AC=2;AF=1.00;AN=2;DB;DP=88;ExcessHet=3.0103;FS=0.000;MLEAC=2;MLEAF=1.00;MQ=43.97;QD=27.75;SOR=0.693	GT:AD:DP:GQ:PL	1/1:0,88:88:99:2470,263,0
2L	5026057	2L_5026057_SNP	C	T	4123.77	.	AC=2;AF=1.00;AN=2;DB;DP=92;ExcessHet=3.0103;FS=0.000;MLEAC=2;MLEAF=1.00;MQ=43.81;QD=26.64;SOR=0.782	GT:AD:DP:GQ:PL	1/1:0,92:92:99:4152,280,0
2L	5026058	2L_5026058_SNP	A	T	4123.77	.	AC=2;AF=1.00;AN=2;DB;DP=92;ExcessHet=3.0103;FS=0.000;MLEAC=2;MLEAF=1.00;MQ=43.81;QD=27.43;SOR=0.782	GT:AD:DP:GQ:PL	1/1:0,92:92:99:4152,280,0
2L	5026063	2L_5026063_SNP	A	G	4240.77	.	AC=2;AF=1.00;AN=2;DB;DP=94;ExcessHet=3.0103;FS=0.000;MLEAC=2;MLEAF=1.00;MQ=43.81;QD=26.14;SOR=0.736	GT:AD:DP:GQ:PL	1/1:0,94:94:99:4269,289,0
2L	5026111	2L_5026111_SNP	C	T	3876.77	.	AC=2;AF=1.00;AN=2;DB;DP=86;ExcessHet=3.0103;FS=0.000;MLEAC=2;MLEAF=1.00;MQ=43.77;QD=33.10;SOR=0.788	GT:AD:DP:GQ:PL	1/1:0,86:86:99:3905,265,0
2L	5026116	2L_5026116_SNP	T	G	3913.77	.	AC=2;AF=1.00;AN=2;DB;DP=89;ExcessHet=3.0103;FS=0.000;MLEAC=2;MLEAF=1.00;MQ=43.78;QD=34.66;SOR=0.859	GT:AD:DP:GQ:PL	1/1:0,89:89:99:3942,268,0
2L	5026136	.	TTTTGAATAATAATC	T	3871.73	.	AC=2;AF=1.00;AN=2;DP=89;ExcessHet=3.0103;FS=0.000;MLEAC=2;MLEAF=1.00;MQ=43.78;QD=26.64;SOR=0.887	GT:AD:DP:GQ:PL	1/1:0,88:88:99:3909,266,0
2L	5026398	2L_5026398_SNP	A	C	2097.77	.	AC=2;AF=1.00;AN=2;DB;DP=78;ExcessHet=3.0103;FS=0.000;MLEAC=2;MLEAF=1.00;MQ=43.96;QD=27.24;SOR=0.772	GT:AD:DP:GQ:PL	1/1:0,77:77:99:2126,230,0
2L	5026474	2L_5026474_SNP	G	T	1872.77	.	AC=2;AF=1.00;AN=2;BaseQRankSum=1.840;ClippingRankSum=0.000;DB;DP=69;ExcessHet=3.0103;FS=0.000;MLEAC=2;MLEAF=1.00;MQ=43.97;MQRankSum=0.000;QD=27.54;ReadPosRankSum=-0.601;SOR=0.260	GT:AD:DP:GQ:PL	1/1:1,67:68:99:1901,194,0
2L	5026774	2L_5026774_SNP	T	C	3324.77	.	AC=2;AF=1.00;AN=2;DB;DP=76;ExcessHet=3.0103;FS=0.000;MLEAC=2;MLEAF=1.00;MQ=44.00;QD=26.38;SOR=0.746	GT:AD:DP:GQ:PL	1/1:0,76:76:99:3353,229,0
2L	5026779	2L_5026779_SNP	C	A	3286.77	.	AC=2;AF=1.00;AN=2;DB;DP=73;ExcessHet=3.0103;FS=0.000;MLEAC=2;MLEAF=1.00;MQ=44.00;QD=32.56;SOR=0.836	GT:AD:DP:GQ:PL	1/1:0,73:73:99:3315,226,0
2L	5026848	2L_5026848_SNP	A	G	3115.77	.	AC=2;AF=1.00;AN=2;BaseQRankSum=0.429;ClippingRankSum=0.000;DB;DP=72;ExcessHet=3.0103;FS=3.802;MLEAC=2;MLEAF=1.00;MQ=43.91;MQRankSum=-0.139;QD=30.99;ReadPosRankSum=1.203;SOR=0.835	GT:AD:DP:GQ:PL	1/1:1,71:72:99:3144,175,0
2L	5026850	2L_5026850_SNP	C	T	3160.77	.	AC=2;AF=1.00;AN=2;BaseQRankSum=0.913;ClippingRankSum=0.000;DB;DP=69;ExcessHet=3.0103;FS=3.617;MLEAC=2;MLEAF=1.00;MQ=43.90;MQRankSum=-0.142;QD=29.49;ReadPosRankSum=1.281;SOR=0.707	GT:AD:DP:GQ:PL	1/1:1,68:69:99:3189,178,0
2L	5026851	2L_5026851_SNP	G	T	3096.77	.	AC=2;AF=1.00;AN=2;BaseQRankSum=1.852;ClippingRankSum=0.000;DB;DP=69;ExcessHet=3.0103;FS=3.617;MLEAC=2;MLEAF=1.00;MQ=43.90;MQRankSum=-0.142;QD=29.91;ReadPosRankSum=1.281;SOR=0.707	GT:AD:DP:GQ:PL	1/1:1,68:69:99:3125,172,0
2L	5026853	2L_5026853_SNP	T	C	3031.77	.	AC=2;AF=1.00;AN=2;BaseQRankSum=1.748;ClippingRankSum=0.000;DB;DP=69;ExcessHet=3.0103;FS=3.475;MLEAC=2;MLEAF=1.00;MQ=43.90;MQRankSum=-0.142;QD=31.96;ReadPosRankSum=1.231;SOR=0.606	GT:AD:DP:GQ:PL	1/1:1,68:69:99:3060,166,0
2L	5026860	2L_5026860_SNP	C	T	2986.77	.	AC=2;AF=1.00;AN=2;BaseQRankSum=1.372;ClippingRankSum=0.000;DB;DP=68;ExcessHet=3.0103;FS=3.274;MLEAC=2;MLEAF=1.00;MQ=43.90;MQRankSum=-0.143;QD=26.45;ReadPosRankSum=0.917;SOR=0.462	GT:AD:DP:GQ:PL	1/1:1,67:68:99:3015,163,0
2L	5026883	2L_5026883_SNP	G	T	2941.77	.	AC=2;AF=1.00;AN=2;BaseQRankSum=1.753;ClippingRankSum=0.000;DB;DP=66;ExcessHet=3.0103;FS=3.282;MLEAC=2;MLEAF=1.00;MQ=43.90;MQRankSum=-0.145;QD=30.61;ReadPosRankSum=-0.420;SOR=0.469	GT:AD:DP:GQ:PL	1/1:1,65:66:99:2970,160,0
2L	5026907	2L_5026907_SNP	C	G	2617.77	.	AC=2;AF=1.00;AN=2;BaseQRankSum=1.959;ClippingRankSum=0.000;DB;DP=60;ExcessHet=3.0103;FS=7.709;MLEAC=2;MLEAF=1.00;MQ=43.85;MQRankSum=-0.333;QD=29.92;ReadPosRankSum=-0.309;SOR=0.859	GT:AD:DP:GQ:PL	1/1:2,58:60:99:2646,100,0
2L	5026925	2L_5026925_SNP	T	A	983.82	.	AC=2;AF=1.00;AN=2;BaseQRankSum=0.758;ClippingRankSum=0.000;DB;DP=60;ExcessHet=3.0103;FS=1.936;MLEAC=2;MLEAF=1.00;MQ=43.85;MQRankSum=-0.510;QD=17.26;ReadPosRankSum=-0.254;SOR=0.985	GT:AD:DP:GQ:PL	1/1:5,52:57:19:1012,19,0
2L	5027024	2L_5027024_SNP	C	A	2802.77	.	AC=2;AF=1.00;AN=2;BaseQRankSum=2.328;ClippingRankSum=0.000;DB;DP=67;ExcessHet=3.0103;FS=0.000;MLEAC=2;MLEAF=1.00;MQ=43.97;MQRankSum=-0.088;QD=31.14;ReadPosRankSum=1.882;SOR=0.854	GT:AD:DP:GQ:PL	1/1:2,65:67:99:2831,107,0
2L	5027025	2L_5027025_SNP	G	A	2802.77	.	AC=2;AF=1.00;AN=2;BaseQRankSum=2.430;ClippingRankSum=0.000;DB;DP=67;ExcessHet=3.0103;FS=0.000;MLEAC=2;MLEAF=1.00;MQ=43.97;MQRankSum=-0.088;QD=29.71;ReadPosRankSum=1.859;SOR=0.854	GT:AD:DP:GQ:PL	1/1:2,65:67:99:2831,107,0
2L	5027244	2L_5027244_SNP	A	G	3189.77	.	AC=2;AF=1.00;AN=2;DB;DP=73;ExcessHet=3.0103;FS=0.000;MLEAC=2;MLEAF=1.00;MQ=43.93;QD=32.59;SOR=0.776	GT:AD:DP:GQ:PL	1/1:0,73:73:99:3218,226,0
2L	5027248	2L_5027248_SNP	G	A	3088.77	.	AC=2;AF=1.00;AN=2;DB;DP=69;ExcessHet=3.0103;FS=0.000;MLEAC=2;MLEAF=1.00;MQ=43.93;QD=31.64;SOR=0.781	GT:AD:DP:GQ:PL	1/1:0,69:69:99:3117,217,0
2L	5027326	2L_5027326_SNP	C	G	1752.77	.	AC=2;AF=1.00;AN=2;DB;DP=65;ExcessHet=3.0103;FS=0.000;MLEAC=2;MLEAF=1.00;MQ=43.96;QD=26.97;SOR=1.341	GT:AD:DP:GQ:PL	1/1:0,65:65:99:1781,195,0
2L	5027490	2L_5027490_SNP	G	A	1412.77	.	AC=2;AF=1.00;AN=2;DB;DP=55;ExcessHet=3.0103;FS=0.000;MLEAC=2;MLEAF=1.00;MQ=44.00;QD=26.16;SOR=1.220	GT:AD:DP:GQ:PL	1/1:0,54:54:99:1441,161,0
2L	5027521	2L_5027521_SNP	C	A	1707.77	.	AC=2;AF=1.00;AN=2;DB;DP=65;ExcessHet=3.0103;FS=0.000;MLEAC=2;MLEAF=1.00;MQ=44.00;QD=27.54;SOR=1.536	GT:AD:DP:GQ:PL	1/1:0,62:62:99:1736,186,0
2L	5027621	2L_5027621_SNP	G	A	1800.77	.	AC=2;AF=1.00;AN=2;DB;DP=67;ExcessHet=3.0103;FS=0.000;MLEAC=2;MLEAF=1.00;MQ=44.00;QD=28.14;SOR=0.693	GT:AD:DP:GQ:PL	1/1:0,64:64:99:1829,192,0
2L	5028181	2L_5028181_SNP	T	A	1738.77	.	AC=2;AF=1.00;AN=2;DB;DP=61;ExcessHet=3.0103;FS=0.000;MLEAC=2;MLEAF=1.00;MQ=44.00;QD=28.50;SOR=0.865	GT:AD:DP:GQ:PL	1/1:0,61:61:99:1767,183,0
2L	5028240	2L_5028240_SNP	G	A	1837.77	.	AC=2;AF=1.00;AN=2;DB;DP=69;ExcessHet=3.0103;FS=0.000;MLEAC=2;MLEAF=1.00;MQ=43.93;QD=27.43;SOR=0.849	GT:AD:DP:GQ:PL	1/1:0,67:67:99:1866,201,0
2L	5028293	2L_5028293_SNP	G	A	3205.77	.	AC=2;AF=1.00;AN=2;DB;DP=72;ExcessHet=3.0103;FS=0.000;MLEAC=2;MLEAF=1.00;MQ=43.91;QD=34.11;SOR=0.934	GT:AD:DP:GQ:PL	1/1:0,72:72:99:3234,220,0
2L	5028294	2L_5028294_SNP	T	C	3205.77	.	AC=2;AF=1.00;AN=2;DB;DP=73;ExcessHet=3.0103;FS=0.000;MLEAC=2;MLEAF=1.00;MQ=43.91;QD=29.24;SOR=0.898	GT:AD:DP:GQ:PL	1/1:0,73:73:99:3234,220,0
2L	5028441	2L_5028441_SNP	T	A	3109.77	.	AC=2;AF=1.00;AN=2;DB;DP=72;ExcessHet=3.0103;FS=0.000;MLEAC=2;MLEAF=1.00;MQ=43.77;QD=29.63;SOR=0.693	GT:AD:DP:GQ:PL	1/1:0,72:72:99:3138,220,0
2L	5028460	2L_5028460_SNP	G	C	3509.77	.	AC=2;AF=1.00;AN=2;DB;DP=77;ExcessHet=3.0103;FS=0.000;MLEAC=2;MLEAF=1.00;MQ=43.59;QD=26.09;SOR=0.772	GT:AD:DP:GQ:PL	1/1:0,77:77:99:3538,241,0
2L	5028463	2L_5028463_SNP	A	G	3472.77	.	AC=2;AF=1.00;AN=2;DB;DP=78;ExcessHet=3.0103;FS=0.000;MLEAC=2;MLEAF=1.00;MQ=43.55;QD=34.05;SOR=0.744	GT:AD:DP:GQ:PL	1/1:0,78:78:99:3501,238,0
2L	5028491	2L_5028491_SNP	A	T	1986.77	.	AC=2;AF=1.00;AN=2;BaseQRankSum=1.794;ClippingRankSum=0.000;DB;DP=71;ExcessHet=3.0103;FS=0.000;MLEAC=2;MLEAF=1.00;MQ=43.42;MQRankSum=-0.592;QD=27.98;ReadPosRankSum=1.722;SOR=0.363	GT:AD:DP:GQ:PL	1/1:1,70:71:99:2015,203,0
2L	5028585	2L_5028585_SNP	G	T	3307.77	.	AC=2;AF=1.00;AN=2;DB;DP=75;ExcessHet=3.0103;FS=0.000;MLEAC=2;MLEAF=1.00;MQ=43.53;QD=27.97;SOR=0.955	GT:AD:DP:GQ:PL	1/1:0,75:75:99:3336,226,0
2L	5028586	2L_5028586_SNP	T	A	3307.77	.	AC=2;AF=1.00;AN=2;DB;DP=75;ExcessHet=3.0103;FS=0.000;MLEAC=2;MLEAF=1.00;MQ=43.53;QD=30.29;SOR=0.955	GT:AD:DP:GQ:PL	1/1:0,75:75:99:3336,226,0
2L	5028698	.	C	CACCGAAATAAGTTTTTACCAA	3402.73	.	AC=2;AF=1.00;AN=2;DP=69;ExcessHet=3.0103;FS=0.000;MLEAC=2;MLEAF=1.00;MQ=42.67;QD=25.76;SOR=0.781	GT:AD:DP:GQ:PL	1/1:0,69:69:99:3440,231,0
2L	5029310	.	A	ACTTAGTTT	2519.73	.	AC=2;AF=1.00;AN=2;DP=55;ExcessHet=3.0103;FS=0.000;MLEAC=2;MLEAF=1.00;MQ=44.13;QD=29.08;SOR=1.061	GT:AD:DP:GQ:PL	1/1:0,55:55:99:2557,171,0
2L	5029837	2L_5029837_SNP	A	G	1282.77	.	AC=2;AF=1.00;AN=2;BaseQRankSum=-0.554;ClippingRankSum=0.000;DB;DP=50;ExcessHet=3.0103;FS=0.000;MLEAC=2;MLEAF=1.00;MQ=43.96;MQRankSum=0.000;QD=25.66;ReadPosRankSum=-0.715;SOR=0.315	GT:AD:DP:GQ:PL	1/1:1,49:50:99:1311,120,0
2L	5030289	2L_5030289_SNP	T	A	1923.77	.	AC=2;AF=1.00;AN=2;DB;DP=70;ExcessHet=3.0103;FS=0.000;MLEAC=2;MLEAF=1.00;MQ=43.80;QD=27.48;SOR=1.418	GT:AD:DP:GQ:PL	1/1:0,70:70:99:1952,210,0
2L	5030374	.	A	ATTTAAAATTTTTTTTAAATTAAATT	2873.73	.	AC=2;AF=1.00;AN=2;DP=52;ExcessHet=3.0103;FS=0.000;MLEAC=2;MLEAF=1.00;MQ=43.04;QD=33.15;SOR=0.909	GT:AD:DP:GQ:PL	1/1:0,49:49:99:2911,201,0
2L	5030389	2L_5030389_SNP	G	T	2486.77	.	AC=2;AF=1.00;AN=2;DB;DP=53;ExcessHet=3.0103;FS=0.000;MLEAC=2;MLEAF=1.00;MQ=43.06;QD=33.08;SOR=1.402	GT:AD:DP:GQ:PL	1/1:0,53:53:99:2515,174,0
2L	5030478	2L_5030478_SNP	G	A	2626.77	.	AC=2;AF=1.00;AN=2;DB;DP=58;ExcessHet=3.0103;FS=0.000;MLEAC=2;MLEAF=1.00;MQ=43.83;QD=29.50;SOR=1.863	GT:AD:DP:GQ:PL	1/1:0,58:58:99:2655,178,0
2L	5030485	2L_5030485_SNP	A	T	2716.77	.	AC=2;AF=1.00;AN=2;DB;DP=61;ExcessHet=3.0103;FS=0.000;MLEAC=2;MLEAF=1.00;MQ=43.84;QD=30.23;SOR=1.850	GT:AD:DP:GQ:PL	1/1:0,61:61:99:2745,184,0
2L	5030492	2L_5030492_SNP	A	T	2777.77	.	AC=2;AF=1.00;AN=2;DB;DP=63;ExcessHet=3.0103;FS=0.000;MLEAC=2;MLEAF=1.00;MQ=43.81;QD=31.52;SOR=1.802	GT:AD:DP:GQ:PL	1/1:0,63:63:99:2806,190,0
2L	5030549	2L_5030549_INS	T	TC	2580.73	.	AC=2;AF=1.00;AN=2;DB;DP=59;ExcessHet=3.0103;FS=0.000;MLEAC=2;MLEAF=1.00;MQ=43.64;QD=29.11;SOR=1.140	GT:AD:DP:GQ:PL	1/1:0,57:57:99:2618,178,0
2L	5030559	2L_5030559_SNP	T	C	2776.77	.	AC=2;AF=1.00;AN=2;DB;DP=62;ExcessHet=3.0103;FS=0.000;MLEAC=2;MLEAF=1.00;MQ=43.61;QD=30.06;SOR=1.057	GT:AD:DP:GQ:PL	1/1:0,62:62:99:2805,190,0
2L	5030568	2L_5030568_SNP	C	T	2825.77	.	AC=2;AF=1.00;AN=2;DB;DP=65;ExcessHet=3.0103;FS=0.000;MLEAC=2;MLEAF=1.00;MQ=43.64;QD=27.25;SOR=1.078	GT:AD:DP:GQ:PL	1/1:0,65:65:99:2854,199,0
2L	5031058	2L_5031058_SNP	T	C	1091.77	.	AC=2;AF=1.00;AN=2;DB;DP=44;ExcessHet=3.0103;FS=0.000;MLEAC=2;MLEAF=1.00;MQ=44.00;QD=24.81;SOR=1.828	GT:AD:DP:GQ:PL	1/1:0,44:44:99:1120,129,0
2L	5032291	2L_5032291_SNP	A	G	1114.77	.	AC=2;AF=1.00;AN=2;DB;DP=43;ExcessHet=3.0103;FS=0.000;MLEAC=2;MLEAF=1.00;MQ=44.00;QD=27.19;SOR=0.843	GT:AD:DP:GQ:PL	1/1:0,41:41:99:1143,123,0
2L	5032430	2L_5032430_SNP	G	A	1203.77	.	AC=2;AF=1.00;AN=2;DB;DP=44;ExcessHet=3.0103;FS=0.000;MLEAC=2;MLEAF=1.00;MQ=44.00;QD=27.99;SOR=1.055	GT:AD:DP:GQ:PL	1/1:0,43:43:99:1232,129,0
2L	5032677	2L_5032677_SNP	T	A	1157.77	.	AC=2;AF=1.00;AN=2;DB;DP=43;ExcessHet=3.0103;FS=0.000;MLEAC=2;MLEAF=1.00;MQ=43.95;QD=26.92;SOR=0.739	GT:AD:DP:GQ:PL	1/1:0,43:43:99:1186,129,0
2L	5033175	2L_5033175_SNP	C	T	1337.77	.	AC=2;AF=1.00;AN=2;DB;DP=50;ExcessHet=3.0103;FS=0.000;MLEAC=2;MLEAF=1.00;MQ=44.00;QD=27.30;SOR=0.818	GT:AD:DP:GQ:PL	1/1:0,49:49:99:1366,146,0
2L	5033373	2L_5033373_SNP	A	G	1168.77	.	AC=2;AF=1.00;AN=2;BaseQRankSum=-1.098;ClippingRankSum=0.000;DB;DP=46;ExcessHet=3.0103;FS=0.000;MLEAC=2;MLEAF=1.00;MQ=43.67;MQRankSum=0.000;QD=25.97;ReadPosRankSum=-0.675;SOR=0.260	GT:AD:DP:GQ:PL	1/1:1,44:45:99:1197,105,0
2L	5033972	2L_5033972_SNP	T	G	2674.77	.	AC=2;AF=1.00;AN=2;DB;DP=59;ExcessHet=3.0103;FS=0.000;MLEAC=2;MLEAF=1.00;MQ=44.00;QD=22.32;SOR=0.796	GT:AD:DP:GQ:PL	1/1:0,59:59:99:2703,187,0
2L	5033974	2L_5033974_SNP	C	A	2674.77	.	AC=2;AF=1.00;AN=2;DB;DP=60;ExcessHet=3.0103;FS=0.000;MLEAC=2;MLEAF=1.00;MQ=44.00;QD=29.69;SOR=0.831	GT:AD:DP:GQ:PL	1/1:0,60:60:99:2703,187,0
2L	5034422	2L_5034422_SNP	G	A	909.77	.	AC=2;AF=1.00;AN=2;BaseQRankSum=1.275;ClippingRankSum=0.000;DB;DP=36;ExcessHet=3.0103;FS=0.000;MLEAC=2;MLEAF=1.00;MQ=43.95;MQRankSum=0.000;QD=25.99;ReadPosRankSum=-0.425;SOR=1.179	GT:AD:DP:GQ:PL	1/1:1,34:35:77:938,77,0
2L	5034521	2L_5034521_SNP	C	T	939.77	.	AC=2;AF=1.00;AN=2;DB;DP=34;ExcessHet=3.0103;FS=0.000;MLEAC=2;MLEAF=1.00;MQ=44.00;QD=27.64;SOR=1.085	GT:AD:DP:GQ:PL	1/1:0,34:34:99:968,102,0
2L	5034719	2L_5034719_SNP	C	T	1179.77	.	AC=2;AF=1.00;AN=2;DB;DP=45;ExcessHet=3.0103;FS=0.000;MLEAC=2;MLEAF=1.00;MQ=44.00;QD=26.81;SOR=1.508	GT:AD:DP:GQ:PL	1/1:0,44:44:99:1208,131,0
2L	5035218	2L_5035218_SNP	C	T	1164.77	.	AC=2;AF=1.00;AN=2;DB;DP=43;ExcessHet=3.0103;FS=0.000;MLEAC=2;MLEAF=1.00;MQ=44.00;QD=27.73;SOR=1.259	GT:AD:DP:GQ:PL	1/1:0,42:42:99:1193,126,0
2L	5035443	2L_5035443_SNP	G	A	1071.77	.	AC=2;AF=1.00;AN=2;DB;DP=42;ExcessHet=3.0103;FS=0.000;MLEAC=2;MLEAF=1.00;MQ=43.95;QD=26.14;SOR=1.075	GT:AD:DP:GQ:PL	1/1:0,41:41:99:1100,122,0
2L	5035935	2L_5035935_SNP	C	A	1425.77	.	AC=2;AF=1.00;AN=2;DB;DP=52;ExcessHet=3.0103;FS=0.000;MLEAC=2;MLEAF=1.00;MQ=44.00;QD=27.96;SOR=1.201	GT:AD:DP:GQ:PL	1/1:0,51:51:99:1454,153,0
2L	5036977	2L_5036977_SNP	C	T	1866.77	.	AC=2;AF=1.00;AN=2;BaseQRankSum=-0.393;ClippingRankSum=0.000;DB;DP=72;ExcessHet=3.0103;FS=0.000;MLEAC=2;MLEAF=1.00;MQ=43.91;MQRankSum=-0.086;QD=26.67;ReadPosRankSum=-0.438;SOR=0.316	GT:AD:DP:GQ:PL	1/1:1,69:70:99:1895,181,0
2L	5037187	2L_5037187_SNP	C	A	3756.77	.	AC=2;AF=1.00;AN=2;DB;DP=89;ExcessHet=3.0103;FS=0.000;MLEAC=2;MLEAF=1.00;MQ=43.84;QD=27.84;SOR=0.809	GT:AD:DP:GQ:PL	1/1:0,89:89:99:3785,243,0
2L	5037209	2L_5037209_SNP	G	A	3694.77	.	AC=2;AF=1.00;AN=2;BaseQRankSum=1.134;ClippingRankSum=0.000;DB;DP=87;ExcessHet=3.0103;FS=3.485;MLEAC=2;MLEAF=1.00;MQ=43.83;MQRankSum=-0.077;QD=38.45;ReadPosRankSum=-2.149;SOR=0.604	GT:AD:DP:GQ:PL	1/1:1,86:87:99:3723,237,0
2L	5037302	2L_5037302_SNP	C	T	3311.77	.	AC=2;AF=1.00;AN=2;BaseQRankSum=0.535;ClippingRankSum=0.000;DB;DP=80;ExcessHet=3.0103;FS=2.513;MLEAC=2;MLEAF=1.00;MQ=44.00;MQRankSum=0.000;QD=28.29;ReadPosRankSum=0.000;SOR=1.044	GT:AD:DP:GQ:PL	1/1:3,77:80:99:3340,103,0
2L	5037305	2L_5037305_SNP	G	C	3311.77	.	AC=2;AF=1.00;AN=2;BaseQRankSum=0.770;ClippingRankSum=0.000;DB;DP=81;ExcessHet=3.0103;FS=2.447;MLEAC=2;MLEAF=1.00;MQ=44.00;MQRankSum=0.000;QD=31.55;ReadPosRankSum=-0.138;SOR=0.905	GT:AD:DP:GQ:PL	1/1:3,78:81:99:3340,103,0
2L	5037776	2L_5037776_SNP	T	G	1289.77	.	AC=2;AF=1.00;AN=2;BaseQRankSum=1.713;ClippingRankSum=0.000;DB;DP=50;ExcessHet=3.0103;FS=0.000;MLEAC=2;MLEAF=1.00;MQ=44.00;MQRankSum=0.000;QD=25.80;ReadPosRankSum=-0.414;SOR=0.361	GT:AD:DP:GQ:PL	1/1:1,49:50:99:1318,139,0
2L	5038000	2L_5038000_SNP	C	T	1045.77	.	AC=2;AF=1.00;AN=2;DB;DP=42;ExcessHet=3.0103;FS=0.000;MLEAC=2;MLEAF=1.00;MQ=44.79;QD=24.90;SOR=0.892	GT:AD:DP:GQ:PL	1/1:0,42:42:99:1074,123,0
2L	5038060	.	C	T	1652.77	.	AC=2;AF=1.00;AN=2;DP=39;ExcessHet=3.0103;FS=0.000;MLEAC=2;MLEAF=1.00;MQ=44.78;QD=27.41;SOR=1.329	GT:AD:DP:GQ:PL	1/1:0,38:38:99:1681,120,0
2L	5038077	.	A	AAT	1723.73	.	AC=2;AF=1.00;AN=2;DP=44;ExcessHet=3.0103;FS=0.000;MLEAC=2;MLEAF=1.00;MQ=44.94;QD=28.99;SOR=0.836	GT:AD:DP:GQ:PL	1/1:0,43:43:99:1761,129,0
2L	5038111	2L_5038111_SNP	C	A	1084.77	.	AC=2;AF=1.00;AN=2;BaseQRankSum=1.622;ClippingRankSum=0.000;DB;DP=45;ExcessHet=3.0103;FS=3.424;MLEAC=2;MLEAF=1.00;MQ=44.25;MQRankSum=0.305;QD=24.65;ReadPosRankSum=-0.118;SOR=0.595	GT:AD:DP:GQ:PL	1/1:1,43:44:99:1113,120,0
2L	5038538	2L_5038538_SNP	A	G	1693.77	.	AC=2;AF=1.00;AN=2;DB;DP=61;ExcessHet=3.0103;FS=0.000;MLEAC=2;MLEAF=1.00;MQ=43.75;QD=28.23;SOR=0.906	GT:AD:DP:GQ:PL	1/1:0,60:60:99:1722,180,0
2L	5038721	2L_5038721_SNP	G	A	1551.77	.	AC=2;AF=1.00;AN=2;DB;DP=56;ExcessHet=3.0103;FS=0.000;MLEAC=2;MLEAF=1.00;MQ=43.79;QD=27.71;SOR=1.009	GT:AD:DP:GQ:PL	1/1:0,56:56:99:1580,168,0
2L	5038766	2L_5038766_SNP	C	G	1577.77	.	AC=2;AF=1.00;AN=2;DB;DP=57;ExcessHet=3.0103;FS=0.000;MLEAC=2;MLEAF=1.00;MQ=43.73;QD=27.68;SOR=0.800	GT:AD:DP:GQ:PL	1/1:0,57:57:99:1606,171,0
2L	5038777	2L_5038777_SNP	A	T	1812.77	.	AC=2;AF=1.00;AN=2;DB;DP=64;ExcessHet=3.0103;FS=0.000;MLEAC=2;MLEAF=1.00;MQ=43.76;QD=28.32;SOR=0.822	GT:AD:DP:GQ:PL	1/1:0,64:64:99:1841,192,0
2L	5038790	2L_5038790_SNP	G	A	1820.77	.	AC=2;AF=1.00;AN=2;DB;DP=64;ExcessHet=3.0103;FS=0.000;MLEAC=2;MLEAF=1.00;MQ=43.76;QD=28.45;SOR=0.822	GT:AD:DP:GQ:PL	1/1:0,64:64:99:1849,192,0
2L	5038912	2L_5038912_SNP	A	T	1165.77	.	AC=2;AF=1.00;AN=2;DB;DP=43;ExcessHet=3.0103;FS=0.000;MLEAC=2;MLEAF=1.00;MQ=43.91;QD=27.76;SOR=0.693	GT:AD:DP:GQ:PL	1/1:0,42:42:99:1194,126,0
2L	5039036	.	T	C	30.77	.	AC=1;AF=0.500;AN=2;BaseQRankSum=-1.579;ClippingRankSum=0.000;DP=7;ExcessHet=3.0103;FS=8.451;MLEAC=1;MLEAF=0.500;MQ=43.02;MQRankSum=-1.068;QD=4.40;ReadPosRankSum=2.189;SOR=2.788	GT:AD:DP:GQ:PL	0/1:4,3:7:59:59,0,98
2L	5039161	2L_5039161_SNP	G	A	1591.77	.	AC=2;AF=1.00;AN=2;DB;DP=36;ExcessHet=3.0103;FS=0.000;MLEAC=2;MLEAF=1.00;MQ=43.95;QD=30.78;SOR=1.371	GT:AD:DP:GQ:PL	1/1:0,36:36:99:1620,108,0
2L	5039165	2L_5039165_SNP	A	G	1623.77	.	AC=2;AF=1.00;AN=2;DB;DP=37;ExcessHet=3.0103;FS=0.000;MLEAC=2;MLEAF=1.00;MQ=43.95;QD=33.99;SOR=1.432	GT:AD:DP:GQ:PL	1/1:0,37:37:99:1652,111,0
2L	5039452	2L_5039452_SNP	T	C	1183.77	.	AC=2;AF=1.00;AN=2;DB;DP=43;ExcessHet=3.0103;FS=0.000;MLEAC=2;MLEAF=1.00;MQ=43.93;QD=27.53;SOR=0.739	GT:AD:DP:GQ:PL	1/1:0,43:43:99:1212,129,0
2L	5040000	2L_5040000_SNP	G	T	1517.77	.	AC=2;AF=1.00;AN=2;BaseQRankSum=1.841;ClippingRankSum=0.000;DB;DP=57;ExcessHet=3.0103;FS=3.245;MLEAC=2;MLEAF=1.00;MQ=43.95;MQRankSum=0.000;QD=26.63;ReadPosRankSum=-0.627;SOR=0.450	GT:AD:DP:GQ:PL	1/1:1,56:57:99:1546,161,0
2L	5040292	.	A	AATTATC	2815.73	.	AC=2;AF=1.00;AN=2;DP=61;ExcessHet=3.0103;FS=0.000;MLEAC=2;MLEAF=1.00;MQ=43.55;QD=30.80;SOR=0.793	GT:AD:DP:GQ:PL	1/1:0,61:61:99:2853,193,0
2L	5040331	.	CT	C	2341.73	.	AC=2;AF=1.00;AN=2;DP=76;ExcessHet=3.0103;FS=0.000;MLEAC=2;MLEAF=1.00;MQ=43.43;QD=31.65;SOR=0.804	GT:AD:DP:GQ:PL	1/1:0,74:74:99:2379,222,0
2L	5040355	2L_5040355_SNP	A	G	1887.77	.	AC=2;AF=1.00;AN=2;DB;DP=70;ExcessHet=3.0103;FS=0.000;MLEAC=2;MLEAF=1.00;MQ=43.55;QD=26.97;SOR=0.941	GT:AD:DP:GQ:PL	1/1:0,70:70:99:1916,209,0
2L	5040399	2L_5040399_INS	A	AGTTATATGTATG	3143.73	.	AC=2;AF=1.00;AN=2;DB;DP=71;ExcessHet=3.0103;FS=0.000;MLEAC=2;MLEAF=1.00;MQ=43.56;QD=30.10;SOR=0.723	GT:AD:DP:GQ:PL	1/1:0,70:70:99:3181,216,0
2L	5040767	2L_5040767_SNP	T	A	2009.77	.	AC=2;AF=1.00;AN=2;DB;DP=75;ExcessHet=3.0103;FS=0.000;MLEAC=2;MLEAF=1.00;MQ=43.90;QD=27.16;SOR=1.061	GT:AD:DP:GQ:PL	1/1:0,74:74:99:2038,222,0
2L	5040855	2L_5040855_SNP	A	T	1798.77	.	AC=2;AF=1.00;AN=2;DB;DP=63;ExcessHet=3.0103;FS=0.000;MLEAC=2;MLEAF=1.00;MQ=43.97;QD=28.55;SOR=0.933	GT:AD:DP:GQ:PL	1/1:0,63:63:99:1827,189,0
2L	5041910	.	C	T	2152.77	.	AC=2;AF=1.00;AN=2;BaseQRankSum=1.633;ClippingRankSum=0.000;DP=83;ExcessHet=3.0103;FS=0.000;MLEAC=2;MLEAF=1.00;MQ=44.00;MQRankSum=0.000;QD=26.25;ReadPosRankSum=-0.533;SOR=0.254	GT:AD:DP:GQ:PL	1/1:1,81:82:99:2181,234,0
2L	5041928	.	A	G	2355.77	.	AC=2;AF=1.00;AN=2;DP=88;ExcessHet=3.0103;FS=0.000;MLEAC=2;MLEAF=1.00;MQ=44.00;QD=27.08;SOR=0.917	GT:AD:DP:GQ:PL	1/1:0,87:87:99:2384,260,0
2L	5042052	.	A	T	2116.77	.	AC=2;AF=1.00;AN=2;BaseQRankSum=-0.225;ClippingRankSum=0.000;DP=79;ExcessHet=3.0103;FS=3.413;MLEAC=2;MLEAF=1.00;MQ=43.98;MQRankSum=0.000;QD=26.79;ReadPosRankSum=-0.638;SOR=0.556	GT:AD:DP:GQ:PL	1/1:1,78:79:99:2145,207,0
2L	5042561	2L_5042561_SNP	A	G	1735.77	.	AC=2;AF=1.00;AN=2;DB;DP=65;ExcessHet=3.0103;FS=0.000;MLEAC=2;MLEAF=1.00;MQ=43.93;QD=26.70;SOR=0.854	GT:AD:DP:GQ:PL	1/1:0,65:65:99:1764,194,0
2L	5042760	.	C	CT	818.73	.	AC=2;AF=1.00;AN=2;BaseQRankSum=-2.360;ClippingRankSum=0.000;DP=48;ExcessHet=3.0103;FS=2.403;MLEAC=2;MLEAF=1.00;MQ=44.00;MQRankSum=0.000;QD=18.19;ReadPosRankSum=1.860;SOR=0.799	GT:AD:DP:GQ:PL	1/1:3,42:45:73:856,73,0
2L	5042855	2L_5042855_SNP	A	G	1262.77	.	AC=2;AF=1.00;AN=2;BaseQRankSum=-0.426;ClippingRankSum=0.000;DB;DP=50;ExcessHet=3.0103;FS=0.000;MLEAC=2;MLEAF=1.00;MQ=44.00;MQRankSum=0.000;QD=25.26;ReadPosRankSum=-0.414;SOR=0.239	GT:AD:DP:GQ:PL	1/1:1,49:50:99:1291,120,0
2L	5042969	.	G	A	1258.77	.	AC=2;AF=1.00;AN=2;BaseQRankSum=-0.656;ClippingRankSum=0.000;DP=50;ExcessHet=3.0103;FS=0.000;MLEAC=2;MLEAF=1.00;MQ=44.00;MQRankSum=0.000;QD=25.69;ReadPosRankSum=-0.607;SOR=0.257	GT:AD:DP:GQ:PL	1/1:1,48:49:99:1287,117,0
2L	5043102	.	A	G	1621.77	.	AC=2;AF=1.00;AN=2;BaseQRankSum=1.699;ClippingRankSum=0.000;DP=61;ExcessHet=3.0103;FS=0.000;MLEAC=2;MLEAF=1.00;MQ=43.97;MQRankSum=0.000;QD=27.03;ReadPosRankSum=-0.557;SOR=0.276	GT:AD:DP:GQ:PL	1/1:1,59:60:99:1650,155,0
2L	5043397	2L_5043397_SNP	G	T	2983.77	.	AC=2;AF=1.00;AN=2;DB;DP=67;ExcessHet=3.0103;FS=0.000;MLEAC=2;MLEAF=1.00;MQ=44.00;QD=29.52;SOR=1.066	GT:AD:DP:GQ:PL	1/1:0,67:67:99:3012,205,0
2L	5043400	2L_5043400_SNP	A	G	2983.77	.	AC=2;AF=1.00;AN=2;DB;DP=68;ExcessHet=3.0103;FS=0.000;MLEAC=2;MLEAF=1.00;MQ=43.81;QD=29.04;SOR=1.022	GT:AD:DP:GQ:PL	1/1:0,68:68:99:3012,205,0
2L	5043448	2L_5043448_SNP	G	T	1867.77	.	AC=2;AF=1.00;AN=2;DB;DP=67;ExcessHet=3.0103;FS=0.000;MLEAC=2;MLEAF=1.00;MQ=43.80;QD=27.88;SOR=0.723	GT:AD:DP:GQ:PL	1/1:0,67:67:99:1896,200,0
2L	5043460	.	TAA	T	1913.73	.	AC=2;AF=1.00;AN=2;DP=66;ExcessHet=3.0103;FS=0.000;MLEAC=2;MLEAF=1.00;MQ=43.80;QD=30.87;SOR=0.826	GT:AD:DP:GQ:PL	1/1:0,62:62:99:1951,187,0
2L	5043620	2L_5043620_SNP	G	A	1354.77	.	AC=2;AF=1.00;AN=2;DB;DP=50;ExcessHet=3.0103;FS=0.000;MLEAC=2;MLEAF=1.00;MQ=43.92;QD=27.10;SOR=1.270	GT:AD:DP:GQ:PL	1/1:0,50:50:99:1383,150,0
2L	5043879	2L_5043879_SNP	C	T	1106.77	.	AC=2;AF=1.00;AN=2;DB;DP=46;ExcessHet=3.0103;FS=0.000;MLEAC=2;MLEAF=1.00;MQ=43.96;QD=24.06;SOR=1.085	GT:AD:DP:GQ:PL	1/1:0,46:46:99:1135,135,0
2L	5044295	.	T	TA	2636.73	.	AC=2;AF=1.00;AN=2;DP=70;ExcessHet=3.0103;FS=0.000;MLEAC=2;MLEAF=1.00;MQ=44.08;QD=28.33;SOR=0.853	GT:AD:DP:GQ:PL	1/1:0,64:64:99:2674,198,0
2L	5044304	.	T	A	2892.77	.	AC=2;AF=1.00;AN=2;DP=71;ExcessHet=3.0103;FS=0.000;MLEAC=2;MLEAF=1.00;MQ=44.23;QD=28.81;SOR=1.042	GT:AD:DP:GQ:PL	1/1:0,71:71:99:2921,213,0
2L	5044509	2L_5044509_SNP	G	A	1850.77	.	AC=2;AF=1.00;AN=2;DB;DP=68;ExcessHet=3.0103;FS=0.000;MLEAC=2;MLEAF=1.00;MQ=43.78;QD=28.04;SOR=1.033	GT:AD:DP:GQ:PL	1/1:0,66:66:99:1879,197,0
2L	5044721	.	C	CTTTTT	1955.73	.	AC=2;AF=1.00;AN=2;BaseQRankSum=-1.466;ClippingRankSum=0.000;DP=45;ExcessHet=3.0103;FS=0.000;MLEAC=2;MLEAF=1.00;MQ=42.75;MQRankSum=-0.649;QD=33.52;ReadPosRankSum=-1.597;SOR=0.638	GT:AD:DP:GQ:PL	1/1:1,30:31:99:1993,136,0
2L	5044816	.	A	ACACAGATATGCATTAATATACCTCCACGCATACGATAGCGCACAT	1455.73	.	AC=2;AF=1.00;AN=2;DP=37;ExcessHet=3.0103;FS=0.000;MLEAC=2;MLEAF=1.00;MQ=42.33;QD=31.98;SOR=3.912	GT:AD:DP:GQ:PL	1/1:0,30:30:99:1493,101,0
2L	5044839	2L_5044839_SNP	T	A	286.80	.	AC=2;AF=1.00;AN=2;DB;DP=8;ExcessHet=3.0103;FS=0.000;MLEAC=2;MLEAF=1.00;MQ=39.46;QD=27.32;SOR=2.303	GT:AD:DP:GQ:PL	1/1:0,6:6:21:315,21,0
2L	5044961	2L_5044961_SNP	C	T	847.77	.	AC=2;AF=1.00;AN=2;DB;DP=32;ExcessHet=3.0103;FS=0.000;MLEAC=2;MLEAF=1.00;MQ=43.01;QD=27.35;SOR=0.892	GT:AD:DP:GQ:PL	1/1:0,31:31:93:876,93,0
2L	5045035	.	ATGTTT	A	1751.73	.	AC=2;AF=1.00;AN=2;DP=39;ExcessHet=3.0103;FS=0.000;MLEAC=2;MLEAF=1.00;MQ=42.61;QD=27.44;SOR=0.968	GT:AD:DP:GQ:PL	1/1:0,39:39:99:1789,120,0
2L	5045042	.	A	AC	1751.73	.	AC=2;AF=1.00;AN=2;DP=40;ExcessHet=3.0103;FS=0.000;MLEAC=2;MLEAF=1.00;MQ=42.60;QD=29.95;SOR=0.902	GT:AD:DP:GQ:PL	1/1:0,40:40:99:1789,120,0
2L	5045150	2L_5045150_SNP	T	A	1355.77	.	AC=2;AF=1.00;AN=2;DB;DP=49;ExcessHet=3.0103;FS=0.000;MLEAC=2;MLEAF=1.00;MQ=42.77;QD=27.67;SOR=1.609	GT:AD:DP:GQ:PL	1/1:0,49:49:99:1384,147,0
2L	5045183	.	A	AT	1368.73	.	AC=2;AF=1.00;AN=2;DP=41;ExcessHet=3.0103;FS=0.000;MLEAC=2;MLEAF=1.00;MQ=43.22;QD=34.22;SOR=0.902	GT:AD:DP:GQ:PL	1/1:0,40:40:99:1406,123,0
2L	5045304	2L_5045304_SNP	T	A	1011.77	.	AC=2;AF=1.00;AN=2;DB;DP=37;ExcessHet=3.0103;FS=0.000;MLEAC=2;MLEAF=1.00;MQ=44.00;QD=27.35;SOR=3.855	GT:AD:DP:GQ:PL	1/1:0,37:37:99:1040,111,0
2L	5045768	2L_5045768_SNP	G	A	2071.77	.	AC=2;AF=1.00;AN=2;DB;DP=75;ExcessHet=3.0103;FS=0.000;MLEAC=2;MLEAF=1.00;MQ=44.00;QD=28.00;SOR=1.288	GT:AD:DP:GQ:PL	1/1:0,74:74:99:2100,222,0
2L	5045799	2L_5045799_SNP	A	G	1977.77	.	AC=2;AF=1.00;AN=2;BaseQRankSum=1.713;ClippingRankSum=0.000;DB;DP=78;ExcessHet=3.0103;FS=4.551;MLEAC=2;MLEAF=1.00;MQ=44.00;MQRankSum=0.000;QD=25.69;ReadPosRankSum=-0.574;SOR=1.340	GT:AD:DP:GQ:PL	1/1:1,76:77:99:2006,219,0
2L	5045946	.	CCATACCGACCTA	C	2786.73	.	AC=2;AF=1.00;AN=2;DP=66;ExcessHet=3.0103;FS=0.000;MLEAC=2;MLEAF=1.00;MQ=43.87;QD=28.59;SOR=1.839	GT:AD:DP:GQ:PL	1/1:0,64:64:99:2824,193,0
2L	5045972	2L_5045972_SNP	T	C	1781.77	.	AC=2;AF=1.00;AN=2;DB;DP=66;ExcessHet=3.0103;FS=0.000;MLEAC=2;MLEAF=1.00;MQ=43.87;QD=27.41;SOR=1.999	GT:AD:DP:GQ:PL	1/1:0,65:65:99:1810,194,0
2L	5046126	.	T	A	3113.77	.	AC=2;AF=1.00;AN=2;DP=73;ExcessHet=3.0103;FS=0.000;MLEAC=2;MLEAF=1.00;MQ=43.88;QD=33.22;SOR=0.779	GT:AD:DP:GQ:PL	1/1:0,71:71:99:3142,214,0
2L	5046127	.	T	A	3113.77	.	AC=2;AF=1.00;AN=2;DP=71;ExcessHet=3.0103;FS=0.000;MLEAC=2;MLEAF=1.00;MQ=43.88;QD=29.52;SOR=0.781	GT:AD:DP:GQ:PL	1/1:0,69:69:99:3142,214,0
2L	5046305	2L_5046305_SNP	C	T	1566.77	.	AC=2;AF=1.00;AN=2;DB;DP=59;ExcessHet=3.0103;FS=0.000;MLEAC=2;MLEAF=1.00;MQ=43.97;QD=27.01;SOR=0.914	GT:AD:DP:GQ:PL	1/1:0,58:58:99:1595,174,0
2L	5046427	.	A	AGT	1386.73	.	AC=2;AF=1.00;AN=2;BaseQRankSum=0.354;ClippingRankSum=0.000;DP=49;ExcessHet=3.0103;FS=0.000;MLEAC=2;MLEAF=1.00;MQ=43.92;MQRankSum=-0.105;QD=29.50;ReadPosRankSum=-1.513;SOR=0.399	GT:AD:DP:GQ:PL	1/1:1,46:47:99:1424,110,0
2L	5046472	.	GAA	G	1381.73	.	AC=2;AF=1.00;AN=2;BaseQRankSum=-0.854;ClippingRankSum=0.000;DP=56;ExcessHet=3.0103;FS=3.478;MLEAC=2;MLEAF=1.00;MQ=44.00;MQRankSum=0.000;QD=28.20;ReadPosRankSum=-1.557;SOR=0.626	GT:AD:DP:GQ:PL	1/1:1,48:49:99:1419,143,0
2L	5046642	2L_5046642_SNP	G	A	1493.77	.	AC=2;AF=1.00;AN=2;BaseQRankSum=-0.032;ClippingRankSum=0.000;DB;DP=56;ExcessHet=3.0103;FS=3.502;MLEAC=2;MLEAF=1.00;MQ=44.00;MQRankSum=0.000;QD=26.67;ReadPosRankSum=0.451;SOR=0.636	GT:AD:DP:GQ:PL	1/1:1,55:56:99:1522,139,0
2L	5046732	2L_5046732_SNP	C	T	1450.77	.	AC=2;AF=1.00;AN=2;BaseQRankSum=0.299;ClippingRankSum=0.000;DB;DP=55;ExcessHet=3.0103;FS=0.000;MLEAC=2;MLEAF=1.00;MQ=43.96;MQRankSum=0.000;QD=26.87;ReadPosRankSum=1.540;SOR=0.307	GT:AD:DP:GQ:PL	1/1:1,53:54:99:1479,133,0
2L	5047193	2L_5047193_SNP	C	T	2619.77	.	AC=2;AF=1.00;AN=2;DB;DP=58;ExcessHet=3.0103;FS=0.000;MLEAC=2;MLEAF=1.00;MQ=43.97;QD=28.59;SOR=0.693	GT:AD:DP:GQ:PL	1/1:0,58:58:99:2648,181,0
2L	5047196	2L_5047196_SNP	T	C	2619.77	.	AC=2;AF=1.00;AN=2;DB;DP=60;ExcessHet=3.0103;FS=0.000;MLEAC=2;MLEAF=1.00;MQ=43.97;QD=25.79;SOR=0.693	GT:AD:DP:GQ:PL	1/1:0,60:60:99:2648,181,0
2L	5047826	2L_5047826_SNP	A	T	2018.77	.	AC=2;AF=1.00;AN=2;DB;DP=74;ExcessHet=3.0103;FS=0.000;MLEAC=2;MLEAF=1.00;MQ=44.00;QD=27.65;SOR=0.776	GT:AD:DP:GQ:PL	1/1:0,73:73:99:2047,219,0
2L	5048062	.	G	T	2513.77	.	AC=2;AF=1.00;AN=2;DP=90;ExcessHet=3.0103;FS=0.000;MLEAC=2;MLEAF=1.00;MQ=44.00;QD=27.93;SOR=0.832	GT:AD:DP:GQ:PL	1/1:0,90:90:99:2542,269,0
2L	5048235	2L_5048235_SNP	G	T	2209.77	.	AC=2;AF=1.00;AN=2;DB;DP=81;ExcessHet=3.0103;FS=0.000;MLEAC=2;MLEAF=1.00;MQ=44.00;QD=27.28;SOR=0.934	GT:AD:DP:GQ:PL	1/1:0,81:81:99:2238,242,0
2L	5049063	2L_5049063_SNP	C	A	1371.77	.	AC=2;AF=1.00;AN=2;DB;DP=50;ExcessHet=3.0103;FS=0.000;MLEAC=2;MLEAF=1.00;MQ=44.00;QD=27.44;SOR=0.859	GT:AD:DP:GQ:PL	1/1:0,50:50:99:1400,150,0
2L	5050409	.	G	C	2095.77	.	AC=2;AF=1.00;AN=2;DP=77;ExcessHet=3.0103;FS=0.000;MLEAC=2;MLEAF=1.00;MQ=44.00;QD=27.22;SOR=1.012	GT:AD:DP:GQ:PL	1/1:0,77:77:99:2124,230,0
2L	5050720	.	G	A	1646.77	.	AC=2;AF=1.00;AN=2;DP=60;ExcessHet=3.0103;FS=0.000;MLEAC=2;MLEAF=1.00;MQ=44.00;QD=27.45;SOR=0.760	GT:AD:DP:GQ:PL	1/1:0,60:60:99:1675,180,0
2L	5051085	.	ATTTT	A	2782.73	.	AC=2;AF=1.00;AN=2;DP=64;ExcessHet=3.0103;FS=0.000;MLEAC=2;MLEAF=1.00;MQ=43.91;QD=30.93;SOR=0.790	GT:AD:DP:GQ:PL	1/1:0,63:63:99:2820,190,0
2L	5051092	.	G	GCTGC	2827.73	.	AC=2;AF=1.00;AN=2;DP=62;ExcessHet=3.0103;FS=0.000;MLEAC=2;MLEAF=1.00;MQ=43.91;QD=30.99;SOR=0.758	GT:AD:DP:GQ:PL	1/1:0,62:62:99:2865,193,0
2L	5051302	.	C	T	1859.77	.	AC=2;AF=1.00;AN=2;DP=73;ExcessHet=3.0103;FS=0.000;MLEAC=2;MLEAF=1.00;MQ=43.78;QD=26.57;SOR=0.750	GT:AD:DP:GQ:PL	1/1:0,70:70:99:1888,209,0
2L	5051328	2L_5051328_SNP	T	G	1852.77	.	AC=2;AF=1.00;AN=2;DB;DP=73;ExcessHet=3.0103;FS=0.000;MLEAC=2;MLEAF=1.00;MQ=43.46;QD=27.25;SOR=1.022	GT:AD:DP:GQ:PL	1/1:0,68:68:99:1881,203,0
2L	5051609	2L_5051609_SNP	T	G	1503.77	.	AC=2;AF=1.00;AN=2;DB;DP=40;ExcessHet=3.0103;FS=0.000;MLEAC=2;MLEAF=1.00;MQ=41.56;QD=37.30;SOR=2.432	GT:AD:DP:GQ:PL	1/1:0,36:36:99:1532,106,0
2L	5051613	.	A	ATACAGTATAATTCGCTTAGCTGCATCGATAGTTAGCTGCATCGGCAAGATATCTGCATTATTTTTCCATTTTTTTGTGTGAATAGAAAATAGAAACTAGAAAAAAAAAAATTAAGTTAGCTGCATTTTTAAGTTACCTGCATCGAGGCATTGTGCAAAGTACTCGAGGCAGCTAAGCGAATTATACTG	2757.73	.	AC=2;AF=1.00;AN=2;DP=38;ExcessHet=3.0103;FS=0.000;MLEAC=2;MLEAF=1.00;MQ=41.63;QD=25.62;SOR=2.517	GT:AD:DP:GQ:PL	1/1:0,33:33:99:2795,193,0
2L	5051624	2L_5051624_SNP	T	A	1372.77	.	AC=2;AF=1.00;AN=2;DB;DP=35;ExcessHet=3.0103;FS=0.000;MLEAC=2;MLEAF=1.00;MQ=40.43;QD=29.75;SOR=2.621	GT:AD:DP:GQ:PL	1/1:0,30:30:96:1401,96,0
2L	5051634	2L_5051634_SNP	T	A	1525.77	.	AC=2;AF=1.00;AN=2;DB;DP=41;ExcessHet=3.0103;FS=0.000;MLEAC=2;MLEAF=1.00;MQ=40.92;QD=28.26;SOR=2.303	GT:AD:DP:GQ:PL	1/1:0,38:38:99:1554,113,0
2L	5051883	2L_5051883_SNP	C	T	1647.77	.	AC=2;AF=1.00;AN=2;DB;DP=64;ExcessHet=3.0103;FS=0.000;MLEAC=2;MLEAF=1.00;MQ=43.56;QD=27.46;SOR=0.693	GT:AD:DP:GQ:PL	1/1:0,60:60:99:1676,180,0
2L	5052248	.	G	A	1793.77	.	AC=2;AF=1.00;AN=2;DP=66;ExcessHet=3.0103;FS=0.000;MLEAC=2;MLEAF=1.00;MQ=43.83;QD=27.18;SOR=0.886	GT:AD:DP:GQ:PL	1/1:0,66:66:99:1822,197,0
2L	5052336	2L_5052336_SNP	G	T	1875.77	.	AC=2;AF=1.00;AN=2;BaseQRankSum=-0.355;ClippingRankSum=0.000;DB;DP=70;ExcessHet=3.0103;FS=0.000;MLEAC=2;MLEAF=1.00;MQ=43.87;MQRankSum=-0.086;QD=26.80;ReadPosRankSum=1.423;SOR=0.286	GT:AD:DP:GQ:PL	1/1:1,69:70:99:1904,181,0
2L	5052397	2L_5052397_SNP	A	C	1774.77	.	AC=2;AF=1.00;AN=2;BaseQRankSum=-1.166;ClippingRankSum=0.000;DB;DP=66;ExcessHet=3.0103;FS=0.000;MLEAC=2;MLEAF=1.00;MQ=43.97;MQRankSum=0.000;QD=26.89;ReadPosRankSum=-0.477;SOR=0.357	GT:AD:DP:GQ:PL	1/1:1,65:66:99:1803,168,0
2L	5052487	2L_5052487_SNP	G	A	1364.77	.	AC=2;AF=1.00;AN=2;DB;DP=53;ExcessHet=3.0103;FS=0.000;MLEAC=2;MLEAF=1.00;MQ=44.00;QD=27.30;SOR=0.859	GT:AD:DP:GQ:PL	1/1:0,50:50:99:1393,150,0
2L	5052547	2L_5052547_SNP	A	G	2121.77	.	AC=2;AF=1.00;AN=2;DB;DP=49;ExcessHet=3.0103;FS=0.000;MLEAC=2;MLEAF=1.00;MQ=44.00;QD=27.40;SOR=1.007	GT:AD:DP:GQ:PL	1/1:0,49:49:99:2150,153,0
2L	5052553	2L_5052553_SNP	C	G	2034.77	.	AC=2;AF=1.00;AN=2;DB;DP=47;ExcessHet=3.0103;FS=0.000;MLEAC=2;MLEAF=1.00;MQ=43.96;QD=39.97;SOR=1.251	GT:AD:DP:GQ:PL	1/1:0,47:47:99:2063,144,0
2L	5052607	2L_5052607_SNP	C	T	2357.77	.	AC=2;AF=1.00;AN=2;DB;DP=53;ExcessHet=3.0103;FS=0.000;MLEAC=2;MLEAF=1.00;MQ=43.96;QD=30.23;SOR=1.287	GT:AD:DP:GQ:PL	1/1:0,53:53:99:2386,163,0
2L	5052609	2L_5052609_SNP	C	G	2357.77	.	AC=2;AF=1.00;AN=2;DB;DP=54;ExcessHet=3.0103;FS=0.000;MLEAC=2;MLEAF=1.00;MQ=43.96;QD=29.42;SOR=1.329	GT:AD:DP:GQ:PL	1/1:0,54:54:99:2386,163,0
2L	5052913	.	G	A	1440.77	.	AC=2;AF=1.00;AN=2;DP=54;ExcessHet=3.0103;FS=0.000;MLEAC=2;MLEAF=1.00;MQ=43.96;QD=27.18;SOR=0.730	GT:AD:DP:GQ:PL	1/1:0,53:53:99:1469,159,0
2L	5053206	.	A	G	1403.77	.	AC=2;AF=1.00;AN=2;DP=52;ExcessHet=3.0103;FS=0.000;MLEAC=2;MLEAF=1.00;MQ=44.00;QD=27.00;SOR=0.853	GT:AD:DP:GQ:PL	1/1:0,52:52:99:1432,155,0
2L	5053354	.	A	G	1674.77	.	AC=2;AF=1.00;AN=2;BaseQRankSum=1.909;ClippingRankSum=0.000;DP=67;ExcessHet=3.0103;FS=0.000;MLEAC=2;MLEAF=1.00;MQ=43.91;MQRankSum=-0.257;QD=25.00;ReadPosRankSum=-0.826;SOR=1.078	GT:AD:DP:GQ:PL	1/1:2,65:67:99:1703,163,0
2L	5053904	2L_5053904_SNP	A	C	1967.77	.	AC=2;AF=1.00;AN=2;DB;DP=71;ExcessHet=3.0103;FS=0.000;MLEAC=2;MLEAF=1.00;MQ=43.97;QD=27.72;SOR=0.840	GT:AD:DP:GQ:PL	1/1:0,71:71:99:1996,212,0
2L	5053977	2L_5053977_SNP	T	A	1642.77	.	AC=2;AF=1.00;AN=2;DB;DP=60;ExcessHet=3.0103;FS=0.000;MLEAC=2;MLEAF=1.00;MQ=44.00;QD=27.84;SOR=0.726	GT:AD:DP:GQ:PL	1/1:0,59:59:99:1671,177,0
2L	5054482	.	T	TG	2399.73	.	AC=2;AF=1.00;AN=2;DP=77;ExcessHet=3.0103;FS=0.000;MLEAC=2;MLEAF=1.00;MQ=44.14;QD=32.00;SOR=0.719	GT:AD:DP:GQ:PL	1/1:0,75:75:99:2437,226,0
2L	5054586	2L_5054586_SNP	A	T	2163.77	.	AC=2;AF=1.00;AN=2;DB;DP=78;ExcessHet=3.0103;FS=0.000;MLEAC=2;MLEAF=1.00;MQ=44.00;QD=27.74;SOR=0.693	GT:AD:DP:GQ:PL	1/1:0,78:78:99:2192,234,0
2L	5054628	.	T	C	3208.77	.	AC=2;AF=1.00;AN=2;DP=73;ExcessHet=3.0103;FS=0.000;MLEAC=2;MLEAF=1.00;MQ=44.00;QD=35.25;SOR=0.720	GT:AD:DP:GQ:PL	1/1:0,73:73:99:3237,223,0
2L	5054630	.	A	T	3208.77	.	AC=2;AF=1.00;AN=2;DP=73;ExcessHet=3.0103;FS=0.000;MLEAC=2;MLEAF=1.00;MQ=44.00;QD=32.79;SOR=0.720	GT:AD:DP:GQ:PL	1/1:0,73:73:99:3237,223,0
2L	5055039	2L_5055039_SNP	G	A	1678.77	.	AC=2;AF=1.00;AN=2;DB;DP=63;ExcessHet=3.0103;FS=0.000;MLEAC=2;MLEAF=1.00;MQ=44.00;QD=26.65;SOR=1.010	GT:AD:DP:GQ:PL	1/1:0,63:63:99:1707,188,0
2L	5055178	2L_5055178_SNP	A	G	1502.77	.	AC=2;AF=1.00;AN=2;DB;DP=54;ExcessHet=3.0103;FS=0.000;MLEAC=2;MLEAF=1.00;MQ=43.34;QD=27.83;SOR=0.693	GT:AD:DP:GQ:PL	1/1:0,54:54:99:1531,162,0
2L	5055769	2L_5055769_SNP	A	T	1745.77	.	AC=2;AF=1.00;AN=2;DB;DP=64;ExcessHet=3.0103;FS=0.000;MLEAC=2;MLEAF=1.00;MQ=43.97;QD=27.28;SOR=1.127	GT:AD:DP:GQ:PL	1/1:0,64:64:99:1774,191,0
2L	5055849	2L_5055849_SNP	A	G	1761.77	.	AC=2;AF=1.00;AN=2;DB;DP=66;ExcessHet=3.0103;FS=0.000;MLEAC=2;MLEAF=1.00;MQ=43.97;QD=27.10;SOR=0.854	GT:AD:DP:GQ:PL	1/1:0,65:65:99:1790,194,0
2L	5055881	2L_5055881_SNP	C	A	1384.77	.	AC=2;AF=1.00;AN=2;BaseQRankSum=2.708;ClippingRankSum=0.000;DB;DP=63;ExcessHet=3.0103;FS=6.151;MLEAC=2;MLEAF=1.00;MQ=44.00;MQRankSum=0.000;QD=22.70;ReadPosRankSum=0.543;SOR=0.069	GT:AD:DP:GQ:PL	1/1:3,58:61:99:1413,149,0
2L	5056049	2L_5056049_SNP	T	A	2345.77	.	AC=2;AF=1.00;AN=2;DB;DP=86;ExcessHet=3.0103;FS=0.000;MLEAC=2;MLEAF=1.00;MQ=44.00;QD=27.28;SOR=0.839	GT:AD:DP:GQ:PL	1/1:0,86:86:99:2374,256,0
2L	5056118	2L_5056118_SNP	A	T	3769.77	.	AC=2;AF=1.00;AN=2;DB;DP=86;ExcessHet=3.0103;FS=0.000;MLEAC=2;MLEAF=1.00;MQ=44.00;QD=29.92;SOR=0.947	GT:AD:DP:GQ:PL	1/1:0,86:86:99:3798,261,0
2L	5056132	2L_5056132_SNP	A	G	3866.77	.	AC=2;AF=1.00;AN=2;DB;DP=86;ExcessHet=3.0103;FS=0.000;MLEAC=2;MLEAF=1.00;MQ=44.00;QD=34.43;SOR=1.065	GT:AD:DP:GQ:PL	1/1:0,86:86:99:3895,262,0
2L	5056146	2L_5056146_SNP	T	C	3712.77	.	AC=2;AF=1.00;AN=2;DB;DP=82;ExcessHet=3.0103;FS=0.000;MLEAC=2;MLEAF=1.00;MQ=44.00;QD=33.20;SOR=1.220	GT:AD:DP:GQ:PL	1/1:0,82:82:99:3741,256,0
2L	5056262	2L_5056262_SNP	T	G	2066.77	.	AC=2;AF=1.00;AN=2;DB;DP=76;ExcessHet=3.0103;FS=0.000;MLEAC=2;MLEAF=1.00;MQ=44.00;QD=27.19;SOR=0.746	GT:AD:DP:GQ:PL	1/1:0,76:76:99:2095,227,0
2L	5056282	2L_5056282_SNP	C	A	2093.77	.	AC=2;AF=1.00;AN=2;DB;DP=75;ExcessHet=3.0103;FS=0.000;MLEAC=2;MLEAF=1.00;MQ=44.00;QD=27.92;SOR=0.832	GT:AD:DP:GQ:PL	1/1:0,75:75:99:2122,224,0
2L	5056345	2L_5056345_SNP	A	C	2060.77	.	AC=2;AF=1.00;AN=2;DB;DP=76;ExcessHet=3.0103;FS=0.000;MLEAC=2;MLEAF=1.00;MQ=44.00;QD=27.12;SOR=0.746	GT:AD:DP:GQ:PL	1/1:0,76:76:99:2089,227,0
2L	5056382	2L_5056382_SNP	T	A	1839.77	.	AC=2;AF=1.00;AN=2;DB;DP=69;ExcessHet=3.0103;FS=0.000;MLEAC=2;MLEAF=1.00;MQ=44.00;QD=26.66;SOR=0.844	GT:AD:DP:GQ:PL	1/1:0,69:69:99:1868,206,0
2L	5056671	2L_5056671_SNP	C	T	3100.77	.	AC=2;AF=1.00;AN=2;DB;DP=74;ExcessHet=3.0103;FS=0.000;MLEAC=2;MLEAF=1.00;MQ=43.95;QD=32.19;SOR=0.747	GT:AD:DP:GQ:PL	1/1:0,74:74:99:3129,223,0
2L	5056696	2L_5056696_SNP	C	T	3268.77	.	AC=2;AF=1.00;AN=2;DB;DP=73;ExcessHet=3.0103;FS=0.000;MLEAC=2;MLEAF=1.00;MQ=43.95;QD=26.95;SOR=0.836	GT:AD:DP:GQ:PL	1/1:0,73:73:99:3297,223,0
2L	5056718	2L_5056718_SNP	G	A	3010.77	.	AC=2;AF=1.00;AN=2;DB;DP=73;ExcessHet=3.0103;FS=0.000;MLEAC=2;MLEAF=1.00;MQ=43.95;QD=29.17;SOR=0.836	GT:AD:DP:GQ:PL	1/1:0,73:73:99:3039,219,0
2L	5056751	2L_5056751_SNP	T	G	1903.77	.	AC=2;AF=1.00;AN=2;DB;DP=70;ExcessHet=3.0103;FS=0.000;MLEAC=2;MLEAF=1.00;MQ=43.94;QD=27.59;SOR=0.910	GT:AD:DP:GQ:PL	1/1:0,69:69:99:1932,207,0
2L	5056943	2L_5056943_SNP	C	A	1635.77	.	AC=2;AF=1.00;AN=2;DB;DP=60;ExcessHet=3.0103;FS=0.000;MLEAC=2;MLEAF=1.00;MQ=43.93;QD=27.26;SOR=0.831	GT:AD:DP:GQ:PL	1/1:0,60:60:99:1664,179,0
2L	5057012	2L_5057012_SNP	C	T	1326.77	.	AC=2;AF=1.00;AN=2;BaseQRankSum=1.320;ClippingRankSum=0.000;DB;DP=51;ExcessHet=3.0103;FS=0.000;MLEAC=2;MLEAF=1.00;MQ=43.96;MQRankSum=0.000;QD=26.02;ReadPosRankSum=-0.409;SOR=0.223	GT:AD:DP:GQ:PL	1/1:1,50:51:99:1355,126,0
2L	5057300	2L_5057300_SNP	G	A	1742.77	.	AC=2;AF=1.00;AN=2;DB;DP=63;ExcessHet=3.0103;FS=0.000;MLEAC=2;MLEAF=1.00;MQ=43.97;QD=27.66;SOR=0.724	GT:AD:DP:GQ:PL	1/1:0,63:63:99:1771,189,0
2L	5057627	2L_5057627_SNP	T	C	1552.77	.	AC=2;AF=1.00;AN=2;DB;DP=57;ExcessHet=3.0103;FS=0.000;MLEAC=2;MLEAF=1.00;MQ=44.00;QD=27.24;SOR=0.800	GT:AD:DP:GQ:PL	1/1:0,57:57:99:1581,170,0
2L	5057676	.	CCAAA	C	2033.73	.	AC=2;AF=1.00;AN=2;DP=51;ExcessHet=3.0103;FS=0.000;MLEAC=2;MLEAF=1.00;MQ=44.22;QD=34.38;SOR=0.874	GT:AD:DP:GQ:PL	1/1:0,46:46:99:2071,139,0
2L	5057786	2L_5057786_SNP	G	A	1302.77	.	AC=2;AF=1.00;AN=2;DB;DP=47;ExcessHet=3.0103;FS=0.000;MLEAC=2;MLEAF=1.00;MQ=44.15;QD=27.72;SOR=0.919	GT:AD:DP:GQ:PL	1/1:0,47:47:99:1331,141,0
2L	5058302	.	CTT	C	2271.73	.	AC=2;AF=1.00;AN=2;DP=81;ExcessHet=3.0103;FS=0.000;MLEAC=2;MLEAF=1.00;MQ=44.00;QD=30.70;SOR=1.134	GT:AD:DP:GQ:PL	1/1:0,74:74:99:2309,223,0
2L	5059016	2L_5059016_SNP	A	G	1108.77	.	AC=2;AF=1.00;AN=2;BaseQRankSum=1.744;ClippingRankSum=0.000;DB;DP=44;ExcessHet=3.0103;FS=3.212;MLEAC=2;MLEAF=1.00;MQ=43.93;MQRankSum=0.000;QD=25.20;ReadPosRankSum=-0.518;SOR=0.442	GT:AD:DP:GQ:PL	1/1:1,43:44:99:1137,121,0
2L	5059278	2L_5059278_SNP	C	G	1837.77	.	AC=2;AF=1.00;AN=2;DB;DP=42;ExcessHet=3.0103;FS=0.000;MLEAC=2;MLEAF=1.00;MQ=43.83;QD=29.22;SOR=1.127	GT:AD:DP:GQ:PL	1/1:0,42:42:99:1866,126,0
2L	5059284	2L_5059284_SNP	A	G	1790.77	.	AC=2;AF=1.00;AN=2;DB;DP=41;ExcessHet=3.0103;FS=0.000;MLEAC=2;MLEAF=1.00;MQ=43.82;QD=29.89;SOR=1.206	GT:AD:DP:GQ:PL	1/1:0,41:41:99:1819,123,0
2L	5059311	2L_5059311_SNP	T	G	1121.77	.	AC=2;AF=1.00;AN=2;DB;DP=41;ExcessHet=3.0103;FS=0.000;MLEAC=2;MLEAF=1.00;MQ=43.82;QD=27.36;SOR=1.347	GT:AD:DP:GQ:PL	1/1:0,41:41:99:1150,123,0
2L	5059584	.	CG	C	2269.73	.	AC=2;AF=1.00;AN=2;DP=51;ExcessHet=3.0103;FS=0.000;MLEAC=2;MLEAF=1.00;MQ=44.00;QD=28.80;SOR=0.693	GT:AD:DP:GQ:PL	1/1:0,50:50:99:2307,157,0
2L	5059587	.	G	T	2278.77	.	AC=2;AF=1.00;AN=2;DP=52;ExcessHet=3.0103;FS=0.000;MLEAC=2;MLEAF=1.00;MQ=44.00;QD=35.44;SOR=0.770	GT:AD:DP:GQ:PL	1/1:0,52:52:99:2307,157,0
2L	5059657	2L_5059657_SNP	C	T	1557.77	.	AC=2;AF=1.00;AN=2;DB;DP=56;ExcessHet=3.0103;FS=0.000;MLEAC=2;MLEAF=1.00;MQ=44.12;QD=27.82;SOR=0.765	GT:AD:DP:GQ:PL	1/1:0,56:56:99:1586,167,0
2L	5059743	2L_5059743_SNP	T	C	1256.77	.	AC=2;AF=1.00;AN=2;BaseQRankSum=0.831;ClippingRankSum=0.000;DB;DP=53;ExcessHet=3.0103;FS=3.358;MLEAC=2;MLEAF=1.00;MQ=43.78;MQRankSum=-0.261;QD=24.17;ReadPosRankSum=-0.555;SOR=0.537	GT:AD:DP:GQ:PL	1/1:1,51:52:99:1285,127,0
2L	5059881	2L_5059881_SNP	C	A	1498.77	.	AC=2;AF=1.00;AN=2;DB;DP=55;ExcessHet=3.0103;FS=0.000;MLEAC=2;MLEAF=1.00;MQ=43.88;QD=27.25;SOR=0.884	GT:AD:DP:GQ:PL	1/1:0,55:55:99:1527,164,0
2L	5059912	2L_5059912_SNP	C	T	1895.77	.	AC=2;AF=1.00;AN=2;DB;DP=70;ExcessHet=3.0103;FS=0.000;MLEAC=2;MLEAF=1.00;MQ=43.82;QD=27.47;SOR=0.910	GT:AD:DP:GQ:PL	1/1:0,69:69:99:1924,206,0
2L	5060213	.	G	A	2108.77	.	AC=2;AF=1.00;AN=2;DP=78;ExcessHet=3.0103;FS=0.000;MLEAC=2;MLEAF=1.00;MQ=43.91;QD=27.39;SOR=0.887	GT:AD:DP:GQ:PL	1/1:0,77:77:99:2137,231,0
2L	5060325	2L_5060325_SNP	A	G	1940.77	.	AC=2;AF=1.00;AN=2;DB;DP=71;ExcessHet=3.0103;FS=0.000;MLEAC=2;MLEAF=1.00;MQ=43.93;QD=27.73;SOR=1.085	GT:AD:DP:GQ:PL	1/1:0,70:70:99:1969,210,0
2L	5060468	2L_5060468_SNP	A	G	2820.77	.	AC=2;AF=1.00;AN=2;DB;DP=65;ExcessHet=3.0103;FS=0.000;MLEAC=2;MLEAF=1.00;MQ=43.97;QD=32.89;SOR=1.000	GT:AD:DP:GQ:PL	1/1:0,65:65:99:2849,196,0
2L	5060474	2L_5060474_SNP	A	G	2788.77	.	AC=2;AF=1.00;AN=2;DB;DP=62;ExcessHet=3.0103;FS=0.000;MLEAC=2;MLEAF=1.00;MQ=43.97;QD=29.97;SOR=0.976	GT:AD:DP:GQ:PL	1/1:0,62:62:99:2817,193,0
2L	5060526	.	C	CA	2893.73	.	AC=2;AF=1.00;AN=2;DP=66;ExcessHet=3.0103;FS=0.000;MLEAC=2;MLEAF=1.00;MQ=44.00;QD=27.20;SOR=0.693	GT:AD:DP:GQ:PL	1/1:0,66:66:99:2931,202,0
2L	5060527	.	C	A	2902.77	.	AC=2;AF=1.00;AN=2;DP=67;ExcessHet=3.0103;FS=0.000;MLEAC=2;MLEAF=1.00;MQ=44.00;QD=27.03;SOR=0.723	GT:AD:DP:GQ:PL	1/1:0,67:67:99:2931,202,0
2L	5061130	2L_5061130_SNP	T	A	3097.77	.	AC=2;AF=1.00;AN=2;DB;DP=70;ExcessHet=3.0103;FS=0.000;MLEAC=2;MLEAF=1.00;MQ=43.80;QD=27.46;SOR=1.244	GT:AD:DP:GQ:PL	1/1:0,70:70:99:3126,211,0
2L	5061132	2L_5061132_SNP	G	A	1870.77	.	AC=2;AF=1.00;AN=2;BaseQRankSum=1.516;ClippingRankSum=0.000;DB;DP=70;ExcessHet=3.0103;FS=4.137;MLEAC=2;MLEAF=1.00;MQ=43.80;MQRankSum=-0.286;QD=26.73;ReadPosRankSum=1.189;SOR=1.067	GT:AD:DP:GQ:PL	1/1:1,69:70:99:1899,185,0
2L	5061150	.	CGAACTTAGA	C	2785.73	.	AC=2;AF=1.00;AN=2;BaseQRankSum=-1.755;ClippingRankSum=0.000;DP=67;ExcessHet=3.0103;FS=0.000;MLEAC=2;MLEAF=1.00;MQ=43.74;MQRankSum=-0.356;QD=33.01;ReadPosRankSum=1.546;SOR=0.420	GT:AD:DP:GQ:PL	1/1:1,64:65:99:2823,151,0
2L	5061163	.	CT	C	1146.73	.	AC=2;AF=1.00;AN=2;BaseQRankSum=-0.397;ClippingRankSum=0.000;DP=64;ExcessHet=3.0103;FS=4.284;MLEAC=2;MLEAF=1.00;MQ=43.72;MQRankSum=-0.377;QD=19.44;SOR=1.174	GT:AD:DP:GQ:PL	1/1:1,58:59:99:1184,150,0
2L	5061276	2L_5061276_SNP	C	G	2995.77	.	AC=2;AF=1.00;AN=2;DB;DP=68;ExcessHet=3.0103;FS=0.000;MLEAC=2;MLEAF=1.00;MQ=43.74;QD=30.95;SOR=1.098	GT:AD:DP:GQ:PL	1/1:0,68:68:99:3024,208,0
2L	5061282	2L_5061282_SNP	A	C	2907.77	.	AC=2;AF=1.00;AN=2;DB;DP=67;ExcessHet=3.0103;FS=0.000;MLEAC=2;MLEAF=1.00;MQ=43.74;QD=28.69;SOR=1.066	GT:AD:DP:GQ:PL	1/1:0,67:67:99:2936,202,0
2L	5061325	2L_5061325_SNP	A	T	2770.77	.	AC=2;AF=1.00;AN=2;DB;DP=66;ExcessHet=3.0103;FS=0.000;MLEAC=2;MLEAF=1.00;MQ=43.67;QD=25.52;SOR=1.112	GT:AD:DP:GQ:PL	1/1:0,66:66:99:2799,201,0
2L	5061341	.	C	CT	2718.73	.	AC=2;AF=1.00;AN=2;DP=60;ExcessHet=3.0103;FS=0.000;MLEAC=2;MLEAF=1.00;MQ=43.64;QD=22.36;SOR=0.760	GT:AD:DP:GQ:PL	1/1:0,60:60:99:2756,187,0
2L	5061351	2L_5061351_SNP	C	T	2896.77	.	AC=2;AF=1.00;AN=2;DB;DP=64;ExcessHet=3.0103;FS=0.000;MLEAC=2;MLEAF=1.00;MQ=43.63;QD=32.53;SOR=0.693	GT:AD:DP:GQ:PL	1/1:0,64:64:99:2925,196,0
2L	5061357	2L_5061357_SNP	A	G	2941.77	.	AC=2;AF=1.00;AN=2;DB;DP=66;ExcessHet=3.0103;FS=0.000;MLEAC=2;MLEAF=1.00;MQ=43.64;QD=34.67;SOR=0.787	GT:AD:DP:GQ:PL	1/1:0,65:65:99:2970,199,0
2L	5061363	2L_5061363_SNP	C	G	2941.77	.	AC=2;AF=1.00;AN=2;DB;DP=66;ExcessHet=3.0103;FS=0.000;MLEAC=2;MLEAF=1.00;MQ=43.67;QD=28.42;SOR=0.787	GT:AD:DP:GQ:PL	1/1:0,65:65:99:2970,199,0
2L	5061384	2L_5061384_SNP	C	T	2766.77	.	AC=2;AF=1.00;AN=2;DB;DP=63;ExcessHet=3.0103;FS=0.000;MLEAC=2;MLEAF=1.00;MQ=43.72;QD=27.62;SOR=0.826	GT:AD:DP:GQ:PL	1/1:0,62:62:99:2795,193,0
2L	5061509	2L_5061509_SNP	C	T	1551.77	.	AC=2;AF=1.00;AN=2;DB;DP=58;ExcessHet=3.0103;FS=0.000;MLEAC=2;MLEAF=1.00;MQ=43.97;QD=27.22;SOR=0.960	GT:AD:DP:GQ:PL	1/1:0,57:57:99:1580,170,0
2L	5061596	.	AGGG	A	2244.73	.	AC=2;AF=1.00;AN=2;DP=62;ExcessHet=3.0103;FS=0.000;MLEAC=2;MLEAF=1.00;MQ=44.00;QD=33.31;SOR=1.061	GT:AD:DP:GQ:PL	1/1:0,55:55:99:2282,165,0
2L	5061899	2L_5061899_SNP	T	G	1549.77	.	AC=2;AF=1.00;AN=2;DB;DP=56;ExcessHet=3.0103;FS=0.000;MLEAC=2;MLEAF=1.00;MQ=44.00;QD=27.67;SOR=0.841	GT:AD:DP:GQ:PL	1/1:0,56:56:99:1578,168,0
2L	5062212	2L_5062212_SNP	A	G	3464.77	.	AC=2;AF=1.00;AN=2;DB;DP=82;ExcessHet=3.0103;FS=0.000;MLEAC=2;MLEAF=1.00;MQ=43.84;QD=27.32;SOR=0.850	GT:AD:DP:GQ:PL	1/1:0,80:80:99:3493,241,0
2L	5062213	2L_5062213_SNP	A	C	3464.77	.	AC=2;AF=1.00;AN=2;DB;DP=82;ExcessHet=3.0103;FS=0.000;MLEAC=2;MLEAF=1.00;MQ=43.84;QD=35.92;SOR=0.850	GT:AD:DP:GQ:PL	1/1:0,80:80:99:3493,241,0
2L	5062547	2L_5062547_SNP	C	T	1981.77	.	AC=2;AF=1.00;AN=2;DB;DP=72;ExcessHet=3.0103;FS=0.000;MLEAC=2;MLEAF=1.00;MQ=44.00;QD=27.52;SOR=0.869	GT:AD:DP:GQ:PL	1/1:0,72:72:99:2010,214,0
2L	5062641	2L_5062641_SNP	T	C	2025.77	.	AC=2;AF=1.00;AN=2;DB;DP=74;ExcessHet=3.0103;FS=0.000;MLEAC=2;MLEAF=1.00;MQ=44.00;QD=27.38;SOR=0.747	GT:AD:DP:GQ:PL	1/1:0,74:74:99:2054,221,0
2L	5062663	2L_5062663_SNP	G	A	1937.77	.	AC=2;AF=1.00;AN=2;DB;DP=71;ExcessHet=3.0103;FS=0.000;MLEAC=2;MLEAF=1.00;MQ=44.00;QD=27.29;SOR=0.840	GT:AD:DP:GQ:PL	1/1:0,71:71:99:1966,213,0
2L	5063473	.	A	ATACGTTCAAG	3446.73	.	AC=2;AF=1.00;AN=2;DP=72;ExcessHet=3.0103;FS=0.000;MLEAC=2;MLEAF=1.00;MQ=43.84;QD=30.14;SOR=1.148	GT:AD:DP:GQ:PL	1/1:0,72:72:99:3484,235,0
2L	5063546	.	GTTTACAC	G	3183.73	.	AC=2;AF=1.00;AN=2;DP=77;ExcessHet=3.0103;FS=0.000;MLEAC=2;MLEAF=1.00;MQ=43.90;QD=28.04;SOR=0.869	GT:AD:DP:GQ:PL	1/1:0,72:72:99:3221,217,0
2L	5063907	2L_5063907_SNP	C	T	1035.77	.	AC=2;AF=1.00;AN=2;DB;DP=39;ExcessHet=3.0103;FS=0.000;MLEAC=2;MLEAF=1.00;MQ=43.65;QD=26.56;SOR=2.133	GT:AD:DP:GQ:PL	1/1:0,39:39:99:1064,117,0
2L	5064185	2L_5064185_SNP	C	T	704.77	.	AC=2;AF=1.00;AN=2;DB;DP=27;ExcessHet=3.0103;FS=0.000;MLEAC=2;MLEAF=1.00;MQ=44.00;QD=27.11;SOR=0.693	GT:AD:DP:GQ:PL	1/1:0,26:26:78:733,78,0
2L	5064712	2L_5064712_SNP	A	T	3355.77	.	AC=2;AF=1.00;AN=2;DB;DP=76;ExcessHet=3.0103;FS=0.000;MLEAC=2;MLEAF=1.00;MQ=44.00;QD=39.34;SOR=1.121	GT:AD:DP:GQ:PL	1/1:0,76:76:99:3384,229,0
2L	5064713	2L_5064713_SNP	G	C	3355.77	.	AC=2;AF=1.00;AN=2;DB;DP=76;ExcessHet=3.0103;FS=0.000;MLEAC=2;MLEAF=1.00;MQ=44.00;QD=32.75;SOR=1.121	GT:AD:DP:GQ:PL	1/1:0,76:76:99:3384,229,0
2L	5065095	2L_5065095_SNP	C	A	2895.77	.	AC=2;AF=1.00;AN=2;DB;DP=65;ExcessHet=3.0103;FS=0.000;MLEAC=2;MLEAF=1.00;MQ=44.00;QD=31.93;SOR=1.162	GT:AD:DP:GQ:PL	1/1:0,65:65:99:2924,199,0
2L	5065096	2L_5065096_SNP	C	T	2895.77	.	AC=2;AF=1.00;AN=2;DB;DP=65;ExcessHet=3.0103;FS=0.000;MLEAC=2;MLEAF=1.00;MQ=44.00;QD=29.90;SOR=1.162	GT:AD:DP:GQ:PL	1/1:0,65:65:99:2924,199,0
2L	5065438	2L_5065438_SNP	G	C	4084.77	.	AC=2;AF=1.00;AN=2;DB;DP=95;ExcessHet=3.0103;FS=0.000;MLEAC=2;MLEAF=1.00;MQ=43.92;QD=30.25;SOR=0.999	GT:AD:DP:GQ:PL	1/1:0,95:95:99:4113,286,0
2L	5065439	2L_5065439_SNP	C	T	4084.77	.	AC=2;AF=1.00;AN=2;DB;DP=94;ExcessHet=3.0103;FS=0.000;MLEAC=2;MLEAF=1.00;MQ=43.92;QD=32.86;SOR=1.029	GT:AD:DP:GQ:PL	1/1:0,94:94:99:4113,286,0
2L	5065601	.	G	A	2296.77	.	AC=2;AF=1.00;AN=2;BaseQRankSum=1.879;ClippingRankSum=0.000;DP=85;ExcessHet=3.0103;FS=0.000;MLEAC=2;MLEAF=1.00;MQ=44.00;MQRankSum=0.000;QD=27.34;ReadPosRankSum=-0.765;SOR=0.351	GT:AD:DP:GQ:PL	1/1:1,83:84:99:2325,242,0
2L	5065619	.	T	TA	1928.73	.	AC=2;AF=1.00;AN=2;DP=88;ExcessHet=3.0103;FS=0.000;MLEAC=2;MLEAF=1.00;MQ=44.00;QD=22.69;SOR=0.867	GT:AD:DP:GQ:PL	1/1:0,85:85:99:1966,254,0
2L	5065761	2L_5065761_SNP	A	G	1837.77	.	AC=2;AF=1.00;AN=2;DB;DP=68;ExcessHet=3.0103;FS=0.000;MLEAC=2;MLEAF=1.00;MQ=44.00;QD=27.03;SOR=0.814	GT:AD:DP:GQ:PL	1/1:0,68:68:99:1866,203,0
2L	5065776	2L_5065776_SNP	A	G	1662.77	.	AC=2;AF=1.00;AN=2;BaseQRankSum=-1.043;ClippingRankSum=0.000;DB;DP=65;ExcessHet=3.0103;FS=3.505;MLEAC=2;MLEAF=1.00;MQ=44.00;MQRankSum=0.000;QD=25.58;ReadPosRankSum=-0.575;SOR=0.630	GT:AD:DP:GQ:PL	1/1:1,64:65:99:1691,163,0
2L	5066740	.	CA	C	130.79	.	AC=1;AF=0.500;AN=2;BaseQRankSum=0.322;ClippingRankSum=0.000;DP=39;ExcessHet=3.0103;FS=0.000;MLEAC=1;MLEAF=0.500;MQ=43.65;MQRankSum=0.736;QD=6.23;ReadPosRankSum=0.266;SOR=0.527	GT:AD:DP:GQ:PL	0/1:4,17:21:19:168,0,19
2L	5066778	2L_5066778_SNP	A	C	725.77	.	AC=2;AF=1.00;AN=2;DB;DP=28;ExcessHet=3.0103;FS=0.000;MLEAC=2;MLEAF=1.00;MQ=43.32;QD=25.92;SOR=0.997	GT:AD:DP:GQ:PL	1/1:0,28:28:83:754,83,0
2L	5066957	.	ACCAGGACGC	A	1645.73	.	AC=2;AF=1.00;AN=2;DP=41;ExcessHet=3.0103;FS=0.000;MLEAC=2;MLEAF=1.00;MQ=41.63;QD=27.05;SOR=0.743	GT:AD:DP:GQ:PL	1/1:0,39:39:99:1683,118,0
2L	5066992	.	G	A	1448.77	.	AC=2;AF=1.00;AN=2;DP=33;ExcessHet=3.0103;FS=0.000;MLEAC=2;MLEAF=1.00;MQ=41.70;QD=26.02;SOR=0.752	GT:AD:DP:GQ:PL	1/1:0,33:33:99:1477,99,0
2L	5066995	2L_5066995_SNP	A	G	1493.77	.	AC=2;AF=1.00;AN=2;DB;DP=33;ExcessHet=3.0103;FS=0.000;MLEAC=2;MLEAF=1.00;MQ=41.70;QD=29.10;SOR=0.880	GT:AD:DP:GQ:PL	1/1:0,33:33:99:1522,102,0
2L	5066998	2L_5066998_SNP	A	G	1492.77	.	AC=2;AF=1.00;AN=2;DB;DP=33;ExcessHet=3.0103;FS=0.000;MLEAC=2;MLEAF=1.00;MQ=41.70;QD=31.87;SOR=0.880	GT:AD:DP:GQ:PL	1/1:0,33:33:99:1521,102,0
2L	5067091	2L_5067091_SNP	T	G	1187.77	.	AC=2;AF=1.00;AN=2;DB;DP=43;ExcessHet=3.0103;FS=0.000;MLEAC=2;MLEAF=1.00;MQ=42.75;QD=27.62;SOR=0.739	GT:AD:DP:GQ:PL	1/1:0,43:43:99:1216,129,0
2L	5067387	2L_5067387_SNP	T	C	2767.77	.	AC=2;AF=1.00;AN=2;DB;DP=65;ExcessHet=3.0103;FS=0.000;MLEAC=2;MLEAF=1.00;MQ=43.82;QD=29.62;SOR=1.341	GT:AD:DP:GQ:PL	1/1:0,65:65:99:2796,201,0
2L	5067402	2L_5067402_SNP	G	A	2670.77	.	AC=2;AF=1.00;AN=2;DB;DP=62;ExcessHet=3.0103;FS=0.000;MLEAC=2;MLEAF=1.00;MQ=43.81;QD=29.28;SOR=1.143	GT:AD:DP:GQ:PL	1/1:0,62:62:99:2699,192,0
2L	5067651	2L_5067651_SNP	A	T	1955.77	.	AC=2;AF=1.00;AN=2;DB;DP=72;ExcessHet=3.0103;FS=0.000;MLEAC=2;MLEAF=1.00;MQ=43.31;QD=27.16;SOR=1.073	GT:AD:DP:GQ:PL	1/1:0,72:72:99:1984,216,0
2L	5067678	.	C	CCAGCAGCAGCAACTG	2292.73	.	AC=2;AF=1.00;AN=2;BaseQRankSum=-1.079;ClippingRankSum=0.000;DP=63;ExcessHet=3.0103;FS=0.000;MLEAC=2;MLEAF=1.00;MQ=42.97;MQRankSum=-0.717;QD=26.16;ReadPosRankSum=1.133;SOR=0.284	GT:AD:DP:GQ:PL	1/1:1,51:52:99:2330,123,0
2L	5067756	2L_5067756_SNP	C	T	1527.77	.	AC=2;AF=1.00;AN=2;DB;DP=57;ExcessHet=3.0103;FS=0.000;MLEAC=2;MLEAF=1.00;MQ=43.46;QD=26.80;SOR=1.047	GT:AD:DP:GQ:PL	1/1:0,57:57:99:1556,170,0
2L	5067977	2L_5067977_SNP	C	T	2550.77	.	AC=2;AF=1.00;AN=2;DB;DP=57;ExcessHet=3.0103;FS=0.000;MLEAC=2;MLEAF=1.00;MQ=43.83;QD=31.04;SOR=0.728	GT:AD:DP:GQ:PL	1/1:0,57:57:99:2579,175,0
2L	5067981	2L_5067981_SNP	T	C	2614.77	.	AC=2;AF=1.00;AN=2;DB;DP=60;ExcessHet=3.0103;FS=0.000;MLEAC=2;MLEAF=1.00;MQ=43.80;QD=29.29;SOR=0.760	GT:AD:DP:GQ:PL	1/1:0,60:60:99:2643,181,0
2L	5068077	2L_5068077_SNP	T	C	1580.77	.	AC=2;AF=1.00;AN=2;DB;DP=59;ExcessHet=3.0103;FS=0.000;MLEAC=2;MLEAF=1.00;MQ=43.97;QD=27.25;SOR=0.914	GT:AD:DP:GQ:PL	1/1:0,58:58:99:1609,173,0
2L	5068239	2L_5068239_SNP	C	T	2441.77	.	AC=2;AF=1.00;AN=2;DB;DP=57;ExcessHet=3.0103;FS=0.000;MLEAC=2;MLEAF=1.00;MQ=43.95;QD=35.13;SOR=1.047	GT:AD:DP:GQ:PL	1/1:0,57:57:99:2470,172,0
2L	5068248	2L_5068248_SNP	G	C	2493.77	.	AC=2;AF=1.00;AN=2;DB;DP=58;ExcessHet=3.0103;FS=0.000;MLEAC=2;MLEAF=1.00;MQ=43.95;QD=24.95;SOR=0.997	GT:AD:DP:GQ:PL	1/1:0,58:58:99:2522,178,0
2L	5068316	2L_5068316_SNP	T	C	2417.77	.	AC=2;AF=1.00;AN=2;DB;DP=56;ExcessHet=3.0103;FS=0.000;MLEAC=2;MLEAF=1.00;MQ=44.00;QD=30.00;SOR=0.693	GT:AD:DP:GQ:PL	1/1:0,56:56:99:2446,169,0
2L	5068319	2L_5068319_SNP	A	G	2458.77	.	AC=2;AF=1.00;AN=2;DB;DP=57;ExcessHet=3.0103;FS=0.000;MLEAC=2;MLEAF=1.00;MQ=44.00;QD=28.66;SOR=0.728	GT:AD:DP:GQ:PL	1/1:0,57:57:99:2487,172,0
2L	5068524	2L_5068524_SNP	C	A	1878.77	.	AC=2;AF=1.00;AN=2;DB;DP=67;ExcessHet=3.0103;FS=0.000;MLEAC=2;MLEAF=1.00;MQ=43.94;QD=28.04;SOR=1.066	GT:AD:DP:GQ:PL	1/1:0,67:67:99:1907,201,0
2L	5068579	2L_5068579_SNP	A	C	1639.77	.	AC=2;AF=1.00;AN=2;BaseQRankSum=-1.805;ClippingRankSum=0.000;DB;DP=62;ExcessHet=3.0103;FS=4.236;MLEAC=2;MLEAF=1.00;MQ=43.97;MQRankSum=0.000;QD=26.88;ReadPosRankSum=2.149;SOR=1.140	GT:AD:DP:GQ:PL	1/1:1,60:61:99:1668,151,0
2L	5068659	2L_5068659_SNP	G	A	1718.77	.	AC=2;AF=1.00;AN=2;DB;DP=61;ExcessHet=3.0103;FS=0.000;MLEAC=2;MLEAF=1.00;MQ=43.97;QD=28.18;SOR=0.725	GT:AD:DP:GQ:PL	1/1:0,61:61:99:1747,182,0
2L	5068716	2L_5068716_SNP	T	C	2179.77	.	AC=2;AF=1.00;AN=2;DB;DP=80;ExcessHet=3.0103;FS=0.000;MLEAC=2;MLEAF=1.00;MQ=43.98;QD=27.59;SOR=1.003	GT:AD:DP:GQ:PL	1/1:0,79:79:99:2208,237,0
2L	5068788	2L_5068788_SNP	G	A	2449.77	.	AC=2;AF=1.00;AN=2;DB;DP=88;ExcessHet=3.0103;FS=0.000;MLEAC=2;MLEAF=1.00;MQ=44.00;QD=27.84;SOR=0.786	GT:AD:DP:GQ:PL	1/1:0,88:88:99:2478,263,0
2L	5068997	2L_5068997_SNP	A	T	3070.77	.	AC=2;AF=1.00;AN=2;DB;DP=69;ExcessHet=3.0103;FS=0.000;MLEAC=2;MLEAF=1.00;MQ=43.91;QD=32.50;SOR=0.722	GT:AD:DP:GQ:PL	1/1:0,69:69:99:3099,211,0
2L	5069000	2L_5069000_SNP	A	T	3070.77	.	AC=2;AF=1.00;AN=2;DB;DP=70;ExcessHet=3.0103;FS=0.000;MLEAC=2;MLEAF=1.00;MQ=43.92;QD=33.70;SOR=0.693	GT:AD:DP:GQ:PL	1/1:0,70:70:99:3099,211,0
2L	5069669	2L_5069669_SNP	C	T	3328.77	.	AC=2;AF=1.00;AN=2;DB;DP=74;ExcessHet=3.0103;FS=0.000;MLEAC=2;MLEAF=1.00;MQ=43.74;QD=24.95;SOR=0.836	GT:AD:DP:GQ:PL	1/1:0,73:73:99:3357,232,0
2L	5069678	2L_5069678_SNP	A	T	3346.77	.	AC=2;AF=1.00;AN=2;DB;DP=74;ExcessHet=3.0103;FS=0.000;MLEAC=2;MLEAF=1.00;MQ=43.69;QD=32.25;SOR=0.720	GT:AD:DP:GQ:PL	1/1:0,73:73:99:3375,226,0
2L	5069690	.	T	C	3346.77	.	AC=2;AF=1.00;AN=2;DP=75;ExcessHet=3.0103;FS=0.000;MLEAC=2;MLEAF=1.00;MQ=43.63;QD=28.37;SOR=0.719	GT:AD:DP:GQ:PL	1/1:0,75:75:99:3375,226,0
2L	5069696	.	CAT	C	3367.73	.	AC=2;AF=1.00;AN=2;DP=76;ExcessHet=3.0103;FS=0.000;MLEAC=2;MLEAF=1.00;MQ=43.64;QD=26.95;SOR=0.746	GT:AD:DP:GQ:PL	1/1:0,76:76:99:3405,229,0
2L	5070090	2L_5070090_SNP	A	C	1848.77	.	AC=2;AF=1.00;AN=2;DB;DP=68;ExcessHet=3.0103;FS=0.000;MLEAC=2;MLEAF=1.00;MQ=44.00;QD=27.59;SOR=0.723	GT:AD:DP:GQ:PL	1/1:0,67:67:99:1877,201,0
2L	5070794	2L_5070794_SNP	T	C	2654.77	.	AC=2;AF=1.00;AN=2;DB;DP=59;ExcessHet=3.0103;FS=0.000;MLEAC=2;MLEAF=1.00;MQ=42.86;QD=28.05;SOR=0.796	GT:AD:DP:GQ:PL	1/1:0,59:59:99:2683,181,0
2L	5070796	2L_5070796_SNP	A	C	2654.77	.	AC=2;AF=1.00;AN=2;DB;DP=58;ExcessHet=3.0103;FS=0.000;MLEAC=2;MLEAF=1.00;MQ=42.81;QD=31.88;SOR=0.836	GT:AD:DP:GQ:PL	1/1:0,58:58:99:2683,181,0
2L	5070812	2L_5070812_SNP	A	G	2491.77	.	AC=2;AF=1.00;AN=2;DB;DP=54;ExcessHet=3.0103;FS=0.000;MLEAC=2;MLEAF=1.00;MQ=42.64;QD=27.39;SOR=0.767	GT:AD:DP:GQ:PL	1/1:0,54:54:99:2520,169,0
2L	5070813	2L_5070813_SNP	C	A	2491.77	.	AC=2;AF=1.00;AN=2;DB;DP=54;ExcessHet=3.0103;FS=0.000;MLEAC=2;MLEAF=1.00;MQ=42.64;QD=24.81;SOR=0.767	GT:AD:DP:GQ:PL	1/1:0,54:54:99:2520,169,0
2L	5070816	2L_5070816_SNP	C	T	2446.77	.	AC=2;AF=1.00;AN=2;DB;DP=53;ExcessHet=3.0103;FS=0.000;MLEAC=2;MLEAF=1.00;MQ=42.47;QD=30.82;SOR=0.730	GT:AD:DP:GQ:PL	1/1:0,53:53:99:2475,166,0
2L	5070818	2L_5070818_SNP	T	A	2446.77	.	AC=2;AF=1.00;AN=2;DB;DP=54;ExcessHet=3.0103;FS=0.000;MLEAC=2;MLEAF=1.00;MQ=42.50;QD=29.94;SOR=0.767	GT:AD:DP:GQ:PL	1/1:0,54:54:99:2475,166,0
2L	5070822	2L_5070822_SNP	A	G	2356.77	.	AC=2;AF=1.00;AN=2;DB;DP=52;ExcessHet=3.0103;FS=0.000;MLEAC=2;MLEAF=1.00;MQ=42.44;QD=33.55;SOR=0.693	GT:AD:DP:GQ:PL	1/1:0,52:52:99:2385,160,0
2L	5070843	.	C	CT	2572.73	.	AC=2;AF=1.00;AN=2;DP=57;ExcessHet=3.0103;FS=0.000;MLEAC=2;MLEAF=1.00;MQ=42.41;QD=28.82;SOR=0.728	GT:AD:DP:GQ:PL	1/1:0,57:57:99:2610,175,0
2L	5070849	.	GA	G	2482.73	.	AC=2;AF=1.00;AN=2;DP=56;ExcessHet=3.0103;FS=0.000;MLEAC=2;MLEAF=1.00;MQ=42.38;QD=36.70;SOR=0.765	GT:AD:DP:GQ:PL	1/1:0,56:56:99:2520,169,0
2L	5070853	2L_5070853_SNP	A	T	2491.77	.	AC=2;AF=1.00;AN=2;DB;DP=55;ExcessHet=3.0103;FS=0.000;MLEAC=2;MLEAF=1.00;MQ=42.35;QD=24.95;SOR=0.804	GT:AD:DP:GQ:PL	1/1:0,55:55:99:2520,169,0
2L	5070861	2L_5070861_SNP	C	A	2536.77	.	AC=2;AF=1.00;AN=2;DB;DP=52;ExcessHet=3.0103;FS=0.000;MLEAC=2;MLEAF=1.00;MQ=42.21;QD=30.02;SOR=0.941	GT:AD:DP:GQ:PL	1/1:0,52:52:99:2565,172,0
2L	5070866	2L_5070866_SNP	A	T	2536.77	.	AC=2;AF=1.00;AN=2;DB;DP=53;ExcessHet=3.0103;FS=0.000;MLEAC=2;MLEAF=1.00;MQ=42.28;QD=29.69;SOR=0.808	GT:AD:DP:GQ:PL	1/1:0,53:53:99:2565,172,0
2L	5070877	.	AAGG	A	2257.73	.	AC=2;AF=1.00;AN=2;DP=50;ExcessHet=3.0103;FS=0.000;MLEAC=2;MLEAF=1.00;MQ=42.38;QD=30.25;SOR=0.773	GT:AD:DP:GQ:PL	1/1:0,50:50:99:2295,154,0
2L	5070901	2L_5070901_SNP	A	T	2251.77	.	AC=2;AF=1.00;AN=2;DB;DP=55;ExcessHet=3.0103;FS=0.000;MLEAC=2;MLEAF=1.00;MQ=42.59;QD=29.89;SOR=0.767	GT:AD:DP:GQ:PL	1/1:0,54:54:99:2280,165,0
2L	5070941	2L_5070941_SNP	A	C	1434.77	.	AC=2;AF=1.00;AN=2;DB;DP=54;ExcessHet=3.0103;FS=0.000;MLEAC=2;MLEAF=1.00;MQ=42.89;QD=26.57;SOR=0.846	GT:AD:DP:GQ:PL	1/1:0,54:54:99:1463,161,0
2L	5070971	2L_5070971_SNP	C	G	1450.77	.	AC=2;AF=1.00;AN=2;DB;DP=53;ExcessHet=3.0103;FS=0.000;MLEAC=2;MLEAF=1.00;MQ=43.09;QD=27.90;SOR=0.770	GT:AD:DP:GQ:PL	1/1:0,52:52:99:1479,156,0
2L	5071057	.	G	GT	1454.73	.	AC=2;AF=1.00;AN=2;DP=39;ExcessHet=3.0103;FS=0.000;MLEAC=2;MLEAF=1.00;MQ=43.11;QD=31.47;SOR=1.352	GT:AD:DP:GQ:PL	1/1:0,33:33:99:1492,105,0
2L	5071067	2L_5071067_SNP	T	G	1521.77	.	AC=2;AF=1.00;AN=2;DB;DP=37;ExcessHet=3.0103;FS=0.000;MLEAC=2;MLEAF=1.00;MQ=43.23;QD=26.88;SOR=1.148	GT:AD:DP:GQ:PL	1/1:0,35:35:99:1550,111,0
2L	5071091	2L_5071091_SNP	T	C	1118.77	.	AC=2;AF=1.00;AN=2;DB;DP=41;ExcessHet=3.0103;FS=0.000;MLEAC=2;MLEAF=1.00;MQ=43.30;QD=27.29;SOR=0.843	GT:AD:DP:GQ:PL	1/1:0,41:41:99:1147,123,0
2L	5071172	2L_5071172_SNP	A	T	1717.77	.	AC=2;AF=1.00;AN=2;DB;DP=62;ExcessHet=3.0103;FS=0.000;MLEAC=2;MLEAF=1.00;MQ=43.45;QD=27.71;SOR=0.976	GT:AD:DP:GQ:PL	1/1:0,62:62:99:1746,186,0
2L	5071201	.	A	ATTGT	2887.73	.	AC=2;AF=1.00;AN=2;DP=65;ExcessHet=3.0103;FS=0.000;MLEAC=2;MLEAF=1.00;MQ=43.56;QD=29.84;SOR=1.000	GT:AD:DP:GQ:PL	1/1:0,65:65:99:2925,196,0
2L	5071207	.	C	T	2934.77	.	AC=2;AF=1.00;AN=2;DP=63;ExcessHet=3.0103;FS=0.000;MLEAC=2;MLEAF=1.00;MQ=43.55;QD=28.69;SOR=1.010	GT:AD:DP:GQ:PL	1/1:0,63:63:99:2963,199,0
2L	5071214	2L_5071214_SNP	T	G	2883.77	.	AC=2;AF=1.00;AN=2;DB;DP=64;ExcessHet=3.0103;FS=0.000;MLEAC=2;MLEAF=1.00;MQ=43.53;QD=28.57;SOR=0.822	GT:AD:DP:GQ:PL	1/1:0,64:64:99:2912,199,0
2L	5071215	2L_5071215_SNP	T	G	2883.77	.	AC=2;AF=1.00;AN=2;DB;DP=64;ExcessHet=3.0103;FS=0.000;MLEAC=2;MLEAF=1.00;MQ=43.53;QD=34.63;SOR=0.693	GT:AD:DP:GQ:PL	1/1:0,64:64:99:2912,199,0
2L	5071437	2L_5071437_SNP	G	A	3208.77	.	AC=2;AF=1.00;AN=2;DB;DP=70;ExcessHet=3.0103;FS=0.000;MLEAC=2;MLEAF=1.00;MQ=43.97;QD=31.06;SOR=0.874	GT:AD:DP:GQ:PL	1/1:0,70:70:99:3237,220,0
2L	5071438	2L_5071438_SNP	A	C	3267.77	.	AC=2;AF=1.00;AN=2;DB;DP=71;ExcessHet=3.0103;FS=0.000;MLEAC=2;MLEAF=1.00;MQ=43.97;QD=30.57;SOR=0.840	GT:AD:DP:GQ:PL	1/1:0,71:71:99:3296,226,0
2L	5071448	2L_5071448_SNP	G	A	3065.77	.	AC=2;AF=1.00;AN=2;DB;DP=71;ExcessHet=3.0103;FS=0.000;MLEAC=2;MLEAF=1.00;MQ=43.97;QD=37.13;SOR=0.779	GT:AD:DP:GQ:PL	1/1:0,71:71:99:3094,214,0
2L	5071467	2L_5071467_SNP	C	T	3205.77	.	AC=2;AF=1.00;AN=2;DB;DP=73;ExcessHet=3.0103;FS=0.000;MLEAC=2;MLEAF=1.00;MQ=43.97;QD=24.45;SOR=0.720	GT:AD:DP:GQ:PL	1/1:0,73:73:99:3234,220,0
2L	5071473	2L_5071473_SNP	G	T	3121.77	.	AC=2;AF=1.00;AN=2;DB;DP=71;ExcessHet=3.0103;FS=0.000;MLEAC=2;MLEAF=1.00;MQ=43.97;QD=31.90;SOR=0.721	GT:AD:DP:GQ:PL	1/1:0,71:71:99:3150,214,0
2L	5071659	2L_5071659_SNP	A	G	2248.77	.	AC=2;AF=1.00;AN=2;DB;DP=81;ExcessHet=3.0103;FS=0.000;MLEAC=2;MLEAF=1.00;MQ=43.94;QD=27.76;SOR=0.821	GT:AD:DP:GQ:PL	1/1:0,81:81:99:2277,243,0
2L	5071680	2L_5071680_SNP	C	T	1856.77	.	AC=2;AF=1.00;AN=2;DB;DP=68;ExcessHet=3.0103;FS=0.000;MLEAC=2;MLEAF=1.00;MQ=43.89;QD=27.31;SOR=0.752	GT:AD:DP:GQ:PL	1/1:0,68:68:99:1885,203,0
2L	5071973	2L_5071973_SNP	T	A	1702.77	.	AC=2;AF=1.00;AN=2;DB;DP=71;ExcessHet=3.0103;FS=0.000;MLEAC=2;MLEAF=1.00;MQ=43.28;QD=24.33;SOR=0.750	GT:AD:DP:GQ:PL	1/1:0,70:70:99:1731,206,0
2L	5072076	.	G	GATGCACTGCATCCCGTGTGCCACCATGTTATTTGAGTTTCCATGAACCAATCGCAATGAATGTGTATCGCCTCTCAGCCCT	4020.73	.	AC=2;AF=1.00;AN=2;DP=46;ExcessHet=3.0103;FS=0.000;MLEAC=2;MLEAF=1.00;MQ=42.26;QD=31.31;SOR=0.693	GT:AD:DP:GQ:PL	1/1:0,46:46:99:4058,274,0
2L	5073105	.	ATT	A	3658.73	.	AC=2;AF=1.00;AN=2;DP=87;ExcessHet=3.0103;FS=0.000;MLEAC=2;MLEAF=1.00;MQ=43.97;QD=32.89;SOR=0.961	GT:AD:DP:GQ:PL	1/1:0,82:82:99:3696,250,0
2L	5073115	.	C	CA	3658.73	.	AC=2;AF=1.00;AN=2;DP=83;ExcessHet=3.0103;FS=0.000;MLEAC=2;MLEAF=1.00;MQ=43.97;QD=30.46;SOR=0.928	GT:AD:DP:GQ:PL	1/1:0,83:83:99:3696,250,0
2L	5073167	2L_5073167_SNP	G	T	2047.77	.	AC=2;AF=1.00;AN=2;DB;DP=72;ExcessHet=3.0103;FS=0.000;MLEAC=2;MLEAF=1.00;MQ=44.00;QD=28.44;SOR=1.002	GT:AD:DP:GQ:PL	1/1:0,72:72:99:2076,216,0
2L	5073228	.	G	GA	2769.73	.	AC=2;AF=1.00;AN=2;DP=61;ExcessHet=3.0103;FS=0.000;MLEAC=2;MLEAF=1.00;MQ=43.76;QD=25.00;SOR=0.793	GT:AD:DP:GQ:PL	1/1:0,61:61:99:2807,190,0
2L	5073231	.	A	T	2851.77	.	AC=2;AF=1.00;AN=2;DP=62;ExcessHet=3.0103;FS=0.000;MLEAC=2;MLEAF=1.00;MQ=43.76;QD=33.38;SOR=0.758	GT:AD:DP:GQ:PL	1/1:0,62:62:99:2880,193,0
2L	5073234	.	T	TA	2914.73	.	AC=2;AF=1.00;AN=2;DP=64;ExcessHet=3.0103;FS=0.000;MLEAC=2;MLEAF=1.00;MQ=43.77;QD=31.69;SOR=0.756	GT:AD:DP:GQ:PL	1/1:0,64:64:99:2952,202,0
2L	5073243	.	G	C	2723.77	.	AC=2;AF=1.00;AN=2;DP=62;ExcessHet=3.0103;FS=0.000;MLEAC=2;MLEAF=1.00;MQ=43.76;QD=28.62;SOR=0.693	GT:AD:DP:GQ:PL	1/1:0,62:62:99:2752,193,0
2L	5073307	2L_5073307_SNP	T	G	1929.77	.	AC=2;AF=1.00;AN=2;DB;DP=73;ExcessHet=3.0103;FS=0.000;MLEAC=2;MLEAF=1.00;MQ=43.73;QD=27.18;SOR=0.721	GT:AD:DP:GQ:PL	1/1:0,71:71:99:1958,212,0
2L	5073338	2L_5073338_SNP	A	G	1744.77	.	AC=2;AF=1.00;AN=2;DB;DP=65;ExcessHet=3.0103;FS=0.000;MLEAC=2;MLEAF=1.00;MQ=43.88;QD=27.69;SOR=0.790	GT:AD:DP:GQ:PL	1/1:0,63:63:99:1773,189,0
2L	5074257	2L_5074257_SNP	A	T	1502.77	.	AC=2;AF=1.00;AN=2;DB;DP=57;ExcessHet=3.0103;FS=0.000;MLEAC=2;MLEAF=1.00;MQ=42.68;QD=26.84;SOR=1.199	GT:AD:DP:GQ:PL	1/1:0,56:56:99:1531,167,0
2L	5074269	2L_5074269_SNP	C	T	1650.77	.	AC=2;AF=1.00;AN=2;DB;DP=60;ExcessHet=3.0103;FS=0.000;MLEAC=2;MLEAF=1.00;MQ=42.56;QD=27.98;SOR=1.316	GT:AD:DP:GQ:PL	1/1:0,59:59:99:1679,177,0
2L	5074328	2L_5074328_SNP	A	G	2523.77	.	AC=2;AF=1.00;AN=2;DB;DP=56;ExcessHet=3.0103;FS=0.000;MLEAC=2;MLEAF=1.00;MQ=42.00;QD=27.53;SOR=1.009	GT:AD:DP:GQ:PL	1/1:0,56:56:99:2552,172,0
2L	5074330	.	TAAA	T	2559.73	.	AC=2;AF=1.00;AN=2;DP=56;ExcessHet=3.0103;FS=0.000;MLEAC=2;MLEAF=1.00;MQ=41.96;QD=26.87;SOR=0.922	GT:AD:DP:GQ:PL	1/1:0,56:56:99:2597,175,0
2L	5074335	.	A	AGT	2662.73	.	AC=2;AF=1.00;AN=2;DP=57;ExcessHet=3.0103;FS=0.000;MLEAC=2;MLEAF=1.00;MQ=41.96;QD=27.39;SOR=0.877	GT:AD:DP:GQ:PL	1/1:0,57:57:99:2700,181,0
2L	5074339	.	T	TGA	2707.73	.	AC=2;AF=1.00;AN=2;DP=57;ExcessHet=3.0103;FS=0.000;MLEAC=2;MLEAF=1.00;MQ=41.89;QD=27.38;SOR=0.800	GT:AD:DP:GQ:PL	1/1:0,57:57:99:2745,184,0
2L	5074340	.	C	A	2716.77	.	AC=2;AF=1.00;AN=2;DP=55;ExcessHet=3.0103;FS=0.000;MLEAC=2;MLEAF=1.00;MQ=41.81;QD=30.79;SOR=0.804	GT:AD:DP:GQ:PL	1/1:0,55:55:99:2745,184,0
2L	5074345	2L_5074345_SNP	A	G	2446.77	.	AC=2;AF=1.00;AN=2;DB;DP=54;ExcessHet=3.0103;FS=0.000;MLEAC=2;MLEAF=1.00;MQ=41.77;QD=23.75;SOR=0.767	GT:AD:DP:GQ:PL	1/1:0,54:54:99:2475,166,0
2L	5074348	2L_5074348_SNP	C	A	2491.77	.	AC=2;AF=1.00;AN=2;DB;DP=56;ExcessHet=3.0103;FS=0.000;MLEAC=2;MLEAF=1.00;MQ=41.81;QD=31.10;SOR=0.841	GT:AD:DP:GQ:PL	1/1:0,56:56:99:2520,169,0
2L	5074349	2L_5074349_SNP	C	G	2581.77	.	AC=2;AF=1.00;AN=2;DB;DP=55;ExcessHet=3.0103;FS=0.000;MLEAC=2;MLEAF=1.00;MQ=41.77;QD=31.94;SOR=0.804	GT:AD:DP:GQ:PL	1/1:0,55:55:99:2610,175,0
2L	5074351	.	GT	G	2527.73	.	AC=2;AF=1.00;AN=2;DP=57;ExcessHet=3.0103;FS=0.000;MLEAC=2;MLEAF=1.00;MQ=41.85;QD=36.28;SOR=0.728	GT:AD:DP:GQ:PL	1/1:0,57:57:99:2565,172,0
2L	5074355	.	C	G	2536.77	.	AC=2;AF=1.00;AN=2;DP=57;ExcessHet=3.0103;FS=0.000;MLEAC=2;MLEAF=1.00;MQ=41.85;QD=29.66;SOR=0.728	GT:AD:DP:GQ:PL	1/1:0,57:57:99:2565,172,0
2L	5074359	2L_5074359_SNP	T	C	2581.77	.	AC=2;AF=1.00;AN=2;DB;DP=57;ExcessHet=3.0103;FS=0.000;MLEAC=2;MLEAF=1.00;MQ=41.85;QD=30.23;SOR=0.728	GT:AD:DP:GQ:PL	1/1:0,57:57:99:2610,175,0
2L	5074361	2L_5074361_SNP	G	A	2581.77	.	AC=2;AF=1.00;AN=2;DB;DP=57;ExcessHet=3.0103;FS=0.000;MLEAC=2;MLEAF=1.00;MQ=41.89;QD=24.83;SOR=0.728	GT:AD:DP:GQ:PL	1/1:0,57:57:99:2610,175,0
2L	5074365	2L_5074365_SNP	G	C	2530.77	.	AC=2;AF=1.00;AN=2;DB;DP=57;ExcessHet=3.0103;FS=0.000;MLEAC=2;MLEAF=1.00;MQ=41.92;QD=27.90;SOR=0.728	GT:AD:DP:GQ:PL	1/1:0,57:57:99:2559,172,0
2L	5074373	.	TAG	T	2421.73	.	AC=2;AF=1.00;AN=2;DP=56;ExcessHet=3.0103;FS=0.000;MLEAC=2;MLEAF=1.00;MQ=41.98;QD=28.56;SOR=0.729	GT:AD:DP:GQ:PL	1/1:0,55:55:99:2459,169,0
2L	5074378	.	TTTCTAA	T	2456.73	.	AC=2;AF=1.00;AN=2;DP=57;ExcessHet=3.0103;FS=0.000;MLEAC=2;MLEAF=1.00;MQ=42.05;QD=26.83;SOR=0.728	GT:AD:DP:GQ:PL	1/1:0,57:57:99:2494,172,0
2L	5074552	2L_5074552_SNP	G	A	1550.77	.	AC=2;AF=1.00;AN=2;DB;DP=55;ExcessHet=3.0103;FS=0.000;MLEAC=2;MLEAF=1.00;MQ=43.36;QD=28.20;SOR=1.371	GT:AD:DP:GQ:PL	1/1:0,55:55:99:1579,165,0
2L	5074634	2L_5074634_SNP	T	C	1454.77	.	AC=2;AF=1.00;AN=2;DB;DP=53;ExcessHet=3.0103;FS=0.000;MLEAC=2;MLEAF=1.00;MQ=43.67;QD=27.45;SOR=1.179	GT:AD:DP:GQ:PL	1/1:0,53:53:99:1483,159,0
2L	5074687	2L_5074687_SNP	T	A	3037.77	.	AC=2;AF=1.00;AN=2;DB;DP=68;ExcessHet=3.0103;FS=0.000;MLEAC=2;MLEAF=1.00;MQ=43.81;QD=27.40;SOR=0.814	GT:AD:DP:GQ:PL	1/1:0,68:68:99:3066,208,0
2L	5074689	.	AT	A	3066.73	.	AC=2;AF=1.00;AN=2;DP=68;ExcessHet=3.0103;FS=0.000;MLEAC=2;MLEAF=1.00;MQ=43.81;QD=31.08;SOR=0.752	GT:AD:DP:GQ:PL	1/1:0,68:68:99:3104,211,0
2L	5074692	.	T	A	3051.77	.	AC=2;AF=1.00;AN=2;DP=69;ExcessHet=3.0103;FS=0.000;MLEAC=2;MLEAF=1.00;MQ=43.82;QD=29.39;SOR=0.781	GT:AD:DP:GQ:PL	1/1:0,69:69:99:3080,208,0
2L	5074917	.	G	GGT	2999.73	.	AC=2;AF=1.00;AN=2;DP=66;ExcessHet=3.0103;FS=0.000;MLEAC=2;MLEAF=1.00;MQ=43.94;QD=27.59;SOR=1.376	GT:AD:DP:GQ:PL	1/1:0,66:66:99:3037,205,0
2L	5074918	.	C	A	3008.77	.	AC=2;AF=1.00;AN=2;DP=67;ExcessHet=3.0103;FS=0.000;MLEAC=2;MLEAF=1.00;MQ=43.94;QD=28.62;SOR=1.410	GT:AD:DP:GQ:PL	1/1:0,67:67:99:3037,205,0
2L	5075223	.	C	CA	1527.73	.	AC=2;AF=1.00;AN=2;DP=76;ExcessHet=3.0103;FS=0.000;MLEAC=2;MLEAF=1.00;MQ=44.00;QD=21.52;SOR=0.693	GT:AD:DP:GQ:PL	1/1:0,71:71:99:1565,211,0
2L	5075621	.	G	GT	593.73	.	AC=2;AF=1.00;AN=2;BaseQRankSum=0.144;ClippingRankSum=0.000;DP=43;ExcessHet=3.0103;FS=0.000;MLEAC=2;MLEAF=1.00;MQ=43.86;MQRankSum=-0.265;QD=16.96;ReadPosRankSum=-0.391;SOR=1.352	GT:AD:DP:GQ:PL	1/1:2,33:35:70:631,70,0
2L	5076147	.	AT	A	2081.73	.	AC=2;AF=1.00;AN=2;DP=49;ExcessHet=3.0103;FS=0.000;MLEAC=2;MLEAF=1.00;MQ=43.90;QD=25.38;SOR=0.776	GT:AD:DP:GQ:PL	1/1:0,48:48:99:2119,144,0
2L	5076154	2L_5076154_SNP	T	A	2127.77	.	AC=2;AF=1.00;AN=2;DB;DP=48;ExcessHet=3.0103;FS=0.000;MLEAC=2;MLEAF=1.00;MQ=43.90;QD=24.68;SOR=0.776	GT:AD:DP:GQ:PL	1/1:0,48:48:99:2156,147,0
2L	5076223	.	C	CA	644.14	.	AC=2;AF=1.00;AN=2;BaseQRankSum=-0.215;ClippingRankSum=0.000;DP=53;ExcessHet=3.0103;FS=3.833;MLEAC=2;MLEAF=1.00;MQ=43.93;MQRankSum=-0.632;QD=13.15;ReadPosRankSum=-2.140;SOR=1.739	GT:AD:DP:GQ:PL	1/1:8,41:49:10:681,10,0
2L	5076351	2L_5076351_SNP	G	T	2025.77	.	AC=2;AF=1.00;AN=2;DB;DP=72;ExcessHet=3.0103;FS=0.000;MLEAC=2;MLEAF=1.00;MQ=44.00;QD=28.14;SOR=0.749	GT:AD:DP:GQ:PL	1/1:0,72:72:99:2054,216,0
2L	5077356	2L_5077356_SNP	T	C	1942.77	.	AC=2;AF=1.00;AN=2;DB;DP=70;ExcessHet=3.0103;FS=0.000;MLEAC=2;MLEAF=1.00;MQ=43.97;QD=27.75;SOR=0.811	GT:AD:DP:GQ:PL	1/1:0,70:70:99:1971,210,0
2L	5077492	2L_5077492_SNP	G	C	1810.77	.	AC=2;AF=1.00;AN=2;DB;DP=69;ExcessHet=3.0103;FS=0.000;MLEAC=2;MLEAF=1.00;MQ=43.97;QD=26.63;SOR=0.814	GT:AD:DP:GQ:PL	1/1:0,68:68:99:1839,203,0
2L	5077649	2L_5077649_SNP	A	T	2656.77	.	AC=2;AF=1.00;AN=2;DB;DP=63;ExcessHet=3.0103;FS=0.000;MLEAC=2;MLEAF=1.00;MQ=43.75;QD=28.52;SOR=0.758	GT:AD:DP:GQ:PL	1/1:0,62:62:99:2685,187,0
2L	5077657	2L_5077657_SNP	A	G	2626.77	.	AC=2;AF=1.00;AN=2;DB;DP=61;ExcessHet=3.0103;FS=0.000;MLEAC=2;MLEAF=1.00;MQ=43.75;QD=27.60;SOR=0.693	GT:AD:DP:GQ:PL	1/1:0,60:60:99:2655,184,0
2L	5078419	.	TAAA	T	2086.73	.	AC=2;AF=1.00;AN=2;DP=53;ExcessHet=3.0103;FS=0.000;MLEAC=2;MLEAF=1.00;MQ=44.00;QD=24.45;SOR=1.270	GT:AD:DP:GQ:PL	1/1:0,50:50:99:2124,151,0
2L	5078566	2L_5078566_SNP	A	G	1234.77	.	AC=2;AF=1.00;AN=2;DB;DP=46;ExcessHet=3.0103;FS=0.000;MLEAC=2;MLEAF=1.00;MQ=43.83;QD=26.84;SOR=0.780	GT:AD:DP:GQ:PL	1/1:0,46:46:99:1263,137,0
2L	5078839	2L_5078839_SNP	T	G	1536.77	.	AC=2;AF=1.00;AN=2;DB;DP=55;ExcessHet=3.0103;FS=0.000;MLEAC=2;MLEAF=1.00;MQ=43.96;QD=27.94;SOR=1.061	GT:AD:DP:GQ:PL	1/1:0,55:55:99:1565,165,0
2L	5078887	2L_5078887_SNP	G	A	3031.77	.	AC=2;AF=1.00;AN=2;DB;DP=70;ExcessHet=3.0103;FS=0.000;MLEAC=2;MLEAF=1.00;MQ=43.92;QD=32.43;SOR=0.811	GT:AD:DP:GQ:PL	1/1:0,70:70:99:3060,214,0
2L	5078905	2L_5078905_SNP	A	G	2967.77	.	AC=2;AF=1.00;AN=2;DB;DP=69;ExcessHet=3.0103;FS=0.000;MLEAC=2;MLEAF=1.00;MQ=43.91;QD=31.96;SOR=0.910	GT:AD:DP:GQ:PL	1/1:0,69:69:99:2996,208,0
```
