## Supplementary material for "The *Tofu* mutation restores female fertility to *Drosophila* with a null *BEAF* mutation": VCF fild S1: fileS1_np63dm6.raw.snps.indels.vcf (part 8 of 147)

```
2L	5079058	.	TTGGGGGG	T	2863.73	.	AC=2;AF=1.00;AN=2;DP=66;ExcessHet=3.0103;FS=0.000;MLEAC=2;MLEAF=1.00;MQ=43.97;QD=27.43;SOR=0.787	GT:AD:DP:GQ:PL	1/1:0,65:65:99:2901,196,0
2L	5079067	.	G	A	2872.77	.	AC=2;AF=1.00;AN=2;DP=65;ExcessHet=3.0103;FS=0.000;MLEAC=2;MLEAF=1.00;MQ=43.97;QD=24.36;SOR=0.787	GT:AD:DP:GQ:PL	1/1:0,65:65:99:2901,196,0
2L	5079100	2L_5079100_SNP	A	G	1632.77	.	AC=2;AF=1.00;AN=2;DB;DP=62;ExcessHet=3.0103;FS=0.000;MLEAC=2;MLEAF=1.00;MQ=43.97;QD=26.33;SOR=0.693	GT:AD:DP:GQ:PL	1/1:0,62:62:99:1661,184,0
2L	5079306	2L_5079306_SNP	G	T	1630.77	.	AC=2;AF=1.00;AN=2;DB;DP=61;ExcessHet=3.0103;FS=0.000;MLEAC=2;MLEAF=1.00;MQ=44.00;QD=26.73;SOR=0.865	GT:AD:DP:GQ:PL	1/1:0,61:61:99:1659,181,0
2L	5079526	2L_5079526_SNP	T	A	1541.77	.	AC=2;AF=1.00;AN=2;DB;DP=54;ExcessHet=3.0103;FS=0.000;MLEAC=2;MLEAF=1.00;MQ=44.00;QD=28.55;SOR=0.767	GT:AD:DP:GQ:PL	1/1:0,54:54:99:1570,162,0
2L	5079587	2L_5079587_SNP	A	G	2344.77	.	AC=2;AF=1.00;AN=2;DB;DP=54;ExcessHet=3.0103;FS=0.000;MLEAC=2;MLEAF=1.00;MQ=43.96;QD=32.47;SOR=0.931	GT:AD:DP:GQ:PL	1/1:0,54:54:99:2373,163,0
2L	5079598	.	G	GA	2434.73	.	AC=2;AF=1.00;AN=2;DP=54;ExcessHet=3.0103;FS=0.000;MLEAC=2;MLEAF=1.00;MQ=43.96;QD=28.58;SOR=0.931	GT:AD:DP:GQ:PL	1/1:0,54:54:99:2472,169,0
2L	5079601	.	G	A	2416.77	.	AC=2;AF=1.00;AN=2;DP=54;ExcessHet=3.0103;FS=0.000;MLEAC=2;MLEAF=1.00;MQ=43.93;QD=31.35;SOR=0.846	GT:AD:DP:GQ:PL	1/1:0,54:54:99:2445,166,0
2L	5079705	2L_5079705_SNP	T	C	1516.77	.	AC=2;AF=1.00;AN=2;DB;DP=55;ExcessHet=3.0103;FS=0.000;MLEAC=2;MLEAF=1.00;MQ=43.89;QD=27.58;SOR=1.371	GT:AD:DP:GQ:PL	1/1:0,55:55:99:1545,165,0
2L	5079724	.	G	GT	1025.73	.	AC=2;AF=1.00;AN=2;BaseQRankSum=-0.831;ClippingRankSum=0.000;DP=62;ExcessHet=3.0103;FS=5.710;MLEAC=2;MLEAF=1.00;MQ=43.91;MQRankSum=-0.163;QD=18.32;ReadPosRankSum=-1.540;SOR=0.110	GT:AD:DP:GQ:PL	1/1:3,53:56:99:1063,109,0
2L	5079773	2L_5079773_SNP	A	T	1863.77	.	AC=2;AF=1.00;AN=2;DB;DP=67;ExcessHet=3.0103;FS=0.000;MLEAC=2;MLEAF=1.00;MQ=43.91;QD=27.82;SOR=0.990	GT:AD:DP:GQ:PL	1/1:0,67:67:99:1892,200,0
2L	5079829	.	A	AT	1183.73	.	AC=2;AF=1.00;AN=2;BaseQRankSum=-0.252;ClippingRankSum=0.000;DP=58;ExcessHet=3.0103;FS=0.000;MLEAC=2;MLEAF=1.00;MQ=43.76;MQRankSum=-0.321;QD=20.77;ReadPosRankSum=-0.030;SOR=0.252	GT:AD:DP:GQ:PL	1/1:1,56:57:99:1221,149,0
2L	5079862	.	T	TTGTGTTATA	2736.73	.	AC=2;AF=1.00;AN=2;DP=61;ExcessHet=3.0103;FS=0.000;MLEAC=2;MLEAF=1.00;MQ=43.66;QD=27.85;SOR=1.238	GT:AD:DP:GQ:PL	1/1:0,57:57:99:2774,189,0
2L	5079902	2L_5079902_SNP	A	C	1445.77	.	AC=2;AF=1.00;AN=2;BaseQRankSum=1.707;ClippingRankSum=0.000;DB;DP=55;ExcessHet=3.0103;FS=3.424;MLEAC=2;MLEAF=1.00;MQ=43.64;MQRankSum=2.647;QD=26.29;ReadPosRankSum=0.000;SOR=0.581	GT:AD:DP:GQ:PL	1/1:1,54:55:99:1474,154,0
2L	5080159	2L_5080159_SNP	T	G	3297.77	.	AC=2;AF=1.00;AN=2;DB;DP=76;ExcessHet=3.0103;FS=0.000;MLEAC=2;MLEAF=1.00;MQ=43.70;QD=32.22;SOR=0.801	GT:AD:DP:GQ:PL	1/1:0,76:76:99:3326,232,0
2L	5080173	2L_5080173_SNP	G	A	3156.77	.	AC=2;AF=1.00;AN=2;DB;DP=72;ExcessHet=3.0103;FS=0.000;MLEAC=2;MLEAF=1.00;MQ=43.69;QD=30.07;SOR=0.807	GT:AD:DP:GQ:PL	1/1:0,72:72:99:3185,217,0
2L	5080224	.	GAAAAAA	G	2596.73	.	AC=2;AF=1.00;AN=2;DP=75;ExcessHet=3.0103;FS=0.000;MLEAC=1;MLEAF=0.500;MQ=43.73;QD=28.72;SOR=1.094	GT:AD:DP:GQ:PL	1/1:0,65:65:99:2616,196,0
2L	5080353	2L_5080353_SNP	A	G	2113.77	.	AC=2;AF=1.00;AN=2;DB;DP=78;ExcessHet=3.0103;FS=0.000;MLEAC=2;MLEAF=1.00;MQ=44.00;QD=27.45;SOR=0.772	GT:AD:DP:GQ:PL	1/1:0,77:77:99:2142,230,0
2L	5080422	2L_5080422_SNP	G	A	1748.77	.	AC=2;AF=1.00;AN=2;BaseQRankSum=0.189;ClippingRankSum=0.000;DB;DP=67;ExcessHet=3.0103;FS=0.000;MLEAC=2;MLEAF=1.00;MQ=43.97;MQRankSum=0.000;QD=26.10;ReadPosRankSum=-0.694;SOR=0.248	GT:AD:DP:GQ:PL	1/1:1,66:67:99:1777,173,0
2L	5080880	2L_5080880_SNP	T	C	2377.77	.	AC=2;AF=1.00;AN=2;DB;DP=87;ExcessHet=3.0103;FS=0.000;MLEAC=2;MLEAF=1.00;MQ=43.98;QD=27.33;SOR=1.030	GT:AD:DP:GQ:PL	1/1:0,87:87:99:2406,260,0
2L	5081228	.	GAA	G	1423.73	.	AC=2;AF=1.00;AN=2;BaseQRankSum=-0.684;ClippingRankSum=0.000;DP=71;ExcessHet=3.0103;FS=2.277;MLEAC=2;MLEAF=1.00;MQ=44.00;MQRankSum=0.000;QD=21.90;ReadPosRankSum=1.748;SOR=0.634	GT:AD:DP:GQ:PL	1/1:9,56:65:84:1461,84,0
2L	5081327	2L_5081327_SNP	C	T	1850.77	.	AC=2;AF=1.00;AN=2;DB;DP=67;ExcessHet=3.0103;FS=0.000;MLEAC=2;MLEAF=1.00;MQ=44.00;QD=27.62;SOR=0.849	GT:AD:DP:GQ:PL	1/1:0,67:67:99:1879,199,0
2L	5081355	2L_5081355_SNP	A	G	1703.77	.	AC=2;AF=1.00;AN=2;DB;DP=62;ExcessHet=3.0103;FS=0.000;MLEAC=2;MLEAF=1.00;MQ=44.00;QD=27.48;SOR=0.758	GT:AD:DP:GQ:PL	1/1:0,62:62:99:1732,185,0
2L	5081382	2L_5081382_SNP	C	G	2819.77	.	AC=2;AF=1.00;AN=2;DB;DP=63;ExcessHet=3.0103;FS=0.000;MLEAC=2;MLEAF=1.00;MQ=44.00;QD=26.85;SOR=0.790	GT:AD:DP:GQ:PL	1/1:0,63:63:99:2848,193,0
2L	5081393	2L_5081393_SNP	C	T	2909.77	.	AC=2;AF=1.00;AN=2;DB;DP=64;ExcessHet=3.0103;FS=0.000;MLEAC=2;MLEAF=1.00;MQ=44.00;QD=25.71;SOR=0.892	GT:AD:DP:GQ:PL	1/1:0,64:64:99:2938,199,0
2L	5081402	2L_5081402_SNP	G	A	2730.77	.	AC=2;AF=1.00;AN=2;DB;DP=62;ExcessHet=3.0103;FS=0.000;MLEAC=2;MLEAF=1.00;MQ=44.00;QD=29.98;SOR=0.899	GT:AD:DP:GQ:PL	1/1:0,62:62:99:2759,187,0
2L	5081458	2L_5081458_SNP	A	T	1623.77	.	AC=2;AF=1.00;AN=2;DB;DP=60;ExcessHet=3.0103;FS=0.000;MLEAC=2;MLEAF=1.00;MQ=43.97;QD=27.06;SOR=0.760	GT:AD:DP:GQ:PL	1/1:0,60:60:99:1652,179,0
2L	5081507	.	T	TGC	2523.73	.	AC=2;AF=1.00;AN=2;DP=65;ExcessHet=3.0103;FS=0.000;MLEAC=2;MLEAF=1.00;MQ=43.97;QD=26.72;SOR=1.057	GT:AD:DP:GQ:PL	1/1:0,62:62:99:2561,187,0
2L	5081700	.	C	A	1821.77	.	AC=2;AF=1.00;AN=2;DP=63;ExcessHet=3.0103;FS=0.000;MLEAC=2;MLEAF=1.00;MQ=44.00;QD=28.92;SOR=0.859	GT:AD:DP:GQ:PL	1/1:0,63:63:99:1850,189,0
2L	5081839	.	GA	G	1495.73	.	AC=2;AF=1.00;AN=2;DP=70;ExcessHet=3.0103;FS=0.000;MLEAC=2;MLEAF=1.00;MQ=43.97;QD=21.68;SOR=0.781	GT:AD:DP:GQ:PL	1/1:0,69:69:99:1533,206,0
2L	5082347	2L_5082347_SNP	G	C	1865.77	.	AC=2;AF=1.00;AN=2;DB;DP=69;ExcessHet=3.0103;FS=0.000;MLEAC=2;MLEAF=1.00;MQ=43.86;QD=27.04;SOR=1.478	GT:AD:DP:GQ:PL	1/1:0,69:69:99:1894,206,0
2L	5082586	2L_5082586_INS	A	ACC	1926.73	.	AC=2;AF=1.00;AN=2;DB;DP=45;ExcessHet=3.0103;FS=0.000;MLEAC=2;MLEAF=1.00;MQ=43.67;QD=35.76;SOR=2.147	GT:AD:DP:GQ:PL	1/1:0,43:43:99:1964,132,0
2L	5082588	.	C	T	2105.77	.	AC=2;AF=1.00;AN=2;DP=44;ExcessHet=3.0103;FS=0.000;MLEAC=2;MLEAF=1.00;MQ=43.67;QD=30.43;SOR=2.356	GT:AD:DP:GQ:PL	1/1:0,43:43:99:2134,147,0
2L	5082597	.	G	GTTT	2323.73	.	AC=2;AF=1.00;AN=2;DP=53;ExcessHet=3.0103;FS=0.000;MLEAC=2;MLEAF=1.00;MQ=43.63;QD=27.91;SOR=0.869	GT:AD:DP:GQ:PL	1/1:0,51:51:99:2358,182,0
2L	5082724	.	GGAA	G	2368.73	.	AC=2;AF=1.00;AN=2;DP=57;ExcessHet=3.0103;FS=0.000;MLEAC=2;MLEAF=1.00;MQ=43.59;QD=29.99;SOR=0.693	GT:AD:DP:GQ:PL	1/1:0,54:54:99:2406,166,0
2L	5082729	.	TGGAAGTGGA	T	2366.73	.	AC=2;AF=1.00;AN=2;DP=55;ExcessHet=3.0103;FS=0.000;MLEAC=2;MLEAF=1.00;MQ=43.54;QD=28.08;SOR=0.729	GT:AD:DP:GQ:PL	1/1:0,55:55:99:2404,166,0
2L	5082980	2L_5082980_SNP	G	A	1949.77	.	AC=2;AF=1.00;AN=2;DB;DP=71;ExcessHet=3.0103;FS=0.000;MLEAC=2;MLEAF=1.00;MQ=43.67;QD=27.46;SOR=0.721	GT:AD:DP:GQ:PL	1/1:0,71:71:99:1978,213,0
2L	5083011	2L_5083011_SNP	A	T	3774.77	.	AC=2;AF=1.00;AN=2;DB;DP=82;ExcessHet=3.0103;FS=0.000;MLEAC=2;MLEAF=1.00;MQ=43.37;QD=35.54;SOR=1.022	GT:AD:DP:GQ:PL	1/1:0,82:82:99:3803,256,0
2L	5083012	2L_5083012_SNP	A	T	3774.77	.	AC=2;AF=1.00;AN=2;DB;DP=85;ExcessHet=3.0103;FS=0.000;MLEAC=2;MLEAF=1.00;MQ=43.34;QD=33.50;SOR=0.979	GT:AD:DP:GQ:PL	1/1:0,85:85:99:3803,256,0
2L	5083027	2L_5083027_SNP	G	A	3517.77	.	AC=2;AF=1.00;AN=2;DB;DP=80;ExcessHet=3.0103;FS=0.000;MLEAC=2;MLEAF=1.00;MQ=43.30;QD=32.99;SOR=0.908	GT:AD:DP:GQ:PL	1/1:0,80:80:99:3546,241,0
2L	5083071	2L_5083071_SNP	G	C	1720.77	.	AC=2;AF=1.00;AN=2;DB;DP=65;ExcessHet=3.0103;FS=0.000;MLEAC=2;MLEAF=1.00;MQ=43.11;QD=26.89;SOR=0.822	GT:AD:DP:GQ:PL	1/1:0,64:64:99:1749,191,0
2L	5083102	2L_5083102_SNP	T	C	2742.77	.	AC=2;AF=1.00;AN=2;DB;DP=61;ExcessHet=3.0103;FS=0.000;MLEAC=2;MLEAF=1.00;MQ=42.92;QD=30.30;SOR=0.725	GT:AD:DP:GQ:PL	1/1:0,61:61:99:2771,190,0
2L	5083110	.	C	CAATTGTGTACAACT	2968.73	.	AC=2;AF=1.00;AN=2;DP=61;ExcessHet=3.0103;FS=0.000;MLEAC=2;MLEAF=1.00;MQ=42.92;QD=31.61;SOR=0.725	GT:AD:DP:GQ:PL	1/1:0,61:61:99:3006,205,0
2L	5083780	2L_5083780_SNP	G	T	1983.77	.	AC=2;AF=1.00;AN=2;DB;DP=70;ExcessHet=3.0103;FS=0.000;MLEAC=2;MLEAF=1.00;MQ=43.92;QD=28.34;SOR=1.163	GT:AD:DP:GQ:PL	1/1:0,70:70:99:2012,210,0
2L	5084238	.	T	TA	1206.73	.	AC=2;AF=1.00;AN=2;BaseQRankSum=-0.091;ClippingRankSum=0.000;DP=70;ExcessHet=3.0103;FS=0.000;MLEAC=2;MLEAF=1.00;MQ=43.96;MQRankSum=0.000;QD=19.46;ReadPosRankSum=-0.060;SOR=0.301	GT:AD:DP:GQ:PL	1/1:1,61:62:99:1244,163,0
2L	5084523	2L_5084523_SNP	A	G	2426.77	.	AC=2;AF=1.00;AN=2;DB;DP=54;ExcessHet=3.0103;FS=0.000;MLEAC=2;MLEAF=1.00;MQ=44.00;QD=34.71;SOR=0.767	GT:AD:DP:GQ:PL	1/1:0,54:54:99:2455,166,0
2L	5084524	2L_5084524_SNP	T	G	2426.77	.	AC=2;AF=1.00;AN=2;DB;DP=55;ExcessHet=3.0103;FS=0.000;MLEAC=2;MLEAF=1.00;MQ=44.00;QD=30.40;SOR=0.729	GT:AD:DP:GQ:PL	1/1:0,55:55:99:2455,166,0
2L	5085302	2L_5085302_SNP	A	C	1957.77	.	AC=2;AF=1.00;AN=2;DB;DP=72;ExcessHet=3.0103;FS=0.000;MLEAC=2;MLEAF=1.00;MQ=44.00;QD=27.19;SOR=0.693	GT:AD:DP:GQ:PL	1/1:0,72:72:99:1986,215,0
2L	5085482	.	TATCATC	T	1534.73	.	AC=1;AF=0.500;AN=2;BaseQRankSum=-0.284;ClippingRankSum=0.000;DP=78;ExcessHet=3.0103;FS=0.920;MLEAC=1;MLEAF=0.500;MQ=43.49;MQRankSum=-0.769;QD=21.62;ReadPosRankSum=1.264;SOR=0.917	GT:AD:DP:GQ:PL	0/1:31,40:71:99:1572,0,1925
2L	5086249	.	T	C	148.77	.	AC=1;AF=0.500;AN=2;BaseQRankSum=-0.207;ClippingRankSum=0.000;DP=17;ExcessHet=3.0103;FS=38.085;MLEAC=1;MLEAF=0.500;MQ=43.05;MQRankSum=-1.123;QD=9.30;ReadPosRankSum=-2.095;SOR=4.395	GT:AD:DP:GQ:PL	0/1:8,8:16:99:177,0,3018
2L	5086250	.	CTTGCGCAGGA	C	136.73	.	AC=1;AF=0.500;AN=2;BaseQRankSum=-0.061;ClippingRankSum=0.000;DP=29;ExcessHet=3.0103;FS=49.925;MLEAC=1;MLEAF=0.500;MQ=43.34;MQRankSum=-0.084;QD=4.88;ReadPosRankSum=-1.633;SOR=3.584	GT:AD:DP:GQ:PL	0/1:23,5:28:99:174,0,3053
2L	5087054	.	T	TCC	3018.73	.	AC=2;AF=1.00;AN=2;DP=70;ExcessHet=3.0103;FS=0.000;MLEAC=2;MLEAF=1.00;MQ=44.00;QD=30.32;SOR=1.054	GT:AD:DP:GQ:PL	1/1:0,69:69:99:3056,208,0
2L	5087055	.	T	TTC	3018.73	.	AC=2;AF=1.00;AN=2;DP=69;ExcessHet=3.0103;FS=0.000;MLEAC=2;MLEAF=1.00;MQ=44.00;QD=30.73;SOR=1.098	GT:AD:DP:GQ:PL	1/1:0,68:68:99:3056,208,0
2L	5088614	2L_5088614_SNP	C	T	2392.77	.	AC=2;AF=1.00;AN=2;DB;DP=56;ExcessHet=3.0103;FS=0.000;MLEAC=2;MLEAF=1.00;MQ=43.97;QD=25.49;SOR=1.651	GT:AD:DP:GQ:PL	1/1:0,56:56:99:2421,171,0
2L	5088619	.	C	CTGTTGTT	2560.73	.	AC=2;AF=1.00;AN=2;DP=55;ExcessHet=3.0103;FS=0.000;MLEAC=2;MLEAF=1.00;MQ=43.96;QD=35.13;SOR=1.487	GT:AD:DP:GQ:PL	1/1:0,55:55:99:2598,183,0
2L	5088655	2L_5088655_SNP	C	T	2547.77	.	AC=2;AF=1.00;AN=2;DB;DP=57;ExcessHet=3.0103;FS=0.000;MLEAC=2;MLEAF=1.00;MQ=43.97;QD=34.00;SOR=0.877	GT:AD:DP:GQ:PL	1/1:0,57:57:99:2576,175,0
2L	5088658	2L_5088658_SNP	T	G	2544.77	.	AC=2;AF=1.00;AN=2;DB;DP=54;ExcessHet=3.0103;FS=0.000;MLEAC=2;MLEAF=1.00;MQ=43.96;QD=31.49;SOR=0.846	GT:AD:DP:GQ:PL	1/1:0,54:54:99:2573,175,0
2L	5088667	2L_5088667_SNP	C	T	2293.77	.	AC=2;AF=1.00;AN=2;DB;DP=52;ExcessHet=3.0103;FS=0.000;MLEAC=2;MLEAF=1.00;MQ=43.96;QD=35.68;SOR=0.770	GT:AD:DP:GQ:PL	1/1:0,52:52:99:2322,160,0
2L	5088818	2L_5088818_SNP	G	T	1887.77	.	AC=2;AF=1.00;AN=2;DB;DP=46;ExcessHet=3.0103;FS=0.000;MLEAC=2;MLEAF=1.00;MQ=43.96;QD=27.79;SOR=0.784	GT:AD:DP:GQ:PL	1/1:0,44:44:99:1916,132,0
2L	5088824	2L_5088824_SNP	T	A	1786.77	.	AC=2;AF=1.00;AN=2;DB;DP=42;ExcessHet=3.0103;FS=0.000;MLEAC=2;MLEAF=1.00;MQ=43.95;QD=28.35;SOR=0.902	GT:AD:DP:GQ:PL	1/1:0,40:40:99:1815,123,0
2L	5089016	.	G	A	1393.77	.	AC=2;AF=1.00;AN=2;DP=50;ExcessHet=3.0103;FS=0.000;MLEAC=2;MLEAF=1.00;MQ=43.96;QD=27.88;SOR=0.952	GT:AD:DP:GQ:PL	1/1:0,50:50:99:1422,149,0
2L	5089035	2L_5089035_SNP	T	G	1544.77	.	AC=2;AF=1.00;AN=2;DB;DP=57;ExcessHet=3.0103;FS=0.000;MLEAC=2;MLEAF=1.00;MQ=43.93;QD=27.10;SOR=0.960	GT:AD:DP:GQ:PL	1/1:0,57:57:99:1573,170,0
2L	5089234	2L_5089234_SNP	C	G	1679.77	.	AC=2;AF=1.00;AN=2;DB;DP=62;ExcessHet=3.0103;FS=0.000;MLEAC=2;MLEAF=1.00;MQ=43.97;QD=27.54;SOR=0.725	GT:AD:DP:GQ:PL	1/1:0,61:61:99:1708,183,0
2L	5089346	.	T	TG	1556.73	.	AC=2;AF=1.00;AN=2;BaseQRankSum=1.048;ClippingRankSum=0.000;DP=72;ExcessHet=3.0103;FS=4.075;MLEAC=2;MLEAF=1.00;MQ=43.97;MQRankSum=0.000;QD=22.56;ReadPosRankSum=0.528;SOR=1.025	GT:AD:DP:GQ:PL	1/1:1,68:69:99:1594,181,0
2L	5089512	2L_5089512_SNP	G	A	2432.77	.	AC=2;AF=1.00;AN=2;DB;DP=58;ExcessHet=3.0103;FS=0.000;MLEAC=2;MLEAF=1.00;MQ=43.97;QD=29.99;SOR=0.728	GT:AD:DP:GQ:PL	1/1:0,57:57:99:2461,171,0
2L	5089514	2L_5089514_SNP	C	T	2432.77	.	AC=2;AF=1.00;AN=2;DB;DP=55;ExcessHet=3.0103;FS=0.000;MLEAC=2;MLEAF=1.00;MQ=43.96;QD=33.97;SOR=0.767	GT:AD:DP:GQ:PL	1/1:0,54:54:99:2461,171,0
2L	5089549	2L_5089549_DEL	TA	T	1815.73	.	AC=2;AF=1.00;AN=2;DB;DP=54;ExcessHet=3.0103;FS=0.000;MLEAC=2;MLEAF=1.00;MQ=43.93;QD=34.26;SOR=0.730	GT:AD:DP:GQ:PL	1/1:0,53:53:99:1853,159,0
2L	5089693	.	T	TA	1397.73	.	AC=2;AF=1.00;AN=2;BaseQRankSum=1.811;ClippingRankSum=0.000;DP=67;ExcessHet=3.0103;FS=0.000;MLEAC=2;MLEAF=1.00;MQ=43.97;MQRankSum=0.000;QD=21.84;ReadPosRankSum=0.081;SOR=0.263	GT:AD:DP:GQ:PL	1/1:1,63:64:99:1435,170,0
2L	5089810	2L_5089810_SNP	T	A	2018.77	.	AC=2;AF=1.00;AN=2;DB;DP=70;ExcessHet=3.0103;FS=0.000;MLEAC=2;MLEAF=1.00;MQ=43.76;QD=28.84;SOR=0.811	GT:AD:DP:GQ:PL	1/1:0,70:70:99:2047,210,0
2L	5089836	2L_5089836_SNP	G	A	2800.77	.	AC=2;AF=1.00;AN=2;DB;DP=63;ExcessHet=3.0103;FS=0.000;MLEAC=2;MLEAF=1.00;MQ=43.69;QD=29.96;SOR=1.092	GT:AD:DP:GQ:PL	1/1:0,63:63:99:2829,193,0
2L	5089841	2L_5089841_SNP	T	C	2862.77	.	AC=2;AF=1.00;AN=2;DB;DP=64;ExcessHet=3.0103;FS=0.000;MLEAC=2;MLEAF=1.00;MQ=43.70;QD=29.27;SOR=1.214	GT:AD:DP:GQ:PL	1/1:0,64:64:99:2891,199,0
2L	5090039	2L_5090039_SNP	G	C	1301.77	.	AC=2;AF=1.00;AN=2;DB;DP=48;ExcessHet=3.0103;FS=0.000;MLEAC=2;MLEAF=1.00;MQ=43.80;QD=27.12;SOR=0.866	GT:AD:DP:GQ:PL	1/1:0,48:48:99:1330,144,0
2L	5090088	.	G	GAAA	2183.73	.	AC=2;AF=1.00;AN=2;DP=59;ExcessHet=3.0103;FS=0.000;MLEAC=2;MLEAF=1.00;MQ=43.72;QD=32.69;SOR=0.735	GT:AD:DP:GQ:PL	1/1:0,54:54:99:2221,177,0
2L	5090220	.	G	GC	2175.73	.	AC=2;AF=1.00;AN=2;BaseQRankSum=0.543;ClippingRankSum=0.000;DP=55;ExcessHet=3.0103;FS=3.181;MLEAC=2;MLEAF=1.00;MQ=43.91;MQRankSum=-0.100;QD=33.85;ReadPosRankSum=-0.167;SOR=0.408	GT:AD:DP:GQ:PL	1/1:1,51:52:78:2213,78,0
2L	5090228	2L_5090228_SNP	C	T	2229.77	.	AC=2;AF=1.00;AN=2;BaseQRankSum=0.673;ClippingRankSum=0.000;DB;DP=53;ExcessHet=3.0103;FS=3.441;MLEAC=2;MLEAF=1.00;MQ=43.91;MQRankSum=-0.099;QD=28.68;ReadPosRankSum=-0.490;SOR=0.595	GT:AD:DP:GQ:PL	1/1:1,52:53:81:2258,81,0
2L	5090237	2L_5090237_SNP	T	C	2211.77	.	AC=2;AF=1.00;AN=2;BaseQRankSum=-1.578;ClippingRankSum=0.000;DB;DP=55;ExcessHet=3.0103;FS=3.424;MLEAC=2;MLEAF=1.00;MQ=43.96;MQRankSum=0.000;QD=26.36;ReadPosRankSum=-0.946;SOR=0.581	GT:AD:DP:GQ:PL	1/1:1,54:55:84:2240,84,0
2L	5090437	2L_5090437_SNP	T	C	1652.77	.	AC=2;AF=1.00;AN=2;DB;DP=61;ExcessHet=3.0103;FS=0.000;MLEAC=2;MLEAF=1.00;MQ=43.90;QD=28.01;SOR=0.796	GT:AD:DP:GQ:PL	1/1:0,59:59:99:1681,177,0
2L	5090536	2L_5090536_SNP	T	C	1470.77	.	AC=2;AF=1.00;AN=2;DB;DP=56;ExcessHet=3.0103;FS=0.000;MLEAC=2;MLEAF=1.00;MQ=43.69;QD=26.74;SOR=0.884	GT:AD:DP:GQ:PL	1/1:0,55:55:99:1499,164,0
2L	5090551	2L_5090551_SNP	C	T	1580.77	.	AC=2;AF=1.00;AN=2;DB;DP=59;ExcessHet=3.0103;FS=0.000;MLEAC=2;MLEAF=1.00;MQ=43.71;QD=27.25;SOR=0.836	GT:AD:DP:GQ:PL	1/1:0,58:58:99:1609,174,0
2L	5090704	2L_5090704_SNP	T	C	1304.77	.	AC=2;AF=1.00;AN=2;DB;DP=48;ExcessHet=3.0103;FS=0.000;MLEAC=2;MLEAF=1.00;MQ=43.80;QD=27.18;SOR=1.708	GT:AD:DP:GQ:PL	1/1:0,48:48:99:1333,144,0
2L	5090778	2L_5090778_SNP	A	T	1373.77	.	AC=2;AF=1.00;AN=2;DB;DP=49;ExcessHet=3.0103;FS=0.000;MLEAC=2;MLEAF=1.00;MQ=43.88;QD=28.04;SOR=2.256	GT:AD:DP:GQ:PL	1/1:0,49:49:99:1402,146,0
2L	5090857	2L_5090857_SNP	G	T	1750.77	.	AC=2;AF=1.00;AN=2;DB;DP=64;ExcessHet=3.0103;FS=0.000;MLEAC=2;MLEAF=1.00;MQ=43.56;QD=27.36;SOR=0.693	GT:AD:DP:GQ:PL	1/1:0,64:64:99:1779,191,0
2L	5090911	.	G	GACTTTATCAT	2830.73	.	AC=2;AF=1.00;AN=2;DP=59;ExcessHet=3.0103;FS=0.000;MLEAC=2;MLEAF=1.00;MQ=43.63;QD=29.54;SOR=0.997	GT:AD:DP:GQ:PL	1/1:0,58:58:99:2868,192,0
2L	5090947	.	A	C	3144.77	.	AC=2;AF=1.00;AN=2;DP=72;ExcessHet=3.0103;FS=0.000;MLEAC=2;MLEAF=1.00;MQ=43.75;QD=30.33;SOR=0.693	GT:AD:DP:GQ:PL	1/1:0,72:72:99:3173,216,0
2L	5090948	2L_5090948_SNP	A	G	3144.77	.	AC=2;AF=1.00;AN=2;DB;DP=71;ExcessHet=3.0103;FS=0.000;MLEAC=2;MLEAF=1.00;MQ=43.75;QD=30.45;SOR=0.721	GT:AD:DP:GQ:PL	1/1:0,71:71:99:3173,216,0
2L	5091018	.	GA	G	1376.73	.	AC=2;AF=1.00;AN=2;DP=74;ExcessHet=3.0103;FS=0.000;MLEAC=2;MLEAF=1.00;MQ=43.95;QD=19.67;SOR=0.693	GT:AD:DP:GQ:PL	1/1:0,70:70:99:1414,208,0
2L	5091094	.	C	A	1662.77	.	AC=2;AF=1.00;AN=2;DP=60;ExcessHet=3.0103;FS=0.000;MLEAC=2;MLEAF=1.00;MQ=43.76;QD=27.71;SOR=0.831	GT:AD:DP:GQ:PL	1/1:0,60:60:99:1691,180,0
2L	5091162	2L_5091162_SNP	C	T	1948.77	.	AC=2;AF=1.00;AN=2;DB;DP=68;ExcessHet=3.0103;FS=0.000;MLEAC=2;MLEAF=1.00;MQ=43.70;QD=28.66;SOR=0.814	GT:AD:DP:GQ:PL	1/1:0,68:68:99:1977,204,0
2L	5091191	.	T	TA	1536.73	.	AC=2;AF=1.00;AN=2;DP=75;ExcessHet=3.0103;FS=0.000;MLEAC=2;MLEAF=1.00;MQ=43.92;QD=22.27;SOR=0.722	GT:AD:DP:GQ:PL	1/1:0,69:69:99:1574,209,0
2L	5091238	2L_5091238_SNP	T	C	1985.77	.	AC=2;AF=1.00;AN=2;DB;DP=73;ExcessHet=3.0103;FS=0.000;MLEAC=2;MLEAF=1.00;MQ=43.89;QD=27.20;SOR=1.103	GT:AD:DP:GQ:PL	1/1:0,73:73:99:2014,218,0
2L	5091319	2L_5091319_SNP	T	C	2070.77	.	AC=2;AF=1.00;AN=2;DB;DP=76;ExcessHet=3.0103;FS=0.000;MLEAC=2;MLEAF=1.00;MQ=44.00;QD=27.25;SOR=0.859	GT:AD:DP:GQ:PL	1/1:0,76:76:99:2099,226,0
2L	5091514	2L_5091514_SNP	T	A	1387.77	.	AC=2;AF=1.00;AN=2;BaseQRankSum=-1.452;ClippingRankSum=0.000;DB;DP=52;ExcessHet=3.0103;FS=0.000;MLEAC=2;MLEAF=1.00;MQ=44.00;MQRankSum=0.000;QD=26.69;ReadPosRankSum=1.583;SOR=0.354	GT:AD:DP:GQ:PL	1/1:1,51:52:99:1416,126,0
2L	5091719	2L_5091719_SNP	T	G	1790.77	.	AC=2;AF=1.00;AN=2;DB;DP=64;ExcessHet=3.0103;FS=0.000;MLEAC=2;MLEAF=1.00;MQ=44.00;QD=27.98;SOR=1.306	GT:AD:DP:GQ:PL	1/1:0,64:64:99:1819,192,0
2L	5091922	.	G	GTA	3084.73	.	AC=2;AF=1.00;AN=2;DP=68;ExcessHet=3.0103;FS=0.000;MLEAC=2;MLEAF=1.00;MQ=44.00;QD=33.65;SOR=0.917	GT:AD:DP:GQ:PL	1/1:0,67:67:99:3122,211,0
2L	5091938	2L_5091938_SNP	A	G	3117.77	.	AC=2;AF=1.00;AN=2;DB;DP=73;ExcessHet=3.0103;FS=0.000;MLEAC=2;MLEAF=1.00;MQ=44.00;QD=31.60;SOR=1.257	GT:AD:DP:GQ:PL	1/1:0,73:73:99:3146,220,0
2L	5091969	2L_5091969_SNP	T	C	1866.77	.	AC=2;AF=1.00;AN=2;DB;DP=68;ExcessHet=3.0103;FS=0.000;MLEAC=2;MLEAF=1.00;MQ=43.97;QD=27.45;SOR=1.098	GT:AD:DP:GQ:PL	1/1:0,68:68:99:1895,203,0
2L	5092076	.	A	C	2891.77	.	AC=2;AF=1.00;AN=2;BaseQRankSum=-1.502;ClippingRankSum=0.000;DP=67;ExcessHet=3.0103;FS=3.490;MLEAC=2;MLEAF=1.00;MQ=43.71;MQRankSum=-0.189;QD=29.54;ReadPosRankSum=1.951;SOR=0.618	GT:AD:DP:GQ:PL	1/1:1,66:67:99:2920,121,0
2L	5092077	.	T	G	2891.77	.	AC=2;AF=1.00;AN=2;BaseQRankSum=-1.358;ClippingRankSum=0.000;DP=67;ExcessHet=3.0103;FS=3.490;MLEAC=2;MLEAF=1.00;MQ=43.71;MQRankSum=-0.189;QD=29.63;ReadPosRankSum=2.016;SOR=0.618	GT:AD:DP:GQ:PL	1/1:1,66:67:99:2920,121,0
2L	5092078	.	T	C	2891.77	.	AC=2;AF=1.00;AN=2;BaseQRankSum=-1.009;ClippingRankSum=0.000;DP=68;ExcessHet=3.0103;FS=3.554;MLEAC=2;MLEAF=1.00;MQ=43.71;MQRankSum=-0.187;QD=32.91;ReadPosRankSum=1.964;SOR=0.663	GT:AD:DP:GQ:PL	1/1:1,67:68:99:2920,121,0
2L	5092199	2L_5092199_SNP	C	G	2026.77	.	AC=2;AF=1.00;AN=2;DB;DP=75;ExcessHet=3.0103;FS=0.000;MLEAC=2;MLEAF=1.00;MQ=43.68;QD=27.39;SOR=0.992	GT:AD:DP:GQ:PL	1/1:0,74:74:99:2055,221,0
2L	5092308	2L_5092308_SNP	T	G	1763.77	.	AC=2;AF=1.00;AN=2;DB;DP=65;ExcessHet=3.0103;FS=0.000;MLEAC=2;MLEAF=1.00;MQ=44.11;QD=27.13;SOR=1.162	GT:AD:DP:GQ:PL	1/1:0,65:65:99:1792,194,0
2L	5092396	2L_5092396_SNP	T	C	1527.77	.	AC=2;AF=1.00;AN=2;DB;DP=56;ExcessHet=3.0103;FS=0.000;MLEAC=2;MLEAF=1.00;MQ=43.86;QD=27.28;SOR=1.009	GT:AD:DP:GQ:PL	1/1:0,56:56:99:1556,168,0
2L	5092419	.	G	GA	2112.73	.	AC=2;AF=1.00;AN=2;DP=49;ExcessHet=3.0103;FS=0.000;MLEAC=2;MLEAF=1.00;MQ=43.69;QD=32.05;SOR=0.823	GT:AD:DP:GQ:PL	1/1:0,47:47:99:2150,144,0
2L	5092424	.	C	A	2122.77	.	AC=2;AF=1.00;AN=2;DP=48;ExcessHet=3.0103;FS=0.000;MLEAC=2;MLEAF=1.00;MQ=43.53;QD=31.65;SOR=0.866	GT:AD:DP:GQ:PL	1/1:0,48:48:99:2151,144,0
2L	5092458	2L_5092458_SNP	G	C	1888.77	.	AC=2;AF=1.00;AN=2;DB;DP=44;ExcessHet=3.0103;FS=0.000;MLEAC=2;MLEAF=1.00;MQ=43.19;QD=26.87;SOR=0.784	GT:AD:DP:GQ:PL	1/1:0,44:44:99:1917,133,0
2L	5092464	.	TTCCGGTAATTATAAGAGTATTATGAGTTTCTAAC	T	1808.73	.	AC=2;AF=1.00;AN=2;DP=41;ExcessHet=3.0103;FS=0.000;MLEAC=2;MLEAF=1.00;MQ=43.13;QD=32.20;SOR=0.741	GT:AD:DP:GQ:PL	1/1:0,41:41:99:1846,126,0
2L	5092557	2L_5092557_SNP	T	C	1521.77	.	AC=2;AF=1.00;AN=2;DB;DP=55;ExcessHet=3.0103;FS=0.000;MLEAC=2;MLEAF=1.00;MQ=43.25;QD=27.67;SOR=0.804	GT:AD:DP:GQ:PL	1/1:0,55:55:99:1550,165,0
2L	5092610	2L_5092610_SNP	A	T	2761.77	.	AC=2;AF=1.00;AN=2;DB;DP=62;ExcessHet=3.0103;FS=0.000;MLEAC=2;MLEAF=1.00;MQ=43.62;QD=33.68;SOR=0.899	GT:AD:DP:GQ:PL	1/1:0,62:62:99:2790,187,0
2L	5092612	2L_5092612_SNP	A	G	2761.77	.	AC=2;AF=1.00;AN=2;DB;DP=62;ExcessHet=3.0103;FS=0.000;MLEAC=2;MLEAF=1.00;MQ=43.62;QD=31.98;SOR=0.899	GT:AD:DP:GQ:PL	1/1:0,62:62:99:2790,187,0
2L	5092619	2L_5092619_SNP	A	G	2896.77	.	AC=2;AF=1.00;AN=2;DB;DP=64;ExcessHet=3.0103;FS=0.000;MLEAC=2;MLEAF=1.00;MQ=43.64;QD=26.03;SOR=0.892	GT:AD:DP:GQ:PL	1/1:0,64:64:99:2925,196,0
2L	5092629	2L_5092629_SNP	C	G	2788.77	.	AC=2;AF=1.00;AN=2;DB;DP=61;ExcessHet=3.0103;FS=0.000;MLEAC=2;MLEAF=1.00;MQ=43.60;QD=31.52;SOR=0.725	GT:AD:DP:GQ:PL	1/1:0,61:61:99:2817,190,0
2L	5092639	2L_5092639_SNP	G	C	2735.77	.	AC=2;AF=1.00;AN=2;DB;DP=62;ExcessHet=3.0103;FS=0.000;MLEAC=2;MLEAF=1.00;MQ=43.61;QD=27.09;SOR=0.826	GT:AD:DP:GQ:PL	1/1:0,62:62:99:2764,190,0
2L	5092705	2L_5092705_SNP	C	A	1449.77	.	AC=2;AF=1.00;AN=2;DB;DP=52;ExcessHet=3.0103;FS=0.000;MLEAC=2;MLEAF=1.00;MQ=43.81;QD=27.88;SOR=0.770	GT:AD:DP:GQ:PL	1/1:0,52:52:99:1478,156,0
2L	5092836	2L_5092836_SNP	A	G	1974.77	.	AC=2;AF=1.00;AN=2;DB;DP=70;ExcessHet=3.0103;FS=0.000;MLEAC=2;MLEAF=1.00;MQ=43.97;QD=28.21;SOR=0.811	GT:AD:DP:GQ:PL	1/1:0,70:70:99:2003,210,0
2L	5092860	2L_5092860_SNP	C	T	1998.77	.	AC=2;AF=1.00;AN=2;DB;DP=73;ExcessHet=3.0103;FS=0.000;MLEAC=2;MLEAF=1.00;MQ=43.97;QD=27.38;SOR=0.776	GT:AD:DP:GQ:PL	1/1:0,73:73:99:2027,219,0
2L	5093019	.	GAC	G	1358.73	.	AC=2;AF=1.00;AN=2;DP=49;ExcessHet=3.0103;FS=0.000;MLEAC=2;MLEAF=1.00;MQ=44.00;QD=30.88;SOR=0.784	GT:AD:DP:GQ:PL	1/1:0,44:44:99:1396,133,0
2L	5093058	.	AAC	A	1376.73	.	AC=2;AF=1.00;AN=2;DP=46;ExcessHet=3.0103;FS=0.000;MLEAC=2;MLEAF=1.00;MQ=44.00;QD=32.02;SOR=0.941	GT:AD:DP:GQ:PL	1/1:0,43:43:99:1414,130,0
2L	5094489	2L_5094489_SNP	G	A	1357.77	.	AC=2;AF=1.00;AN=2;DB;DP=55;ExcessHet=3.0103;FS=0.000;MLEAC=2;MLEAF=1.00;MQ=43.96;QD=27.16;SOR=1.157	GT:AD:DP:GQ:PL	1/1:0,50:50:99:1386,150,0
2L	5097114	2L_5097114_SNP	C	T	1532.77	.	AC=2;AF=1.00;AN=2;BaseQRankSum=0.129;ClippingRankSum=0.000;DB;DP=57;ExcessHet=3.0103;FS=3.087;MLEAC=2;MLEAF=1.00;MQ=43.97;MQRankSum=0.000;QD=26.89;ReadPosRankSum=1.609;SOR=0.335	GT:AD:DP:GQ:PL	1/1:1,56:57:99:1561,142,0
2L	5097863	2L_5097863_SNP	C	T	1122.77	.	AC=2;AF=1.00;AN=2;DB;DP=42;ExcessHet=3.0103;FS=0.000;MLEAC=2;MLEAF=1.00;MQ=44.00;QD=27.38;SOR=0.843	GT:AD:DP:GQ:PL	1/1:0,41:41:99:1151,123,0
2L	5098026	.	A	C	968.77	.	AC=2;AF=1.00;AN=2;DP=36;ExcessHet=3.0103;FS=0.000;MLEAC=2;MLEAF=1.00;MQ=44.00;QD=26.91;SOR=0.927	GT:AD:DP:GQ:PL	1/1:0,36:36:99:997,108,0
2L	5098641	2L_5098641_SNP	T	G	1815.77	.	AC=2;AF=1.00;AN=2;DB;DP=65;ExcessHet=3.0103;FS=0.000;MLEAC=2;MLEAF=1.00;MQ=44.00;QD=27.93;SOR=1.078	GT:AD:DP:GQ:PL	1/1:0,65:65:99:1844,194,0
2L	5098887	.	ATTC	A	2740.73	.	AC=2;AF=1.00;AN=2;DP=64;ExcessHet=3.0103;FS=0.000;MLEAC=2;MLEAF=1.00;MQ=44.00;QD=32.20;SOR=0.693	GT:AD:DP:GQ:PL	1/1:0,62:62:99:2778,187,0
2L	5098920	2L_5098920_SNP	G	A	1854.77	.	AC=2;AF=1.00;AN=2;DB;DP=68;ExcessHet=3.0103;FS=0.000;MLEAC=2;MLEAF=1.00;MQ=44.00;QD=27.68;SOR=0.990	GT:AD:DP:GQ:PL	1/1:0,67:67:99:1883,201,0
2L	5098950	2L_5098950_SNP	G	A	1986.77	.	AC=2;AF=1.00;AN=2;DB;DP=71;ExcessHet=3.0103;FS=0.000;MLEAC=2;MLEAF=1.00;MQ=44.00;QD=27.98;SOR=0.904	GT:AD:DP:GQ:PL	1/1:0,71:71:99:2015,213,0
2L	5099439	2L_5099439_SNP	T	A	3453.77	.	AC=2;AF=1.00;AN=2;DB;DP=79;ExcessHet=3.0103;FS=0.000;MLEAC=2;MLEAF=1.00;MQ=44.07;QD=30.64;SOR=0.770	GT:AD:DP:GQ:PL	1/1:0,79:79:99:3482,238,0
2L	5099452	2L_5099452_SNP	T	A	3734.77	.	AC=2;AF=1.00;AN=2;DB;DP=82;ExcessHet=3.0103;FS=0.000;MLEAC=2;MLEAF=1.00;MQ=44.06;QD=23.13;SOR=0.793	GT:AD:DP:GQ:PL	1/1:0,82:82:99:3763,253,0
2L	5099455	2L_5099455_SNP	A	T	3751.77	.	AC=2;AF=1.00;AN=2;DB;DP=82;ExcessHet=3.0103;FS=0.000;MLEAC=2;MLEAF=1.00;MQ=44.06;QD=32.58;SOR=0.793	GT:AD:DP:GQ:PL	1/1:0,82:82:99:3780,253,0
2L	5099464	2L_5099464_SNP	G	A	3661.77	.	AC=2;AF=1.00;AN=2;DB;DP=79;ExcessHet=3.0103;FS=0.000;MLEAC=2;MLEAF=1.00;MQ=44.07;QD=26.39;SOR=0.718	GT:AD:DP:GQ:PL	1/1:0,79:79:99:3690,247,0
2L	5099466	.	TAG	T	3652.73	.	AC=2;AF=1.00;AN=2;DP=81;ExcessHet=3.0103;FS=0.000;MLEAC=2;MLEAF=1.00;MQ=44.07;QD=29.00;SOR=0.718	GT:AD:DP:GQ:PL	1/1:0,81:81:99:3690,247,0
2L	5099474	2L_5099474_SNP	T	A	3712.77	.	AC=2;AF=1.00;AN=2;DB;DP=80;ExcessHet=3.0103;FS=0.000;MLEAC=2;MLEAF=1.00;MQ=44.07;QD=27.86;SOR=0.693	GT:AD:DP:GQ:PL	1/1:0,80:80:99:3741,256,0
2L	5099490	2L_5099490_SNP	T	C	3576.77	.	AC=2;AF=1.00;AN=2;DB;DP=86;ExcessHet=3.0103;FS=0.000;MLEAC=2;MLEAF=1.00;MQ=44.06;QD=32.05;SOR=0.740	GT:AD:DP:GQ:PL	1/1:0,86:86:99:3605,259,0
2L	5102485	.	A	T	1763.77	.	AC=2;AF=1.00;AN=2;DP=73;ExcessHet=3.0103;FS=0.000;MLEAC=2;MLEAF=1.00;MQ=42.98;QD=27.56;SOR=0.822	GT:AD:DP:GQ:PL	1/1:0,64:64:99:1792,191,0
2L	5103454	2L_5103454_SNP	A	G	1159.77	.	AC=2;AF=1.00;AN=2;DB;DP=43;ExcessHet=3.0103;FS=0.000;MLEAC=2;MLEAF=1.00;MQ=44.00;QD=27.61;SOR=1.402	GT:AD:DP:GQ:PL	1/1:0,42:42:99:1188,126,0
2L	5104761	2L_5104761_SNP	T	A	1955.77	.	AC=2;AF=1.00;AN=2;DB;DP=73;ExcessHet=3.0103;FS=0.000;MLEAC=2;MLEAF=1.00;MQ=43.65;QD=26.79;SOR=1.340	GT:AD:DP:GQ:PL	1/1:0,73:73:99:1984,218,0
2L	5104860	2L_5104860_SNP	G	A	2211.77	.	AC=2;AF=1.00;AN=2;DB;DP=79;ExcessHet=3.0103;FS=0.000;MLEAC=2;MLEAF=1.00;MQ=43.80;QD=28.00;SOR=1.003	GT:AD:DP:GQ:PL	1/1:0,79:79:99:2240,237,0
2L	5104889	2L_5104889_SNP	C	T	2108.77	.	AC=2;AF=1.00;AN=2;DB;DP=75;ExcessHet=3.0103;FS=0.000;MLEAC=2;MLEAF=1.00;MQ=43.63;QD=28.12;SOR=0.774	GT:AD:DP:GQ:PL	1/1:0,75:75:99:2137,225,0
2L	5104969	2L_5104969_SNP	C	G	2224.77	.	AC=2;AF=1.00;AN=2;DB;DP=53;ExcessHet=3.0103;FS=0.000;MLEAC=2;MLEAF=1.00;MQ=43.64;QD=28.47;SOR=0.730	GT:AD:DP:GQ:PL	1/1:0,53:53:99:2253,162,0
2L	5104990	2L_5104990_SNP	A	G	2254.77	.	AC=2;AF=1.00;AN=2;DB;DP=49;ExcessHet=3.0103;FS=0.000;MLEAC=2;MLEAF=1.00;MQ=43.61;QD=27.53;SOR=0.733	GT:AD:DP:GQ:PL	1/1:0,49:49:99:2283,157,0
2L	5104995	.	T	A	2233.77	.	AC=2;AF=1.00;AN=2;DP=50;ExcessHet=3.0103;FS=0.000;MLEAC=2;MLEAF=1.00;MQ=43.58;QD=28.18;SOR=0.859	GT:AD:DP:GQ:PL	1/1:0,50:50:99:2262,154,0
2L	5105053	.	T	TTTTG	1964.73	.	AC=2;AF=1.00;AN=2;BaseQRankSum=3.012;ClippingRankSum=0.000;DP=59;ExcessHet=3.0103;FS=21.553;MLEAC=1;MLEAF=0.500;MQ=43.64;MQRankSum=0.842;QD=33.87;ReadPosRankSum=1.918;SOR=1.965	GT:AD:DP:GQ:PL	1/1:8,50:58:81:1986,81,0
2L	5105071	2L_5105071_SNP	C	T	2410.77	.	AC=2;AF=1.00;AN=2;DB;DP=60;ExcessHet=3.0103;FS=0.000;MLEAC=2;MLEAF=1.00;MQ=43.72;QD=32.69;SOR=1.571	GT:AD:DP:GQ:PL	1/1:0,60:60:99:2439,162,0
2L	5105527	2L_5105527_SNP	T	G	3105.77	.	AC=2;AF=1.00;AN=2;DB;DP=70;ExcessHet=3.0103;FS=0.000;MLEAC=2;MLEAF=1.00;MQ=43.97;QD=32.13;SOR=0.750	GT:AD:DP:GQ:PL	1/1:0,70:70:99:3134,214,0
2L	5105534	2L_5105534_SNP	T	G	3226.77	.	AC=2;AF=1.00;AN=2;DB;DP=69;ExcessHet=3.0103;FS=0.000;MLEAC=2;MLEAF=1.00;MQ=43.97;QD=27.40;SOR=0.844	GT:AD:DP:GQ:PL	1/1:0,69:69:99:3255,220,0
2L	5105536	2L_5105536_SNP	T	A	3211.77	.	AC=2;AF=1.00;AN=2;DB;DP=70;ExcessHet=3.0103;FS=0.000;MLEAC=2;MLEAF=1.00;MQ=43.94;QD=28.39;SOR=0.750	GT:AD:DP:GQ:PL	1/1:0,70:70:99:3240,217,0
2L	5105539	2L_5105539_SNP	T	A	3166.77	.	AC=2;AF=1.00;AN=2;DB;DP=69;ExcessHet=3.0103;FS=0.000;MLEAC=2;MLEAF=1.00;MQ=43.94;QD=30.25;SOR=0.781	GT:AD:DP:GQ:PL	1/1:0,69:69:99:3195,214,0
2L	5105543	.	T	C	3193.77	.	AC=2;AF=1.00;AN=2;DP=70;ExcessHet=3.0103;FS=0.000;MLEAC=2;MLEAF=1.00;MQ=43.94;QD=32.95;SOR=0.750	GT:AD:DP:GQ:PL	1/1:0,70:70:99:3222,217,0
2L	5105544	.	AT	A	3238.73	.	AC=2;AF=1.00;AN=2;DP=72;ExcessHet=3.0103;FS=0.000;MLEAC=2;MLEAF=1.00;MQ=43.95;QD=29.23;SOR=0.693	GT:AD:DP:GQ:PL	1/1:0,72:72:99:3276,223,0
2L	5105546	.	G	A	3247.77	.	AC=2;AF=1.00;AN=2;DP=73;ExcessHet=3.0103;FS=0.000;MLEAC=2;MLEAF=1.00;MQ=43.95;QD=34.72;SOR=0.720	GT:AD:DP:GQ:PL	1/1:0,73:73:99:3276,223,0
2L	5105559	2L_5105559_SNP	A	T	3323.77	.	AC=2;AF=1.00;AN=2;DB;DP=76;ExcessHet=3.0103;FS=0.000;MLEAC=2;MLEAF=1.00;MQ=43.95;QD=34.76;SOR=0.746	GT:AD:DP:GQ:PL	1/1:0,76:76:99:3352,229,0
2L	5105565	2L_5105565_SNP	T	A	3421.77	.	AC=2;AF=1.00;AN=2;DB;DP=79;ExcessHet=3.0103;FS=0.000;MLEAC=2;MLEAF=1.00;MQ=43.95;QD=25.42;SOR=0.824	GT:AD:DP:GQ:PL	1/1:0,79:79:99:3450,238,0
2L	5105612	2L_5105612_SNP	C	T	2279.77	.	AC=2;AF=1.00;AN=2;DB;DP=83;ExcessHet=3.0103;FS=0.000;MLEAC=2;MLEAF=1.00;MQ=43.98;QD=27.47;SOR=1.179	GT:AD:DP:GQ:PL	1/1:0,83:83:99:2308,248,0
2L	5105919	2L_5105919_SNP	C	A	1755.77	.	AC=2;AF=1.00;AN=2;DB;DP=63;ExcessHet=3.0103;FS=0.000;MLEAC=2;MLEAF=1.00;MQ=44.00;QD=27.87;SOR=0.859	GT:AD:DP:GQ:PL	1/1:0,63:63:99:1784,189,0
2L	5106115	2L_5106115_SNP	G	A	2047.77	.	AC=2;AF=1.00;AN=2;DB;DP=75;ExcessHet=3.0103;FS=0.000;MLEAC=2;MLEAF=1.00;MQ=44.00;QD=27.67;SOR=0.804	GT:AD:DP:GQ:PL	1/1:0,74:74:99:2076,222,0
2L	5106239	2L_5106239_SNP	T	G	4108.77	.	AC=2;AF=1.00;AN=2;DB;DP=92;ExcessHet=3.0103;FS=0.000;MLEAC=2;MLEAF=1.00;MQ=44.00;QD=27.29;SOR=0.829	GT:AD:DP:GQ:PL	1/1:0,92:92:99:4137,283,0
2L	5106247	2L_5106247_INS	T	TC	4178.73	.	AC=2;AF=1.00;AN=2;DB;DP=92;ExcessHet=3.0103;FS=0.000;MLEAC=2;MLEAF=1.00;MQ=44.00;QD=29.51;SOR=0.737	GT:AD:DP:GQ:PL	1/1:0,92:92:99:4216,283,0
2L	5106252	2L_5106252_SNP	C	T	4086.77	.	AC=2;AF=1.00;AN=2;DB;DP=92;ExcessHet=3.0103;FS=0.000;MLEAC=2;MLEAF=1.00;MQ=44.00;QD=30.64;SOR=0.737	GT:AD:DP:GQ:PL	1/1:0,92:92:99:4115,277,0
2L	5106344	2L_5106344_SNP	G	T	2324.77	.	AC=2;AF=1.00;AN=2;DB;DP=84;ExcessHet=3.0103;FS=0.000;MLEAC=2;MLEAF=1.00;MQ=43.98;QD=27.68;SOR=0.897	GT:AD:DP:GQ:PL	1/1:0,84:84:99:2353,251,0
2L	5106372	2L_5106372_SNP	T	G	2101.77	.	AC=2;AF=1.00;AN=2;DB;DP=78;ExcessHet=3.0103;FS=0.000;MLEAC=2;MLEAF=1.00;MQ=43.97;QD=26.95;SOR=1.040	GT:AD:DP:GQ:PL	1/1:0,78:78:99:2130,233,0
2L	5106393	2L_5106393_SNP	C	A	2099.77	.	AC=2;AF=1.00;AN=2;DB;DP=76;ExcessHet=3.0103;FS=0.000;MLEAC=2;MLEAF=1.00;MQ=44.00;QD=27.63;SOR=0.746	GT:AD:DP:GQ:PL	1/1:0,76:76:99:2128,227,0
2L	5106603	2L_5106603_SNP	T	G	2014.77	.	AC=2;AF=1.00;AN=2;DB;DP=73;ExcessHet=3.0103;FS=0.000;MLEAC=2;MLEAF=1.00;MQ=43.97;QD=27.60;SOR=0.963	GT:AD:DP:GQ:PL	1/1:0,73:73:99:2043,219,0
2L	5106629	2L_5106629_SNP	A	G	2142.77	.	AC=2;AF=1.00;AN=2;DB;DP=79;ExcessHet=3.0103;FS=0.000;MLEAC=2;MLEAF=1.00;MQ=43.98;QD=27.12;SOR=1.358	GT:AD:DP:GQ:PL	1/1:0,79:79:99:2171,235,0
2L	5106657	2L_5106657_SNP	C	G	2163.77	.	AC=2;AF=1.00;AN=2;DB;DP=78;ExcessHet=3.0103;FS=0.000;MLEAC=2;MLEAF=1.00;MQ=43.92;QD=27.74;SOR=1.580	GT:AD:DP:GQ:PL	1/1:0,78:78:99:2192,234,0
2L	5106859	2L_5106859_SNP	A	G	1890.77	.	AC=2;AF=1.00;AN=2;DB;DP=70;ExcessHet=3.0103;FS=0.000;MLEAC=2;MLEAF=1.00;MQ=43.97;QD=27.01;SOR=1.011	GT:AD:DP:GQ:PL	1/1:0,70:70:99:1919,208,0
2L	5106880	2L_5106880_SNP	C	T	1800.77	.	AC=2;AF=1.00;AN=2;DB;DP=65;ExcessHet=3.0103;FS=0.000;MLEAC=2;MLEAF=1.00;MQ=43.97;QD=27.70;SOR=0.854	GT:AD:DP:GQ:PL	1/1:0,65:65:99:1829,195,0
2L	5106896	2L_5106896_SNP	A	G	1763.77	.	AC=2;AF=1.00;AN=2;DB;DP=62;ExcessHet=3.0103;FS=0.000;MLEAC=2;MLEAF=1.00;MQ=43.97;QD=28.45;SOR=0.693	GT:AD:DP:GQ:PL	1/1:0,62:62:99:1792,186,0
2L	5106908	2L_5106908_SNP	T	C	1612.77	.	AC=2;AF=1.00;AN=2;DB;DP=59;ExcessHet=3.0103;FS=0.000;MLEAC=2;MLEAF=1.00;MQ=43.97;QD=27.34;SOR=0.871	GT:AD:DP:GQ:PL	1/1:0,59:59:99:1641,177,0
2L	5106927	2L_5106927_SNP	C	G	1590.77	.	AC=2;AF=1.00;AN=2;DB;DP=58;ExcessHet=3.0103;FS=0.000;MLEAC=2;MLEAF=1.00;MQ=43.97;QD=27.43;SOR=1.085	GT:AD:DP:GQ:PL	1/1:0,58:58:99:1619,173,0
2L	5106944	2L_5106944_SNP	A	C	1509.77	.	AC=2;AF=1.00;AN=2;DB;DP=55;ExcessHet=3.0103;FS=0.000;MLEAC=2;MLEAF=1.00;MQ=44.00;QD=27.45;SOR=0.884	GT:AD:DP:GQ:PL	1/1:0,55:55:99:1538,165,0
2L	5107337	2L_5107337_SNP	C	A	2012.77	.	AC=2;AF=1.00;AN=2;DB;DP=73;ExcessHet=3.0103;FS=0.000;MLEAC=2;MLEAF=1.00;MQ=44.00;QD=27.96;SOR=0.869	GT:AD:DP:GQ:PL	1/1:0,72:72:99:2041,216,0
2L	5107760	2L_5107760_SNP	C	G	2388.77	.	AC=2;AF=1.00;AN=2;DB;DP=89;ExcessHet=3.0103;FS=0.000;MLEAC=2;MLEAF=1.00;MQ=43.98;QD=26.84;SOR=0.859	GT:AD:DP:GQ:PL	1/1:0,89:89:99:2417,266,0
2L	5107783	2L_5107783_SNP	C	T	2248.77	.	AC=2;AF=1.00;AN=2;DB;DP=81;ExcessHet=3.0103;FS=0.000;MLEAC=2;MLEAF=1.00;MQ=43.98;QD=27.76;SOR=0.768	GT:AD:DP:GQ:PL	1/1:0,81:81:99:2277,243,0
2L	5107840	2L_5107840_SNP	A	T	3231.77	.	AC=2;AF=1.00;AN=2;DB;DP=73;ExcessHet=3.0103;FS=0.000;MLEAC=2;MLEAF=1.00;MQ=44.00;QD=32.56;SOR=1.257	GT:AD:DP:GQ:PL	1/1:0,73:73:99:3260,220,0
2L	5107841	2L_5107841_SNP	A	G	3231.77	.	AC=2;AF=1.00;AN=2;DB;DP=73;ExcessHet=3.0103;FS=0.000;MLEAC=2;MLEAF=1.00;MQ=44.00;QD=32.23;SOR=1.257	GT:AD:DP:GQ:PL	1/1:0,73:73:99:3260,220,0
2L	5111068	2L_5111068_SNP	G	A	2099.77	.	AC=2;AF=1.00;AN=2;DB;DP=77;ExcessHet=3.0103;FS=0.000;MLEAC=2;MLEAF=1.00;MQ=43.79;QD=27.27;SOR=0.719	GT:AD:DP:GQ:PL	1/1:0,77:77:99:2128,230,0
2L	5111079	.	TCCAGTGTTAGA	T	3402.73	.	AC=2;AF=1.00;AN=2;BaseQRankSum=1.499;ClippingRankSum=0.000;DP=81;ExcessHet=3.0103;FS=0.000;MLEAC=2;MLEAF=1.00;MQ=43.80;MQRankSum=-0.132;QD=31.62;ReadPosRankSum=0.768;SOR=0.223	GT:AD:DP:GQ:PL	1/1:1,78:79:99:3440,193,0
2L	5111249	.	G	C	1822.77	.	AC=2;AF=1.00;AN=2;BaseQRankSum=0.028;ClippingRankSum=0.000;DP=67;ExcessHet=3.0103;FS=0.000;MLEAC=2;MLEAF=1.00;MQ=43.87;MQRankSum=-0.189;QD=27.21;ReadPosRankSum=0.129;SOR=0.275	GT:AD:DP:GQ:PL	1/1:1,66:67:99:1851,171,0
2L	5111250	.	T	C	2935.73	.	AC=2;AF=1.00;AN=2;DP=67;ExcessHet=3.0103;FS=0.000;MLEAC=2;MLEAF=1.00;MQ=43.87;QD=28.85;SOR=0.818	GT:AD:DP:GQ:PL	1/1:0,67:67:99:2973,202,0
2L	5111281	2L_5111281_SNP	T	C	1817.77	.	AC=2;AF=1.00;AN=2;DB;DP=66;ExcessHet=3.0103;FS=0.000;MLEAC=2;MLEAF=1.00;MQ=43.87;QD=27.54;SOR=0.693	GT:AD:DP:GQ:PL	1/1:0,66:66:99:1846,198,0
2L	5111466	.	C	CA	838.73	.	AC=2;AF=1.00;AN=2;BaseQRankSum=-0.487;ClippingRankSum=0.000;DP=49;ExcessHet=3.0103;FS=0.000;MLEAC=1;MLEAF=0.500;MQ=44.00;MQRankSum=0.000;QD=19.06;ReadPosRankSum=-0.213;SOR=1.542	GT:AD:DP:GQ:PL	1/1:2,42:44:99:835,100,0
2L	5111477	.	T	A	2220.77	.	AC=2;AF=1.00;AN=2;DP=51;ExcessHet=3.0103;FS=0.000;MLEAC=2;MLEAF=1.00;MQ=43.90;QD=29.14;SOR=0.994	GT:AD:DP:GQ:PL	1/1:0,51:51:99:2249,160,0
2L	5111516	2L_5111516_SNP	A	G	1396.77	.	AC=2;AF=1.00;AN=2;DB;DP=54;ExcessHet=3.0103;FS=0.000;MLEAC=2;MLEAF=1.00;MQ=43.91;QD=25.87;SOR=0.846	GT:AD:DP:GQ:PL	1/1:0,54:54:99:1425,160,0
2L	5111849	2L_5111849_SNP	A	C	1415.77	.	AC=2;AF=1.00;AN=2;BaseQRankSum=1.456;ClippingRankSum=0.000;DB;DP=53;ExcessHet=3.0103;FS=0.000;MLEAC=2;MLEAF=1.00;MQ=44.00;MQRankSum=0.000;QD=26.71;ReadPosRankSum=-1.146;SOR=0.290	GT:AD:DP:GQ:PL	1/1:1,52:53:99:1444,133,0
2L	5111930	2L_5111930_SNP	G	C	2489.77	.	AC=2;AF=1.00;AN=2;DB;DP=57;ExcessHet=3.0103;FS=0.000;MLEAC=2;MLEAF=1.00;MQ=43.97;QD=27.89;SOR=0.877	GT:AD:DP:GQ:PL	1/1:0,57:57:99:2518,175,0
2L	5111948	2L_5111948_DEL	TTGGTTG	T	2647.73	.	AC=2;AF=1.00;AN=2;DB;DP=59;ExcessHet=3.0103;FS=0.000;MLEAC=2;MLEAF=1.00;MQ=43.97;QD=25.10;SOR=0.796	GT:AD:DP:GQ:PL	1/1:0,59:59:99:2685,181,0
2L	5111957	2L_5111957_SNP	G	A	2706.77	.	AC=2;AF=1.00;AN=2;DB;DP=58;ExcessHet=3.0103;FS=0.000;MLEAC=2;MLEAF=1.00;MQ=43.97;QD=34.82;SOR=0.836	GT:AD:DP:GQ:PL	1/1:0,58:58:99:2735,187,0
2L	5111973	2L_5111973_SNP	T	C	2493.77	.	AC=2;AF=1.00;AN=2;DB;DP=57;ExcessHet=3.0103;FS=0.000;MLEAC=2;MLEAF=1.00;MQ=43.97;QD=32.84;SOR=1.047	GT:AD:DP:GQ:PL	1/1:0,57:57:99:2522,178,0
2L	5112017	2L_5112017_SNP	G	T	1946.77	.	AC=2;AF=1.00;AN=2;DB;DP=68;ExcessHet=3.0103;FS=0.000;MLEAC=2;MLEAF=1.00;MQ=43.97;QD=28.63;SOR=0.814	GT:AD:DP:GQ:PL	1/1:0,68:68:99:1975,204,0
2L	5112616	2L_5112616_SNP	G	A	2031.77	.	AC=2;AF=1.00;AN=2;DB;DP=73;ExcessHet=3.0103;FS=0.000;MLEAC=2;MLEAF=1.00;MQ=44.00;QD=27.83;SOR=0.836	GT:AD:DP:GQ:PL	1/1:0,73:73:99:2060,219,0
2L	5112885	2L_5112885_SNP	C	T	1994.77	.	AC=2;AF=1.00;AN=2;DB;DP=73;ExcessHet=3.0103;FS=0.000;MLEAC=2;MLEAF=1.00;MQ=44.00;QD=27.33;SOR=0.898	GT:AD:DP:GQ:PL	1/1:0,73:73:99:2023,219,0
2L	5113143	2L_5113143_SNP	T	A	2990.77	.	AC=2;AF=1.00;AN=2;DB;DP=72;ExcessHet=3.0103;FS=0.000;MLEAC=2;MLEAF=1.00;MQ=43.73;QD=31.33;SOR=0.721	GT:AD:DP:GQ:PL	1/1:0,71:71:99:3019,214,0
2L	5113165	2L_5113165_SNP	A	T	2902.77	.	AC=2;AF=1.00;AN=2;DB;DP=68;ExcessHet=3.0103;FS=0.000;MLEAC=2;MLEAF=1.00;MQ=43.72;QD=36.37;SOR=0.917	GT:AD:DP:GQ:PL	1/1:0,67:67:99:2931,205,0
2L	5113550	2L_5113550_SNP	G	T	2693.77	.	AC=2;AF=1.00;AN=2;DB;DP=61;ExcessHet=3.0103;FS=0.000;MLEAC=2;MLEAF=1.00;MQ=43.49;QD=32.57;SOR=0.865	GT:AD:DP:GQ:PL	1/1:0,61:61:99:2722,187,0
2L	5113553	2L_5113553_SNP	T	C	2669.77	.	AC=2;AF=1.00;AN=2;DB;DP=60;ExcessHet=3.0103;FS=0.000;MLEAC=2;MLEAF=1.00;MQ=43.48;QD=30.35;SOR=0.986	GT:AD:DP:GQ:PL	1/1:0,60:60:99:2698,184,0
2L	5113619	2L_5113619_SNP	C	T	1697.77	.	AC=2;AF=1.00;AN=2;DB;DP=61;ExcessHet=3.0103;FS=0.000;MLEAC=2;MLEAF=1.00;MQ=44.00;QD=27.83;SOR=1.022	GT:AD:DP:GQ:PL	1/1:0,61:61:99:1726,183,0
2L	5113687	2L_5113687_SNP	C	A	1736.77	.	AC=2;AF=1.00;AN=2;DB;DP=63;ExcessHet=3.0103;FS=0.000;MLEAC=2;MLEAF=1.00;MQ=44.00;QD=27.57;SOR=0.724	GT:AD:DP:GQ:PL	1/1:0,63:63:99:1765,189,0
2L	5113780	2L_5113780_SNP	G	A	1889.77	.	AC=2;AF=1.00;AN=2;DB;DP=69;ExcessHet=3.0103;FS=0.000;MLEAC=2;MLEAF=1.00;MQ=44.00;QD=27.79;SOR=1.022	GT:AD:DP:GQ:PL	1/1:0,68:68:99:1918,204,0
2L	5114054	2L_5114054_SNP	A	G	2590.77	.	AC=2;AF=1.00;AN=2;DB;DP=98;ExcessHet=3.0103;FS=0.000;MLEAC=2;MLEAF=1.00;MQ=43.91;QD=26.44;SOR=0.963	GT:AD:DP:GQ:PL	1/1:0,98:98:99:2619,292,0
2L	5114094	2L_5114094_SNP	G	A	2582.77	.	AC=2;AF=1.00;AN=2;DB;DP=91;ExcessHet=3.0103;FS=0.000;MLEAC=2;MLEAF=1.00;MQ=43.93;QD=28.38;SOR=0.715	GT:AD:DP:GQ:PL	1/1:0,91:91:99:2611,273,0
2L	5114357	2L_5114357_SNP	T	G	2129.77	.	AC=2;AF=1.00;AN=2;DB;DP=78;ExcessHet=3.0103;FS=0.000;MLEAC=2;MLEAF=1.00;MQ=43.81;QD=28.02;SOR=0.801	GT:AD:DP:GQ:PL	1/1:0,76:76:99:2158,228,0
2L	5114403	.	T	TA	3550.73	.	AC=2;AF=1.00;AN=2;DP=80;ExcessHet=3.0103;FS=0.000;MLEAC=2;MLEAF=1.00;MQ=43.81;QD=29.09;SOR=0.798	GT:AD:DP:GQ:PL	1/1:0,78:78:99:3588,241,0
2L	5114405	.	G	A	3652.77	.	AC=2;AF=1.00;AN=2;DP=82;ExcessHet=3.0103;FS=0.000;MLEAC=2;MLEAF=1.00;MQ=43.82;QD=29.95;SOR=0.796	GT:AD:DP:GQ:PL	1/1:0,80:80:99:3681,250,0
2L	5114409	2L_5114409_SNP	T	C	3711.77	.	AC=2;AF=1.00;AN=2;DB;DP=85;ExcessHet=3.0103;FS=0.000;MLEAC=2;MLEAF=1.00;MQ=43.98;QD=39.55;SOR=0.791	GT:AD:DP:GQ:PL	1/1:0,84:84:99:3740,256,0
2L	5114909	2L_5114909_SNP	G	A	1879.77	.	AC=2;AF=1.00;AN=2;DB;DP=69;ExcessHet=3.0103;FS=0.000;MLEAC=2;MLEAF=1.00;MQ=43.94;QD=27.24;SOR=0.844	GT:AD:DP:GQ:PL	1/1:0,69:69:99:1908,207,0
2L	5114998	2L_5114998_SNP	A	C	2925.77	.	AC=2;AF=1.00;AN=2;DB;DP=67;ExcessHet=3.0103;FS=0.000;MLEAC=2;MLEAF=1.00;MQ=43.88;QD=26.92;SOR=0.990	GT:AD:DP:GQ:PL	1/1:0,67:67:99:2954,202,0
2L	5115008	.	C	CATTT	3186.73	.	AC=2;AF=1.00;AN=2;DP=68;ExcessHet=3.0103;FS=0.000;MLEAC=2;MLEAF=1.00;MQ=43.88;QD=34.28;SOR=0.814	GT:AD:DP:GQ:PL	1/1:0,68:68:99:3224,217,0
2L	5115009	.	C	CCCTT	3272.73	.	AC=2;AF=1.00;AN=2;DP=68;ExcessHet=3.0103;FS=0.000;MLEAC=2;MLEAF=1.00;MQ=43.88;QD=29.17;SOR=0.814	GT:AD:DP:GQ:PL	1/1:0,68:68:99:3310,226,0
2L	5115027	2L_5115027_SNP	A	T	3168.77	.	AC=2;AF=1.00;AN=2;DB;DP=75;ExcessHet=3.0103;FS=0.000;MLEAC=2;MLEAF=1.00;MQ=43.90;QD=29.30;SOR=0.892	GT:AD:DP:GQ:PL	1/1:0,75:75:99:3197,226,0
2L	5115537	2L_5115537_SNP	T	A	2318.77	.	AC=2;AF=1.00;AN=2;DB;DP=82;ExcessHet=3.0103;FS=0.000;MLEAC=2;MLEAF=1.00;MQ=43.95;QD=28.63;SOR=0.768	GT:AD:DP:GQ:PL	1/1:0,81:81:99:2347,243,0
2L	5115658	.	ATATTG	A	3563.73	.	AC=2;AF=1.00;AN=2;DP=83;ExcessHet=3.0103;FS=0.000;MLEAC=2;MLEAF=1.00;MQ=44.00;QD=26.24;SOR=1.165	GT:AD:DP:GQ:PL	1/1:0,80:80:99:3601,241,0
2L	5115692	2L_5115692_SNP	A	C	3345.77	.	AC=2;AF=1.00;AN=2;DB;DP=76;ExcessHet=3.0103;FS=0.000;MLEAC=2;MLEAF=1.00;MQ=44.00;QD=31.93;SOR=0.920	GT:AD:DP:GQ:PL	1/1:0,76:76:99:3374,232,0
2L	5115693	2L_5115693_SNP	A	G	3345.77	.	AC=2;AF=1.00;AN=2;DB;DP=76;ExcessHet=3.0103;FS=0.000;MLEAC=2;MLEAF=1.00;MQ=44.00;QD=32.67;SOR=0.920	GT:AD:DP:GQ:PL	1/1:0,76:76:99:3374,232,0
2L	5115803	2L_5115803_SNP	A	T	3617.77	.	AC=2;AF=1.00;AN=2;DB;DP=84;ExcessHet=3.0103;FS=0.000;MLEAC=2;MLEAF=1.00;MQ=44.00;QD=31.67;SOR=0.897	GT:AD:DP:GQ:PL	1/1:0,84:84:99:3646,256,0
2L	5115823	2L_5115823_SNP	A	C	3717.77	.	AC=2;AF=1.00;AN=2;DB;DP=87;ExcessHet=3.0103;FS=0.000;MLEAC=2;MLEAF=1.00;MQ=44.00;QD=29.95;SOR=0.917	GT:AD:DP:GQ:PL	1/1:0,87:87:99:3746,265,0
2L	5116530	2L_5116530_SNP	G	C	2009.77	.	AC=2;AF=1.00;AN=2;DB;DP=73;ExcessHet=3.0103;FS=0.000;MLEAC=2;MLEAF=1.00;MQ=43.89;QD=27.91;SOR=0.934	GT:AD:DP:GQ:PL	1/1:0,72:72:99:2038,216,0
2L	5116973	.	CAAAAA	C	3098.73	.	AC=2;AF=1.00;AN=2;DP=79;ExcessHet=3.0103;FS=0.000;MLEAC=2;MLEAF=1.00;MQ=43.45;QD=25.56;SOR=0.880	GT:AD:DP:GQ:PL	1/1:0,72:72:99:3136,217,0
2L	5117143	.	G	GCAATGTCGGTT	3843.73	.	AC=2;AF=1.00;AN=2;DP=83;ExcessHet=3.0103;FS=0.000;MLEAC=2;MLEAF=1.00;MQ=42.72;QD=27.93;SOR=1.022	GT:AD:DP:GQ:PL	1/1:0,82:82:99:3881,263,0
2L	5117169	.	C	CTG	2978.73	.	AC=2;AF=1.00;AN=2;DP=73;ExcessHet=3.0103;FS=0.000;MLEAC=2;MLEAF=1.00;MQ=42.89;QD=27.40;SOR=1.179	GT:AD:DP:GQ:PL	1/1:0,73:73:99:3016,223,0
2L	5117227	2L_5117227_SNP	G	C	1913.77	.	AC=2;AF=1.00;AN=2;DB;DP=70;ExcessHet=3.0103;FS=0.000;MLEAC=2;MLEAF=1.00;MQ=43.13;QD=27.34;SOR=1.418	GT:AD:DP:GQ:PL	1/1:0,70:70:99:1942,209,0
2L	5117310	2L_5117310_SNP	T	C	1389.77	.	AC=2;AF=1.00;AN=2;DB;DP=51;ExcessHet=3.0103;FS=0.000;MLEAC=2;MLEAF=1.00;MQ=41.48;QD=27.25;SOR=0.732	GT:AD:DP:GQ:PL	1/1:0,51:51:99:1418,152,0
2L	5117344	.	CAGGCAAAATAAAAATGAAAACGAAAAGCTGG	C	2347.73	.	AC=2;AF=1.00;AN=2;DP=52;ExcessHet=3.0103;FS=0.000;MLEAC=2;MLEAF=1.00;MQ=41.13;QD=31.42;SOR=1.480	GT:AD:DP:GQ:PL	1/1:0,52:52:99:2385,160,0
2L	5117378	.	T	TCG	2482.73	.	AC=2;AF=1.00;AN=2;DP=54;ExcessHet=3.0103;FS=0.000;MLEAC=2;MLEAF=1.00;MQ=41.20;QD=28.11;SOR=1.445	GT:AD:DP:GQ:PL	1/1:0,54:54:99:2520,169,0
2L	5117392	2L_5117392_SNP	C	T	2685.77	.	AC=2;AF=1.00;AN=2;DB;DP=59;ExcessHet=3.0103;FS=0.000;MLEAC=2;MLEAF=1.00;MQ=41.41;QD=30.45;SOR=1.421	GT:AD:DP:GQ:PL	1/1:0,59:59:99:2714,184,0
2L	5117412	2L_5117412_SNP	G	T	2570.77	.	AC=2;AF=1.00;AN=2;DB;DP=59;ExcessHet=3.0103;FS=0.000;MLEAC=2;MLEAF=1.00;MQ=41.50;QD=34.07;SOR=1.123	GT:AD:DP:GQ:PL	1/1:0,59:59:99:2599,188,0
2L	5117518	2L_5117518_SNP	G	A	2172.77	.	AC=2;AF=1.00;AN=2;DB;DP=78;ExcessHet=3.0103;FS=0.000;MLEAC=2;MLEAF=1.00;MQ=43.51;QD=27.86;SOR=0.798	GT:AD:DP:GQ:PL	1/1:0,78:78:99:2201,234,0
2L	5117550	2L_5117550_SNP	T	A	2093.77	.	AC=2;AF=1.00;AN=2;DB;DP=76;ExcessHet=3.0103;FS=0.000;MLEAC=2;MLEAF=1.00;MQ=43.45;QD=27.55;SOR=0.920	GT:AD:DP:GQ:PL	1/1:0,76:76:99:2122,228,0
2L	5117649	.	C	CTTGTCT	2990.73	.	AC=2;AF=1.00;AN=2;DP=64;ExcessHet=3.0103;FS=0.000;MLEAC=2;MLEAF=1.00;MQ=43.38;QD=27.74;SOR=0.966	GT:AD:DP:GQ:PL	1/1:0,64:64:99:3028,205,0
2L	5117659	2L_5117659_SNP	C	T	2984.77	.	AC=2;AF=1.00;AN=2;DB;DP=66;ExcessHet=3.0103;FS=0.000;MLEAC=2;MLEAF=1.00;MQ=43.47;QD=27.30;SOR=1.196	GT:AD:DP:GQ:PL	1/1:0,66:66:99:3013,205,0
2L	5117661	2L_5117661_SNP	A	C	2984.77	.	AC=2;AF=1.00;AN=2;DB;DP=68;ExcessHet=3.0103;FS=0.000;MLEAC=2;MLEAF=1.00;MQ=43.42;QD=33.82;SOR=1.098	GT:AD:DP:GQ:PL	1/1:0,68:68:99:3013,205,0
2L	5117724	.	ACAC	A	3278.73	.	AC=2;AF=1.00;AN=2;DP=75;ExcessHet=3.0103;FS=0.000;MLEAC=2;MLEAF=1.00;MQ=43.71;QD=28.82;SOR=0.836	GT:AD:DP:GQ:PL	1/1:0,73:73:99:3316,223,0
2L	5117732	2L_5117732_SNP	G	T	3319.77	.	AC=2;AF=1.00;AN=2;DB;DP=76;ExcessHet=3.0103;FS=0.000;MLEAC=2;MLEAF=1.00;MQ=43.71;QD=29.10;SOR=0.832	GT:AD:DP:GQ:PL	1/1:0,75:75:99:3348,226,0
2L	5117823	2L_5117823_SNP	A	G	2249.77	.	AC=2;AF=1.00;AN=2;DB;DP=81;ExcessHet=3.0103;FS=0.000;MLEAC=2;MLEAF=1.00;MQ=43.95;QD=28.12;SOR=0.743	GT:AD:DP:GQ:PL	1/1:0,80:80:99:2278,240,0
2L	5117871	2L_5117871_SNP	C	T	3780.77	.	AC=2;AF=1.00;AN=2;DB;DP=84;ExcessHet=3.0103;FS=0.000;MLEAC=2;MLEAF=1.00;MQ=44.00;QD=30.36;SOR=0.843	GT:AD:DP:GQ:PL	1/1:0,84:84:99:3809,259,0
2L	5117876	2L_5117876_SNP	C	T	3780.77	.	AC=2;AF=1.00;AN=2;DB;DP=85;ExcessHet=3.0103;FS=0.000;MLEAC=2;MLEAF=1.00;MQ=44.00;QD=30.23;SOR=0.867	GT:AD:DP:GQ:PL	1/1:0,85:85:99:3809,259,0
2L	5117968	2L_5117968_SNP	A	G	2392.77	.	AC=2;AF=1.00;AN=2;DB;DP=88;ExcessHet=3.0103;FS=0.000;MLEAC=2;MLEAF=1.00;MQ=44.00;QD=27.50;SOR=0.716	GT:AD:DP:GQ:PL	1/1:0,87:87:99:2421,260,0
2L	5117993	2L_5117993_SNP	C	T	2214.77	.	AC=2;AF=1.00;AN=2;DB;DP=79;ExcessHet=3.0103;FS=0.000;MLEAC=2;MLEAF=1.00;MQ=44.00;QD=28.39;SOR=0.744	GT:AD:DP:GQ:PL	1/1:0,78:78:99:2243,234,0
2L	5118235	2L_5118235_SNP	G	A	2009.77	.	AC=2;AF=1.00;AN=2;DB;DP=74;ExcessHet=3.0103;FS=0.000;MLEAC=2;MLEAF=1.00;MQ=43.95;QD=27.53;SOR=0.776	GT:AD:DP:GQ:PL	1/1:0,73:73:99:2038,219,0
2L	5118318	2L_5118318_SNP	T	C	2006.77	.	AC=2;AF=1.00;AN=2;DB;DP=73;ExcessHet=3.0103;FS=0.000;MLEAC=2;MLEAF=1.00;MQ=43.90;QD=27.87;SOR=0.807	GT:AD:DP:GQ:PL	1/1:0,72:72:99:2035,216,0
2L	5118409	.	CAAA	C	1455.73	.	AC=2;AF=1.00;AN=2;DP=58;ExcessHet=3.0103;FS=0.000;MLEAC=2;MLEAF=1.00;MQ=43.83;QD=31.65;SOR=0.869	GT:AD:DP:GQ:PL	1/1:0,46:46:99:1493,136,0
2L	5118458	2L_5118458_SNP	A	G	1479.77	.	AC=2;AF=1.00;AN=2;BaseQRankSum=0.817;ClippingRankSum=0.000;DB;DP=61;ExcessHet=3.0103;FS=0.000;MLEAC=2;MLEAF=1.00;MQ=43.87;MQRankSum=-0.197;QD=24.26;ReadPosRankSum=0.405;SOR=0.950	GT:AD:DP:GQ:PL	1/1:2,59:61:99:1508,161,0
2L	5118558	.	G	GTGA	2120.73	.	AC=2;AF=1.00;AN=2;DP=57;ExcessHet=3.0103;FS=0.000;MLEAC=2;MLEAF=1.00;MQ=43.88;QD=31.24;SOR=1.755	GT:AD:DP:GQ:PL	1/1:0,49:49:99:2158,153,0
2L	5124215	.	C	T	1895.77	.	AC=2;AF=1.00;AN=2;DP=69;ExcessHet=3.0103;FS=0.000;MLEAC=2;MLEAF=1.00;MQ=43.97;QD=27.88;SOR=0.814	GT:AD:DP:GQ:PL	1/1:0,68:68:99:1924,204,0
2L	5126274	2L_5126274_SNP	G	T	1868.77	.	AC=2;AF=1.00;AN=2;DB;DP=65;ExcessHet=3.0103;FS=0.000;MLEAC=2;MLEAF=1.00;MQ=44.00;QD=28.75;SOR=0.723	GT:AD:DP:GQ:PL	1/1:0,65:65:99:1897,195,0
2L	5129818	2L_5129818_SNP	T	C	2674.77	.	AC=2;AF=1.00;AN=2;DB;DP=61;ExcessHet=3.0103;FS=0.000;MLEAC=2;MLEAF=1.00;MQ=43.97;QD=30.59;SOR=0.725	GT:AD:DP:GQ:PL	1/1:0,61:61:99:2703,184,0
2L	5129820	2L_5129820_SNP	A	G	2674.77	.	AC=2;AF=1.00;AN=2;DB;DP=61;ExcessHet=3.0103;FS=0.000;MLEAC=2;MLEAF=1.00;MQ=43.97;QD=29.11;SOR=0.725	GT:AD:DP:GQ:PL	1/1:0,61:61:99:2703,184,0
2L	5133647	2L_5133647_SNP	T	C	1381.77	.	AC=2;AF=1.00;AN=2;DB;DP=49;ExcessHet=3.0103;FS=0.000;MLEAC=2;MLEAF=1.00;MQ=44.00;QD=28.20;SOR=0.909	GT:AD:DP:GQ:PL	1/1:0,49:49:99:1410,147,0
2L	5134794	2L_5134794_SNP	A	G	1880.77	.	AC=2;AF=1.00;AN=2;DB;DP=71;ExcessHet=3.0103;FS=0.000;MLEAC=2;MLEAF=1.00;MQ=44.00;QD=26.49;SOR=0.840	GT:AD:DP:GQ:PL	1/1:0,71:71:99:1909,211,0
2L	5134818	2L_5134818_SNP	C	T	1818.77	.	AC=2;AF=1.00;AN=2;DB;DP=68;ExcessHet=3.0103;FS=0.000;MLEAC=2;MLEAF=1.00;MQ=44.00;QD=26.75;SOR=0.752	GT:AD:DP:GQ:PL	1/1:0,68:68:99:1847,202,0
2L	5134857	2L_5134857_SNP	C	T	1708.77	.	AC=2;AF=1.00;AN=2;DB;DP=62;ExcessHet=3.0103;FS=0.000;MLEAC=2;MLEAF=1.00;MQ=44.00;QD=27.56;SOR=0.758	GT:AD:DP:GQ:PL	1/1:0,62:62:99:1737,186,0
2L	5136345	2L_5136345_SNP	G	T	1687.77	.	AC=2;AF=1.00;AN=2;DB;DP=61;ExcessHet=3.0103;FS=0.000;MLEAC=2;MLEAF=1.00;MQ=44.00;QD=27.67;SOR=1.107	GT:AD:DP:GQ:PL	1/1:0,61:61:99:1716,183,0
2L	5136357	2L_5136357_SNP	T	C	1531.77	.	AC=2;AF=1.00;AN=2;DB;DP=57;ExcessHet=3.0103;FS=0.000;MLEAC=2;MLEAF=1.00;MQ=44.00;QD=26.87;SOR=1.140	GT:AD:DP:GQ:PL	1/1:0,57:57:99:1560,170,0
2L	5136397	2L_5136397_SNP	C	T	2799.77	.	AC=2;AF=1.00;AN=2;DB;DP=64;ExcessHet=3.0103;FS=0.000;MLEAC=2;MLEAF=1.00;MQ=44.00;QD=27.71;SOR=1.306	GT:AD:DP:GQ:PL	1/1:0,64:64:99:2828,193,0
2L	5136402	2L_5136402_SNP	C	T	2875.77	.	AC=2;AF=1.00;AN=2;DB;DP=65;ExcessHet=3.0103;FS=0.000;MLEAC=2;MLEAF=1.00;MQ=44.00;QD=32.24;SOR=1.162	GT:AD:DP:GQ:PL	1/1:0,65:65:99:2904,199,0
2L	5136417	2L_5136417_SNP	A	G	1810.77	.	AC=2;AF=1.00;AN=2;DB;DP=68;ExcessHet=3.0103;FS=0.000;MLEAC=2;MLEAF=1.00;MQ=44.00;QD=26.63;SOR=1.022	GT:AD:DP:GQ:PL	1/1:0,68:68:99:1839,202,0
2L	5136585	2L_5136585_SNP	A	G	1756.77	.	AC=2;AF=1.00;AN=2;DB;DP=65;ExcessHet=3.0103;FS=0.000;MLEAC=2;MLEAF=1.00;MQ=43.97;QD=27.03;SOR=1.078	GT:AD:DP:GQ:PL	1/1:0,65:65:99:1785,194,0
2L	5138973	2L_5138973_SNP	G	A	1728.77	.	AC=2;AF=1.00;AN=2;DB;DP=60;ExcessHet=3.0103;FS=0.000;MLEAC=2;MLEAF=1.00;MQ=44.00;QD=28.81;SOR=0.831	GT:AD:DP:GQ:PL	1/1:0,60:60:99:1757,180,0
2L	5139082	2L_5139082_SNP	G	C	1807.77	.	AC=2;AF=1.00;AN=2;DB;DP=67;ExcessHet=3.0103;FS=0.000;MLEAC=2;MLEAF=1.00;MQ=44.00;QD=27.39;SOR=0.818	GT:AD:DP:GQ:PL	1/1:0,66:66:99:1836,198,0
2L	5139353	2L_5139353_SNP	T	C	1849.77	.	AC=2;AF=1.00;AN=2;DB;DP=67;ExcessHet=3.0103;FS=0.000;MLEAC=2;MLEAF=1.00;MQ=43.97;QD=27.61;SOR=0.784	GT:AD:DP:GQ:PL	1/1:0,67:67:99:1878,201,0
2L	5139424	2L_5139424_SNP	T	C	1748.77	.	AC=2;AF=1.00;AN=2;DB;DP=64;ExcessHet=3.0103;FS=0.000;MLEAC=2;MLEAF=1.00;MQ=44.00;QD=27.32;SOR=0.822	GT:AD:DP:GQ:PL	1/1:0,64:64:99:1777,192,0
2L	5139466	2L_5139466_SNP	C	T	1629.77	.	AC=2;AF=1.00;AN=2;DB;DP=60;ExcessHet=3.0103;FS=0.000;MLEAC=2;MLEAF=1.00;MQ=44.00;QD=27.16;SOR=0.760	GT:AD:DP:GQ:PL	1/1:0,60:60:99:1658,180,0
2L	5139497	2L_5139497_SNP	C	T	1665.77	.	AC=2;AF=1.00;AN=2;DB;DP=59;ExcessHet=3.0103;FS=0.000;MLEAC=2;MLEAF=1.00;MQ=44.00;QD=28.23;SOR=0.950	GT:AD:DP:GQ:PL	1/1:0,59:59:99:1694,177,0
2L	5139553	2L_5139553_SNP	C	G	2743.77	.	AC=2;AF=1.00;AN=2;DB;DP=64;ExcessHet=3.0103;FS=0.000;MLEAC=2;MLEAF=1.00;MQ=43.97;QD=27.53;SOR=0.693	GT:AD:DP:GQ:PL	1/1:0,64:64:99:2772,193,0
2L	5139562	2L_5139562_SNP	T	C	2833.77	.	AC=2;AF=1.00;AN=2;DB;DP=67;ExcessHet=3.0103;FS=0.000;MLEAC=2;MLEAF=1.00;MQ=43.97;QD=27.48;SOR=0.849	GT:AD:DP:GQ:PL	1/1:0,67:67:99:2862,202,0
2L	5139583	2L_5139583_SNP	C	T	1821.77	.	AC=2;AF=1.00;AN=2;DB;DP=66;ExcessHet=3.0103;FS=0.000;MLEAC=2;MLEAF=1.00;MQ=43.97;QD=28.03;SOR=0.787	GT:AD:DP:GQ:PL	1/1:0,65:65:99:1850,195,0
2L	5139640	2L_5139640_SNP	T	A	2011.77	.	AC=2;AF=1.00;AN=2;DB;DP=72;ExcessHet=3.0103;FS=0.000;MLEAC=2;MLEAF=1.00;MQ=43.97;QD=27.94;SOR=1.226	GT:AD:DP:GQ:PL	1/1:0,72:72:99:2040,216,0
2L	5139708	.	A	AT	1094.73	.	AC=2;AF=1.00;AN=2;DP=61;ExcessHet=3.0103;FS=0.000;MLEAC=2;MLEAF=1.00;MQ=44.00;QD=22.34;SOR=0.733	GT:AD:DP:GQ:PL	1/1:0,49:49:99:1132,146,0
2L	5139730	2L_5139730_SNP	T	A	2669.77	.	AC=2;AF=1.00;AN=2;DB;DP=61;ExcessHet=3.0103;FS=0.000;MLEAC=2;MLEAF=1.00;MQ=44.00;QD=29.43;SOR=0.793	GT:AD:DP:GQ:PL	1/1:0,61:61:99:2698,184,0
2L	5139732	2L_5139732_SNP	T	C	2669.77	.	AC=2;AF=1.00;AN=2;DB;DP=60;ExcessHet=3.0103;FS=0.000;MLEAC=2;MLEAF=1.00;MQ=44.00;QD=30.75;SOR=0.831	GT:AD:DP:GQ:PL	1/1:0,60:60:99:2698,184,0
2L	5139862	2L_5139862_SNP	A	T	1694.77	.	AC=2;AF=1.00;AN=2;DB;DP=62;ExcessHet=3.0103;FS=0.000;MLEAC=2;MLEAF=1.00;MQ=43.97;QD=27.33;SOR=0.693	GT:AD:DP:GQ:PL	1/1:0,62:62:99:1723,185,0
2L	5140039	2L_5140039_SNP	A	T	1555.77	.	AC=2;AF=1.00;AN=2;DB;DP=59;ExcessHet=3.0103;FS=0.000;MLEAC=2;MLEAF=1.00;MQ=43.97;QD=26.82;SOR=0.914	GT:AD:DP:GQ:PL	1/1:0,58:58:99:1584,173,0
2L	5140066	2L_5140066_SNP	T	C	1683.77	.	AC=2;AF=1.00;AN=2;DB;DP=62;ExcessHet=3.0103;FS=0.000;MLEAC=2;MLEAF=1.00;MQ=44.00;QD=27.16;SOR=1.143	GT:AD:DP:GQ:PL	1/1:0,62:62:99:1712,185,0
2L	5140157	2L_5140157_SNP	T	A	1710.77	.	AC=2;AF=1.00;AN=2;DB;DP=62;ExcessHet=3.0103;FS=0.000;MLEAC=2;MLEAF=1.00;MQ=43.94;QD=27.59;SOR=0.693	GT:AD:DP:GQ:PL	1/1:0,62:62:99:1739,186,0
2L	5140222	2L_5140222_SNP	G	A	1760.77	.	AC=2;AF=1.00;AN=2;DB;DP=64;ExcessHet=3.0103;FS=0.000;MLEAC=2;MLEAF=1.00;MQ=43.86;QD=27.95;SOR=0.790	GT:AD:DP:GQ:PL	1/1:0,63:63:99:1789,189,0
2L	5140237	2L_5140237_SNP	T	C	1776.77	.	AC=2;AF=1.00;AN=2;DB;DP=67;ExcessHet=3.0103;FS=0.000;MLEAC=2;MLEAF=1.00;MQ=43.84;QD=26.92;SOR=0.818	GT:AD:DP:GQ:PL	1/1:0,66:66:99:1805,196,0
2L	5140384	2L_5140384_SNP	T	C	1477.77	.	AC=2;AF=1.00;AN=2;DB;DP=56;ExcessHet=3.0103;FS=0.000;MLEAC=2;MLEAF=1.00;MQ=43.97;QD=26.39;SOR=0.693	GT:AD:DP:GQ:PL	1/1:0,56:56:99:1506,166,0
2L	5140412	2L_5140412_SNP	T	C	1506.77	.	AC=2;AF=1.00;AN=2;DB;DP=58;ExcessHet=3.0103;FS=0.000;MLEAC=2;MLEAF=1.00;MQ=43.97;QD=25.98;SOR=0.693	GT:AD:DP:GQ:PL	1/1:0,58:58:99:1535,172,0
2L	5140561	2L_5140561_SNP	A	C	1548.77	.	AC=2;AF=1.00;AN=2;DB;DP=58;ExcessHet=3.0103;FS=0.000;MLEAC=2;MLEAF=1.00;MQ=43.90;QD=26.70;SOR=1.179	GT:AD:DP:GQ:PL	1/1:0,58:58:99:1577,173,0
2L	5140633	2L_5140633_SNP	T	C	1735.77	.	AC=2;AF=1.00;AN=2;DB;DP=61;ExcessHet=3.0103;FS=0.000;MLEAC=2;MLEAF=1.00;MQ=43.97;QD=28.46;SOR=0.793	GT:AD:DP:GQ:PL	1/1:0,61:61:99:1764,183,0
2L	5140816	2L_5140816_SNP	T	C	1744.77	.	AC=2;AF=1.00;AN=2;DB;DP=65;ExcessHet=3.0103;FS=0.000;MLEAC=2;MLEAF=1.00;MQ=43.93;QD=26.84;SOR=1.078	GT:AD:DP:GQ:PL	1/1:0,65:65:99:1773,193,0
2L	5140931	2L_5140931_SNP	T	A	3004.77	.	AC=2;AF=1.00;AN=2;DB;DP=67;ExcessHet=3.0103;FS=0.000;MLEAC=2;MLEAF=1.00;MQ=43.93;QD=32.16;SOR=0.723	GT:AD:DP:GQ:PL	1/1:0,67:67:99:3033,208,0
2L	5140937	2L_5140937_SNP	A	T	3044.77	.	AC=2;AF=1.00;AN=2;DB;DP=70;ExcessHet=3.0103;FS=0.000;MLEAC=2;MLEAF=1.00;MQ=43.93;QD=29.13;SOR=0.811	GT:AD:DP:GQ:PL	1/1:0,70:70:99:3073,211,0
2L	5140983	2L_5140983_SNP	C	A	2305.77	.	AC=2;AF=1.00;AN=2;DB;DP=83;ExcessHet=3.0103;FS=0.000;MLEAC=2;MLEAF=1.00;MQ=43.95;QD=27.78;SOR=1.179	GT:AD:DP:GQ:PL	1/1:0,83:83:99:2334,249,0
2L	5141016	2L_5141016_SNP	A	C	2283.77	.	AC=2;AF=1.00;AN=2;DB;DP=82;ExcessHet=3.0103;FS=0.000;MLEAC=2;MLEAF=1.00;MQ=43.95;QD=27.85;SOR=1.151	GT:AD:DP:GQ:PL	1/1:0,82:82:99:2312,246,0
2L	5141036	2L_5141036_SNP	T	G	2246.77	.	AC=2;AF=1.00;AN=2;DB;DP=81;ExcessHet=3.0103;FS=0.000;MLEAC=2;MLEAF=1.00;MQ=43.95;QD=28.08;SOR=1.096	GT:AD:DP:GQ:PL	1/1:0,80:80:99:2275,240,0
2L	5141051	2L_5141051_SNP	T	C	2211.77	.	AC=2;AF=1.00;AN=2;DB;DP=80;ExcessHet=3.0103;FS=0.000;MLEAC=2;MLEAF=1.00;MQ=43.95;QD=28.00;SOR=0.941	GT:AD:DP:GQ:PL	1/1:0,79:79:99:2240,237,0
2L	5141120	2L_5141120_SNP	C	T	1951.77	.	AC=2;AF=1.00;AN=2;DB;DP=72;ExcessHet=3.0103;FS=0.000;MLEAC=2;MLEAF=1.00;MQ=43.95;QD=27.49;SOR=0.904	GT:AD:DP:GQ:PL	1/1:0,71:71:99:1980,211,0
2L	5141159	2L_5141159_SNP	G	T	1912.77	.	AC=2;AF=1.00;AN=2;DB;DP=68;ExcessHet=3.0103;FS=0.000;MLEAC=2;MLEAF=1.00;MQ=43.97;QD=28.13;SOR=0.880	GT:AD:DP:GQ:PL	1/1:0,68:68:99:1941,204,0
2L	5141280	.	A	T	2066.77	.	AC=2;AF=1.00;AN=2;DP=72;ExcessHet=3.0103;FS=0.000;MLEAC=2;MLEAF=1.00;MQ=43.95;QD=28.71;SOR=1.394	GT:AD:DP:GQ:PL	1/1:0,72:72:99:2095,216,0
2L	5141351	2L_5141351_SNP	G	A	2081.77	.	AC=2;AF=1.00;AN=2;DB;DP=76;ExcessHet=3.0103;FS=0.000;MLEAC=2;MLEAF=1.00;MQ=43.94;QD=27.39;SOR=0.746	GT:AD:DP:GQ:PL	1/1:0,76:76:99:2110,226,0
2L	5141365	2L_5141365_SNP	A	G	3195.77	.	AC=2;AF=1.00;AN=2;DB;DP=75;ExcessHet=3.0103;FS=0.000;MLEAC=2;MLEAF=1.00;MQ=43.94;QD=31.86;SOR=0.832	GT:AD:DP:GQ:PL	1/1:0,75:75:99:3224,228,0
2L	5141375	2L_5141375_SNP	C	A	3218.77	.	AC=2;AF=1.00;AN=2;DB;DP=75;ExcessHet=3.0103;FS=0.000;MLEAC=2;MLEAF=1.00;MQ=43.94;QD=30.43;SOR=0.774	GT:AD:DP:GQ:PL	1/1:0,75:75:99:3247,228,0
2L	5141915	2L_5141915_SNP	G	T	2469.77	.	AC=2;AF=1.00;AN=2;DB;DP=55;ExcessHet=3.0103;FS=0.000;MLEAC=2;MLEAF=1.00;MQ=44.00;QD=28.82;SOR=1.262	GT:AD:DP:GQ:PL	1/1:0,55:55:99:2498,169,0
2L	5141919	2L_5141919_SNP	G	A	2536.77	.	AC=2;AF=1.00;AN=2;DB;DP=55;ExcessHet=3.0103;FS=0.000;MLEAC=2;MLEAF=1.00;MQ=44.00;QD=29.90;SOR=1.262	GT:AD:DP:GQ:PL	1/1:0,55:55:99:2565,172,0
2L	5141931	.	C	A	2671.77	.	AC=2;AF=1.00;AN=2;DP=59;ExcessHet=3.0103;FS=0.000;MLEAC=2;MLEAF=1.00;MQ=44.00;QD=31.63;SOR=1.421	GT:AD:DP:GQ:PL	1/1:0,59:59:99:2700,181,0
2L	5141936	2L_5141936_SNP	A	G	2729.77	.	AC=2;AF=1.00;AN=2;DB;DP=59;ExcessHet=3.0103;FS=0.000;MLEAC=2;MLEAF=1.00;MQ=44.00;QD=32.87;SOR=1.421	GT:AD:DP:GQ:PL	1/1:0,59:59:99:2758,187,0
2L	5141959	2L_5141959_SNP	C	T	2477.77	.	AC=2;AF=1.00;AN=2;DB;DP=59;ExcessHet=3.0103;FS=0.000;MLEAC=2;MLEAF=1.00;MQ=44.00;QD=30.17;SOR=1.532	GT:AD:DP:GQ:PL	1/1:0,59:59:99:2506,178,0
2L	5141994	2L_5141994_SNP	C	T	2975.77	.	AC=2;AF=1.00;AN=2;DB;DP=67;ExcessHet=3.0103;FS=0.000;MLEAC=2;MLEAF=1.00;MQ=44.00;QD=35.66;SOR=0.990	GT:AD:DP:GQ:PL	1/1:0,67:67:99:3004,202,0
2L	5141997	2L_5141997_SNP	C	A	2975.77	.	AC=2;AF=1.00;AN=2;DB;DP=65;ExcessHet=3.0103;FS=0.000;MLEAC=2;MLEAF=1.00;MQ=44.00;QD=30.35;SOR=0.925	GT:AD:DP:GQ:PL	1/1:0,65:65:99:3004,202,0
2L	5142028	2L_5142028_SNP	C	T	1887.77	.	AC=2;AF=1.00;AN=2;DB;DP=68;ExcessHet=3.0103;FS=0.000;MLEAC=2;MLEAF=1.00;MQ=43.91;QD=27.76;SOR=0.814	GT:AD:DP:GQ:PL	1/1:0,68:68:99:1916,204,0
2L	5142244	2L_5142244_SNP	T	G	1838.77	.	AC=2;AF=1.00;AN=2;DB;DP=65;ExcessHet=3.0103;FS=0.000;MLEAC=2;MLEAF=1.00;MQ=44.00;QD=28.29;SOR=1.249	GT:AD:DP:GQ:PL	1/1:0,65:65:99:1867,195,0
2L	5142392	2L_5142392_SNP	T	G	1743.77	.	AC=2;AF=1.00;AN=2;DB;DP=65;ExcessHet=3.0103;FS=0.000;MLEAC=2;MLEAF=1.00;MQ=44.00;QD=26.83;SOR=0.787	GT:AD:DP:GQ:PL	1/1:0,65:65:99:1772,193,0
2L	5143234	2L_5143234_SNP	G	T	1674.77	.	AC=2;AF=1.00;AN=2;BaseQRankSum=1.546;ClippingRankSum=0.000;DB;DP=60;ExcessHet=3.0103;FS=3.468;MLEAC=2;MLEAF=1.00;MQ=44.00;MQRankSum=0.000;QD=27.91;ReadPosRankSum=0.419;SOR=0.607	GT:AD:DP:GQ:PL	1/1:1,59:60:99:1703,153,0
2L	5144074	2L_5144074_SNP	T	C	1753.77	.	AC=2;AF=1.00;AN=2;DB;DP=67;ExcessHet=3.0103;FS=0.000;MLEAC=2;MLEAF=1.00;MQ=43.93;QD=26.57;SOR=1.112	GT:AD:DP:GQ:PL	1/1:0,66:66:99:1782,196,0
2L	5144128	2L_5144128_SNP	G	A	2502.77	.	AC=2;AF=1.00;AN=2;DB;DP=57;ExcessHet=3.0103;FS=0.000;MLEAC=2;MLEAF=1.00;MQ=43.86;QD=33.99;SOR=1.487	GT:AD:DP:GQ:PL	1/1:0,55:55:99:2531,172,0
2L	5144138	2L_5144138_SNP	T	G	2716.77	.	AC=2;AF=1.00;AN=2;DB;DP=63;ExcessHet=3.0103;FS=0.000;MLEAC=2;MLEAF=1.00;MQ=43.88;QD=34.87;SOR=1.107	GT:AD:DP:GQ:PL	1/1:0,61:61:99:2745,187,0
2L	5144139	2L_5144139_SNP	C	G	2688.77	.	AC=2;AF=1.00;AN=2;DB;DP=62;ExcessHet=3.0103;FS=0.000;MLEAC=2;MLEAF=1.00;MQ=43.92;QD=29.90;SOR=1.107	GT:AD:DP:GQ:PL	1/1:0,61:61:99:2717,184,0
2L	5144167	2L_5144167_SNP	A	C	1908.77	.	AC=2;AF=1.00;AN=2;DB;DP=71;ExcessHet=3.0103;FS=0.000;MLEAC=2;MLEAF=1.00;MQ=43.93;QD=27.66;SOR=0.910	GT:AD:DP:GQ:PL	1/1:0,69:69:99:1937,207,0
2L	5144212	2L_5144212_SNP	A	C	1830.77	.	AC=2;AF=1.00;AN=2;DB;DP=67;ExcessHet=3.0103;FS=0.000;MLEAC=2;MLEAF=1.00;MQ=43.93;QD=27.74;SOR=0.693	GT:AD:DP:GQ:PL	1/1:0,66:66:99:1859,198,0
2L	5144279	2L_5144279_SNP	T	C	1398.77	.	AC=2;AF=1.00;AN=2;DB;DP=53;ExcessHet=3.0103;FS=0.000;MLEAC=2;MLEAF=1.00;MQ=43.96;QD=26.39;SOR=0.730	GT:AD:DP:GQ:PL	1/1:0,53:53:99:1427,158,0
2L	5144300	2L_5144300_SNP	C	T	1309.77	.	AC=2;AF=1.00;AN=2;DB;DP=47;ExcessHet=3.0103;FS=0.000;MLEAC=2;MLEAF=1.00;MQ=43.96;QD=27.87;SOR=0.823	GT:AD:DP:GQ:PL	1/1:0,47:47:99:1338,141,0
2L	5144347	2L_5144347_SNP	G	C	1282.77	.	AC=2;AF=1.00;AN=2;DB;DP=46;ExcessHet=3.0103;FS=0.000;MLEAC=2;MLEAF=1.00;MQ=43.91;QD=27.89;SOR=0.693	GT:AD:DP:GQ:PL	1/1:0,46:46:99:1311,138,0
2L	5144479	2L_5144479_SNP	C	T	1315.77	.	AC=2;AF=1.00;AN=2;DB;DP=49;ExcessHet=3.0103;FS=0.000;MLEAC=2;MLEAF=1.00;MQ=43.64;QD=26.85;SOR=0.733	GT:AD:DP:GQ:PL	1/1:0,49:49:99:1344,145,0
2L	5144512	2L_5144512_SNP	T	C	1427.77	.	AC=2;AF=1.00;AN=2;DB;DP=52;ExcessHet=3.0103;FS=0.000;MLEAC=2;MLEAF=1.00;MQ=43.57;QD=27.46;SOR=0.693	GT:AD:DP:GQ:PL	1/1:0,52:52:99:1456,156,0
2L	5144558	2L_5144558_SNP	G	T	1524.77	.	AC=2;AF=1.00;AN=2;DB;DP=59;ExcessHet=3.0103;FS=0.000;MLEAC=2;MLEAF=1.00;MQ=43.32;QD=26.75;SOR=1.140	GT:AD:DP:GQ:PL	1/1:0,57:57:99:1553,170,0
2L	5144662	2L_5144662_SNP	A	G	1650.77	.	AC=2;AF=1.00;AN=2;DB;DP=41;ExcessHet=3.0103;FS=0.000;MLEAC=2;MLEAF=1.00;MQ=43.40;QD=31.33;SOR=0.743	GT:AD:DP:GQ:PL	1/1:0,39:39:99:1679,120,0
2L	5144668	2L_5144668_SNP	A	C	1687.77	.	AC=2;AF=1.00;AN=2;DB;DP=41;ExcessHet=3.0103;FS=0.000;MLEAC=2;MLEAF=1.00;MQ=43.45;QD=31.65;SOR=0.793	GT:AD:DP:GQ:PL	1/1:0,40:40:99:1716,123,0
2L	5144797	2L_5144797_SNP	T	G	3706.77	.	AC=2;AF=1.00;AN=2;DB;DP=81;ExcessHet=3.0103;FS=0.000;MLEAC=2;MLEAF=1.00;MQ=42.49;QD=27.69;SOR=1.124	GT:AD:DP:GQ:PL	1/1:0,81:81:99:3735,250,0
2L	5144799	2L_5144799_SNP	G	A	3751.77	.	AC=2;AF=1.00;AN=2;DB;DP=83;ExcessHet=3.0103;FS=0.000;MLEAC=2;MLEAF=1.00;MQ=42.48;QD=30.77;SOR=1.112	GT:AD:DP:GQ:PL	1/1:0,83:83:99:3780,253,0
2L	5144804	.	TA	T	3832.73	.	AC=2;AF=1.00;AN=2;DP=86;ExcessHet=3.0103;FS=0.000;MLEAC=2;MLEAF=1.00;MQ=42.46;QD=26.15;SOR=1.065	GT:AD:DP:GQ:PL	1/1:0,86:86:99:3870,259,0
2L	5144810	.	GT	G	3832.73	.	AC=2;AF=1.00;AN=2;DP=84;ExcessHet=3.0103;FS=0.000;MLEAC=2;MLEAF=1.00;MQ=42.43;QD=26.24;SOR=1.075	GT:AD:DP:GQ:PL	1/1:0,84:84:99:3870,259,0
2L	5144813	.	T	TAC	3787.73	.	AC=2;AF=1.00;AN=2;DP=82;ExcessHet=3.0103;FS=0.000;MLEAC=2;MLEAF=1.00;MQ=42.36;QD=32.11;SOR=1.022	GT:AD:DP:GQ:PL	1/1:0,82:82:99:3825,256,0
2L	5144816	2L_5144816_SNP	C	T	3730.77	.	AC=2;AF=1.00;AN=2;DB;DP=84;ExcessHet=3.0103;FS=0.000;MLEAC=2;MLEAF=1.00;MQ=42.33;QD=30.14;SOR=1.013	GT:AD:DP:GQ:PL	1/1:0,84:84:99:3759,253,0
2L	5144840	2L_5144840_SNP	C	T	4057.77	.	AC=2;AF=1.00;AN=2;DB;DP=92;ExcessHet=3.0103;FS=0.000;MLEAC=2;MLEAF=1.00;MQ=42.42;QD=33.09;SOR=0.782	GT:AD:DP:GQ:PL	1/1:0,92:92:99:4086,280,0
2L	5144845	2L_5144845_SNP	T	G	4105.77	.	AC=2;AF=1.00;AN=2;DB;DP=93;ExcessHet=3.0103;FS=0.000;MLEAC=2;MLEAF=1.00;MQ=42.46;QD=31.00;SOR=0.758	GT:AD:DP:GQ:PL	1/1:0,93:93:99:4134,283,0
2L	5144862	2L_5144862_SNP	A	C	3988.77	.	AC=2;AF=1.00;AN=2;DB;DP=91;ExcessHet=3.0103;FS=0.000;MLEAC=2;MLEAF=1.00;MQ=42.38;QD=28.09;SOR=0.715	GT:AD:DP:GQ:PL	1/1:0,91:91:99:4017,277,0
2L	5144872	.	T	C	3956.77	.	AC=2;AF=1.00;AN=2;DP=87;ExcessHet=3.0103;FS=0.000;MLEAC=2;MLEAF=1.00;MQ=42.39;QD=30.35;SOR=0.716	GT:AD:DP:GQ:PL	1/1:0,87:87:99:3985,268,0
2L	5144873	.	T	A	4046.77	.	AC=2;AF=1.00;AN=2;DP=88;ExcessHet=3.0103;FS=0.000;MLEAC=2;MLEAF=1.00;MQ=42.41;QD=32.92;SOR=0.739	GT:AD:DP:GQ:PL	1/1:0,88:88:99:4075,274,0
2L	5144880	2L_5144880_SNP	T	G	3931.77	.	AC=2;AF=1.00;AN=2;DB;DP=88;ExcessHet=3.0103;FS=0.000;MLEAC=2;MLEAF=1.00;MQ=42.58;QD=32.20;SOR=0.941	GT:AD:DP:GQ:PL	1/1:0,88:88:99:3960,265,0
2L	5144881	2L_5144881_SNP	T	A	3931.77	.	AC=2;AF=1.00;AN=2;DB;DP=88;ExcessHet=3.0103;FS=0.000;MLEAC=2;MLEAF=1.00;MQ=42.58;QD=29.24;SOR=0.941	GT:AD:DP:GQ:PL	1/1:0,88:88:99:3960,265,0
2L	5144892	2L_5144892_SNP	T	A	3914.77	.	AC=2;AF=1.00;AN=2;DB;DP=88;ExcessHet=3.0103;FS=0.000;MLEAC=2;MLEAF=1.00;MQ=42.65;QD=33.36;SOR=0.887	GT:AD:DP:GQ:PL	1/1:0,88:88:99:3943,268,0
2L	5144893	2L_5144893_SNP	A	T	3943.77	.	AC=2;AF=1.00;AN=2;DB;DP=87;ExcessHet=3.0103;FS=0.000;MLEAC=2;MLEAF=1.00;MQ=42.66;QD=22.95;SOR=0.917	GT:AD:DP:GQ:PL	1/1:0,87:87:99:3972,271,0
2L	5144899	2L_5144899_SNP	T	C	3811.77	.	AC=2;AF=1.00;AN=2;DB;DP=83;ExcessHet=3.0103;FS=0.000;MLEAC=2;MLEAF=1.00;MQ=42.77;QD=31.03;SOR=0.987	GT:AD:DP:GQ:PL	1/1:0,83:83:99:3840,262,0
2L	5144950	2L_5144950_SNP	T	G	2602.77	.	AC=2;AF=1.00;AN=2;DB;DP=92;ExcessHet=3.0103;FS=0.000;MLEAC=2;MLEAF=1.00;MQ=43.44;QD=28.29;SOR=1.038	GT:AD:DP:GQ:PL	1/1:0,92:92:99:2631,276,0
2L	5145188	2L_5145188_SNP	T	G	2504.77	.	AC=2;AF=1.00;AN=2;DB;DP=92;ExcessHet=3.0103;FS=0.000;MLEAC=2;MLEAF=1.00;MQ=43.76;QD=27.23;SOR=0.982	GT:AD:DP:GQ:PL	1/1:0,92:92:99:2533,275,0
2L	5145251	2L_5145251_SNP	G	A	3623.77	.	AC=2;AF=1.00;AN=2;DB;DP=83;ExcessHet=3.0103;FS=0.000;MLEAC=2;MLEAF=1.00;MQ=43.80;QD=31.16;SOR=0.872	GT:AD:DP:GQ:PL	1/1:0,83:83:99:3652,250,0
2L	5145258	2L_5145258_SNP	T	C	3655.77	.	AC=2;AF=1.00;AN=2;DB;DP=84;ExcessHet=3.0103;FS=0.000;MLEAC=2;MLEAF=1.00;MQ=43.84;QD=33.51;SOR=0.897	GT:AD:DP:GQ:PL	1/1:0,84:84:99:3684,253,0
2L	5145529	2L_5145529_SNP	A	C	2034.77	.	AC=2;AF=1.00;AN=2;DB;DP=73;ExcessHet=3.0103;FS=0.000;MLEAC=2;MLEAF=1.00;MQ=44.00;QD=28.26;SOR=0.934	GT:AD:DP:GQ:PL	1/1:0,72:72:99:2063,216,0
2L	5145646	2L_5145646_SNP	A	G	1868.77	.	AC=2;AF=1.00;AN=2;DB;DP=71;ExcessHet=3.0103;FS=0.000;MLEAC=2;MLEAF=1.00;MQ=43.94;QD=26.70;SOR=1.418	GT:AD:DP:GQ:PL	1/1:0,70:70:99:1897,209,0
2L	5145670	2L_5145670_SNP	C	T	3053.77	.	AC=2;AF=1.00;AN=2;DB;DP=68;ExcessHet=3.0103;FS=0.000;MLEAC=2;MLEAF=1.00;MQ=43.94;QD=28.71;SOR=1.098	GT:AD:DP:GQ:PL	1/1:0,68:68:99:3082,208,0
2L	5145672	2L_5145672_SNP	T	A	3143.77	.	AC=2;AF=1.00;AN=2;DB;DP=69;ExcessHet=3.0103;FS=0.000;MLEAC=2;MLEAF=1.00;MQ=43.94;QD=28.66;SOR=1.054	GT:AD:DP:GQ:PL	1/1:0,69:69:99:3172,214,0
2L	5145677	2L_5145677_SNP	T	C	3190.77	.	AC=2;AF=1.00;AN=2;DB;DP=70;ExcessHet=3.0103;FS=0.000;MLEAC=2;MLEAF=1.00;MQ=43.94;QD=26.14;SOR=1.244	GT:AD:DP:GQ:PL	1/1:0,70:70:99:3219,217,0
2L	5145681	2L_5145681_SNP	T	A	3063.77	.	AC=2;AF=1.00;AN=2;DB;DP=69;ExcessHet=3.0103;FS=0.000;MLEAC=2;MLEAF=1.00;MQ=43.94;QD=24.22;SOR=1.131	GT:AD:DP:GQ:PL	1/1:0,69:69:99:3092,208,0
2L	5145816	2L_5145816_SNP	T	C	1522.77	.	AC=2;AF=1.00;AN=2;DB;DP=56;ExcessHet=3.0103;FS=0.000;MLEAC=2;MLEAF=1.00;MQ=43.52;QD=27.69;SOR=1.159	GT:AD:DP:GQ:PL	1/1:0,55:55:99:1551,165,0
2L	5145829	2L_5145829_SNP	C	T	2446.77	.	AC=2;AF=1.00;AN=2;DB;DP=54;ExcessHet=3.0103;FS=0.000;MLEAC=2;MLEAF=1.00;MQ=43.43;QD=33.73;SOR=0.767	GT:AD:DP:GQ:PL	1/1:0,54:54:99:2475,166,0
2L	5145835	2L_5145835_SNP	C	T	2491.77	.	AC=2;AF=1.00;AN=2;DB;DP=56;ExcessHet=3.0103;FS=0.000;MLEAC=2;MLEAF=1.00;MQ=43.45;QD=29.34;SOR=0.693	GT:AD:DP:GQ:PL	1/1:0,56:56:99:2520,169,0
2L	5145841	.	T	A	2607.77	.	AC=2;AF=1.00;AN=2;DP=57;ExcessHet=3.0103;FS=0.000;MLEAC=2;MLEAF=1.00;MQ=43.46;QD=29.74;SOR=0.728	GT:AD:DP:GQ:PL	1/1:0,57:57:99:2636,178,0
2L	5145848	2L_5145848_SNP	A	T	2619.77	.	AC=2;AF=1.00;AN=2;DB;DP=60;ExcessHet=3.0103;FS=0.000;MLEAC=2;MLEAF=1.00;MQ=43.49;QD=30.89;SOR=0.760	GT:AD:DP:GQ:PL	1/1:0,60:60:99:2648,181,0
2L	5145861	2L_5145861_SNP	T	G	1502.77	.	AC=2;AF=1.00;AN=2;BaseQRankSum=1.782;ClippingRankSum=0.000;DB;DP=56;ExcessHet=3.0103;FS=0.000;MLEAC=2;MLEAF=1.00;MQ=43.68;MQRankSum=2.334;QD=26.84;ReadPosRankSum=1.487;SOR=0.280	GT:AD:DP:GQ:PL	1/1:1,55:56:99:1531,158,0
2L	5145912	2L_5145912_SNP	T	A	1378.77	.	AC=2;AF=1.00;AN=2;DB;DP=51;ExcessHet=3.0103;FS=0.000;MLEAC=2;MLEAF=1.00;MQ=43.81;QD=27.03;SOR=0.732	GT:AD:DP:GQ:PL	1/1:0,51:51:99:1407,153,0
2L	5146010	2L_5146010_SNP	A	G	1423.77	.	AC=2;AF=1.00;AN=2;DB;DP=53;ExcessHet=3.0103;FS=0.000;MLEAC=2;MLEAF=1.00;MQ=43.37;QD=26.86;SOR=1.179	GT:AD:DP:GQ:PL	1/1:0,53:53:99:1452,158,0
2L	5146044	.	GCAATTGTTGTTGCTGC	G	1942.73	.	AC=2;AF=1.00;AN=2;DP=45;ExcessHet=3.0103;FS=0.000;MLEAC=2;MLEAF=1.00;MQ=43.30;QD=29.70;SOR=0.990	GT:AD:DP:GQ:PL	1/1:0,44:44:99:1980,133,0
2L	5146090	.	C	A	1490.77	.	AC=2;AF=1.00;AN=2;DP=54;ExcessHet=3.0103;FS=0.000;MLEAC=2;MLEAF=1.00;MQ=43.05;QD=28.13;SOR=1.179	GT:AD:DP:GQ:PL	1/1:0,53:53:99:1519,159,0
2L	5146218	.	GAA	G	1943.73	.	AC=2;AF=1.00;AN=2;DP=68;ExcessHet=3.0103;FS=0.000;MLEAC=2;MLEAF=1.00;MQ=43.97;QD=30.85;SOR=1.685	GT:AD:DP:GQ:PL	1/1:0,63:63:99:1981,190,0
2L	5146417	2L_5146417_SNP	T	A	1571.77	.	AC=2;AF=1.00;AN=2;DB;DP=57;ExcessHet=3.0103;FS=0.000;MLEAC=2;MLEAF=1.00;MQ=43.80;QD=27.57;SOR=1.047	GT:AD:DP:GQ:PL	1/1:0,57:57:99:1600,170,0
2L	5146524	2L_5146524_SNP	T	C	3047.77	.	AC=2;AF=1.00;AN=2;DB;DP=69;ExcessHet=3.0103;FS=0.000;MLEAC=2;MLEAF=1.00;MQ=43.81;QD=30.30;SOR=0.722	GT:AD:DP:GQ:PL	1/1:0,69:69:99:3076,208,0
2L	5146525	2L_5146525_SNP	C	T	3047.77	.	AC=2;AF=1.00;AN=2;DB;DP=69;ExcessHet=3.0103;FS=0.000;MLEAC=2;MLEAF=1.00;MQ=43.81;QD=33.55;SOR=0.722	GT:AD:DP:GQ:PL	1/1:0,69:69:99:3076,208,0
2L	5146594	2L_5146594_SNP	C	T	1910.77	.	AC=2;AF=1.00;AN=2;DB;DP=68;ExcessHet=3.0103;FS=0.000;MLEAC=2;MLEAF=1.00;MQ=43.83;QD=28.10;SOR=1.022	GT:AD:DP:GQ:PL	1/1:0,68:68:99:1939,203,0
2L	5146633	2L_5146633_SNP	A	G	2059.77	.	AC=2;AF=1.00;AN=2;DB;DP=74;ExcessHet=3.0103;FS=0.000;MLEAC=2;MLEAF=1.00;MQ=43.80;QD=27.83;SOR=0.992	GT:AD:DP:GQ:PL	1/1:0,74:74:99:2088,222,0
2L	5146717	.	T	TGTAC	3240.73	.	AC=2;AF=1.00;AN=2;DP=74;ExcessHet=3.0103;FS=0.000;MLEAC=2;MLEAF=1.00;MQ=43.64;QD=29.48;SOR=0.886	GT:AD:DP:GQ:PL	1/1:0,74:74:99:3278,225,0
2L	5146731	2L_5146731_SNP	T	C	3331.77	.	AC=2;AF=1.00;AN=2;DB;DP=72;ExcessHet=3.0103;FS=0.000;MLEAC=2;MLEAF=1.00;MQ=43.66;QD=30.03;SOR=0.807	GT:AD:DP:GQ:PL	1/1:0,72:72:99:3360,226,0
2L	5146737	2L_5146737_SNP	T	A	3106.77	.	AC=2;AF=1.00;AN=2;DB;DP=69;ExcessHet=3.0103;FS=0.000;MLEAC=2;MLEAF=1.00;MQ=43.71;QD=28.99;SOR=0.781	GT:AD:DP:GQ:PL	1/1:0,69:69:99:3135,211,0
2L	5146958	.	G	GT	1003.73	.	AC=2;AF=1.00;AN=2;BaseQRankSum=0.900;ClippingRankSum=0.000;DP=59;ExcessHet=3.0103;FS=0.000;MLEAC=2;MLEAF=1.00;MQ=43.84;MQRankSum=7.002;QD=19.30;ReadPosRankSum=-1.012;SOR=0.320	GT:AD:DP:GQ:PL	1/1:1,51:52:99:1041,138,0
2L	5147316	2L_5147316_SNP	C	G	2714.77	.	AC=2;AF=1.00;AN=2;DB;DP=61;ExcessHet=3.0103;FS=0.000;MLEAC=2;MLEAF=1.00;MQ=43.15;QD=23.72;SOR=0.941	GT:AD:DP:GQ:PL	1/1:0,61:61:99:2743,184,0
2L	5147317	2L_5147317_SNP	G	A	2746.77	.	AC=2;AF=1.00;AN=2;DB;DP=61;ExcessHet=3.0103;FS=0.000;MLEAC=2;MLEAF=1.00;MQ=43.15;QD=32.75;SOR=0.941	GT:AD:DP:GQ:PL	1/1:0,61:61:99:2775,187,0
2L	5147319	2L_5147319_SNP	G	T	2746.77	.	AC=2;AF=1.00;AN=2;DB;DP=61;ExcessHet=3.0103;FS=0.000;MLEAC=2;MLEAF=1.00;MQ=43.10;QD=33.90;SOR=0.941	GT:AD:DP:GQ:PL	1/1:0,61:61:99:2775,187,0
2L	5147351	2L_5147351_SNP	A	G	2757.77	.	AC=2;AF=1.00;AN=2;DB;DP=64;ExcessHet=3.0103;FS=0.000;MLEAC=2;MLEAF=1.00;MQ=42.74;QD=32.61;SOR=0.822	GT:AD:DP:GQ:PL	1/1:0,64:64:99:2786,193,0
2L	5147358	.	TA	T	2715.73	.	AC=2;AF=1.00;AN=2;DP=63;ExcessHet=3.0103;FS=0.000;MLEAC=2;MLEAF=1.00;MQ=42.72;QD=31.43;SOR=0.790	GT:AD:DP:GQ:PL	1/1:0,63:63:99:2753,190,0
2L	5147425	.	A	ATTTAAAATG	2977.73	.	AC=2;AF=1.00;AN=2;DP=65;ExcessHet=3.0103;FS=0.000;MLEAC=2;MLEAF=1.00;MQ=41.85;QD=30.81;SOR=0.693	GT:AD:DP:GQ:PL	1/1:0,62:62:99:3015,202,0
2L	5147440	.	TCTC	T	3022.73	.	AC=2;AF=1.00;AN=2;DP=66;ExcessHet=3.0103;FS=0.000;MLEAC=2;MLEAF=1.00;MQ=41.82;QD=24.37;SOR=0.886	GT:AD:DP:GQ:PL	1/1:0,66:66:99:3060,205,0
2L	5147446	.	TC	T	2887.73	.	AC=2;AF=1.00;AN=2;DP=65;ExcessHet=3.0103;FS=0.000;MLEAC=2;MLEAF=1.00;MQ=41.80;QD=28.07;SOR=0.925	GT:AD:DP:GQ:PL	1/1:0,65:65:99:2925,196,0
2L	5147461	2L_5147461_SNP	C	A	2896.77	.	AC=2;AF=1.00;AN=2;DB;DP=65;ExcessHet=3.0103;FS=0.000;MLEAC=2;MLEAF=1.00;MQ=41.89;QD=27.83;SOR=0.787	GT:AD:DP:GQ:PL	1/1:0,65:65:99:2925,196,0
2L	5147464	2L_5147464_SNP	A	T	2925.77	.	AC=2;AF=1.00;AN=2;DB;DP=65;ExcessHet=3.0103;FS=0.000;MLEAC=2;MLEAF=1.00;MQ=41.89;QD=30.71;SOR=0.787	GT:AD:DP:GQ:PL	1/1:0,65:65:99:2954,199,0
2L	5147489	2L_5147489_SNP	G	A	2547.77	.	AC=2;AF=1.00;AN=2;DB;DP=60;ExcessHet=3.0103;FS=0.000;MLEAC=2;MLEAF=1.00;MQ=41.99;QD=36.71;SOR=0.906	GT:AD:DP:GQ:PL	1/1:0,60:60:99:2576,180,0
2L	5147516	2L_5147516_SNP	C	T	2854.77	.	AC=2;AF=1.00;AN=2;DB;DP=66;ExcessHet=3.0103;FS=0.000;MLEAC=2;MLEAF=1.00;MQ=41.96;QD=30.74;SOR=0.957	GT:AD:DP:GQ:PL	1/1:0,66:66:99:2883,199,0
2L	5147522	2L_5147522_SNP	T	C	2867.77	.	AC=2;AF=1.00;AN=2;DB;DP=65;ExcessHet=3.0103;FS=0.000;MLEAC=2;MLEAF=1.00;MQ=41.99;QD=27.66;SOR=0.925	GT:AD:DP:GQ:PL	1/1:0,65:65:99:2896,199,0
2L	5147574	.	CCAATATCCATG	C	2944.73	.	AC=2;AF=1.00;AN=2;DP=69;ExcessHet=3.0103;FS=0.000;MLEAC=2;MLEAF=1.00;MQ=42.34;QD=30.99;SOR=1.230	GT:AD:DP:GQ:PL	1/1:0,67:67:99:2982,202,0
2L	5147624	.	ATATG	A	3232.73	.	AC=2;AF=1.00;AN=2;DP=74;ExcessHet=3.0103;FS=0.000;MLEAC=2;MLEAF=1.00;MQ=42.35;QD=33.68;SOR=1.195	GT:AD:DP:GQ:PL	1/1:0,71:71:99:3270,220,0
2L	5147641	2L_5147641_SNP	T	A	3391.77	.	AC=2;AF=1.00;AN=2;DB;DP=73;ExcessHet=3.0103;FS=0.000;MLEAC=2;MLEAF=1.00;MQ=42.28;QD=36.76;SOR=1.103	GT:AD:DP:GQ:PL	1/1:0,73:73:99:3420,229,0
2L	5147645	2L_5147645_SNP	T	A	3534.77	.	AC=2;AF=1.00;AN=2;DB;DP=76;ExcessHet=3.0103;FS=0.000;MLEAC=2;MLEAF=1.00;MQ=42.38;QD=30.41;SOR=1.121	GT:AD:DP:GQ:PL	1/1:0,76:76:99:3563,241,0
2L	5147661	2L_5147661_SNP	C	T	3481.77	.	AC=2;AF=1.00;AN=2;DB;DP=82;ExcessHet=3.0103;FS=0.000;MLEAC=2;MLEAF=1.00;MQ=42.58;QD=32.14;SOR=1.151	GT:AD:DP:GQ:PL	1/1:0,82:82:99:3510,250,0
2L	5147715	2L_5147715_SNP	A	G	2021.77	.	AC=2;AF=1.00;AN=2;DB;DP=74;ExcessHet=3.0103;FS=0.000;MLEAC=2;MLEAF=1.00;MQ=43.18;QD=27.70;SOR=1.103	GT:AD:DP:GQ:PL	1/1:0,73:73:99:2050,219,0
2L	5147872	.	GCGAATAA	G	4152.73	.	AC=2;AF=1.00;AN=2;DP=95;ExcessHet=3.0103;FS=0.000;MLEAC=2;MLEAF=1.00;MQ=43.47;QD=25.51;SOR=0.874	GT:AD:DP:GQ:PL	1/1:0,94:94:99:4190,283,0
2L	5148025	2L_5148025_SNP	A	T	2360.77	.	AC=2;AF=1.00;AN=2;DB;DP=86;ExcessHet=3.0103;FS=0.000;MLEAC=2;MLEAF=1.00;MQ=43.95;QD=27.45;SOR=0.947	GT:AD:DP:GQ:PL	1/1:0,86:86:99:2389,257,0
2L	5148305	2L_5148305_SNP	C	T	2013.77	.	AC=2;AF=1.00;AN=2;DB;DP=73;ExcessHet=3.0103;FS=0.000;MLEAC=2;MLEAF=1.00;MQ=43.91;QD=27.97;SOR=1.002	GT:AD:DP:GQ:PL	1/1:0,72:72:99:2042,216,0
2L	5148337	2L_5148337_SNP	C	T	3195.77	.	AC=2;AF=1.00;AN=2;DB;DP=73;ExcessHet=3.0103;FS=0.000;MLEAC=2;MLEAF=1.00;MQ=43.80;QD=31.08;SOR=0.869	GT:AD:DP:GQ:PL	1/1:0,72:72:99:3224,220,0
2L	5148340	2L_5148340_SNP	C	G	3232.77	.	AC=2;AF=1.00;AN=2;DB;DP=73;ExcessHet=3.0103;FS=0.000;MLEAC=2;MLEAF=1.00;MQ=43.80;QD=31.08;SOR=0.934	GT:AD:DP:GQ:PL	1/1:0,72:72:99:3261,223,0
2L	5148372	.	CA	C	1310.73	.	AC=2;AF=1.00;AN=2;DP=65;ExcessHet=3.0103;FS=0.000;MLEAC=2;MLEAF=1.00;MQ=43.68;QD=20.81;SOR=0.859	GT:AD:DP:GQ:PL	1/1:0,63:63:99:1348,188,0
2L	5148413	.	GACAA	G	2797.73	.	AC=2;AF=1.00;AN=2;DP=64;ExcessHet=3.0103;FS=0.000;MLEAC=2;MLEAF=1.00;MQ=43.69;QD=32.67;SOR=0.933	GT:AD:DP:GQ:PL	1/1:0,63:63:99:2835,190,0
2L	5148418	.	A	G	2806.77	.	AC=2;AF=1.00;AN=2;DP=63;ExcessHet=3.0103;FS=0.000;MLEAC=2;MLEAF=1.00;MQ=43.69;QD=27.49;SOR=0.933	GT:AD:DP:GQ:PL	1/1:0,63:63:99:2835,190,0
2L	5148464	.	TTGTA	T	2876.73	.	AC=2;AF=1.00;AN=2;DP=68;ExcessHet=3.0103;FS=0.000;MLEAC=2;MLEAF=1.00;MQ=43.80;QD=29.75;SOR=0.957	GT:AD:DP:GQ:PL	1/1:0,66:66:99:2914,199,0
2L	5148552	2L_5148552_SNP	C	T	2828.77	.	AC=2;AF=1.00;AN=2;DB;DP=66;ExcessHet=3.0103;FS=0.000;MLEAC=2;MLEAF=1.00;MQ=44.08;QD=29.63;SOR=0.754	GT:AD:DP:GQ:PL	1/1:0,66:66:99:2857,199,0
2L	5148565	2L_5148565_SNP	T	C	2906.77	.	AC=2;AF=1.00;AN=2;DB;DP=66;ExcessHet=3.0103;FS=0.000;MLEAC=2;MLEAF=1.00;MQ=44.05;QD=32.97;SOR=0.818	GT:AD:DP:GQ:PL	1/1:0,66:66:99:2935,208,0
2L	5148642	2L_5148642_SNP	T	A	3077.77	.	AC=2;AF=1.00;AN=2;DB;DP=68;ExcessHet=3.0103;FS=0.000;MLEAC=2;MLEAF=1.00;MQ=43.71;QD=31.80;SOR=0.814	GT:AD:DP:GQ:PL	1/1:0,68:68:99:3106,211,0
2L	5148648	2L_5148648_SNP	G	A	3186.77	.	AC=2;AF=1.00;AN=2;DB;DP=71;ExcessHet=3.0103;FS=0.000;MLEAC=2;MLEAF=1.00;MQ=43.67;QD=28.59;SOR=0.840	GT:AD:DP:GQ:PL	1/1:0,71:71:99:3215,217,0
2L	5148657	2L_5148657_SNP	C	T	2956.77	.	AC=2;AF=1.00;AN=2;DB;DP=65;ExcessHet=3.0103;FS=0.000;MLEAC=2;MLEAF=1.00;MQ=43.64;QD=25.27;SOR=0.723	GT:AD:DP:GQ:PL	1/1:0,65:65:99:2985,202,0
2L	5148688	2L_5148688_SNP	A	C	2901.77	.	AC=2;AF=1.00;AN=2;DB;DP=65;ExcessHet=3.0103;FS=0.000;MLEAC=2;MLEAF=1.00;MQ=43.64;QD=25.36;SOR=0.787	GT:AD:DP:GQ:PL	1/1:0,65:65:99:2930,202,0
2L	5148694	2L_5148694_SNP	A	G	2967.77	.	AC=2;AF=1.00;AN=2;DB;DP=69;ExcessHet=3.0103;FS=0.000;MLEAC=2;MLEAF=1.00;MQ=43.69;QD=29.53;SOR=0.722	GT:AD:DP:GQ:PL	1/1:0,69:69:99:2996,208,0
2L	5148727	2L_5148727_SNP	A	G	3277.77	.	AC=2;AF=1.00;AN=2;DB;DP=74;ExcessHet=3.0103;FS=0.000;MLEAC=2;MLEAF=1.00;MQ=43.76;QD=29.35;SOR=0.747	GT:AD:DP:GQ:PL	1/1:0,74:74:99:3306,232,0
2L	5148742	2L_5148742_SNP	A	G	3460.77	.	AC=2;AF=1.00;AN=2;DB;DP=84;ExcessHet=3.0103;FS=0.000;MLEAC=2;MLEAF=1.00;MQ=43.79;QD=24.02;SOR=0.791	GT:AD:DP:GQ:PL	1/1:0,84:84:99:3489,253,0
2L	5148925	2L_5148925_SNP	T	A	2150.77	.	AC=2;AF=1.00;AN=2;DB;DP=75;ExcessHet=3.0103;FS=0.000;MLEAC=2;MLEAF=1.00;MQ=44.98;QD=28.68;SOR=1.022	GT:AD:DP:GQ:PL	1/1:0,75:75:99:2179,225,0
2L	5148972	2L_5148972_SNP	C	A	3526.77	.	AC=2;AF=1.00;AN=2;DB;DP=79;ExcessHet=3.0103;FS=0.000;MLEAC=2;MLEAF=1.00;MQ=45.04;QD=28.25;SOR=1.358	GT:AD:DP:GQ:PL	1/1:0,79:79:99:3555,253,0
2L	5148990	.	T	C	3573.73	.	AC=2;AF=1.00;AN=2;DP=79;ExcessHet=3.0103;FS=0.000;MLEAC=2;MLEAF=1.00;MQ=45.18;QD=33.01;SOR=1.362	GT:AD:DP:GQ:PL	1/1:0,79:79:99:3611,247,0
2L	5148991	2L_5148991_SNP	G	C	3624.77	.	AC=2;AF=1.00;AN=2;DB;DP=77;ExcessHet=3.0103;FS=0.000;MLEAC=2;MLEAF=1.00;MQ=45.21;QD=32.06;SOR=1.463	GT:AD:DP:GQ:PL	1/1:0,77:77:99:3653,247,0
2L	5148994	.	AAAAACAAAACAC	A	1281.73	.	AC=2;AF=1.00;AN=2;BaseQRankSum=1.810;ClippingRankSum=0.000;DP=78;ExcessHet=3.0103;FS=2.653;MLEAC=2;MLEAF=1.00;MQ=45.19;MQRankSum=0.350;QD=18.31;ReadPosRankSum=0.212;SOR=0.307	GT:AD:DP:GQ:PL	1/1:2,68:70:99:1319,166,0
2L	5149536	.	G	GT	331.73	.	AC=2;AF=1.00;AN=2;DP=31;ExcessHet=3.0103;FS=0.000;MLEAC=1;MLEAF=0.500;MQ=43.60;QD=17.46;SOR=1.179	GT:AD:DP:GQ:PL	1/1:0,19:19:57:343,57,0
2L	5149610	2L_5149610_SNP	G	T	918.77	.	AC=2;AF=1.00;AN=2;BaseQRankSum=1.787;ClippingRankSum=0.000;DB;DP=36;ExcessHet=3.0103;FS=3.259;MLEAC=2;MLEAF=1.00;MQ=43.49;MQRankSum=-0.371;QD=25.52;ReadPosRankSum=-1.156;SOR=0.491	GT:AD:DP:GQ:PL	1/1:1,35:36:97:947,97,0
2L	5150488	2L_5150488_SNP	G	A	2146.77	.	AC=2;AF=1.00;AN=2;DB;DP=77;ExcessHet=3.0103;FS=0.000;MLEAC=2;MLEAF=1.00;MQ=44.00;QD=27.88;SOR=0.719	GT:AD:DP:GQ:PL	1/1:0,77:77:99:2175,231,0
2L	5150501	2L_5150501_SNP	C	G	1934.77	.	AC=2;AF=1.00;AN=2;DB;DP=72;ExcessHet=3.0103;FS=0.000;MLEAC=2;MLEAF=1.00;MQ=44.00;QD=26.87;SOR=0.693	GT:AD:DP:GQ:PL	1/1:0,72:72:99:1963,215,0
2L	5150643	2L_5150643_SNP	A	G	1786.77	.	AC=2;AF=1.00;AN=2;DB;DP=66;ExcessHet=3.0103;FS=0.000;MLEAC=2;MLEAF=1.00;MQ=44.00;QD=27.49;SOR=0.925	GT:AD:DP:GQ:PL	1/1:0,65:65:99:1815,194,0
2L	5150663	2L_5150663_SNP	C	T	1786.77	.	AC=2;AF=1.00;AN=2;DB;DP=65;ExcessHet=3.0103;FS=0.000;MLEAC=2;MLEAF=1.00;MQ=44.00;QD=27.49;SOR=0.787	GT:AD:DP:GQ:PL	1/1:0,65:65:99:1815,194,0
2L	5151229	2L_5151229_SNP	A	G	3327.77	.	AC=2;AF=1.00;AN=2;DB;DP=73;ExcessHet=3.0103;FS=0.000;MLEAC=2;MLEAF=1.00;MQ=44.00;QD=30.44;SOR=0.776	GT:AD:DP:GQ:PL	1/1:0,73:73:99:3356,229,0
2L	5151231	2L_5151231_SNP	G	A	3327.77	.	AC=2;AF=1.00;AN=2;DB;DP=76;ExcessHet=3.0103;FS=0.000;MLEAC=2;MLEAF=1.00;MQ=43.97;QD=33.42;SOR=0.693	GT:AD:DP:GQ:PL	1/1:0,76:76:99:3356,229,0
2L	5151300	2L_5151300_SNP	T	C	2073.77	.	AC=2;AF=1.00;AN=2;DB;DP=76;ExcessHet=3.0103;FS=0.000;MLEAC=2;MLEAF=1.00;MQ=43.95;QD=27.29;SOR=0.746	GT:AD:DP:GQ:PL	1/1:0,76:76:99:2102,227,0
2L	5151384	2L_5151384_SNP	G	A	2253.77	.	AC=2;AF=1.00;AN=2;DB;DP=81;ExcessHet=3.0103;FS=0.000;MLEAC=2;MLEAF=1.00;MQ=43.98;QD=27.82;SOR=0.718	GT:AD:DP:GQ:PL	1/1:0,81:81:99:2282,242,0
2L	5151478	.	A	AG	1958.73	.	AC=2;AF=1.00;AN=2;DP=75;ExcessHet=3.0103;FS=0.000;MLEAC=2;MLEAF=1.00;MQ=44.15;QD=26.83;SOR=0.720	GT:AD:DP:GQ:PL	1/1:0,73:73:99:1996,218,0
2L	5151544	2L_5151544_SNP	A	G	2658.77	.	AC=2;AF=1.00;AN=2;DB;DP=62;ExcessHet=3.0103;FS=0.000;MLEAC=2;MLEAF=1.00;MQ=44.18;QD=24.47;SOR=0.899	GT:AD:DP:GQ:PL	1/1:0,62:62:99:2687,186,0
2L	5151567	2L_5151567_SNP	C	G	2897.77	.	AC=2;AF=1.00;AN=2;DB;DP=70;ExcessHet=3.0103;FS=0.000;MLEAC=2;MLEAF=1.00;MQ=44.16;QD=32.79;SOR=0.811	GT:AD:DP:GQ:PL	1/1:0,70:70:99:2926,211,0
2L	5151996	2L_5151996_SNP	A	T	1606.77	.	AC=2;AF=1.00;AN=2;DB;DP=58;ExcessHet=3.0103;FS=0.000;MLEAC=2;MLEAF=1.00;MQ=43.95;QD=28.19;SOR=0.960	GT:AD:DP:GQ:PL	1/1:0,57:57:99:1635,171,0
2L	5152149	2L_5152149_SNP	C	T	2011.77	.	AC=2;AF=1.00;AN=2;DB;DP=74;ExcessHet=3.0103;FS=0.000;MLEAC=2;MLEAF=1.00;MQ=43.95;QD=27.56;SOR=0.898	GT:AD:DP:GQ:PL	1/1:0,73:73:99:2040,219,0
2L	5152187	2L_5152187_SNP	C	G	1863.77	.	AC=2;AF=1.00;AN=2;DB;DP=67;ExcessHet=3.0103;FS=0.000;MLEAC=2;MLEAF=1.00;MQ=43.94;QD=27.82;SOR=0.723	GT:AD:DP:GQ:PL	1/1:0,67:67:99:1892,201,0
2L	5152221	.	CA	C	1553.73	.	AC=2;AF=1.00;AN=2;DP=60;ExcessHet=3.0103;FS=0.000;MLEAC=2;MLEAF=1.00;MQ=43.93;QD=25.90;SOR=0.760	GT:AD:DP:GQ:PL	1/1:0,60:60:99:1591,180,0
2L	5152373	.	CATGA	C	2792.73	.	AC=2;AF=1.00;AN=2;DP=64;ExcessHet=3.0103;FS=0.000;MLEAC=2;MLEAF=1.00;MQ=43.81;QD=33.36;SOR=0.933	GT:AD:DP:GQ:PL	1/1:0,63:63:99:2830,193,0
2L	5152380	.	A	G	2801.77	.	AC=2;AF=1.00;AN=2;DP=64;ExcessHet=3.0103;FS=0.000;MLEAC=2;MLEAF=1.00;MQ=43.81;QD=29.50;SOR=0.892	GT:AD:DP:GQ:PL	1/1:0,64:64:99:2830,193,0
2L	5152400	.	A	AT	2797.73	.	AC=2;AF=1.00;AN=2;DP=64;ExcessHet=3.0103;FS=0.000;MLEAC=2;MLEAF=1.00;MQ=43.78;QD=29.78;SOR=0.859	GT:AD:DP:GQ:PL	1/1:0,63:63:99:2835,190,0
2L	5152402	.	A	T	2806.77	.	AC=2;AF=1.00;AN=2;DP=63;ExcessHet=3.0103;FS=0.000;MLEAC=2;MLEAF=1.00;MQ=43.78;QD=30.71;SOR=0.826	GT:AD:DP:GQ:PL	1/1:0,62:62:99:2835,190,0
2L	5152734	2L_5152734_SNP	T	C	1799.77	.	AC=2;AF=1.00;AN=2;DB;DP=67;ExcessHet=3.0103;FS=0.000;MLEAC=2;MLEAF=1.00;MQ=43.79;QD=26.86;SOR=1.066	GT:AD:DP:GQ:PL	1/1:0,67:67:99:1828,199,0
2L	5153204	2L_5153204_SNP	T	C	2022.77	.	AC=2;AF=1.00;AN=2;DB;DP=77;ExcessHet=3.0103;FS=0.000;MLEAC=2;MLEAF=1.00;MQ=43.91;QD=26.62;SOR=1.121	GT:AD:DP:GQ:PL	1/1:0,76:76:99:2051,226,0
2L	5153419	2L_5153419_SNP	C	T	2018.77	.	AC=2;AF=1.00;AN=2;DB;DP=77;ExcessHet=3.0103;FS=0.000;MLEAC=2;MLEAF=1.00;MQ=43.84;QD=26.22;SOR=0.828	GT:AD:DP:GQ:PL	1/1:0,77:77:99:2047,227,0
2L	5153572	2L_5153572_SNP	G	T	2159.77	.	AC=2;AF=1.00;AN=2;DB;DP=48;ExcessHet=3.0103;FS=0.000;MLEAC=2;MLEAF=1.00;MQ=42.77;QD=32.70;SOR=0.866	GT:AD:DP:GQ:PL	1/1:0,48:48:99:2188,159,0
2L	5153573	.	C	CAAAAAA,CAAAAAAA	2043.73	.	AC=1,1;AF=0.500,0.500;AN=2;DP=48;ExcessHet=3.0103;FS=0.000;MLEAC=1,1;MLEAF=0.500,0.500;MQ=42.77;QD=29.81;SOR=1.061	GT:AD:DP:GQ:PL	1/2:0,21,15:36:99:2081,304,148,399,0,241
2L	5153620	2L_5153620_SNP	G	T	2259.77	.	AC=2;AF=1.00;AN=2;DB;DP=52;ExcessHet=3.0103;FS=0.000;MLEAC=2;MLEAF=1.00;MQ=43.30;QD=25.70;SOR=2.049	GT:AD:DP:GQ:PL	1/1:0,52:52:99:2288,157,0
2L	5153631	2L_5153631_SNP	A	G	2404.77	.	AC=2;AF=1.00;AN=2;DB;DP=57;ExcessHet=3.0103;FS=0.000;MLEAC=2;MLEAF=1.00;MQ=43.36;QD=34.80;SOR=1.961	GT:AD:DP:GQ:PL	1/1:0,57:57:99:2433,172,0
2L	5153718	2L_5153718_SNP	T	C	2562.77	.	AC=2;AF=1.00;AN=2;DB;DP=61;ExcessHet=3.0103;FS=0.000;MLEAC=2;MLEAF=1.00;MQ=43.36;QD=32.96;SOR=0.831	GT:AD:DP:GQ:PL	1/1:0,60:60:99:2591,184,0
2L	5153719	.	A	AT	2553.73	.	AC=2;AF=1.00;AN=2;DP=61;ExcessHet=3.0103;FS=0.000;MLEAC=2;MLEAF=1.00;MQ=43.31;QD=30.45;SOR=0.906	GT:AD:DP:GQ:PL	1/1:0,60:60:99:2591,184,0
2L	5153746	2L_5153746_SNP	T	A	2078.77	.	AC=2;AF=1.00;AN=2;DB;DP=50;ExcessHet=3.0103;FS=0.000;MLEAC=2;MLEAF=1.00;MQ=43.19;QD=26.84;SOR=1.157	GT:AD:DP:GQ:PL	1/1:0,50:50:99:2107,150,0
2L	5153767	2L_5153767_SNP	T	A	2061.77	.	AC=2;AF=1.00;AN=2;DB;DP=49;ExcessHet=3.0103;FS=0.000;MLEAC=2;MLEAF=1.00;MQ=43.22;QD=31.62;SOR=0.909	GT:AD:DP:GQ:PL	1/1:0,49:49:99:2090,147,0
2L	5153820	2L_5153820_SNP	A	T	2084.77	.	AC=2;AF=1.00;AN=2;DB;DP=46;ExcessHet=3.0103;FS=0.000;MLEAC=2;MLEAF=1.00;MQ=43.04;QD=28.52;SOR=1.203	GT:AD:DP:GQ:PL	1/1:0,46:46:99:2113,144,0
2L	5153823	.	T	TTTTCGAA	2240.73	.	AC=2;AF=1.00;AN=2;DP=48;ExcessHet=3.0103;FS=0.000;MLEAC=2;MLEAF=1.00;MQ=43.08;QD=28.50;SOR=1.067	GT:AD:DP:GQ:PL	1/1:0,48:48:99:2278,156,0
2L	5153970	.	C	T	1136.96	.	AC=1;AF=0.500;AN=2;BaseQRankSum=-0.210;ClippingRankSum=0.000;DP=58;ExcessHet=3.0103;FS=17.425;MLEAC=1;MLEAF=0.500;MQ=43.26;MQRankSum=0.476;QD=22.29;ReadPosRankSum=-1.426;SOR=0.687	GT:AD:DP:GQ:PL	0/1:5,46:51:5:1164,0,5
2L	5154189	2L_5154189_SNP	G	C	1564.77	.	AC=2;AF=1.00;AN=2;DB;DP=58;ExcessHet=3.0103;FS=0.000;MLEAC=2;MLEAF=1.00;MQ=43.75;QD=26.98;SOR=0.762	GT:AD:DP:GQ:PL	1/1:0,58:58:99:1593,173,0
2L	5154236	2L_5154236_SNP	G	C	2721.77	.	AC=2;AF=1.00;AN=2;DB;DP=62;ExcessHet=3.0103;FS=0.000;MLEAC=2;MLEAF=1.00;MQ=43.76;QD=33.58;SOR=0.693	GT:AD:DP:GQ:PL	1/1:0,62:62:99:2750,187,0
2L	5154241	2L_5154241_SNP	C	T	2787.77	.	AC=2;AF=1.00;AN=2;DB;DP=62;ExcessHet=3.0103;FS=0.000;MLEAC=2;MLEAF=1.00;MQ=43.76;QD=31.34;SOR=0.693	GT:AD:DP:GQ:PL	1/1:0,62:62:99:2816,193,0
2L	5155062	2L_5155062_SNP	T	G	1647.77	.	AC=2;AF=1.00;AN=2;DB;DP=59;ExcessHet=3.0103;FS=0.000;MLEAC=2;MLEAF=1.00;MQ=44.00;QD=28.41;SOR=1.179	GT:AD:DP:GQ:PL	1/1:0,58:58:99:1676,174,0
2L	5155462	2L_5155462_SNP	T	C	1501.77	.	AC=2;AF=1.00;AN=2;DB;DP=54;ExcessHet=3.0103;FS=0.000;MLEAC=2;MLEAF=1.00;MQ=44.00;QD=27.81;SOR=1.118	GT:AD:DP:GQ:PL	1/1:0,54:54:99:1530,162,0
2L	5155552	2L_5155552_SNP	T	C	1552.77	.	AC=2;AF=1.00;AN=2;DB;DP=57;ExcessHet=3.0103;FS=0.000;MLEAC=2;MLEAF=1.00;MQ=43.84;QD=27.24;SOR=0.728	GT:AD:DP:GQ:PL	1/1:0,57:57:99:1581,170,0
2L	5155565	2L_5155565_SNP	C	T	1546.77	.	AC=2;AF=1.00;AN=2;DB;DP=55;ExcessHet=3.0103;FS=0.000;MLEAC=2;MLEAF=1.00;MQ=43.83;QD=28.12;SOR=0.729	GT:AD:DP:GQ:PL	1/1:0,55:55:99:1575,165,0
2L	5156388	2L_5156388_SNP	T	A	1978.77	.	AC=2;AF=1.00;AN=2;DB;DP=70;ExcessHet=3.0103;FS=0.000;MLEAC=2;MLEAF=1.00;MQ=44.00;QD=28.27;SOR=0.693	GT:AD:DP:GQ:PL	1/1:0,70:70:99:2007,210,0
2L	5156601	.	GA	G	1581.73	.	AC=2;AF=1.00;AN=2;DP=74;ExcessHet=3.0103;FS=0.000;MLEAC=2;MLEAF=1.00;MQ=43.95;QD=22.28;SOR=1.042	GT:AD:DP:GQ:PL	1/1:0,71:71:99:1619,212,0
2L	5156952	2L_5156952_SNP	C	T	1499.77	.	AC=2;AF=1.00;AN=2;DB;DP=55;ExcessHet=3.0103;FS=0.000;MLEAC=2;MLEAF=1.00;MQ=43.89;QD=27.27;SOR=1.609	GT:AD:DP:GQ:PL	1/1:0,55:55:99:1528,164,0
2L	5157135	.	G	GT	671.73	.	AC=2;AF=1.00;AN=2;BaseQRankSum=0.068;ClippingRankSum=0.000;DP=46;ExcessHet=3.0103;FS=0.000;MLEAC=1;MLEAF=0.500;MQ=43.96;MQRankSum=0.000;QD=18.66;ReadPosRankSum=-1.535;SOR=0.343	GT:AD:DP:GQ:PL	1/1:1,35:36:89:637,89,0
2L	5158849	2L_5158849_SNP	G	A	860.77	.	AC=2;AF=1.00;AN=2;DB;DP=33;ExcessHet=3.0103;FS=0.000;MLEAC=2;MLEAF=1.00;MQ=44.00;QD=26.08;SOR=1.981	GT:AD:DP:GQ:PL	1/1:0,33:33:98:889,98,0
2L	5159066	2L_5159066_SNP	A	C	1826.77	.	AC=2;AF=1.00;AN=2;DB;DP=69;ExcessHet=3.0103;FS=0.000;MLEAC=2;MLEAF=1.00;MQ=43.97;QD=26.86;SOR=0.880	GT:AD:DP:GQ:PL	1/1:0,68:68:99:1855,203,0
2L	5159125	2L_5159125_SNP	A	T	2626.77	.	AC=2;AF=1.00;AN=2;DB;DP=62;ExcessHet=3.0103;FS=0.000;MLEAC=2;MLEAF=1.00;MQ=43.87;QD=31.97;SOR=0.725	GT:AD:DP:GQ:PL	1/1:0,61:61:99:2655,187,0
2L	5159134	2L_5159134_SNP	G	C	2689.77	.	AC=2;AF=1.00;AN=2;DB;DP=63;ExcessHet=3.0103;FS=0.000;MLEAC=2;MLEAF=1.00;MQ=43.88;QD=28.77;SOR=0.693	GT:AD:DP:GQ:PL	1/1:0,62:62:99:2718,193,0
2L	5159192	2L_5159192_SNP	T	C	2581.77	.	AC=2;AF=1.00;AN=2;DB;DP=58;ExcessHet=3.0103;FS=0.000;MLEAC=2;MLEAF=1.00;MQ=43.86;QD=24.19;SOR=1.085	GT:AD:DP:GQ:PL	1/1:0,58:58:99:2610,181,0
2L	5159195	2L_5159195_SNP	C	T	2581.77	.	AC=2;AF=1.00;AN=2;DB;DP=59;ExcessHet=3.0103;FS=0.000;MLEAC=2;MLEAF=1.00;MQ=43.87;QD=27.36;SOR=1.217	GT:AD:DP:GQ:PL	1/1:0,59:59:99:2610,181,0
2L	5159249	2L_5159249_SNP	A	G	1645.77	.	AC=2;AF=1.00;AN=2;DB;DP=59;ExcessHet=3.0103;FS=0.000;MLEAC=2;MLEAF=1.00;MQ=43.97;QD=27.89;SOR=1.649	GT:AD:DP:GQ:PL	1/1:0,59:59:99:1674,177,0
2L	5159342	2L_5159342_SNP	C	A	1608.77	.	AC=2;AF=1.00;AN=2;DB;DP=57;ExcessHet=3.0103;FS=0.000;MLEAC=2;MLEAF=1.00;MQ=44.00;QD=28.22;SOR=0.877	GT:AD:DP:GQ:PL	1/1:0,57:57:99:1637,171,0
2L	5159360	2L_5159360_SNP	T	A	1392.77	.	AC=2;AF=1.00;AN=2;DB;DP=52;ExcessHet=3.0103;FS=0.000;MLEAC=2;MLEAF=1.00;MQ=44.00;QD=26.78;SOR=0.693	GT:AD:DP:GQ:PL	1/1:0,52:52:99:1421,156,0
2L	5159373	2L_5159373_SNP	C	A	1407.77	.	AC=2;AF=1.00;AN=2;DB;DP=51;ExcessHet=3.0103;FS=0.000;MLEAC=2;MLEAF=1.00;MQ=44.00;QD=27.60;SOR=0.732	GT:AD:DP:GQ:PL	1/1:0,51:51:99:1436,153,0
2L	5159919	2L_5159919_SNP	G	A	1649.77	.	AC=2;AF=1.00;AN=2;DB;DP=59;ExcessHet=3.0103;FS=0.000;MLEAC=2;MLEAF=1.00;MQ=43.97;QD=27.96;SOR=0.871	GT:AD:DP:GQ:PL	1/1:0,59:59:99:1678,177,0
2L	5159968	2L_5159968_SNP	T	A	1746.77	.	AC=2;AF=1.00;AN=2;DB;DP=62;ExcessHet=3.0103;FS=0.000;MLEAC=2;MLEAF=1.00;MQ=43.97;QD=28.17;SOR=0.899	GT:AD:DP:GQ:PL	1/1:0,62:62:99:1775,186,0
2L	5160017	2L_5160017_SNP	G	T	1626.77	.	AC=2;AF=1.00;AN=2;DB;DP=59;ExcessHet=3.0103;FS=0.000;MLEAC=2;MLEAF=1.00;MQ=43.97;QD=27.57;SOR=0.726	GT:AD:DP:GQ:PL	1/1:0,59:59:99:1655,176,0
2L	5160237	2L_5160237_SNP	C	G	2504.77	.	AC=2;AF=1.00;AN=2;DB;DP=58;ExcessHet=3.0103;FS=0.000;MLEAC=2;MLEAF=1.00;MQ=44.00;QD=31.99;SOR=0.914	GT:AD:DP:GQ:PL	1/1:0,58:58:99:2533,175,0
2L	5160239	2L_5160239_SNP	A	G	2504.77	.	AC=2;AF=1.00;AN=2;DB;DP=57;ExcessHet=3.0103;FS=0.000;MLEAC=2;MLEAF=1.00;MQ=44.00;QD=29.17;SOR=0.960	GT:AD:DP:GQ:PL	1/1:0,57:57:99:2533,175,0
2L	5160275	2L_5160275_SNP	T	G	1586.77	.	AC=2;AF=1.00;AN=2;DB;DP=58;ExcessHet=3.0103;FS=0.000;MLEAC=2;MLEAF=1.00;MQ=44.00;QD=27.36;SOR=0.762	GT:AD:DP:GQ:PL	1/1:0,58:58:99:1615,173,0
2L	5160331	2L_5160331_SNP	A	C	1722.77	.	AC=2;AF=1.00;AN=2;DB;DP=63;ExcessHet=3.0103;FS=0.000;MLEAC=2;MLEAF=1.00;MQ=44.00;QD=27.35;SOR=0.790	GT:AD:DP:GQ:PL	1/1:0,63:63:99:1751,188,0
2L	5160401	2L_5160401_SNP	A	C	1755.77	.	AC=2;AF=1.00;AN=2;DB;DP=65;ExcessHet=3.0103;FS=0.000;MLEAC=2;MLEAF=1.00;MQ=44.00;QD=27.01;SOR=0.854	GT:AD:DP:GQ:PL	1/1:0,65:65:99:1784,194,0
2L	5160509	2L_5160509_SNP	C	T	1838.77	.	AC=2;AF=1.00;AN=2;DB;DP=66;ExcessHet=3.0103;FS=0.000;MLEAC=2;MLEAF=1.00;MQ=44.00;QD=28.29;SOR=0.854	GT:AD:DP:GQ:PL	1/1:0,65:65:99:1867,195,0
2L	5160521	2L_5160521_SNP	T	C	1806.77	.	AC=2;AF=1.00;AN=2;DB;DP=67;ExcessHet=3.0103;FS=0.000;MLEAC=2;MLEAF=1.00;MQ=44.00;QD=27.38;SOR=0.754	GT:AD:DP:GQ:PL	1/1:0,66:66:99:1835,197,0
2L	5161048	2L_5161048_SNP	G	A	1884.77	.	AC=2;AF=1.00;AN=2;DB;DP=69;ExcessHet=3.0103;FS=0.000;MLEAC=2;MLEAF=1.00;MQ=43.97;QD=27.32;SOR=0.980	GT:AD:DP:GQ:PL	1/1:0,69:69:99:1913,206,0
2L	5161385	2L_5161385_SNP	G	T	3663.77	.	AC=2;AF=1.00;AN=2;DB;DP=82;ExcessHet=3.0103;FS=0.000;MLEAC=2;MLEAF=1.00;MQ=43.98;QD=25.20;SOR=0.846	GT:AD:DP:GQ:PL	1/1:0,82:82:99:3692,250,0
2L	5161395	2L_5161395_SNP	C	T	3825.77	.	AC=2;AF=1.00;AN=2;DB;DP=85;ExcessHet=3.0103;FS=0.000;MLEAC=2;MLEAF=1.00;MQ=43.98;QD=33.01;SOR=0.922	GT:AD:DP:GQ:PL	1/1:0,85:85:99:3854,259,0
2L	5161414	2L_5161414_SNP	C	T	3886.77	.	AC=2;AF=1.00;AN=2;DB;DP=84;ExcessHet=3.0103;FS=0.000;MLEAC=2;MLEAF=1.00;MQ=43.98;QD=32.09;SOR=0.954	GT:AD:DP:GQ:PL	1/1:0,84:84:99:3915,262,0
2L	5161428	2L_5161428_SNP	T	C	4066.77	.	AC=2;AF=1.00;AN=2;DB;DP=90;ExcessHet=3.0103;FS=0.000;MLEAC=2;MLEAF=1.00;MQ=43.98;QD=27.15;SOR=0.935	GT:AD:DP:GQ:PL	1/1:0,90:90:99:4095,274,0
2L	5161436	2L_5161436_SNP	A	G	3826.77	.	AC=2;AF=1.00;AN=2;DB;DP=84;ExcessHet=3.0103;FS=0.000;MLEAC=2;MLEAF=1.00;MQ=43.98;QD=34.12;SOR=0.954	GT:AD:DP:GQ:PL	1/1:0,84:84:99:3855,259,0
2L	5161445	2L_5161445_SNP	G	A	3700.77	.	AC=2;AF=1.00;AN=2;DB;DP=83;ExcessHet=3.0103;FS=0.000;MLEAC=2;MLEAF=1.00;MQ=43.98;QD=25.66;SOR=1.048	GT:AD:DP:GQ:PL	1/1:0,83:83:99:3729,253,0
2L	5161885	2L_5161885_SNP	T	G	2303.77	.	AC=2;AF=1.00;AN=2;DB;DP=85;ExcessHet=3.0103;FS=0.000;MLEAC=2;MLEAF=1.00;MQ=44.00;QD=27.10;SOR=0.815	GT:AD:DP:GQ:PL	1/1:0,85:85:99:2332,254,0
2L	5161897	2L_5161897_SNP	C	T	3816.77	.	AC=2;AF=1.00;AN=2;DB;DP=86;ExcessHet=3.0103;FS=0.000;MLEAC=2;MLEAF=1.00;MQ=44.00;QD=32.98;SOR=0.947	GT:AD:DP:GQ:PL	1/1:0,86:86:99:3845,262,0
2L	5161898	2L_5161898_SNP	T	A	3816.77	.	AC=2;AF=1.00;AN=2;DB;DP=86;ExcessHet=3.0103;FS=0.000;MLEAC=2;MLEAF=1.00;MQ=44.00;QD=33.79;SOR=1.005	GT:AD:DP:GQ:PL	1/1:0,86:86:99:3845,262,0
2L	5161946	2L_5161946_SNP	T	A	1903.77	.	AC=2;AF=1.00;AN=2;DB;DP=70;ExcessHet=3.0103;FS=0.000;MLEAC=2;MLEAF=1.00;MQ=44.00;QD=27.20;SOR=0.811	GT:AD:DP:GQ:PL	1/1:0,70:70:99:1932,210,0
2L	5161976	2L_5161976_SNP	T	C	1875.77	.	AC=2;AF=1.00;AN=2;DB;DP=69;ExcessHet=3.0103;FS=0.000;MLEAC=2;MLEAF=1.00;MQ=43.97;QD=27.58;SOR=0.814	GT:AD:DP:GQ:PL	1/1:0,68:68:99:1904,204,0
2L	5163044	2L_5163044_SNP	C	T	2226.77	.	AC=2;AF=1.00;AN=2;BaseQRankSum=1.773;ClippingRankSum=0.000;DB;DP=85;ExcessHet=3.0103;FS=0.000;MLEAC=2;MLEAF=1.00;MQ=43.95;MQRankSum=-0.078;QD=26.20;ReadPosRankSum=-0.760;SOR=0.223	GT:AD:DP:GQ:PL	1/1:1,84:85:99:2255,243,0
2L	5164142	2L_5164142_SNP	A	G	1797.77	.	AC=2;AF=1.00;AN=2;DB;DP=67;ExcessHet=3.0103;FS=0.000;MLEAC=2;MLEAF=1.00;MQ=44.00;QD=27.24;SOR=1.112	GT:AD:DP:GQ:PL	1/1:0,66:66:99:1826,198,0
2L	5164901	2L_5164901_SNP	A	G	1703.77	.	AC=2;AF=1.00;AN=2;DB;DP=66;ExcessHet=3.0103;FS=0.000;MLEAC=2;MLEAF=1.00;MQ=43.96;QD=25.81;SOR=1.793	GT:AD:DP:GQ:PL	1/1:0,66:66:99:1732,195,0
2L	5164913	2L_5164913_SNP	A	C	2111.77	.	AC=2;AF=1.00;AN=2;DB;DP=76;ExcessHet=3.0103;FS=0.000;MLEAC=2;MLEAF=1.00;MQ=43.88;QD=27.79;SOR=0.801	GT:AD:DP:GQ:PL	1/1:0,76:76:99:2140,228,0
2L	5164956	2L_5164956_SNP	C	A	2226.77	.	AC=2;AF=1.00;AN=2;DB;DP=82;ExcessHet=3.0103;FS=0.000;MLEAC=2;MLEAF=1.00;MQ=43.94;QD=27.49;SOR=0.718	GT:AD:DP:GQ:PL	1/1:0,81:81:99:2255,243,0
2L	5165025	2L_5165025_SNP	G	A	3264.77	.	AC=2;AF=1.00;AN=2;DB;DP=74;ExcessHet=3.0103;FS=0.000;MLEAC=2;MLEAF=1.00;MQ=43.97;QD=32.73;SOR=0.747	GT:AD:DP:GQ:PL	1/1:0,74:74:99:3293,229,0
2L	5165033	2L_5165033_SNP	C	T	3360.77	.	AC=2;AF=1.00;AN=2;DB;DP=77;ExcessHet=3.0103;FS=0.000;MLEAC=2;MLEAF=1.00;MQ=43.97;QD=23.04;SOR=0.719	GT:AD:DP:GQ:PL	1/1:0,77:77:99:3389,238,0
2L	5165078	2L_5165078_SNP	A	G	2178.77	.	AC=2;AF=1.00;AN=2;DB;DP=77;ExcessHet=3.0103;FS=0.000;MLEAC=2;MLEAF=1.00;MQ=43.97;QD=28.30;SOR=0.948	GT:AD:DP:GQ:PL	1/1:0,77:77:99:2207,231,0
2L	5165094	2L_5165094_SNP	C	A	3292.77	.	AC=2;AF=1.00;AN=2;DB;DP=76;ExcessHet=3.0103;FS=0.000;MLEAC=2;MLEAF=1.00;MQ=43.95;QD=32.33;SOR=1.121	GT:AD:DP:GQ:PL	1/1:0,76:76:99:3321,229,0
2L	5165104	2L_5165104_SNP	A	C	3169.77	.	AC=2;AF=1.00;AN=2;DB;DP=70;ExcessHet=3.0103;FS=0.000;MLEAC=2;MLEAF=1.00;MQ=43.94;QD=30.32;SOR=1.085	GT:AD:DP:GQ:PL	1/1:0,70:70:99:3198,217,0
2L	5165115	2L_5165115_SNP	G	A	2149.77	.	AC=2;AF=1.00;AN=2;DB;DP=75;ExcessHet=3.0103;FS=0.000;MLEAC=2;MLEAF=1.00;MQ=43.95;QD=28.66;SOR=1.240	GT:AD:DP:GQ:PL	1/1:0,75:75:99:2178,225,0
2L	5165362	2L_5165362_SNP	A	C	3699.77	.	AC=2;AF=1.00;AN=2;DB;DP=84;ExcessHet=3.0103;FS=0.000;MLEAC=2;MLEAF=1.00;MQ=43.82;QD=25.73;SOR=0.954	GT:AD:DP:GQ:PL	1/1:0,84:84:99:3728,253,0
2L	5165363	2L_5165363_SNP	T	A	3699.77	.	AC=2;AF=1.00;AN=2;DB;DP=84;ExcessHet=3.0103;FS=0.000;MLEAC=2;MLEAF=1.00;MQ=43.82;QD=27.42;SOR=0.954	GT:AD:DP:GQ:PL	1/1:0,84:84:99:3728,253,0
2L	5165408	2L_5165408_SNP	T	C	3767.77	.	AC=2;AF=1.00;AN=2;DB;DP=89;ExcessHet=3.0103;FS=0.000;MLEAC=2;MLEAF=1.00;MQ=43.87;QD=30.58;SOR=0.911	GT:AD:DP:GQ:PL	1/1:0,89:89:99:3796,268,0
2L	5165417	2L_5165417_SNP	A	T	3629.77	.	AC=2;AF=1.00;AN=2;DB;DP=83;ExcessHet=3.0103;FS=0.000;MLEAC=2;MLEAF=1.00;MQ=43.87;QD=32.15;SOR=1.048	GT:AD:DP:GQ:PL	1/1:0,83:83:99:3658,253,0
2L	5165571	2L_5165571_SNP	G	T	3239.77	.	AC=2;AF=1.00;AN=2;DB;DP=77;ExcessHet=3.0103;FS=0.000;MLEAC=2;MLEAF=1.00;MQ=44.00;QD=30.64;SOR=0.887	GT:AD:DP:GQ:PL	1/1:0,77:77:99:3268,235,0
2L	5165595	2L_5165595_SNP	G	T	3219.77	.	AC=2;AF=1.00;AN=2;DB;DP=78;ExcessHet=3.0103;FS=0.000;MLEAC=2;MLEAF=1.00;MQ=43.95;QD=28.35;SOR=0.914	GT:AD:DP:GQ:PL	1/1:0,78:78:99:3248,234,0
2L	5165646	.	TCAA	T	2797.73	.	AC=2;AF=1.00;AN=2;DP=71;ExcessHet=3.0103;FS=0.000;MLEAC=2;MLEAF=1.00;MQ=43.88;QD=28.47;SOR=0.957	GT:AD:DP:GQ:PL	1/1:0,66:66:99:2835,199,0
2L	5165676	2L_5165676_SNP	G	T	2100.77	.	AC=2;AF=1.00;AN=2;DB;DP=75;ExcessHet=3.0103;FS=0.000;MLEAC=2;MLEAF=1.00;MQ=43.84;QD=28.01;SOR=0.955	GT:AD:DP:GQ:PL	1/1:0,75:75:99:2129,225,0
2L	5165736	2L_5165736_SNP	T	C	1952.77	.	AC=2;AF=1.00;AN=2;DB;DP=70;ExcessHet=3.0103;FS=0.000;MLEAC=2;MLEAF=1.00;MQ=43.61;QD=27.90;SOR=0.811	GT:AD:DP:GQ:PL	1/1:0,70:70:99:1981,210,0
2L	5165765	2L_5165765_SNP	G	A	1898.77	.	AC=2;AF=1.00;AN=2;DB;DP=67;ExcessHet=3.0103;FS=0.000;MLEAC=2;MLEAF=1.00;MQ=43.53;QD=28.34;SOR=0.849	GT:AD:DP:GQ:PL	1/1:0,67:67:99:1927,201,0
2L	5165835	2L_5165835_SNP	A	T	1622.77	.	AC=2;AF=1.00;AN=2;DB;DP=59;ExcessHet=3.0103;FS=0.000;MLEAC=2;MLEAF=1.00;MQ=43.07;QD=27.50;SOR=1.123	GT:AD:DP:GQ:PL	1/1:0,59:59:99:1651,176,0
2L	5165877	2L_5165877_SNP	C	G	1764.77	.	AC=2;AF=1.00;AN=2;DB;DP=63;ExcessHet=3.0103;FS=0.000;MLEAC=2;MLEAF=1.00;MQ=43.07;QD=28.01;SOR=0.859	GT:AD:DP:GQ:PL	1/1:0,63:63:99:1793,189,0
2L	5165989	2L_5165989_SNP	C	T	2486.77	.	AC=2;AF=1.00;AN=2;DB;DP=58;ExcessHet=3.0103;FS=0.000;MLEAC=2;MLEAF=1.00;MQ=42.71;QD=30.72;SOR=1.238	GT:AD:DP:GQ:PL	1/1:0,57:57:99:2515,172,0
2L	5165991	2L_5165991_SNP	T	G	2486.77	.	AC=2;AF=1.00;AN=2;DB;DP=56;ExcessHet=3.0103;FS=0.000;MLEAC=2;MLEAF=1.00;MQ=42.72;QD=31.13;SOR=1.262	GT:AD:DP:GQ:PL	1/1:0,55:55:99:2515,172,0
2L	5165994	2L_5165994_SNP	A	G	2351.77	.	AC=2;AF=1.00;AN=2;DB;DP=53;ExcessHet=3.0103;FS=0.000;MLEAC=2;MLEAF=1.00;MQ=42.68;QD=29.97;SOR=1.244	GT:AD:DP:GQ:PL	1/1:0,52:52:99:2380,160,0
2L	5166029	.	GCCCAAA	G	1715.73	.	AC=2;AF=1.00;AN=2;DP=39;ExcessHet=3.0103;FS=0.000;MLEAC=2;MLEAF=1.00;MQ=42.27;QD=33.13;SOR=1.670	GT:AD:DP:GQ:PL	1/1:0,38:38:99:1753,118,0
2L	5166037	2L_5166037_SNP	A	T	1724.77	.	AC=2;AF=1.00;AN=2;DB;DP=40;ExcessHet=3.0103;FS=0.000;MLEAC=2;MLEAF=1.00;MQ=42.32;QD=33.01;SOR=1.730	GT:AD:DP:GQ:PL	1/1:0,39:39:99:1753,117,0
2L	5166040	.	CAGTTGTGGA	C	1627.73	.	AC=2;AF=1.00;AN=2;DP=36;ExcessHet=3.0103;FS=0.000;MLEAC=2;MLEAF=1.00;MQ=42.21;QD=31.16;SOR=1.885	GT:AD:DP:GQ:PL	1/1:0,35:35:99:1665,111,0
2L	5166050	.	CGATTCCAAGACT	C	1447.77	.	AC=2;AF=1.00;AN=2;BaseQRankSum=-0.362;ClippingRankSum=0.000;DP=37;ExcessHet=3.0103;FS=0.000;MLEAC=2;MLEAF=1.00;MQ=42.26;MQRankSum=-1.066;QD=30.49;SOR=0.874	GT:AD:DP:GQ:PL	1/1:1,35:36:21:1485,21,0
2L	5166074	2L_5166074_SNP	T	A	1405.84	.	AC=2;AF=1.00;AN=2;BaseQRankSum=1.879;ClippingRankSum=0.000;DB;DP=36;ExcessHet=3.0103;FS=0.000;MLEAC=2;MLEAF=1.00;MQ=42.13;MQRankSum=-0.075;QD=30.60;ReadPosRankSum=-1.645;SOR=0.656	GT:AD:DP:GQ:PL	1/1:2,33:35:18:1434,18,0
2L	5166080	2L_5166080_SNP	T	C	1203.74	.	AC=2;AF=1.00;AN=2;BaseQRankSum=1.883;ClippingRankSum=0.000;DB;DP=31;ExcessHet=3.0103;FS=0.000;MLEAC=2;MLEAF=1.00;MQ=41.95;MQRankSum=-0.218;QD=30.89;ReadPosRankSum=-1.981;SOR=1.739	GT:AD:DP:GQ:PL	1/1:2,28:30:6:1231,6,0
2L	5166107	2L_5166107_SNP	T	C	915.03	.	AC=1;AF=0.500;AN=2;BaseQRankSum=0.000;ClippingRankSum=0.000;DB;DP=27;ExcessHet=3.0103;FS=0.000;MLEAC=1;MLEAF=0.500;MQ=42.15;MQRankSum=-0.154;QD=31.01;ReadPosRankSum=-1.396;SOR=4.255	GT:AD:DP:GQ:PL	0/1:2,24:26:12:943,0,12
2L	5166120	2L_5166120_SNP	T	C	1091.77	.	AC=2;AF=1.00;AN=2;DB;DP=24;ExcessHet=3.0103;FS=0.000;MLEAC=2;MLEAF=1.00;MQ=42.25;QD=29.37;SOR=6.358	GT:AD:DP:GQ:PL	1/1:0,23:23:78:1120,78,0
2L	5166125	2L_5166125_SNP	A	G	1024.77	.	AC=2;AF=1.00;AN=2;DB;DP=22;ExcessHet=3.0103;FS=0.000;MLEAC=2;MLEAF=1.00;MQ=42.70;QD=32.17;SOR=6.273	GT:AD:DP:GQ:PL	1/1:0,22:22:72:1053,72,0
2L	5166157	.	T	A	415.03	.	AC=2;AF=1.00;AN=2;BaseQRankSum=1.427;ClippingRankSum=0.000;DP=19;ExcessHet=3.0103;FS=0.000;MLEAC=2;MLEAF=1.00;MQ=43.59;MQRankSum=-0.387;QD=21.84;ReadPosRankSum=-0.275;SOR=4.514	GT:AD:DP:GQ:PL	1/1:1,18:19:12:443,12,0
2L	5167796	2L_5167796_SNP	T	G	1835.77	.	AC=2;AF=1.00;AN=2;DB;DP=43;ExcessHet=3.0103;FS=0.000;MLEAC=2;MLEAF=1.00;MQ=43.26;QD=30.30;SOR=3.767	GT:AD:DP:GQ:PL	1/1:0,43:43:99:1864,129,0
2L	5167802	2L_5167802_SNP	G	T	1745.77	.	AC=2;AF=1.00;AN=2;DB;DP=40;ExcessHet=3.0103;FS=0.000;MLEAC=2;MLEAF=1.00;MQ=43.30;QD=29.90;SOR=3.611	GT:AD:DP:GQ:PL	1/1:0,40:40:99:1774,120,0
2L	5167890	2L_5167890_SNP	C	T	1763.77	.	AC=2;AF=1.00;AN=2;DB;DP=65;ExcessHet=3.0103;FS=0.000;MLEAC=2;MLEAF=1.00;MQ=43.02;QD=27.13;SOR=1.078	GT:AD:DP:GQ:PL	1/1:0,65:65:99:1792,194,0
2L	5167916	2L_5167916_SNP	T	A	1825.77	.	AC=2;AF=1.00;AN=2;DB;DP=66;ExcessHet=3.0103;FS=0.000;MLEAC=2;MLEAF=1.00;MQ=43.11;QD=27.66;SOR=0.754	GT:AD:DP:GQ:PL	1/1:0,66:66:99:1854,198,0
2L	5167934	2L_5167934_SNP	T	A	1917.77	.	AC=2;AF=1.00;AN=2;DB;DP=67;ExcessHet=3.0103;FS=0.000;MLEAC=2;MLEAF=1.00;MQ=43.19;QD=28.62;SOR=0.849	GT:AD:DP:GQ:PL	1/1:0,67:67:99:1946,201,0
2L	5168000	2L_5168000_SNP	C	A	1934.77	.	AC=2;AF=1.00;AN=2;DB;DP=69;ExcessHet=3.0103;FS=0.000;MLEAC=2;MLEAF=1.00;MQ=43.72;QD=28.04;SOR=0.844	GT:AD:DP:GQ:PL	1/1:0,69:69:99:1963,207,0
2L	5168150	2L_5168150_SNP	T	C	1696.77	.	AC=2;AF=1.00;AN=2;DB;DP=65;ExcessHet=3.0103;FS=0.000;MLEAC=2;MLEAF=1.00;MQ=43.96;QD=26.51;SOR=0.693	GT:AD:DP:GQ:PL	1/1:0,64:64:99:1725,190,0
2L	5168510	2L_5168510_SNP	C	T	1931.77	.	AC=2;AF=1.00;AN=2;DB;DP=69;ExcessHet=3.0103;FS=0.000;MLEAC=2;MLEAF=1.00;MQ=43.97;QD=28.00;SOR=0.722	GT:AD:DP:GQ:PL	1/1:0,69:69:99:1960,207,0
2L	5172203	.	C	T	104.77	.	AC=1;AF=0.500;AN=2;BaseQRankSum=-0.467;ClippingRankSum=0.000;DP=15;ExcessHet=3.0103;FS=38.085;MLEAC=1;MLEAF=0.500;MQ=33.03;MQRankSum=0.093;QD=6.98;ReadPosRankSum=-1.573;SOR=4.395	GT:AD:DP:GQ:PL	0/1:7,8:15:99:133,0,151
2L	5172216	.	A	T	167.77	.	AC=1;AF=0.500;AN=2;BaseQRankSum=-0.918;ClippingRankSum=0.000;DP=16;ExcessHet=3.0103;FS=40.584;MLEAC=1;MLEAF=0.500;MQ=33.76;MQRankSum=0.288;QD=10.49;ReadPosRankSum=0.034;SOR=4.605	GT:AD:DP:GQ:PL	0/1:7,9:16:99:196,0,151
2L	5181055	2L_5181055_SNP	A	C	1927.77	.	AC=2;AF=1.00;AN=2;DB;DP=71;ExcessHet=3.0103;FS=0.000;MLEAC=2;MLEAF=1.00;MQ=44.00;QD=27.15;SOR=0.779	GT:AD:DP:GQ:PL	1/1:0,71:71:99:1956,211,0
2L	5181747	2L_5181747_SNP	C	G	1195.77	.	AC=2;AF=1.00;AN=2;DB;DP=42;ExcessHet=3.0103;FS=0.000;MLEAC=2;MLEAF=1.00;MQ=43.59;QD=28.47;SOR=7.523	GT:AD:DP:GQ:PL	1/1:0,42:42:99:1224,126,0
2L	5181776	2L_5181776_SNP	A	G	1044.77	.	AC=2;AF=1.00;AN=2;DB;DP=38;ExcessHet=3.0103;FS=0.000;MLEAC=2;MLEAF=1.00;MQ=43.55;QD=27.49;SOR=7.328	GT:AD:DP:GQ:PL	1/1:0,38:38:99:1073,114,0
2L	5183036	.	C	T	286.80	.	AC=2;AF=1.00;AN=2;DP=6;ExcessHet=3.0103;FS=0.000;MLEAC=2;MLEAF=1.00;MQ=21.72;QD=29.79;SOR=3.912	GT:AD:DP:GQ:PL	1/1:0,6:6:21:315,21,0
2L	5183045	.	G	C	376.78	.	AC=2;AF=1.00;AN=2;DP=9;ExcessHet=3.0103;FS=0.000;MLEAC=2;MLEAF=1.00;MQ=21.95;QD=27.43;SOR=4.615	GT:AD:DP:GQ:PL	1/1:0,9:9:27:405,27,0
2L	5183051	.	T	G	376.78	.	AC=2;AF=1.00;AN=2;DP=9;ExcessHet=3.0103;FS=0.000;MLEAC=2;MLEAF=1.00;MQ=21.95;QD=33.36;SOR=4.615	GT:AD:DP:GQ:PL	1/1:0,9:9:27:405,27,0
2L	5183053	.	G	A	376.78	.	AC=2;AF=1.00;AN=2;DP=9;ExcessHet=3.0103;FS=0.000;MLEAC=2;MLEAF=1.00;MQ=21.95;QD=29.41;SOR=4.615	GT:AD:DP:GQ:PL	1/1:0,9:9:27:405,27,0
2L	5185013	2L_5185013_SNP	A	C	1530.77	.	AC=2;AF=1.00;AN=2;DB;DP=53;ExcessHet=3.0103;FS=0.000;MLEAC=2;MLEAF=1.00;MQ=43.95;QD=28.88;SOR=0.892	GT:AD:DP:GQ:PL	1/1:0,53:53:99:1559,159,0
2L	5185124	2L_5185124_SNP	T	C	1525.77	.	AC=2;AF=1.00;AN=2;DB;DP=56;ExcessHet=3.0103;FS=0.000;MLEAC=2;MLEAF=1.00;MQ=43.92;QD=27.25;SOR=0.841	GT:AD:DP:GQ:PL	1/1:0,56:56:99:1554,167,0
2L	5185178	2L_5185178_SNP	C	A	1244.77	.	AC=2;AF=1.00;AN=2;DB;DP=46;ExcessHet=3.0103;FS=0.000;MLEAC=2;MLEAF=1.00;MQ=44.00;QD=27.06;SOR=0.976	GT:AD:DP:GQ:PL	1/1:0,46:46:99:1273,136,0
2L	5185419	2L_5185419_SNP	A	G	1056.77	.	AC=2;AF=1.00;AN=2;DB;DP=28;ExcessHet=3.0103;FS=0.000;MLEAC=2;MLEAF=1.00;MQ=43.79;QD=25.57;SOR=0.941	GT:AD:DP:GQ:PL	1/1:0,25:25:75:1085,75,0
2L	5185432	2L_5185432_SNP	C	T	1209.77	.	AC=2;AF=1.00;AN=2;DB;DP=32;ExcessHet=3.0103;FS=0.000;MLEAC=2;MLEAF=1.00;MQ=43.91;QD=24.79;SOR=0.826	GT:AD:DP:GQ:PL	1/1:0,30:30:90:1238,90,0
2L	5185601	2L_5185601_SNP	C	G	1254.77	.	AC=2;AF=1.00;AN=2;DB;DP=45;ExcessHet=3.0103;FS=0.000;MLEAC=2;MLEAF=1.00;MQ=46.36;QD=27.88;SOR=1.414	GT:AD:DP:GQ:PL	1/1:0,45:45:99:1283,135,0
2L	5185671	2L_5185671_SNP	A	G	2609.77	.	AC=2;AF=1.00;AN=2;DB;DP=57;ExcessHet=3.0103;FS=0.000;MLEAC=2;MLEAF=1.00;MQ=45.90;QD=29.18;SOR=1.238	GT:AD:DP:GQ:PL	1/1:0,57:57:99:2638,178,0
2L	5185673	2L_5185673_SNP	C	G	2699.77	.	AC=2;AF=1.00;AN=2;DB;DP=58;ExcessHet=3.0103;FS=0.000;MLEAC=2;MLEAF=1.00;MQ=45.87;QD=31.37;SOR=1.179	GT:AD:DP:GQ:PL	1/1:0,58:58:99:2728,184,0
2L	5185677	2L_5185677_SNP	T	G	2668.77	.	AC=2;AF=1.00;AN=2;DB;DP=59;ExcessHet=3.0103;FS=0.000;MLEAC=2;MLEAF=1.00;MQ=45.84;QD=33.20;SOR=1.217	GT:AD:DP:GQ:PL	1/1:0,59:59:99:2697,181,0
2L	5185687	2L_5185687_SNP	G	A	2701.77	.	AC=2;AF=1.00;AN=2;DB;DP=61;ExcessHet=3.0103;FS=0.000;MLEAC=2;MLEAF=1.00;MQ=45.82;QD=26.18;SOR=0.941	GT:AD:DP:GQ:PL	1/1:0,61:61:99:2730,187,0
2L	5185717	.	AAGCAGCAACAGC	A	2696.73	.	AC=2;AF=1.00;AN=2;DP=68;ExcessHet=3.0103;FS=0.000;MLEAC=2;MLEAF=1.00;MQ=46.57;QD=28.11;SOR=0.976	GT:AD:DP:GQ:PL	1/1:0,62:62:99:2734,187,0
2L	5185856	2L_5185856_SNP	C	T	1934.77	.	AC=2;AF=1.00;AN=2;DB;DP=70;ExcessHet=3.0103;FS=0.000;MLEAC=2;MLEAF=1.00;MQ=44.92;QD=27.64;SOR=0.874	GT:AD:DP:GQ:PL	1/1:0,70:70:99:1963,210,0
2L	5186063	2L_5186063_SNP	A	T	2690.77	.	AC=2;AF=1.00;AN=2;DB;DP=61;ExcessHet=3.0103;FS=0.000;MLEAC=2;MLEAF=1.00;MQ=43.90;QD=26.81;SOR=1.850	GT:AD:DP:GQ:PL	1/1:0,61:61:99:2719,184,0
2L	5186065	2L_5186065_SNP	C	T	2690.77	.	AC=2;AF=1.00;AN=2;DB;DP=60;ExcessHet=3.0103;FS=0.000;MLEAC=2;MLEAF=1.00;MQ=43.93;QD=32.25;SOR=1.812	GT:AD:DP:GQ:PL	1/1:0,60:60:99:2719,184,0
2L	5186100	2L_5186100_SNP	C	T	1339.77	.	AC=2;AF=1.00;AN=2;DB;DP=49;ExcessHet=3.0103;FS=0.000;MLEAC=2;MLEAF=1.00;MQ=44.00;QD=27.34;SOR=1.755	GT:AD:DP:GQ:PL	1/1:0,49:49:99:1368,146,0
2L	5186699	2L_5186699_SNP	A	G	2541.77	.	AC=2;AF=1.00;AN=2;DB;DP=59;ExcessHet=3.0103;FS=0.000;MLEAC=2;MLEAF=1.00;MQ=43.85;QD=30.21;SOR=0.800	GT:AD:DP:GQ:PL	1/1:0,57:57:99:2570,178,0
2L	5186703	2L_5186703_SNP	G	A	2512.77	.	AC=2;AF=1.00;AN=2;DB;DP=59;ExcessHet=3.0103;FS=0.000;MLEAC=2;MLEAF=1.00;MQ=43.85;QD=33.62;SOR=0.800	GT:AD:DP:GQ:PL	1/1:0,57:57:99:2541,175,0
2L	5186753	2L_5186753_SNP	G	A	1644.77	.	AC=2;AF=1.00;AN=2;DB;DP=60;ExcessHet=3.0103;FS=0.000;MLEAC=2;MLEAF=1.00;MQ=43.85;QD=28.36;SOR=0.914	GT:AD:DP:GQ:PL	1/1:0,58:58:99:1673,174,0
2L	5186847	2L_5186847_SNP	C	T	1347.77	.	AC=2;AF=1.00;AN=2;DB;DP=49;ExcessHet=3.0103;FS=0.000;MLEAC=2;MLEAF=1.00;MQ=43.69;QD=27.51;SOR=0.909	GT:AD:DP:GQ:PL	1/1:0,49:49:99:1376,146,0
2L	5186876	.	A	ACAATACGATC	2207.73	.	AC=2;AF=1.00;AN=2;DP=51;ExcessHet=3.0103;FS=0.000;MLEAC=2;MLEAF=1.00;MQ=43.33;QD=31.03;SOR=1.157	GT:AD:DP:GQ:PL	1/1:0,50:50:99:2245,162,0
2L	5187015	.	ATTTC	A	2835.73	.	AC=2;AF=1.00;AN=2;DP=64;ExcessHet=3.0103;FS=0.000;MLEAC=2;MLEAF=1.00;MQ=43.93;QD=27.78;SOR=0.966	GT:AD:DP:GQ:PL	1/1:0,64:64:99:2873,193,0
2L	5187068	2L_5187068_SNP	A	T	2062.77	.	AC=2;AF=1.00;AN=2;DB;DP=74;ExcessHet=3.0103;FS=0.000;MLEAC=2;MLEAF=1.00;MQ=44.00;QD=27.88;SOR=0.992	GT:AD:DP:GQ:PL	1/1:0,74:74:99:2091,222,0
2L	5187121	2L_5187121_SNP	G	A	3206.77	.	AC=2;AF=1.00;AN=2;DB;DP=73;ExcessHet=3.0103;FS=0.000;MLEAC=2;MLEAF=1.00;MQ=43.77;QD=30.85;SOR=0.776	GT:AD:DP:GQ:PL	1/1:0,73:73:99:3235,223,0
2L	5187131	2L_5187131_SNP	T	A	3182.77	.	AC=2;AF=1.00;AN=2;DB;DP=74;ExcessHet=3.0103;FS=0.000;MLEAC=2;MLEAF=1.00;MQ=43.77;QD=31.34;SOR=0.720	GT:AD:DP:GQ:PL	1/1:0,73:73:99:3211,220,0
2L	5187368	.	A	AAAAATAAAAT	2917.73	.	AC=2;AF=1.00;AN=2;DP=68;ExcessHet=3.0103;FS=0.000;MLEAC=2;MLEAF=1.00;MQ=44.40;QD=31.70;SOR=0.836	GT:AD:DP:GQ:PL	1/1:0,61:61:99:2955,219,0
2L	5187406	2L_5187406_SNP	A	C	1848.77	.	AC=2;AF=1.00;AN=2;DB;DP=69;ExcessHet=3.0103;FS=0.000;MLEAC=2;MLEAF=1.00;MQ=45.95;QD=27.59;SOR=0.917	GT:AD:DP:GQ:PL	1/1:0,67:67:99:1877,201,0
2L	5187462	2L_5187462_SNP	T	G	2531.77	.	AC=2;AF=1.00;AN=2;DB;DP=93;ExcessHet=3.0103;FS=0.000;MLEAC=2;MLEAF=1.00;MQ=45.50;QD=27.22;SOR=0.953	GT:AD:DP:GQ:PL	1/1:0,93:93:99:2560,278,0
2L	5187507	2L_5187507_SNP	T	C	3847.77	.	AC=2;AF=1.00;AN=2;DB;DP=91;ExcessHet=3.0103;FS=0.000;MLEAC=2;MLEAF=1.00;MQ=44.85;QD=23.50;SOR=1.071	GT:AD:DP:GQ:PL	1/1:0,91:91:99:3876,283,0
2L	5187526	2L_5187526_SNP	C	T	3657.77	.	AC=2;AF=1.00;AN=2;DB;DP=88;ExcessHet=3.0103;FS=0.000;MLEAC=2;MLEAF=1.00;MQ=43.86;QD=29.83;SOR=1.055	GT:AD:DP:GQ:PL	1/1:0,88:88:99:3686,265,0
2L	5187571	2L_5187571_SNP	T	C	2545.77	.	AC=2;AF=1.00;AN=2;DB;DP=92;ExcessHet=3.0103;FS=0.000;MLEAC=2;MLEAF=1.00;MQ=43.88;QD=27.67;SOR=0.878	GT:AD:DP:GQ:PL	1/1:0,92:92:99:2574,276,0
2L	5187774	2L_5187774_SNP	T	C	2211.77	.	AC=2;AF=1.00;AN=2;DB;DP=80;ExcessHet=3.0103;FS=0.000;MLEAC=2;MLEAF=1.00;MQ=43.98;QD=27.65;SOR=0.908	GT:AD:DP:GQ:PL	1/1:0,80:80:99:2240,240,0
2L	5187815	2L_5187815_SNP	A	C	2158.77	.	AC=2;AF=1.00;AN=2;BaseQRankSum=0.532;ClippingRankSum=0.000;DB;DP=82;ExcessHet=3.0103;FS=3.118;MLEAC=2;MLEAF=1.00;MQ=43.95;MQRankSum=-0.079;QD=26.33;ReadPosRankSum=0.896;SOR=0.340	GT:AD:DP:GQ:PL	1/1:1,81:82:99:2187,217,0
2L	5187946	2L_5187946_SNP	T	C	3470.77	.	AC=2;AF=1.00;AN=2;DB;DP=79;ExcessHet=3.0103;FS=0.000;MLEAC=2;MLEAF=1.00;MQ=43.98;QD=29.81;SOR=0.770	GT:AD:DP:GQ:PL	1/1:0,79:79:99:3499,240,0
2L	5187953	2L_5187953_SNP	A	T	3518.77	.	AC=2;AF=1.00;AN=2;DB;DP=80;ExcessHet=3.0103;FS=0.000;MLEAC=2;MLEAF=1.00;MQ=43.98;QD=24.13;SOR=0.796	GT:AD:DP:GQ:PL	1/1:0,80:80:99:3547,243,0
2L	5188071	2L_5188071_SNP	A	C	2450.77	.	AC=2;AF=1.00;AN=2;BaseQRankSum=0.101;ClippingRankSum=0.000;DB;DP=89;ExcessHet=3.0103;FS=0.000;MLEAC=2;MLEAF=1.00;MQ=44.00;MQRankSum=0.000;QD=27.54;ReadPosRankSum=1.745;SOR=0.261	GT:AD:DP:GQ:PL	1/1:1,88:89:99:2479,238,0
2L	5188287	2L_5188287_SNP	T	C	3109.77	.	AC=2;AF=1.00;AN=2;BaseQRankSum=-1.469;ClippingRankSum=0.000;DB;DP=72;ExcessHet=3.0103;FS=0.000;MLEAC=2;MLEAF=1.00;MQ=44.00;MQRankSum=0.000;QD=31.45;ReadPosRankSum=-0.496;SOR=0.653	GT:AD:DP:GQ:PL	1/1:1,71:72:99:3138,106,0
2L	5188292	2L_5188292_SNP	A	G	3154.77	.	AC=2;AF=1.00;AN=2;BaseQRankSum=-0.522;ClippingRankSum=0.000;DB;DP=74;ExcessHet=3.0103;FS=0.000;MLEAC=2;MLEAF=1.00;MQ=44.00;MQRankSum=0.000;QD=30.17;ReadPosRankSum=-0.628;SOR=0.693	GT:AD:DP:GQ:PL	1/1:1,73:74:99:3183,109,0
2L	5188297	2L_5188297_SNP	C	T	3229.77	.	AC=2;AF=1.00;AN=2;BaseQRankSum=0.269;ClippingRankSum=0.000;DB;DP=75;ExcessHet=3.0103;FS=0.000;MLEAC=2;MLEAF=1.00;MQ=44.00;MQRankSum=0.000;QD=30.11;ReadPosRankSum=-0.757;SOR=0.551	GT:AD:DP:GQ:PL	1/1:1,74:75:99:3258,112,0
2L	5188307	2L_5188307_SNP	A	T	3147.77	.	AC=2;AF=1.00;AN=2;BaseQRankSum=-1.238;ClippingRankSum=0.000;DB;DP=76;ExcessHet=3.0103;FS=0.000;MLEAC=2;MLEAF=1.00;MQ=44.00;MQRankSum=0.000;QD=27.64;ReadPosRankSum=-0.600;SOR=0.439	GT:AD:DP:GQ:PL	1/1:1,75:76:99:3176,112,0
2L	5188434	2L_5188434_SNP	C	G	1821.77	.	AC=2;AF=1.00;AN=2;DB;DP=66;ExcessHet=3.0103;FS=0.000;MLEAC=2;MLEAF=1.00;MQ=44.00;QD=27.60;SOR=0.693	GT:AD:DP:GQ:PL	1/1:0,66:66:99:1850,198,0
2L	5188689	2L_5188689_SNP	C	T	2429.77	.	AC=2;AF=1.00;AN=2;DB;DP=56;ExcessHet=3.0103;FS=0.000;MLEAC=2;MLEAF=1.00;MQ=43.97;QD=35.76;SOR=1.262	GT:AD:DP:GQ:PL	1/1:0,55:55:99:2458,169,0
2L	5188695	2L_5188695_SNP	C	T	2386.77	.	AC=2;AF=1.00;AN=2;DB;DP=54;ExcessHet=3.0103;FS=0.000;MLEAC=2;MLEAF=1.00;MQ=43.96;QD=34.18;SOR=1.402	GT:AD:DP:GQ:PL	1/1:0,53:53:99:2415,163,0
2L	5188716	2L_5188716_SNP	T	C	1983.77	.	AC=2;AF=1.00;AN=2;DB;DP=46;ExcessHet=3.0103;FS=0.000;MLEAC=2;MLEAF=1.00;MQ=43.96;QD=32.49;SOR=1.038	GT:AD:DP:GQ:PL	1/1:0,45:45:99:2012,138,0
2L	5188929	2L_5188929_SNP	G	A	2535.77	.	AC=2;AF=1.00;AN=2;DB;DP=60;ExcessHet=3.0103;FS=0.000;MLEAC=2;MLEAF=1.00;MQ=43.80;QD=25.52;SOR=0.726	GT:AD:DP:GQ:PL	1/1:0,59:59:99:2564,178,0
2L	5188938	2L_5188938_SNP	G	A	2545.77	.	AC=2;AF=1.00;AN=2;DB;DP=60;ExcessHet=3.0103;FS=0.000;MLEAC=2;MLEAF=1.00;MQ=43.80;QD=29.14;SOR=0.796	GT:AD:DP:GQ:PL	1/1:0,59:59:99:2574,178,0
2L	5188953	2L_5188953_SNP	G	A	1650.77	.	AC=2;AF=1.00;AN=2;DB;DP=62;ExcessHet=3.0103;FS=0.000;MLEAC=2;MLEAF=1.00;MQ=43.80;QD=27.51;SOR=0.760	GT:AD:DP:GQ:PL	1/1:0,60:60:99:1679,179,0
2L	5189049	2L_5189049_SNP	T	C	1203.77	.	AC=2;AF=1.00;AN=2;DB;DP=44;ExcessHet=3.0103;FS=0.000;MLEAC=2;MLEAF=1.00;MQ=43.73;QD=27.99;SOR=1.055	GT:AD:DP:GQ:PL	1/1:0,43:43:99:1232,129,0
2L	5189070	2L_5189070_SNP	T	G	1392.77	.	AC=2;AF=1.00;AN=2;DB;DP=50;ExcessHet=3.0103;FS=0.000;MLEAC=2;MLEAF=1.00;MQ=43.71;QD=27.86;SOR=0.952	GT:AD:DP:GQ:PL	1/1:0,50:50:99:1421,150,0
2L	5189154	2L_5189154_SNP	C	T	1503.77	.	AC=2;AF=1.00;AN=2;DB;DP=55;ExcessHet=3.0103;FS=0.000;MLEAC=2;MLEAF=1.00;MQ=43.82;QD=27.34;SOR=0.729	GT:AD:DP:GQ:PL	1/1:0,55:55:99:1532,164,0
2L	5189184	2L_5189184_SNP	C	T	2579.77	.	AC=2;AF=1.00;AN=2;DB;DP=59;ExcessHet=3.0103;FS=0.000;MLEAC=2;MLEAF=1.00;MQ=43.90;QD=28.59;SOR=0.796	GT:AD:DP:GQ:PL	1/1:0,59:59:99:2608,178,0
2L	5189190	2L_5189190_SNP	C	A	2675.77	.	AC=2;AF=1.00;AN=2;DB;DP=62;ExcessHet=3.0103;FS=0.000;MLEAC=2;MLEAF=1.00;MQ=43.91;QD=32.84;SOR=0.758	GT:AD:DP:GQ:PL	1/1:0,62:62:99:2704,187,0
2L	5189232	2L_5189232_SNP	C	T	1052.77	.	AC=2;AF=1.00;AN=2;DB;DP=41;ExcessHet=3.0103;FS=0.000;MLEAC=2;MLEAF=1.00;MQ=43.95;QD=26.32;SOR=1.151	GT:AD:DP:GQ:PL	1/1:0,40:40:99:1081,119,0
2L	5189472	2L_5189472_SNP	C	A	1830.77	.	AC=2;AF=1.00;AN=2;BaseQRankSum=1.576;ClippingRankSum=0.000;DB;DP=70;ExcessHet=3.0103;FS=0.000;MLEAC=2;MLEAF=1.00;MQ=43.97;MQRankSum=0.000;QD=26.15;ReadPosRankSum=-0.631;SOR=0.235	GT:AD:DP:GQ:PL	1/1:1,69:70:99:1859,185,0
2L	5189555	2L_5189555_SNP	C	T	1527.77	.	AC=2;AF=1.00;AN=2;DB;DP=55;ExcessHet=3.0103;FS=0.000;MLEAC=2;MLEAF=1.00;MQ=44.00;QD=27.78;SOR=0.884	GT:AD:DP:GQ:PL	1/1:0,55:55:99:1556,165,0
2L	5197247	.	C	CAAATCTATTTCTT	3600.73	.	AC=2;AF=1.00;AN=2;DP=78;ExcessHet=3.0103;FS=0.000;MLEAC=2;MLEAF=1.00;MQ=43.75;QD=34.30;SOR=0.859	GT:AD:DP:GQ:PL	1/1:0,76:76:99:3638,243,0
2L	5197518	2L_5197518_SNP	A	C	1881.77	.	AC=2;AF=1.00;AN=2;DB;DP=67;ExcessHet=3.0103;FS=0.000;MLEAC=2;MLEAF=1.00;MQ=43.77;QD=28.09;SOR=0.784	GT:AD:DP:GQ:PL	1/1:0,67:67:99:1910,201,0
2L	5197568	2L_5197568_DEL	CGTTGTG	C	2671.73	.	AC=2;AF=1.00;AN=2;DB;DP=65;ExcessHet=3.0103;FS=0.000;MLEAC=2;MLEAF=1.00;MQ=43.67;QD=28.63;SOR=0.865	GT:AD:DP:GQ:PL	1/1:0,61:61:99:2709,184,0
2L	5197583	2L_5197583_SNP	C	A	2905.73	.	AC=2;AF=1.00;AN=2;DB;DP=68;ExcessHet=3.0103;FS=0.000;MLEAC=2;MLEAF=1.00;MQ=43.68;QD=27.31;SOR=0.865	GT:AD:DP:GQ:PL	1/1:0,68:68:99:2943,205,0
2L	5197745	2L_5197745_SNP	T	G	1776.77	.	AC=2;AF=1.00;AN=2;DB;DP=63;ExcessHet=3.0103;FS=0.000;MLEAC=2;MLEAF=1.00;MQ=43.80;QD=28.20;SOR=0.724	GT:AD:DP:GQ:PL	1/1:0,63:63:99:1805,189,0
2L	5197807	2L_5197807_SNP	A	T	1783.77	.	AC=2;AF=1.00;AN=2;BaseQRankSum=1.788;ClippingRankSum=0.000;DB;DP=67;ExcessHet=3.0103;FS=0.000;MLEAC=2;MLEAF=1.00;MQ=43.49;MQRankSum=-0.553;QD=27.03;ReadPosRankSum=-0.893;SOR=0.357	GT:AD:DP:GQ:PL	1/1:1,65:66:99:1812,187,0
2L	5197849	.	A	ATCTCCATATC	2242.73	.	AC=2;AF=1.00;AN=2;DP=69;ExcessHet=3.0103;FS=0.000;MLEAC=2;MLEAF=1.00;MQ=43.43;QD=30.21;SOR=1.140	GT:AD:DP:GQ:PL	1/1:0,62:62:99:2280,186,0
2L	5197860	2L_5197860_SNP	T	C	1728.77	.	AC=2;AF=1.00;AN=2;DB;DP=63;ExcessHet=3.0103;FS=0.000;MLEAC=2;MLEAF=1.00;MQ=43.41;QD=27.44;SOR=1.366	GT:AD:DP:GQ:PL	1/1:0,63:63:99:1757,189,0
2L	5198103	2L_5198103_SNP	C	A	2443.77	.	AC=2;AF=1.00;AN=2;BaseQRankSum=1.782;ClippingRankSum=0.000;DB;DP=89;ExcessHet=3.0103;FS=0.000;MLEAC=2;MLEAF=1.00;MQ=43.82;MQRankSum=3.202;QD=27.77;ReadPosRankSum=1.598;SOR=0.319	GT:AD:DP:GQ:PL	1/1:1,87:88:99:2472,254,0
2L	5198152	2L_5198152_SNP	G	A	3810.77	.	AC=2;AF=1.00;AN=2;DB;DP=85;ExcessHet=3.0103;FS=0.000;MLEAC=2;MLEAF=1.00;MQ=43.70;QD=34.99;SOR=1.375	GT:AD:DP:GQ:PL	1/1:0,85:85:99:3839,259,0
2L	5198155	2L_5198155_SNP	T	A	3808.77	.	AC=2;AF=1.00;AN=2;DB;DP=83;ExcessHet=3.0103;FS=0.000;MLEAC=2;MLEAF=1.00;MQ=43.69;QD=27.94;SOR=1.320	GT:AD:DP:GQ:PL	1/1:0,83:83:99:3837,259,0
2L	5198159	2L_5198159_SNP	T	C	3800.77	.	AC=2;AF=1.00;AN=2;DB;DP=85;ExcessHet=3.0103;FS=0.000;MLEAC=2;MLEAF=1.00;MQ=43.70;QD=28.56;SOR=1.302	GT:AD:DP:GQ:PL	1/1:0,85:85:99:3829,259,0
2L	5198177	.	G	GTA	3014.73	.	AC=2;AF=1.00;AN=2;DP=81;ExcessHet=3.0103;FS=0.000;MLEAC=2;MLEAF=1.00;MQ=43.76;QD=32.44;SOR=0.881	GT:AD:DP:GQ:PL	1/1:0,79:79:99:3052,244,0
2L	5198202	2L_5198202_SNP	T	C	2101.77	.	AC=2;AF=1.00;AN=2;DB;DP=78;ExcessHet=3.0103;FS=0.000;MLEAC=2;MLEAF=1.00;MQ=43.80;QD=26.95;SOR=0.798	GT:AD:DP:GQ:PL	1/1:0,78:78:99:2130,233,0
2L	5198265	2L_5198265_SNP	C	T	2298.77	.	AC=2;AF=1.00;AN=2;DB;DP=84;ExcessHet=3.0103;FS=0.000;MLEAC=2;MLEAF=1.00;MQ=43.86;QD=27.37;SOR=0.791	GT:AD:DP:GQ:PL	1/1:0,84:84:99:2327,251,0
2L	5198763	2L_5198763_SNP	A	G	2026.77	.	AC=2;AF=1.00;AN=2;DB;DP=73;ExcessHet=3.0103;FS=0.000;MLEAC=2;MLEAF=1.00;MQ=44.00;QD=27.76;SOR=0.776	GT:AD:DP:GQ:PL	1/1:0,73:73:99:2055,219,0
2L	5198854	.	AG	A	3508.73	.	AC=2;AF=1.00;AN=2;BaseQRankSum=1.523;ClippingRankSum=0.000;DP=84;ExcessHet=3.0103;FS=3.063;MLEAC=2;MLEAF=1.00;MQ=44.00;MQRankSum=0.000;QD=32.21;ReadPosRankSum=0.376;SOR=0.300	GT:AD:DP:GQ:PL	1/1:1,82:83:99:3546,205,0
2L	5198857	.	G	A	3517.77	.	AC=2;AF=1.00;AN=2;BaseQRankSum=0.820;ClippingRankSum=0.000;DP=82;ExcessHet=3.0103;FS=0.000;MLEAC=2;MLEAF=1.00;MQ=44.00;MQRankSum=0.000;QD=28.59;SOR=0.262	GT:AD:DP:GQ:PL	1/1:1,81:82:99:3546,205,0
2L	5198885	.	AGGT	A	3419.73	.	AC=2;AF=1.00;AN=2;DP=82;ExcessHet=3.0103;FS=0.000;MLEAC=2;MLEAF=1.00;MQ=44.00;QD=33.76;SOR=0.770	GT:AD:DP:GQ:PL	1/1:0,79:79:99:3457,237,0
2L	5199026	2L_5199026_SNP	T	A	1842.77	.	AC=2;AF=1.00;AN=2;DB;DP=73;ExcessHet=3.0103;FS=0.000;MLEAC=2;MLEAF=1.00;MQ=43.97;QD=25.59;SOR=1.073	GT:AD:DP:GQ:PL	1/1:0,72:72:99:1871,213,0
2L	5199060	.	G	C	3055.77	.	AC=2;AF=1.00;AN=2;DP=69;ExcessHet=3.0103;FS=0.000;MLEAC=2;MLEAF=1.00;MQ=43.97;QD=25.64;SOR=0.781	GT:AD:DP:GQ:PL	1/1:0,69:69:99:3084,214,0
2L	5199063	2L_5199063_SNP	C	T	3055.77	.	AC=2;AF=1.00;AN=2;DB;DP=70;ExcessHet=3.0103;FS=0.000;MLEAC=2;MLEAF=1.00;MQ=43.97;QD=31.56;SOR=0.750	GT:AD:DP:GQ:PL	1/1:0,70:70:99:3084,214,0
2L	5199195	2L_5199195_SNP	G	A	1435.77	.	AC=2;AF=1.00;AN=2;BaseQRankSum=-0.063;ClippingRankSum=0.000;DB;DP=57;ExcessHet=3.0103;FS=3.409;MLEAC=2;MLEAF=1.00;MQ=44.00;MQRankSum=0.000;QD=25.19;ReadPosRankSum=-0.523;SOR=0.568	GT:AD:DP:GQ:PL	1/1:1,56:57:99:1464,142,0
2L	5199256	2L_5199256_SNP	G	A	1542.77	.	AC=2;AF=1.00;AN=2;BaseQRankSum=1.283;ClippingRankSum=0.000;DB;DP=57;ExcessHet=3.0103;FS=3.245;MLEAC=2;MLEAF=1.00;MQ=44.00;MQRankSum=0.000;QD=27.07;ReadPosRankSum=-0.030;SOR=0.450	GT:AD:DP:GQ:PL	1/1:1,56:57:99:1571,144,0
2L	5199328	2L_5199328_SNP	T	C	1639.77	.	AC=2;AF=1.00;AN=2;DB;DP=59;ExcessHet=3.0103;FS=0.000;MLEAC=2;MLEAF=1.00;MQ=44.00;QD=27.79;SOR=0.726	GT:AD:DP:GQ:PL	1/1:0,59:59:99:1668,176,0
2L	5199370	2L_5199370_SNP	C	T	1907.77	.	AC=2;AF=1.00;AN=2;DB;DP=69;ExcessHet=3.0103;FS=0.000;MLEAC=2;MLEAF=1.00;MQ=44.00;QD=27.65;SOR=0.722	GT:AD:DP:GQ:PL	1/1:0,69:69:99:1936,206,0
2L	5199870	2L_5199870_SNP	A	G	1488.77	.	AC=2;AF=1.00;AN=2;DB;DP=40;ExcessHet=3.0103;FS=0.000;MLEAC=2;MLEAF=1.00;MQ=43.30;QD=34.08;SOR=0.902	GT:AD:DP:GQ:PL	1/1:0,40:40:99:1517,126,0
2L	5199876	2L_5199876_SNP	T	C	944.77	.	AC=2;AF=1.00;AN=2;DB;DP=21;ExcessHet=3.0103;FS=0.000;MLEAC=2;MLEAF=1.00;MQ=44.00;QD=32.67;SOR=4.712	GT:AD:DP:GQ:PL	1/1:0,21:21:66:973,66,0
2L	5199885	2L_5199885_SNP	T	C	989.77	.	AC=2;AF=1.00;AN=2;DB;DP=24;ExcessHet=3.0103;FS=0.000;MLEAC=2;MLEAF=1.00;MQ=44.00;QD=27.63;SOR=4.091	GT:AD:DP:GQ:PL	1/1:0,24:24:72:1018,72,0
2L	5200290	2L_5200290_SNP	T	C	1345.77	.	AC=2;AF=1.00;AN=2;DB;DP=49;ExcessHet=3.0103;FS=0.000;MLEAC=2;MLEAF=1.00;MQ=43.75;QD=27.46;SOR=0.818	GT:AD:DP:GQ:PL	1/1:0,49:49:99:1374,147,0
2L	5200341	2L_5200341_SNP	G	A	1309.77	.	AC=2;AF=1.00;AN=2;DB;DP=47;ExcessHet=3.0103;FS=0.000;MLEAC=2;MLEAF=1.00;MQ=43.80;QD=27.87;SOR=0.919	GT:AD:DP:GQ:PL	1/1:0,47:47:99:1338,141,0
2L	5200368	2L_5200368_SNP	C	G	1205.77	.	AC=2;AF=1.00;AN=2;DB;DP=47;ExcessHet=3.0103;FS=0.000;MLEAC=2;MLEAF=1.00;MQ=43.80;QD=25.65;SOR=1.022	GT:AD:DP:GQ:PL	1/1:0,47:47:99:1234,139,0
2L	5200524	2L_5200524_SNP	G	A	1041.77	.	AC=2;AF=1.00;AN=2;DB;DP=43;ExcessHet=3.0103;FS=0.000;MLEAC=2;MLEAF=1.00;MQ=43.95;QD=26.04;SOR=0.793	GT:AD:DP:GQ:PL	1/1:0,40:40:99:1070,119,0
2L	5200893	2L_5200893_SNP	T	C	2988.77	.	AC=2;AF=1.00;AN=2;BaseQRankSum=1.791;ClippingRankSum=0.000;DB;DP=111;ExcessHet=3.0103;FS=3.940;MLEAC=2;MLEAF=1.00;MQ=43.96;MQRankSum=0.000;QD=27.42;ReadPosRankSum=-0.504;SOR=0.916	GT:AD:DP:GQ:PL	1/1:1,108:109:99:3017,316,0
2L	5200953	2L_5200953_SNP	A	G	3069.77	.	AC=2;AF=1.00;AN=2;DB;DP=113;ExcessHet=3.0103;FS=0.000;MLEAC=2;MLEAF=1.00;MQ=43.97;QD=27.66;SOR=1.588	GT:AD:DP:GQ:PL	1/1:0,111:111:99:3098,332,0
2L	5200984	2L_5200984_SNP	C	A	3087.77	.	AC=2;AF=1.00;AN=2;DB;DP=109;ExcessHet=3.0103;FS=0.000;MLEAC=2;MLEAF=1.00;MQ=44.00;QD=28.59;SOR=1.127	GT:AD:DP:GQ:PL	1/1:0,108:108:99:3116,324,0
2L	5202138	2L_5202138_SNP	T	C	3120.77	.	AC=2;AF=1.00;AN=2;DB;DP=113;ExcessHet=3.0103;FS=0.000;MLEAC=2;MLEAF=1.00;MQ=43.92;QD=27.62;SOR=0.946	GT:AD:DP:GQ:PL	1/1:0,113:113:99:3149,338,0
2L	5202183	2L_5202183_SNP	C	A	3675.77	.	AC=2;AF=1.00;AN=2;DB;DP=133;ExcessHet=3.0103;FS=0.000;MLEAC=2;MLEAF=1.00;MQ=43.93;QD=27.64;SOR=0.836	GT:AD:DP:GQ:PL	1/1:0,133:133:99:3704,398,0
2L	5202225	2L_5202225_SNP	C	A	3758.77	.	AC=2;AF=1.00;AN=2;DB;DP=132;ExcessHet=3.0103;FS=0.000;MLEAC=2;MLEAF=1.00;MQ=43.99;QD=28.48;SOR=0.787	GT:AD:DP:GQ:PL	1/1:0,132:132:99:3787,396,0
2L	5203572	2L_5203572_SNP	T	C	3083.77	.	AC=2;AF=1.00;AN=2;DB;DP=117;ExcessHet=3.0103;FS=0.000;MLEAC=2;MLEAF=1.00;MQ=44.00;QD=26.82;SOR=0.899	GT:AD:DP:GQ:PL	1/1:0,115:115:99:3112,343,0
2L	5204049	.	G	A	1676.77	.	AC=1;AF=0.500;AN=2;BaseQRankSum=4.806;ClippingRankSum=0.000;DP=153;ExcessHet=3.0103;FS=7.118;MLEAC=1;MLEAF=0.500;MQ=44.00;MQRankSum=0.000;QD=11.10;ReadPosRankSum=-0.324;SOR=0.712	GT:AD:DP:GQ:PL	0/1:76,75:151:99:1705,0,1615
2L	5204660	.	C	CA	2925.73	.	AC=2;AF=1.00;AN=2;BaseQRankSum=-0.884;ClippingRankSum=0.000;DP=139;ExcessHet=3.0103;FS=0.000;MLEAC=2;MLEAF=1.00;MQ=43.41;MQRankSum=-0.926;QD=21.67;ReadPosRankSum=-1.386;SOR=1.055	GT:AD:DP:GQ:PL	1/1:2,133:135:99:2963,368,0
2L	5204721	.	GTGAAACCCATTGGCAGTCTAACGAAAAAATA	G	4711.73	.	AC=2;AF=1.00;AN=2;DP=112;ExcessHet=3.0103;FS=0.000;MLEAC=2;MLEAF=1.00;MQ=43.07;QD=25.83;SOR=0.853	GT:AD:DP:GQ:PL	1/1:0,106:106:99:4749,322,0
2L	5206991	.	TA	T	442.73	.	AC=1;AF=0.500;AN=2;BaseQRankSum=0.370;ClippingRankSum=0.000;DP=119;ExcessHet=3.0103;FS=0.000;MLEAC=1;MLEAF=0.500;MQ=43.76;MQRankSum=-1.104;QD=4.81;ReadPosRankSum=2.845;SOR=0.679	GT:AD:DP:GQ:PL	0/1:50,42:92:99:480,0,717
2L	5208965	2L_5208965_SNP	T	C	3493.77	.	AC=2;AF=1.00;AN=2;DB;DP=129;ExcessHet=3.0103;FS=0.000;MLEAC=2;MLEAF=1.00;MQ=44.00;QD=27.08;SOR=1.068	GT:AD:DP:GQ:PL	1/1:0,129:129:99:3522,385,0
2L	5209048	2L_5209048_SNP	A	T	3666.77	.	AC=2;AF=1.00;AN=2;DB;DP=128;ExcessHet=3.0103;FS=0.000;MLEAC=2;MLEAF=1.00;MQ=43.97;QD=28.65;SOR=1.051	GT:AD:DP:GQ:PL	1/1:0,128:128:99:3695,385,0
2L	5209961	2L_5209961_SNP	T	G	6279.77	.	AC=2;AF=1.00;AN=2;DB;DP=145;ExcessHet=3.0103;FS=0.000;MLEAC=2;MLEAF=1.00;MQ=43.98;QD=31.04;SOR=1.318	GT:AD:DP:GQ:PL	1/1:0,144:144:99:6308,445,0
2L	5209983	2L_5209983_SNP	C	A	6980.77	.	AC=2;AF=1.00;AN=2;DB;DP=152;ExcessHet=3.0103;FS=0.000;MLEAC=2;MLEAF=1.00;MQ=43.98;QD=29.02;SOR=1.345	GT:AD:DP:GQ:PL	1/1:0,151:151:99:7009,473,0
2L	5209996	2L_5209996_SNP	T	A	7014.77	.	AC=2;AF=1.00;AN=2;DB;DP=156;ExcessHet=3.0103;FS=0.000;MLEAC=2;MLEAF=1.00;MQ=43.98;QD=23.38;SOR=1.364	GT:AD:DP:GQ:PL	1/1:0,155:155:99:7043,473,0
2L	5209999	2L_5209999_SNP	A	T	6924.77	.	AC=2;AF=1.00;AN=2;DB;DP=153;ExcessHet=3.0103;FS=0.000;MLEAC=2;MLEAF=1.00;MQ=43.98;QD=26.46;SOR=1.319	GT:AD:DP:GQ:PL	1/1:0,152:152:99:6953,467,0
2L	5210043	2L_5210043_SNP	G	C	1874.77	.	AC=1;AF=0.500;AN=2;BaseQRankSum=1.561;ClippingRankSum=0.000;DB;DP=155;ExcessHet=3.0103;FS=3.801;MLEAC=1;MLEAF=0.500;MQ=44.00;MQRankSum=0.000;QD=12.10;ReadPosRankSum=-1.814;SOR=1.034	GT:AD:DP:GQ:PL	0/1:72,83:155:99:1903,0,1523
2L	5210930	2L_5210930_SNP	T	C	3073.77	.	AC=2;AF=1.00;AN=2;DB;DP=113;ExcessHet=3.0103;FS=0.000;MLEAC=2;MLEAF=1.00;MQ=44.00;QD=27.69;SOR=0.951	GT:AD:DP:GQ:PL	1/1:0,111:111:99:3102,332,0
2L	5211004	2L_5211004_SNP	T	G	3341.77	.	AC=2;AF=1.00;AN=2;DB;DP=123;ExcessHet=3.0103;FS=0.000;MLEAC=2;MLEAF=1.00;MQ=43.98;QD=27.17;SOR=0.812	GT:AD:DP:GQ:PL	1/1:0,123:123:99:3370,367,0
2L	5211280	2L_5211280_SNP	A	G	1598.77	.	AC=1;AF=0.500;AN=2;BaseQRankSum=0.519;ClippingRankSum=0.000;DB;DP=143;ExcessHet=3.0103;FS=3.963;MLEAC=1;MLEAF=0.500;MQ=44.00;MQRankSum=0.000;QD=11.34;ReadPosRankSum=0.309;SOR=0.861	GT:AD:DP:GQ:PL	0/1:67,74:141:99:1627,0,1420
2L	5211361	2L_5211361_SNP	C	T	3457.77	.	AC=2;AF=1.00;AN=2;BaseQRankSum=1.791;ClippingRankSum=0.000;DB;DP=127;ExcessHet=3.0103;FS=3.295;MLEAC=2;MLEAF=1.00;MQ=43.98;MQRankSum=0.000;QD=27.44;ReadPosRankSum=0.604;SOR=0.456	GT:AD:DP:GQ:PL	1/1:1,125:126:99:3486,368,0
2L	5211373	2L_5211373_SNP	C	G	3408.77	.	AC=2;AF=1.00;AN=2;DB;DP=125;ExcessHet=3.0103;FS=0.000;MLEAC=2;MLEAF=1.00;MQ=43.98;QD=27.49;SOR=0.793	GT:AD:DP:GQ:PL	1/1:0,124:124:99:3437,371,0
2L	5211469	2L_5211469_SNP	A	T	2957.77	.	AC=2;AF=1.00;AN=2;DB;DP=109;ExcessHet=3.0103;FS=0.000;MLEAC=2;MLEAF=1.00;MQ=44.00;QD=27.64;SOR=1.158	GT:AD:DP:GQ:PL	1/1:0,107:107:99:2986,320,0
2L	5211499	2L_5211499_SNP	C	T	3019.77	.	AC=2;AF=1.00;AN=2;DB;DP=108;ExcessHet=3.0103;FS=0.000;MLEAC=2;MLEAF=1.00;MQ=43.98;QD=28.49;SOR=1.480	GT:AD:DP:GQ:PL	1/1:0,106:106:99:3048,318,0
2L	5211528	2L_5211528_SNP	A	G	2889.77	.	AC=2;AF=1.00;AN=2;DB;DP=106;ExcessHet=3.0103;FS=0.000;MLEAC=2;MLEAF=1.00;MQ=43.93;QD=27.79;SOR=1.499	GT:AD:DP:GQ:PL	1/1:0,104:104:99:2918,311,0
2L	5211544	2L_5211544_SNP	T	G	2741.77	.	AC=2;AF=1.00;AN=2;DB;DP=100;ExcessHet=3.0103;FS=0.000;MLEAC=2;MLEAF=1.00;MQ=43.92;QD=27.69;SOR=1.586	GT:AD:DP:GQ:PL	1/1:0,99:99:99:2770,296,0
2L	5211561	2L_5211561_SNP	C	T	2343.77	.	AC=2;AF=1.00;AN=2;DB;DP=90;ExcessHet=3.0103;FS=0.000;MLEAC=2;MLEAF=1.00;MQ=43.98;QD=26.94;SOR=2.441	GT:AD:DP:GQ:PL	1/1:0,87:87:99:2372,257,0
2L	5211697	2L_5211697_SNP	C	G	2660.77	.	AC=2;AF=1.00;AN=2;DB;DP=98;ExcessHet=3.0103;FS=0.000;MLEAC=2;MLEAF=1.00;MQ=44.00;QD=27.43;SOR=0.941	GT:AD:DP:GQ:PL	1/1:0,97:97:99:2689,289,0
2L	5212173	2L_5212173_SNP	C	A	3179.77	.	AC=2;AF=1.00;AN=2;DB;DP=112;ExcessHet=3.0103;FS=0.000;MLEAC=2;MLEAF=1.00;MQ=44.00;QD=28.39;SOR=0.927	GT:AD:DP:GQ:PL	1/1:0,112:112:99:3208,336,0
2L	5213173	2L_5213173_SNP	C	T	1578.77	.	AC=1;AF=0.500;AN=2;BaseQRankSum=1.235;ClippingRankSum=0.000;DB;DP=142;ExcessHet=3.0103;FS=7.533;MLEAC=1;MLEAF=0.500;MQ=43.99;MQRankSum=-0.965;QD=11.20;ReadPosRankSum=0.539;SOR=0.431	GT:AD:DP:GQ:PL	0/1:69,72:141:99:1607,0,1440
2L	5213291	2L_5213291_SNP	A	G	5764.77	.	AC=2;AF=1.00;AN=2;DB;DP=130;ExcessHet=3.0103;FS=0.000;MLEAC=2;MLEAF=1.00;MQ=44.00;QD=32.83;SOR=0.856	GT:AD:DP:GQ:PL	1/1:0,130:130:99:5793,397,0
2L	5213297	2L_5213297_SNP	A	G	5727.77	.	AC=2;AF=1.00;AN=2;DB;DP=129;ExcessHet=3.0103;FS=0.000;MLEAC=2;MLEAF=1.00;MQ=44.00;QD=25.56;SOR=0.876	GT:AD:DP:GQ:PL	1/1:0,129:129:99:5756,394,0
2L	5213311	2L_5213311_SNP	G	A	3525.77	.	AC=2;AF=1.00;AN=2;BaseQRankSum=1.662;ClippingRankSum=0.000;DB;DP=133;ExcessHet=3.0103;FS=2.994;MLEAC=2;MLEAF=1.00;MQ=44.00;MQRankSum=0.000;QD=26.71;ReadPosRankSum=-0.527;SOR=0.148	GT:AD:DP:GQ:PL	1/1:2,130:132:99:3554,357,0
2L	5213346	2L_5213346_SNP	G	T	3812.77	.	AC=2;AF=1.00;AN=2;DB;DP=137;ExcessHet=3.0103;FS=0.000;MLEAC=2;MLEAF=1.00;MQ=44.00;QD=27.83;SOR=0.898	GT:AD:DP:GQ:PL	1/1:0,137:137:99:3841,411,0
2L	5213427	2L_5213427_SNP	A	G	3463.77	.	AC=2;AF=1.00;AN=2;DB;DP=129;ExcessHet=3.0103;FS=0.000;MLEAC=2;MLEAF=1.00;MQ=44.00;QD=26.85;SOR=0.709	GT:AD:DP:GQ:PL	1/1:0,129:129:99:3492,384,0
2L	5213639	2L_5213639_SNP	G	C	3352.77	.	AC=2;AF=1.00;AN=2;DB;DP=121;ExcessHet=3.0103;FS=0.000;MLEAC=2;MLEAF=1.00;MQ=44.00;QD=28.17;SOR=0.744	GT:AD:DP:GQ:PL	1/1:0,119:119:99:3381,357,0
2L	5214783	2L_5214783_SNP	T	C	1363.77	.	AC=1;AF=0.500;AN=2;BaseQRankSum=-0.258;ClippingRankSum=0.000;DB;DP=129;ExcessHet=3.0103;FS=6.678;MLEAC=1;MLEAF=0.500;MQ=43.98;MQRankSum=1.008;QD=10.74;ReadPosRankSum=-0.763;SOR=1.017	GT:AD:DP:GQ:PL	0/1:64,63:127:99:1392,0,1428
2L	5214846	2L_5214846_SNP	T	C	1218.77	.	AC=1;AF=0.500;AN=2;BaseQRankSum=-1.279;ClippingRankSum=0.000;DB;DP=121;ExcessHet=3.0103;FS=1.487;MLEAC=1;MLEAF=0.500;MQ=44.00;MQRankSum=0.000;QD=10.07;ReadPosRankSum=0.850;SOR=0.884	GT:AD:DP:GQ:PL	0/1:61,60:121:99:1247,0,1347
2L	5215198	2L_5215198_SNP	A	C	1476.77	.	AC=1;AF=0.500;AN=2;BaseQRankSum=1.105;ClippingRankSum=0.000;DB;DP=132;ExcessHet=3.0103;FS=1.383;MLEAC=1;MLEAF=0.500;MQ=43.91;MQRankSum=-2.344;QD=11.19;ReadPosRankSum=-0.033;SOR=0.874	GT:AD:DP:GQ:PL	0/1:62,70:132:99:1505,0,1336
2L	5215283	2L_5215283_SNP	C	T	2646.77	.	AC=1;AF=0.500;AN=2;BaseQRankSum=3.311;ClippingRankSum=0.000;DB;DP=147;ExcessHet=3.0103;FS=1.315;MLEAC=1;MLEAF=0.500;MQ=43.95;MQRankSum=-2.113;QD=18.01;ReadPosRankSum=0.588;SOR=0.820	GT:AD:DP:GQ:PL	0/1:77,70:147:99:2675,0,3108
2L	5215284	2L_5215284_SNP	T	C	2646.77	.	AC=1;AF=0.500;AN=2;BaseQRankSum=1.392;ClippingRankSum=0.000;DB;DP=146;ExcessHet=3.0103;FS=1.337;MLEAC=1;MLEAF=0.500;MQ=43.95;MQRankSum=-2.128;QD=18.13;ReadPosRankSum=0.512;SOR=0.862	GT:AD:DP:GQ:PL	0/1:77,69:146:99:2675,0,3108
2L	5215412	2L_5215412_SNP	G	T	1662.77	.	AC=1;AF=0.500;AN=2;BaseQRankSum=-1.837;ClippingRankSum=0.000;DB;DP=144;ExcessHet=3.0103;FS=2.962;MLEAC=1;MLEAF=0.500;MQ=43.85;MQRankSum=0.908;QD=11.55;ReadPosRankSum=0.585;SOR=0.484	GT:AD:DP:GQ:PL	0/1:67,77:144:99:1691,0,1529
2L	5215428	2L_5215428_SNP	T	C	2621.77	.	AC=1;AF=0.500;AN=2;BaseQRankSum=-3.357;ClippingRankSum=0.000;DB;DP=141;ExcessHet=3.0103;FS=3.013;MLEAC=1;MLEAF=0.500;MQ=43.83;MQRankSum=-0.443;QD=18.59;ReadPosRankSum=-1.904;SOR=0.990	GT:AD:DP:GQ:PL	0/1:74,67:141:99:2650,0,2858
2L	5215435	.	G	GTTTA	2529.73	.	AC=1;AF=0.500;AN=2;BaseQRankSum=-1.556;ClippingRankSum=0.000;DP=140;ExcessHet=3.0103;FS=9.694;MLEAC=1;MLEAF=0.500;MQ=43.79;MQRankSum=-0.832;QD=18.07;ReadPosRankSum=-1.626;SOR=1.233	GT:AD:DP:GQ:PL	0/1:74,66:140:99:2567,0,2970
2L	5215437	.	T	TA,A	6120.73	.	AC=1,1;AF=0.500,0.500;AN=2;DP=145;ExcessHet=3.0103;FS=0.000;MLEAC=1,1;MLEAF=0.500,0.500;MQ=43.78;QD=26.48;SOR=0.857	GT:AD:DP:GQ:PL	1/2:0,73,70:143:99:6158,2885,2641,3039,0,2952
2L	5215443	.	G	A	6482.77	.	AC=2;AF=1.00;AN=2;DP=144;ExcessHet=3.0103;FS=0.000;MLEAC=2;MLEAF=1.00;MQ=43.78;QD=23.89;SOR=0.840	GT:AD:DP:GQ:PL	1/1:0,144:144:99:6511,439,0
2L	5215451	2L_5215451_SNP	G	A	1782.77	.	AC=1;AF=0.500;AN=2;BaseQRankSum=1.790;ClippingRankSum=0.000;DB;DP=150;ExcessHet=3.0103;FS=11.396;MLEAC=1;MLEAF=0.500;MQ=43.79;MQRankSum=0.491;QD=11.89;ReadPosRankSum=1.658;SOR=0.557	GT:AD:DP:GQ:PL	0/1:70,80:150:99:1811,0,1571
2L	5215476	2L_5215476_SNP	C	T	1785.77	.	AC=1;AF=0.500;AN=2;BaseQRankSum=2.371;ClippingRankSum=0.000;DB;DP=143;ExcessHet=3.0103;FS=5.008;MLEAC=1;MLEAF=0.500;MQ=43.79;MQRankSum=0.334;QD=12.49;ReadPosRankSum=0.327;SOR=0.408	GT:AD:DP:GQ:PL	0/1:64,79:143:99:1814,0,1454
2L	5215491	2L_5215491_SNP	A	G	6568.77	.	AC=2;AF=1.00;AN=2;DB;DP=153;ExcessHet=3.0103;FS=0.000;MLEAC=2;MLEAF=1.00;MQ=43.79;QD=27.56;SOR=0.845	GT:AD:DP:GQ:PL	1/1:0,153:153:99:6597,460,0
2L	5215505	2L_5215505_SNP	T	C	1458.77	.	AC=1;AF=0.500;AN=2;BaseQRankSum=1.609;ClippingRankSum=0.000;DB;DP=150;ExcessHet=3.0103;FS=2.051;MLEAC=1;MLEAF=0.500;MQ=43.78;MQRankSum=0.481;QD=9.73;ReadPosRankSum=0.521;SOR=0.886	GT:AD:DP:GQ:PL	0/1:84,66:150:99:1487,0,1848
2L	5215520	2L_5215520_SNP	T	C	1467.77	.	AC=1;AF=0.500;AN=2;BaseQRankSum=-1.929;ClippingRankSum=0.000;DB;DP=149;ExcessHet=3.0103;FS=1.282;MLEAC=1;MLEAF=0.500;MQ=43.83;MQRankSum=0.283;QD=9.85;ReadPosRankSum=-0.090;SOR=0.807	GT:AD:DP:GQ:PL	0/1:82,67:149:99:1496,0,1890
2L	5215584	2L_5215584_SNP	C	A	3047.77	.	AC=1;AF=0.500;AN=2;BaseQRankSum=2.420;ClippingRankSum=0.000;DB;DP=140;ExcessHet=3.0103;FS=1.340;MLEAC=1;MLEAF=0.500;MQ=43.62;MQRankSum=-2.016;QD=21.77;ReadPosRankSum=0.458;SOR=0.829	GT:AD:DP:GQ:PL	0/1:61,79:140:99:3076,0,2202
2L	5215590	2L_5215590_SNP	A	G	2999.77	.	AC=1;AF=0.500;AN=2;BaseQRankSum=2.646;ClippingRankSum=0.000;DB;DP=135;ExcessHet=3.0103;FS=0.646;MLEAC=1;MLEAF=0.500;MQ=43.62;MQRankSum=-1.794;QD=22.22;ReadPosRankSum=0.318;SOR=0.793	GT:AD:DP:GQ:PL	0/1:58,77:135:99:3028,0,2133
2L	5215674	2L_5215674_SNP	A	G	3568.77	.	AC=2;AF=1.00;AN=2;DB;DP=128;ExcessHet=3.0103;FS=0.000;MLEAC=2;MLEAF=1.00;MQ=43.55;QD=27.88;SOR=0.724	GT:AD:DP:GQ:PL	1/1:0,128:128:99:3597,384,0
2L	5215763	2L_5215763_SNP	G	A	999.77	.	AC=1;AF=0.500;AN=2;BaseQRankSum=5.424;ClippingRankSum=0.000;DB;DP=97;ExcessHet=3.0103;FS=3.792;MLEAC=1;MLEAF=0.500;MQ=43.59;MQRankSum=-2.694;QD=10.31;ReadPosRankSum=0.009;SOR=0.822	GT:AD:DP:GQ:PL	0/1:52,45:97:99:1028,0,1887
2L	5215777	.	C	T	1612.77	.	AC=1;AF=0.500;AN=2;BaseQRankSum=1.044;ClippingRankSum=0.000;DP=80;ExcessHet=3.0103;FS=7.471;MLEAC=1;MLEAF=0.500;MQ=43.56;MQRankSum=2.267;QD=20.16;ReadPosRankSum=0.906;SOR=0.426	GT:AD:DP:GQ:PL	0/1:36,44:80:99:1641,0,1376
2L	5215793	2L_5215793_SNP	C	T	876.77	.	AC=1;AF=0.500;AN=2;BaseQRankSum=1.254;ClippingRankSum=0.000;DB;DP=68;ExcessHet=3.0103;FS=5.040;MLEAC=1;MLEAF=0.500;MQ=43.81;MQRankSum=-1.281;QD=12.89;ReadPosRankSum=-1.343;SOR=1.336	GT:AD:DP:GQ:PL	0/1:43,25:68:99:905,0,1643
2L	5215796	2L_5215796_SNP	G	C	2947.77	.	AC=2;AF=1.00;AN=2;DB;DP=67;ExcessHet=3.0103;FS=0.000;MLEAC=2;MLEAF=1.00;MQ=43.80;QD=32.82;SOR=0.990	GT:AD:DP:GQ:PL	1/1:0,67:67:99:2976,208,0
2L	5215832	2L_5215832_SNP	A	C	1522.77	.	AC=2;AF=1.00;AN=2;DB;DP=55;ExcessHet=3.0103;FS=0.000;MLEAC=2;MLEAF=1.00;MQ=43.96;QD=27.69;SOR=0.729	GT:AD:DP:GQ:PL	1/1:0,55:55:99:1551,165,0
2L	5215943	2L_5215943_SNP	T	G	1568.77	.	AC=2;AF=1.00;AN=2;BaseQRankSum=1.204;ClippingRankSum=0.000;DB;DP=60;ExcessHet=3.0103;FS=0.000;MLEAC=2;MLEAF=1.00;MQ=43.97;MQRankSum=0.000;QD=26.15;ReadPosRankSum=-0.532;SOR=0.334	GT:AD:DP:GQ:PL	1/1:1,59:60:99:1597,154,0
2L	5215958	2L_5215958_SNP	T	C	2618.77	.	AC=2;AF=1.00;AN=2;DB;DP=60;ExcessHet=3.0103;FS=0.000;MLEAC=2;MLEAF=1.00;MQ=43.97;QD=28.89;SOR=0.906	GT:AD:DP:GQ:PL	1/1:0,60:60:99:2647,187,0
2L	5215964	2L_5215964_SNP	C	T	2566.77	.	AC=2;AF=1.00;AN=2;DB;DP=58;ExcessHet=3.0103;FS=0.000;MLEAC=2;MLEAF=1.00;MQ=43.97;QD=31.28;SOR=0.914	GT:AD:DP:GQ:PL	1/1:0,58:58:99:2595,181,0
2L	5216063	2L_5216063_SNP	C	A	1504.77	.	AC=2;AF=1.00;AN=2;BaseQRankSum=1.690;ClippingRankSum=0.000;DB;DP=56;ExcessHet=3.0103;FS=3.865;MLEAC=2;MLEAF=1.00;MQ=44.00;MQRankSum=0.000;QD=26.87;ReadPosRankSum=-0.608;SOR=0.890	GT:AD:DP:GQ:PL	1/1:1,55:56:99:1533,143,0
2L	5216092	.	C	T	1612.77	.	AC=2;AF=1.00;AN=2;BaseQRankSum=-0.359;ClippingRankSum=0.000;DP=60;ExcessHet=3.0103;FS=3.979;MLEAC=2;MLEAF=1.00;MQ=44.00;MQRankSum=0.000;QD=26.88;ReadPosRankSum=-0.456;SOR=0.966	GT:AD:DP:GQ:PL	1/1:1,59:60:99:1641,151,0
2L	5216327	2L_5216327_SNP	A	C	1899.77	.	AC=2;AF=1.00;AN=2;DB;DP=69;ExcessHet=3.0103;FS=0.000;MLEAC=2;MLEAF=1.00;MQ=44.00;QD=27.53;SOR=0.781	GT:AD:DP:GQ:PL	1/1:0,69:69:99:1928,207,0
2L	5216433	2L_5216433_SNP	G	A	2099.77	.	AC=2;AF=1.00;AN=2;DB;DP=74;ExcessHet=3.0103;FS=0.000;MLEAC=2;MLEAF=1.00;MQ=44.00;QD=28.38;SOR=0.864	GT:AD:DP:GQ:PL	1/1:0,74:74:99:2128,222,0
2L	5216539	2L_5216539_SNP	T	C	2386.77	.	AC=2;AF=1.00;AN=2;DB;DP=87;ExcessHet=3.0103;FS=0.000;MLEAC=2;MLEAF=1.00;MQ=44.00;QD=27.43;SOR=0.917	GT:AD:DP:GQ:PL	1/1:0,87:87:99:2415,261,0
2L	5216556	2L_5216556_SNP	T	C	2245.77	.	AC=2;AF=1.00;AN=2;DB;DP=83;ExcessHet=3.0103;FS=0.000;MLEAC=2;MLEAF=1.00;MQ=44.00;QD=27.06;SOR=0.766	GT:AD:DP:GQ:PL	1/1:0,83:83:99:2274,249,0
2L	5216603	2L_5216603_SNP	T	C	2248.77	.	AC=2;AF=1.00;AN=2;DB;DP=81;ExcessHet=3.0103;FS=0.000;MLEAC=2;MLEAF=1.00;MQ=44.00;QD=27.76;SOR=0.995	GT:AD:DP:GQ:PL	1/1:0,81:81:99:2277,243,0
2L	5216667	2L_5216667_SNP	C	T	1844.77	.	AC=2;AF=1.00;AN=2;DB;DP=67;ExcessHet=3.0103;FS=0.000;MLEAC=2;MLEAF=1.00;MQ=44.00;QD=27.53;SOR=0.990	GT:AD:DP:GQ:PL	1/1:0,67:67:99:1873,201,0
2L	5217030	.	GCAACCCAACC	G	2705.73	.	AC=2;AF=1.00;AN=2;DP=78;ExcessHet=3.0103;FS=0.000;MLEAC=2;MLEAF=1.00;MQ=43.66;QD=29.43;SOR=1.107	GT:AD:DP:GQ:PL	1/1:0,61:61:99:2743,186,0
2L	5217171	.	C	CA	1253.73	.	AC=2;AF=1.00;AN=2;BaseQRankSum=0.214;ClippingRankSum=0.000;DP=74;ExcessHet=3.0103;FS=2.748;MLEAC=2;MLEAF=1.00;MQ=43.46;MQRankSum=0.000;QD=20.55;ReadPosRankSum=0.203;SOR=0.265	GT:AD:DP:GQ:PL	1/1:2,59:61:99:1291,154,0
2L	5218957	2L_5218957_SNP	A	G	2554.77	.	AC=2;AF=1.00;AN=2;DB;DP=58;ExcessHet=3.0103;FS=0.000;MLEAC=2;MLEAF=1.00;MQ=43.97;QD=35.20;SOR=0.728	GT:AD:DP:GQ:PL	1/1:0,57:57:99:2583,175,0
2L	5218958	2L_5218958_SNP	A	G	2554.77	.	AC=2;AF=1.00;AN=2;DB;DP=59;ExcessHet=3.0103;FS=0.000;MLEAC=2;MLEAF=1.00;MQ=43.97;QD=35.42;SOR=0.693	GT:AD:DP:GQ:PL	1/1:0,58:58:99:2583,175,0
2L	5218961	2L_5218961_SNP	C	T	2554.77	.	AC=2;AF=1.00;AN=2;DB;DP=57;ExcessHet=3.0103;FS=0.000;MLEAC=2;MLEAF=1.00;MQ=43.97;QD=36.39;SOR=0.693	GT:AD:DP:GQ:PL	1/1:0,56:56:99:2583,175,0
2L	5218992	2L_5218992_SNP	G	A	1627.77	.	AC=2;AF=1.00;AN=2;DB;DP=60;ExcessHet=3.0103;FS=0.000;MLEAC=2;MLEAF=1.00;MQ=43.97;QD=27.59;SOR=0.726	GT:AD:DP:GQ:PL	1/1:0,59:59:99:1656,177,0
2L	5219230	2L_5219230_SNP	A	T	1920.77	.	AC=2;AF=1.00;AN=2;DB;DP=69;ExcessHet=3.0103;FS=0.000;MLEAC=2;MLEAF=1.00;MQ=43.97;QD=28.25;SOR=0.949	GT:AD:DP:GQ:PL	1/1:0,68:68:99:1949,204,0
2L	5219412	2L_5219412_SNP	A	C	3602.77	.	AC=2;AF=1.00;AN=2;DB;DP=84;ExcessHet=3.0103;FS=0.000;MLEAC=2;MLEAF=1.00;MQ=43.98;QD=29.98;SOR=0.741	GT:AD:DP:GQ:PL	1/1:0,84:84:99:3631,259,0
2L	5219433	2L_5219433_SNP	A	T	3669.77	.	AC=2;AF=1.00;AN=2;DB;DP=87;ExcessHet=3.0103;FS=0.000;MLEAC=2;MLEAF=1.00;MQ=43.96;QD=26.96;SOR=0.716	GT:AD:DP:GQ:PL	1/1:0,87:87:99:3698,265,0
2L	5219535	.	TTGCACAAAGTC	T	2873.73	.	AC=2;AF=1.00;AN=2;DP=68;ExcessHet=3.0103;FS=0.000;MLEAC=2;MLEAF=1.00;MQ=43.91;QD=26.45;SOR=0.787	GT:AD:DP:GQ:PL	1/1:0,65:65:99:2911,196,0
2L	5219557	2L_5219557_SNP	A	T	2987.77	.	AC=2;AF=1.00;AN=2;DB;DP=68;ExcessHet=3.0103;FS=0.000;MLEAC=2;MLEAF=1.00;MQ=43.91;QD=31.08;SOR=0.949	GT:AD:DP:GQ:PL	1/1:0,68:68:99:3016,208,0
2L	5219586	2L_5219586_SNP	T	C	2968.77	.	AC=2;AF=1.00;AN=2;DB;DP=69;ExcessHet=3.0103;FS=0.000;MLEAC=2;MLEAF=1.00;MQ=43.91;QD=28.23;SOR=0.781	GT:AD:DP:GQ:PL	1/1:0,69:69:99:2997,208,0
2L	5219589	2L_5219589_SNP	A	G	2842.77	.	AC=2;AF=1.00;AN=2;DB;DP=63;ExcessHet=3.0103;FS=0.000;MLEAC=2;MLEAF=1.00;MQ=43.91;QD=27.74;SOR=0.724	GT:AD:DP:GQ:PL	1/1:0,63:63:99:2871,196,0
2L	5219640	2L_5219640_SNP	A	T	1962.77	.	AC=2;AF=1.00;AN=2;DB;DP=70;ExcessHet=3.0103;FS=0.000;MLEAC=2;MLEAF=1.00;MQ=43.83;QD=28.04;SOR=0.693	GT:AD:DP:GQ:PL	1/1:0,70:70:99:1991,209,0
2L	5219687	2L_5219687_SNP	T	A	2980.77	.	AC=2;AF=1.00;AN=2;DB;DP=68;ExcessHet=3.0103;FS=0.000;MLEAC=2;MLEAF=1.00;MQ=43.94;QD=30.58;SOR=0.752	GT:AD:DP:GQ:PL	1/1:0,68:68:99:3009,205,0
2L	5219688	2L_5219688_SNP	G	T	2980.77	.	AC=2;AF=1.00;AN=2;DB;DP=68;ExcessHet=3.0103;FS=0.000;MLEAC=2;MLEAF=1.00;MQ=43.94;QD=30.55;SOR=0.752	GT:AD:DP:GQ:PL	1/1:0,68:68:99:3009,205,0
2L	5219733	2L_5219733_SNP	T	C	3483.77	.	AC=2;AF=1.00;AN=2;DB;DP=81;ExcessHet=3.0103;FS=0.000;MLEAC=2;MLEAF=1.00;MQ=43.95;QD=27.07;SOR=0.821	GT:AD:DP:GQ:PL	1/1:0,81:81:99:3512,250,0
2L	5219755	2L_5219755_SNP	G	A	3417.77	.	AC=2;AF=1.00;AN=2;DB;DP=80;ExcessHet=3.0103;FS=0.000;MLEAC=2;MLEAF=1.00;MQ=43.95;QD=34.52;SOR=0.796	GT:AD:DP:GQ:PL	1/1:0,80:80:99:3446,244,0
2L	5220015	2L_5220015_SNP	T	C	1967.77	.	AC=2;AF=1.00;AN=2;DB;DP=72;ExcessHet=3.0103;FS=0.000;MLEAC=2;MLEAF=1.00;MQ=44.00;QD=27.72;SOR=0.904	GT:AD:DP:GQ:PL	1/1:0,71:71:99:1996,212,0
2L	5220573	2L_5220573_SNP	T	C	1226.77	.	AC=2;AF=1.00;AN=2;DB;DP=45;ExcessHet=3.0103;FS=0.000;MLEAC=2;MLEAF=1.00;MQ=44.00;QD=27.26;SOR=0.737	GT:AD:DP:GQ:PL	1/1:0,45:45:99:1255,134,0
2L	5221450	.	A	AG	2525.73	.	AC=2;AF=1.00;AN=2;DP=57;ExcessHet=3.0103;FS=0.000;MLEAC=2;MLEAF=1.00;MQ=44.31;QD=28.92;SOR=1.047	GT:AD:DP:GQ:PL	1/1:0,57:57:99:2563,172,0
2L	5221451	.	T	C	2534.77	.	AC=2;AF=1.00;AN=2;DP=57;ExcessHet=3.0103;FS=0.000;MLEAC=2;MLEAF=1.00;MQ=44.31;QD=27.06;SOR=1.047	GT:AD:DP:GQ:PL	1/1:0,57:57:99:2563,172,0
2L	5221640	2L_5221640_SNP	T	A	1581.77	.	AC=2;AF=1.00;AN=2;DB;DP=61;ExcessHet=3.0103;FS=0.000;MLEAC=2;MLEAF=1.00;MQ=44.00;QD=26.81;SOR=0.871	GT:AD:DP:GQ:PL	1/1:0,59:59:99:1610,176,0
2L	5221980	2L_5221980_SNP	A	G	2233.77	.	AC=2;AF=1.00;AN=2;DB;DP=82;ExcessHet=3.0103;FS=0.000;MLEAC=2;MLEAF=1.00;MQ=44.00;QD=27.24;SOR=0.902	GT:AD:DP:GQ:PL	1/1:0,82:82:99:2262,245,0
2L	5222041	2L_5222041_SNP	A	T	2444.77	.	AC=2;AF=1.00;AN=2;DB;DP=86;ExcessHet=3.0103;FS=0.000;MLEAC=2;MLEAF=1.00;MQ=44.00;QD=28.76;SOR=0.867	GT:AD:DP:GQ:PL	1/1:0,85:85:99:2473,255,0
2L	5222130	2L_5222130_SNP	C	A	1982.77	.	AC=2;AF=1.00;AN=2;DB;DP=70;ExcessHet=3.0103;FS=0.000;MLEAC=2;MLEAF=1.00;MQ=44.00;QD=28.33;SOR=0.693	GT:AD:DP:GQ:PL	1/1:0,70:70:99:2011,210,0
2L	5224362	2L_5224362_SNP	G	A	2112.77	.	AC=2;AF=1.00;AN=2;BaseQRankSum=-1.526;ClippingRankSum=0.000;DB;DP=80;ExcessHet=3.0103;FS=0.000;MLEAC=2;MLEAF=1.00;MQ=43.90;MQRankSum=-0.132;QD=26.41;ReadPosRankSum=1.998;SOR=0.233	GT:AD:DP:GQ:PL	1/1:1,79:80:99:2141,209,0
2L	5224773	2L_5224773_SNP	C	T	1823.77	.	AC=2;AF=1.00;AN=2;DB;DP=65;ExcessHet=3.0103;FS=0.000;MLEAC=2;MLEAF=1.00;MQ=43.97;QD=28.06;SOR=1.249	GT:AD:DP:GQ:PL	1/1:0,65:65:99:1852,195,0
2L	5224929	2L_5224929_SNP	C	T	1627.77	.	AC=2;AF=1.00;AN=2;DB;DP=60;ExcessHet=3.0103;FS=0.000;MLEAC=2;MLEAF=1.00;MQ=44.00;QD=27.13;SOR=1.571	GT:AD:DP:GQ:PL	1/1:0,60:60:99:1656,179,0
2L	5225216	2L_5225216_SNP	T	C	1952.77	.	AC=2;AF=1.00;AN=2;DB;DP=72;ExcessHet=3.0103;FS=0.000;MLEAC=2;MLEAF=1.00;MQ=43.97;QD=27.50;SOR=0.779	GT:AD:DP:GQ:PL	1/1:0,71:71:99:1981,213,0
2L	5225341	2L_5225341_SNP	C	A	2011.77	.	AC=2;AF=1.00;AN=2;DB;DP=72;ExcessHet=3.0103;FS=0.000;MLEAC=2;MLEAF=1.00;MQ=43.97;QD=27.94;SOR=0.749	GT:AD:DP:GQ:PL	1/1:0,72:72:99:2040,216,0
2L	5225666	2L_5225666_SNP	A	G	1443.77	.	AC=2;AF=1.00;AN=2;DB;DP=54;ExcessHet=3.0103;FS=0.000;MLEAC=2;MLEAF=1.00;MQ=43.89;QD=26.74;SOR=0.767	GT:AD:DP:GQ:PL	1/1:0,54:54:99:1472,161,0
2L	5225692	.	G	GC	2407.73	.	AC=2;AF=1.00;AN=2;DP=54;ExcessHet=3.0103;FS=0.000;MLEAC=2;MLEAF=1.00;MQ=43.96;QD=28.08;SOR=0.808	GT:AD:DP:GQ:PL	1/1:0,53:53:99:2445,166,0
2L	5225695	.	GTT	G	2452.73	.	AC=2;AF=1.00;AN=2;DP=55;ExcessHet=3.0103;FS=0.000;MLEAC=2;MLEAF=1.00;MQ=43.96;QD=26.65;SOR=0.970	GT:AD:DP:GQ:PL	1/1:0,55:55:99:2490,169,0
2L	5225700	.	A	T	2401.77	.	AC=2;AF=1.00;AN=2;DP=54;ExcessHet=3.0103;FS=0.000;MLEAC=2;MLEAF=1.00;MQ=43.96;QD=34.03;SOR=0.931	GT:AD:DP:GQ:PL	1/1:0,54:54:99:2430,163,0
2L	5225702	.	CCAA	C	2392.73	.	AC=2;AF=1.00;AN=2;DP=54;ExcessHet=3.0103;FS=0.000;MLEAC=2;MLEAF=1.00;MQ=43.96;QD=29.15;SOR=0.931	GT:AD:DP:GQ:PL	1/1:0,54:54:99:2430,163,0
2L	5225814	.	AT	A	889.73	.	AC=2;AF=1.00;AN=2;BaseQRankSum=1.042;ClippingRankSum=0.000;DP=61;ExcessHet=3.0103;FS=2.191;MLEAC=2;MLEAF=1.00;MQ=43.94;MQRankSum=-0.289;QD=15.89;ReadPosRankSum=0.095;SOR=0.530	GT:AD:DP:GQ:PL	1/1:3,53:56:99:927,102,0
2L	5226427	2L_5226427_SNP	A	T	2325.77	.	AC=2;AF=1.00;AN=2;DB;DP=86;ExcessHet=3.0103;FS=0.000;MLEAC=2;MLEAF=1.00;MQ=44.00;QD=27.36;SOR=0.979	GT:AD:DP:GQ:PL	1/1:0,85:85:99:2354,254,0
2L	5226478	2L_5226478_SNP	T	C	3631.77	.	AC=2;AF=1.00;AN=2;DB;DP=82;ExcessHet=3.0103;FS=0.000;MLEAC=2;MLEAF=1.00;MQ=43.98;QD=33.47;SOR=1.193	GT:AD:DP:GQ:PL	1/1:0,81:81:99:3660,220,0
2L	5226480	2L_5226480_SNP	G	A	3631.77	.	AC=2;AF=1.00;AN=2;BaseQRankSum=-1.799;ClippingRankSum=0.000;DB;DP=85;ExcessHet=3.0103;FS=0.000;MLEAC=2;MLEAF=1.00;MQ=43.98;MQRankSum=0.000;QD=30.38;ReadPosRankSum=2.214;SOR=0.381	GT:AD:DP:GQ:PL	1/1:1,83:84:99:3660,220,0
2L	5226591	2L_5226591_SNP	G	C	2238.77	.	AC=2;AF=1.00;AN=2;DB;DP=82;ExcessHet=3.0103;FS=0.000;MLEAC=2;MLEAF=1.00;MQ=43.98;QD=27.30;SOR=0.693	GT:AD:DP:GQ:PL	1/1:0,82:82:99:2267,245,0
2L	5226614	2L_5226614_SNP	G	A	2221.77	.	AC=2;AF=1.00;AN=2;DB;DP=83;ExcessHet=3.0103;FS=0.000;MLEAC=2;MLEAF=1.00;MQ=44.00;QD=27.09;SOR=0.742	GT:AD:DP:GQ:PL	1/1:0,82:82:99:2250,245,0
2L	5226630	2L_5226630_SNP	T	C	2213.77	.	AC=2;AF=1.00;AN=2;DB;DP=82;ExcessHet=3.0103;FS=0.000;MLEAC=2;MLEAF=1.00;MQ=44.00;QD=27.33;SOR=0.821	GT:AD:DP:GQ:PL	1/1:0,81:81:99:2242,242,0
2L	5226748	2L_5226748_SNP	G	A	2230.77	.	AC=2;AF=1.00;AN=2;BaseQRankSum=0.405;ClippingRankSum=0.000;DB;DP=82;ExcessHet=3.0103;FS=3.522;MLEAC=2;MLEAF=1.00;MQ=44.00;MQRankSum=0.000;QD=27.54;ReadPosRankSum=-0.922;SOR=0.633	GT:AD:DP:GQ:PL	1/1:1,80:81:99:2259,214,0
2L	5226937	2L_5226937_SNP	G	A	1779.77	.	AC=2;AF=1.00;AN=2;BaseQRankSum=0.612;ClippingRankSum=0.000;DB;DP=64;ExcessHet=3.0103;FS=0.000;MLEAC=2;MLEAF=1.00;MQ=44.00;MQRankSum=0.000;QD=27.81;ReadPosRankSum=-0.487;SOR=0.263	GT:AD:DP:GQ:PL	1/1:1,63:64:99:1808,163,0
2L	5228124	2L_5228124_SNP	T	A	1781.77	.	AC=2;AF=1.00;AN=2;DB;DP=65;ExcessHet=3.0103;FS=0.000;MLEAC=2;MLEAF=1.00;MQ=43.94;QD=27.84;SOR=0.822	GT:AD:DP:GQ:PL	1/1:0,64:64:99:1810,191,0
2L	5228472	2L_5228472_SNP	G	A	1877.77	.	AC=2;AF=1.00;AN=2;DB;DP=68;ExcessHet=3.0103;FS=0.000;MLEAC=2;MLEAF=1.00;MQ=43.03;QD=27.61;SOR=0.693	GT:AD:DP:GQ:PL	1/1:0,68:68:99:1906,204,0
2L	5228524	.	T	TATCATTCAA	3079.73	.	AC=2;AF=1.00;AN=2;DP=72;ExcessHet=3.0103;FS=0.000;MLEAC=2;MLEAF=1.00;MQ=42.00;QD=25.72;SOR=0.980	GT:AD:DP:GQ:PL	1/1:0,69:69:99:3117,213,0
2L	5228569	.	T	TCGTGTCCGG	3259.73	.	AC=2;AF=1.00;AN=2;DP=72;ExcessHet=3.0103;FS=0.000;MLEAC=2;MLEAF=1.00;MQ=41.92;QD=31.27;SOR=0.869	GT:AD:DP:GQ:PL	1/1:0,72:72:99:3297,223,0
2L	5228605	2L_5228605_SNP	C	T	3138.77	.	AC=2;AF=1.00;AN=2;DB;DP=70;ExcessHet=3.0103;FS=0.000;MLEAC=2;MLEAF=1.00;MQ=42.17;QD=23.75;SOR=0.750	GT:AD:DP:GQ:PL	1/1:0,70:70:99:3167,217,0
2L	5228609	2L_5228609_SNP	G	A	3138.77	.	AC=2;AF=1.00;AN=2;DB;DP=71;ExcessHet=3.0103;FS=0.000;MLEAC=2;MLEAF=1.00;MQ=41.99;QD=33.39;SOR=0.779	GT:AD:DP:GQ:PL	1/1:0,71:71:99:3167,217,0
2L	5228682	2L_5228682_SNP	G	A	3289.77	.	AC=2;AF=1.00;AN=2;DB;DP=74;ExcessHet=3.0103;FS=0.000;MLEAC=2;MLEAF=1.00;MQ=42.46;QD=35.00;SOR=0.927	GT:AD:DP:GQ:PL	1/1:0,74:74:99:3318,229,0
2L	5228696	2L_5228696_SNP	G	C	3417.77	.	AC=2;AF=1.00;AN=2;DB;DP=75;ExcessHet=3.0103;FS=0.000;MLEAC=2;MLEAF=1.00;MQ=42.48;QD=29.12;SOR=0.832	GT:AD:DP:GQ:PL	1/1:0,75:75:99:3446,232,0
2L	5228698	2L_5228698_SNP	G	A	3391.77	.	AC=2;AF=1.00;AN=2;DB;DP=75;ExcessHet=3.0103;FS=0.000;MLEAC=2;MLEAF=1.00;MQ=42.48;QD=27.56;SOR=0.832	GT:AD:DP:GQ:PL	1/1:0,75:75:99:3420,229,0
2L	5228699	2L_5228699_SNP	A	C	3391.77	.	AC=2;AF=1.00;AN=2;DB;DP=74;ExcessHet=3.0103;FS=0.000;MLEAC=2;MLEAF=1.00;MQ=42.46;QD=31.53;SOR=0.864	GT:AD:DP:GQ:PL	1/1:0,74:74:99:3420,229,0
2L	5228701	2L_5228701_SNP	T	G	3301.77	.	AC=2;AF=1.00;AN=2;DB;DP=74;ExcessHet=3.0103;FS=0.000;MLEAC=2;MLEAF=1.00;MQ=42.46;QD=33.38;SOR=0.864	GT:AD:DP:GQ:PL	1/1:0,74:74:99:3330,223,0
2L	5228766	.	CAAAAAAAAAAAAAA	C	2699.73	.	AC=2;AF=1.00;AN=2;DP=69;ExcessHet=3.0103;FS=0.000;MLEAC=2;MLEAF=1.00;MQ=42.68;QD=33.21;SOR=0.836	GT:AD:DP:GQ:PL	1/1:0,63:63:99:2737,191,0
2L	5229190	.	C	CAGCATTCAT	3246.73	.	AC=2;AF=1.00;AN=2;DP=74;ExcessHet=3.0103;FS=0.000;MLEAC=2;MLEAF=1.00;MQ=43.92;QD=30.89;SOR=0.971	GT:AD:DP:GQ:PL	1/1:0,71:71:99:3284,219,0
2L	5230051	.	CT	C	817.73	.	AC=2;AF=1.00;AN=2;BaseQRankSum=1.571;ClippingRankSum=0.000;DP=51;ExcessHet=3.0103;FS=10.172;MLEAC=2;MLEAF=1.00;MQ=44.00;MQRankSum=0.000;QD=16.69;ReadPosRankSum=1.002;SOR=0.540	GT:AD:DP:GQ:PL	1/1:3,46:49:91:855,91,0
2L	5230411	2L_5230411_SNP	G	A	927.77	.	AC=2;AF=1.00;AN=2;DB;DP=28;ExcessHet=3.0103;FS=0.000;MLEAC=2;MLEAF=1.00;MQ=43.62;QD=34.36;SOR=2.066	GT:AD:DP:GQ:PL	1/1:0,27:27:81:956,81,0
2L	5230434	.	G	GT	903.73	.	AC=2;AF=1.00;AN=2;DP=16;ExcessHet=3.0103;FS=0.000;MLEAC=2;MLEAF=1.00;MQ=43.70;QD=32.51;SOR=1.609	GT:AD:DP:GQ:PL	1/1:0,16:16:75:941,75,0
2L	5230446	2L_5230446_SNP	T	G	613.77	.	AC=2;AF=1.00;AN=2;DB;DP=17;ExcessHet=3.0103;FS=0.000;MLEAC=2;MLEAF=1.00;MQ=44.00;QD=31.83;SOR=1.061	GT:AD:DP:GQ:PL	1/1:0,17:17:51:642,51,0
2L	5230494	2L_5230494_SNP	C	A	1648.77	.	AC=2;AF=1.00;AN=2;DB;DP=37;ExcessHet=3.0103;FS=0.000;MLEAC=2;MLEAF=1.00;MQ=44.00;QD=27.22;SOR=0.984	GT:AD:DP:GQ:PL	1/1:0,37:37:99:1677,114,0
2L	5230505	2L_5230505_SNP	A	C	1782.77	.	AC=2;AF=1.00;AN=2;DB;DP=39;ExcessHet=3.0103;FS=0.000;MLEAC=2;MLEAF=1.00;MQ=43.95;QD=33.99;SOR=0.743	GT:AD:DP:GQ:PL	1/1:0,39:39:99:1811,123,0
2L	5230506	2L_5230506_SNP	G	T	1756.77	.	AC=2;AF=1.00;AN=2;DB;DP=40;ExcessHet=3.0103;FS=0.000;MLEAC=2;MLEAF=1.00;MQ=43.90;QD=29.64;SOR=0.693	GT:AD:DP:GQ:PL	1/1:0,40:40:99:1785,120,0
2L	5230657	2L_5230657_SNP	C	G	1752.77	.	AC=2;AF=1.00;AN=2;DB;DP=66;ExcessHet=3.0103;FS=0.000;MLEAC=2;MLEAF=1.00;MQ=43.90;QD=26.56;SOR=0.957	GT:AD:DP:GQ:PL	1/1:0,66:66:99:1781,197,0
2L	5230862	2L_5230862_SNP	C	A	1811.77	.	AC=2;AF=1.00;AN=2;BaseQRankSum=1.768;ClippingRankSum=0.000;DB;DP=69;ExcessHet=3.0103;FS=0.000;MLEAC=2;MLEAF=1.00;MQ=43.75;MQRankSum=-0.143;QD=26.64;ReadPosRankSum=-0.601;SOR=0.288	GT:AD:DP:GQ:PL	1/1:1,67:68:99:1840,194,0
2L	5231259	2L_5231259_SNP	T	C	1821.77	.	AC=2;AF=1.00;AN=2;DB;DP=67;ExcessHet=3.0103;FS=0.000;MLEAC=2;MLEAF=1.00;MQ=44.00;QD=27.19;SOR=0.784	GT:AD:DP:GQ:PL	1/1:0,67:67:99:1850,200,0
2L	5231361	2L_5231361_SNP	T	G	1862.77	.	AC=2;AF=1.00;AN=2;DB;DP=70;ExcessHet=3.0103;FS=0.000;MLEAC=2;MLEAF=1.00;MQ=44.00;QD=26.61;SOR=1.329	GT:AD:DP:GQ:PL	1/1:0,70:70:99:1891,209,0
2L	5231462	.	T	G	2166.77	.	AC=2;AF=1.00;AN=2;DP=80;ExcessHet=3.0103;FS=0.000;MLEAC=2;MLEAF=1.00;MQ=44.00;QD=27.08;SOR=1.096	GT:AD:DP:GQ:PL	1/1:0,80:80:99:2195,239,0
2L	5231537	.	CG	C	2444.73	.	AC=2;AF=1.00;AN=2;DP=78;ExcessHet=3.0103;FS=0.000;MLEAC=2;MLEAF=1.00;MQ=44.00;QD=31.75;SOR=1.150	GT:AD:DP:GQ:PL	1/1:0,77:77:99:2482,232,0
2L	5231596	.	GAAA	G	3557.73	.	AC=2;AF=1.00;AN=2;DP=82;ExcessHet=3.0103;FS=0.000;MLEAC=2;MLEAF=1.00;MQ=43.96;QD=29.44;SOR=1.329	GT:AD:DP:GQ:PL	1/1:0,78:78:99:3595,241,0
2L	5231611	.	A	AT	3827.73	.	AC=2;AF=1.00;AN=2;DP=82;ExcessHet=3.0103;FS=0.000;MLEAC=2;MLEAF=1.00;MQ=43.96;QD=33.20;SOR=1.292	GT:AD:DP:GQ:PL	1/1:0,82:82:99:3865,259,0
2L	5231626	2L_5231626_SNP	T	A	3522.77	.	AC=2;AF=1.00;AN=2;DB;DP=81;ExcessHet=3.0103;FS=0.000;MLEAC=2;MLEAF=1.00;MQ=43.96;QD=34.00;SOR=0.995	GT:AD:DP:GQ:PL	1/1:0,81:81:99:3551,246,0
2L	5231749	.	GC	G	1914.73	.	AC=2;AF=1.00;AN=2;DP=81;ExcessHet=3.0103;FS=0.000;MLEAC=2;MLEAF=1.00;MQ=43.95;QD=24.55;SOR=0.798	GT:AD:DP:GQ:PL	1/1:0,78:78:99:1952,234,0
2L	5231916	2L_5231916_SNP	G	A	1860.77	.	AC=2;AF=1.00;AN=2;DB;DP=66;ExcessHet=3.0103;FS=0.000;MLEAC=2;MLEAF=1.00;MQ=43.97;QD=28.19;SOR=0.693	GT:AD:DP:GQ:PL	1/1:0,66:66:99:1889,198,0
2L	5232043	2L_5232043_SNP	C	T	1263.77	.	AC=2;AF=1.00;AN=2;DB;DP=45;ExcessHet=3.0103;FS=0.000;MLEAC=2;MLEAF=1.00;MQ=43.87;QD=28.72;SOR=2.200	GT:AD:DP:GQ:PL	1/1:0,44:44:99:1292,132,0
2L	5232083	2L_5232083_SNP	A	G	1172.77	.	AC=2;AF=1.00;AN=2;DB;DP=43;ExcessHet=3.0103;FS=0.000;MLEAC=2;MLEAF=1.00;MQ=43.86;QD=27.27;SOR=2.356	GT:AD:DP:GQ:PL	1/1:0,43:43:99:1201,129,0
2L	5232148	2L_5232148_SNP	G	T	1528.77	.	AC=2;AF=1.00;AN=2;DB;DP=55;ExcessHet=3.0103;FS=0.000;MLEAC=2;MLEAF=1.00;MQ=43.79;QD=27.80;SOR=1.262	GT:AD:DP:GQ:PL	1/1:0,55:55:99:1557,165,0
2L	5232253	.	C	CGGATGGATGGAT	2094.73	.	AC=2;AF=1.00;AN=2;DP=57;ExcessHet=3.0103;FS=0.000;MLEAC=2;MLEAF=1.00;MQ=42.30;QD=28.89;SOR=1.559	GT:AD:DP:GQ:PL	1/1:0,45:45:99:2132,143,0
2L	5232273	.	T	TGGATGGTC	1794.73	.	AC=2;AF=1.00;AN=2;DP=49;ExcessHet=3.0103;FS=0.000;MLEAC=2;MLEAF=1.00;MQ=42.06;QD=28.22;SOR=1.670	GT:AD:DP:GQ:PL	1/1:0,38:38:99:1832,128,0
2L	5232332	2L_5232332_SNP	T	A	1271.77	.	AC=2;AF=1.00;AN=2;DB;DP=47;ExcessHet=3.0103;FS=0.000;MLEAC=2;MLEAF=1.00;MQ=43.37;QD=27.65;SOR=1.203	GT:AD:DP:GQ:PL	1/1:0,46:46:99:1300,138,0
2L	5232599	2L_5232599_SNP	C	T	3202.77	.	AC=2;AF=1.00;AN=2;DB;DP=72;ExcessHet=3.0103;FS=0.000;MLEAC=2;MLEAF=1.00;MQ=43.92;QD=30.88;SOR=1.002	GT:AD:DP:GQ:PL	1/1:0,72:72:99:3231,217,0
2L	5232603	2L_5232603_SNP	A	G	3202.77	.	AC=2;AF=1.00;AN=2;DB;DP=72;ExcessHet=3.0103;FS=0.000;MLEAC=2;MLEAF=1.00;MQ=43.92;QD=31.78;SOR=1.002	GT:AD:DP:GQ:PL	1/1:0,72:72:99:3231,217,0
2L	5232648	2L_5232648_SNP	T	C	2175.77	.	AC=2;AF=1.00;AN=2;DB;DP=81;ExcessHet=3.0103;FS=0.000;MLEAC=2;MLEAF=1.00;MQ=43.93;QD=27.20;SOR=0.850	GT:AD:DP:GQ:PL	1/1:0,80:80:99:2204,239,0
2L	5232868	.	A	G	1982.77	.	AC=2;AF=1.00;AN=2;DP=72;ExcessHet=3.0103;FS=0.000;MLEAC=2;MLEAF=1.00;MQ=44.00;QD=27.93;SOR=0.904	GT:AD:DP:GQ:PL	1/1:0,71:71:99:2011,213,0
2L	5235011	.	C	CT	524.76	.	AC=2;AF=1.00;AN=2;BaseQRankSum=0.264;ClippingRankSum=0.000;DP=40;ExcessHet=3.0103;FS=0.000;MLEAC=2;MLEAF=1.00;MQ=43.86;MQRankSum=-0.385;QD=15.43;ReadPosRankSum=1.068;SOR=0.459	GT:AD:DP:GQ:PL	1/1:5,29:34:22:562,22,0
2L	5235637	2L_5235637_SNP	C	T	2173.77	.	AC=2;AF=1.00;AN=2;DB;DP=77;ExcessHet=3.0103;FS=0.000;MLEAC=2;MLEAF=1.00;MQ=43.06;QD=28.23;SOR=0.828	GT:AD:DP:GQ:PL	1/1:0,77:77:99:2202,231,0
2L	5235646	.	TGG	T	3285.73	.	AC=2;AF=1.00;AN=2;DP=75;ExcessHet=3.0103;FS=0.000;MLEAC=2;MLEAF=1.00;MQ=42.96;QD=36.91;SOR=0.864	GT:AD:DP:GQ:PL	1/1:0,74:74:99:3323,226,0
2L	5235650	.	TAAGAACTG	T	3285.73	.	AC=2;AF=1.00;AN=2;DP=75;ExcessHet=3.0103;FS=0.000;MLEAC=2;MLEAF=1.00;MQ=42.96;QD=26.85;SOR=0.832	GT:AD:DP:GQ:PL	1/1:0,75:75:99:3323,226,0
2L	5235730	2L_5235730_SNP	A	G	1830.77	.	AC=2;AF=1.00;AN=2;DB;DP=68;ExcessHet=3.0103;FS=0.000;MLEAC=2;MLEAF=1.00;MQ=42.80;QD=26.92;SOR=0.752	GT:AD:DP:GQ:PL	1/1:0,68:68:99:1859,202,0
2L	5235743	2L_5235743_SNP	T	A	2942.77	.	AC=2;AF=1.00;AN=2;DB;DP=66;ExcessHet=3.0103;FS=0.000;MLEAC=2;MLEAF=1.00;MQ=42.82;QD=36.08;SOR=0.754	GT:AD:DP:GQ:PL	1/1:0,66:66:99:2971,202,0
2L	5235748	2L_5235748_SNP	T	A	3000.77	.	AC=2;AF=1.00;AN=2;DB;DP=66;ExcessHet=3.0103;FS=0.000;MLEAC=2;MLEAF=1.00;MQ=42.88;QD=30.48;SOR=0.818	GT:AD:DP:GQ:PL	1/1:0,66:66:99:3029,205,0
2L	5235755	2L_5235755_SNP	T	C	2866.77	.	AC=2;AF=1.00;AN=2;DB;DP=65;ExcessHet=3.0103;FS=0.000;MLEAC=2;MLEAF=1.00;MQ=42.87;QD=28.23;SOR=0.723	GT:AD:DP:GQ:PL	1/1:0,65:65:99:2895,196,0
2L	5235767	2L_5235767_SNP	C	A	1935.77	.	AC=2;AF=1.00;AN=2;DB;DP=68;ExcessHet=3.0103;FS=0.000;MLEAC=2;MLEAF=1.00;MQ=42.98;QD=28.47;SOR=0.880	GT:AD:DP:GQ:PL	1/1:0,68:68:99:1964,204,0
2L	5235783	2L_5235783_SNP	A	T	1702.77	.	AC=2;AF=1.00;AN=2;DB;DP=64;ExcessHet=3.0103;FS=0.000;MLEAC=2;MLEAF=1.00;MQ=42.98;QD=26.61;SOR=0.966	GT:AD:DP:GQ:PL	1/1:0,64:64:99:1731,191,0
2L	5235915	2L_5235915_SNP	C	A	1536.77	.	AC=2;AF=1.00;AN=2;DB;DP=55;ExcessHet=3.0103;FS=0.000;MLEAC=2;MLEAF=1.00;MQ=42.78;QD=27.94;SOR=1.371	GT:AD:DP:GQ:PL	1/1:0,55:55:99:1565,165,0
2L	5235951	.	AG	A	1942.73	.	AC=2;AF=1.00;AN=2;DP=45;ExcessHet=3.0103;FS=0.000;MLEAC=2;MLEAF=1.00;MQ=42.30;QD=25.59;SOR=0.883	GT:AD:DP:GQ:PL	1/1:0,44:44:99:1980,133,0
2L	5235954	.	AAATAGAGCTCC	A	1942.73	.	AC=2;AF=1.00;AN=2;DP=44;ExcessHet=3.0103;FS=0.000;MLEAC=2;MLEAF=1.00;MQ=42.33;QD=29.47;SOR=0.883	GT:AD:DP:GQ:PL	1/1:0,44:44:99:1980,133,0
2L	5236044	.	T	TAA	1960.73	.	AC=2;AF=1.00;AN=2;DP=48;ExcessHet=3.0103;FS=0.000;MLEAC=2;MLEAF=1.00;MQ=40.12;QD=31.65;SOR=0.919	GT:AD:DP:GQ:PL	1/1:0,47:47:99:1998,141,0
2L	5236045	.	T	A	1969.77	.	AC=2;AF=1.00;AN=2;DP=47;ExcessHet=3.0103;FS=0.000;MLEAC=2;MLEAF=1.00;MQ=40.04;QD=27.45;SOR=0.874	GT:AD:DP:GQ:PL	1/1:0,46:46:99:1998,141,0
2L	5236072	.	T	TTATAATGTTTTGACTTTTCCGGTGCA	2616.73	.	AC=2;AF=1.00;AN=2;DP=48;ExcessHet=3.0103;FS=0.000;MLEAC=2;MLEAF=1.00;MQ=40.09;QD=32.61;SOR=0.963	GT:AD:DP:GQ:PL	1/1:0,48:48:99:2654,177,0
2L	5236242	.	GC	G	1602.73	.	AC=2;AF=1.00;AN=2;DP=66;ExcessHet=3.0103;FS=0.000;MLEAC=2;MLEAF=1.00;MQ=43.68;QD=26.71;SOR=1.812	GT:AD:DP:GQ:PL	1/1:0,60:60:99:1640,180,0
2L	5236300	.	T	TA	1109.73	.	AC=2;AF=1.00;AN=2;DP=56;ExcessHet=3.0103;FS=0.000;MLEAC=2;MLEAF=1.00;MQ=43.60;QD=21.76;SOR=0.900	GT:AD:DP:GQ:PL	1/1:0,51:51:99:1147,152,0
2L	5236465	2L_5236465_SNP	A	T	1635.77	.	AC=2;AF=1.00;AN=2;DB;DP=60;ExcessHet=3.0103;FS=0.000;MLEAC=2;MLEAF=1.00;MQ=43.82;QD=27.26;SOR=0.906	GT:AD:DP:GQ:PL	1/1:0,60:60:99:1664,180,0
2L	5238659	.	G	A	1637.77	.	AC=2;AF=1.00;AN=2;DP=60;ExcessHet=3.0103;FS=0.000;MLEAC=2;MLEAF=1.00;MQ=44.00;QD=27.30;SOR=1.071	GT:AD:DP:GQ:PL	1/1:0,60:60:99:1666,179,0
2L	5239364	2L_5239364_SNP	G	A	1854.77	.	AC=2;AF=1.00;AN=2;DB;DP=66;ExcessHet=3.0103;FS=0.000;MLEAC=2;MLEAF=1.00;MQ=44.00;QD=28.10;SOR=0.886	GT:AD:DP:GQ:PL	1/1:0,66:66:99:1883,198,0
2L	5239519	2L_5239519_SNP	T	A	1718.77	.	AC=2;AF=1.00;AN=2;BaseQRankSum=-1.008;ClippingRankSum=0.000;DB;DP=64;ExcessHet=3.0103;FS=3.291;MLEAC=2;MLEAF=1.00;MQ=44.00;MQRankSum=0.000;QD=26.86;ReadPosRankSum=1.495;SOR=0.477	GT:AD:DP:GQ:PL	1/1:1,63:64:99:1747,162,0
2L	5240000	.	CTTTT	C	2958.73	.	AC=2;AF=1.00;AN=2;DP=67;ExcessHet=3.0103;FS=0.000;MLEAC=2;MLEAF=1.00;MQ=44.00;QD=27.88;SOR=0.723	GT:AD:DP:GQ:PL	1/1:0,65:65:99:2996,202,0
2L	5240008	.	T	TCC	2987.73	.	AC=2;AF=1.00;AN=2;DP=67;ExcessHet=3.0103;FS=0.000;MLEAC=2;MLEAF=1.00;MQ=44.00;QD=31.62;SOR=0.723	GT:AD:DP:GQ:PL	1/1:0,67:67:99:3025,205,0
2L	5240015	2L_5240015_SNP	G	C	2994.77	.	AC=2;AF=1.00;AN=2;DB;DP=69;ExcessHet=3.0103;FS=0.000;MLEAC=2;MLEAF=1.00;MQ=44.00;QD=27.08;SOR=0.722	GT:AD:DP:GQ:PL	1/1:0,69:69:99:3023,208,0
2L	5240071	2L_5240071_SNP	C	T	2155.77	.	AC=2;AF=1.00;AN=2;DB;DP=77;ExcessHet=3.0103;FS=0.000;MLEAC=2;MLEAF=1.00;MQ=43.97;QD=28.00;SOR=0.828	GT:AD:DP:GQ:PL	1/1:0,77:77:99:2184,231,0
2L	5240289	2L_5240289_SNP	A	C	1960.77	.	AC=2;AF=1.00;AN=2;DB;DP=73;ExcessHet=3.0103;FS=0.000;MLEAC=2;MLEAF=1.00;MQ=43.90;QD=27.23;SOR=0.749	GT:AD:DP:GQ:PL	1/1:0,72:72:99:1989,216,0
2L	5240313	2L_5240313_SNP	C	G	2035.77	.	AC=2;AF=1.00;AN=2;DB;DP=74;ExcessHet=3.0103;FS=0.000;MLEAC=2;MLEAF=1.00;MQ=43.90;QD=27.89;SOR=0.836	GT:AD:DP:GQ:PL	1/1:0,73:73:99:2064,218,0
2L	5240347	2L_5240347_SNP	C	T	1859.77	.	AC=2;AF=1.00;AN=2;DB;DP=68;ExcessHet=3.0103;FS=0.000;MLEAC=2;MLEAF=1.00;MQ=43.89;QD=27.35;SOR=0.752	GT:AD:DP:GQ:PL	1/1:0,68:68:99:1888,204,0
2L	5240414	.	C	A	1915.77	.	AC=2;AF=1.00;AN=2;DP=70;ExcessHet=3.0103;FS=0.000;MLEAC=2;MLEAF=1.00;MQ=43.80;QD=27.37;SOR=0.874	GT:AD:DP:GQ:PL	1/1:0,70:70:99:1944,210,0
2L	5240458	2L_5240458_SNP	C	G	1861.77	.	AC=2;AF=1.00;AN=2;DB;DP=70;ExcessHet=3.0103;FS=0.000;MLEAC=2;MLEAF=1.00;MQ=43.87;QD=26.60;SOR=1.011	GT:AD:DP:GQ:PL	1/1:0,70:70:99:1890,208,0
2L	5240670	2L_5240670_SNP	G	A	1579.77	.	AC=2;AF=1.00;AN=2;DB;DP=59;ExcessHet=3.0103;FS=0.000;MLEAC=2;MLEAF=1.00;MQ=43.15;QD=26.78;SOR=0.871	GT:AD:DP:GQ:PL	1/1:0,59:59:99:1608,176,0
2L	5240754	2L_5240754_SNP	T	C	882.77	.	AC=2;AF=1.00;AN=2;DB;DP=32;ExcessHet=3.0103;FS=0.000;MLEAC=2;MLEAF=1.00;MQ=39.99;QD=27.59;SOR=2.448	GT:AD:DP:GQ:PL	1/1:0,32:32:96:911,96,0
2L	5240816	.	T	G	1532.77	.	AC=2;AF=1.00;AN=2;DP=58;ExcessHet=3.0103;FS=0.000;MLEAC=2;MLEAF=1.00;MQ=40.43;QD=26.89;SOR=1.692	GT:AD:DP:GQ:PL	1/1:0,57:57:99:1561,171,0
2L	5240848	.	A	AT	1095.73	.	AC=2;AF=1.00;AN=2;DP=52;ExcessHet=3.0103;FS=0.000;MLEAC=2;MLEAF=1.00;MQ=40.88;QD=23.31;SOR=1.022	GT:AD:DP:GQ:PL	1/1:0,47:47:99:1133,141,0
2L	5240876	2L_5240876_SNP	A	T	2750.77	.	AC=2;AF=1.00;AN=2;DB;DP=64;ExcessHet=3.0103;FS=0.000;MLEAC=2;MLEAF=1.00;MQ=40.97;QD=33.60;SOR=1.092	GT:AD:DP:GQ:PL	1/1:0,63:63:99:2779,190,0
2L	5240879	2L_5240879_SNP	A	G	2750.77	.	AC=2;AF=1.00;AN=2;DB;DP=62;ExcessHet=3.0103;FS=0.000;MLEAC=2;MLEAF=1.00;MQ=40.87;QD=27.16;SOR=1.022	GT:AD:DP:GQ:PL	1/1:0,61:61:99:2779,190,0
2L	5240928	2L_5240928_SNP	T	A	3149.77	.	AC=2;AF=1.00;AN=2;DB;DP=71;ExcessHet=3.0103;FS=0.000;MLEAC=2;MLEAF=1.00;MQ=40.54;QD=29.66;SOR=0.874	GT:AD:DP:GQ:PL	1/1:0,70:70:99:3178,214,0
2L	5240933	2L_5240933_SNP	G	A	3239.77	.	AC=2;AF=1.00;AN=2;DB;DP=73;ExcessHet=3.0103;FS=0.000;MLEAC=2;MLEAF=1.00;MQ=40.54;QD=31.19;SOR=0.934	GT:AD:DP:GQ:PL	1/1:0,72:72:99:3268,220,0
2L	5240939	2L_5240939_SNP	C	T	3076.77	.	AC=2;AF=1.00;AN=2;DB;DP=69;ExcessHet=3.0103;FS=0.000;MLEAC=2;MLEAF=1.00;MQ=40.50;QD=24.81;SOR=0.752	GT:AD:DP:GQ:PL	1/1:0,68:68:99:3105,208,0
2L	5240960	2L_5240960_SNP	G	C	3238.77	.	AC=2;AF=1.00;AN=2;DB;DP=71;ExcessHet=3.0103;FS=0.000;MLEAC=2;MLEAF=1.00;MQ=40.66;QD=31.22;SOR=0.840	GT:AD:DP:GQ:PL	1/1:0,71:71:99:3267,220,0
2L	5240962	.	TGTATTGTTTTGTTTAACAAA	T	3184.73	.	AC=2;AF=1.00;AN=2;BaseQRankSum=-1.591;ClippingRankSum=0.000;DP=73;ExcessHet=3.0103;FS=0.000;MLEAC=2;MLEAF=1.00;MQ=40.76;MQRankSum=1.460;QD=24.38;SOR=0.326	GT:AD:DP:GQ:PL	1/1:1,72:73:99:3222,178,0
2L	5241022	2L_5241022_SNP	G	A	2981.77	.	AC=2;AF=1.00;AN=2;BaseQRankSum=-0.860;ClippingRankSum=0.000;DB;DP=73;ExcessHet=3.0103;FS=0.000;MLEAC=2;MLEAF=1.00;MQ=40.63;MQRankSum=1.380;QD=32.99;ReadPosRankSum=-1.116;SOR=0.223	GT:AD:DP:GQ:PL	1/1:1,72:73:99:3010,178,0
2L	5241035	2L_5241035_SNP	T	G	2926.77	.	AC=2;AF=1.00;AN=2;BaseQRankSum=1.118;ClippingRankSum=0.000;DB;DP=66;ExcessHet=3.0103;FS=0.000;MLEAC=2;MLEAF=1.00;MQ=40.79;MQRankSum=1.310;QD=27.05;ReadPosRankSum=-1.366;SOR=0.235	GT:AD:DP:GQ:PL	1/1:1,65:66:99:2955,160,0
2L	5241042	2L_5241042_SNP	C	A	2851.77	.	AC=2;AF=1.00;AN=2;BaseQRankSum=-1.083;ClippingRankSum=0.000;DB;DP=64;ExcessHet=3.0103;FS=0.000;MLEAC=2;MLEAF=1.00;MQ=40.76;MQRankSum=1.293;QD=26.43;ReadPosRankSum=-1.625;SOR=0.293	GT:AD:DP:GQ:PL	1/1:1,63:64:99:2880,154,0
2L	5241055	.	G	C	2836.77	.	AC=2;AF=1.00;AN=2;BaseQRankSum=1.577;ClippingRankSum=0.000;DP=64;ExcessHet=3.0103;FS=0.000;MLEAC=2;MLEAF=1.00;MQ=41.07;MQRankSum=1.288;QD=31.70;ReadPosRankSum=-1.435;SOR=0.326	GT:AD:DP:GQ:PL	1/1:1,63:64:99:2865,154,0
2L	5241057	2L_5241057_SNP	A	T	2791.77	.	AC=2;AF=1.00;AN=2;BaseQRankSum=-0.730;ClippingRankSum=0.000;DB;DP=61;ExcessHet=3.0103;FS=0.000;MLEAC=2;MLEAF=1.00;MQ=40.84;MQRankSum=1.201;QD=25.55;ReadPosRankSum=-1.335;SOR=0.314	GT:AD:DP:GQ:PL	1/1:1,60:61:99:2820,151,0
2L	5241081	.	CAAAA	C	2244.73	.	AC=2;AF=1.00;AN=2;BaseQRankSum=0.641;ClippingRankSum=0.000;DP=56;ExcessHet=3.0103;FS=0.000;MLEAC=2;MLEAF=1.00;MQ=41.49;MQRankSum=1.339;QD=34.65;ReadPosRankSum=0.321;SOR=0.569	GT:AD:DP:GQ:PL	1/1:1,53:54:99:2282,118,0
2L	5241187	2L_5241187_SNP	T	G	1001.77	.	AC=2;AF=1.00;AN=2;BaseQRankSum=0.591;ClippingRankSum=0.000;DB;DP=40;ExcessHet=3.0103;FS=0.000;MLEAC=2;MLEAF=1.00;MQ=41.37;MQRankSum=1.317;QD=25.04;ReadPosRankSum=-0.513;SOR=0.476	GT:AD:DP:GQ:PL	1/1:1,39:40:91:1030,91,0
2L	5241215	.	G	T	1083.77	.	AC=2;AF=1.00;AN=2;BaseQRankSum=1.620;ClippingRankSum=0.000;DP=42;ExcessHet=3.0103;FS=0.000;MLEAC=2;MLEAF=1.00;MQ=42.02;MQRankSum=1.477;QD=26.43;ReadPosRankSum=-0.899;SOR=0.368	GT:AD:DP:GQ:PL	1/1:1,40:41:96:1112,96,0
2L	5241242	2L_5241242_SNP	T	A	1524.77	.	AC=2;AF=1.00;AN=2;BaseQRankSum=-0.383;ClippingRankSum=0.000;DB;DP=56;ExcessHet=3.0103;FS=0.000;MLEAC=2;MLEAF=1.00;MQ=42.52;MQRankSum=1.679;QD=27.23;ReadPosRankSum=0.433;SOR=0.304	GT:AD:DP:GQ:PL	1/1:1,55:56:99:1553,139,0
2L	5241307	2L_5241307_SNP	A	T	1813.77	.	AC=2;AF=1.00;AN=2;DB;DP=66;ExcessHet=3.0103;FS=0.000;MLEAC=2;MLEAF=1.00;MQ=43.63;QD=27.48;SOR=0.693	GT:AD:DP:GQ:PL	1/1:0,66:66:99:1842,198,0
2L	5242078	.	AAAACC	A	2894.73	.	AC=2;AF=1.00;AN=2;DP=64;ExcessHet=3.0103;FS=0.000;MLEAC=2;MLEAF=1.00;MQ=51.50;QD=28.29;SOR=0.822	GT:AD:DP:GQ:PL	1/1:0,64:64:99:2932,199,0
2L	5242084	.	G	T	2903.77	.	AC=2;AF=1.00;AN=2;DP=66;ExcessHet=3.0103;FS=0.000;MLEAC=2;MLEAF=1.00;MQ=51.29;QD=26.83;SOR=0.754	GT:AD:DP:GQ:PL	1/1:0,66:66:99:2932,199,0
2L	5242500	2L_5242500_SNP	C	G	2181.77	.	AC=2;AF=1.00;AN=2;DB;DP=54;ExcessHet=3.0103;FS=0.000;MLEAC=2;MLEAF=1.00;MQ=44.00;QD=28.22;SOR=1.329	GT:AD:DP:GQ:PL	1/1:0,54:54:99:2210,162,0
2L	5242511	2L_5242511_SNP	C	A	2165.77	.	AC=2;AF=1.00;AN=2;DB;DP=53;ExcessHet=3.0103;FS=0.000;MLEAC=2;MLEAF=1.00;MQ=44.00;QD=29.44;SOR=1.179	GT:AD:DP:GQ:PL	1/1:0,53:53:99:2194,159,0
2L	5242613	2L_5242613_SNP	G	A	1674.77	.	AC=2;AF=1.00;AN=2;DB;DP=61;ExcessHet=3.0103;FS=0.000;MLEAC=2;MLEAF=1.00;MQ=44.18;QD=27.46;SOR=0.793	GT:AD:DP:GQ:PL	1/1:0,61:61:99:1703,182,0
2L	5242642	.	TA	T	1361.73	.	AC=2;AF=1.00;AN=2;DP=67;ExcessHet=3.0103;FS=0.000;MLEAC=2;MLEAF=1.00;MQ=44.17;QD=20.32;SOR=0.784	GT:AD:DP:GQ:PL	1/1:0,67:67:99:1399,199,0
2L	5242677	2L_5242677_SNP	G	T	1665.77	.	AC=2;AF=1.00;AN=2;DB;DP=61;ExcessHet=3.0103;FS=0.000;MLEAC=2;MLEAF=1.00;MQ=44.00;QD=27.31;SOR=0.793	GT:AD:DP:GQ:PL	1/1:0,61:61:99:1694,182,0
2L	5242732	2L_5242732_SNP	A	G	1418.77	.	AC=2;AF=1.00;AN=2;DB;DP=52;ExcessHet=3.0103;FS=0.000;MLEAC=2;MLEAF=1.00;MQ=44.00;QD=27.28;SOR=1.036	GT:AD:DP:GQ:PL	1/1:0,52:52:99:1447,155,0
2L	5243872	2L_5243872_SNP	C	A	2142.77	.	AC=2;AF=1.00;AN=2;DB;DP=78;ExcessHet=3.0103;FS=0.000;MLEAC=2;MLEAF=1.00;MQ=41.71;QD=27.83;SOR=0.719	GT:AD:DP:GQ:PL	1/1:0,77:77:99:2171,230,0
2L	5243883	.	ATC	A	3348.73	.	AC=2;AF=1.00;AN=2;DP=80;ExcessHet=3.0103;FS=0.000;MLEAC=2;MLEAF=1.00;MQ=41.95;QD=32.14;SOR=0.801	GT:AD:DP:GQ:PL	1/1:0,76:76:99:3386,229,0
2L	5243886	.	GAAATCAAAT	G	3348.73	.	AC=2;AF=1.00;AN=2;DP=78;ExcessHet=3.0103;FS=0.000;MLEAC=2;MLEAF=1.00;MQ=41.90;QD=34.14;SOR=0.801	GT:AD:DP:GQ:PL	1/1:0,76:76:99:3386,229,0
2L	5243918	2L_5243918_SNP	G	A	1955.77	.	AC=2;AF=1.00;AN=2;DB;DP=75;ExcessHet=3.0103;FS=0.000;MLEAC=2;MLEAF=1.00;MQ=42.18;QD=26.79;SOR=0.963	GT:AD:DP:GQ:PL	1/1:0,73:73:99:1984,217,0
2L	5244330	.	G	A	1896.77	.	AC=2;AF=1.00;AN=2;DP=70;ExcessHet=3.0103;FS=0.000;MLEAC=2;MLEAF=1.00;MQ=43.94;QD=27.10;SOR=0.874	GT:AD:DP:GQ:PL	1/1:0,70:70:99:1925,209,0
2L	5245769	2L_5245769_SNP	C	T	1785.77	.	AC=2;AF=1.00;AN=2;DB;DP=65;ExcessHet=3.0103;FS=0.000;MLEAC=2;MLEAF=1.00;MQ=44.00;QD=27.47;SOR=0.723	GT:AD:DP:GQ:PL	1/1:0,65:65:99:1814,194,0
2L	5246475	2L_5246475_SNP	C	T	1789.77	.	AC=2;AF=1.00;AN=2;BaseQRankSum=2.034;ClippingRankSum=0.000;DB;DP=67;ExcessHet=3.0103;FS=0.000;MLEAC=2;MLEAF=1.00;MQ=44.00;MQRankSum=0.000;QD=26.71;ReadPosRankSum=-0.949;SOR=0.723	GT:AD:DP:GQ:PL	1/1:2,65:67:99:1818,149,0
2L	5247382	2L_5247382_SNP	C	A	2586.77	.	AC=2;AF=1.00;AN=2;BaseQRankSum=-1.350;ClippingRankSum=0.000;DB;DP=61;ExcessHet=3.0103;FS=0.000;MLEAC=2;MLEAF=1.00;MQ=43.97;MQRankSum=7.811;QD=32.58;ReadPosRankSum=-0.557;SOR=0.520	GT:AD:DP:GQ:PL	1/1:1,59:60:99:2615,139,0
2L	5247385	2L_5247385_SNP	A	T	2586.77	.	AC=2;AF=1.00;AN=2;BaseQRankSum=-1.334;ClippingRankSum=0.000;DB;DP=62;ExcessHet=3.0103;FS=0.000;MLEAC=2;MLEAF=1.00;MQ=43.97;MQRankSum=7.875;QD=32.86;ReadPosRankSum=0.872;SOR=0.487	GT:AD:DP:GQ:PL	1/1:1,60:61:99:2615,139,0
2L	5247449	2L_5247449_SNP	G	T	1752.77	.	AC=2;AF=1.00;AN=2;DB;DP=63;ExcessHet=3.0103;FS=0.000;MLEAC=2;MLEAF=1.00;MQ=43.97;QD=27.82;SOR=1.467	GT:AD:DP:GQ:PL	1/1:0,63:63:99:1781,189,0
2L	5247782	2L_5247782_SNP	A	G	3161.77	.	AC=2;AF=1.00;AN=2;DB;DP=71;ExcessHet=3.0103;FS=0.000;MLEAC=2;MLEAF=1.00;MQ=43.97;QD=25.81;SOR=1.117	GT:AD:DP:GQ:PL	1/1:0,71:71:99:3190,220,0
2L	5247786	2L_5247786_SNP	C	T	3127.77	.	AC=2;AF=1.00;AN=2;DB;DP=70;ExcessHet=3.0103;FS=0.000;MLEAC=2;MLEAF=1.00;MQ=44.00;QD=34.61;SOR=1.011	GT:AD:DP:GQ:PL	1/1:0,70:70:99:3156,217,0
2L	5247976	2L_5247976_SNP	A	C	1656.77	.	AC=2;AF=1.00;AN=2;BaseQRankSum=1.790;ClippingRankSum=0.000;DB;DP=64;ExcessHet=3.0103;FS=0.000;MLEAC=2;MLEAF=1.00;MQ=43.94;MQRankSum=-0.091;QD=26.30;ReadPosRankSum=1.868;SOR=0.311	GT:AD:DP:GQ:PL	1/1:1,62:63:99:1685,179,0
2L	5248065	2L_5248065_SNP	C	T	3170.77	.	AC=2;AF=1.00;AN=2;DB;DP=68;ExcessHet=3.0103;FS=0.000;MLEAC=2;MLEAF=1.00;MQ=43.90;QD=28.61;SOR=0.880	GT:AD:DP:GQ:PL	1/1:0,68:68:99:3199,216,0
2L	5248066	.	C	CAAAAG	3190.73	.	AC=2;AF=1.00;AN=2;DP=69;ExcessHet=3.0103;FS=0.000;MLEAC=2;MLEAF=1.00;MQ=43.90;QD=29.73;SOR=0.844	GT:AD:DP:GQ:PL	1/1:0,69:69:99:3228,219,0
2L	5248075	.	G	T	3127.77	.	AC=2;AF=1.00;AN=2;DP=71;ExcessHet=3.0103;FS=0.000;MLEAC=2;MLEAF=1.00;MQ=43.90;QD=30.51;SOR=0.779	GT:AD:DP:GQ:PL	1/1:0,71:71:99:3156,216,0
2L	5248304	2L_5248304_SNP	T	G	1554.77	.	AC=2;AF=1.00;AN=2;BaseQRankSum=1.793;ClippingRankSum=0.000;DB;DP=60;ExcessHet=3.0103;FS=3.632;MLEAC=2;MLEAF=1.00;MQ=43.95;MQRankSum=0.000;QD=25.91;ReadPosRankSum=-0.678;SOR=0.724	GT:AD:DP:GQ:PL	1/1:1,59:60:99:1583,169,0
2L	5248544	2L_5248544_SNP	T	C	3634.77	.	AC=2;AF=1.00;AN=2;DB;DP=83;ExcessHet=3.0103;FS=0.000;MLEAC=2;MLEAF=1.00;MQ=43.95;QD=33.02;SOR=1.112	GT:AD:DP:GQ:PL	1/1:0,83:83:99:3663,250,0
2L	5248552	2L_5248552_SNP	A	T	3736.77	.	AC=2;AF=1.00;AN=2;DB;DP=83;ExcessHet=3.0103;FS=0.000;MLEAC=2;MLEAF=1.00;MQ=43.95;QD=24.35;SOR=1.112	GT:AD:DP:GQ:PL	1/1:0,83:83:99:3765,253,0
2L	5248557	2L_5248557_SNP	C	T	3693.77	.	AC=2;AF=1.00;AN=2;DB;DP=81;ExcessHet=3.0103;FS=0.000;MLEAC=2;MLEAF=1.00;MQ=43.95;QD=32.55;SOR=1.124	GT:AD:DP:GQ:PL	1/1:0,81:81:99:3722,250,0
2L	5248816	2L_5248816_SNP	G	T	2065.77	.	AC=2;AF=1.00;AN=2;BaseQRankSum=1.775;ClippingRankSum=0.000;DB;DP=77;ExcessHet=3.0103;FS=3.067;MLEAC=2;MLEAF=1.00;MQ=43.76;MQRankSum=-0.175;QD=26.83;ReadPosRankSum=-1.356;SOR=0.306	GT:AD:DP:GQ:PL	1/1:1,76:77:99:2094,220,0
2L	5248892	.	TGC	T	3153.73	.	AC=2;AF=1.00;AN=2;DP=70;ExcessHet=3.0103;FS=0.000;MLEAC=2;MLEAF=1.00;MQ=43.92;QD=31.98;SOR=1.244	GT:AD:DP:GQ:PL	1/1:0,70:70:99:3191,214,0
2L	5248897	.	GTTT	G	3198.73	.	AC=2;AF=1.00;AN=2;DP=71;ExcessHet=3.0103;FS=0.000;MLEAC=2;MLEAF=1.00;MQ=43.92;QD=31.02;SOR=1.195	GT:AD:DP:GQ:PL	1/1:0,71:71:99:3236,217,0
2L	5248902	.	T	G	3166.77	.	AC=2;AF=1.00;AN=2;DP=71;ExcessHet=3.0103;FS=0.000;MLEAC=2;MLEAF=1.00;MQ=43.92;QD=23.15;SOR=1.195	GT:AD:DP:GQ:PL	1/1:0,71:71:99:3195,214,0
2L	5248923	2L_5248923_SNP	G	T	2988.77	.	AC=2;AF=1.00;AN=2;DB;DP=71;ExcessHet=3.0103;FS=0.000;MLEAC=2;MLEAF=1.00;MQ=43.94;QD=36.72;SOR=1.117	GT:AD:DP:GQ:PL	1/1:0,71:71:99:3017,214,0
2L	5249078	2L_5249078_SNP	G	A	1798.77	.	AC=2;AF=1.00;AN=2;DB;DP=67;ExcessHet=3.0103;FS=0.000;MLEAC=2;MLEAF=1.00;MQ=43.97;QD=27.25;SOR=0.818	GT:AD:DP:GQ:PL	1/1:0,66:66:99:1827,197,0
2L	5249108	2L_5249108_SNP	T	A	1911.77	.	AC=2;AF=1.00;AN=2;DB;DP=68;ExcessHet=3.0103;FS=0.000;MLEAC=2;MLEAF=1.00;MQ=43.97;QD=28.11;SOR=0.814	GT:AD:DP:GQ:PL	1/1:0,68:68:99:1940,204,0
2L	5249175	2L_5249175_SNP	A	T	1856.77	.	AC=2;AF=1.00;AN=2;DB;DP=66;ExcessHet=3.0103;FS=0.000;MLEAC=2;MLEAF=1.00;MQ=44.00;QD=28.13;SOR=0.754	GT:AD:DP:GQ:PL	1/1:0,66:66:99:1885,198,0
2L	5249270	2L_5249270_SNP	T	A	1439.77	.	AC=2;AF=1.00;AN=2;DB;DP=63;ExcessHet=3.0103;FS=0.000;MLEAC=2;MLEAF=1.00;MQ=44.00;QD=26.66;SOR=1.220	GT:AD:DP:GQ:PL	1/1:0,54:54:99:1468,161,0
2L	5249298	.	G	C	1713.77	.	AC=2;AF=1.00;AN=2;DP=61;ExcessHet=3.0103;FS=0.000;MLEAC=2;MLEAF=1.00;MQ=44.00;QD=28.09;SOR=1.197	GT:AD:DP:GQ:PL	1/1:0,61:61:99:1742,183,0
2L	5249536	2L_5249536_SNP	G	A	1791.77	.	AC=2;AF=1.00;AN=2;DB;DP=66;ExcessHet=3.0103;FS=0.000;MLEAC=2;MLEAF=1.00;MQ=43.94;QD=27.57;SOR=0.925	GT:AD:DP:GQ:PL	1/1:0,65:65:99:1820,195,0
2L	5249712	2L_5249712_SNP	T	C	2017.77	.	AC=2;AF=1.00;AN=2;DB;DP=72;ExcessHet=3.0103;FS=0.000;MLEAC=2;MLEAF=1.00;MQ=43.97;QD=28.02;SOR=1.308	GT:AD:DP:GQ:PL	1/1:0,72:72:99:2046,216,0
2L	5249989	2L_5249989_SNP	T	A	2553.77	.	AC=2;AF=1.00;AN=2;DB;DP=90;ExcessHet=3.0103;FS=0.000;MLEAC=2;MLEAF=1.00;MQ=44.00;QD=28.38;SOR=0.832	GT:AD:DP:GQ:PL	1/1:0,90:90:99:2582,270,0
2L	5250033	2L_5250033_SNP	C	T	2042.77	.	AC=2;AF=1.00;AN=2;BaseQRankSum=1.766;ClippingRankSum=0.000;DB;DP=80;ExcessHet=3.0103;FS=0.000;MLEAC=2;MLEAF=1.00;MQ=44.00;MQRankSum=0.000;QD=25.86;ReadPosRankSum=-0.566;SOR=0.267	GT:AD:DP:GQ:PL	1/1:1,78:79:99:2071,224,0
2L	5250835	.	T	TA	706.73	.	AC=2;AF=1.00;AN=2;BaseQRankSum=1.439;ClippingRankSum=0.000;DP=48;ExcessHet=3.0103;FS=0.000;MLEAC=2;MLEAF=1.00;MQ=44.00;MQRankSum=0.000;QD=16.06;ReadPosRankSum=0.114;SOR=0.708	GT:AD:DP:GQ:PL	1/1:5,39:44:35:744,35,0
2L	5251680	2L_5251680_SNP	A	G	2445.77	.	AC=2;AF=1.00;AN=2;BaseQRankSum=1.708;ClippingRankSum=0.000;DB;DP=58;ExcessHet=3.0103;FS=0.000;MLEAC=2;MLEAF=1.00;MQ=42.42;MQRankSum=-1.104;QD=21.92;ReadPosRankSum=-1.554;SOR=0.380	GT:AD:DP:GQ:PL	1/1:1,57:58:99:2474,130,0
2L	5251691	.	TACAA	T	2617.73	.	AC=2;AF=1.00;AN=2;BaseQRankSum=1.127;ClippingRankSum=0.000;DP=59;ExcessHet=3.0103;FS=0.000;MLEAC=2;MLEAF=1.00;MQ=42.28;MQRankSum=-1.162;QD=31.66;ReadPosRankSum=-1.615;SOR=0.356	GT:AD:DP:GQ:PL	1/1:1,58:59:99:2655,139,0
2L	5251700	2L_5251700_SNP	A	T	2761.77	.	AC=2;AF=1.00;AN=2;BaseQRankSum=1.217;ClippingRankSum=0.000;DB;DP=61;ExcessHet=3.0103;FS=0.000;MLEAC=2;MLEAF=1.00;MQ=42.09;MQRankSum=-1.177;QD=33.65;ReadPosRankSum=-1.150;SOR=0.392	GT:AD:DP:GQ:PL	1/1:1,60:61:99:2790,148,0
2L	5251706	2L_5251706_DEL	CTA	C	2662.73	.	AC=2;AF=1.00;AN=2;BaseQRankSum=0.274;ClippingRankSum=0.000;DB;DP=60;ExcessHet=3.0103;FS=0.000;MLEAC=2;MLEAF=1.00;MQ=41.88;MQRankSum=-1.252;QD=27.27;ReadPosRankSum=-0.693;SOR=0.374	GT:AD:DP:GQ:PL	1/1:1,59:60:99:2700,142,0
2L	5251716	2L_5251716_SNP	C	T	2941.77	.	AC=2;AF=1.00;AN=2;BaseQRankSum=0.522;ClippingRankSum=0.000;DB;DP=65;ExcessHet=3.0103;FS=0.000;MLEAC=2;MLEAF=1.00;MQ=41.69;MQRankSum=-1.398;QD=31.40;ReadPosRankSum=-0.293;SOR=0.420	GT:AD:DP:GQ:PL	1/1:1,64:65:99:2970,160,0
2L	5251718	2L_5251718_SNP	T	A	2986.77	.	AC=2;AF=1.00;AN=2;BaseQRankSum=0.928;ClippingRankSum=0.000;DB;DP=67;ExcessHet=3.0103;FS=0.000;MLEAC=2;MLEAF=1.00;MQ=41.70;MQRankSum=-1.420;QD=32.02;ReadPosRankSum=-0.336;SOR=0.373	GT:AD:DP:GQ:PL	1/1:1,66:67:99:3015,163,0
2L	5251727	2L_5251727_SNP	A	G	2896.77	.	AC=2;AF=1.00;AN=2;BaseQRankSum=0.481;ClippingRankSum=0.000;DB;DP=65;ExcessHet=3.0103;FS=0.000;MLEAC=2;MLEAF=1.00;MQ=41.55;MQRankSum=-1.538;QD=33.89;ReadPosRankSum=0.027;SOR=0.420	GT:AD:DP:GQ:PL	1/1:1,64:65:99:2925,157,0
2L	5251728	2L_5251728_SNP	A	T	2896.77	.	AC=2;AF=1.00;AN=2;BaseQRankSum=-0.143;ClippingRankSum=0.000;DB;DP=65;ExcessHet=3.0103;FS=0.000;MLEAC=2;MLEAF=1.00;MQ=41.55;MQRankSum=-1.538;QD=26.72;ReadPosRankSum=0.027;SOR=0.420	GT:AD:DP:GQ:PL	1/1:1,64:65:99:2925,157,0
2L	5251753	2L_5251753_SNP	C	A	2671.77	.	AC=2;AF=1.00;AN=2;BaseQRankSum=-1.392;ClippingRankSum=0.000;DB;DP=62;ExcessHet=3.0103;FS=0.000;MLEAC=2;MLEAF=1.00;MQ=41.26;MQRankSum=-1.793;QD=28.48;ReadPosRankSum=1.343;SOR=0.563	GT:AD:DP:GQ:PL	1/1:1,61:62:99:2700,142,0
2L	5251759	2L_5251759_SNP	T	A	2581.77	.	AC=2;AF=1.00;AN=2;BaseQRankSum=-1.737;ClippingRankSum=0.000;DB;DP=60;ExcessHet=3.0103;FS=0.000;MLEAC=2;MLEAF=1.00;MQ=41.23;MQRankSum=-1.775;QD=31.69;ReadPosRankSum=1.619;SOR=0.520	GT:AD:DP:GQ:PL	1/1:1,59:60:99:2610,136,0
2L	5251765	2L_5251765_SNP	C	G	2671.77	.	AC=2;AF=1.00;AN=2;DB;DP=58;ExcessHet=3.0103;FS=0.000;MLEAC=2;MLEAF=1.00;MQ=41.13;QD=29.25;SOR=1.382	GT:AD:DP:GQ:PL	1/1:0,58:58:99:2700,181,0
2L	5251783	2L_5251783_SNP	G	T	2896.77	.	AC=2;AF=1.00;AN=2;DB;DP=64;ExcessHet=3.0103;FS=0.000;MLEAC=2;MLEAF=1.00;MQ=41.30;QD=35.26;SOR=1.179	GT:AD:DP:GQ:PL	1/1:0,63:63:99:2925,196,0
2L	5251804	.	T	TGGTTATAAAA	3146.73	.	AC=2;AF=1.00;AN=2;DP=64;ExcessHet=3.0103;FS=0.000;MLEAC=2;MLEAF=1.00;MQ=41.80;QD=33.93;SOR=0.724	GT:AD:DP:GQ:PL	1/1:0,63:63:99:3184,214,0
2L	5251813	.	T	G	2870.77	.	AC=2;AF=1.00;AN=2;DP=63;ExcessHet=3.0103;FS=0.000;MLEAC=2;MLEAF=1.00;MQ=41.97;QD=27.73;SOR=0.899	GT:AD:DP:GQ:PL	1/1:0,62:62:99:2899,196,0
2L	5251817	.	T	G	2840.77	.	AC=2;AF=1.00;AN=2;DP=66;ExcessHet=3.0103;FS=0.000;MLEAC=2;MLEAF=1.00;MQ=42.10;QD=25.15;SOR=0.925	GT:AD:DP:GQ:PL	1/1:0,65:65:99:2869,196,0
2L	5251867	2L_5251867_SNP	T	A	1808.77	.	AC=2;AF=1.00;AN=2;DB;DP=66;ExcessHet=3.0103;FS=0.000;MLEAC=2;MLEAF=1.00;MQ=43.27;QD=27.83;SOR=1.249	GT:AD:DP:GQ:PL	1/1:0,65:65:99:1837,195,0
2L	5252176	.	G	GCAACGGA	2153.73	.	AC=2;AF=1.00;AN=2;DP=45;ExcessHet=3.0103;FS=0.000;MLEAC=2;MLEAF=1.00;MQ=43.36;QD=33.03;SOR=1.312	GT:AD:DP:GQ:PL	1/1:0,43:43:99:2191,147,0
2L	5252207	.	CTGGACACTGG	C	2043.73	.	AC=2;AF=1.00;AN=2;DP=47;ExcessHet=3.0103;FS=0.000;MLEAC=2;MLEAF=1.00;MQ=43.43;QD=34.76;SOR=1.251	GT:AD:DP:GQ:PL	1/1:0,47:47:99:2081,141,0
2L	5252321	2L_5252321_SNP	C	T	2001.77	.	AC=2;AF=1.00;AN=2;DB;DP=46;ExcessHet=3.0103;FS=0.000;MLEAC=2;MLEAF=1.00;MQ=43.54;QD=27.00;SOR=1.038	GT:AD:DP:GQ:PL	1/1:0,45:45:99:2030,138,0
2L	5252329	2L_5252329_SNP	C	T	2061.77	.	AC=2;AF=1.00;AN=2;DB;DP=49;ExcessHet=3.0103;FS=0.000;MLEAC=2;MLEAF=1.00;MQ=43.57;QD=25.16;SOR=1.067	GT:AD:DP:GQ:PL	1/1:0,48:48:99:2090,144,0
2L	5252373	2L_5252373_SNP	A	T	1121.77	.	AC=2;AF=1.00;AN=2;DB;DP=44;ExcessHet=3.0103;FS=0.000;MLEAC=2;MLEAF=1.00;MQ=43.52;QD=26.09;SOR=0.836	GT:AD:DP:GQ:PL	1/1:0,43:43:99:1150,128,0
2L	5253976	.	A	C	1298.77	.	AC=2;AF=1.00;AN=2;DP=48;ExcessHet=3.0103;FS=0.000;MLEAC=2;MLEAF=1.00;MQ=44.00;QD=27.06;SOR=0.776	GT:AD:DP:GQ:PL	1/1:0,48:48:99:1327,144,0
2L	5254493	.	C	CGGGTTTT	2344.73	.	AC=2;AF=1.00;AN=2;DP=63;ExcessHet=3.0103;FS=0.000;MLEAC=2;MLEAF=1.00;MQ=43.35;QD=30.46;SOR=1.524	GT:AD:DP:GQ:PL	1/1:0,53:53:99:2382,161,0
2L	5254664	.	GCA	G	96.73	.	AC=1;AF=0.500;AN=2;BaseQRankSum=-1.076;ClippingRankSum=0.000;DP=47;ExcessHet=3.0103;FS=0.000;MLEAC=1;MLEAF=0.500;MQ=43.76;MQRankSum=-0.397;QD=2.48;ReadPosRankSum=-0.739;SOR=0.889	GT:AD:DP:GQ:PL	0/1:30,9:39:99:134,0,783
2L	5254966	2L_5254966_SNP	T	C	1719.77	.	AC=2;AF=1.00;AN=2;DB;DP=62;ExcessHet=3.0103;FS=0.000;MLEAC=2;MLEAF=1.00;MQ=43.95;QD=27.74;SOR=0.899	GT:AD:DP:GQ:PL	1/1:0,62:62:99:1748,186,0
2L	5255114	2L_5255114_SNP	A	C	1515.77	.	AC=2;AF=1.00;AN=2;BaseQRankSum=1.715;ClippingRankSum=0.000;DB;DP=58;ExcessHet=3.0103;FS=0.000;MLEAC=2;MLEAF=1.00;MQ=43.97;MQRankSum=0.000;QD=26.13;ReadPosRankSum=-0.491;SOR=0.267	GT:AD:DP:GQ:PL	1/1:1,57:58:99:1544,163,0
2L	5255180	2L_5255180_SNP	A	G	2887.77	.	AC=2;AF=1.00;AN=2;DB;DP=67;ExcessHet=3.0103;FS=0.000;MLEAC=2;MLEAF=1.00;MQ=43.97;QD=35.58;SOR=0.886	GT:AD:DP:GQ:PL	1/1:0,66:66:99:2916,201,0
2L	5255181	2L_5255181_SNP	G	C	2887.77	.	AC=2;AF=1.00;AN=2;DB;DP=68;ExcessHet=3.0103;FS=0.000;MLEAC=2;MLEAF=1.00;MQ=43.97;QD=23.51;SOR=0.917	GT:AD:DP:GQ:PL	1/1:0,67:67:99:2916,201,0
2L	5255224	2L_5255224_SNP	G	C	3349.77	.	AC=2;AF=1.00;AN=2;DB;DP=74;ExcessHet=3.0103;FS=0.000;MLEAC=2;MLEAF=1.00;MQ=44.00;QD=32.36;SOR=0.992	GT:AD:DP:GQ:PL	1/1:0,74:74:99:3378,235,0
2L	5255230	2L_5255230_SNP	T	C	3251.77	.	AC=2;AF=1.00;AN=2;DB;DP=75;ExcessHet=3.0103;FS=0.000;MLEAC=2;MLEAF=1.00;MQ=44.00;QD=30.08;SOR=1.091	GT:AD:DP:GQ:PL	1/1:0,75:75:99:3280,226,0
2L	5255253	2L_5255253_SNP	A	T	2004.77	.	AC=2;AF=1.00;AN=2;DB;DP=74;ExcessHet=3.0103;FS=0.000;MLEAC=2;MLEAF=1.00;MQ=44.00;QD=27.09;SOR=1.288	GT:AD:DP:GQ:PL	1/1:0,74:74:99:2033,221,0
2L	5255279	2L_5255279_SNP	T	G	1770.77	.	AC=2;AF=1.00;AN=2;DB;DP=64;ExcessHet=3.0103;FS=0.000;MLEAC=2;MLEAF=1.00;MQ=44.00;QD=27.67;SOR=1.127	GT:AD:DP:GQ:PL	1/1:0,64:64:99:1799,192,0
2L	5255326	2L_5255326_SNP	T	C	1708.77	.	AC=2;AF=1.00;AN=2;DB;DP=64;ExcessHet=3.0103;FS=0.000;MLEAC=2;MLEAF=1.00;MQ=43.97;QD=26.70;SOR=0.693	GT:AD:DP:GQ:PL	1/1:0,64:64:99:1737,191,0
2L	5255552	.	G	A	1652.77	.	AC=2;AF=1.00;AN=2;DP=59;ExcessHet=3.0103;FS=0.000;MLEAC=2;MLEAF=1.00;MQ=43.93;QD=28.01;SOR=1.123	GT:AD:DP:GQ:PL	1/1:0,59:59:99:1681,177,0
2L	5255568	.	C	CA	950.73	.	AC=2;AF=1.00;AN=2;BaseQRankSum=-0.939;ClippingRankSum=0.000;DP=51;ExcessHet=3.0103;FS=0.000;MLEAC=2;MLEAF=1.00;MQ=43.92;MQRankSum=-0.107;QD=20.67;ReadPosRankSum=-1.206;SOR=0.280	GT:AD:DP:GQ:PL	1/1:1,45:46:99:988,120,0
2L	5255648	.	T	TCCCC	834.73	.	AC=2;AF=1.00;AN=2;DP=29;ExcessHet=3.0103;FS=0.000;MLEAC=2;MLEAF=1.00;MQ=43.34;QD=32.41;SOR=1.329	GT:AD:DP:GQ:PL	1/1:0,22:22:66:872,66,0
2L	5256132	2L_5256132_SNP	A	T	2165.77	.	AC=2;AF=1.00;AN=2;DB;DP=77;ExcessHet=3.0103;FS=0.000;MLEAC=2;MLEAF=1.00;MQ=44.00;QD=28.13;SOR=1.079	GT:AD:DP:GQ:PL	1/1:0,77:77:99:2194,231,0
2L	5256169	2L_5256169_SNP	G	A	3381.77	.	AC=2;AF=1.00;AN=2;BaseQRankSum=-0.160;ClippingRankSum=0.000;DB;DP=81;ExcessHet=3.0103;FS=4.033;MLEAC=2;MLEAF=1.00;MQ=44.00;MQRankSum=0.000;QD=31.55;ReadPosRankSum=0.963;SOR=0.990	GT:AD:DP:GQ:PL	1/1:1,80:81:99:3410,199,0
2L	5256189	2L_5256189_INS	T	TG	3408.73	.	AC=2;AF=1.00;AN=2;BaseQRankSum=-0.089;ClippingRankSum=0.000;DB;DP=81;ExcessHet=3.0103;FS=3.770;MLEAC=2;MLEAF=1.00;MQ=44.00;MQRankSum=0.000;QD=29.00;ReadPosRankSum=0.171;SOR=0.808	GT:AD:DP:GQ:PL	1/1:1,80:81:99:3446,199,0
2L	5256781	2L_5256781_SNP	G	C	1846.77	.	AC=2;AF=1.00;AN=2;DB;DP=70;ExcessHet=3.0103;FS=0.000;MLEAC=2;MLEAF=1.00;MQ=43.97;QD=27.16;SOR=0.752	GT:AD:DP:GQ:PL	1/1:0,68:68:99:1875,202,0
2L	5256797	.	AGCCATT	A	3121.73	.	AC=2;AF=1.00;AN=2;DP=77;ExcessHet=3.0103;FS=0.000;MLEAC=2;MLEAF=1.00;MQ=43.97;QD=27.90;SOR=0.869	GT:AD:DP:GQ:PL	1/1:0,72:72:99:3159,217,0
2L	5257456	2L_5257456_SNP	A	G	1812.77	.	AC=2;AF=1.00;AN=2;DB;DP=68;ExcessHet=3.0103;FS=0.000;MLEAC=2;MLEAF=1.00;MQ=44.00;QD=27.06;SOR=0.723	GT:AD:DP:GQ:PL	1/1:0,67:67:99:1841,199,0
2L	5257504	2L_5257504_SNP	T	G	1541.77	.	AC=2;AF=1.00;AN=2;DB;DP=58;ExcessHet=3.0103;FS=0.000;MLEAC=2;MLEAF=1.00;MQ=44.00;QD=26.58;SOR=0.762	GT:AD:DP:GQ:PL	1/1:0,58:58:99:1570,173,0
2L	5257626	.	G	T	1992.77	.	AC=2;AF=1.00;AN=2;DP=73;ExcessHet=3.0103;FS=0.000;MLEAC=2;MLEAF=1.00;MQ=43.97;QD=27.30;SOR=0.720	GT:AD:DP:GQ:PL	1/1:0,73:73:99:2021,218,0
2L	5257824	2L_5257824_SNP	A	T	2205.77	.	AC=2;AF=1.00;AN=2;DB;DP=78;ExcessHet=3.0103;FS=0.000;MLEAC=2;MLEAF=1.00;MQ=44.00;QD=28.65;SOR=0.948	GT:AD:DP:GQ:PL	1/1:0,77:77:99:2234,231,0
2L	5258184	2L_5258184_SNP	G	A	3290.77	.	AC=2;AF=1.00;AN=2;DB;DP=75;ExcessHet=3.0103;FS=0.000;MLEAC=2;MLEAF=1.00;MQ=43.75;QD=30.31;SOR=0.992	GT:AD:DP:GQ:PL	1/1:0,74:74:99:3319,226,0
2L	5258193	2L_5258193_SNP	T	A	3344.77	.	AC=2;AF=1.00;AN=2;DB;DP=77;ExcessHet=3.0103;FS=0.000;MLEAC=2;MLEAF=1.00;MQ=43.76;QD=27.24;SOR=1.012	GT:AD:DP:GQ:PL	1/1:0,77:77:99:3373,232,0
2L	5258238	2L_5258238_SNP	A	T	3736.77	.	AC=2;AF=1.00;AN=2;DB;DP=85;ExcessHet=3.0103;FS=0.000;MLEAC=2;MLEAF=1.00;MQ=43.78;QD=32.07;SOR=0.765	GT:AD:DP:GQ:PL	1/1:0,85:85:99:3765,259,0
2L	5258246	.	A	AATTAAAGCAGT	3963.73	.	AC=2;AF=1.00;AN=2;DP=85;ExcessHet=3.0103;FS=0.000;MLEAC=2;MLEAF=1.00;MQ=43.78;QD=27.97;SOR=0.815	GT:AD:DP:GQ:PL	1/1:0,85:85:99:4001,274,0
2L	5258261	2L_5258261_SNP	T	C	3440.77	.	AC=2;AF=1.00;AN=2;DB;DP=75;ExcessHet=3.0103;FS=0.000;MLEAC=2;MLEAF=1.00;MQ=43.73;QD=30.70;SOR=0.747	GT:AD:DP:GQ:PL	1/1:0,74:74:99:3469,238,0
2L	5258361	2L_5258361_SNP	A	T	1971.77	.	AC=2;AF=1.00;AN=2;DB;DP=69;ExcessHet=3.0103;FS=0.000;MLEAC=2;MLEAF=1.00;MQ=43.80;QD=28.58;SOR=0.844	GT:AD:DP:GQ:PL	1/1:0,69:69:99:2000,207,0
2L	5258740	2L_5258740_SNP	G	T	1632.77	.	AC=2;AF=1.00;AN=2;DB;DP=59;ExcessHet=3.0103;FS=0.000;MLEAC=2;MLEAF=1.00;MQ=43.97;QD=27.67;SOR=0.950	GT:AD:DP:GQ:PL	1/1:0,59:59:99:1661,176,0
2L	5258966	2L_5258966_SNP	A	G	1626.77	.	AC=2;AF=1.00;AN=2;DB;DP=62;ExcessHet=3.0103;FS=0.000;MLEAC=2;MLEAF=1.00;MQ=44.00;QD=26.67;SOR=0.865	GT:AD:DP:GQ:PL	1/1:0,61:61:99:1655,181,0
2L	5259204	2L_5259204_SNP	G	T	1639.77	.	AC=2;AF=1.00;AN=2;BaseQRankSum=-0.823;ClippingRankSum=0.000;DB;DP=64;ExcessHet=3.0103;FS=3.590;MLEAC=2;MLEAF=1.00;MQ=43.97;MQRankSum=0.000;QD=25.62;ReadPosRankSum=-0.462;SOR=0.691	GT:AD:DP:GQ:PL	1/1:1,63:64:99:1668,162,0
2L	5259885	2L_5259885_SNP	C	T	1954.77	.	AC=2;AF=1.00;AN=2;DB;DP=70;ExcessHet=3.0103;FS=0.000;MLEAC=2;MLEAF=1.00;MQ=43.92;QD=27.93;SOR=0.750	GT:AD:DP:GQ:PL	1/1:0,70:70:99:1983,209,0
2L	5259937	.	T	TA	2900.73	.	AC=2;AF=1.00;AN=2;DP=67;ExcessHet=3.0103;FS=0.000;MLEAC=2;MLEAF=1.00;MQ=43.88;QD=34.13;SOR=0.787	GT:AD:DP:GQ:PL	1/1:0,65:65:99:2938,199,0
2L	5259943	2L_5259943_SNP	C	A	3103.77	.	AC=2;AF=1.00;AN=2;DB;DP=67;ExcessHet=3.0103;FS=0.000;MLEAC=2;MLEAF=1.00;MQ=43.88;QD=26.08;SOR=0.849	GT:AD:DP:GQ:PL	1/1:0,67:67:99:3132,211,0
2L	5259946	2L_5259946_SNP	C	T	3121.77	.	AC=2;AF=1.00;AN=2;DB;DP=69;ExcessHet=3.0103;FS=0.000;MLEAC=2;MLEAF=1.00;MQ=43.89;QD=30.16;SOR=0.781	GT:AD:DP:GQ:PL	1/1:0,69:69:99:3150,211,0
2L	5259950	.	A	AG	3292.73	.	AC=2;AF=1.00;AN=2;DP=70;ExcessHet=3.0103;FS=0.000;MLEAC=2;MLEAF=1.00;MQ=43.89;QD=30.93;SOR=0.750	GT:AD:DP:GQ:PL	1/1:0,70:70:99:3330,223,0
2L	5259960	2L_5259960_SNP	T	C	3536.77	.	AC=2;AF=1.00;AN=2;DB;DP=75;ExcessHet=3.0103;FS=0.000;MLEAC=2;MLEAF=1.00;MQ=43.90;QD=24.51;SOR=0.774	GT:AD:DP:GQ:PL	1/1:0,75:75:99:3565,241,0
2L	5259963	2L_5259963_SNP	T	C	3446.77	.	AC=2;AF=1.00;AN=2;DB;DP=77;ExcessHet=3.0103;FS=0.000;MLEAC=2;MLEAF=1.00;MQ=43.90;QD=33.45;SOR=0.772	GT:AD:DP:GQ:PL	1/1:0,77:77:99:3475,235,0
2L	5260328	.	C	CAG	2568.73	.	AC=2;AF=1.00;AN=2;DP=67;ExcessHet=3.0103;FS=0.000;MLEAC=2;MLEAF=1.00;MQ=43.82;QD=30.49;SOR=0.849	GT:AD:DP:GQ:PL	1/1:0,67:67:99:2606,202,0
2L	5260361	2L_5260361_SNP	G	A	3070.77	.	AC=2;AF=1.00;AN=2;DB;DP=73;ExcessHet=3.0103;FS=0.000;MLEAC=2;MLEAF=1.00;MQ=43.84;QD=31.24;SOR=0.776	GT:AD:DP:GQ:PL	1/1:0,73:73:99:3099,219,0
2L	5260383	2L_5260383_SNP	C	T	3255.77	.	AC=2;AF=1.00;AN=2;DB;DP=77;ExcessHet=3.0103;FS=0.000;MLEAC=2;MLEAF=1.00;MQ=43.82;QD=32.16;SOR=0.772	GT:AD:DP:GQ:PL	1/1:0,77:77:99:3284,235,0
2L	5260726	.	T	TTC	3061.73	.	AC=2;AF=1.00;AN=2;DP=66;ExcessHet=3.0103;FS=0.000;MLEAC=2;MLEAF=1.00;MQ=43.19;QD=29.30;SOR=0.818	GT:AD:DP:GQ:PL	1/1:0,66:66:99:3099,207,0
2L	5260727	.	A	ATTTC	3108.73	.	AC=2;AF=1.00;AN=2;DP=67;ExcessHet=3.0103;FS=0.000;MLEAC=2;MLEAF=1.00;MQ=43.21;QD=30.05;SOR=0.784	GT:AD:DP:GQ:PL	1/1:0,67:67:99:3146,211,0
2L	5260733	.	A	ACACTAC	3427.73	.	AC=2;AF=1.00;AN=2;DP=72;ExcessHet=3.0103;FS=0.000;MLEAC=2;MLEAF=1.00;MQ=43.26;QD=28.26;SOR=0.869	GT:AD:DP:GQ:PL	1/1:0,72:72:99:3465,232,0
2L	5260737	2L_5260737_SNP	A	C	3220.77	.	AC=2;AF=1.00;AN=2;DB;DP=70;ExcessHet=3.0103;FS=0.000;MLEAC=2;MLEAF=1.00;MQ=43.21;QD=37.60;SOR=0.811	GT:AD:DP:GQ:PL	1/1:0,70:70:99:3249,220,0
2L	5260739	.	T	TG	3211.73	.	AC=2;AF=1.00;AN=2;DP=72;ExcessHet=3.0103;FS=0.000;MLEAC=2;MLEAF=1.00;MQ=43.23;QD=24.35;SOR=0.807	GT:AD:DP:GQ:PL	1/1:0,72:72:99:3249,220,0
2L	5261077	2L_5261077_SNP	A	G	1638.77	.	AC=2;AF=1.00;AN=2;BaseQRankSum=-0.195;ClippingRankSum=0.000;DB;DP=65;ExcessHet=3.0103;FS=3.027;MLEAC=2;MLEAF=1.00;MQ=43.76;MQRankSum=-0.501;QD=25.21;ReadPosRankSum=-0.095;SOR=0.141	GT:AD:DP:GQ:PL	1/1:2,63:65:99:1667,104,0
2L	5261094	2L_5261094_SNP	T	G	1513.77	.	AC=2;AF=1.00;AN=2;BaseQRankSum=1.677;ClippingRankSum=0.000;DB;DP=59;ExcessHet=3.0103;FS=3.054;MLEAC=2;MLEAF=1.00;MQ=43.80;MQRankSum=-0.440;QD=25.66;ReadPosRankSum=-0.063;SOR=0.128	GT:AD:DP:GQ:PL	1/1:2,57:59:99:1542,124,0
2L	5261135	.	T	TG	1575.73	.	AC=2;AF=1.00;AN=2;DP=56;ExcessHet=3.0103;FS=0.000;MLEAC=2;MLEAF=1.00;MQ=43.86;QD=29.18;SOR=1.981	GT:AD:DP:GQ:PL	1/1:0,54:54:99:1613,162,0
2L	5261149	2L_5261149_SNP	T	C	2309.77	.	AC=2;AF=1.00;AN=2;DB;DP=55;ExcessHet=3.0103;FS=0.000;MLEAC=2;MLEAF=1.00;MQ=43.86;QD=24.13;SOR=2.303	GT:AD:DP:GQ:PL	1/1:0,54:54:99:2338,163,0
2L	5261151	2L_5261151_SNP	G	A	2309.77	.	AC=2;AF=1.00;AN=2;DB;DP=52;ExcessHet=3.0103;FS=0.000;MLEAC=2;MLEAF=1.00;MQ=43.85;QD=25.80;SOR=2.540	GT:AD:DP:GQ:PL	1/1:0,51:51:99:2338,163,0
2L	5261654	2L_5261654_SNP	G	C	2636.77	.	AC=2;AF=1.00;AN=2;BaseQRankSum=1.220;ClippingRankSum=0.000;DB;DP=66;ExcessHet=3.0103;FS=0.000;MLEAC=2;MLEAF=1.00;MQ=43.74;MQRankSum=-0.192;QD=24.74;ReadPosRankSum=-0.720;SOR=0.223	GT:AD:DP:GQ:PL	1/1:1,64:65:99:2665,149,0
2L	5261671	2L_5261671_SNP	G	A	2763.77	.	AC=2;AF=1.00;AN=2;BaseQRankSum=1.698;ClippingRankSum=0.000;DB;DP=70;ExcessHet=3.0103;FS=3.203;MLEAC=2;MLEAF=1.00;MQ=43.76;MQRankSum=-0.186;QD=34.41;ReadPosRankSum=-0.126;SOR=0.410	GT:AD:DP:GQ:PL	1/1:1,68:69:99:2792,164,0
2L	5261688	.	C	CA	1512.73	.	AC=2;AF=1.00;AN=2;BaseQRankSum=1.323;ClippingRankSum=0.000;DP=72;ExcessHet=3.0103;FS=3.087;MLEAC=2;MLEAF=1.00;MQ=43.74;MQRankSum=2.270;QD=22.25;ReadPosRankSum=2.131;SOR=0.105	GT:AD:DP:GQ:PL	1/1:2,66:68:99:1550,167,0
2L	5261808	2L_5261808_SNP	T	C	3230.77	.	AC=2;AF=1.00;AN=2;BaseQRankSum=-1.504;ClippingRankSum=0.000;DB;DP=79;ExcessHet=3.0103;FS=3.480;MLEAC=2;MLEAF=1.00;MQ=43.98;MQRankSum=0.000;QD=34.37;ReadPosRankSum=-0.512;SOR=0.605	GT:AD:DP:GQ:PL	1/1:1,77:78:99:3259,179,0
2L	5261825	2L_5261825_SNP	G	C	3267.77	.	AC=2;AF=1.00;AN=2;BaseQRankSum=-0.299;ClippingRankSum=0.000;DB;DP=81;ExcessHet=3.0103;FS=0.000;MLEAC=2;MLEAF=1.00;MQ=43.98;MQRankSum=0.000;QD=30.78;ReadPosRankSum=-0.654;SOR=0.255	GT:AD:DP:GQ:PL	1/1:1,79:80:99:3296,182,0
2L	5262574	.	AACAGCAGCAGCAGCAGCAGCAGCG	A	2387.73	.	AC=2;AF=1.00;AN=2;DP=57;ExcessHet=3.0103;FS=0.000;MLEAC=2;MLEAF=1.00;MQ=43.74;QD=28.83;SOR=0.804	GT:AD:DP:GQ:PL	1/1:0,55:55:99:2425,166,0
2L	5262624	2L_5262624_SNP	C	T	1588.77	.	AC=2;AF=1.00;AN=2;BaseQRankSum=1.823;ClippingRankSum=0.000;DB;DP=60;ExcessHet=3.0103;FS=3.310;MLEAC=2;MLEAF=1.00;MQ=43.76;MQRankSum=2.749;QD=26.48;ReadPosRankSum=1.540;SOR=0.494	GT:AD:DP:GQ:PL	1/1:1,59:60:99:1617,169,0
2L	5262775	2L_5262775_SNP	A	C	1742.77	.	AC=2;AF=1.00;AN=2;DB;DP=65;ExcessHet=3.0103;FS=0.000;MLEAC=2;MLEAF=1.00;MQ=43.90;QD=27.23;SOR=0.756	GT:AD:DP:GQ:PL	1/1:0,64:64:99:1771,191,0
2L	5262919	.	A	AT	1431.73	.	AC=2;AF=1.00;AN=2;BaseQRankSum=0.028;ClippingRankSum=0.000;DP=65;ExcessHet=3.0103;FS=0.000;MLEAC=2;MLEAF=1.00;MQ=43.45;MQRankSum=-0.386;QD=22.37;ReadPosRankSum=-1.544;SOR=0.326	GT:AD:DP:GQ:PL	1/1:1,63:64:99:1469,174,0
2L	5262976	.	G	GGCAGCAACT	2891.73	.	AC=2;AF=1.00;AN=2;BaseQRankSum=-0.752;ClippingRankSum=0.000;DP=67;ExcessHet=3.0103;FS=3.222;MLEAC=2;MLEAF=1.00;MQ=43.11;MQRankSum=-0.443;QD=31.90;ReadPosRankSum=-1.678;SOR=0.428	GT:AD:DP:GQ:PL	1/1:1,62:63:99:2929,162,0
2L	5263129	.	C	CTT	1797.73	.	AC=2;AF=1.00;AN=2;DP=57;ExcessHet=3.0103;FS=0.000;MLEAC=2;MLEAF=1.00;MQ=43.90;QD=32.10;SOR=0.922	GT:AD:DP:GQ:PL	1/1:0,56:56:99:1835,171,0
2L	5263239	.	AAC	A	1496.73	.	AC=2;AF=1.00;AN=2;DP=55;ExcessHet=3.0103;FS=0.000;MLEAC=2;MLEAF=1.00;MQ=43.75;QD=27.72;SOR=1.022	GT:AD:DP:GQ:PL	1/1:0,54:54:99:1534,158,0
2L	5263271	2L_5263271_SNP	G	C	1307.77	.	AC=2;AF=1.00;AN=2;DB;DP=50;ExcessHet=3.0103;FS=0.000;MLEAC=2;MLEAF=1.00;MQ=43.75;QD=26.16;SOR=1.958	GT:AD:DP:GQ:PL	1/1:0,50:50:99:1336,149,0
2L	5263359	2L_5263359_SNP	A	G	1771.77	.	AC=2;AF=1.00;AN=2;DB;DP=67;ExcessHet=3.0103;FS=0.000;MLEAC=2;MLEAF=1.00;MQ=43.46;QD=26.84;SOR=0.957	GT:AD:DP:GQ:PL	1/1:0,66:66:99:1800,197,0
2L	5263430	2L_5263430_SNP	T	A	2805.77	.	AC=2;AF=1.00;AN=2;DB;DP=66;ExcessHet=3.0103;FS=0.000;MLEAC=2;MLEAF=1.00;MQ=43.70;QD=36.08;SOR=1.196	GT:AD:DP:GQ:PL	1/1:0,66:66:99:2834,199,0
2L	5263441	2L_5263441_SNP	C	T	2835.77	.	AC=2;AF=1.00;AN=2;DB;DP=64;ExcessHet=3.0103;FS=0.000;MLEAC=2;MLEAF=1.00;MQ=43.69;QD=30.21;SOR=1.127	GT:AD:DP:GQ:PL	1/1:0,64:64:99:2864,202,0
2L	5263476	2L_5263476_SNP	T	A	1839.77	.	AC=2;AF=1.00;AN=2;DB;DP=66;ExcessHet=3.0103;FS=0.000;MLEAC=2;MLEAF=1.00;MQ=43.51;QD=27.88;SOR=1.112	GT:AD:DP:GQ:PL	1/1:0,66:66:99:1868,197,0
2L	5263551	2L_5263551_SNP	C	G	3258.77	.	AC=2;AF=1.00;AN=2;DB;DP=73;ExcessHet=3.0103;FS=0.000;MLEAC=2;MLEAF=1.00;MQ=43.42;QD=27.32;SOR=0.836	GT:AD:DP:GQ:PL	1/1:0,73:73:99:3287,223,0
2L	5263560	2L_5263560_SNP	C	T	3223.77	.	AC=2;AF=1.00;AN=2;DB;DP=73;ExcessHet=3.0103;FS=0.000;MLEAC=2;MLEAF=1.00;MQ=43.42;QD=27.41;SOR=0.836	GT:AD:DP:GQ:PL	1/1:0,73:73:99:3252,220,0
2L	5263571	2L_5263571_SNP	A	G	1982.77	.	AC=2;AF=1.00;AN=2;DB;DP=71;ExcessHet=3.0103;FS=0.000;MLEAC=2;MLEAF=1.00;MQ=43.40;QD=27.93;SOR=0.904	GT:AD:DP:GQ:PL	1/1:0,71:71:99:2011,213,0
2L	5263630	2L_5263630_SNP	A	C	2815.77	.	AC=2;AF=1.00;AN=2;DB;DP=64;ExcessHet=3.0103;FS=0.000;MLEAC=2;MLEAF=1.00;MQ=43.68;QD=31.64;SOR=0.756	GT:AD:DP:GQ:PL	1/1:0,64:64:99:2844,193,0
2L	5263634	2L_5263634_SNP	G	A	2886.77	.	AC=2;AF=1.00;AN=2;DB;DP=63;ExcessHet=3.0103;FS=0.000;MLEAC=2;MLEAF=1.00;MQ=43.68;QD=27.32;SOR=0.724	GT:AD:DP:GQ:PL	1/1:0,63:63:99:2915,199,0
2L	5263639	2L_5263639_SNP	C	T	2868.77	.	AC=2;AF=1.00;AN=2;DB;DP=63;ExcessHet=3.0103;FS=0.000;MLEAC=2;MLEAF=1.00;MQ=43.68;QD=26.98;SOR=0.790	GT:AD:DP:GQ:PL	1/1:0,63:63:99:2897,196,0
2L	5263720	2L_5263720_SNP	G	C	2788.77	.	AC=2;AF=1.00;AN=2;DB;DP=63;ExcessHet=3.0103;FS=0.000;MLEAC=2;MLEAF=1.00;MQ=42.75;QD=33.85;SOR=0.724	GT:AD:DP:GQ:PL	1/1:0,63:63:99:2817,193,0
2L	5263725	2L_5263725_SNP	A	C	2788.77	.	AC=2;AF=1.00;AN=2;DB;DP=64;ExcessHet=3.0103;FS=0.000;MLEAC=2;MLEAF=1.00;MQ=42.72;QD=29.37;SOR=0.693	GT:AD:DP:GQ:PL	1/1:0,64:64:99:2817,193,0
2L	5263754	2L_5263754_SNP	C	A	2826.77	.	AC=2;AF=1.00;AN=2;DB;DP=62;ExcessHet=3.0103;FS=0.000;MLEAC=2;MLEAF=1.00;MQ=42.65;QD=30.88;SOR=0.693	GT:AD:DP:GQ:PL	1/1:0,62:62:99:2855,193,0
2L	5263760	.	AATGGAGTCATC	A	2932.73	.	AC=2;AF=1.00;AN=2;DP=64;ExcessHet=3.0103;FS=0.000;MLEAC=2;MLEAF=1.00;MQ=42.69;QD=32.80;SOR=0.756	GT:AD:DP:GQ:PL	1/1:0,64:64:99:2970,199,0
2L	5263776	.	TAGACAATCCAAAATTAAA	T	3202.73	.	AC=2;AF=1.00;AN=2;DP=68;ExcessHet=3.0103;FS=0.000;MLEAC=2;MLEAF=1.00;MQ=42.74;QD=28.42;SOR=0.723	GT:AD:DP:GQ:PL	1/1:0,67:67:99:3240,217,0
2L	5263799	2L_5263799_SNP	T	A	3226.77	.	AC=2;AF=1.00;AN=2;DB;DP=72;ExcessHet=3.0103;FS=0.000;MLEAC=2;MLEAF=1.00;MQ=42.81;QD=27.36;SOR=0.721	GT:AD:DP:GQ:PL	1/1:0,71:71:99:3255,220,0
2L	5263807	2L_5263807_SNP	C	A	3224.77	.	AC=2;AF=1.00;AN=2;DB;DP=73;ExcessHet=3.0103;FS=0.000;MLEAC=2;MLEAF=1.00;MQ=42.83;QD=36.30;SOR=0.934	GT:AD:DP:GQ:PL	1/1:0,72:72:99:3253,223,0
2L	5263998	2L_5263998_SNP	C	T	2034.77	.	AC=2;AF=1.00;AN=2;BaseQRankSum=1.107;ClippingRankSum=0.000;DB;DP=76;ExcessHet=3.0103;FS=3.565;MLEAC=2;MLEAF=1.00;MQ=43.82;MQRankSum=-0.275;QD=27.13;ReadPosRankSum=-0.524;SOR=0.667	GT:AD:DP:GQ:PL	1/1:1,74:75:99:2063,197,0
2L	5264196	2L_5264196_SNP	C	A	1885.77	.	AC=2;AF=1.00;AN=2;DB;DP=69;ExcessHet=3.0103;FS=0.000;MLEAC=2;MLEAF=1.00;MQ=43.77;QD=27.33;SOR=0.980	GT:AD:DP:GQ:PL	1/1:0,69:69:99:1914,206,0
2L	5264220	2L_5264220_SNP	T	C	1756.77	.	AC=2;AF=1.00;AN=2;DB;DP=65;ExcessHet=3.0103;FS=0.000;MLEAC=2;MLEAF=1.00;MQ=43.81;QD=27.45;SOR=0.966	GT:AD:DP:GQ:PL	1/1:0,64:64:99:1785,192,0
2L	5264245	2L_5264245_SNP	G	C	1872.77	.	AC=2;AF=1.00;AN=2;DB;DP=67;ExcessHet=3.0103;FS=0.000;MLEAC=2;MLEAF=1.00;MQ=43.82;QD=27.95;SOR=0.990	GT:AD:DP:GQ:PL	1/1:0,67:67:99:1901,200,0
2L	5264281	2L_5264281_SNP	C	A	1759.77	.	AC=2;AF=1.00;AN=2;DB;DP=64;ExcessHet=3.0103;FS=0.000;MLEAC=2;MLEAF=1.00;MQ=43.93;QD=27.50;SOR=1.127	GT:AD:DP:GQ:PL	1/1:0,64:64:99:1788,192,0
2L	5264504	2L_5264504_SNP	T	G	1683.77	.	AC=2;AF=1.00;AN=2;DB;DP=61;ExcessHet=3.0103;FS=0.000;MLEAC=2;MLEAF=1.00;MQ=43.92;QD=27.60;SOR=0.941	GT:AD:DP:GQ:PL	1/1:0,61:61:99:1712,183,0
2L	5264676	2L_5264676_SNP	C	T	1748.77	.	AC=2;AF=1.00;AN=2;DB;DP=65;ExcessHet=3.0103;FS=0.000;MLEAC=2;MLEAF=1.00;MQ=43.97;QD=26.90;SOR=1.000	GT:AD:DP:GQ:PL	1/1:0,65:65:99:1777,194,0
2L	5264687	2L_5264687_SNP	T	A	1974.77	.	AC=2;AF=1.00;AN=2;DB;DP=73;ExcessHet=3.0103;FS=0.000;MLEAC=2;MLEAF=1.00;MQ=43.97;QD=27.43;SOR=1.073	GT:AD:DP:GQ:PL	1/1:0,72:72:99:2003,216,0
2L	5264739	2L_5264739_SNP	G	T	2138.77	.	AC=2;AF=1.00;AN=2;DB;DP=77;ExcessHet=3.0103;FS=0.000;MLEAC=2;MLEAF=1.00;MQ=44.00;QD=28.14;SOR=0.984	GT:AD:DP:GQ:PL	1/1:0,76:76:99:2167,228,0
2L	5264777	2L_5264777_SNP	T	C	2059.77	.	AC=2;AF=1.00;AN=2;DB;DP=74;ExcessHet=3.0103;FS=0.000;MLEAC=2;MLEAF=1.00;MQ=44.00;QD=27.83;SOR=1.209	GT:AD:DP:GQ:PL	1/1:0,74:74:99:2088,222,0
2L	5264808	2L_5264808_SNP	G	A	2049.77	.	AC=2;AF=1.00;AN=2;DB;DP=74;ExcessHet=3.0103;FS=0.000;MLEAC=2;MLEAF=1.00;MQ=44.00;QD=27.70;SOR=0.864	GT:AD:DP:GQ:PL	1/1:0,74:74:99:2078,222,0
2L	5264826	.	A	C	3465.77	.	AC=2;AF=1.00;AN=2;DP=79;ExcessHet=3.0103;FS=0.000;MLEAC=2;MLEAF=1.00;MQ=44.00;QD=24.69;SOR=0.824	GT:AD:DP:GQ:PL	1/1:0,79:79:99:3494,238,0
2L	5264833	2L_5264833_SNP	A	T	3439.77	.	AC=2;AF=1.00;AN=2;DB;DP=79;ExcessHet=3.0103;FS=0.000;MLEAC=2;MLEAF=1.00;MQ=44.00;QD=29.56;SOR=0.718	GT:AD:DP:GQ:PL	1/1:0,79:79:99:3468,238,0
2L	5264987	2L_5264987_SNP	G	C	2080.77	.	AC=2;AF=1.00;AN=2;DB;DP=78;ExcessHet=3.0103;FS=0.000;MLEAC=2;MLEAF=1.00;MQ=43.93;QD=26.68;SOR=0.855	GT:AD:DP:GQ:PL	1/1:0,78:78:99:2109,232,0
2L	5265001	2L_5265001_SNP	T	C	2084.77	.	AC=2;AF=1.00;AN=2;DB;DP=76;ExcessHet=3.0103;FS=0.000;MLEAC=2;MLEAF=1.00;MQ=43.53;QD=27.43;SOR=0.920	GT:AD:DP:GQ:PL	1/1:0,76:76:99:2113,228,0
2L	5265076	2L_5265076_SNP	C	T	1972.77	.	AC=2;AF=1.00;AN=2;DB;DP=72;ExcessHet=3.0103;FS=0.000;MLEAC=2;MLEAF=1.00;MQ=40.29;QD=27.79;SOR=0.721	GT:AD:DP:GQ:PL	1/1:0,71:71:99:2001,213,0
2L	5265091	2L_5265091_SNP	T	C	1751.77	.	AC=2;AF=1.00;AN=2;DB;DP=66;ExcessHet=3.0103;FS=0.000;MLEAC=2;MLEAF=1.00;MQ=39.68;QD=26.95;SOR=0.854	GT:AD:DP:GQ:PL	1/1:0,65:65:99:1780,194,0
2L	5265151	2L_5265151_SNP	A	G	1661.77	.	AC=2;AF=1.00;AN=2;BaseQRankSum=-0.691;ClippingRankSum=0.000;DB;DP=67;ExcessHet=3.0103;FS=2.952;MLEAC=2;MLEAF=1.00;MQ=38.13;MQRankSum=-1.162;QD=25.57;ReadPosRankSum=-0.811;SOR=0.177	GT:AD:DP:GQ:PL	1/1:2,63:65:99:1690,138,0
2L	5265373	2L_5265373_SNP	A	G	1676.77	.	AC=2;AF=1.00;AN=2;DB;DP=62;ExcessHet=3.0103;FS=0.000;MLEAC=2;MLEAF=1.00;MQ=37.11;QD=27.04;SOR=1.143	GT:AD:DP:GQ:PL	1/1:0,62:62:99:1705,186,0
2L	5265392	2L_5265392_SNP	C	T	1720.77	.	AC=2;AF=1.00;AN=2;DB;DP=62;ExcessHet=3.0103;FS=0.000;MLEAC=2;MLEAF=1.00;MQ=37.09;QD=28.21;SOR=1.392	GT:AD:DP:GQ:PL	1/1:0,61:61:99:1749,183,0
2L	5265505	2L_5265505_SNP	A	C	3050.77	.	AC=2;AF=1.00;AN=2;DB;DP=71;ExcessHet=3.0103;FS=0.000;MLEAC=2;MLEAF=1.00;MQ=37.38;QD=26.61;SOR=0.721	GT:AD:DP:GQ:PL	1/1:0,71:71:99:3079,217,0
2L	5265511	2L_5265511_SNP	A	G	2959.77	.	AC=2;AF=1.00;AN=2;DB;DP=67;ExcessHet=3.0103;FS=0.000;MLEAC=2;MLEAF=1.00;MQ=37.18;QD=32.41;SOR=0.784	GT:AD:DP:GQ:PL	1/1:0,67:67:99:2988,208,0
2L	5265539	2L_5265539_SNP	C	G	1875.77	.	AC=2;AF=1.00;AN=2;DB;DP=68;ExcessHet=3.0103;FS=0.000;MLEAC=2;MLEAF=1.00;MQ=37.82;QD=27.58;SOR=1.022	GT:AD:DP:GQ:PL	1/1:0,68:68:99:1904,203,0
2L	5265691	2L_5265691_SNP	T	C	1822.77	.	AC=2;AF=1.00;AN=2;DB;DP=70;ExcessHet=3.0103;FS=0.000;MLEAC=2;MLEAF=1.00;MQ=39.07;QD=26.04;SOR=1.163	GT:AD:DP:GQ:PL	1/1:0,70:70:99:1851,207,0
2L	5265787	2L_5265787_SNP	G	A	3674.77	.	AC=2;AF=1.00;AN=2;DB;DP=82;ExcessHet=3.0103;FS=0.000;MLEAC=2;MLEAF=1.00;MQ=41.64;QD=32.22;SOR=1.022	GT:AD:DP:GQ:PL	1/1:0,82:82:99:3703,250,0
2L	5265790	.	A	T	3642.77	.	AC=2;AF=1.00;AN=2;DP=81;ExcessHet=3.0103;FS=0.000;MLEAC=2;MLEAF=1.00;MQ=41.69;QD=31.01;SOR=0.995	GT:AD:DP:GQ:PL	1/1:0,81:81:99:3671,247,0
2L	5265857	2L_5265857_SNP	T	C	2326.77	.	AC=2;AF=1.00;AN=2;DB;DP=86;ExcessHet=3.0103;FS=0.000;MLEAC=2;MLEAF=1.00;MQ=43.79;QD=27.37;SOR=0.815	GT:AD:DP:GQ:PL	1/1:0,85:85:99:2355,255,0
2L	5265960	2L_5265960_SNP	C	T	2559.77	.	AC=2;AF=1.00;AN=2;DB;DP=91;ExcessHet=3.0103;FS=0.000;MLEAC=2;MLEAF=1.00;MQ=43.96;QD=28.44;SOR=0.832	GT:AD:DP:GQ:PL	1/1:0,90:90:99:2588,270,0
2L	5266052	2L_5266052_SNP	T	G	2283.77	.	AC=2;AF=1.00;AN=2;DB;DP=84;ExcessHet=3.0103;FS=0.000;MLEAC=2;MLEAF=1.00;MQ=43.98;QD=27.19;SOR=0.897	GT:AD:DP:GQ:PL	1/1:0,84:84:99:2312,250,0
2L	5266068	2L_5266068_SNP	G	C	2440.77	.	AC=2;AF=1.00;AN=2;DB;DP=89;ExcessHet=3.0103;FS=0.000;MLEAC=2;MLEAF=1.00;MQ=44.00;QD=27.42;SOR=0.911	GT:AD:DP:GQ:PL	1/1:0,89:89:99:2469,267,0
2L	5266406	2L_5266406_SNP	G	A	1947.77	.	AC=2;AF=1.00;AN=2;DB;DP=72;ExcessHet=3.0103;FS=0.000;MLEAC=2;MLEAF=1.00;MQ=43.95;QD=27.05;SOR=0.807	GT:AD:DP:GQ:PL	1/1:0,72:72:99:1976,216,0
2L	5266462	2L_5266462_SNP	C	A	1767.77	.	AC=2;AF=1.00;AN=2;DB;DP=64;ExcessHet=3.0103;FS=0.000;MLEAC=2;MLEAF=1.00;MQ=43.82;QD=28.06;SOR=0.933	GT:AD:DP:GQ:PL	1/1:0,63:63:99:1796,189,0
2L	5266474	2L_5266474_SNP	A	C	3120.77	.	AC=2;AF=1.00;AN=2;DB;DP=69;ExcessHet=3.0103;FS=0.000;MLEAC=2;MLEAF=1.00;MQ=43.84;QD=35.01;SOR=1.022	GT:AD:DP:GQ:PL	1/1:0,68:68:99:3149,217,0
2L	5266480	2L_5266480_SNP	C	T	3137.77	.	AC=2;AF=1.00;AN=2;DB;DP=66;ExcessHet=3.0103;FS=0.000;MLEAC=2;MLEAF=1.00;MQ=43.86;QD=33.57;SOR=1.033	GT:AD:DP:GQ:PL	1/1:0,66:66:99:3166,220,0
2L	5266488	2L_5266488_SNP	A	G	3067.77	.	AC=2;AF=1.00;AN=2;DB;DP=71;ExcessHet=3.0103;FS=0.000;MLEAC=2;MLEAF=1.00;MQ=43.87;QD=32.84;SOR=1.195	GT:AD:DP:GQ:PL	1/1:0,71:71:99:3096,214,0
2L	5266882	2L_5266882_SNP	A	T	1766.77	.	AC=2;AF=1.00;AN=2;DB;DP=68;ExcessHet=3.0103;FS=0.000;MLEAC=2;MLEAF=1.00;MQ=43.97;QD=26.77;SOR=1.196	GT:AD:DP:GQ:PL	1/1:0,66:66:99:1795,196,0
2L	5266908	2L_5266908_SNP	C	A	3207.77	.	AC=2;AF=1.00;AN=2;DB;DP=71;ExcessHet=3.0103;FS=0.000;MLEAC=2;MLEAF=1.00;MQ=44.00;QD=29.41;SOR=0.904	GT:AD:DP:GQ:PL	1/1:0,71:71:99:3236,220,0
2L	5266914	.	C	G	3271.77	.	AC=2;AF=1.00;AN=2;DP=72;ExcessHet=3.0103;FS=0.000;MLEAC=2;MLEAF=1.00;MQ=43.77;QD=29.76;SOR=1.002	GT:AD:DP:GQ:PL	1/1:0,72:72:99:3300,223,0
2L	5266915	.	A	T	3271.77	.	AC=2;AF=1.00;AN=2;DP=70;ExcessHet=3.0103;FS=0.000;MLEAC=2;MLEAF=1.00;MQ=43.76;QD=31.02;SOR=1.011	GT:AD:DP:GQ:PL	1/1:0,70:70:99:3300,223,0
2L	5266916	.	T	A	3211.77	.	AC=2;AF=1.00;AN=2;DP=70;ExcessHet=3.0103;FS=0.000;MLEAC=2;MLEAF=1.00;MQ=43.76;QD=27.74;SOR=1.011	GT:AD:DP:GQ:PL	1/1:0,70:70:99:3240,217,0
2L	5267116	2L_5267116_SNP	G	A	2165.77	.	AC=2;AF=1.00;AN=2;DB;DP=81;ExcessHet=3.0103;FS=0.000;MLEAC=2;MLEAF=1.00;MQ=43.95;QD=26.74;SOR=0.934	GT:AD:DP:GQ:PL	1/1:0,81:81:99:2194,242,0
2L	5267142	2L_5267142_SNP	T	C	2145.77	.	AC=2;AF=1.00;AN=2;DB;DP=77;ExcessHet=3.0103;FS=0.000;MLEAC=2;MLEAF=1.00;MQ=43.97;QD=27.87;SOR=1.300	GT:AD:DP:GQ:PL	1/1:0,77:77:99:2174,231,0
2L	5267176	2L_5267176_SNP	T	C	2153.77	.	AC=2;AF=1.00;AN=2;DB;DP=80;ExcessHet=3.0103;FS=0.000;MLEAC=2;MLEAF=1.00;MQ=43.98;QD=26.92;SOR=1.387	GT:AD:DP:GQ:PL	1/1:0,80:80:99:2182,238,0
2L	5267203	2L_5267203_SNP	C	G	2185.77	.	AC=2;AF=1.00;AN=2;DB;DP=78;ExcessHet=3.0103;FS=0.000;MLEAC=2;MLEAF=1.00;MQ=43.97;QD=28.02;SOR=1.179	GT:AD:DP:GQ:PL	1/1:0,78:78:99:2214,234,0
2L	5267362	2L_5267362_SNP	G	A	2094.77	.	AC=2;AF=1.00;AN=2;DB;DP=77;ExcessHet=3.0103;FS=0.000;MLEAC=2;MLEAF=1.00;MQ=43.97;QD=27.56;SOR=0.984	GT:AD:DP:GQ:PL	1/1:0,76:76:99:2123,227,0
2L	5267602	2L_5267602_SNP	A	G	1789.77	.	AC=2;AF=1.00;AN=2;DB;DP=68;ExcessHet=3.0103;FS=0.000;MLEAC=2;MLEAF=1.00;MQ=40.13;QD=27.12;SOR=1.376	GT:AD:DP:GQ:PL	1/1:0,66:66:99:1818,197,0
2L	5267657	2L_5267657_SNP	C	T	2450.77	.	AC=2;AF=1.00;AN=2;DB;DP=56;ExcessHet=3.0103;FS=0.000;MLEAC=2;MLEAF=1.00;MQ=38.91;QD=28.45;SOR=1.609	GT:AD:DP:GQ:PL	1/1:0,55:55:99:2479,169,0
2L	5267659	2L_5267659_SNP	T	G	2450.77	.	AC=2;AF=1.00;AN=2;DB;DP=57;ExcessHet=3.0103;FS=0.000;MLEAC=2;MLEAF=1.00;MQ=38.67;QD=28.58;SOR=1.528	GT:AD:DP:GQ:PL	1/1:0,56:56:99:2479,169,0
2L	5267791	2L_5267791_SNP	A	T	1832.77	.	AC=2;AF=1.00;AN=2;DB;DP=41;ExcessHet=3.0103;FS=0.000;MLEAC=2;MLEAF=1.00;MQ=35.44;QD=31.64;SOR=0.954	GT:AD:DP:GQ:PL	1/1:0,41:41:99:1861,129,0
2L	5267797	2L_5267797_SNP	C	T	1801.77	.	AC=2;AF=1.00;AN=2;DB;DP=42;ExcessHet=3.0103;FS=0.000;MLEAC=2;MLEAF=1.00;MQ=34.66;QD=28.53;SOR=0.788	GT:AD:DP:GQ:PL	1/1:0,42:42:99:1830,126,0
2L	5267986	2L_5267986_SNP	C	G	1739.77	.	AC=2;AF=1.00;AN=2;DB;DP=66;ExcessHet=3.0103;FS=0.000;MLEAC=2;MLEAF=1.00;MQ=40.31;QD=26.36;SOR=1.196	GT:AD:DP:GQ:PL	1/1:0,66:66:99:1768,196,0
2L	5268037	2L_5268037_SNP	T	C	2475.77	.	AC=2;AF=1.00;AN=2;DB;DP=57;ExcessHet=3.0103;FS=0.000;MLEAC=2;MLEAF=1.00;MQ=41.64;QD=31.81;SOR=1.140	GT:AD:DP:GQ:PL	1/1:0,57:57:99:2504,178,0
2L	5268043	2L_5268043_SNP	A	G	2473.77	.	AC=2;AF=1.00;AN=2;DB;DP=59;ExcessHet=3.0103;FS=0.000;MLEAC=2;MLEAF=1.00;MQ=41.72;QD=25.98;SOR=1.034	GT:AD:DP:GQ:PL	1/1:0,59:59:99:2502,178,0
2L	5268198	2L_5268198_SNP	C	T	2266.77	.	AC=2;AF=1.00;AN=2;DB;DP=80;ExcessHet=3.0103;FS=0.000;MLEAC=2;MLEAF=1.00;MQ=43.16;QD=28.33;SOR=0.850	GT:AD:DP:GQ:PL	1/1:0,80:80:99:2295,240,0
2L	5268298	2L_5268298_SNP	A	G	2115.77	.	AC=2;AF=1.00;AN=2;DB;DP=76;ExcessHet=3.0103;FS=0.000;MLEAC=2;MLEAF=1.00;MQ=44.00;QD=27.84;SOR=0.801	GT:AD:DP:GQ:PL	1/1:0,76:76:99:2144,228,0
2L	5268495	2L_5268495_SNP	C	T	2179.77	.	AC=2;AF=1.00;AN=2;DB;DP=80;ExcessHet=3.0103;FS=0.000;MLEAC=2;MLEAF=1.00;MQ=43.88;QD=27.25;SOR=0.796	GT:AD:DP:GQ:PL	1/1:0,80:80:99:2208,239,0
2L	5268542	2L_5268542_SNP	C	T	2036.77	.	AC=2;AF=1.00;AN=2;DB;DP=73;ExcessHet=3.0103;FS=0.000;MLEAC=2;MLEAF=1.00;MQ=43.96;QD=27.90;SOR=0.963	GT:AD:DP:GQ:PL	1/1:0,73:73:99:2065,219,0
2L	5268572	2L_5268572_SNP	A	T	1848.77	.	AC=2;AF=1.00;AN=2;DB;DP=69;ExcessHet=3.0103;FS=0.000;MLEAC=2;MLEAF=1.00;MQ=44.00;QD=27.19;SOR=0.949	GT:AD:DP:GQ:PL	1/1:0,68:68:99:1877,203,0
2L	5269654	2L_5269654_SNP	G	A	1746.77	.	AC=2;AF=1.00;AN=2;DB;DP=62;ExcessHet=3.0103;FS=0.000;MLEAC=2;MLEAF=1.00;MQ=40.26;QD=28.64;SOR=0.725	GT:AD:DP:GQ:PL	1/1:0,61:61:99:1775,183,0
2L	5269701	2L_5269701_SNP	A	G	1656.77	.	AC=2;AF=1.00;AN=2;DB;DP=60;ExcessHet=3.0103;FS=0.000;MLEAC=2;MLEAF=1.00;MQ=39.31;QD=28.08;SOR=1.316	GT:AD:DP:GQ:PL	1/1:0,59:59:99:1685,177,0
2L	5269837	2L_5269837_SNP	G	A	3076.77	.	AC=2;AF=1.00;AN=2;DB;DP=69;ExcessHet=3.0103;FS=0.000;MLEAC=2;MLEAF=1.00;MQ=42.15;QD=31.88;SOR=1.211	GT:AD:DP:GQ:PL	1/1:0,69:69:99:3105,208,0
2L	5269840	2L_5269840_SNP	G	A	3076.77	.	AC=2;AF=1.00;AN=2;DB;DP=69;ExcessHet=3.0103;FS=0.000;MLEAC=2;MLEAF=1.00;MQ=42.15;QD=31.39;SOR=1.211	GT:AD:DP:GQ:PL	1/1:0,69:69:99:3105,208,0
2L	5270046	2L_5270046_SNP	A	G	2690.77	.	AC=2;AF=1.00;AN=2;DB;DP=62;ExcessHet=3.0103;FS=0.000;MLEAC=2;MLEAF=1.00;MQ=39.42;QD=28.63;SOR=0.758	GT:AD:DP:GQ:PL	1/1:0,62:62:99:2719,187,0
2L	5270055	2L_5270055_SNP	C	G	2725.77	.	AC=2;AF=1.00;AN=2;DB;DP=62;ExcessHet=3.0103;FS=0.000;MLEAC=2;MLEAF=1.00;MQ=39.46;QD=32.52;SOR=0.826	GT:AD:DP:GQ:PL	1/1:0,62:62:99:2754,190,0
2L	5270097	2L_5270097_DEL	TGCCTTTGTGCCCTTC	T	2555.73	.	AC=2;AF=1.00;AN=2;DB;DP=59;ExcessHet=3.0103;FS=0.000;MLEAC=2;MLEAF=1.00;MQ=40.77;QD=30.32;SOR=1.123	GT:AD:DP:GQ:PL	1/1:0,59:59:99:2593,178,0
2L	5270152	2L_5270152_SNP	G	A	2183.77	.	AC=2;AF=1.00;AN=2;DB;DP=51;ExcessHet=3.0103;FS=0.000;MLEAC=2;MLEAF=1.00;MQ=41.53;QD=29.70;SOR=1.702	GT:AD:DP:GQ:PL	1/1:0,51:51:99:2212,156,0
2L	5270160	2L_5270160_SNP	A	G	2202.77	.	AC=2;AF=1.00;AN=2;DB;DP=48;ExcessHet=3.0103;FS=0.000;MLEAC=2;MLEAF=1.00;MQ=41.75;QD=29.45;SOR=1.863	GT:AD:DP:GQ:PL	1/1:0,48:48:99:2231,156,0
2L	5270163	.	T	G	2092.77	.	AC=2;AF=1.00;AN=2;DP=48;ExcessHet=3.0103;FS=0.000;MLEAC=2;MLEAF=1.00;MQ=41.75;QD=25.85;SOR=2.030	GT:AD:DP:GQ:PL	1/1:0,48:48:99:2121,144,0
2L	5270232	2L_5270232_SNP	C	T	1606.77	.	AC=2;AF=1.00;AN=2;DB;DP=59;ExcessHet=3.0103;FS=0.000;MLEAC=2;MLEAF=1.00;MQ=39.15;QD=27.23;SOR=1.034	GT:AD:DP:GQ:PL	1/1:0,59:59:99:1635,177,0
2L	5270275	2L_5270275_SNP	G	T	2700.77	.	AC=2;AF=1.00;AN=2;DB;DP=61;ExcessHet=3.0103;FS=0.000;MLEAC=2;MLEAF=1.00;MQ=40.82;QD=30.84;SOR=0.793	GT:AD:DP:GQ:PL	1/1:0,61:61:99:2729,192,0
2L	5270283	2L_5270283_SNP	C	T	2620.77	.	AC=2;AF=1.00;AN=2;DB;DP=60;ExcessHet=3.0103;FS=0.000;MLEAC=2;MLEAF=1.00;MQ=41.33;QD=33.26;SOR=0.831	GT:AD:DP:GQ:PL	1/1:0,60:60:99:2649,184,0
2L	5270313	2L_5270313_SNP	T	G	1589.77	.	AC=2;AF=1.00;AN=2;DB;DP=59;ExcessHet=3.0103;FS=0.000;MLEAC=2;MLEAF=1.00;MQ=42.19;QD=26.95;SOR=0.796	GT:AD:DP:GQ:PL	1/1:0,59:59:99:1618,176,0
2L	5270414	2L_5270414_SNP	A	G	3074.77	.	AC=2;AF=1.00;AN=2;DB;DP=68;ExcessHet=3.0103;FS=0.000;MLEAC=2;MLEAF=1.00;MQ=43.64;QD=31.28;SOR=1.022	GT:AD:DP:GQ:PL	1/1:0,68:68:99:3103,214,0
2L	5270418	.	TAAAA	T	3045.73	.	AC=2;AF=1.00;AN=2;DP=68;ExcessHet=3.0103;FS=0.000;MLEAC=2;MLEAF=1.00;MQ=43.64;QD=33.87;SOR=0.949	GT:AD:DP:GQ:PL	1/1:0,68:68:99:3083,211,0
2L	5270423	.	A	ACT	3012.73	.	AC=2;AF=1.00;AN=2;DP=68;ExcessHet=3.0103;FS=0.000;MLEAC=2;MLEAF=1.00;MQ=43.64;QD=27.99;SOR=0.949	GT:AD:DP:GQ:PL	1/1:0,68:68:99:3050,208,0
2L	5270426	.	A	T	2941.77	.	AC=2;AF=1.00;AN=2;DP=66;ExcessHet=3.0103;FS=0.000;MLEAC=2;MLEAF=1.00;MQ=43.66;QD=27.64;SOR=0.818	GT:AD:DP:GQ:PL	1/1:0,66:66:99:2970,199,0
2L	5270528	2L_5270528_SNP	A	G	2262.77	.	AC=2;AF=1.00;AN=2;DB;DP=52;ExcessHet=3.0103;FS=0.000;MLEAC=2;MLEAF=1.00;MQ=43.89;QD=30.93;SOR=0.770	GT:AD:DP:GQ:PL	1/1:0,52:52:99:2291,157,0
2L	5270530	2L_5270530_SNP	A	T	2262.77	.	AC=2;AF=1.00;AN=2;DB;DP=50;ExcessHet=3.0103;FS=0.000;MLEAC=2;MLEAF=1.00;MQ=43.88;QD=26.41;SOR=0.693	GT:AD:DP:GQ:PL	1/1:0,50:50:99:2291,157,0
2L	5270604	.	A	AAAC	2451.73	.	AC=2;AF=1.00;AN=2;DP=54;ExcessHet=3.0103;FS=0.000;MLEAC=2;MLEAF=1.00;MQ=43.96;QD=30.81;SOR=1.118	GT:AD:DP:GQ:PL	1/1:0,54:54:99:2489,169,0
2L	5270617	2L_5270617_SNP	A	G	1527.77	.	AC=2;AF=1.00;AN=2;DB;DP=56;ExcessHet=3.0103;FS=0.000;MLEAC=2;MLEAF=1.00;MQ=43.97;QD=27.28;SOR=1.101	GT:AD:DP:GQ:PL	1/1:0,56:56:99:1556,168,0
2L	5270664	2L_5270664_SNP	A	T	1841.77	.	AC=2;AF=1.00;AN=2;DB;DP=67;ExcessHet=3.0103;FS=0.000;MLEAC=2;MLEAF=1.00;MQ=43.77;QD=27.49;SOR=1.230	GT:AD:DP:GQ:PL	1/1:0,67:67:99:1870,201,0
2L	5271368	2L_5271368_SNP	T	C	2215.77	.	AC=2;AF=1.00;AN=2;DB;DP=80;ExcessHet=3.0103;FS=0.000;MLEAC=2;MLEAF=1.00;MQ=43.75;QD=27.70;SOR=0.850	GT:AD:DP:GQ:PL	1/1:0,80:80:99:2244,240,0
2L	5271438	2L_5271438_DEL	TA	T	2606.73	.	AC=2;AF=1.00;AN=2;DB;DP=82;ExcessHet=3.0103;FS=0.000;MLEAC=2;MLEAF=1.00;MQ=43.59;QD=32.18;SOR=0.768	GT:AD:DP:GQ:PL	1/1:0,81:81:99:2644,244,0
2L	5271463	.	G	GAA	2546.73	.	AC=2;AF=1.00;AN=2;DP=69;ExcessHet=3.0103;FS=0.000;MLEAC=2;MLEAF=1.00;MQ=43.52;QD=33.75;SOR=0.723	GT:AD:DP:GQ:PL	1/1:0,67:67:99:2584,205,0
2L	5271491	.	TA	T	1285.73	.	AC=2;AF=1.00;AN=2;DP=69;ExcessHet=3.0103;FS=0.000;MLEAC=2;MLEAF=1.00;MQ=43.43;QD=20.41;SOR=0.859	GT:AD:DP:GQ:PL	1/1:0,63:63:99:1323,187,0
2L	5271563	2L_5271563_SNP	G	A	1706.77	.	AC=2;AF=1.00;AN=2;DB;DP=64;ExcessHet=3.0103;FS=0.000;MLEAC=2;MLEAF=1.00;MQ=44.29;QD=26.67;SOR=0.966	GT:AD:DP:GQ:PL	1/1:0,64:64:99:1735,191,0
2L	5271601	.	ACCC	A	3370.73	.	AC=2;AF=1.00;AN=2;DP=67;ExcessHet=3.0103;FS=0.000;MLEAC=2;MLEAF=1.00;MQ=44.47;QD=29.83;SOR=0.917	GT:AD:DP:GQ:PL	1/1:0,67:67:99:3408,229,0
2L	5271605	.	C	CAATTAATTTA	3370.73	.	AC=2;AF=1.00;AN=2;DP=68;ExcessHet=3.0103;FS=0.000;MLEAC=2;MLEAF=1.00;MQ=44.46;QD=29.74;SOR=0.880	GT:AD:DP:GQ:PL	1/1:0,68:68:99:3408,229,0
2L	5271645	2L_5271645_SNP	T	G	1849.77	.	AC=2;AF=1.00;AN=2;DB;DP=66;ExcessHet=3.0103;FS=0.000;MLEAC=2;MLEAF=1.00;MQ=44.16;QD=28.03;SOR=0.957	GT:AD:DP:GQ:PL	1/1:0,66:66:99:1878,198,0
2L	5271701	2L_5271701_SNP	G	T	3140.77	.	AC=2;AF=1.00;AN=2;DB;DP=74;ExcessHet=3.0103;FS=0.000;MLEAC=2;MLEAF=1.00;MQ=43.86;QD=25.04;SOR=0.864	GT:AD:DP:GQ:PL	1/1:0,74:74:99:3169,223,0
2L	5271712	2L_5271712_SNP	A	C	2886.77	.	AC=2;AF=1.00;AN=2;DB;DP=64;ExcessHet=3.0103;FS=0.000;MLEAC=2;MLEAF=1.00;MQ=43.88;QD=30.34;SOR=1.044	GT:AD:DP:GQ:PL	1/1:0,64:64:99:2915,199,0
2L	5272270	2L_5272270_SNP	G	A	1548.77	.	AC=2;AF=1.00;AN=2;DB;DP=55;ExcessHet=3.0103;FS=0.000;MLEAC=2;MLEAF=1.00;MQ=44.00;QD=28.16;SOR=1.061	GT:AD:DP:GQ:PL	1/1:0,55:55:99:1577,165,0
2L	5272564	2L_5272564_SNP	G	C	2035.77	.	AC=2;AF=1.00;AN=2;DB;DP=77;ExcessHet=3.0103;FS=0.000;MLEAC=2;MLEAF=1.00;MQ=44.00;QD=27.14;SOR=0.719	GT:AD:DP:GQ:PL	1/1:0,75:75:99:2064,224,0
2L	5272690	2L_5272690_SNP	A	G	3118.77	.	AC=2;AF=1.00;AN=2;DB;DP=72;ExcessHet=3.0103;FS=0.000;MLEAC=2;MLEAF=1.00;MQ=43.97;QD=29.33;SOR=0.807	GT:AD:DP:GQ:PL	1/1:0,72:72:99:3147,220,0
2L	5272699	2L_5272699_SNP	A	G	3087.77	.	AC=2;AF=1.00;AN=2;DB;DP=70;ExcessHet=3.0103;FS=0.000;MLEAC=2;MLEAF=1.00;MQ=43.97;QD=28.71;SOR=0.811	GT:AD:DP:GQ:PL	1/1:0,70:70:99:3116,217,0
2L	5275129	2L_5275129_SNP	G	C	1598.77	.	AC=2;AF=1.00;AN=2;DB;DP=59;ExcessHet=3.0103;FS=0.000;MLEAC=2;MLEAF=1.00;MQ=43.97;QD=27.10;SOR=0.950	GT:AD:DP:GQ:PL	1/1:0,59:59:99:1627,176,0
2L	5275611	2L_5275611_SNP	C	T	1138.77	.	AC=2;AF=1.00;AN=2;DB;DP=41;ExcessHet=3.0103;FS=0.000;MLEAC=2;MLEAF=1.00;MQ=44.00;QD=27.77;SOR=0.954	GT:AD:DP:GQ:PL	1/1:0,41:41:99:1167,123,0
2L	5275988	2L_5275988_SNP	C	A	2830.77	.	AC=2;AF=1.00;AN=2;DB;DP=66;ExcessHet=3.0103;FS=0.000;MLEAC=2;MLEAF=1.00;MQ=44.00;QD=27.52;SOR=0.693	GT:AD:DP:GQ:PL	1/1:0,66:66:99:2859,199,0
2L	5276006	2L_5276006_SNP	G	C	3018.77	.	AC=2;AF=1.00;AN=2;DB;DP=66;ExcessHet=3.0103;FS=0.000;MLEAC=2;MLEAF=1.00;MQ=44.00;QD=31.87;SOR=0.957	GT:AD:DP:GQ:PL	1/1:0,66:66:99:3047,208,0
2L	5276017	2L_5276017_SNP	T	A	2716.77	.	AC=2;AF=1.00;AN=2;DB;DP=60;ExcessHet=3.0103;FS=0.000;MLEAC=2;MLEAF=1.00;MQ=44.00;QD=29.45;SOR=1.034	GT:AD:DP:GQ:PL	1/1:0,59:59:99:2745,190,0
2L	5276164	2L_5276164_SNP	G	T	1429.77	.	AC=2;AF=1.00;AN=2;DB;DP=53;ExcessHet=3.0103;FS=0.000;MLEAC=2;MLEAF=1.00;MQ=44.21;QD=26.98;SOR=0.808	GT:AD:DP:GQ:PL	1/1:0,53:53:99:1458,158,0
2L	5276178	2L_5276178_DEL	AT	A	2267.73	.	AC=2;AF=1.00;AN=2;DB;DP=52;ExcessHet=3.0103;FS=0.000;MLEAC=2;MLEAF=1.00;MQ=44.21;QD=26.52;SOR=0.770	GT:AD:DP:GQ:PL	1/1:0,52:52:99:2305,157,0
2L	5276181	2L_5276181_SNP	G	A	2276.77	.	AC=2;AF=1.00;AN=2;DB;DP=51;ExcessHet=3.0103;FS=0.000;MLEAC=2;MLEAF=1.00;MQ=44.22;QD=27.48;SOR=0.813	GT:AD:DP:GQ:PL	1/1:0,51:51:99:2305,157,0
2L	5276708	2L_5276708_SNP	G	A	1746.77	.	AC=2;AF=1.00;AN=2;DB;DP=64;ExcessHet=3.0103;FS=0.000;MLEAC=2;MLEAF=1.00;MQ=43.97;QD=27.29;SOR=1.402	GT:AD:DP:GQ:PL	1/1:0,64:64:99:1775,191,0
2L	5276787	2L_5276787_INS	A	ACTTC	2752.73	.	AC=2;AF=1.00;AN=2;DB;DP=58;ExcessHet=3.0103;FS=0.000;MLEAC=2;MLEAF=1.00;MQ=44.00;QD=28.85;SOR=0.914	GT:AD:DP:GQ:PL	1/1:0,58:58:99:2790,187,0
2L	5276792	2L_5276792_SNP	G	T	2761.77	.	AC=2;AF=1.00;AN=2;DB;DP=60;ExcessHet=3.0103;FS=0.000;MLEAC=2;MLEAF=1.00;MQ=44.00;QD=28.24;SOR=1.071	GT:AD:DP:GQ:PL	1/1:0,60:60:99:2790,187,0
2L	5276798	2L_5276798_SNP	T	C	2806.77	.	AC=2;AF=1.00;AN=2;DB;DP=61;ExcessHet=3.0103;FS=0.000;MLEAC=2;MLEAF=1.00;MQ=44.00;QD=33.15;SOR=1.107	GT:AD:DP:GQ:PL	1/1:0,61:61:99:2835,190,0
2L	5276808	2L_5276808_SNP	C	G	2630.77	.	AC=2;AF=1.00;AN=2;DB;DP=60;ExcessHet=3.0103;FS=0.000;MLEAC=2;MLEAF=1.00;MQ=44.00;QD=30.06;SOR=1.255	GT:AD:DP:GQ:PL	1/1:0,60:60:99:2659,180,0
2L	5277512	2L_5277512_SNP	T	C	1950.77	.	AC=2;AF=1.00;AN=2;BaseQRankSum=1.857;ClippingRankSum=0.000;DB;DP=74;ExcessHet=3.0103;FS=0.000;MLEAC=2;MLEAF=1.00;MQ=43.87;MQRankSum=-0.215;QD=26.36;ReadPosRankSum=-0.488;SOR=0.283	GT:AD:DP:GQ:PL	1/1:1,73:74:99:1979,211,0
2L	5277658	2L_5277658_SNP	C	T	1954.77	.	AC=2;AF=1.00;AN=2;DB;DP=69;ExcessHet=3.0103;FS=0.000;MLEAC=2;MLEAF=1.00;MQ=43.89;QD=28.33;SOR=0.910	GT:AD:DP:GQ:PL	1/1:0,69:69:99:1983,207,0
2L	5277953	2L_5277953_SNP	A	C	2477.77	.	AC=2;AF=1.00;AN=2;DB;DP=57;ExcessHet=3.0103;FS=0.000;MLEAC=2;MLEAF=1.00;MQ=44.00;QD=30.79;SOR=1.009	GT:AD:DP:GQ:PL	1/1:0,56:56:99:2506,169,0
2L	5277954	2L_5277954_SNP	T	G	2477.77	.	AC=2;AF=1.00;AN=2;DB;DP=56;ExcessHet=3.0103;FS=0.000;MLEAC=2;MLEAF=1.00;MQ=44.00;QD=24.16;SOR=1.061	GT:AD:DP:GQ:PL	1/1:0,55:55:99:2506,169,0
2L	5277956	2L_5277956_SNP	A	G	2444.77	.	AC=2;AF=1.00;AN=2;DB;DP=55;ExcessHet=3.0103;FS=0.000;MLEAC=2;MLEAF=1.00;MQ=44.00;QD=32.84;SOR=1.118	GT:AD:DP:GQ:PL	1/1:0,54:54:99:2473,166,0
2L	5278390	2L_5278390_SNP	A	C	1483.77	.	AC=2;AF=1.00;AN=2;DB;DP=57;ExcessHet=3.0103;FS=0.000;MLEAC=2;MLEAF=1.00;MQ=43.91;QD=26.50;SOR=2.066	GT:AD:DP:GQ:PL	1/1:0,56:56:99:1512,166,0
2L	5278713	2L_5278713_SNP	A	G	1645.77	.	AC=2;AF=1.00;AN=2;DB;DP=60;ExcessHet=3.0103;FS=0.000;MLEAC=2;MLEAF=1.00;MQ=44.00;QD=27.43;SOR=1.160	GT:AD:DP:GQ:PL	1/1:0,60:60:99:1674,180,0
2L	5278743	2L_5278743_SNP	G	T	1725.77	.	AC=2;AF=1.00;AN=2;DB;DP=64;ExcessHet=3.0103;FS=0.000;MLEAC=2;MLEAF=1.00;MQ=44.00;QD=27.39;SOR=1.092	GT:AD:DP:GQ:PL	1/1:0,63:63:99:1754,189,0
2L	5278803	2L_5278803_SNP	A	C	2026.77	.	AC=2;AF=1.00;AN=2;DB;DP=73;ExcessHet=3.0103;FS=0.000;MLEAC=2;MLEAF=1.00;MQ=44.00;QD=27.76;SOR=0.963	GT:AD:DP:GQ:PL	1/1:0,73:73:99:2055,219,0
2L	5278871	2L_5278871_SNP	T	A	3301.77	.	AC=2;AF=1.00;AN=2;DB;DP=72;ExcessHet=3.0103;FS=0.000;MLEAC=2;MLEAF=1.00;MQ=44.00;QD=32.00;SOR=1.073	GT:AD:DP:GQ:PL	1/1:0,72:72:99:3330,226,0
2L	5278875	2L_5278875_SNP	T	A	3318.77	.	AC=2;AF=1.00;AN=2;DB;DP=73;ExcessHet=3.0103;FS=0.000;MLEAC=2;MLEAF=1.00;MQ=44.00;QD=32.19;SOR=0.963	GT:AD:DP:GQ:PL	1/1:0,73:73:99:3347,226,0
2L	5278877	2L_5278877_SNP	A	T	3311.77	.	AC=2;AF=1.00;AN=2;DB;DP=73;ExcessHet=3.0103;FS=0.000;MLEAC=2;MLEAF=1.00;MQ=44.00;QD=25.23;SOR=0.963	GT:AD:DP:GQ:PL	1/1:0,73:73:99:3340,226,0
2L	5278895	2L_5278895_SNP	G	C	3018.77	.	AC=2;AF=1.00;AN=2;DB;DP=70;ExcessHet=3.0103;FS=0.000;MLEAC=2;MLEAF=1.00;MQ=44.00;QD=28.10;SOR=1.085	GT:AD:DP:GQ:PL	1/1:0,70:70:99:3047,214,0
2L	5279220	2L_5279220_SNP	C	G	1715.77	.	AC=2;AF=1.00;AN=2;DB;DP=63;ExcessHet=3.0103;FS=0.000;MLEAC=2;MLEAF=1.00;MQ=44.00;QD=27.67;SOR=1.143	GT:AD:DP:GQ:PL	1/1:0,62:62:99:1744,185,0
2L	5279441	2L_5279441_SNP	G	C	1345.77	.	AC=2;AF=1.00;AN=2;DB;DP=50;ExcessHet=3.0103;FS=0.000;MLEAC=2;MLEAF=1.00;MQ=43.96;QD=26.92;SOR=0.773	GT:AD:DP:GQ:PL	1/1:0,50:50:99:1374,149,0
2L	5279938	.	A	G	1203.77	.	AC=2;AF=1.00;AN=2;DP=39;ExcessHet=3.0103;FS=0.000;MLEAC=2;MLEAF=1.00;MQ=43.42;QD=28.09;SOR=0.997	GT:AD:DP:GQ:PL	1/1:0,28:28:83:1232,83,0
2L	5279941	.	A	C	1204.77	.	AC=2;AF=1.00;AN=2;DP=38;ExcessHet=3.0103;FS=0.000;MLEAC=2;MLEAF=1.00;MQ=43.40;QD=30.48;SOR=0.997	GT:AD:DP:GQ:PL	1/1:0,28:28:83:1233,83,0
2L	5279947	.	G	A	1206.77	.	AC=2;AF=1.00;AN=2;DP=40;ExcessHet=3.0103;FS=0.000;MLEAC=2;MLEAF=1.00;MQ=43.43;QD=30.86;SOR=0.997	GT:AD:DP:GQ:PL	1/1:0,28:28:84:1235,84,0
2L	5279948	.	C	CA	1197.73	.	AC=2;AF=1.00;AN=2;DP=41;ExcessHet=3.0103;FS=0.000;MLEAC=2;MLEAF=1.00;MQ=43.45;QD=30.30;SOR=0.997	GT:AD:DP:GQ:PL	1/1:0,28:28:84:1235,84,0
2L	5279950	.	C	CAG	1615.73	.	AC=2;AF=1.00;AN=2;DP=38;ExcessHet=3.0103;FS=0.000;MLEAC=2;MLEAF=1.00;MQ=43.40;QD=28.14;SOR=0.997	GT:AD:DP:GQ:PL	1/1:0,37:37:99:1653,110,0
2L	5280094	2L_5280094_SNP	A	G	1192.77	.	AC=2;AF=1.00;AN=2;DB;DP=45;ExcessHet=3.0103;FS=0.000;MLEAC=2;MLEAF=1.00;MQ=43.96;QD=27.11;SOR=1.364	GT:AD:DP:GQ:PL	1/1:0,44:44:99:1221,132,0
2L	5280124	.	A	G	1201.77	.	AC=2;AF=1.00;AN=2;DP=46;ExcessHet=3.0103;FS=0.000;MLEAC=2;MLEAF=1.00;MQ=43.91;QD=26.71;SOR=1.414	GT:AD:DP:GQ:PL	1/1:0,45:45:99:1230,134,0
2L	5280215	.	A	G	1388.77	.	AC=2;AF=1.00;AN=2;DP=51;ExcessHet=3.0103;FS=0.000;MLEAC=2;MLEAF=1.00;MQ=43.63;QD=27.23;SOR=0.994	GT:AD:DP:GQ:PL	1/1:0,51:51:99:1417,152,0
2L	5280262	2L_5280262_SNP	T	C	2030.77	.	AC=2;AF=1.00;AN=2;DB;DP=49;ExcessHet=3.0103;FS=0.000;MLEAC=2;MLEAF=1.00;MQ=43.65;QD=30.74;SOR=0.818	GT:AD:DP:GQ:PL	1/1:0,49:49:99:2059,150,0
2L	5280280	.	T	TA	2004.73	.	AC=2;AF=1.00;AN=2;DP=46;ExcessHet=3.0103;FS=0.000;MLEAC=2;MLEAF=1.00;MQ=43.59;QD=26.84;SOR=0.693	GT:AD:DP:GQ:PL	1/1:0,46:46:99:2042,141,0
2L	5280301	2L_5280301_SNP	T	C	2110.77	.	AC=2;AF=1.00;AN=2;DB;DP=44;ExcessHet=3.0103;FS=0.000;MLEAC=2;MLEAF=1.00;MQ=43.96;QD=34.04;SOR=0.883	GT:AD:DP:GQ:PL	1/1:0,44:44:99:2139,147,0
2L	5280308	2L_5280308_SNP	A	T	1930.77	.	AC=2;AF=1.00;AN=2;DB;DP=44;ExcessHet=3.0103;FS=0.000;MLEAC=2;MLEAF=1.00;MQ=43.96;QD=31.44;SOR=0.784	GT:AD:DP:GQ:PL	1/1:0,44:44:99:1959,135,0
2L	5280388	2L_5280388_SNP	T	C	1168.77	.	AC=2;AF=1.00;AN=2;DB;DP=47;ExcessHet=3.0103;FS=0.000;MLEAC=2;MLEAF=1.00;MQ=43.96;QD=24.87;SOR=1.251	GT:AD:DP:GQ:PL	1/1:0,47:47:99:1197,138,0
2L	5280525	2L_5280525_SNP	G	A	2319.77	.	AC=2;AF=1.00;AN=2;DB;DP=53;ExcessHet=3.0103;FS=0.000;MLEAC=2;MLEAF=1.00;MQ=44.00;QD=28.14;SOR=1.179	GT:AD:DP:GQ:PL	1/1:0,53:53:99:2348,160,0
2L	5280528	2L_5280528_SNP	A	C	2344.77	.	AC=2;AF=1.00;AN=2;DB;DP=53;ExcessHet=3.0103;FS=0.000;MLEAC=2;MLEAF=1.00;MQ=44.00;QD=28.95;SOR=1.077	GT:AD:DP:GQ:PL	1/1:0,53:53:99:2373,163,0
2L	5280738	2L_5280738_SNP	T	G	1895.77	.	AC=2;AF=1.00;AN=2;DB;DP=69;ExcessHet=3.0103;FS=0.000;MLEAC=2;MLEAF=1.00;MQ=44.00;QD=27.47;SOR=0.844	GT:AD:DP:GQ:PL	1/1:0,69:69:99:1924,207,0
2L	5280876	2L_5280876_SNP	G	T	1444.77	.	AC=2;AF=1.00;AN=2;BaseQRankSum=1.806;ClippingRankSum=0.000;DB;DP=53;ExcessHet=3.0103;FS=0.000;MLEAC=2;MLEAF=1.00;MQ=44.00;MQRankSum=0.000;QD=27.26;ReadPosRankSum=1.207;SOR=0.290	GT:AD:DP:GQ:PL	1/1:1,52:53:99:1473,149,0
2L	5281116	2L_5281116_SNP	T	C	2637.77	.	AC=2;AF=1.00;AN=2;DB;DP=63;ExcessHet=3.0103;FS=0.000;MLEAC=2;MLEAF=1.00;MQ=43.76;QD=31.52;SOR=0.933	GT:AD:DP:GQ:PL	1/1:0,63:63:99:2666,199,0
2L	5281140	2L_5281140_SNP	G	T	2563.77	.	AC=2;AF=1.00;AN=2;DB;DP=57;ExcessHet=3.0103;FS=0.000;MLEAC=2;MLEAF=1.00;MQ=43.86;QD=28.05;SOR=1.047	GT:AD:DP:GQ:PL	1/1:0,57:57:99:2592,178,0
2L	5281155	2L_5281155_SNP	T	C	2372.77	.	AC=2;AF=1.00;AN=2;DB;DP=56;ExcessHet=3.0103;FS=0.000;MLEAC=2;MLEAF=1.00;MQ=43.86;QD=28.90;SOR=0.841	GT:AD:DP:GQ:PL	1/1:0,56:56:99:2401,169,0
2L	5281350	.	C	CATTGTGGCT	2666.73	.	AC=2;AF=1.00;AN=2;DP=59;ExcessHet=3.0103;FS=0.000;MLEAC=2;MLEAF=1.00;MQ=44.64;QD=23.59;SOR=0.836	GT:AD:DP:GQ:PL	1/1:0,58:58:99:2704,183,0
2L	5281737	2L_5281737_SNP	T	C	1372.77	.	AC=2;AF=1.00;AN=2;DB;DP=51;ExcessHet=3.0103;FS=0.000;MLEAC=2;MLEAF=1.00;MQ=43.85;QD=26.92;SOR=0.813	GT:AD:DP:GQ:PL	1/1:0,51:51:99:1401,153,0
2L	5281884	2L_5281884_SNP	C	A	2376.77	.	AC=2;AF=1.00;AN=2;DB;DP=54;ExcessHet=3.0103;FS=0.000;MLEAC=2;MLEAF=1.00;MQ=43.95;QD=33.01;SOR=2.137	GT:AD:DP:GQ:PL	1/1:0,54:54:99:2405,166,0
2L	5281890	2L_5281890_SNP	T	C	2437.77	.	AC=2;AF=1.00;AN=2;DB;DP=54;ExcessHet=3.0103;FS=0.000;MLEAC=2;MLEAF=1.00;MQ=43.95;QD=32.43;SOR=2.303	GT:AD:DP:GQ:PL	1/1:0,54:54:99:2466,169,0
2L	5281893	2L_5281893_SNP	C	T	2291.77	.	AC=2;AF=1.00;AN=2;DB;DP=50;ExcessHet=3.0103;FS=0.000;MLEAC=2;MLEAF=1.00;MQ=43.94;QD=28.98;SOR=2.303	GT:AD:DP:GQ:PL	1/1:0,50:50:99:2320,157,0
2L	5282013	2L_5282013_SNP	T	C	1454.77	.	AC=2;AF=1.00;AN=2;DB;DP=54;ExcessHet=3.0103;FS=0.000;MLEAC=2;MLEAF=1.00;MQ=44.00;QD=26.94;SOR=1.118	GT:AD:DP:GQ:PL	1/1:0,54:54:99:1483,161,0
2L	5282382	2L_5282382_SNP	A	G	1699.77	.	AC=2;AF=1.00;AN=2;DB;DP=62;ExcessHet=3.0103;FS=0.000;MLEAC=2;MLEAF=1.00;MQ=44.00;QD=27.87;SOR=1.022	GT:AD:DP:GQ:PL	1/1:0,61:61:99:1728,182,0
2L	5282956	2L_5282956_SNP	A	T	1365.77	.	AC=2;AF=1.00;AN=2;DB;DP=51;ExcessHet=3.0103;FS=0.000;MLEAC=2;MLEAF=1.00;MQ=42.27;QD=26.78;SOR=0.900	GT:AD:DP:GQ:PL	1/1:0,51:51:99:1394,152,0
2L	5282982	.	T	TTCTCCCAACTTAAATGTTTAAACTATC	2466.73	.	AC=2;AF=1.00;AN=2;DP=48;ExcessHet=3.0103;FS=0.000;MLEAC=2;MLEAF=1.00;MQ=41.80;QD=26.91;SOR=0.780	GT:AD:DP:GQ:PL	1/1:0,46:46:99:2504,168,0
2L	5283002	.	C	CAAA	1494.73	.	AC=2;AF=1.00;AN=2;DP=42;ExcessHet=3.0103;FS=0.000;MLEAC=1;MLEAF=0.500;MQ=41.82;QD=29.22;SOR=1.519	GT:AD:DP:GQ:PL	1/1:0,36:36:99:1524,131,0
2L	5283176	.	TAAA	T	2739.73	.	AC=2;AF=1.00;AN=2;DP=66;ExcessHet=3.0103;FS=0.000;MLEAC=2;MLEAF=1.00;MQ=43.30;QD=32.48;SOR=1.143	GT:AD:DP:GQ:PL	1/1:0,62:62:99:2777,187,0
2L	5283193	2L_5283193_SNP	G	A	2805.77	.	AC=2;AF=1.00;AN=2;DB;DP=64;ExcessHet=3.0103;FS=0.000;MLEAC=2;MLEAF=1.00;MQ=43.31;QD=34.01;SOR=1.127	GT:AD:DP:GQ:PL	1/1:0,64:64:99:2834,193,0
2L	5283327	2L_5283327_SNP	T	C	2074.77	.	AC=2;AF=1.00;AN=2;DB;DP=74;ExcessHet=3.0103;FS=0.000;MLEAC=2;MLEAF=1.00;MQ=43.81;QD=28.42;SOR=0.720	GT:AD:DP:GQ:PL	1/1:0,73:73:99:2103,219,0
2L	5283567	2L_5283567_SNP	C	T	1992.77	.	AC=2;AF=1.00;AN=2;DB;DP=72;ExcessHet=3.0103;FS=0.000;MLEAC=2;MLEAF=1.00;MQ=44.00;QD=28.07;SOR=1.117	GT:AD:DP:GQ:PL	1/1:0,71:71:99:2021,212,0
2L	5283646	2L_5283646_SNP	C	T	1948.77	.	AC=2;AF=1.00;AN=2;DB;DP=71;ExcessHet=3.0103;FS=0.000;MLEAC=2;MLEAF=1.00;MQ=43.97;QD=27.84;SOR=1.085	GT:AD:DP:GQ:PL	1/1:0,70:70:99:1977,209,0
2L	5284929	2L_5284929_SNP	T	C	1727.77	.	AC=2;AF=1.00;AN=2;DB;DP=64;ExcessHet=3.0103;FS=0.000;MLEAC=2;MLEAF=1.00;MQ=44.00;QD=27.87;SOR=1.329	GT:AD:DP:GQ:PL	1/1:0,62:62:99:1756,186,0
2L	5284969	2L_5284969_SNP	G	A	1720.77	.	AC=2;AF=1.00;AN=2;DB;DP=63;ExcessHet=3.0103;FS=0.000;MLEAC=2;MLEAF=1.00;MQ=44.00;QD=27.75;SOR=1.234	GT:AD:DP:GQ:PL	1/1:0,62:62:99:1749,186,0
2L	5285052	2L_5285052_SNP	A	G	2701.77	.	AC=2;AF=1.00;AN=2;DB;DP=62;ExcessHet=3.0103;FS=0.000;MLEAC=2;MLEAF=1.00;MQ=44.00;QD=37.36;SOR=0.693	GT:AD:DP:GQ:PL	1/1:0,62:62:99:2730,190,0
2L	5285062	2L_5285062_SNP	G	T	2868.77	.	AC=2;AF=1.00;AN=2;DB;DP=68;ExcessHet=3.0103;FS=0.000;MLEAC=2;MLEAF=1.00;MQ=43.96;QD=27.81;SOR=0.693	GT:AD:DP:GQ:PL	1/1:0,68:68:99:2897,205,0
2L	5285094	2L_5285094_SNP	C	T	2579.77	.	AC=2;AF=1.00;AN=2;DB;DP=62;ExcessHet=3.0103;FS=0.000;MLEAC=2;MLEAF=1.00;MQ=43.95;QD=27.95;SOR=1.197	GT:AD:DP:GQ:PL	1/1:0,61:61:99:2608,184,0
2L	5285106	2L_5285106_SNP	C	T	2586.77	.	AC=2;AF=1.00;AN=2;DB;DP=61;ExcessHet=3.0103;FS=0.000;MLEAC=2;MLEAF=1.00;MQ=43.95;QD=30.42;SOR=1.255	GT:AD:DP:GQ:PL	1/1:0,60:60:99:2615,186,0
2L	5285145	2L_5285145_SNP	T	C	1880.77	.	AC=2;AF=1.00;AN=2;DB;DP=72;ExcessHet=3.0103;FS=0.000;MLEAC=2;MLEAF=1.00;MQ=43.96;QD=26.49;SOR=1.042	GT:AD:DP:GQ:PL	1/1:0,71:71:99:1909,211,0
2L	5285968	2L_5285968_SNP	T	A	1967.77	.	AC=2;AF=1.00;AN=2;DB;DP=73;ExcessHet=3.0103;FS=0.000;MLEAC=2;MLEAF=1.00;MQ=43.97;QD=26.96;SOR=0.776	GT:AD:DP:GQ:PL	1/1:0,73:73:99:1996,219,0
2L	5286650	2L_5286650_SNP	A	T	1445.77	.	AC=2;AF=1.00;AN=2;DB;DP=53;ExcessHet=3.0103;FS=0.000;MLEAC=2;MLEAF=1.00;MQ=43.89;QD=27.28;SOR=0.730	GT:AD:DP:GQ:PL	1/1:0,53:53:99:1474,159,0
2L	5289099	.	C	CA	2085.73	.	AC=2;AF=1.00;AN=2;DP=67;ExcessHet=3.0103;FS=0.000;MLEAC=2;MLEAF=1.00;MQ=44.00;QD=31.60;SOR=0.754	GT:AD:DP:GQ:PL	1/1:0,66:66:99:2123,198,0
2L	5291452	.	T	TG	1807.73	.	AC=2;AF=1.00;AN=2;BaseQRankSum=0.964;ClippingRankSum=0.000;DP=65;ExcessHet=3.0103;FS=1.971;MLEAC=2;MLEAF=1.00;MQ=43.97;MQRankSum=-0.192;QD=27.81;ReadPosRankSum=-0.669;SOR=1.292	GT:AD:DP:GQ:PL	1/1:4,61:65:74:1845,74,0
2L	5291614	2L_5291614_SNP	T	A	1480.77	.	AC=2;AF=1.00;AN=2;DB;DP=55;ExcessHet=3.0103;FS=0.000;MLEAC=2;MLEAF=1.00;MQ=43.64;QD=26.92;SOR=0.804	GT:AD:DP:GQ:PL	1/1:0,55:55:99:1509,165,0
2L	5291640	2L_5291640_SNP	C	T	2447.77	.	AC=2;AF=1.00;AN=2;DB;DP=54;ExcessHet=3.0103;FS=0.000;MLEAC=2;MLEAF=1.00;MQ=43.38;QD=29.50;SOR=0.846	GT:AD:DP:GQ:PL	1/1:0,54:54:99:2476,169,0
2L	5291646	2L_5291646_SNP	A	G	2512.77	.	AC=2;AF=1.00;AN=2;DB;DP=58;ExcessHet=3.0103;FS=0.000;MLEAC=2;MLEAF=1.00;MQ=43.39;QD=31.29;SOR=0.836	GT:AD:DP:GQ:PL	1/1:0,58:58:99:2541,175,0
2L	5291697	.	CT	C	1845.73	.	AC=2;AF=1.00;AN=2;DP=67;ExcessHet=3.0103;FS=0.000;MLEAC=2;MLEAF=1.00;MQ=43.21;QD=28.84;SOR=0.966	GT:AD:DP:GQ:PL	1/1:0,64:64:99:1883,192,0
2L	5291729	.	A	ATATG	3096.73	.	AC=2;AF=1.00;AN=2;DP=71;ExcessHet=3.0103;FS=0.000;MLEAC=2;MLEAF=1.00;MQ=42.89;QD=31.68;SOR=1.011	GT:AD:DP:GQ:PL	1/1:0,70:70:99:3134,211,0
2L	5291741	2L_5291741_SNP	T	C	1781.77	.	AC=2;AF=1.00;AN=2;DB;DP=64;ExcessHet=3.0103;FS=0.000;MLEAC=2;MLEAF=1.00;MQ=42.73;QD=27.84;SOR=1.214	GT:AD:DP:GQ:PL	1/1:0,64:64:99:1810,191,0
2L	5291757	2L_5291757_SNP	T	C	1767.77	.	AC=2;AF=1.00;AN=2;DB;DP=66;ExcessHet=3.0103;FS=0.000;MLEAC=2;MLEAF=1.00;MQ=42.71;QD=26.78;SOR=1.284	GT:AD:DP:GQ:PL	1/1:0,66:66:99:1796,197,0
2L	5291806	.	T	TGC	2796.73	.	AC=2;AF=1.00;AN=2;DP=63;ExcessHet=3.0103;FS=0.000;MLEAC=2;MLEAF=1.00;MQ=42.66;QD=27.78;SOR=1.143	GT:AD:DP:GQ:PL	1/1:0,62:62:99:2834,190,0
2L	5291807	.	ATAGAT	A	2796.73	.	AC=2;AF=1.00;AN=2;DP=63;ExcessHet=3.0103;FS=0.000;MLEAC=2;MLEAF=1.00;MQ=42.66;QD=36.19;SOR=1.179	GT:AD:DP:GQ:PL	1/1:0,63:63:99:2834,190,0
2L	5291828	2L_5291828_SNP	T	A	1794.77	.	AC=2;AF=1.00;AN=2;BaseQRankSum=1.773;ClippingRankSum=0.000;DB;DP=66;ExcessHet=3.0103;FS=0.000;MLEAC=2;MLEAF=1.00;MQ=42.75;MQRankSum=0.721;QD=27.19;ReadPosRankSum=-0.105;SOR=0.437	GT:AD:DP:GQ:PL	1/1:1,65:66:99:1823,188,0
2L	5291853	2L_5291853_SNP	C	A	2808.77	.	AC=2;AF=1.00;AN=2;DB;DP=64;ExcessHet=3.0103;FS=0.000;MLEAC=2;MLEAF=1.00;MQ=42.87;QD=31.82;SOR=0.822	GT:AD:DP:GQ:PL	1/1:0,64:64:99:2837,193,0
2L	5291857	2L_5291857_SNP	G	A	2821.77	.	AC=2;AF=1.00;AN=2;DB;DP=62;ExcessHet=3.0103;FS=0.000;MLEAC=2;MLEAF=1.00;MQ=42.95;QD=32.54;SOR=0.826	GT:AD:DP:GQ:PL	1/1:0,62:62:99:2850,193,0
2L	5291983	.	ATGAAAAACAGT	A	2556.73	.	AC=2;AF=1.00;AN=2;DP=58;ExcessHet=3.0103;FS=0.000;MLEAC=2;MLEAF=1.00;MQ=43.15;QD=26.32;SOR=1.140	GT:AD:DP:GQ:PL	1/1:0,57:57:99:2594,175,0
2L	5292018	2L_5292018_SNP	G	T	2264.77	.	AC=2;AF=1.00;AN=2;DB;DP=53;ExcessHet=3.0103;FS=0.000;MLEAC=2;MLEAF=1.00;MQ=43.29;QD=33.04;SOR=1.077	GT:AD:DP:GQ:PL	1/1:0,53:53:99:2293,162,0
2L	5292254	2L_5292254_SNP	G	A	2181.77	.	AC=2;AF=1.00;AN=2;DB;DP=51;ExcessHet=3.0103;FS=0.000;MLEAC=2;MLEAF=1.00;MQ=43.73;QD=24.88;SOR=1.436	GT:AD:DP:GQ:PL	1/1:0,51:51:99:2210,152,0
2L	5292262	2L_5292262_SNP	C	T	2045.77	.	AC=2;AF=1.00;AN=2;DB;DP=46;ExcessHet=3.0103;FS=0.000;MLEAC=2;MLEAF=1.00;MQ=43.75;QD=32.63;SOR=1.464	GT:AD:DP:GQ:PL	1/1:0,46:46:99:2074,140,0
2L	5292264	2L_5292264_SNP	T	C	2041.77	.	AC=2;AF=1.00;AN=2;DB;DP=45;ExcessHet=3.0103;FS=0.000;MLEAC=2;MLEAF=1.00;MQ=43.74;QD=31.63;SOR=1.414	GT:AD:DP:GQ:PL	1/1:0,45:45:99:2070,138,0
2L	5292274	.	C	CAAA	1875.73	.	AC=2;AF=1.00;AN=2;DP=42;ExcessHet=3.0103;FS=0.000;MLEAC=2;MLEAF=1.00;MQ=43.77;QD=30.16;SOR=1.179	GT:AD:DP:GQ:PL	1/1:0,42:42:99:1913,144,0
2L	5292472	2L_5292472_SNP	T	C	1658.77	.	AC=2;AF=1.00;AN=2;BaseQRankSum=1.885;ClippingRankSum=0.000;DB;DP=62;ExcessHet=3.0103;FS=0.000;MLEAC=2;MLEAF=1.00;MQ=43.74;MQRankSum=-0.237;QD=26.75;ReadPosRankSum=-0.545;SOR=0.274	GT:AD:DP:GQ:PL	1/1:1,61:62:99:1687,175,0
2L	5292832	2L_5292832_SNP	A	G	1476.77	.	AC=2;AF=1.00;AN=2;DB;DP=55;ExcessHet=3.0103;FS=0.000;MLEAC=2;MLEAF=1.00;MQ=43.96;QD=26.85;SOR=1.159	GT:AD:DP:GQ:PL	1/1:0,55:55:99:1505,164,0
2L	5292965	.	C	CCAGAA	1928.73	.	AC=2;AF=1.00;AN=2;DP=48;ExcessHet=3.0103;FS=0.000;MLEAC=2;MLEAF=1.00;MQ=43.92;QD=32.02;SOR=0.836	GT:AD:DP:GQ:PL	1/1:0,43:43:99:1966,132,0
2L	5292997	2L_5292997_SNP	C	T	1373.77	.	AC=2;AF=1.00;AN=2;DB;DP=50;ExcessHet=3.0103;FS=0.000;MLEAC=2;MLEAF=1.00;MQ=43.85;QD=28.04;SOR=0.733	GT:AD:DP:GQ:PL	1/1:0,49:49:99:1402,147,0
2L	5293055	2L_5293055_SNP	T	A	1237.77	.	AC=2;AF=1.00;AN=2;BaseQRankSum=1.547;ClippingRankSum=0.000;DB;DP=58;ExcessHet=3.0103;FS=0.000;MLEAC=2;MLEAF=1.00;MQ=43.67;MQRankSum=-0.602;QD=23.80;ReadPosRankSum=-1.535;SOR=0.446	GT:AD:DP:GQ:PL	1/1:3,49:52:61:1266,61,0
2L	5293228	2L_5293228_SNP	C	T	1860.77	.	AC=2;AF=1.00;AN=2;DB;DP=68;ExcessHet=3.0103;FS=0.000;MLEAC=2;MLEAF=1.00;MQ=44.00;QD=27.36;SOR=1.098	GT:AD:DP:GQ:PL	1/1:0,68:68:99:1889,204,0
2L	5293362	2L_5293362_SNP	A	T	3338.77	.	AC=2;AF=1.00;AN=2;DB;DP=78;ExcessHet=3.0103;FS=0.000;MLEAC=2;MLEAF=1.00;MQ=43.97;QD=26.03;SOR=1.012	GT:AD:DP:GQ:PL	1/1:0,77:77:99:3367,232,0
2L	5293372	2L_5293372_SNP	C	T	3292.77	.	AC=2;AF=1.00;AN=2;DB;DP=76;ExcessHet=3.0103;FS=0.000;MLEAC=2;MLEAF=1.00;MQ=43.97;QD=25.64;SOR=1.164	GT:AD:DP:GQ:PL	1/1:0,75:75:99:3321,229,0
2L	5293714	2L_5293714_SNP	C	A	1925.77	.	AC=2;AF=1.00;AN=2;DB;DP=69;ExcessHet=3.0103;FS=0.000;MLEAC=2;MLEAF=1.00;MQ=43.69;QD=27.91;SOR=1.131	GT:AD:DP:GQ:PL	1/1:0,69:69:99:1954,207,0
2L	5293727	2L_5293727_SNP	A	T	3240.77	.	AC=2;AF=1.00;AN=2;DB;DP=71;ExcessHet=3.0103;FS=0.000;MLEAC=2;MLEAF=1.00;MQ=43.64;QD=33.52;SOR=0.971	GT:AD:DP:GQ:PL	1/1:0,71:71:99:3269,229,0
2L	5293734	2L_5293734_SNP	G	C	3245.77	.	AC=2;AF=1.00;AN=2;DB;DP=74;ExcessHet=3.0103;FS=0.000;MLEAC=2;MLEAF=1.00;MQ=43.66;QD=35.05;SOR=0.864	GT:AD:DP:GQ:PL	1/1:0,74:74:99:3274,229,0
2L	5293797	2L_5293797_SNP	A	T	3642.77	.	AC=2;AF=1.00;AN=2;DB;DP=78;ExcessHet=3.0103;FS=0.000;MLEAC=2;MLEAF=1.00;MQ=43.47;QD=30.74;SOR=0.744	GT:AD:DP:GQ:PL	1/1:0,78:78:99:3671,249,0
2L	5293798	.	C	CCAATGCCGA	3633.73	.	AC=2;AF=1.00;AN=2;DP=77;ExcessHet=3.0103;FS=0.000;MLEAC=2;MLEAF=1.00;MQ=43.46;QD=28.09;SOR=0.772	GT:AD:DP:GQ:PL	1/1:0,77:77:99:3671,249,0
2L	5293891	2L_5293891_SNP	A	G	1700.77	.	AC=2;AF=1.00;AN=2;DB;DP=62;ExcessHet=3.0103;FS=0.000;MLEAC=2;MLEAF=1.00;MQ=43.65;QD=27.43;SOR=1.057	GT:AD:DP:GQ:PL	1/1:0,62:62:99:1729,186,0
2L	5293933	2L_5293933_SNP	G	A	2232.77	.	AC=2;AF=1.00;AN=2;DB;DP=79;ExcessHet=3.0103;FS=0.000;MLEAC=2;MLEAF=1.00;MQ=43.75;QD=28.26;SOR=0.941	GT:AD:DP:GQ:PL	1/1:0,79:79:99:2261,237,0
2L	5293950	2L_5293950_SNP	A	G	2280.77	.	AC=2;AF=1.00;AN=2;DB;DP=84;ExcessHet=3.0103;FS=0.000;MLEAC=2;MLEAF=1.00;MQ=43.77;QD=27.15;SOR=0.791	GT:AD:DP:GQ:PL	1/1:0,84:84:99:2309,250,0
2L	5293974	2L_5293974_SNP	T	C	2122.77	.	AC=2;AF=1.00;AN=2;DB;DP=77;ExcessHet=3.0103;FS=0.000;MLEAC=2;MLEAF=1.00;MQ=43.77;QD=27.57;SOR=0.719	GT:AD:DP:GQ:PL	1/1:0,77:77:99:2151,231,0
2L	5294038	2L_5294038_SNP	C	T	2189.77	.	AC=2;AF=1.00;AN=2;DB;DP=80;ExcessHet=3.0103;FS=0.000;MLEAC=2;MLEAF=1.00;MQ=43.71;QD=27.37;SOR=0.743	GT:AD:DP:GQ:PL	1/1:0,80:80:99:2218,240,0
2L	5294084	.	T	TATC	3263.73	.	AC=2;AF=1.00;AN=2;DP=72;ExcessHet=3.0103;FS=0.000;MLEAC=2;MLEAF=1.00;MQ=43.81;QD=29.19;SOR=0.840	GT:AD:DP:GQ:PL	1/1:0,71:71:99:3301,223,0
2L	5294088	2L_5294088_SNP	G	T	3197.77	.	AC=2;AF=1.00;AN=2;DB;DP=69;ExcessHet=3.0103;FS=0.000;MLEAC=2;MLEAF=1.00;MQ=43.83;QD=32.92;SOR=0.910	GT:AD:DP:GQ:PL	1/1:0,69:69:99:3226,217,0
2L	5294173	2L_5294173_SNP	A	G	3473.77	.	AC=2;AF=1.00;AN=2;DB;DP=76;ExcessHet=3.0103;FS=0.000;MLEAC=2;MLEAF=1.00;MQ=43.77;QD=34.46;SOR=0.984	GT:AD:DP:GQ:PL	1/1:0,76:76:99:3502,235,0
2L	5294175	2L_5294175_SNP	A	G	3502.77	.	AC=2;AF=1.00;AN=2;DB;DP=77;ExcessHet=3.0103;FS=0.000;MLEAC=2;MLEAF=1.00;MQ=43.77;QD=30.27;SOR=1.012	GT:AD:DP:GQ:PL	1/1:0,77:77:99:3531,238,0
2L	5294184	2L_5294184_SNP	T	G	3187.77	.	AC=2;AF=1.00;AN=2;DB;DP=71;ExcessHet=3.0103;FS=0.000;MLEAC=2;MLEAF=1.00;MQ=43.83;QD=26.06;SOR=0.840	GT:AD:DP:GQ:PL	1/1:0,71:71:99:3216,217,0
2L	5294245	2L_5294245_SNP	G	A	1912.77	.	AC=2;AF=1.00;AN=2;DB;DP=70;ExcessHet=3.0103;FS=0.000;MLEAC=2;MLEAF=1.00;MQ=43.89;QD=27.33;SOR=1.163	GT:AD:DP:GQ:PL	1/1:0,70:70:99:1941,210,0
2L	5294260	2L_5294260_SNP	C	T	1969.77	.	AC=2;AF=1.00;AN=2;DB;DP=70;ExcessHet=3.0103;FS=0.000;MLEAC=2;MLEAF=1.00;MQ=43.89;QD=28.14;SOR=1.011	GT:AD:DP:GQ:PL	1/1:0,70:70:99:1998,210,0
2L	5294421	2L_5294421_SNP	C	G	3085.77	.	AC=2;AF=1.00;AN=2;BaseQRankSum=1.474;ClippingRankSum=0.000;DB;DP=72;ExcessHet=3.0103;FS=0.000;MLEAC=2;MLEAF=1.00;MQ=44.00;MQRankSum=0.000;QD=25.43;ReadPosRankSum=-0.517;SOR=0.258	GT:AD:DP:GQ:PL	1/1:1,71:72:99:3114,162,0
2L	5294431	2L_5294431_SNP	C	T	3225.77	.	AC=2;AF=1.00;AN=2;BaseQRankSum=0.258;ClippingRankSum=0.000;DB;DP=76;ExcessHet=3.0103;FS=0.000;MLEAC=2;MLEAF=1.00;MQ=44.00;MQRankSum=0.000;QD=36.13;ReadPosRankSum=1.439;SOR=0.256	GT:AD:DP:GQ:PL	1/1:1,75:76:99:3254,177,0
2L	5294901	2L_5294901_SNP	T	C	2611.77	.	AC=2;AF=1.00;AN=2;DB;DP=96;ExcessHet=3.0103;FS=0.000;MLEAC=2;MLEAF=1.00;MQ=44.00;QD=27.21;SOR=1.190	GT:AD:DP:GQ:PL	1/1:0,96:96:99:2640,286,0
2L	5295435	2L_5295435_SNP	C	T	2283.77	.	AC=2;AF=1.00;AN=2;DB;DP=80;ExcessHet=3.0103;FS=0.000;MLEAC=2;MLEAF=1.00;MQ=43.63;QD=28.55;SOR=1.310	GT:AD:DP:GQ:PL	1/1:0,80:80:99:2312,240,0
2L	5295461	2L_5295461_SNP	T	C	2121.77	.	AC=2;AF=1.00;AN=2;DB;DP=77;ExcessHet=3.0103;FS=0.000;MLEAC=2;MLEAF=1.00;MQ=43.48;QD=27.56;SOR=0.887	GT:AD:DP:GQ:PL	1/1:0,77:77:99:2150,230,0
2L	5295475	2L_5295475_SNP	C	T	2161.77	.	AC=2;AF=1.00;AN=2;DB;DP=77;ExcessHet=3.0103;FS=0.000;MLEAC=2;MLEAF=1.00;MQ=43.45;QD=28.07;SOR=0.772	GT:AD:DP:GQ:PL	1/1:0,77:77:99:2190,231,0
2L	5295499	2L_5295499_SNP	T	A	3654.77	.	AC=2;AF=1.00;AN=2;DB;DP=82;ExcessHet=3.0103;FS=0.000;MLEAC=2;MLEAF=1.00;MQ=43.43;QD=32.61;SOR=0.846	GT:AD:DP:GQ:PL	1/1:0,82:82:99:3683,253,0
2L	5295506	2L_5295506_SNP	A	G	3569.77	.	AC=2;AF=1.00;AN=2;DB;DP=81;ExcessHet=3.0103;FS=0.000;MLEAC=2;MLEAF=1.00;MQ=43.44;QD=22.08;SOR=0.821	GT:AD:DP:GQ:PL	1/1:0,81:81:99:3598,244,0
2L	5295528	2L_5295528_SNP	A	G	4012.77	.	AC=2;AF=1.00;AN=2;DB;DP=89;ExcessHet=3.0103;FS=0.000;MLEAC=2;MLEAF=1.00;MQ=43.49;QD=33.04;SOR=0.965	GT:AD:DP:GQ:PL	1/1:0,89:89:99:4041,274,0
2L	5295530	2L_5295530_INS	T	TTTGTC	4093.73	.	AC=2;AF=1.00;AN=2;DB;DP=89;ExcessHet=3.0103;FS=0.000;MLEAC=2;MLEAF=1.00;MQ=43.49;QD=26.94;SOR=1.022	GT:AD:DP:GQ:PL	1/1:0,89:89:99:4131,280,0
2L	5295544	2L_5295544_SNP	T	A	2643.77	.	AC=2;AF=1.00;AN=2;DB;DP=96;ExcessHet=3.0103;FS=0.000;MLEAC=2;MLEAF=1.00;MQ=43.57;QD=27.83;SOR=1.053	GT:AD:DP:GQ:PL	1/1:0,95:95:99:2672,285,0
2L	5295567	2L_5295567_SNP	C	T	2773.77	.	AC=2;AF=1.00;AN=2;DB;DP=99;ExcessHet=3.0103;FS=0.000;MLEAC=2;MLEAF=1.00;MQ=43.74;QD=28.02;SOR=1.321	GT:AD:DP:GQ:PL	1/1:0,99:99:99:2802,296,0
2L	5295653	2L_5295653_SNP	G	A	2756.77	.	AC=2;AF=1.00;AN=2;DB;DP=100;ExcessHet=3.0103;FS=0.000;MLEAC=2;MLEAF=1.00;MQ=43.80;QD=27.57;SOR=0.693	GT:AD:DP:GQ:PL	1/1:0,100:100:99:2785,300,0
2L	5295715	2L_5295715_SNP	C	A	3888.77	.	AC=2;AF=1.00;AN=2;DB;DP=89;ExcessHet=3.0103;FS=0.000;MLEAC=2;MLEAF=1.00;MQ=43.74;QD=33.04;SOR=0.859	GT:AD:DP:GQ:PL	1/1:0,89:89:99:3917,268,0
2L	5295722	2L_5295722_SNP	A	G	3866.77	.	AC=2;AF=1.00;AN=2;DB;DP=88;ExcessHet=3.0103;FS=0.000;MLEAC=2;MLEAF=1.00;MQ=43.73;QD=27.98;SOR=0.786	GT:AD:DP:GQ:PL	1/1:0,88:88:99:3895,265,0
2L	5295815	2L_5295815_SNP	G	A	3011.77	.	AC=2;AF=1.00;AN=2;DB;DP=68;ExcessHet=3.0103;FS=0.000;MLEAC=2;MLEAF=1.00;MQ=43.71;QD=26.08;SOR=0.880	GT:AD:DP:GQ:PL	1/1:0,68:68:99:3040,211,0
2L	5295827	2L_5295827_SNP	G	A	3059.77	.	AC=2;AF=1.00;AN=2;DB;DP=71;ExcessHet=3.0103;FS=0.000;MLEAC=2;MLEAF=1.00;MQ=43.61;QD=30.38;SOR=0.904	GT:AD:DP:GQ:PL	1/1:0,71:71:99:3088,217,0
2L	5295872	2L_5295872_SNP	T	G	3649.77	.	AC=2;AF=1.00;AN=2;BaseQRankSum=0.800;ClippingRankSum=0.000;DB;DP=84;ExcessHet=3.0103;FS=0.000;MLEAC=2;MLEAF=1.00;MQ=43.75;MQRankSum=-0.202;QD=25.89;ReadPosRankSum=-0.721;SOR=0.432	GT:AD:DP:GQ:PL	1/1:1,82:83:99:3678,213,0
2L	5295875	2L_5295875_SNP	T	C	3682.77	.	AC=2;AF=1.00;AN=2;BaseQRankSum=0.865;ClippingRankSum=0.000;DB;DP=85;ExcessHet=3.0103;FS=0.000;MLEAC=2;MLEAF=1.00;MQ=43.72;MQRankSum=-0.231;QD=34.62;ReadPosRankSum=-0.584;SOR=0.446	GT:AD:DP:GQ:PL	1/1:1,83:84:99:3711,216,0
2L	5296008	2L_5296008_SNP	T	C	4296.77	.	AC=2;AF=1.00;AN=2;DB;DP=100;ExcessHet=3.0103;FS=0.000;MLEAC=2;MLEAF=1.00;MQ=43.96;QD=35.40;SOR=1.059	GT:AD:DP:GQ:PL	1/1:0,100:100:99:4325,306,0
2L	5296013	2L_5296013_SNP	C	G	4221.77	.	AC=2;AF=1.00;AN=2;DB;DP=95;ExcessHet=3.0103;FS=0.000;MLEAC=2;MLEAF=1.00;MQ=43.96;QD=28.72;SOR=1.167	GT:AD:DP:GQ:PL	1/1:0,95:95:99:4250,300,0
2L	5296021	.	T	TA	1808.73	.	AC=2;AF=1.00;AN=2;DP=93;ExcessHet=3.0103;FS=0.000;MLEAC=2;MLEAF=1.00;MQ=43.96;QD=22.33;SOR=0.995	GT:AD:DP:GQ:PL	1/1:0,81:81:99:1846,241,0
2L	5296292	2L_5296292_SNP	A	C	3564.77	.	AC=2;AF=1.00;AN=2;DB;DP=80;ExcessHet=3.0103;FS=0.000;MLEAC=2;MLEAF=1.00;MQ=44.00;QD=31.69;SOR=0.796	GT:AD:DP:GQ:PL	1/1:0,80:80:99:3593,250,0
2L	5296300	2L_5296300_SNP	A	T	3477.77	.	AC=2;AF=1.00;AN=2;DB;DP=79;ExcessHet=3.0103;FS=0.000;MLEAC=2;MLEAF=1.00;MQ=44.00;QD=23.84;SOR=0.941	GT:AD:DP:GQ:PL	1/1:0,79:79:99:3506,241,0
2L	5296969	2L_5296969_SNP	G	C	1585.77	.	AC=2;AF=1.00;AN=2;DB;DP=59;ExcessHet=3.0103;FS=0.000;MLEAC=2;MLEAF=1.00;MQ=43.68;QD=27.34;SOR=1.085	GT:AD:DP:GQ:PL	1/1:0,58:58:99:1614,174,0
2L	5296986	.	G	GA	2482.73	.	AC=2;AF=1.00;AN=2;DP=58;ExcessHet=3.0103;FS=0.000;MLEAC=2;MLEAF=1.00;MQ=43.67;QD=29.28;SOR=1.061	GT:AD:DP:GQ:PL	1/1:0,55:55:99:2520,169,0
2L	5296987	.	T	TGA	2482.73	.	AC=2;AF=1.00;AN=2;DP=56;ExcessHet=3.0103;FS=0.000;MLEAC=2;MLEAF=1.00;MQ=43.66;QD=28.92;SOR=1.061	GT:AD:DP:GQ:PL	1/1:0,55:55:99:2520,169,0
2L	5296992	2L_5296992_SNP	T	G	2536.77	.	AC=2;AF=1.00;AN=2;DB;DP=56;ExcessHet=3.0103;FS=0.000;MLEAC=2;MLEAF=1.00;MQ=43.66;QD=23.99;SOR=1.159	GT:AD:DP:GQ:PL	1/1:0,55:55:99:2565,172,0
2L	5296995	.	GA	G	2482.73	.	AC=2;AF=1.00;AN=2;DP=56;ExcessHet=3.0103;FS=0.000;MLEAC=2;MLEAF=1.00;MQ=43.59;QD=30.50;SOR=1.262	GT:AD:DP:GQ:PL	1/1:0,55:55:99:2520,169,0
2L	5297006	2L_5297006_SNP	C	T	2468.77	.	AC=2;AF=1.00;AN=2;DB;DP=56;ExcessHet=3.0103;FS=0.000;MLEAC=2;MLEAF=1.00;MQ=43.59;QD=29.72;SOR=1.262	GT:AD:DP:GQ:PL	1/1:0,55:55:99:2497,169,0
2L	5297008	2L_5297008_SNP	T	G	2468.77	.	AC=2;AF=1.00;AN=2;DB;DP=55;ExcessHet=3.0103;FS=0.000;MLEAC=2;MLEAF=1.00;MQ=43.58;QD=30.25;SOR=1.329	GT:AD:DP:GQ:PL	1/1:0,54:54:99:2497,168,0
2L	5297034	2L_5297034_SNP	C	A	1643.77	.	AC=2;AF=1.00;AN=2;BaseQRankSum=1.760;ClippingRankSum=0.000;DB;DP=63;ExcessHet=3.0103;FS=0.000;MLEAC=2;MLEAF=1.00;MQ=43.63;MQRankSum=-0.336;QD=26.51;ReadPosRankSum=-0.392;SOR=0.456	GT:AD:DP:GQ:PL	1/1:1,61:62:99:1672,175,0
2L	5297871	.	C	CT	514.73	.	AC=2;AF=1.00;AN=2;DP=53;ExcessHet=3.0103;FS=0.000;MLEAC=2;MLEAF=1.00;MQ=43.89;QD=15.60;SOR=1.214	GT:AD:DP:GQ:PL	1/1:2,31:33:76:552,76,0
2L	5298948	2L_5298948_SNP	A	G	1697.77	.	AC=2;AF=1.00;AN=2;DB;DP=61;ExcessHet=3.0103;FS=0.000;MLEAC=2;MLEAF=1.00;MQ=43.95;QD=28.30;SOR=1.571	GT:AD:DP:GQ:PL	1/1:0,60:60:99:1726,180,0
2L	5299120	2L_5299120_SNP	A	T	2583.77	.	AC=2;AF=1.00;AN=2;BaseQRankSum=-0.710;ClippingRankSum=0.000;DB;DP=61;ExcessHet=3.0103;FS=3.540;MLEAC=2;MLEAF=1.00;MQ=43.68;MQRankSum=-0.399;QD=29.14;ReadPosRankSum=-0.623;SOR=0.658	GT:AD:DP:GQ:PL	1/1:1,60:61:99:2612,139,0
2L	5299131	2L_5299131_SNP	T	C	2610.77	.	AC=2;AF=1.00;AN=2;BaseQRankSum=1.433;ClippingRankSum=0.000;DB;DP=65;ExcessHet=3.0103;FS=3.505;MLEAC=2;MLEAF=1.00;MQ=43.70;MQRankSum=-0.384;QD=32.38;ReadPosRankSum=-0.664;SOR=0.630	GT:AD:DP:GQ:PL	1/1:1,64:65:99:2639,142,0
2L	5299373	2L_5299373_SNP	G	A	1685.77	.	AC=2;AF=1.00;AN=2;DB;DP=60;ExcessHet=3.0103;FS=0.000;MLEAC=2;MLEAF=1.00;MQ=42.87;QD=28.10;SOR=0.906	GT:AD:DP:GQ:PL	1/1:0,60:60:99:1714,180,0
2L	5299409	.	A	AGAAAAACGTTTTTTTT	2881.73	.	AC=2;AF=1.00;AN=2;DP=58;ExcessHet=3.0103;FS=0.000;MLEAC=2;MLEAF=1.00;MQ=42.48;QD=31.73;SOR=1.085	GT:AD:DP:GQ:PL	1/1:0,58:58:99:2919,196,0
2L	5299477	2L_5299477_SNP	A	G	2825.77	.	AC=2;AF=1.00;AN=2;DB;DP=63;ExcessHet=3.0103;FS=0.000;MLEAC=2;MLEAF=1.00;MQ=42.55;QD=29.60;SOR=0.933	GT:AD:DP:GQ:PL	1/1:0,63:63:99:2854,193,0
2L	5299480	2L_5299480_SNP	A	T	2844.77	.	AC=2;AF=1.00;AN=2;DB;DP=64;ExcessHet=3.0103;FS=0.000;MLEAC=2;MLEAF=1.00;MQ=42.62;QD=29.77;SOR=0.892	GT:AD:DP:GQ:PL	1/1:0,64:64:99:2873,193,0
2L	5299484	2L_5299484_SNP	A	T	2806.77	.	AC=2;AF=1.00;AN=2;DB;DP=62;ExcessHet=3.0103;FS=0.000;MLEAC=2;MLEAF=1.00;MQ=42.65;QD=27.06;SOR=0.899	GT:AD:DP:GQ:PL	1/1:0,62:62:99:2835,190,0
2L	5299485	2L_5299485_SNP	G	A	2806.77	.	AC=2;AF=1.00;AN=2;DB;DP=62;ExcessHet=3.0103;FS=0.000;MLEAC=2;MLEAF=1.00;MQ=42.69;QD=32.15;SOR=0.976	GT:AD:DP:GQ:PL	1/1:0,62:62:99:2835,190,0
2L	5299491	2L_5299491_SNP	C	T	2652.77	.	AC=2;AF=1.00;AN=2;DB;DP=59;ExcessHet=3.0103;FS=0.000;MLEAC=2;MLEAF=1.00;MQ=42.77;QD=32.08;SOR=0.950	GT:AD:DP:GQ:PL	1/1:0,59:59:99:2681,181,0
2L	5299502	2L_5299502_SNP	T	C	2690.77	.	AC=2;AF=1.00;AN=2;DB;DP=62;ExcessHet=3.0103;FS=0.000;MLEAC=2;MLEAF=1.00;MQ=43.02;QD=28.86;SOR=1.143	GT:AD:DP:GQ:PL	1/1:0,62:62:99:2719,190,0
2L	5299650	2L_5299650_SNP	T	C	3036.77	.	AC=2;AF=1.00;AN=2;DB;DP=72;ExcessHet=3.0103;FS=0.000;MLEAC=2;MLEAF=1.00;MQ=43.36;QD=30.65;SOR=0.807	GT:AD:DP:GQ:PL	1/1:0,72:72:99:3065,220,0
2L	5299671	.	CTGTCTTG	C	3412.73	.	AC=2;AF=1.00;AN=2;DP=75;ExcessHet=3.0103;FS=0.000;MLEAC=2;MLEAF=1.00;MQ=43.16;QD=27.04;SOR=0.892	GT:AD:DP:GQ:PL	1/1:0,75:75:99:3450,232,0
2L	5299693	.	AAC	A	3292.73	.	AC=2;AF=1.00;AN=2;DP=74;ExcessHet=3.0103;FS=0.000;MLEAC=2;MLEAF=1.00;MQ=43.12;QD=29.57;SOR=0.927	GT:AD:DP:GQ:PL	1/1:0,74:74:99:3330,223,0
2L	5299710	2L_5299710_SNP	G	A	3154.77	.	AC=2;AF=1.00;AN=2;DB;DP=72;ExcessHet=3.0103;FS=0.000;MLEAC=2;MLEAF=1.00;MQ=43.24;QD=28.86;SOR=1.002	GT:AD:DP:GQ:PL	1/1:0,72:72:99:3183,220,0
2L	5299761	.	CGTGT	C	3041.73	.	AC=2;AF=1.00;AN=2;DP=72;ExcessHet=3.0103;FS=0.000;MLEAC=2;MLEAF=1.00;MQ=43.37;QD=31.80;SOR=1.211	GT:AD:DP:GQ:PL	1/1:0,69:69:99:3079,208,0
2L	5299777	2L_5299777_SNP	T	A	3201.77	.	AC=2;AF=1.00;AN=2;DB;DP=74;ExcessHet=3.0103;FS=0.000;MLEAC=2;MLEAF=1.00;MQ=43.46;QD=26.20;SOR=1.209	GT:AD:DP:GQ:PL	1/1:0,74:74:99:3230,223,0
2L	5300043	.	TTA	T	1863.73	.	AC=2;AF=1.00;AN=2;DP=67;ExcessHet=3.0103;FS=0.000;MLEAC=2;MLEAF=1.00;MQ=44.00;QD=30.06;SOR=0.758	GT:AD:DP:GQ:PL	1/1:0,62:62:99:1901,187,0
2L	5300288	2L_5300288_SNP	A	T	1149.77	.	AC=2;AF=1.00;AN=2;DB;DP=44;ExcessHet=3.0103;FS=0.000;MLEAC=2;MLEAF=1.00;MQ=43.96;QD=26.74;SOR=0.739	GT:AD:DP:GQ:PL	1/1:0,43:43:99:1178,128,0
2L	5300705	2L_5300705_SNP	A	C	2103.77	.	AC=2;AF=1.00;AN=2;DB;DP=49;ExcessHet=3.0103;FS=0.000;MLEAC=2;MLEAF=1.00;MQ=44.00;QD=25.79;SOR=1.562	GT:AD:DP:GQ:PL	1/1:0,48:48:99:2132,144,0
2L	5300710	2L_5300710_SNP	C	T	2148.77	.	AC=2;AF=1.00;AN=2;DB;DP=48;ExcessHet=3.0103;FS=0.000;MLEAC=2;MLEAF=1.00;MQ=44.00;QD=24.86;SOR=1.378	GT:AD:DP:GQ:PL	1/1:0,47:47:99:2177,147,0
2L	5300712	2L_5300712_SNP	A	C	2119.77	.	AC=2;AF=1.00;AN=2;DB;DP=47;ExcessHet=3.0103;FS=0.000;MLEAC=2;MLEAF=1.00;MQ=44.00;QD=25.92;SOR=1.329	GT:AD:DP:GQ:PL	1/1:0,46:46:99:2148,144,0
2L	5300746	.	T	TA	2151.73	.	AC=2;AF=1.00;AN=2;DP=56;ExcessHet=3.0103;FS=0.000;MLEAC=2;MLEAF=1.00;MQ=44.00;QD=25.69;SOR=1.270	GT:AD:DP:GQ:PL	1/1:0,50:50:99:2189,150,0
2L	5300752	.	T	A	2218.77	.	AC=2;AF=1.00;AN=2;DP=51;ExcessHet=3.0103;FS=0.000;MLEAC=2;MLEAF=1.00;MQ=44.00;QD=27.09;SOR=1.157	GT:AD:DP:GQ:PL	1/1:0,50:50:99:2247,156,0
2L	5300901	2L_5300901_SNP	T	A	1610.77	.	AC=2;AF=1.00;AN=2;DB;DP=57;ExcessHet=3.0103;FS=0.000;MLEAC=2;MLEAF=1.00;MQ=44.00;QD=28.26;SOR=1.342	GT:AD:DP:GQ:PL	1/1:0,57:57:99:1639,171,0
2L	5301002	2L_5301002_SNP	G	A	1088.77	.	AC=2;AF=1.00;AN=2;DB;DP=41;ExcessHet=3.0103;FS=0.000;MLEAC=2;MLEAF=1.00;MQ=43.95;QD=26.56;SOR=1.845	GT:AD:DP:GQ:PL	1/1:0,41:41:99:1117,123,0
2L	5301165	2L_5301165_SNP	G	T	1351.77	.	AC=2;AF=1.00;AN=2;DB;DP=51;ExcessHet=3.0103;FS=0.000;MLEAC=2;MLEAF=1.00;MQ=44.00;QD=27.04;SOR=0.952	GT:AD:DP:GQ:PL	1/1:0,50:50:99:1380,149,0
2L	5301324	2L_5301324_SNP	C	T	1313.77	.	AC=2;AF=1.00;AN=2;DB;DP=51;ExcessHet=3.0103;FS=0.000;MLEAC=2;MLEAF=1.00;MQ=43.96;QD=26.81;SOR=0.733	GT:AD:DP:GQ:PL	1/1:0,49:49:99:1342,146,0
2L	5301421	.	C	CT	2065.73	.	AC=2;AF=1.00;AN=2;DP=48;ExcessHet=3.0103;FS=0.000;MLEAC=2;MLEAF=1.00;MQ=43.96;QD=28.98;SOR=0.866	GT:AD:DP:GQ:PL	1/1:0,48:48:99:2103,144,0
2L	5301424	.	C	A	2102.77	.	AC=2;AF=1.00;AN=2;DP=48;ExcessHet=3.0103;FS=0.000;MLEAC=2;MLEAF=1.00;MQ=43.96;QD=34.31;SOR=0.776	GT:AD:DP:GQ:PL	1/1:0,48:48:99:2131,147,0
2L	5301546	2L_5301546_SNP	A	G	1399.77	.	AC=2;AF=1.00;AN=2;DB;DP=53;ExcessHet=3.0103;FS=0.000;MLEAC=2;MLEAF=1.00;MQ=44.00;QD=26.41;SOR=1.524	GT:AD:DP:GQ:PL	1/1:0,53:53:99:1428,158,0
2L	5301723	2L_5301723_SNP	G	A	1354.77	.	AC=2;AF=1.00;AN=2;BaseQRankSum=1.839;ClippingRankSum=0.000;DB;DP=52;ExcessHet=3.0103;FS=0.000;MLEAC=2;MLEAF=1.00;MQ=44.00;MQRankSum=0.000;QD=26.05;ReadPosRankSum=1.583;SOR=0.354	GT:AD:DP:GQ:PL	1/1:1,51:52:99:1383,146,0
2L	5301826	2L_5301826_SNP	T	C	1761.77	.	AC=2;AF=1.00;AN=2;DB;DP=68;ExcessHet=3.0103;FS=0.000;MLEAC=2;MLEAF=1.00;MQ=44.00;QD=26.30;SOR=0.917	GT:AD:DP:GQ:PL	1/1:0,67:67:99:1790,199,0
2L	5301837	.	AG	A	2920.73	.	AC=2;AF=1.00;AN=2;DP=68;ExcessHet=3.0103;FS=0.000;MLEAC=2;MLEAF=1.00;MQ=44.00;QD=27.13;SOR=0.723	GT:AD:DP:GQ:PL	1/1:0,67:67:99:2958,202,0
2L	5301842	2L_5301842_SNP	G	A	2956.77	.	AC=2;AF=1.00;AN=2;DB;DP=69;ExcessHet=3.0103;FS=0.000;MLEAC=2;MLEAF=1.00;MQ=44.00;QD=38.98;SOR=0.693	GT:AD:DP:GQ:PL	1/1:0,68:68:99:2985,205,0
2L	5302227	2L_5302227_SNP	C	T	2631.77	.	AC=2;AF=1.00;AN=2;DB;DP=95;ExcessHet=3.0103;FS=0.000;MLEAC=2;MLEAF=1.00;MQ=44.00;QD=27.70;SOR=0.896	GT:AD:DP:GQ:PL	1/1:0,95:95:99:2660,284,0
2L	5302341	2L_5302341_SNP	G	A	2301.77	.	AC=2;AF=1.00;AN=2;DB;DP=86;ExcessHet=3.0103;FS=0.000;MLEAC=2;MLEAF=1.00;MQ=44.00;QD=26.76;SOR=0.740	GT:AD:DP:GQ:PL	1/1:0,86:86:99:2330,257,0
2L	5302454	.	A	ATAC	3674.73	.	AC=2;AF=1.00;AN=2;DP=84;ExcessHet=3.0103;FS=0.000;MLEAC=2;MLEAF=1.00;MQ=43.83;QD=28.68;SOR=1.003	GT:AD:DP:GQ:PL	1/1:0,79:79:99:3712,250,0
2L	5302458	.	G	T	3718.77	.	AC=2;AF=1.00;AN=2;DP=82;ExcessHet=3.0103;FS=0.000;MLEAC=2;MLEAF=1.00;MQ=43.82;QD=35.39;SOR=1.022	GT:AD:DP:GQ:PL	1/1:0,82:82:99:3747,253,0
2L	5302611	2L_5302611_SNP	T	C	3815.77	.	AC=2;AF=1.00;AN=2;DB;DP=89;ExcessHet=3.0103;FS=0.000;MLEAC=2;MLEAF=1.00;MQ=43.77;QD=33.74;SOR=0.997	GT:AD:DP:GQ:PL	1/1:0,88:88:99:3844,264,0
2L	5302612	2L_5302612_SNP	A	T	3815.77	.	AC=2;AF=1.00;AN=2;DB;DP=89;ExcessHet=3.0103;FS=0.000;MLEAC=2;MLEAF=1.00;MQ=43.77;QD=30.21;SOR=0.997	GT:AD:DP:GQ:PL	1/1:0,88:88:99:3844,264,0
2L	5302674	2L_5302674_SNP	A	G	2313.77	.	AC=2;AF=1.00;AN=2;DB;DP=84;ExcessHet=3.0103;FS=0.000;MLEAC=2;MLEAF=1.00;MQ=43.54;QD=27.54;SOR=0.843	GT:AD:DP:GQ:PL	1/1:0,84:84:99:2342,252,0
2L	5302686	2L_5302686_SNP	T	C	3639.77	.	AC=2;AF=1.00;AN=2;DB;DP=80;ExcessHet=3.0103;FS=0.000;MLEAC=2;MLEAF=1.00;MQ=43.50;QD=28.70;SOR=0.743	GT:AD:DP:GQ:PL	1/1:0,80:80:99:3668,250,0
2L	5302696	2L_5302696_SNP	A	G	3844.77	.	AC=2;AF=1.00;AN=2;DB;DP=83;ExcessHet=3.0103;FS=0.000;MLEAC=2;MLEAF=1.00;MQ=43.47;QD=27.71;SOR=0.766	GT:AD:DP:GQ:PL	1/1:0,83:83:99:3873,265,0
2L	5302699	2L_5302699_SNP	C	A	3686.77	.	AC=2;AF=1.00;AN=2;DB;DP=81;ExcessHet=3.0103;FS=0.000;MLEAC=2;MLEAF=1.00;MQ=43.45;QD=29.69;SOR=0.718	GT:AD:DP:GQ:PL	1/1:0,81:81:99:3715,250,0
2L	5302721	2L_5302721_SNP	C	A	2196.77	.	AC=2;AF=1.00;AN=2;DB;DP=77;ExcessHet=3.0103;FS=0.000;MLEAC=2;MLEAF=1.00;MQ=43.45;QD=28.53;SOR=0.719	GT:AD:DP:GQ:PL	1/1:0,77:77:99:2225,231,0
2L	5302880	2L_5302880_SNP	T	A	2923.77	.	AC=2;AF=1.00;AN=2;DB;DP=74;ExcessHet=3.0103;FS=0.000;MLEAC=2;MLEAF=1.00;MQ=43.47;QD=31.09;SOR=1.457	GT:AD:DP:GQ:PL	1/1:0,74:74:99:2952,222,0
2L	5302905	2L_5302905_SNP	T	C	2573.77	.	AC=2;AF=1.00;AN=2;DB;DP=60;ExcessHet=3.0103;FS=0.000;MLEAC=2;MLEAF=1.00;MQ=43.28;QD=28.56;SOR=1.571	GT:AD:DP:GQ:PL	1/1:0,60:60:99:2602,184,0
2L	5302928	.	GA	G	1051.73	.	AC=2;AF=1.00;AN=2;DP=55;ExcessHet=3.0103;FS=0.000;MLEAC=2;MLEAF=1.00;MQ=43.10;QD=20.23;SOR=1.244	GT:AD:DP:GQ:PL	1/1:0,52:52:99:1089,155,0
2L	5302962	2L_5302962_SNP	A	G	2835.77	.	AC=2;AF=1.00;AN=2;DB;DP=64;ExcessHet=3.0103;FS=0.000;MLEAC=2;MLEAF=1.00;MQ=42.72;QD=25.29;SOR=0.966	GT:AD:DP:GQ:PL	1/1:0,64:64:99:2864,193,0
2L	5302963	2L_5302963_SNP	G	A	2835.77	.	AC=2;AF=1.00;AN=2;DB;DP=63;ExcessHet=3.0103;FS=0.000;MLEAC=2;MLEAF=1.00;MQ=42.70;QD=33.14;SOR=0.933	GT:AD:DP:GQ:PL	1/1:0,63:63:99:2864,193,0
2L	5302972	2L_5302972_SNP	G	C	3031.77	.	AC=2;AF=1.00;AN=2;DB;DP=66;ExcessHet=3.0103;FS=0.000;MLEAC=2;MLEAF=1.00;MQ=42.67;QD=32.58;SOR=0.957	GT:AD:DP:GQ:PL	1/1:0,66:66:99:3060,205,0
2L	5302979	2L_5302979_SNP	A	G	3031.77	.	AC=2;AF=1.00;AN=2;DB;DP=64;ExcessHet=3.0103;FS=0.000;MLEAC=2;MLEAF=1.00;MQ=42.63;QD=29.10;SOR=0.892	GT:AD:DP:GQ:PL	1/1:0,64:64:99:3060,205,0
2L	5302992	2L_5302992_SNP	G	C	3211.77	.	AC=2;AF=1.00;AN=2;DB;DP=71;ExcessHet=3.0103;FS=0.000;MLEAC=2;MLEAF=1.00;MQ=42.58;QD=26.77;SOR=0.840	GT:AD:DP:GQ:PL	1/1:0,71:71:99:3240,217,0
2L	5303011	2L_5303011_SNP	G	A	3066.77	.	AC=2;AF=1.00;AN=2;DB;DP=68;ExcessHet=3.0103;FS=0.000;MLEAC=2;MLEAF=1.00;MQ=42.63;QD=33.02;SOR=0.814	GT:AD:DP:GQ:PL	1/1:0,68:68:99:3095,208,0
2L	5303012	2L_5303012_SNP	A	C	3066.77	.	AC=2;AF=1.00;AN=2;DB;DP=68;ExcessHet=3.0103;FS=0.000;MLEAC=2;MLEAF=1.00;MQ=42.63;QD=33.18;SOR=0.814	GT:AD:DP:GQ:PL	1/1:0,68:68:99:3095,208,0
2L	5303058	2L_5303058_SNP	A	T	3556.77	.	AC=2;AF=1.00;AN=2;DB;DP=79;ExcessHet=3.0103;FS=0.000;MLEAC=2;MLEAF=1.00;MQ=42.63;QD=28.73;SOR=0.881	GT:AD:DP:GQ:PL	1/1:0,79:79:99:3585,241,0
2L	5303059	2L_5303059_SNP	C	G	3556.77	.	AC=2;AF=1.00;AN=2;DB;DP=79;ExcessHet=3.0103;FS=0.000;MLEAC=2;MLEAF=1.00;MQ=42.66;QD=28.76;SOR=0.881	GT:AD:DP:GQ:PL	1/1:0,79:79:99:3585,241,0
2L	5303074	2L_5303074_SNP	A	G	3661.77	.	AC=2;AF=1.00;AN=2;DB;DP=81;ExcessHet=3.0103;FS=0.000;MLEAC=2;MLEAF=1.00;MQ=42.50;QD=31.33;SOR=0.768	GT:AD:DP:GQ:PL	1/1:0,81:81:99:3690,247,0
2L	5303078	2L_5303078_SNP	A	G	3616.77	.	AC=2;AF=1.00;AN=2;DB;DP=79;ExcessHet=3.0103;FS=0.000;MLEAC=2;MLEAF=1.00;MQ=42.43;QD=31.23;SOR=0.824	GT:AD:DP:GQ:PL	1/1:0,79:79:99:3645,244,0
2L	5303098	2L_5303098_SNP	G	C	3616.77	.	AC=2;AF=1.00;AN=2;DB;DP=80;ExcessHet=3.0103;FS=0.000;MLEAC=2;MLEAF=1.00;MQ=42.34;QD=33.10;SOR=0.743	GT:AD:DP:GQ:PL	1/1:0,80:80:99:3645,244,0
2L	5303101	2L_5303101_SNP	T	C	3559.77	.	AC=2;AF=1.00;AN=2;DB;DP=80;ExcessHet=3.0103;FS=0.000;MLEAC=2;MLEAF=1.00;MQ=42.34;QD=30.29;SOR=0.743	GT:AD:DP:GQ:PL	1/1:0,80:80:99:3588,241,0
2L	5303163	2L_5303163_SNP	C	T	3739.77	.	AC=2;AF=1.00;AN=2;DB;DP=83;ExcessHet=3.0103;FS=0.000;MLEAC=2;MLEAF=1.00;MQ=42.47;QD=30.21;SOR=0.766	GT:AD:DP:GQ:PL	1/1:0,83:83:99:3768,253,0
2L	5303165	2L_5303165_SNP	T	A	3784.77	.	AC=2;AF=1.00;AN=2;DB;DP=83;ExcessHet=3.0103;FS=0.000;MLEAC=2;MLEAF=1.00;MQ=42.50;QD=26.67;SOR=0.717	GT:AD:DP:GQ:PL	1/1:0,83:83:99:3813,256,0
2L	5303169	.	AG	A	3787.73	.	AC=2;AF=1.00;AN=2;DP=83;ExcessHet=3.0103;FS=0.000;MLEAC=2;MLEAF=1.00;MQ=42.51;QD=33.32;SOR=0.766	GT:AD:DP:GQ:PL	1/1:0,83:83:99:3825,256,0
2L	5303173	.	AGATAGCAG	A	3697.73	.	AC=2;AF=1.00;AN=2;DP=82;ExcessHet=3.0103;FS=0.000;MLEAC=2;MLEAF=1.00;MQ=42.49;QD=36.16;SOR=0.846	GT:AD:DP:GQ:PL	1/1:0,82:82:99:3735,250,0
2L	5303184	2L_5303184_SNP	C	A	3571.77	.	AC=2;AF=1.00;AN=2;DB;DP=80;ExcessHet=3.0103;FS=0.000;MLEAC=2;MLEAF=1.00;MQ=42.48;QD=29.06;SOR=0.796	GT:AD:DP:GQ:PL	1/1:0,80:80:99:3600,241,0
2L	5303185	2L_5303185_SNP	C	A	3571.77	.	AC=2;AF=1.00;AN=2;DB;DP=79;ExcessHet=3.0103;FS=0.000;MLEAC=2;MLEAF=1.00;MQ=42.46;QD=25.17;SOR=0.824	GT:AD:DP:GQ:PL	1/1:0,79:79:99:3600,241,0
2L	5303220	2L_5303220_SNP	A	C	2224.77	.	AC=2;AF=1.00;AN=2;DB;DP=81;ExcessHet=3.0103;FS=0.000;MLEAC=2;MLEAF=1.00;MQ=42.82;QD=27.47;SOR=0.934	GT:AD:DP:GQ:PL	1/1:0,81:81:99:2253,243,0
2L	5303348	2L_5303348_SNP	A	G	1232.77	.	AC=2;AF=1.00;AN=2;DB;DP=46;ExcessHet=3.0103;FS=0.000;MLEAC=2;MLEAF=1.00;MQ=43.53;QD=28.02;SOR=1.230	GT:AD:DP:GQ:PL	1/1:0,44:44:99:1261,132,0
2L	5304178	2L_5304178_SNP	G	A	2343.77	.	AC=2;AF=1.00;AN=2;DB;DP=87;ExcessHet=3.0103;FS=0.000;MLEAC=2;MLEAF=1.00;MQ=43.95;QD=27.90;SOR=0.843	GT:AD:DP:GQ:PL	1/1:0,84:84:99:2372,252,0
2L	5304194	2L_5304194_SNP	T	A	2181.77	.	AC=2;AF=1.00;AN=2;DB;DP=79;ExcessHet=3.0103;FS=0.000;MLEAC=2;MLEAF=1.00;MQ=43.94;QD=28.33;SOR=1.012	GT:AD:DP:GQ:PL	1/1:0,77:77:99:2210,231,0
2L	5304215	2L_5304215_SNP	T	G	1900.77	.	AC=2;AF=1.00;AN=2;BaseQRankSum=1.792;ClippingRankSum=0.000;DB;DP=76;ExcessHet=3.0103;FS=0.000;MLEAC=2;MLEAF=1.00;MQ=43.94;MQRankSum=0.000;QD=25.69;ReadPosRankSum=-0.398;SOR=0.310	GT:AD:DP:GQ:PL	1/1:1,73:74:99:1929,210,0
2L	5304302	2L_5304302_SNP	G	A	3613.77	.	AC=2;AF=1.00;AN=2;DB;DP=81;ExcessHet=3.0103;FS=0.000;MLEAC=2;MLEAF=1.00;MQ=43.92;QD=33.47;SOR=0.821	GT:AD:DP:GQ:PL	1/1:0,81:81:99:3642,247,0
2L	5304304	2L_5304304_SNP	C	A	3613.77	.	AC=2;AF=1.00;AN=2;DB;DP=82;ExcessHet=3.0103;FS=0.000;MLEAC=2;MLEAF=1.00;MQ=43.92;QD=28.70;SOR=0.793	GT:AD:DP:GQ:PL	1/1:0,82:82:99:3642,247,0
2L	5304344	2L_5304344_SNP	C	T	2279.77	.	AC=2;AF=1.00;AN=2;DB;DP=81;ExcessHet=3.0103;FS=0.000;MLEAC=2;MLEAF=1.00;MQ=43.98;QD=28.15;SOR=0.718	GT:AD:DP:GQ:PL	1/1:0,81:81:99:2308,243,0
2L	5304548	2L_5304548_SNP	A	G	2149.77	.	AC=2;AF=1.00;AN=2;DB;DP=78;ExcessHet=3.0103;FS=0.000;MLEAC=2;MLEAF=1.00;MQ=43.97;QD=27.92;SOR=0.719	GT:AD:DP:GQ:PL	1/1:0,77:77:99:2178,231,0
2L	5304718	2L_5304718_SNP	G	T	3538.77	.	AC=2;AF=1.00;AN=2;DB;DP=86;ExcessHet=3.0103;FS=0.000;MLEAC=2;MLEAF=1.00;MQ=43.98;QD=26.48;SOR=0.839	GT:AD:DP:GQ:PL	1/1:0,86:86:99:3567,261,0
2L	5304742	2L_5304742_SNP	G	C	3532.77	.	AC=2;AF=1.00;AN=2;DB;DP=78;ExcessHet=3.0103;FS=0.000;MLEAC=2;MLEAF=1.00;MQ=43.95;QD=28.54;SOR=0.976	GT:AD:DP:GQ:PL	1/1:0,78:78:99:3561,241,0
2L	5304764	2L_5304764_SNP	T	A	3571.77	.	AC=2;AF=1.00;AN=2;DB;DP=79;ExcessHet=3.0103;FS=0.000;MLEAC=2;MLEAF=1.00;MQ=43.95;QD=36.46;SOR=0.941	GT:AD:DP:GQ:PL	1/1:0,79:79:99:3600,241,0
2L	5304779	2L_5304779_SNP	A	T	3692.77	.	AC=2;AF=1.00;AN=2;DB;DP=80;ExcessHet=3.0103;FS=0.000;MLEAC=2;MLEAF=1.00;MQ=43.93;QD=28.71;SOR=0.908	GT:AD:DP:GQ:PL	1/1:0,80:80:99:3721,250,0
2L	5304780	2L_5304780_SNP	C	T	3602.77	.	AC=2;AF=1.00;AN=2;DB;DP=81;ExcessHet=3.0103;FS=0.000;MLEAC=2;MLEAF=1.00;MQ=43.93;QD=26.14;SOR=0.876	GT:AD:DP:GQ:PL	1/1:0,81:81:99:3631,244,0
2L	5304813	2L_5304813_SNP	C	G	2257.77	.	AC=2;AF=1.00;AN=2;DB;DP=81;ExcessHet=3.0103;FS=0.000;MLEAC=2;MLEAF=1.00;MQ=43.93;QD=27.87;SOR=0.718	GT:AD:DP:GQ:PL	1/1:0,81:81:99:2286,246,0
2L	5304854	2L_5304854_SNP	G	T	2066.77	.	AC=2;AF=1.00;AN=2;DB;DP=75;ExcessHet=3.0103;FS=0.000;MLEAC=2;MLEAF=1.00;MQ=43.95;QD=27.56;SOR=0.832	GT:AD:DP:GQ:PL	1/1:0,75:75:99:2095,225,0
2L	5306706	2L_5306706_SNP	T	G	1465.77	.	AC=2;AF=1.00;AN=2;DB;DP=54;ExcessHet=3.0103;FS=0.000;MLEAC=2;MLEAF=1.00;MQ=43.72;QD=27.14;SOR=1.022	GT:AD:DP:GQ:PL	1/1:0,54:54:99:1494,161,0
2L	5306878	2L_5306878_SNP	T	G	1449.77	.	AC=2;AF=1.00;AN=2;DB;DP=55;ExcessHet=3.0103;FS=0.000;MLEAC=2;MLEAF=1.00;MQ=44.00;QD=26.85;SOR=1.022	GT:AD:DP:GQ:PL	1/1:0,54:54:99:1478,161,0
2L	5307041	2L_5307041_SNP	C	T	1482.77	.	AC=2;AF=1.00;AN=2;DB;DP=52;ExcessHet=3.0103;FS=0.000;MLEAC=2;MLEAF=1.00;MQ=44.00;QD=28.51;SOR=1.136	GT:AD:DP:GQ:PL	1/1:0,52:52:99:1511,156,0
2L	5307264	2L_5307264_SNP	G	A	1957.77	.	AC=2;AF=1.00;AN=2;DB;DP=70;ExcessHet=3.0103;FS=0.000;MLEAC=2;MLEAF=1.00;MQ=44.00;QD=27.97;SOR=0.874	GT:AD:DP:GQ:PL	1/1:0,70:70:99:1986,210,0
2L	5307350	2L_5307350_SNP	C	G	1683.77	.	AC=2;AF=1.00;AN=2;DB;DP=60;ExcessHet=3.0103;FS=0.000;MLEAC=2;MLEAF=1.00;MQ=44.00;QD=28.06;SOR=1.160	GT:AD:DP:GQ:PL	1/1:0,60:60:99:1712,180,0
2L	5307508	2L_5307508_SNP	C	T	1886.77	.	AC=2;AF=1.00;AN=2;DB;DP=70;ExcessHet=3.0103;FS=0.000;MLEAC=2;MLEAF=1.00;MQ=44.00;QD=26.95;SOR=0.874	GT:AD:DP:GQ:PL	1/1:0,70:70:99:1915,209,0
2L	5307519	2L_5307519_SNP	A	T	1993.77	.	AC=2;AF=1.00;AN=2;DB;DP=73;ExcessHet=3.0103;FS=0.000;MLEAC=2;MLEAF=1.00;MQ=43.94;QD=27.31;SOR=0.963	GT:AD:DP:GQ:PL	1/1:0,73:73:99:2022,219,0
2L	5307531	2L_5307531_SNP	C	T	2117.77	.	AC=2;AF=1.00;AN=2;DB;DP=76;ExcessHet=3.0103;FS=0.000;MLEAC=2;MLEAF=1.00;MQ=43.94;QD=27.87;SOR=0.859	GT:AD:DP:GQ:PL	1/1:0,76:76:99:2146,228,0
2L	5307548	2L_5307548_SNP	C	A	1996.77	.	AC=2;AF=1.00;AN=2;DB;DP=73;ExcessHet=3.0103;FS=0.000;MLEAC=2;MLEAF=1.00;MQ=43.88;QD=27.35;SOR=0.898	GT:AD:DP:GQ:PL	1/1:0,73:73:99:2025,219,0
2L	5309066	2L_5309066_SNP	C	A	1308.77	.	AC=2;AF=1.00;AN=2;DB;DP=46;ExcessHet=3.0103;FS=0.000;MLEAC=2;MLEAF=1.00;MQ=44.00;QD=28.45;SOR=0.874	GT:AD:DP:GQ:PL	1/1:0,46:46:99:1337,138,0
2L	5309474	2L_5309474_SNP	G	A	2485.77	.	AC=2;AF=1.00;AN=2;DB;DP=57;ExcessHet=3.0103;FS=0.000;MLEAC=2;MLEAF=1.00;MQ=44.00;QD=33.19;SOR=0.800	GT:AD:DP:GQ:PL	1/1:0,57:57:99:2514,175,0
2L	5309491	2L_5309491_SNP	G	A	2620.77	.	AC=2;AF=1.00;AN=2;DB;DP=58;ExcessHet=3.0103;FS=0.000;MLEAC=2;MLEAF=1.00;MQ=44.00;QD=34.04;SOR=0.836	GT:AD:DP:GQ:PL	1/1:0,58:58:99:2649,178,0
2L	5309510	2L_5309510_SNP	T	C	2806.77	.	AC=2;AF=1.00;AN=2;DB;DP=61;ExcessHet=3.0103;FS=0.000;MLEAC=2;MLEAF=1.00;MQ=44.00;QD=30.45;SOR=0.793	GT:AD:DP:GQ:PL	1/1:0,61:61:99:2835,190,0
2L	5309516	2L_5309516_SNP	C	T	2706.77	.	AC=2;AF=1.00;AN=2;DB;DP=60;ExcessHet=3.0103;FS=0.000;MLEAC=2;MLEAF=1.00;MQ=44.00;QD=29.08;SOR=0.986	GT:AD:DP:GQ:PL	1/1:0,60:60:99:2735,184,0
2L	5309651	2L_5309651_SNP	A	G	1240.77	.	AC=2;AF=1.00;AN=2;BaseQRankSum=1.829;ClippingRankSum=0.000;DB;DP=47;ExcessHet=3.0103;FS=3.203;MLEAC=2;MLEAF=1.00;MQ=44.00;MQRankSum=0.000;QD=26.97;ReadPosRankSum=-0.504;SOR=0.433	GT:AD:DP:GQ:PL	1/1:1,45:46:99:1269,128,0
2L	5309920	2L_5309920_SNP	A	T	1716.77	.	AC=2;AF=1.00;AN=2;DB;DP=63;ExcessHet=3.0103;FS=0.000;MLEAC=2;MLEAF=1.00;MQ=44.00;QD=27.25;SOR=1.270	GT:AD:DP:GQ:PL	1/1:0,63:63:99:1745,188,0
2L	5310704	2L_5310704_SNP	T	C	1670.77	.	AC=2;AF=1.00;AN=2;BaseQRankSum=0.851;ClippingRankSum=0.000;DB;DP=64;ExcessHet=3.0103;FS=3.222;MLEAC=2;MLEAF=1.00;MQ=43.97;MQRankSum=0.000;QD=26.52;ReadPosRankSum=-0.389;SOR=0.428	GT:AD:DP:GQ:PL	1/1:1,62:63:99:1699,161,0
2L	5312076	.	C	CT	1710.73	.	AC=2;AF=1.00;AN=2;DP=82;ExcessHet=3.0103;FS=0.000;MLEAC=2;MLEAF=1.00;MQ=44.11;QD=22.81;SOR=0.719	GT:AD:DP:GQ:PL	1/1:0,75:75:99:1748,224,0
2L	5312367	2L_5312367_SNP	C	G	1617.77	.	AC=2;AF=1.00;AN=2;DB;DP=60;ExcessHet=3.0103;FS=0.000;MLEAC=2;MLEAF=1.00;MQ=44.00;QD=27.42;SOR=1.123	GT:AD:DP:GQ:PL	1/1:0,59:59:99:1646,176,0
2L	5313714	2L_5313714_SNP	T	C	1827.77	.	AC=2;AF=1.00;AN=2;DB;DP=68;ExcessHet=3.0103;FS=0.000;MLEAC=2;MLEAF=1.00;MQ=44.00;QD=26.88;SOR=0.949	GT:AD:DP:GQ:PL	1/1:0,68:68:99:1856,203,0
2L	5316193	.	GT	G	544.73	.	AC=2;AF=1.00;AN=2;BaseQRankSum=-0.771;ClippingRankSum=0.000;DP=48;ExcessHet=3.0103;FS=2.045;MLEAC=2;MLEAF=1.00;MQ=43.70;MQRankSum=-0.559;QD=13.62;ReadPosRankSum=-0.084;SOR=0.330	GT:AD:DP:GQ:PL	1/1:4,36:40:47:582,47,0
2L	5316461	2L_5316461_SNP	A	G	1978.77	.	AC=2;AF=1.00;AN=2;BaseQRankSum=0.946;ClippingRankSum=0.000;DB;DP=73;ExcessHet=3.0103;FS=0.000;MLEAC=2;MLEAF=1.00;MQ=43.87;MQRankSum=-0.138;QD=27.11;ReadPosRankSum=-0.654;SOR=0.516	GT:AD:DP:GQ:PL	1/1:1,72:73:99:2007,192,0
2L	5316804	.	T	C	1933.77	.	AC=2;AF=1.00;AN=2;DP=72;ExcessHet=3.0103;FS=0.000;MLEAC=2;MLEAF=1.00;MQ=43.92;QD=26.86;SOR=0.869	GT:AD:DP:GQ:PL	1/1:0,72:72:99:1962,215,0
2L	5316869	2L_5316869_SNP	G	C	1806.77	.	AC=2;AF=1.00;AN=2;DB;DP=64;ExcessHet=3.0103;FS=0.000;MLEAC=2;MLEAF=1.00;MQ=43.97;QD=28.23;SOR=1.044	GT:AD:DP:GQ:PL	1/1:0,64:64:99:1835,191,0
2L	5317891	2L_5317891_SNP	T	A	1410.77	.	AC=2;AF=1.00;AN=2;DB;DP=51;ExcessHet=3.0103;FS=0.000;MLEAC=2;MLEAF=1.00;MQ=43.94;QD=27.66;SOR=0.813	GT:AD:DP:GQ:PL	1/1:0,51:51:99:1439,153,0
2L	5317930	2L_5317930_SNP	A	C	1199.77	.	AC=2;AF=1.00;AN=2;DB;DP=47;ExcessHet=3.0103;FS=0.000;MLEAC=2;MLEAF=1.00;MQ=43.90;QD=25.53;SOR=1.132	GT:AD:DP:GQ:PL	1/1:0,47:47:99:1228,139,0
2L	5318180	2L_5318180_SNP	A	G	1503.77	.	AC=2;AF=1.00;AN=2;DB;DP=56;ExcessHet=3.0103;FS=0.000;MLEAC=2;MLEAF=1.00;MQ=44.00;QD=27.85;SOR=0.693	GT:AD:DP:GQ:PL	1/1:0,54:54:99:1532,162,0
2L	5319007	2L_5319007_SNP	A	G	1249.77	.	AC=2;AF=1.00;AN=2;DB;DP=48;ExcessHet=3.0103;FS=0.000;MLEAC=2;MLEAF=1.00;MQ=43.96;QD=26.04;SOR=0.866	GT:AD:DP:GQ:PL	1/1:0,48:48:99:1278,142,0
2L	5319632	2L_5319632_SNP	G	A	1229.77	.	AC=2;AF=1.00;AN=2;DB;DP=47;ExcessHet=3.0103;FS=0.000;MLEAC=2;MLEAF=1.00;MQ=43.79;QD=26.73;SOR=1.464	GT:AD:DP:GQ:PL	1/1:0,46:46:99:1258,137,0
2L	5319781	2L_5319781_SNP	G	A	1288.77	.	AC=2;AF=1.00;AN=2;DB;DP=46;ExcessHet=3.0103;FS=0.000;MLEAC=2;MLEAF=1.00;MQ=44.00;QD=28.02;SOR=1.085	GT:AD:DP:GQ:PL	1/1:0,46:46:99:1317,138,0
2L	5320942	2L_5320942_SNP	C	T	1559.77	.	AC=2;AF=1.00;AN=2;DB;DP=56;ExcessHet=3.0103;FS=0.000;MLEAC=2;MLEAF=1.00;MQ=43.50;QD=28.36;SOR=1.739	GT:AD:DP:GQ:PL	1/1:0,55:55:99:1588,165,0
2L	5321244	.	TCTGTTGCTGCTGCTG	T	1859.90	.	AC=1;AF=0.500;AN=2;BaseQRankSum=0.965;ClippingRankSum=0.000;DP=49;ExcessHet=3.0103;FS=3.499;MLEAC=1;MLEAF=0.500;MQ=42.75;MQRankSum=-0.079;QD=27.22;ReadPosRankSum=1.328;SOR=0.643	GT:AD:DP:GQ:PL	0/1:1,46:47:14:1897,0,14
2L	5321396	2L_5321396_SNP	T	A	1212.77	.	AC=2;AF=1.00;AN=2;BaseQRankSum=0.915;ClippingRankSum=0.000;DB;DP=47;ExcessHet=3.0103;FS=3.499;MLEAC=2;MLEAF=1.00;MQ=42.22;MQRankSum=-0.282;QD=25.80;ReadPosRankSum=1.450;SOR=0.643	GT:AD:DP:GQ:PL	1/1:1,46:47:99:1241,113,0
2L	5321431	2L_5321431_SNP	T	C	1902.77	.	AC=2;AF=1.00;AN=2;BaseQRankSum=-1.645;ClippingRankSum=0.000;DB;DP=45;ExcessHet=3.0103;FS=3.979;MLEAC=2;MLEAF=1.00;MQ=42.74;MQRankSum=-0.282;QD=29.87;ReadPosRankSum=-0.804;SOR=0.982	GT:AD:DP:GQ:PL	1/1:1,44:45:83:1931,83,0
2L	5321443	2L_5321443_SNP	T	A	1942.77	.	AC=2;AF=1.00;AN=2;BaseQRankSum=0.150;ClippingRankSum=0.000;DB;DP=48;ExcessHet=3.0103;FS=3.802;MLEAC=2;MLEAF=1.00;MQ=42.88;MQRankSum=-0.226;QD=26.73;ReadPosRankSum=-0.676;SOR=0.855	GT:AD:DP:GQ:PL	1/1:1,47:48:86:1971,86,0
2L	5321674	2L_5321674_SNP	T	G	1320.77	.	AC=2;AF=1.00;AN=2;DB;DP=51;ExcessHet=3.0103;FS=0.000;MLEAC=2;MLEAF=1.00;MQ=44.00;QD=25.90;SOR=0.813	GT:AD:DP:GQ:PL	1/1:0,51:51:99:1349,151,0
2L	5326935	.	G	A	1826.77	.	AC=2;AF=1.00;AN=2;DP=65;ExcessHet=3.0103;FS=0.000;MLEAC=2;MLEAF=1.00;MQ=44.00;QD=28.10;SOR=0.854	GT:AD:DP:GQ:PL	1/1:0,65:65:99:1855,195,0
2L	5327702	2L_5327702_SNP	T	C	1605.77	.	AC=2;AF=1.00;AN=2;DB;DP=59;ExcessHet=3.0103;FS=0.000;MLEAC=2;MLEAF=1.00;MQ=43.97;QD=27.22;SOR=0.796	GT:AD:DP:GQ:PL	1/1:0,59:59:99:1634,176,0
2L	5328401	.	GGTATAT	G	2186.73	.	AC=2;AF=1.00;AN=2;DP=51;ExcessHet=3.0103;FS=0.000;MLEAC=2;MLEAF=1.00;MQ=43.94;QD=29.18;SOR=1.157	GT:AD:DP:GQ:PL	1/1:0,50:50:99:2224,151,0
2L	5328510	2L_5328510_SNP	A	T	1652.77	.	AC=2;AF=1.00;AN=2;DB;DP=58;ExcessHet=3.0103;FS=0.000;MLEAC=2;MLEAF=1.00;MQ=44.00;QD=28.50;SOR=0.836	GT:AD:DP:GQ:PL	1/1:0,58:58:99:1681,174,0
2L	5328731	2L_5328731_SNP	C	A	2042.77	.	AC=2;AF=1.00;AN=2;DB;DP=72;ExcessHet=3.0103;FS=0.000;MLEAC=2;MLEAF=1.00;MQ=43.78;QD=28.37;SOR=0.934	GT:AD:DP:GQ:PL	1/1:0,72:72:99:2071,216,0
2L	5328762	2L_5328762_SNP	T	G	1970.77	.	AC=2;AF=1.00;AN=2;DB;DP=74;ExcessHet=3.0103;FS=0.000;MLEAC=2;MLEAF=1.00;MQ=43.60;QD=26.63;SOR=1.061	GT:AD:DP:GQ:PL	1/1:0,74:74:99:1999,220,0
2L	5328808	2L_5328808_SNP	G	A	3244.77	.	AC=2;AF=1.00;AN=2;DB;DP=75;ExcessHet=3.0103;FS=0.000;MLEAC=2;MLEAF=1.00;MQ=43.23;QD=26.65;SOR=1.091	GT:AD:DP:GQ:PL	1/1:0,75:75:99:3273,226,0
2L	5328822	2L_5328822_SNP	C	T	3390.77	.	AC=2;AF=1.00;AN=2;DB;DP=79;ExcessHet=3.0103;FS=0.000;MLEAC=2;MLEAF=1.00;MQ=43.21;QD=25.56;SOR=1.207	GT:AD:DP:GQ:PL	1/1:0,79:79:99:3419,241,0
2L	5329046	2L_5329046_SNP	A	T	2754.77	.	AC=2;AF=1.00;AN=2;DB;DP=63;ExcessHet=3.0103;FS=0.000;MLEAC=2;MLEAF=1.00;MQ=42.26;QD=28.62;SOR=1.092	GT:AD:DP:GQ:PL	1/1:0,63:63:99:2783,196,0
2L	5329066	2L_5329066_SNP	A	G	2811.77	.	AC=2;AF=1.00;AN=2;DB;DP=62;ExcessHet=3.0103;FS=0.000;MLEAC=2;MLEAF=1.00;MQ=41.35;QD=29.21;SOR=1.057	GT:AD:DP:GQ:PL	1/1:0,62:62:99:2840,193,0
2L	5329076	2L_5329076_SNP	A	G	2574.77	.	AC=2;AF=1.00;AN=2;DB;DP=55;ExcessHet=3.0103;FS=0.000;MLEAC=2;MLEAF=1.00;MQ=41.18;QD=30.30;SOR=1.061	GT:AD:DP:GQ:PL	1/1:0,55:55:99:2603,175,0
2L	5329096	.	G	GAAA	2051.73	.	AC=2;AF=1.00;AN=2;DP=48;ExcessHet=3.0103;FS=0.000;MLEAC=2;MLEAF=1.00;MQ=40.62;QD=29.91;SOR=1.085	GT:AD:DP:GQ:PL	1/1:0,46:46:99:2089,142,0
2L	5329114	.	T	TG	2256.73	.	AC=2;AF=1.00;AN=2;DP=47;ExcessHet=3.0103;FS=0.000;MLEAC=2;MLEAF=1.00;MQ=40.25;QD=32.48;SOR=1.132	GT:AD:DP:GQ:PL	1/1:0,47:47:99:2294,154,0
2L	5329115	.	T	TGTGGGA	2256.73	.	AC=2;AF=1.00;AN=2;DP=46;ExcessHet=3.0103;FS=0.000;MLEAC=2;MLEAF=1.00;MQ=40.53;QD=33.92;SOR=1.203	GT:AD:DP:GQ:PL	1/1:0,46:46:99:2294,154,0
2L	5329118	2L_5329118_INS	T	TG	2347.73	.	AC=2;AF=1.00;AN=2;DB;DP=49;ExcessHet=3.0103;FS=0.000;MLEAC=2;MLEAF=1.00;MQ=40.67;QD=30.36;SOR=1.225	GT:AD:DP:GQ:PL	1/1:0,49:49:99:2385,160,0
2L	5329121	2L_5329121_DEL	AATT	A	2347.73	.	AC=2;AF=1.00;AN=2;DB;DP=52;ExcessHet=3.0103;FS=0.000;MLEAC=2;MLEAF=1.00;MQ=40.79;QD=24.37;SOR=1.136	GT:AD:DP:GQ:PL	1/1:0,52:52:99:2385,160,0
2L	5329125	.	A	C	2446.77	.	AC=2;AF=1.00;AN=2;DP=52;ExcessHet=3.0103;FS=0.000;MLEAC=2;MLEAF=1.00;MQ=40.79;QD=26.77;SOR=1.136	GT:AD:DP:GQ:PL	1/1:0,52:52:99:2475,166,0
2L	5329128	2L_5329128_DEL	TA	T	2527.73	.	AC=2;AF=1.00;AN=2;DB;DP=53;ExcessHet=3.0103;FS=0.000;MLEAC=2;MLEAF=1.00;MQ=40.93;QD=33.86;SOR=1.077	GT:AD:DP:GQ:PL	1/1:0,53:53:99:2565,172,0
2L	5329131	.	T	C	2491.77	.	AC=2;AF=1.00;AN=2;DP=54;ExcessHet=3.0103;FS=0.000;MLEAC=2;MLEAF=1.00;MQ=40.99;QD=28.01;SOR=1.220	GT:AD:DP:GQ:PL	1/1:0,54:54:99:2520,169,0
2L	5329134	.	A	C	2581.77	.	AC=2;AF=1.00;AN=2;DP=56;ExcessHet=3.0103;FS=0.000;MLEAC=2;MLEAF=1.00;MQ=41.10;QD=33.96;SOR=1.199	GT:AD:DP:GQ:PL	1/1:0,56:56:99:2610,175,0
2L	5329136	.	A	T	2626.77	.	AC=2;AF=1.00;AN=2;DP=57;ExcessHet=3.0103;FS=0.000;MLEAC=2;MLEAF=1.00;MQ=41.19;QD=31.38;SOR=1.047	GT:AD:DP:GQ:PL	1/1:0,57:57:99:2655,178,0
2L	5329138	.	A	G	2671.77	.	AC=2;AF=1.00;AN=2;DP=58;ExcessHet=3.0103;FS=0.000;MLEAC=2;MLEAF=1.00;MQ=41.24;QD=33.25;SOR=1.085	GT:AD:DP:GQ:PL	1/1:0,58:58:99:2700,181,0
2L	5329142	.	A	G	2761.77	.	AC=2;AF=1.00;AN=2;DP=60;ExcessHet=3.0103;FS=0.000;MLEAC=2;MLEAF=1.00;MQ=41.32;QD=24.57;SOR=1.160	GT:AD:DP:GQ:PL	1/1:0,60:60:99:2790,187,0
2L	5329143	.	TATATATA	T	2752.73	.	AC=2;AF=1.00;AN=2;DP=60;ExcessHet=3.0103;FS=0.000;MLEAC=2;MLEAF=1.00;MQ=41.39;QD=31.52;SOR=1.071	GT:AD:DP:GQ:PL	1/1:0,60:60:99:2790,187,0
2L	5329155	.	AC	A	2650.73	.	AC=2;AF=1.00;AN=2;DP=58;ExcessHet=3.0103;FS=0.000;MLEAC=2;MLEAF=1.00;MQ=41.42;QD=30.40;SOR=1.179	GT:AD:DP:GQ:PL	1/1:0,58:58:99:2688,181,0
2L	5329163	.	ATACT	A	2536.73	.	AC=2;AF=1.00;AN=2;DP=58;ExcessHet=3.0103;FS=0.000;MLEAC=2;MLEAF=1.00;MQ=41.52;QD=28.46;SOR=0.997	GT:AD:DP:GQ:PL	1/1:0,58:58:99:2574,175,0
2L	5329216	2L_5329216_SNP	T	C	2607.77	.	AC=2;AF=1.00;AN=2;DB;DP=58;ExcessHet=3.0103;FS=0.000;MLEAC=2;MLEAF=1.00;MQ=43.04;QD=33.84;SOR=0.693	GT:AD:DP:GQ:PL	1/1:0,58:58:99:2636,178,0
2L	5329227	2L_5329227_SNP	C	G	2618.77	.	AC=2;AF=1.00;AN=2;DB;DP=59;ExcessHet=3.0103;FS=0.000;MLEAC=2;MLEAF=1.00;MQ=43.10;QD=30.80;SOR=0.726	GT:AD:DP:GQ:PL	1/1:0,59:59:99:2647,178,0
2L	5329231	2L_5329231_SNP	G	T	2618.77	.	AC=2;AF=1.00;AN=2;DB;DP=59;ExcessHet=3.0103;FS=0.000;MLEAC=2;MLEAF=1.00;MQ=43.10;QD=29.13;SOR=0.726	GT:AD:DP:GQ:PL	1/1:0,59:59:99:2647,178,0
2L	5329488	2L_5329488_SNP	T	C	2053.77	.	AC=2;AF=1.00;AN=2;DB;DP=76;ExcessHet=3.0103;FS=0.000;MLEAC=2;MLEAF=1.00;MQ=43.87;QD=27.02;SOR=0.984	GT:AD:DP:GQ:PL	1/1:0,76:76:99:2082,227,0
2L	5329564	.	A	G	2100.77	.	AC=2;AF=1.00;AN=2;DP=75;ExcessHet=3.0103;FS=0.000;MLEAC=2;MLEAF=1.00;MQ=43.90;QD=28.01;SOR=0.892	GT:AD:DP:GQ:PL	1/1:0,75:75:99:2129,225,0
2L	5329633	2L_5329633_SNP	T	C	2170.77	.	AC=2;AF=1.00;AN=2;DB;DP=79;ExcessHet=3.0103;FS=0.000;MLEAC=2;MLEAF=1.00;MQ=43.90;QD=27.48;SOR=0.941	GT:AD:DP:GQ:PL	1/1:0,79:79:99:2199,237,0
2L	5329667	.	G	A	2030.77	.	AC=2;AF=1.00;AN=2;DP=74;ExcessHet=3.0103;FS=0.000;MLEAC=2;MLEAF=1.00;MQ=43.89;QD=27.44;SOR=0.927	GT:AD:DP:GQ:PL	1/1:0,74:74:99:2059,221,0
2L	5329685	.	T	TAA	3609.73	.	AC=2;AF=1.00;AN=2;DP=84;ExcessHet=3.0103;FS=0.000;MLEAC=2;MLEAF=1.00;MQ=43.88;QD=35.23;SOR=0.744	GT:AD:DP:GQ:PL	1/1:0,81:81:99:3647,250,0
2L	5329692	.	G	A	3725.77	.	AC=2;AF=1.00;AN=2;DP=84;ExcessHet=3.0103;FS=0.000;MLEAC=2;MLEAF=1.00;MQ=43.88;QD=36.76;SOR=0.693	GT:AD:DP:GQ:PL	1/1:0,84:84:99:3754,256,0
2L	5329715	2L_5329715_SNP	T	C	3783.77	.	AC=2;AF=1.00;AN=2;DB;DP=84;ExcessHet=3.0103;FS=0.000;MLEAC=2;MLEAF=1.00;MQ=43.88;QD=26.92;SOR=0.843	GT:AD:DP:GQ:PL	1/1:0,84:84:99:3812,258,0
2L	5329719	2L_5329719_SNP	T	C	3813.77	.	AC=2;AF=1.00;AN=2;DB;DP=87;ExcessHet=3.0103;FS=0.000;MLEAC=2;MLEAF=1.00;MQ=43.89;QD=29.01;SOR=0.812	GT:AD:DP:GQ:PL	1/1:0,87:87:99:3842,261,0
2L	5329741	2L_5329741_SNP	C	T	3959.77	.	AC=2;AF=1.00;AN=2;DB;DP=88;ExcessHet=3.0103;FS=0.000;MLEAC=2;MLEAF=1.00;MQ=43.91;QD=27.95;SOR=0.836	GT:AD:DP:GQ:PL	1/1:0,88:88:99:3988,268,0
2L	5329743	2L_5329743_SNP	G	T	3959.77	.	AC=2;AF=1.00;AN=2;DB;DP=89;ExcessHet=3.0103;FS=0.000;MLEAC=2;MLEAF=1.00;MQ=43.91;QD=26.72;SOR=0.859	GT:AD:DP:GQ:PL	1/1:0,89:89:99:3988,268,0
2L	5329784	2L_5329784_SNP	G	A	2541.77	.	AC=2;AF=1.00;AN=2;DB;DP=92;ExcessHet=3.0103;FS=0.000;MLEAC=2;MLEAF=1.00;MQ=43.91;QD=27.63;SOR=0.982	GT:AD:DP:GQ:PL	1/1:0,92:92:99:2570,276,0
2L	5329825	2L_5329825_SNP	A	G	2558.77	.	AC=2;AF=1.00;AN=2;DB;DP=93;ExcessHet=3.0103;FS=0.000;MLEAC=2;MLEAF=1.00;MQ=43.98;QD=27.51;SOR=0.953	GT:AD:DP:GQ:PL	1/1:0,93:93:99:2587,278,0
2L	5329932	2L_5329932_SNP	T	C	2147.77	.	AC=2;AF=1.00;AN=2;DB;DP=78;ExcessHet=3.0103;FS=0.000;MLEAC=2;MLEAF=1.00;MQ=44.00;QD=27.89;SOR=0.948	GT:AD:DP:GQ:PL	1/1:0,77:77:99:2176,231,0
2L	5329976	2L_5329976_SNP	A	G	1988.77	.	AC=2;AF=1.00;AN=2;DB;DP=73;ExcessHet=3.0103;FS=0.000;MLEAC=2;MLEAF=1.00;MQ=43.97;QD=27.24;SOR=0.898	GT:AD:DP:GQ:PL	1/1:0,73:73:99:2017,218,0
2L	5330009	2L_5330009_SNP	A	C	1841.77	.	AC=2;AF=1.00;AN=2;DB;DP=66;ExcessHet=3.0103;FS=0.000;MLEAC=2;MLEAF=1.00;MQ=43.97;QD=27.91;SOR=0.957	GT:AD:DP:GQ:PL	1/1:0,66:66:99:1870,198,0
2L	5330099	2L_5330099_SNP	C	A	1641.77	.	AC=2;AF=1.00;AN=2;DB;DP=58;ExcessHet=3.0103;FS=0.000;MLEAC=2;MLEAF=1.00;MQ=43.97;QD=28.31;SOR=0.693	GT:AD:DP:GQ:PL	1/1:0,58:58:99:1670,173,0
2L	5330134	2L_5330134_SNP	G	A	1710.77	.	AC=2;AF=1.00;AN=2;DB;DP=60;ExcessHet=3.0103;FS=0.000;MLEAC=2;MLEAF=1.00;MQ=44.00;QD=28.51;SOR=0.831	GT:AD:DP:GQ:PL	1/1:0,60:60:99:1739,180,0
2L	5330192	2L_5330192_SNP	A	G	2866.77	.	AC=2;AF=1.00;AN=2;DB;DP=66;ExcessHet=3.0103;FS=0.000;MLEAC=2;MLEAF=1.00;MQ=44.00;QD=29.21;SOR=0.754	GT:AD:DP:GQ:PL	1/1:0,66:66:99:2895,198,0
2L	5330193	2L_5330193_SNP	G	C	2866.77	.	AC=2;AF=1.00;AN=2;DB;DP=66;ExcessHet=3.0103;FS=0.000;MLEAC=2;MLEAF=1.00;MQ=44.00;QD=35.36;SOR=0.754	GT:AD:DP:GQ:PL	1/1:0,66:66:99:2895,198,0
2L	5330266	2L_5330266_SNP	A	C	1812.77	.	AC=2;AF=1.00;AN=2;DB;DP=67;ExcessHet=3.0103;FS=0.000;MLEAC=2;MLEAF=1.00;MQ=43.97;QD=27.06;SOR=0.849	GT:AD:DP:GQ:PL	1/1:0,67:67:99:1841,200,0
2L	5330450	2L_5330450_SNP	T	C	2479.77	.	AC=2;AF=1.00;AN=2;DB;DP=90;ExcessHet=3.0103;FS=0.000;MLEAC=2;MLEAF=1.00;MQ=43.98;QD=27.55;SOR=0.738	GT:AD:DP:GQ:PL	1/1:0,90:90:99:2508,270,0
2L	5330567	2L_5330567_SNP	A	G	3481.77	.	AC=2;AF=1.00;AN=2;DB;DP=81;ExcessHet=3.0103;FS=0.000;MLEAC=2;MLEAF=1.00;MQ=43.94;QD=31.52;SOR=0.934	GT:AD:DP:GQ:PL	1/1:0,81:81:99:3510,247,0
2L	5330578	.	AGC	A	3609.73	.	AC=2;AF=1.00;AN=2;DP=80;ExcessHet=3.0103;FS=0.000;MLEAC=2;MLEAF=1.00;MQ=43.94;QD=32.71;SOR=0.850	GT:AD:DP:GQ:PL	1/1:0,80:80:99:3647,250,0
2L	5330581	.	TAAA	T	3501.73	.	AC=2;AF=1.00;AN=2;DP=79;ExcessHet=3.0103;FS=0.000;MLEAC=2;MLEAF=1.00;MQ=43.94;QD=26.68;SOR=0.824	GT:AD:DP:GQ:PL	1/1:0,79:79:99:3539,238,0
2L	5330639	.	GA	G	3102.73	.	AC=2;AF=1.00;AN=2;DP=70;ExcessHet=3.0103;FS=0.000;MLEAC=2;MLEAF=1.00;MQ=43.93;QD=31.67;SOR=0.811	GT:AD:DP:GQ:PL	1/1:0,70:70:99:3140,211,0
2L	5330641	.	A	C	3111.77	.	AC=2;AF=1.00;AN=2;DP=70;ExcessHet=3.0103;FS=0.000;MLEAC=2;MLEAF=1.00;MQ=43.93;QD=31.30;SOR=0.811	GT:AD:DP:GQ:PL	1/1:0,70:70:99:3140,211,0
2L	5330839	.	CGCTA	C	2947.73	.	AC=2;AF=1.00;AN=2;DP=67;ExcessHet=3.0103;FS=0.000;MLEAC=2;MLEAF=1.00;MQ=43.82;QD=29.62;SOR=0.818	GT:AD:DP:GQ:PL	1/1:0,66:66:99:2985,202,0
2L	5330852	2L_5330852_SNP	C	T	3031.77	.	AC=2;AF=1.00;AN=2;DB;DP=67;ExcessHet=3.0103;FS=0.000;MLEAC=2;MLEAF=1.00;MQ=43.77;QD=31.52;SOR=0.754	GT:AD:DP:GQ:PL	1/1:0,66:66:99:3060,205,0
2L	5330854	2L_5330854_SNP	T	A	2941.77	.	AC=2;AF=1.00;AN=2;DB;DP=65;ExcessHet=3.0103;FS=0.000;MLEAC=2;MLEAF=1.00;MQ=43.76;QD=26.27;SOR=0.693	GT:AD:DP:GQ:PL	1/1:0,64:64:99:2970,199,0
2L	5330863	2L_5330863_SNP	A	G	2795.77	.	AC=2;AF=1.00;AN=2;DB;DP=63;ExcessHet=3.0103;FS=0.000;MLEAC=2;MLEAF=1.00;MQ=43.75;QD=34.89;SOR=0.826	GT:AD:DP:GQ:PL	1/1:0,62:62:99:2824,190,0
2L	5330866	2L_5330866_SNP	T	C	2826.77	.	AC=2;AF=1.00;AN=2;DB;DP=64;ExcessHet=3.0103;FS=0.000;MLEAC=2;MLEAF=1.00;MQ=43.75;QD=28.86;SOR=0.859	GT:AD:DP:GQ:PL	1/1:0,63:63:99:2855,193,0
2L	5331024	2L_5331024_SNP	A	G	1300.77	.	AC=2;AF=1.00;AN=2;DB;DP=50;ExcessHet=3.0103;FS=0.000;MLEAC=2;MLEAF=1.00;MQ=43.55;QD=26.55;SOR=1.225	GT:AD:DP:GQ:PL	1/1:0,49:49:99:1329,146,0
2L	5331045	2L_5331045_SNP	T	C	1250.77	.	AC=2;AF=1.00;AN=2;DB;DP=53;ExcessHet=3.0103;FS=0.000;MLEAC=2;MLEAF=1.00;MQ=43.43;QD=25.02;SOR=0.859	GT:AD:DP:GQ:PL	1/1:0,50:50:99:1279,147,0
2L	5331081	.	G	C	2408.77	.	AC=2;AF=1.00;AN=2;DP=55;ExcessHet=3.0103;FS=0.000;MLEAC=2;MLEAF=1.00;MQ=43.30;QD=30.53;SOR=0.767	GT:AD:DP:GQ:PL	1/1:0,54:54:99:2437,166,0
2L	5331084	2L_5331084_SNP	C	G	2500.77	.	AC=2;AF=1.00;AN=2;DB;DP=58;ExcessHet=3.0103;FS=0.000;MLEAC=2;MLEAF=1.00;MQ=43.34;QD=33.81;SOR=0.765	GT:AD:DP:GQ:PL	1/1:0,56:56:99:2529,172,0
2L	5331087	2L_5331087_SNP	G	A	2574.77	.	AC=2;AF=1.00;AN=2;DB;DP=60;ExcessHet=3.0103;FS=0.000;MLEAC=2;MLEAF=1.00;MQ=43.39;QD=29.04;SOR=0.796	GT:AD:DP:GQ:PL	1/1:0,59:59:99:2603,178,0
2L	5331102	.	G	A	1598.77	.	AC=2;AF=1.00;AN=2;DP=62;ExcessHet=3.0103;FS=0.000;MLEAC=2;MLEAF=1.00;MQ=43.41;QD=26.21;SOR=0.793	GT:AD:DP:GQ:PL	1/1:0,61:61:99:1627,182,0
2L	5331209	.	A	G	2669.77	.	AC=2;AF=1.00;AN=2;DP=59;ExcessHet=3.0103;FS=0.000;MLEAC=2;MLEAF=1.00;MQ=42.79;QD=31.38;SOR=0.726	GT:AD:DP:GQ:PL	1/1:0,59:59:99:2698,184,0
2L	5331210	.	T	A	2669.77	.	AC=2;AF=1.00;AN=2;DP=61;ExcessHet=3.0103;FS=0.000;MLEAC=2;MLEAF=1.00;MQ=42.80;QD=33.73;SOR=0.793	GT:AD:DP:GQ:PL	1/1:0,61:61:99:2698,184,0
2L	5331226	2L_5331226_SNP	T	G	2663.77	.	AC=2;AF=1.00;AN=2;DB;DP=58;ExcessHet=3.0103;FS=0.000;MLEAC=2;MLEAF=1.00;MQ=42.68;QD=28.47;SOR=0.836	GT:AD:DP:GQ:PL	1/1:0,58:58:99:2692,184,0
2L	5331230	2L_5331230_SNP	T	A	2527.77	.	AC=2;AF=1.00;AN=2;DB;DP=56;ExcessHet=3.0103;FS=0.000;MLEAC=2;MLEAF=1.00;MQ=42.60;QD=26.85;SOR=1.101	GT:AD:DP:GQ:PL	1/1:0,56:56:99:2556,172,0
2L	5331232	2L_5331232_SNP	C	G	2536.77	.	AC=2;AF=1.00;AN=2;DB;DP=52;ExcessHet=3.0103;FS=0.000;MLEAC=2;MLEAF=1.00;MQ=42.53;QD=27.92;SOR=1.136	GT:AD:DP:GQ:PL	1/1:0,52:52:99:2565,172,0
2L	5331236	2L_5331236_SNP	A	G	2401.77	.	AC=2;AF=1.00;AN=2;DB;DP=52;ExcessHet=3.0103;FS=0.000;MLEAC=2;MLEAF=1.00;MQ=42.53;QD=29.76;SOR=1.136	GT:AD:DP:GQ:PL	1/1:0,52:52:99:2430,163,0
2L	5331242	2L_5331242_SNP	G	A	2221.77	.	AC=2;AF=1.00;AN=2;DB;DP=50;ExcessHet=3.0103;FS=0.000;MLEAC=2;MLEAF=1.00;MQ=42.47;QD=31.33;SOR=1.270	GT:AD:DP:GQ:PL	1/1:0,50:50:99:2250,151,0
2L	5331244	2L_5331244_SNP	C	A	2356.77	.	AC=2;AF=1.00;AN=2;DB;DP=50;ExcessHet=3.0103;FS=0.000;MLEAC=2;MLEAF=1.00;MQ=42.47;QD=36.46;SOR=1.270	GT:AD:DP:GQ:PL	1/1:0,50:50:99:2385,160,0
2L	5331253	2L_5331253_SNP	A	G	2519.77	.	AC=2;AF=1.00;AN=2;DB;DP=56;ExcessHet=3.0103;FS=0.000;MLEAC=2;MLEAF=1.00;MQ=42.60;QD=29.48;SOR=1.302	GT:AD:DP:GQ:PL	1/1:0,56:56:99:2548,172,0
2L	5331258	2L_5331258_SNP	C	T	2616.77	.	AC=2;AF=1.00;AN=2;DB;DP=59;ExcessHet=3.0103;FS=0.000;MLEAC=2;MLEAF=1.00;MQ=42.71;QD=34.30;SOR=1.316	GT:AD:DP:GQ:PL	1/1:0,59:59:99:2645,181,0
2L	5331284	2L_5331284_SNP	G	A	1726.77	.	AC=2;AF=1.00;AN=2;DB;DP=61;ExcessHet=3.0103;FS=0.000;MLEAC=2;MLEAF=1.00;MQ=42.95;QD=28.31;SOR=1.392	GT:AD:DP:GQ:PL	1/1:0,61:61:99:1755,183,0
2L	5331318	2L_5331318_SNP	T	C	1742.77	.	AC=2;AF=1.00;AN=2;DB;DP=64;ExcessHet=3.0103;FS=0.000;MLEAC=2;MLEAF=1.00;MQ=43.28;QD=27.23;SOR=1.127	GT:AD:DP:GQ:PL	1/1:0,64:64:99:1771,191,0
2L	5331387	2L_5331387_SNP	A	G	2686.77	.	AC=2;AF=1.00;AN=2;DB;DP=61;ExcessHet=3.0103;FS=0.000;MLEAC=2;MLEAF=1.00;MQ=43.39;QD=29.98;SOR=0.725	GT:AD:DP:GQ:PL	1/1:0,61:61:99:2715,187,0
2L	5331395	2L_5331395_SNP	T	G	2694.77	.	AC=2;AF=1.00;AN=2;DB;DP=60;ExcessHet=3.0103;FS=0.000;MLEAC=2;MLEAF=1.00;MQ=43.38;QD=31.08;SOR=0.760	GT:AD:DP:GQ:PL	1/1:0,60:60:99:2723,187,0
2L	5331411	2L_5331411_SNP	A	G	2536.77	.	AC=2;AF=1.00;AN=2;DB;DP=57;ExcessHet=3.0103;FS=0.000;MLEAC=2;MLEAF=1.00;MQ=43.34;QD=33.83;SOR=0.877	GT:AD:DP:GQ:PL	1/1:0,57:57:99:2565,175,0
2L	5331417	2L_5331417_SNP	G	C	2563.77	.	AC=2;AF=1.00;AN=2;DB;DP=59;ExcessHet=3.0103;FS=0.000;MLEAC=2;MLEAF=1.00;MQ=43.33;QD=31.03;SOR=0.796	GT:AD:DP:GQ:PL	1/1:0,59:59:99:2592,178,0
2L	5331471	2L_5331471_SNP	G	A	2833.77	.	AC=2;AF=1.00;AN=2;DB;DP=64;ExcessHet=3.0103;FS=0.000;MLEAC=2;MLEAF=1.00;MQ=43.32;QD=33.98;SOR=0.790	GT:AD:DP:GQ:PL	1/1:0,63:63:99:2862,193,0
2L	5331477	2L_5331477_SNP	T	G	2923.77	.	AC=2;AF=1.00;AN=2;DB;DP=66;ExcessHet=3.0103;FS=0.000;MLEAC=2;MLEAF=1.00;MQ=43.39;QD=26.71;SOR=0.723	GT:AD:DP:GQ:PL	1/1:0,65:65:99:2952,199,0
2L	5331483	2L_5331483_SNP	C	A	2950.77	.	AC=2;AF=1.00;AN=2;DB;DP=66;ExcessHet=3.0103;FS=0.000;MLEAC=2;MLEAF=1.00;MQ=43.45;QD=34.45;SOR=0.787	GT:AD:DP:GQ:PL	1/1:0,65:65:99:2979,202,0
2L	5331497	2L_5331497_SNP	G	A	1839.77	.	AC=2;AF=1.00;AN=2;DB;DP=67;ExcessHet=3.0103;FS=0.000;MLEAC=2;MLEAF=1.00;MQ=43.46;QD=27.88;SOR=0.754	GT:AD:DP:GQ:PL	1/1:0,66:66:99:1868,198,0
2L	5331553	.	C	A	2029.77	.	AC=2;AF=1.00;AN=2;BaseQRankSum=1.677;ClippingRankSum=0.000;DP=76;ExcessHet=3.0103;FS=3.069;MLEAC=2;MLEAF=1.00;MQ=43.73;MQRankSum=-0.328;QD=27.06;ReadPosRankSum=1.663;SOR=0.308	GT:AD:DP:GQ:PL	1/1:1,74:75:99:2058,200,0
2L	5331616	.	C	G	1732.77	.	AC=2;AF=1.00;AN=2;BaseQRankSum=-0.406;ClippingRankSum=0.000;DP=65;ExcessHet=3.0103;FS=4.512;MLEAC=2;MLEAF=1.00;MQ=43.76;MQRankSum=-0.297;QD=26.66;ReadPosRankSum=-1.365;SOR=1.320	GT:AD:DP:GQ:PL	1/1:1,64:65:99:1761,166,0
2L	5331628	.	G	A	1808.77	.	AC=2;AF=1.00;AN=2;BaseQRankSum=1.743;ClippingRankSum=0.000;DP=68;ExcessHet=3.0103;FS=4.346;MLEAC=2;MLEAF=1.00;MQ=43.77;MQRankSum=-0.290;QD=26.60;ReadPosRankSum=-1.274;SOR=1.208	GT:AD:DP:GQ:PL	1/1:1,67:68:99:1837,180,0
2L	5331694	.	C	CTA	2096.73	.	AC=2;AF=1.00;AN=2;BaseQRankSum=-0.699;ClippingRankSum=0.000;DP=62;ExcessHet=3.0103;FS=0.000;MLEAC=2;MLEAF=1.00;MQ=43.78;MQRankSum=-0.241;QD=34.95;ReadPosRankSum=0.491;SOR=0.298	GT:AD:DP:GQ:PL	1/1:1,59:60:99:2134,147,0
2L	5331711	2L_5331711_SNP	A	T	1532.77	.	AC=2;AF=1.00;AN=2;BaseQRankSum=-0.996;ClippingRankSum=0.000;DB;DP=60;ExcessHet=3.0103;FS=3.158;MLEAC=2;MLEAF=1.00;MQ=43.87;MQRankSum=-0.200;QD=25.55;ReadPosRankSum=-0.289;SOR=0.384	GT:AD:DP:GQ:PL	1/1:1,59:60:99:1561,150,0
2L	5331767	2L_5331767_SNP	A	G	2453.77	.	AC=2;AF=1.00;AN=2;BaseQRankSum=-1.613;ClippingRankSum=0.000;DB;DP=58;ExcessHet=3.0103;FS=4.624;MLEAC=2;MLEAF=1.00;MQ=43.93;MQRankSum=-0.094;QD=29.37;ReadPosRankSum=-0.508;SOR=1.399	GT:AD:DP:GQ:PL	1/1:1,57:58:99:2482,133,0
2L	5331776	2L_5331776_SNP	A	C	2666.77	.	AC=2;AF=1.00;AN=2;BaseQRankSum=-1.305;ClippingRankSum=0.000;DB;DP=60;ExcessHet=3.0103;FS=4.559;MLEAC=2;MLEAF=1.00;MQ=43.93;MQRankSum=-0.093;QD=34.36;ReadPosRankSum=0.029;SOR=1.355	GT:AD:DP:GQ:PL	1/1:1,59:60:99:2695,145,0
2L	5331785	2L_5331785_SNP	G	T	2470.77	.	AC=2;AF=1.00;AN=2;BaseQRankSum=-1.026;ClippingRankSum=0.000;DB;DP=57;ExcessHet=3.0103;FS=4.337;MLEAC=2;MLEAF=1.00;MQ=43.93;MQRankSum=-0.095;QD=22.67;ReadPosRankSum=0.486;SOR=1.210	GT:AD:DP:GQ:PL	1/1:1,56:57:99:2499,130,0
2L	5331797	2L_5331797_SNP	G	A	1616.77	.	AC=2;AF=1.00;AN=2;BaseQRankSum=0.533;ClippingRankSum=0.000;DB;DP=59;ExcessHet=3.0103;FS=4.284;MLEAC=2;MLEAF=1.00;MQ=43.93;MQRankSum=-0.094;QD=27.40;ReadPosRankSum=0.705;SOR=1.174	GT:AD:DP:GQ:PL	1/1:1,58:59:99:1645,148,0
2L	5331827	2L_5331827_SNP	A	G	1643.77	.	AC=2;AF=1.00;AN=2;DB;DP=60;ExcessHet=3.0103;FS=0.000;MLEAC=2;MLEAF=1.00;MQ=43.93;QD=27.40;SOR=0.906	GT:AD:DP:GQ:PL	1/1:0,60:60:99:1672,180,0
2L	5332151	.	G	A	1553.77	.	AC=2;AF=1.00;AN=2;DP=57;ExcessHet=3.0103;FS=0.000;MLEAC=2;MLEAF=1.00;MQ=43.66;QD=27.75;SOR=0.922	GT:AD:DP:GQ:PL	1/1:0,56:56:99:1582,168,0
2L	5332256	.	T	A	1079.77	.	AC=2;AF=1.00;AN=2;DP=45;ExcessHet=3.0103;FS=0.000;MLEAC=2;MLEAF=1.00;MQ=43.96;QD=25.11;SOR=2.147	GT:AD:DP:GQ:PL	1/1:0,43:43:99:1108,127,0
2L	5332463	2L_5332463_SNP	T	A	1431.77	.	AC=2;AF=1.00;AN=2;DB;DP=59;ExcessHet=3.0103;FS=0.000;MLEAC=2;MLEAF=1.00;MQ=43.48;QD=25.57;SOR=0.693	GT:AD:DP:GQ:PL	1/1:0,56:56:99:1460,166,0
2L	5332553	2L_5332553_SNP	A	C	1651.77	.	AC=2;AF=1.00;AN=2;DB;DP=64;ExcessHet=3.0103;FS=0.000;MLEAC=2;MLEAF=1.00;MQ=43.30;QD=26.22;SOR=1.010	GT:AD:DP:GQ:PL	1/1:0,63:63:99:1680,187,0
2L	5332584	2L_5332584_SNP	T	A	1589.77	.	AC=2;AF=1.00;AN=2;DB;DP=63;ExcessHet=3.0103;FS=0.000;MLEAC=2;MLEAF=1.00;MQ=43.56;QD=26.50;SOR=0.831	GT:AD:DP:GQ:PL	1/1:0,60:60:99:1618,179,0
2L	5332782	.	TCCACATCCACAG	T	2455.73	.	AC=2;AF=1.00;AN=2;DP=63;ExcessHet=3.0103;FS=0.000;MLEAC=2;MLEAF=1.00;MQ=42.48;QD=31.40;SOR=1.199	GT:AD:DP:GQ:PL	1/1:0,56:56:99:2493,170,0
2L	5332915	2L_5332915_SNP	A	C	2006.77	.	AC=2;AF=1.00;AN=2;DB;DP=72;ExcessHet=3.0103;FS=0.000;MLEAC=2;MLEAF=1.00;MQ=42.66;QD=27.87;SOR=0.749	GT:AD:DP:GQ:PL	1/1:0,72:72:99:2035,216,0
2L	5332946	2L_5332946_SNP	G	A	3289.77	.	AC=2;AF=1.00;AN=2;DB;DP=76;ExcessHet=3.0103;FS=0.000;MLEAC=2;MLEAF=1.00;MQ=43.24;QD=29.47;SOR=0.801	GT:AD:DP:GQ:PL	1/1:0,76:76:99:3318,229,0
2L	5332955	2L_5332955_SNP	T	C	3196.77	.	AC=2;AF=1.00;AN=2;DB;DP=71;ExcessHet=3.0103;FS=0.000;MLEAC=2;MLEAF=1.00;MQ=43.18;QD=31.53;SOR=0.840	GT:AD:DP:GQ:PL	1/1:0,71:71:99:3225,217,0
2L	5332956	2L_5332956_SNP	T	A	3166.77	.	AC=2;AF=1.00;AN=2;DB;DP=71;ExcessHet=3.0103;FS=0.000;MLEAC=2;MLEAF=1.00;MQ=43.18;QD=34.68;SOR=0.840	GT:AD:DP:GQ:PL	1/1:0,71:71:99:3195,214,0
2L	5332963	2L_5332963_SNP	G	A	3031.77	.	AC=2;AF=1.00;AN=2;DB;DP=67;ExcessHet=3.0103;FS=0.000;MLEAC=2;MLEAF=1.00;MQ=43.13;QD=32.87;SOR=0.784	GT:AD:DP:GQ:PL	1/1:0,67:67:99:3060,205,0
2L	5332982	.	ATATTG	A	3112.73	.	AC=2;AF=1.00;AN=2;DP=70;ExcessHet=3.0103;FS=0.000;MLEAC=2;MLEAF=1.00;MQ=43.13;QD=29.78;SOR=0.811	GT:AD:DP:GQ:PL	1/1:0,70:70:99:3150,211,0
2L	5333029	2L_5333029_SNP	A	C	2851.77	.	AC=2;AF=1.00;AN=2;DB;DP=67;ExcessHet=3.0103;FS=0.000;MLEAC=2;MLEAF=1.00;MQ=43.09;QD=30.49;SOR=1.066	GT:AD:DP:GQ:PL	1/1:0,67:67:99:2880,205,0
2L	5333041	2L_5333041_SNP	G	T	2812.77	.	AC=2;AF=1.00;AN=2;DB;DP=65;ExcessHet=3.0103;FS=0.000;MLEAC=2;MLEAF=1.00;MQ=43.09;QD=22.57;SOR=1.000	GT:AD:DP:GQ:PL	1/1:0,65:65:99:2841,202,0
2L	5333087	2L_5333087_SNP	T	C	2661.77	.	AC=2;AF=1.00;AN=2;DB;DP=63;ExcessHet=3.0103;FS=0.000;MLEAC=2;MLEAF=1.00;MQ=43.74;QD=29.58;SOR=0.899	GT:AD:DP:GQ:PL	1/1:0,62:62:99:2690,190,0
2L	5333111	2L_5333111_SNP	C	T	2825.77	.	AC=2;AF=1.00;AN=2;DB;DP=66;ExcessHet=3.0103;FS=0.000;MLEAC=2;MLEAF=1.00;MQ=43.73;QD=32.64;SOR=0.822	GT:AD:DP:GQ:PL	1/1:0,64:64:99:2854,193,0
2L	5333113	.	C	A	2825.77	.	AC=2;AF=1.00;AN=2;DP=66;ExcessHet=3.0103;FS=0.000;MLEAC=2;MLEAF=1.00;MQ=43.73;QD=33.13;SOR=0.822	GT:AD:DP:GQ:PL	1/1:0,64:64:99:2854,193,0
2L	5333150	2L_5333150_SNP	T	C	2161.77	.	AC=2;AF=1.00;AN=2;DB;DP=79;ExcessHet=3.0103;FS=0.000;MLEAC=2;MLEAF=1.00;MQ=43.79;QD=28.07;SOR=1.223	GT:AD:DP:GQ:PL	1/1:0,77:77:99:2190,231,0
2L	5333280	2L_5333280_SNP	G	A	2001.77	.	AC=2;AF=1.00;AN=2;DB;DP=72;ExcessHet=3.0103;FS=0.000;MLEAC=2;MLEAF=1.00;MQ=43.92;QD=27.80;SOR=0.807	GT:AD:DP:GQ:PL	1/1:0,72:72:99:2030,215,0
2L	5333295	2L_5333295_SNP	G	A	2094.77	.	AC=2;AF=1.00;AN=2;DB;DP=75;ExcessHet=3.0103;FS=0.000;MLEAC=2;MLEAF=1.00;MQ=43.92;QD=27.93;SOR=0.719	GT:AD:DP:GQ:PL	1/1:0,75:75:99:2123,225,0
2L	5333307	2L_5333307_SNP	G	A	2000.77	.	AC=2;AF=1.00;AN=2;DB;DP=73;ExcessHet=3.0103;FS=0.000;MLEAC=2;MLEAF=1.00;MQ=43.92;QD=27.41;SOR=0.720	GT:AD:DP:GQ:PL	1/1:0,73:73:99:2029,219,0
2L	5333787	2L_5333787_SNP	C	A	1887.77	.	AC=2;AF=1.00;AN=2;DB;DP=67;ExcessHet=3.0103;FS=0.000;MLEAC=2;MLEAF=1.00;MQ=44.00;QD=28.18;SOR=0.784	GT:AD:DP:GQ:PL	1/1:0,67:67:99:1916,201,0
2L	5333845	2L_5333845_SNP	G	A	1768.77	.	AC=2;AF=1.00;AN=2;BaseQRankSum=0.758;ClippingRankSum=0.000;DB;DP=67;ExcessHet=3.0103;FS=0.000;MLEAC=2;MLEAF=1.00;MQ=43.97;MQRankSum=0.000;QD=26.40;ReadPosRankSum=-0.440;SOR=0.373	GT:AD:DP:GQ:PL	1/1:1,66:67:99:1797,173,0
2L	5333883	2L_5333883_SNP	A	T	1826.77	.	AC=2;AF=1.00;AN=2;BaseQRankSum=-0.253;ClippingRankSum=0.000;DB;DP=67;ExcessHet=3.0103;FS=0.000;MLEAC=2;MLEAF=1.00;MQ=43.97;MQRankSum=0.000;QD=27.27;ReadPosRankSum=1.112;SOR=0.305	GT:AD:DP:GQ:PL	1/1:1,66:67:99:1855,173,0
2L	5333938	2L_5333938_SNP	T	C	2457.77	.	AC=2;AF=1.00;AN=2;DB;DP=57;ExcessHet=3.0103;FS=0.000;MLEAC=2;MLEAF=1.00;MQ=43.85;QD=26.18;SOR=0.728	GT:AD:DP:GQ:PL	1/1:0,57:57:99:2486,172,0
2L	5333948	2L_5333948_SNP	C	T	2468.77	.	AC=2;AF=1.00;AN=2;DB;DP=57;ExcessHet=3.0103;FS=0.000;MLEAC=2;MLEAF=1.00;MQ=43.85;QD=30.43;SOR=0.728	GT:AD:DP:GQ:PL	1/1:0,57:57:99:2497,174,0
2L	5333975	2L_5333975_SNP	G	T	2599.77	.	AC=2;AF=1.00;AN=2;DB;DP=61;ExcessHet=3.0103;FS=0.000;MLEAC=2;MLEAF=1.00;MQ=43.89;QD=26.99;SOR=0.793	GT:AD:DP:GQ:PL	1/1:0,61:61:99:2628,184,0
2L	5333992	2L_5333992_SNP	T	C	2541.77	.	AC=2;AF=1.00;AN=2;DB;DP=58;ExcessHet=3.0103;FS=0.000;MLEAC=2;MLEAF=1.00;MQ=43.88;QD=27.01;SOR=0.693	GT:AD:DP:GQ:PL	1/1:0,58:58:99:2570,178,0
2L	5334073	2L_5334073_SNP	A	G	1828.77	.	AC=2;AF=1.00;AN=2;DB;DP=68;ExcessHet=3.0103;FS=0.000;MLEAC=2;MLEAF=1.00;MQ=43.97;QD=26.89;SOR=0.693	GT:AD:DP:GQ:PL	1/1:0,68:68:99:1857,203,0
2L	5334265	2L_5334265_SNP	G	T	1658.77	.	AC=2;AF=1.00;AN=2;DB;DP=60;ExcessHet=3.0103;FS=0.000;MLEAC=2;MLEAF=1.00;MQ=44.00;QD=27.65;SOR=0.760	GT:AD:DP:GQ:PL	1/1:0,60:60:99:1687,180,0
2L	5334399	.	G	T	2063.77	.	AC=2;AF=1.00;AN=2;DP=45;ExcessHet=3.0103;FS=0.000;MLEAC=2;MLEAF=1.00;MQ=43.73;QD=36.92;SOR=0.737	GT:AD:DP:GQ:PL	1/1:0,45:45:99:2092,136,0
2L	5334403	.	AAT	A	2174.73	.	AC=2;AF=1.00;AN=2;BaseQRankSum=-0.220;ClippingRankSum=0.000;DP=48;ExcessHet=3.0103;FS=0.000;MLEAC=2;MLEAF=1.00;MQ=43.62;MQRankSum=2.416;QD=29.45;ReadPosRankSum=1.193;SOR=0.240	GT:AD:DP:GQ:PL	1/1:1,47:48:99:2212,145,0
2L	5334407	.	GGGA	G	2174.73	.	AC=2;AF=1.00;AN=2;BaseQRankSum=-0.111;ClippingRankSum=0.000;DP=50;ExcessHet=3.0103;FS=0.000;MLEAC=2;MLEAF=1.00;MQ=43.64;MQRankSum=2.475;QD=35.31;SOR=0.315	GT:AD:DP:GQ:PL	1/1:1,49:50:99:2212,145,0
2L	5334416	.	G	A	2219.77	.	AC=2;AF=1.00;AN=2;BaseQRankSum=1.394;ClippingRankSum=0.000;DP=49;ExcessHet=3.0103;FS=0.000;MLEAC=2;MLEAF=1.00;MQ=43.63;MQRankSum=2.446;QD=25.24;SOR=0.296	GT:AD:DP:GQ:PL	1/1:1,48:49:99:2248,151,0
2L	5334426	.	G	A	2204.77	.	AC=2;AF=1.00;AN=2;BaseQRankSum=1.715;ClippingRankSum=0.000;DP=55;ExcessHet=3.0103;FS=3.090;MLEAC=2;MLEAF=1.00;MQ=43.62;MQRankSum=2.367;QD=25.43;ReadPosRankSum=0.095;SOR=0.339	GT:AD:DP:GQ:PL	1/1:1,54:55:99:2233,157,0
2L	5334430	.	G	A	2499.77	.	AC=2;AF=1.00;AN=2;DP=57;ExcessHet=3.0103;FS=0.000;MLEAC=2;MLEAF=1.00;MQ=43.61;QD=30.75;SOR=0.800	GT:AD:DP:GQ:PL	1/1:0,57:57:99:2528,175,0
2L	5334568	2L_5334568_SNP	A	G	2820.77	.	AC=2;AF=1.00;AN=2;DB;DP=63;ExcessHet=3.0103;FS=0.000;MLEAC=2;MLEAF=1.00;MQ=44.00;QD=32.37;SOR=1.270	GT:AD:DP:GQ:PL	1/1:0,63:63:99:2849,196,0
2L	5334570	.	T	C	2820.77	.	AC=2;AF=1.00;AN=2;DP=64;ExcessHet=3.0103;FS=0.000;MLEAC=2;MLEAF=1.00;MQ=44.00;QD=34.00;SOR=1.127	GT:AD:DP:GQ:PL	1/1:0,64:64:99:2849,196,0
2L	5335031	2L_5335031_SNP	T	C	2225.77	.	AC=2;AF=1.00;AN=2;DB;DP=85;ExcessHet=3.0103;FS=0.000;MLEAC=2;MLEAF=1.00;MQ=44.00;QD=26.50;SOR=1.206	GT:AD:DP:GQ:PL	1/1:0,84:84:99:2254,250,0
2L	5335127	2L_5335127_SNP	T	C	2131.77	.	AC=2;AF=1.00;AN=2;BaseQRankSum=0.910;ClippingRankSum=0.000;DB;DP=79;ExcessHet=3.0103;FS=0.000;MLEAC=2;MLEAF=1.00;MQ=44.00;MQRankSum=0.000;QD=27.33;ReadPosRankSum=-0.662;SOR=0.279	GT:AD:DP:GQ:PL	1/1:1,77:78:99:2160,207,0
2L	5335266	.	C	A	3130.77	.	AC=2;AF=1.00;AN=2;DP=71;ExcessHet=3.0103;FS=0.000;MLEAC=2;MLEAF=1.00;MQ=43.97;QD=28.61;SOR=1.195	GT:AD:DP:GQ:PL	1/1:0,71:71:99:3159,214,0
2L	5335270	2L_5335270_SNP	T	G	3175.77	.	AC=2;AF=1.00;AN=2;DB;DP=69;ExcessHet=3.0103;FS=0.000;MLEAC=2;MLEAF=1.00;MQ=43.97;QD=28.95;SOR=1.296	GT:AD:DP:GQ:PL	1/1:0,69:69:99:3204,217,0
2L	5335285	2L_5335285_SNP	T	C	3285.77	.	AC=2;AF=1.00;AN=2;DB;DP=74;ExcessHet=3.0103;FS=0.000;MLEAC=2;MLEAF=1.00;MQ=43.97;QD=34.74;SOR=1.288	GT:AD:DP:GQ:PL	1/1:0,74:74:99:3314,223,0
2L	5335292	2L_5335292_SNP	A	G	3330.77	.	AC=2;AF=1.00;AN=2;DB;DP=75;ExcessHet=3.0103;FS=0.000;MLEAC=2;MLEAF=1.00;MQ=43.97;QD=29.91;SOR=1.164	GT:AD:DP:GQ:PL	1/1:0,75:75:99:3359,226,0
2L	5335311	2L_5335311_SNP	T	C	3009.77	.	AC=2;AF=1.00;AN=2;DB;DP=70;ExcessHet=3.0103;FS=0.000;MLEAC=2;MLEAF=1.00;MQ=43.97;QD=30.09;SOR=1.329	GT:AD:DP:GQ:PL	1/1:0,70:70:99:3038,211,0
2L	5335436	2L_5335436_SNP	C	A	2553.77	.	AC=2;AF=1.00;AN=2;DB;DP=92;ExcessHet=3.0103;FS=0.000;MLEAC=2;MLEAF=1.00;MQ=44.00;QD=27.76;SOR=0.782	GT:AD:DP:GQ:PL	1/1:0,92:92:99:2582,276,0
2L	5335756	2L_5335756_SNP	G	C	1978.77	.	AC=2;AF=1.00;AN=2;DB;DP=72;ExcessHet=3.0103;FS=0.000;MLEAC=2;MLEAF=1.00;MQ=43.76;QD=27.87;SOR=0.904	GT:AD:DP:GQ:PL	1/1:0,71:71:99:2007,213,0
2L	5336011	.	C	G	1747.77	.	AC=2;AF=1.00;AN=2;DP=68;ExcessHet=3.0103;FS=0.000;MLEAC=2;MLEAF=1.00;MQ=43.58;QD=26.48;SOR=0.957	GT:AD:DP:GQ:PL	1/1:0,66:66:99:1776,196,0
2L	5336148	.	G	T	1246.77	.	AC=2;AF=1.00;AN=2;DP=45;ExcessHet=3.0103;FS=0.000;MLEAC=2;MLEAF=1.00;MQ=43.35;QD=27.71;SOR=1.280	GT:AD:DP:GQ:PL	1/1:0,45:45:99:1275,135,0
2L	5336184	.	C	CG	1410.73	.	AC=2;AF=1.00;AN=2;DP=54;ExcessHet=3.0103;FS=0.000;MLEAC=2;MLEAF=1.00;MQ=43.45;QD=26.62;SOR=1.179	GT:AD:DP:GQ:PL	1/1:0,53:53:99:1448,159,0
2L	5336352	2L_5336352_SNP	C	T	2913.77	.	AC=2;AF=1.00;AN=2;DB;DP=65;ExcessHet=3.0103;FS=0.000;MLEAC=2;MLEAF=1.00;MQ=42.74;QD=30.45;SOR=0.925	GT:AD:DP:GQ:PL	1/1:0,65:65:99:2942,199,0
2L	5336355	2L_5336355_SNP	G	A	2889.77	.	AC=2;AF=1.00;AN=2;DB;DP=65;ExcessHet=3.0103;FS=0.000;MLEAC=2;MLEAF=1.00;MQ=42.67;QD=29.77;SOR=0.787	GT:AD:DP:GQ:PL	1/1:0,65:65:99:2918,196,0
2L	5336363	2L_5336363_SNP	C	A	2799.77	.	AC=2;AF=1.00;AN=2;DB;DP=62;ExcessHet=3.0103;FS=0.000;MLEAC=2;MLEAF=1.00;MQ=42.58;QD=26.34;SOR=0.758	GT:AD:DP:GQ:PL	1/1:0,62:62:99:2828,190,0
2L	5336364	2L_5336364_SNP	T	A	2800.77	.	AC=2;AF=1.00;AN=2;DB;DP=61;ExcessHet=3.0103;FS=0.000;MLEAC=2;MLEAF=1.00;MQ=42.59;QD=33.19;SOR=0.725	GT:AD:DP:GQ:PL	1/1:0,61:61:99:2829,190,0
2L	5336368	2L_5336368_SNP	A	C	2813.77	.	AC=2;AF=1.00;AN=2;DB;DP=64;ExcessHet=3.0103;FS=0.000;MLEAC=2;MLEAF=1.00;MQ=42.62;QD=29.99;SOR=0.756	GT:AD:DP:GQ:PL	1/1:0,64:64:99:2842,193,0
2L	5336411	2L_5336411_SNP	T	C	1881.77	.	AC=2;AF=1.00;AN=2;DB;DP=69;ExcessHet=3.0103;FS=0.000;MLEAC=2;MLEAF=1.00;MQ=42.68;QD=27.27;SOR=0.722	GT:AD:DP:GQ:PL	1/1:0,69:69:99:1910,206,0
2L	5336423	.	C	CTTGTAT	3337.73	.	AC=2;AF=1.00;AN=2;DP=72;ExcessHet=3.0103;FS=0.000;MLEAC=2;MLEAF=1.00;MQ=42.55;QD=37.51;SOR=0.693	GT:AD:DP:GQ:PL	1/1:0,72:72:99:3375,226,0
2L	5336432	2L_5336432_SNP	G	A	3390.77	.	AC=2;AF=1.00;AN=2;DB;DP=76;ExcessHet=3.0103;FS=0.000;MLEAC=2;MLEAF=1.00;MQ=42.47;QD=31.78;SOR=0.693	GT:AD:DP:GQ:PL	1/1:0,76:76:99:3419,229,0
2L	5336433	2L_5336433_SNP	G	T	3390.77	.	AC=2;AF=1.00;AN=2;DB;DP=76;ExcessHet=3.0103;FS=0.000;MLEAC=2;MLEAF=1.00;MQ=42.47;QD=31.53;SOR=0.693	GT:AD:DP:GQ:PL	1/1:0,76:76:99:3419,229,0
2L	5336462	2L_5336462_SNP	A	T	2055.77	.	AC=2;AF=1.00;AN=2;DB;DP=74;ExcessHet=3.0103;FS=0.000;MLEAC=2;MLEAF=1.00;MQ=42.56;QD=27.78;SOR=0.693	GT:AD:DP:GQ:PL	1/1:0,74:74:99:2084,221,0
2L	5336484	2L_5336484_SNP	G	A	3007.77	.	AC=2;AF=1.00;AN=2;DB;DP=69;ExcessHet=3.0103;FS=0.000;MLEAC=2;MLEAF=1.00;MQ=42.68;QD=27.88;SOR=0.722	GT:AD:DP:GQ:PL	1/1:0,69:69:99:3036,211,0
2L	5336521	.	TTTTAAACAGCTACAGTATTC	T	2422.73	.	AC=2;AF=1.00;AN=2;DP=60;ExcessHet=3.0103;FS=0.000;MLEAC=2;MLEAF=1.00;MQ=42.70;QD=39.14;SOR=0.884	GT:AD:DP:GQ:PL	1/1:0,55:55:99:2460,167,0
2L	5336581	2L_5336581_SNP	G	C	1437.77	.	AC=2;AF=1.00;AN=2;DB;DP=51;ExcessHet=3.0103;FS=0.000;MLEAC=2;MLEAF=1.00;MQ=42.95;QD=28.19;SOR=0.900	GT:AD:DP:GQ:PL	1/1:0,51:51:99:1466,153,0
2L	5336747	2L_5336747_SNP	T	A	1942.77	.	AC=2;AF=1.00;AN=2;DB;DP=68;ExcessHet=3.0103;FS=0.000;MLEAC=2;MLEAF=1.00;MQ=43.65;QD=29.00;SOR=0.849	GT:AD:DP:GQ:PL	1/1:0,67:67:99:1971,201,0
2L	5336961	2L_5336961_SNP	C	T	2393.77	.	AC=2;AF=1.00;AN=2;DB;DP=85;ExcessHet=3.0103;FS=0.000;MLEAC=2;MLEAF=1.00;MQ=44.00;QD=28.16;SOR=1.375	GT:AD:DP:GQ:PL	1/1:0,85:85:99:2422,255,0
2L	5337133	2L_5337133_SNP	A	T	2031.77	.	AC=2;AF=1.00;AN=2;BaseQRankSum=-0.840;ClippingRankSum=0.000;DB;DP=74;ExcessHet=3.0103;FS=0.000;MLEAC=2;MLEAF=1.00;MQ=43.89;MQRankSum=-0.179;QD=27.46;ReadPosRankSum=-1.409;SOR=0.283	GT:AD:DP:GQ:PL	1/1:1,73:74:99:2060,192,0
2L	5337173	2L_5337173_SNP	T	C	2288.77	.	AC=2;AF=1.00;AN=2;BaseQRankSum=-0.327;ClippingRankSum=0.000;DB;DP=83;ExcessHet=3.0103;FS=0.000;MLEAC=2;MLEAF=1.00;MQ=43.76;MQRankSum=-0.260;QD=27.58;ReadPosRankSum=0.146;SOR=0.264	GT:AD:DP:GQ:PL	1/1:1,82:83:99:2317,221,0
2L	5337201	2L_5337201_SNP	A	C	2088.77	.	AC=2;AF=1.00;AN=2;BaseQRankSum=-1.040;ClippingRankSum=0.000;DB;DP=77;ExcessHet=3.0103;FS=0.000;MLEAC=2;MLEAF=1.00;MQ=43.74;MQRankSum=-0.271;QD=27.13;ReadPosRankSum=1.508;SOR=0.320	GT:AD:DP:GQ:PL	1/1:1,76:77:99:2117,200,0
2L	5337244	2L_5337244_SNP	A	G	3616.77	.	AC=2;AF=1.00;AN=2;DB;DP=81;ExcessHet=3.0103;FS=0.000;MLEAC=2;MLEAF=1.00;MQ=43.67;QD=29.39;SOR=0.718	GT:AD:DP:GQ:PL	1/1:0,81:81:99:3645,244,0
2L	5337247	.	G	GCAAC	3635.73	.	AC=2;AF=1.00;AN=2;DP=81;ExcessHet=3.0103;FS=0.000;MLEAC=2;MLEAF=1.00;MQ=43.67;QD=28.38;SOR=0.718	GT:AD:DP:GQ:PL	1/1:0,81:81:99:3673,247,0
2L	5337306	2L_5337306_SNP	A	C	1913.77	.	AC=2;AF=1.00;AN=2;DB;DP=73;ExcessHet=3.0103;FS=0.000;MLEAC=2;MLEAF=1.00;MQ=43.76;QD=26.22;SOR=0.776	GT:AD:DP:GQ:PL	1/1:0,73:73:99:1942,217,0
2L	5337513	2L_5337513_SNP	C	T	2343.77	.	AC=2;AF=1.00;AN=2;BaseQRankSum=1.908;ClippingRankSum=0.000;DB;DP=87;ExcessHet=3.0103;FS=3.032;MLEAC=2;MLEAF=1.00;MQ=43.28;MQRankSum=-1.004;QD=26.94;ReadPosRankSum=0.965;SOR=0.131	GT:AD:DP:GQ:PL	1/1:2,85:87:99:2372,223,0
2L	5337538	.	TCAAGCA	T	3419.73	.	AC=2;AF=1.00;AN=2;BaseQRankSum=1.037;ClippingRankSum=0.000;DP=82;ExcessHet=3.0103;FS=3.178;MLEAC=2;MLEAF=1.00;MQ=43.09;MQRankSum=-0.873;QD=32.30;ReadPosRankSum=1.119;SOR=0.386	GT:AD:DP:GQ:PL	1/1:1,78:79:99:3457,196,0
2L	5337560	2L_5337560_SNP	C	T	3421.77	.	AC=2;AF=1.00;AN=2;DB;DP=78;ExcessHet=3.0103;FS=0.000;MLEAC=2;MLEAF=1.00;MQ=43.04;QD=37.12;SOR=0.798	GT:AD:DP:GQ:PL	1/1:0,78:78:99:3450,238,0
2L	5337614	2L_5337614_SNP	G	T	3406.77	.	AC=2;AF=1.00;AN=2;DB;DP=73;ExcessHet=3.0103;FS=0.000;MLEAC=2;MLEAF=1.00;MQ=42.61;QD=36.20;SOR=0.776	GT:AD:DP:GQ:PL	1/1:0,73:73:99:3435,240,0
2L	5337615	.	T	TAAAAATAA	3487.73	.	AC=2;AF=1.00;AN=2;DP=71;ExcessHet=3.0103;FS=0.000;MLEAC=2;MLEAF=1.00;MQ=42.57;QD=31.42;SOR=0.779	GT:AD:DP:GQ:PL	1/1:0,71:71:99:3525,246,0
2L	5337638	2L_5337638_SNP	T	A	3526.77	.	AC=2;AF=1.00;AN=2;DB;DP=77;ExcessHet=3.0103;FS=0.000;MLEAC=2;MLEAF=1.00;MQ=42.66;QD=27.09;SOR=0.828	GT:AD:DP:GQ:PL	1/1:0,77:77:99:3555,238,0
2L	5337647	2L_5337647_SNP	A	G	3556.77	.	AC=2;AF=1.00;AN=2;DB;DP=78;ExcessHet=3.0103;FS=0.000;MLEAC=2;MLEAF=1.00;MQ=42.71;QD=30.52;SOR=0.744	GT:AD:DP:GQ:PL	1/1:0,78:78:99:3585,241,0
2L	5337656	2L_5337656_SNP	G	A	3437.77	.	AC=2;AF=1.00;AN=2;DB;DP=78;ExcessHet=3.0103;FS=0.000;MLEAC=2;MLEAF=1.00;MQ=42.75;QD=29.91;SOR=0.693	GT:AD:DP:GQ:PL	1/1:0,78:78:99:3466,235,0
2L	5337722	.	A	AACAT	3751.73	.	AC=2;AF=1.00;AN=2;DP=84;ExcessHet=3.0103;FS=0.000;MLEAC=2;MLEAF=1.00;MQ=43.23;QD=32.35;SOR=0.693	GT:AD:DP:GQ:PL	1/1:0,84:84:99:3789,256,0
2L	5337757	2L_5337757_SNP	C	A	3451.77	.	AC=2;AF=1.00;AN=2;DB;DP=78;ExcessHet=3.0103;FS=0.000;MLEAC=2;MLEAF=1.00;MQ=43.56;QD=31.67;SOR=0.976	GT:AD:DP:GQ:PL	1/1:0,78:78:99:3480,238,0
2L	5337765	2L_5337765_SNP	G	C	3616.77	.	AC=2;AF=1.00;AN=2;DB;DP=81;ExcessHet=3.0103;FS=0.000;MLEAC=2;MLEAF=1.00;MQ=43.58;QD=32.10;SOR=0.934	GT:AD:DP:GQ:PL	1/1:0,81:81:99:3645,247,0
2L	5337778	.	T	TA	1341.73	.	AC=2;AF=1.00;AN=2;BaseQRankSum=-1.580;ClippingRankSum=0.000;DP=85;ExcessHet=3.0103;FS=4.323;MLEAC=2;MLEAF=1.00;MQ=43.57;MQRankSum=-1.020;QD=18.13;ReadPosRankSum=0.540;SOR=0.184	GT:AD:DP:GQ:PL	1/1:5,69:74:99:1379,123,0
2L	5338118	2L_5338118_SNP	A	C	2044.77	.	AC=2;AF=1.00;AN=2;DB;DP=76;ExcessHet=3.0103;FS=0.000;MLEAC=2;MLEAF=1.00;MQ=43.95;QD=27.63;SOR=0.927	GT:AD:DP:GQ:PL	1/1:0,74:74:99:2073,221,0
2L	5338176	2L_5338176_SNP	T	A	1973.77	.	AC=2;AF=1.00;AN=2;BaseQRankSum=1.506;ClippingRankSum=0.000;DB;DP=74;ExcessHet=3.0103;FS=0.000;MLEAC=2;MLEAF=1.00;MQ=43.66;MQRankSum=-0.279;QD=27.04;ReadPosRankSum=1.210;SOR=0.358	GT:AD:DP:GQ:PL	1/1:1,72:73:99:2002,193,0
2L	5338307	.	TAAGTA	T	3248.73	.	AC=2;AF=1.00;AN=2;DP=73;ExcessHet=3.0103;FS=0.000;MLEAC=2;MLEAF=1.00;MQ=43.17;QD=26.72;SOR=0.963	GT:AD:DP:GQ:PL	1/1:0,73:73:99:3286,220,0
2L	5338314	.	GTTGCGATTC	G	3247.73	.	AC=2;AF=1.00;AN=2;DP=73;ExcessHet=3.0103;FS=0.000;MLEAC=2;MLEAF=1.00;MQ=43.17;QD=25.97;SOR=0.963	GT:AD:DP:GQ:PL	1/1:0,73:73:99:3285,220,0
2L	5338439	2L_5338439_SNP	C	T	1759.77	.	AC=2;AF=1.00;AN=2;DB;DP=67;ExcessHet=3.0103;FS=0.000;MLEAC=2;MLEAF=1.00;MQ=43.57;QD=26.27;SOR=0.784	GT:AD:DP:GQ:PL	1/1:0,67:67:99:1788,199,0
2L	5338512	2L_5338512_SNP	T	C	3213.77	.	AC=2;AF=1.00;AN=2;DB;DP=75;ExcessHet=3.0103;FS=0.000;MLEAC=2;MLEAF=1.00;MQ=43.32;QD=30.32;SOR=0.719	GT:AD:DP:GQ:PL	1/1:0,75:75:99:3242,226,0
2L	5338529	2L_5338529_SNP	T	A	3326.77	.	AC=2;AF=1.00;AN=2;DB;DP=79;ExcessHet=3.0103;FS=0.000;MLEAC=2;MLEAF=1.00;MQ=43.18;QD=32.90;SOR=0.770	GT:AD:DP:GQ:PL	1/1:0,79:79:99:3355,238,0
2L	5338576	.	GTGTTCAAGTATTACT	G	3119.73	.	AC=2;AF=1.00;AN=2;DP=81;ExcessHet=3.0103;FS=0.000;MLEAC=2;MLEAF=1.00;MQ=42.53;QD=30.96;SOR=0.721	GT:AD:DP:GQ:PL	1/1:0,71:71:99:3157,215,0
2L	5338637	2L_5338637_SNP	G	T	3284.77	.	AC=2;AF=1.00;AN=2;DB;DP=75;ExcessHet=3.0103;FS=0.000;MLEAC=2;MLEAF=1.00;MQ=42.44;QD=26.30;SOR=0.719	GT:AD:DP:GQ:PL	1/1:0,75:75:99:3313,226,0
2L	5338640	2L_5338640_SNP	T	C	3228.77	.	AC=2;AF=1.00;AN=2;DB;DP=72;ExcessHet=3.0103;FS=0.000;MLEAC=2;MLEAF=1.00;MQ=42.43;QD=27.25;SOR=0.749	GT:AD:DP:GQ:PL	1/1:0,72:72:99:3257,220,0
2L	5338671	2L_5338671_SNP	G	A	3186.77	.	AC=2;AF=1.00;AN=2;DB;DP=72;ExcessHet=3.0103;FS=0.000;MLEAC=2;MLEAF=1.00;MQ=42.68;QD=32.28;SOR=0.934	GT:AD:DP:GQ:PL	1/1:0,72:72:99:3215,217,0
2L	5338676	2L_5338676_SNP	A	G	3203.77	.	AC=2;AF=1.00;AN=2;DB;DP=71;ExcessHet=3.0103;FS=0.000;MLEAC=2;MLEAF=1.00;MQ=42.69;QD=29.02;SOR=0.971	GT:AD:DP:GQ:PL	1/1:0,71:71:99:3232,217,0
2L	5338677	2L_5338677_SNP	A	G	3203.77	.	AC=2;AF=1.00;AN=2;DB;DP=71;ExcessHet=3.0103;FS=0.000;MLEAC=2;MLEAF=1.00;MQ=42.69;QD=28.37;SOR=0.971	GT:AD:DP:GQ:PL	1/1:0,71:71:99:3232,217,0
2L	5338817	.	A	ACTGGGGAAG	3482.73	.	AC=2;AF=1.00;AN=2;DP=76;ExcessHet=3.0103;FS=0.000;MLEAC=2;MLEAF=1.00;MQ=43.34;QD=31.21;SOR=0.801	GT:AD:DP:GQ:PL	1/1:0,76:76:99:3520,238,0
2L	5338820	.	T	C	3373.77	.	AC=2;AF=1.00;AN=2;DP=76;ExcessHet=3.0103;FS=0.000;MLEAC=2;MLEAF=1.00;MQ=43.31;QD=27.32;SOR=0.693	GT:AD:DP:GQ:PL	1/1:0,76:76:99:3402,228,0
2L	5338933	2L_5338933_SNP	T	C	2053.77	.	AC=2;AF=1.00;AN=2;DB;DP=79;ExcessHet=3.0103;FS=0.000;MLEAC=2;MLEAF=1.00;MQ=43.83;QD=27.02;SOR=0.920	GT:AD:DP:GQ:PL	1/1:0,76:76:99:2082,226,0
2L	5338980	2L_5338980_SNP	A	C	2054.77	.	AC=2;AF=1.00;AN=2;DB;DP=79;ExcessHet=3.0103;FS=0.000;MLEAC=2;MLEAF=1.00;MQ=43.90;QD=27.40;SOR=1.091	GT:AD:DP:GQ:PL	1/1:0,75:75:99:2083,224,0
2L	5339000	2L_5339000_SNP	A	G	1692.77	.	AC=2;AF=1.00;AN=2;DB;DP=69;ExcessHet=3.0103;FS=0.000;MLEAC=2;MLEAF=1.00;MQ=43.89;QD=26.04;SOR=1.341	GT:AD:DP:GQ:PL	1/1:0,65:65:99:1721,194,0
2L	5339125	.	A	G	2317.77	.	AC=2;AF=1.00;AN=2;DP=83;ExcessHet=3.0103;FS=0.000;MLEAC=2;MLEAF=1.00;MQ=43.86;QD=27.92;SOR=0.872	GT:AD:DP:GQ:PL	1/1:0,83:83:99:2346,249,0
2L	5339141	2L_5339141_SNP	C	T	2346.77	.	AC=2;AF=1.00;AN=2;DB;DP=84;ExcessHet=3.0103;FS=0.000;MLEAC=2;MLEAF=1.00;MQ=43.86;QD=27.94;SOR=1.013	GT:AD:DP:GQ:PL	1/1:0,84:84:99:2375,251,0
2L	5339166	.	T	TA	3479.73	.	AC=2;AF=1.00;AN=2;DP=80;ExcessHet=3.0103;FS=0.000;MLEAC=2;MLEAF=1.00;MQ=43.80;QD=29.27;SOR=0.770	GT:AD:DP:GQ:PL	1/1:0,79:79:99:3517,238,0
2L	5339171	2L_5339171_SNP	T	C	3537.77	.	AC=2;AF=1.00;AN=2;DB;DP=80;ExcessHet=3.0103;FS=0.000;MLEAC=2;MLEAF=1.00;MQ=43.80;QD=31.64;SOR=0.693	GT:AD:DP:GQ:PL	1/1:0,80:80:99:3566,241,0
2L	5339195	2L_5339195_SNP	T	A	3370.77	.	AC=2;AF=1.00;AN=2;DB;DP=77;ExcessHet=3.0103;FS=0.000;MLEAC=2;MLEAF=1.00;MQ=43.82;QD=30.34;SOR=0.828	GT:AD:DP:GQ:PL	1/1:0,77:77:99:3399,232,0
2L	5339197	2L_5339197_SNP	A	T	3370.77	.	AC=2;AF=1.00;AN=2;DB;DP=76;ExcessHet=3.0103;FS=0.000;MLEAC=2;MLEAF=1.00;MQ=43.82;QD=30.74;SOR=0.801	GT:AD:DP:GQ:PL	1/1:0,76:76:99:3399,232,0
2L	5339312	2L_5339312_SNP	A	T	1804.77	.	AC=2;AF=1.00;AN=2;DB;DP=65;ExcessHet=3.0103;FS=0.000;MLEAC=2;MLEAF=1.00;MQ=43.97;QD=28.20;SOR=0.966	GT:AD:DP:GQ:PL	1/1:0,64:64:99:1833,192,0
2L	5339363	2L_5339363_SNP	C	T	1900.77	.	AC=2;AF=1.00;AN=2;DB;DP=70;ExcessHet=3.0103;FS=0.000;MLEAC=2;MLEAF=1.00;MQ=44.00;QD=27.15;SOR=0.874	GT:AD:DP:GQ:PL	1/1:0,70:70:99:1929,208,0
2L	5339488	.	AGG	A	3237.73	.	AC=2;AF=1.00;AN=2;DP=74;ExcessHet=3.0103;FS=0.000;MLEAC=2;MLEAF=1.00;MQ=43.87;QD=30.52;SOR=1.257	GT:AD:DP:GQ:PL	1/1:0,73:73:99:3275,223,0
2L	5339503	2L_5339503_SNP	A	G	3242.77	.	AC=2;AF=1.00;AN=2;DB;DP=68;ExcessHet=3.0103;FS=0.000;MLEAC=2;MLEAF=1.00;MQ=43.86;QD=30.52;SOR=1.179	GT:AD:DP:GQ:PL	1/1:0,68:68:99:3271,220,0
2L	5339508	2L_5339508_SNP	C	T	3301.77	.	AC=2;AF=1.00;AN=2;DB;DP=70;ExcessHet=3.0103;FS=0.000;MLEAC=2;MLEAF=1.00;MQ=43.86;QD=33.21;SOR=0.941	GT:AD:DP:GQ:PL	1/1:0,70:70:99:3330,223,0
2L	5339525	2L_5339525_SNP	A	T	3346.77	.	AC=2;AF=1.00;AN=2;DB;DP=75;ExcessHet=3.0103;FS=0.000;MLEAC=2;MLEAF=1.00;MQ=43.83;QD=23.11;SOR=0.774	GT:AD:DP:GQ:PL	1/1:0,75:75:99:3375,226,0
2L	5339533	2L_5339533_SNP	C	A	3166.77	.	AC=2;AF=1.00;AN=2;DB;DP=71;ExcessHet=3.0103;FS=0.000;MLEAC=2;MLEAF=1.00;MQ=43.82;QD=28.83;SOR=0.779	GT:AD:DP:GQ:PL	1/1:0,71:71:99:3195,214,0
2L	5339535	2L_5339535_SNP	A	T	3195.77	.	AC=2;AF=1.00;AN=2;DB;DP=69;ExcessHet=3.0103;FS=0.000;MLEAC=2;MLEAF=1.00;MQ=43.82;QD=33.80;SOR=0.781	GT:AD:DP:GQ:PL	1/1:0,69:69:99:3224,217,0
2L	5339551	2L_5339551_SNP	C	T	2943.77	.	AC=2;AF=1.00;AN=2;DB;DP=68;ExcessHet=3.0103;FS=0.000;MLEAC=2;MLEAF=1.00;MQ=43.81;QD=30.99;SOR=0.849	GT:AD:DP:GQ:PL	1/1:0,67:67:99:2972,205,0
2L	5339799	2L_5339799_SNP	A	G	1553.77	.	AC=2;AF=1.00;AN=2;DB;DP=59;ExcessHet=3.0103;FS=0.000;MLEAC=2;MLEAF=1.00;MQ=44.00;QD=26.34;SOR=0.796	GT:AD:DP:GQ:PL	1/1:0,59:59:99:1582,175,0
2L	5339866	2L_5339866_SNP	G	A	2691.77	.	AC=2;AF=1.00;AN=2;DB;DP=61;ExcessHet=3.0103;FS=0.000;MLEAC=2;MLEAF=1.00;MQ=44.00;QD=25.40;SOR=1.107	GT:AD:DP:GQ:PL	1/1:0,61:61:99:2720,186,0
2L	5339872	2L_5339872_SNP	G	T	2795.77	.	AC=2;AF=1.00;AN=2;DB;DP=62;ExcessHet=3.0103;FS=0.000;MLEAC=2;MLEAF=1.00;MQ=44.00;QD=34.27;SOR=1.234	GT:AD:DP:GQ:PL	1/1:0,62:62:99:2824,192,0
2L	5339881	2L_5339881_SNP	A	G	2693.77	.	AC=2;AF=1.00;AN=2;DB;DP=61;ExcessHet=3.0103;FS=0.000;MLEAC=2;MLEAF=1.00;MQ=44.00;QD=32.82;SOR=1.107	GT:AD:DP:GQ:PL	1/1:0,61:61:99:2722,184,0
2L	5339944	2L_5339944_SNP	A	G	2007.77	.	AC=2;AF=1.00;AN=2;DB;DP=72;ExcessHet=3.0103;FS=0.000;MLEAC=2;MLEAF=1.00;MQ=44.00;QD=27.89;SOR=0.693	GT:AD:DP:GQ:PL	1/1:0,72:72:99:2036,216,0
2L	5340103	2L_5340103_SNP	C	A	1666.77	.	AC=2;AF=1.00;AN=2;DB;DP=62;ExcessHet=3.0103;FS=0.000;MLEAC=2;MLEAF=1.00;MQ=43.97;QD=26.88;SOR=0.976	GT:AD:DP:GQ:PL	1/1:0,62:62:99:1695,186,0
2L	5340166	2L_5340166_SNP	T	C	1565.77	.	AC=2;AF=1.00;AN=2;DB;DP=59;ExcessHet=3.0103;FS=0.000;MLEAC=2;MLEAF=1.00;MQ=43.97;QD=26.54;SOR=1.421	GT:AD:DP:GQ:PL	1/1:0,59:59:99:1594,175,0
2L	5340271	2L_5340271_SNP	G	A	1143.77	.	AC=2;AF=1.00;AN=2;DB;DP=40;ExcessHet=3.0103;FS=0.000;MLEAC=2;MLEAF=1.00;MQ=44.00;QD=28.59;SOR=0.902	GT:AD:DP:GQ:PL	1/1:0,40:40:99:1172,120,0
2L	5340400	2L_5340400_SNP	C	G	1226.77	.	AC=2;AF=1.00;AN=2;DB;DP=47;ExcessHet=3.0103;FS=0.000;MLEAC=2;MLEAF=1.00;MQ=44.00;QD=27.26;SOR=0.737	GT:AD:DP:GQ:PL	1/1:0,45:45:99:1255,135,0
2L	5340518	2L_5340518_SNP	T	C	2248.77	.	AC=2;AF=1.00;AN=2;DB;DP=52;ExcessHet=3.0103;FS=0.000;MLEAC=2;MLEAF=1.00;MQ=43.96;QD=27.94;SOR=0.853	GT:AD:DP:GQ:PL	1/1:0,52:52:99:2277,157,0
2L	5340520	2L_5340520_SNP	C	T	2248.77	.	AC=2;AF=1.00;AN=2;DB;DP=52;ExcessHet=3.0103;FS=0.000;MLEAC=2;MLEAF=1.00;MQ=43.96;QD=30.24;SOR=0.853	GT:AD:DP:GQ:PL	1/1:0,52:52:99:2277,157,0
2L	5340541	2L_5340541_SNP	A	C	2233.77	.	AC=2;AF=1.00;AN=2;DB;DP=51;ExcessHet=3.0103;FS=0.000;MLEAC=2;MLEAF=1.00;MQ=43.96;QD=28.77;SOR=0.732	GT:AD:DP:GQ:PL	1/1:0,51:51:99:2262,154,0
2L	5340550	2L_5340550_SNP	T	C	2365.77	.	AC=2;AF=1.00;AN=2;DB;DP=54;ExcessHet=3.0103;FS=0.000;MLEAC=2;MLEAF=1.00;MQ=43.96;QD=25.60;SOR=0.767	GT:AD:DP:GQ:PL	1/1:0,54:54:99:2394,166,0
2L	5340975	2L_5340975_SNP	A	G	1329.77	.	AC=2;AF=1.00;AN=2;DB;DP=48;ExcessHet=3.0103;FS=0.000;MLEAC=2;MLEAF=1.00;MQ=43.08;QD=27.70;SOR=0.776	GT:AD:DP:GQ:PL	1/1:0,48:48:99:1358,144,0
2L	5341026	2L_5341026_SNP	T	A	1807.77	.	AC=2;AF=1.00;AN=2;DB;DP=64;ExcessHet=3.0103;FS=0.000;MLEAC=2;MLEAF=1.00;MQ=42.56;QD=28.25;SOR=0.822	GT:AD:DP:GQ:PL	1/1:0,64:64:99:1836,191,0
2L	5341047	2L_5341047_SNP	G	A	1814.77	.	AC=2;AF=1.00;AN=2;DB;DP=67;ExcessHet=3.0103;FS=0.000;MLEAC=2;MLEAF=1.00;MQ=42.37;QD=27.09;SOR=0.917	GT:AD:DP:GQ:PL	1/1:0,67:67:99:1843,200,0
2L	5341061	.	CTA	C	3214.73	.	AC=2;AF=1.00;AN=2;DP=75;ExcessHet=3.0103;FS=0.000;MLEAC=2;MLEAF=1.00;MQ=42.41;QD=29.78;SOR=0.774	GT:AD:DP:GQ:PL	1/1:0,75:75:99:3252,226,0
2L	5341073	.	TA	T	3203.73	.	AC=2;AF=1.00;AN=2;DP=72;ExcessHet=3.0103;FS=0.000;MLEAC=2;MLEAF=1.00;MQ=42.37;QD=28.26;SOR=0.807	GT:AD:DP:GQ:PL	1/1:0,72:72:99:3241,217,0
2L	5341076	2L_5341076_SNP	T	C	3301.77	.	AC=2;AF=1.00;AN=2;DB;DP=72;ExcessHet=3.0103;FS=0.000;MLEAC=2;MLEAF=1.00;MQ=42.37;QD=25.47;SOR=0.807	GT:AD:DP:GQ:PL	1/1:0,72:72:99:3330,223,0
2L	5341078	.	TTTATA	T	3337.73	.	AC=2;AF=1.00;AN=2;DP=74;ExcessHet=3.0103;FS=0.000;MLEAC=2;MLEAF=1.00;MQ=42.42;QD=30.68;SOR=0.864	GT:AD:DP:GQ:PL	1/1:0,74:74:99:3375,226,0
2L	5341085	.	CAG	C	3382.73	.	AC=2;AF=1.00;AN=2;DP=74;ExcessHet=3.0103;FS=0.000;MLEAC=2;MLEAF=1.00;MQ=42.45;QD=29.43;SOR=0.864	GT:AD:DP:GQ:PL	1/1:0,74:74:99:3420,229,0
2L	5341092	.	CTTATA	C	3421.73	.	AC=2;AF=1.00;AN=2;DP=76;ExcessHet=3.0103;FS=0.000;MLEAC=2;MLEAF=1.00;MQ=42.49;QD=25.75;SOR=0.746	GT:AD:DP:GQ:PL	1/1:0,76:76:99:3459,232,0
2L	5341110	2L_5341110_SNP	A	G	2078.77	.	AC=2;AF=1.00;AN=2;DB;DP=75;ExcessHet=3.0103;FS=0.000;MLEAC=2;MLEAF=1.00;MQ=42.53;QD=27.72;SOR=0.719	GT:AD:DP:GQ:PL	1/1:0,75:75:99:2107,225,0
2L	5341284	.	A	AACAT	2285.73	.	AC=2;AF=1.00;AN=2;DP=51;ExcessHet=3.0103;FS=0.000;MLEAC=2;MLEAF=1.00;MQ=42.86;QD=37.94;SOR=1.270	GT:AD:DP:GQ:PL	1/1:0,50:50:99:2323,156,0
2L	5341305	2L_5341305_SNP	G	A	2446.77	.	AC=2;AF=1.00;AN=2;DB;DP=55;ExcessHet=3.0103;FS=0.000;MLEAC=2;MLEAF=1.00;MQ=42.82;QD=32.66;SOR=1.262	GT:AD:DP:GQ:PL	1/1:0,55:55:99:2475,166,0
2L	5341312	2L_5341312_SNP	C	T	2491.77	.	AC=2;AF=1.00;AN=2;DB;DP=54;ExcessHet=3.0103;FS=0.000;MLEAC=2;MLEAF=1.00;MQ=42.72;QD=27.48;SOR=1.445	GT:AD:DP:GQ:PL	1/1:0,54:54:99:2520,169,0
2L	5341331	2L_5341331_SNP	T	C	2737.77	.	AC=2;AF=1.00;AN=2;DB;DP=60;ExcessHet=3.0103;FS=0.000;MLEAC=2;MLEAF=1.00;MQ=42.90;QD=28.72;SOR=1.355	GT:AD:DP:GQ:PL	1/1:0,60:60:99:2766,187,0
2L	5341356	2L_5341356_SNP	G	A	2790.77	.	AC=2;AF=1.00;AN=2;DB;DP=67;ExcessHet=3.0103;FS=0.000;MLEAC=2;MLEAF=1.00;MQ=42.97;QD=32.98;SOR=0.990	GT:AD:DP:GQ:PL	1/1:0,67:67:99:2819,202,0
2L	5341405	2L_5341405_SNP	C	T	2808.77	.	AC=2;AF=1.00;AN=2;DB;DP=65;ExcessHet=3.0103;FS=0.000;MLEAC=2;MLEAF=1.00;MQ=43.32;QD=26.72;SOR=0.925	GT:AD:DP:GQ:PL	1/1:0,65:65:99:2837,196,0
2L	5341421	2L_5341421_SNP	A	C	2986.77	.	AC=2;AF=1.00;AN=2;DB;DP=66;ExcessHet=3.0103;FS=0.000;MLEAC=2;MLEAF=1.00;MQ=43.38;QD=28.26;SOR=0.957	GT:AD:DP:GQ:PL	1/1:0,66:66:99:3015,202,0
2L	5341427	2L_5341427_SNP	A	T	3121.77	.	AC=2;AF=1.00;AN=2;DB;DP=68;ExcessHet=3.0103;FS=0.000;MLEAC=2;MLEAF=1.00;MQ=43.40;QD=32.13;SOR=0.949	GT:AD:DP:GQ:PL	1/1:0,68:68:99:3150,211,0
2L	5341434	2L_5341434_SNP	C	T	3076.77	.	AC=2;AF=1.00;AN=2;DB;DP=67;ExcessHet=3.0103;FS=0.000;MLEAC=2;MLEAF=1.00;MQ=43.42;QD=31.33;SOR=0.849	GT:AD:DP:GQ:PL	1/1:0,67:67:99:3105,208,0
2L	5341439	2L_5341439_SNP	T	C	3157.77	.	AC=2;AF=1.00;AN=2;DB;DP=69;ExcessHet=3.0103;FS=0.000;MLEAC=2;MLEAF=1.00;MQ=43.48;QD=32.20;SOR=0.722	GT:AD:DP:GQ:PL	1/1:0,69:69:99:3186,214,0
2L	5341461	2L_5341461_SNP	A	G	2918.77	.	AC=2;AF=1.00;AN=2;DB;DP=68;ExcessHet=3.0103;FS=0.000;MLEAC=2;MLEAF=1.00;MQ=43.57;QD=32.46;SOR=0.752	GT:AD:DP:GQ:PL	1/1:0,68:68:99:2947,208,0
2L	5341509	2L_5341509_SNP	A	G	1794.77	.	AC=2;AF=1.00;AN=2;DB;DP=66;ExcessHet=3.0103;FS=0.000;MLEAC=2;MLEAF=1.00;MQ=43.76;QD=27.61;SOR=0.723	GT:AD:DP:GQ:PL	1/1:0,65:65:99:1823,195,0
2L	5342244	2L_5342244_SNP	G	A	1472.77	.	AC=2;AF=1.00;AN=2;BaseQRankSum=1.898;ClippingRankSum=0.000;DB;DP=57;ExcessHet=3.0103;FS=0.000;MLEAC=2;MLEAF=1.00;MQ=43.97;MQRankSum=0.000;QD=26.78;ReadPosRankSum=-0.616;SOR=0.253	GT:AD:DP:GQ:PL	1/1:1,54:55:99:1501,155,0
2L	5342711	.	T	A	1877.77	.	AC=2;AF=1.00;AN=2;DP=68;ExcessHet=3.0103;FS=0.000;MLEAC=2;MLEAF=1.00;MQ=43.56;QD=28.03;SOR=0.849	GT:AD:DP:GQ:PL	1/1:0,67:67:99:1906,201,0
2L	5345890	.	A	T	1696.77	.	AC=2;AF=1.00;AN=2;DP=62;ExcessHet=3.0103;FS=0.000;MLEAC=2;MLEAF=1.00;MQ=43.94;QD=27.37;SOR=0.826	GT:AD:DP:GQ:PL	1/1:0,62:62:99:1725,186,0
2L	5347629	.	G	T	2017.77	.	AC=2;AF=1.00;AN=2;DP=46;ExcessHet=3.0103;FS=0.000;MLEAC=2;MLEAF=1.00;MQ=43.91;QD=30.20;SOR=0.693	GT:AD:DP:GQ:PL	1/1:0,46:46:99:2046,141,0
2L	5347630	.	T	A	2017.77	.	AC=2;AF=1.00;AN=2;DP=47;ExcessHet=3.0103;FS=0.000;MLEAC=2;MLEAF=1.00;MQ=43.92;QD=29.81;SOR=0.735	GT:AD:DP:GQ:PL	1/1:0,47:47:99:2046,141,0
2L	5347667	.	CA	C	398.74	.	AC=2;AF=1.00;AN=2;BaseQRankSum=1.800;ClippingRankSum=0.000;DP=41;ExcessHet=3.0103;FS=5.539;MLEAC=2;MLEAF=1.00;MQ=43.90;MQRankSum=0.000;QD=13.29;ReadPosRankSum=0.381;SOR=0.118	GT:AD:DP:GQ:PL	1/1:3,27:30:27:436,27,0
2L	5347669	.	A	G	407.78	.	AC=2;AF=1.00;AN=2;BaseQRankSum=-0.820;ClippingRankSum=0.000;DP=41;ExcessHet=3.0103;FS=5.539;MLEAC=2;MLEAF=1.00;MQ=43.90;MQRankSum=0.000;QD=13.59;ReadPosRankSum=0.346;SOR=0.118	GT:AD:DP:GQ:PL	1/1:3,27:30:27:436,27,0
2L	5347710	2L_5347710_SNP	T	G	1003.77	.	AC=2;AF=1.00;AN=2;DB;DP=39;ExcessHet=3.0103;FS=0.000;MLEAC=2;MLEAF=1.00;MQ=44.00;QD=25.74;SOR=0.968	GT:AD:DP:GQ:PL	1/1:0,39:39:99:1032,115,0
2L	5348842	2L_5348842_SNP	A	T	1730.77	.	AC=2;AF=1.00;AN=2;DB;DP=63;ExcessHet=3.0103;FS=0.000;MLEAC=2;MLEAF=1.00;MQ=43.59;QD=27.47;SOR=0.933	GT:AD:DP:GQ:PL	1/1:0,63:63:99:1759,188,0
2L	5348860	2L_5348860_SNP	C	T	2705.77	.	AC=2;AF=1.00;AN=2;DB;DP=61;ExcessHet=3.0103;FS=0.000;MLEAC=2;MLEAF=1.00;MQ=43.48;QD=29.21;SOR=0.725	GT:AD:DP:GQ:PL	1/1:0,61:61:99:2734,187,0
2L	5348867	2L_5348867_SNP	A	C	2925.77	.	AC=2;AF=1.00;AN=2;DB;DP=62;ExcessHet=3.0103;FS=0.000;MLEAC=2;MLEAF=1.00;MQ=43.52;QD=32.25;SOR=0.826	GT:AD:DP:GQ:PL	1/1:0,62:62:99:2954,202,0
2L	5348870	.	C	T	2896.77	.	AC=2;AF=1.00;AN=2;DP=66;ExcessHet=3.0103;FS=0.000;MLEAC=2;MLEAF=1.00;MQ=43.55;QD=33.07;SOR=0.818	GT:AD:DP:GQ:PL	1/1:0,66:66:99:2925,199,0
2L	5348896	2L_5348896_SNP	T	A	2647.77	.	AC=2;AF=1.00;AN=2;DB;DP=60;ExcessHet=3.0103;FS=0.000;MLEAC=2;MLEAF=1.00;MQ=43.51;QD=35.21;SOR=0.760	GT:AD:DP:GQ:PL	1/1:0,60:60:99:2676,181,0
2L	5348897	.	C	A	2647.77	.	AC=2;AF=1.00;AN=2;DP=60;ExcessHet=3.0103;FS=0.000;MLEAC=2;MLEAF=1.00;MQ=43.51;QD=28.91;SOR=0.760	GT:AD:DP:GQ:PL	1/1:0,60:60:99:2676,181,0
2L	5348916	2L_5348916_SNP	T	C	1722.77	.	AC=2;AF=1.00;AN=2;DB;DP=62;ExcessHet=3.0103;FS=0.000;MLEAC=2;MLEAF=1.00;MQ=43.49;QD=27.79;SOR=0.758	GT:AD:DP:GQ:PL	1/1:0,62:62:99:1751,186,0
2L	5348947	.	T	TGCTGA	2739.73	.	AC=2;AF=1.00;AN=2;DP=63;ExcessHet=3.0103;FS=0.000;MLEAC=2;MLEAF=1.00;MQ=43.41;QD=32.39;SOR=0.796	GT:AD:DP:GQ:PL	1/1:0,59:59:99:2777,186,0
2L	5348982	2L_5348982_SNP	A	T	1869.77	.	AC=2;AF=1.00;AN=2;DB;DP=67;ExcessHet=3.0103;FS=0.000;MLEAC=2;MLEAF=1.00;MQ=43.44;QD=27.91;SOR=0.723	GT:AD:DP:GQ:PL	1/1:0,67:67:99:1898,201,0
2L	5349005	2L_5349005_SNP	C	G	1861.77	.	AC=2;AF=1.00;AN=2;DB;DP=69;ExcessHet=3.0103;FS=0.000;MLEAC=2;MLEAF=1.00;MQ=43.60;QD=26.98;SOR=0.980	GT:AD:DP:GQ:PL	1/1:0,69:69:99:1890,206,0
2L	5349037	2L_5349037_SNP	A	G	3154.77	.	AC=2;AF=1.00;AN=2;DB;DP=69;ExcessHet=3.0103;FS=0.000;MLEAC=2;MLEAF=1.00;MQ=43.57;QD=31.31;SOR=0.910	GT:AD:DP:GQ:PL	1/1:0,69:69:99:3183,214,0
2L	5349042	2L_5349042_SNP	G	T	3179.77	.	AC=2;AF=1.00;AN=2;DB;DP=70;ExcessHet=3.0103;FS=0.000;MLEAC=2;MLEAF=1.00;MQ=43.58;QD=34.46;SOR=0.941	GT:AD:DP:GQ:PL	1/1:0,70:70:99:3208,217,0
2L	5349051	2L_5349051_SNP	A	G	3153.77	.	AC=2;AF=1.00;AN=2;DB;DP=72;ExcessHet=3.0103;FS=0.000;MLEAC=2;MLEAF=1.00;MQ=43.59;QD=27.58;SOR=1.002	GT:AD:DP:GQ:PL	1/1:0,72:72:99:3182,220,0
2L	5349401	.	C	T	2024.77	.	AC=2;AF=1.00;AN=2;DP=73;ExcessHet=3.0103;FS=0.000;MLEAC=2;MLEAF=1.00;MQ=43.92;QD=27.74;SOR=0.898	GT:AD:DP:GQ:PL	1/1:0,73:73:99:2053,218,0
2L	5349490	2L_5349490_SNP	T	C	3031.77	.	AC=2;AF=1.00;AN=2;DB;DP=67;ExcessHet=3.0103;FS=0.000;MLEAC=2;MLEAF=1.00;MQ=43.85;QD=27.79;SOR=0.917	GT:AD:DP:GQ:PL	1/1:0,67:67:99:3060,205,0
2L	5349492	.	C	G	3031.77	.	AC=2;AF=1.00;AN=2;DP=68;ExcessHet=3.0103;FS=0.000;MLEAC=2;MLEAF=1.00;MQ=43.86;QD=29.91;SOR=0.880	GT:AD:DP:GQ:PL	1/1:0,68:68:99:3060,205,0
2L	5349493	.	T	C	3031.77	.	AC=2;AF=1.00;AN=2;DP=68;ExcessHet=3.0103;FS=0.000;MLEAC=2;MLEAF=1.00;MQ=43.86;QD=29.64;SOR=0.880	GT:AD:DP:GQ:PL	1/1:0,68:68:99:3060,205,0
2L	5349494	.	T	G	3076.77	.	AC=2;AF=1.00;AN=2;DP=67;ExcessHet=3.0103;FS=0.000;MLEAC=2;MLEAF=1.00;MQ=43.85;QD=24.44;SOR=0.917	GT:AD:DP:GQ:PL	1/1:0,67:67:99:3105,208,0
2L	5349501	2L_5349501_SNP	G	A	3196.77	.	AC=2;AF=1.00;AN=2;DB;DP=70;ExcessHet=3.0103;FS=0.000;MLEAC=2;MLEAF=1.00;MQ=43.86;QD=32.08;SOR=0.874	GT:AD:DP:GQ:PL	1/1:0,70:70:99:3225,217,0
2L	5349509	2L_5349509_SNP	T	C	2982.77	.	AC=2;AF=1.00;AN=2;DB;DP=67;ExcessHet=3.0103;FS=0.000;MLEAC=2;MLEAF=1.00;MQ=43.85;QD=34.03;SOR=0.723	GT:AD:DP:GQ:PL	1/1:0,67:67:99:3011,205,0
2L	5350929	2L_5350929_SNP	G	A	1401.77	.	AC=2;AF=1.00;AN=2;DB;DP=50;ExcessHet=3.0103;FS=0.000;MLEAC=2;MLEAF=1.00;MQ=44.00;QD=28.61;SOR=1.112	GT:AD:DP:GQ:PL	1/1:0,49:49:99:1430,147,0
2L	5353523	2L_5353523_SNP	A	G	3241.77	.	AC=2;AF=1.00;AN=2;DB;DP=72;ExcessHet=3.0103;FS=0.000;MLEAC=2;MLEAF=1.00;MQ=44.43;QD=26.01;SOR=1.002	GT:AD:DP:GQ:PL	1/1:0,72:72:99:3270,223,0
2L	5353526	.	TG	T	3270.73	.	AC=2;AF=1.00;AN=2;DP=72;ExcessHet=3.0103;FS=0.000;MLEAC=2;MLEAF=1.00;MQ=44.39;QD=30.73;SOR=0.869	GT:AD:DP:GQ:PL	1/1:0,72:72:99:3308,226,0
2L	5353530	.	T	A	3242.77	.	AC=2;AF=1.00;AN=2;DP=72;ExcessHet=3.0103;FS=0.000;MLEAC=2;MLEAF=1.00;MQ=44.39;QD=24.71;SOR=0.934	GT:AD:DP:GQ:PL	1/1:0,72:72:99:3271,220,0
2L	5353537	.	C	A	3237.77	.	AC=2;AF=1.00;AN=2;DP=70;ExcessHet=3.0103;FS=0.000;MLEAC=2;MLEAF=1.00;MQ=44.41;QD=33.30;SOR=0.874	GT:AD:DP:GQ:PL	1/1:0,70:70:99:3266,220,0
2L	5353540	2L_5353540_SNP	T	A	3142.77	.	AC=2;AF=1.00;AN=2;DB;DP=70;ExcessHet=3.0103;FS=0.000;MLEAC=2;MLEAF=1.00;MQ=44.41;QD=28.89;SOR=0.941	GT:AD:DP:GQ:PL	1/1:0,70:70:99:3171,214,0
2L	5353555	2L_5353555_SNP	G	C	1823.77	.	AC=2;AF=1.00;AN=2;DB;DP=67;ExcessHet=3.0103;FS=0.000;MLEAC=2;MLEAF=1.00;MQ=44.45;QD=27.22;SOR=0.917	GT:AD:DP:GQ:PL	1/1:0,67:67:99:1852,200,0
2L	5354348	.	C	T	1651.77	.	AC=2;AF=1.00;AN=2;DP=61;ExcessHet=3.0103;FS=0.000;MLEAC=2;MLEAF=1.00;MQ=44.00;QD=27.08;SOR=0.865	GT:AD:DP:GQ:PL	1/1:0,61:61:99:1680,182,0
2L	5362423	.	A	AAAAACC	1630.73	.	AC=2;AF=1.00;AN=2;DP=45;ExcessHet=3.0103;FS=0.000;MLEAC=1;MLEAF=0.500;MQ=45.68;QD=33.75;SOR=1.609	GT:AD:DP:GQ:PL	1/1:0,37:37:99:1664,123,0
2L	5363324	2L_5363324_SNP	C	T	1898.77	.	AC=2;AF=1.00;AN=2;DB;DP=67;ExcessHet=3.0103;FS=0.000;MLEAC=2;MLEAF=1.00;MQ=44.00;QD=28.34;SOR=1.508	GT:AD:DP:GQ:PL	1/1:0,67:67:99:1927,201,0
2L	5364904	2L_5364904_SNP	T	G	1651.77	.	AC=2;AF=1.00;AN=2;DB;DP=61;ExcessHet=3.0103;FS=0.000;MLEAC=2;MLEAF=1.00;MQ=43.97;QD=28.00;SOR=0.796	GT:AD:DP:GQ:PL	1/1:0,59:59:99:1680,177,0
2L	5365054	.	CACAGAAAAA	C	3151.73	.	AC=2;AF=1.00;AN=2;DP=78;ExcessHet=3.0103;FS=0.000;MLEAC=2;MLEAF=1.00;MQ=43.97;QD=29.19;SOR=1.226	GT:AD:DP:GQ:PL	1/1:0,72:72:99:3189,218,0
2L	5365149	.	ACTATCT	A	3099.73	.	AC=2;AF=1.00;AN=2;DP=75;ExcessHet=3.0103;FS=0.000;MLEAC=2;MLEAF=1.00;MQ=43.97;QD=30.86;SOR=0.941	GT:AD:DP:GQ:PL	1/1:0,70:70:99:3137,211,0
2L	5365423	2L_5365423_SNP	T	C	2144.77	.	AC=2;AF=1.00;AN=2;DB;DP=80;ExcessHet=3.0103;FS=0.000;MLEAC=2;MLEAF=1.00;MQ=43.95;QD=27.15;SOR=1.281	GT:AD:DP:GQ:PL	1/1:0,79:79:99:2173,236,0
2L	5365509	2L_5365509_SNP	T	C	2225.77	.	AC=2;AF=1.00;AN=2;DB;DP=85;ExcessHet=3.0103;FS=0.000;MLEAC=2;MLEAF=1.00;MQ=43.95;QD=26.19;SOR=0.765	GT:AD:DP:GQ:PL	1/1:0,85:85:99:2254,252,0
2L	5365535	2L_5365535_SNP	C	A	2276.77	.	AC=2;AF=1.00;AN=2;BaseQRankSum=1.795;ClippingRankSum=0.000;DB;DP=84;ExcessHet=3.0103;FS=0.000;MLEAC=2;MLEAF=1.00;MQ=43.93;MQRankSum=-0.129;QD=27.43;ReadPosRankSum=-0.708;SOR=0.264	GT:AD:DP:GQ:PL	1/1:1,82:83:99:2305,238,0
2L	5365551	2L_5365551_SNP	G	A	3745.77	.	AC=2;AF=1.00;AN=2;DB;DP=82;ExcessHet=3.0103;FS=0.000;MLEAC=2;MLEAF=1.00;MQ=43.93;QD=31.37;SOR=0.742	GT:AD:DP:GQ:PL	1/1:0,82:82:99:3774,259,0
2L	5365554	2L_5365554_SNP	T	C	3725.77	.	AC=2;AF=1.00;AN=2;DB;DP=84;ExcessHet=3.0103;FS=0.000;MLEAC=2;MLEAF=1.00;MQ=43.93;QD=27.17;SOR=0.843	GT:AD:DP:GQ:PL	1/1:0,84:84:99:3754,256,0
2L	5365613	2L_5365613_SNP	G	T	2294.77	.	AC=2;AF=1.00;AN=2;DB;DP=83;ExcessHet=3.0103;FS=0.000;MLEAC=2;MLEAF=1.00;MQ=43.95;QD=27.65;SOR=1.048	GT:AD:DP:GQ:PL	1/1:0,83:83:99:2323,248,0
2L	5365661	2L_5365661_SNP	C	A	2039.77	.	AC=2;AF=1.00;AN=2;DB;DP=73;ExcessHet=3.0103;FS=0.000;MLEAC=2;MLEAF=1.00;MQ=43.91;QD=27.94;SOR=1.103	GT:AD:DP:GQ:PL	1/1:0,73:73:99:2068,219,0
2L	5365701	2L_5365701_SNP	A	T	2318.77	.	AC=2;AF=1.00;AN=2;DB;DP=83;ExcessHet=3.0103;FS=0.000;MLEAC=2;MLEAF=1.00;MQ=43.94;QD=27.94;SOR=0.987	GT:AD:DP:GQ:PL	1/1:0,83:83:99:2347,249,0
2L	5365754	2L_5365754_SNP	A	C	3103.77	.	AC=2;AF=1.00;AN=2;DB;DP=72;ExcessHet=3.0103;FS=0.000;MLEAC=2;MLEAF=1.00;MQ=43.93;QD=24.90;SOR=0.807	GT:AD:DP:GQ:PL	1/1:0,72:72:99:3132,223,0
2L	5365777	2L_5365777_SNP	T	A	3064.77	.	AC=2;AF=1.00;AN=2;DB;DP=73;ExcessHet=3.0103;FS=0.000;MLEAC=2;MLEAF=1.00;MQ=43.95;QD=32.47;SOR=0.898	GT:AD:DP:GQ:PL	1/1:0,73:73:99:3093,220,0
2L	5365952	2L_5365952_SNP	A	G	1697.77	.	AC=2;AF=1.00;AN=2;DB;DP=64;ExcessHet=3.0103;FS=0.000;MLEAC=2;MLEAF=1.00;MQ=44.00;QD=26.95;SOR=0.790	GT:AD:DP:GQ:PL	1/1:0,63:63:99:1726,187,0
2L	5366024	2L_5366024_SNP	C	T	1967.77	.	AC=2;AF=1.00;AN=2;DB;DP=70;ExcessHet=3.0103;FS=0.000;MLEAC=2;MLEAF=1.00;MQ=44.00;QD=28.11;SOR=0.811	GT:AD:DP:GQ:PL	1/1:0,70:70:99:1996,210,0
2L	5366059	.	T	A	2817.77	.	AC=2;AF=1.00;AN=2;DP=65;ExcessHet=3.0103;FS=0.000;MLEAC=2;MLEAF=1.00;MQ=44.00;QD=26.39;SOR=0.925	GT:AD:DP:GQ:PL	1/1:0,65:65:99:2846,196,0
2L	5366066	2L_5366066_SNP	C	T	2721.77	.	AC=2;AF=1.00;AN=2;DB;DP=61;ExcessHet=3.0103;FS=0.000;MLEAC=2;MLEAF=1.00;MQ=44.00;QD=32.29;SOR=1.022	GT:AD:DP:GQ:PL	1/1:0,61:61:99:2750,187,0
2L	5366101	2L_5366101_SNP	A	G	3098.77	.	AC=2;AF=1.00;AN=2;DB;DP=70;ExcessHet=3.0103;FS=0.000;MLEAC=2;MLEAF=1.00;MQ=44.00;QD=32.05;SOR=0.874	GT:AD:DP:GQ:PL	1/1:0,70:70:99:3127,211,0
2L	5366102	2L_5366102_SNP	T	G	3098.77	.	AC=2;AF=1.00;AN=2;DB;DP=70;ExcessHet=3.0103;FS=0.000;MLEAC=2;MLEAF=1.00;MQ=44.00;QD=26.24;SOR=0.874	GT:AD:DP:GQ:PL	1/1:0,70:70:99:3127,211,0
2L	5366134	.	TG	T	3375.73	.	AC=2;AF=1.00;AN=2;DP=74;ExcessHet=3.0103;FS=0.000;MLEAC=2;MLEAF=1.00;MQ=43.97;QD=31.00;SOR=0.864	GT:AD:DP:GQ:PL	1/1:0,74:74:99:3413,229,0
2L	5366136	2L_5366136_SNP	G	A	3564.77	.	AC=2;AF=1.00;AN=2;DB;DP=75;ExcessHet=3.0103;FS=0.000;MLEAC=2;MLEAF=1.00;MQ=43.97;QD=28.62;SOR=0.892	GT:AD:DP:GQ:PL	1/1:0,75:75:99:3593,241,0
2L	5366141	2L_5366141_SNP	C	T	3526.77	.	AC=2;AF=1.00;AN=2;DB;DP=77;ExcessHet=3.0103;FS=0.000;MLEAC=2;MLEAF=1.00;MQ=43.94;QD=27.60;SOR=0.828	GT:AD:DP:GQ:PL	1/1:0,77:77:99:3555,238,0
2L	5366145	2L_5366145_SNP	A	T	3661.77	.	AC=2;AF=1.00;AN=2;DB;DP=79;ExcessHet=3.0103;FS=0.000;MLEAC=2;MLEAF=1.00;MQ=43.94;QD=22.21;SOR=0.824	GT:AD:DP:GQ:PL	1/1:0,79:79:99:3690,247,0
2L	5366163	2L_5366163_SNP	A	C	3555.77	.	AC=2;AF=1.00;AN=2;DB;DP=78;ExcessHet=3.0103;FS=0.000;MLEAC=2;MLEAF=1.00;MQ=43.94;QD=31.79;SOR=0.744	GT:AD:DP:GQ:PL	1/1:0,78:78:99:3584,241,0
2L	5366182	2L_5366182_SNP	T	A	3259.77	.	AC=2;AF=1.00;AN=2;DB;DP=76;ExcessHet=3.0103;FS=0.000;MLEAC=2;MLEAF=1.00;MQ=43.94;QD=29.48;SOR=0.746	GT:AD:DP:GQ:PL	1/1:0,76:76:99:3288,229,0
2L	5366366	2L_5366366_SNP	T	A	2672.77	.	AC=2;AF=1.00;AN=2;BaseQRankSum=1.806;ClippingRankSum=0.000;DB;DP=96;ExcessHet=3.0103;FS=0.000;MLEAC=2;MLEAF=1.00;MQ=44.00;MQRankSum=0.000;QD=27.84;ReadPosRankSum=1.070;SOR=0.249	GT:AD:DP:GQ:PL	1/1:1,95:96:99:2701,278,0
2L	5366487	2L_5366487_SNP	C	G	2036.77	.	AC=2;AF=1.00;AN=2;DB;DP=75;ExcessHet=3.0103;FS=0.000;MLEAC=2;MLEAF=1.00;MQ=44.00;QD=27.16;SOR=0.832	GT:AD:DP:GQ:PL	1/1:0,75:75:99:2065,225,0
2L	5366809	.	C	T	2072.77	.	AC=2;AF=1.00;AN=2;DP=77;ExcessHet=3.0103;FS=0.000;MLEAC=2;MLEAF=1.00;MQ=43.95;QD=26.92;SOR=1.300	GT:AD:DP:GQ:PL	1/1:0,77:77:99:2101,230,0
2L	5366829	2L_5366829_SNP	A	T	2093.77	.	AC=2;AF=1.00;AN=2;DB;DP=79;ExcessHet=3.0103;FS=0.000;MLEAC=2;MLEAF=1.00;MQ=43.93;QD=26.50;SOR=1.439	GT:AD:DP:GQ:PL	1/1:0,79:79:99:2122,235,0
2L	5367116	2L_5367116_SNP	C	A	2569.77	.	AC=2;AF=1.00;AN=2;DB;DP=60;ExcessHet=3.0103;FS=0.000;MLEAC=2;MLEAF=1.00;MQ=44.00;QD=29.18;SOR=0.906	GT:AD:DP:GQ:PL	1/1:0,60:60:99:2598,184,0
2L	5367131	2L_5367131_SNP	C	A	2531.77	.	AC=2;AF=1.00;AN=2;DB;DP=59;ExcessHet=3.0103;FS=0.000;MLEAC=2;MLEAF=1.00;MQ=44.00;QD=28.69;SOR=1.034	GT:AD:DP:GQ:PL	1/1:0,59:59:99:2560,181,0
2L	5367227	2L_5367227_SNP	T	C	1897.77	.	AC=2;AF=1.00;AN=2;DB;DP=71;ExcessHet=3.0103;FS=0.000;MLEAC=2;MLEAF=1.00;MQ=44.00;QD=27.11;SOR=1.011	GT:AD:DP:GQ:PL	1/1:0,70:70:99:1926,209,0
2L	5367266	2L_5367266_SNP	A	C	1973.77	.	AC=2;AF=1.00;AN=2;DB;DP=75;ExcessHet=3.0103;FS=0.000;MLEAC=2;MLEAF=1.00;MQ=44.00;QD=26.67;SOR=0.927	GT:AD:DP:GQ:PL	1/1:0,74:74:99:2002,220,0
2L	5367478	2L_5367478_SNP	T	C	2014.77	.	AC=2;AF=1.00;AN=2;DB;DP=77;ExcessHet=3.0103;FS=0.000;MLEAC=2;MLEAF=1.00;MQ=44.00;QD=27.23;SOR=0.992	GT:AD:DP:GQ:PL	1/1:0,74:74:99:2043,221,0
2L	5367571	2L_5367571_SNP	G	A	1983.77	.	AC=2;AF=1.00;AN=2;DB;DP=75;ExcessHet=3.0103;FS=0.000;MLEAC=2;MLEAF=1.00;MQ=43.96;QD=26.81;SOR=0.864	GT:AD:DP:GQ:PL	1/1:0,74:74:99:2012,222,0
2L	5367621	2L_5367621_SNP	T	C	2175.77	.	AC=2;AF=1.00;AN=2;DB;DP=83;ExcessHet=3.0103;FS=0.000;MLEAC=2;MLEAF=1.00;MQ=43.97;QD=26.86;SOR=0.718	GT:AD:DP:GQ:PL	1/1:0,81:81:99:2204,241,0
2L	5368159	2L_5368159_SNP	T	G	2278.77	.	AC=2;AF=1.00;AN=2;DB;DP=51;ExcessHet=3.0103;FS=0.000;MLEAC=2;MLEAF=1.00;MQ=43.48;QD=28.54;SOR=0.732	GT:AD:DP:GQ:PL	1/1:0,51:51:99:2307,160,0
2L	5368165	2L_5368165_SNP	C	T	2313.77	.	AC=2;AF=1.00;AN=2;DB;DP=53;ExcessHet=3.0103;FS=0.000;MLEAC=2;MLEAF=1.00;MQ=43.50;QD=27.04;SOR=0.730	GT:AD:DP:GQ:PL	1/1:0,53:53:99:2342,163,0
2L	5368218	2L_5368218_SNP	T	C	1504.77	.	AC=2;AF=1.00;AN=2;DB;DP=56;ExcessHet=3.0103;FS=0.000;MLEAC=2;MLEAF=1.00;MQ=43.53;QD=26.87;SOR=0.922	GT:AD:DP:GQ:PL	1/1:0,56:56:99:1533,168,0
2L	5368255	2L_5368255_SNP	G	A	1589.77	.	AC=2;AF=1.00;AN=2;DB;DP=60;ExcessHet=3.0103;FS=0.000;MLEAC=2;MLEAF=1.00;MQ=44.00;QD=26.50;SOR=0.831	GT:AD:DP:GQ:PL	1/1:0,60:60:99:1618,179,0
2L	5368281	2L_5368281_SNP	G	A	1678.77	.	AC=2;AF=1.00;AN=2;DB;DP=62;ExcessHet=3.0103;FS=0.000;MLEAC=2;MLEAF=1.00;MQ=44.00;QD=27.08;SOR=0.976	GT:AD:DP:GQ:PL	1/1:0,62:62:99:1707,186,0
2L	5368641	2L_5368641_SNP	A	G	1621.77	.	AC=2;AF=1.00;AN=2;DB;DP=60;ExcessHet=3.0103;FS=0.000;MLEAC=2;MLEAF=1.00;MQ=44.00;QD=27.03;SOR=0.906	GT:AD:DP:GQ:PL	1/1:0,60:60:99:1650,180,0
2L	5368747	.	T	A	1656.77	.	AC=2;AF=1.00;AN=2;DP=65;ExcessHet=3.0103;FS=0.000;MLEAC=2;MLEAF=1.00;MQ=43.96;QD=26.72;SOR=1.057	GT:AD:DP:GQ:PL	1/1:0,62:62:99:1685,186,0
2L	5369058	2L_5369058_SNP	A	T	1577.77	.	AC=2;AF=1.00;AN=2;DB;DP=59;ExcessHet=3.0103;FS=0.000;MLEAC=2;MLEAF=1.00;MQ=43.68;QD=27.20;SOR=0.762	GT:AD:DP:GQ:PL	1/1:0,58:58:99:1606,173,0
2L	5369347	2L_5369347_SNP	G	C	1619.77	.	AC=2;AF=1.00;AN=2;DB;DP=61;ExcessHet=3.0103;FS=0.000;MLEAC=2;MLEAF=1.00;MQ=43.48;QD=26.55;SOR=0.725	GT:AD:DP:GQ:PL	1/1:0,61:61:99:1648,182,0
2L	5369378	.	G	T	1714.77	.	AC=2;AF=1.00;AN=2;DP=64;ExcessHet=3.0103;FS=0.000;MLEAC=2;MLEAF=1.00;MQ=43.25;QD=27.22;SOR=0.724	GT:AD:DP:GQ:PL	1/1:0,63:63:99:1743,188,0
2L	5369483	2L_5369483_SNP	T	C	3224.77	.	AC=2;AF=1.00;AN=2;DB;DP=72;ExcessHet=3.0103;FS=0.000;MLEAC=2;MLEAF=1.00;MQ=42.15;QD=33.34;SOR=1.394	GT:AD:DP:GQ:PL	1/1:0,72:72:99:3253,220,0
2L	5369491	2L_5369491_SNP	T	C	3223.77	.	AC=2;AF=1.00;AN=2;DB;DP=71;ExcessHet=3.0103;FS=0.000;MLEAC=2;MLEAF=1.00;MQ=42.13;QD=32.63;SOR=1.362	GT:AD:DP:GQ:PL	1/1:0,71:71:99:3252,220,0
2L	5369492	2L_5369492_SNP	C	G	3194.77	.	AC=2;AF=1.00;AN=2;DB;DP=71;ExcessHet=3.0103;FS=0.000;MLEAC=2;MLEAF=1.00;MQ=42.13;QD=35.89;SOR=1.362	GT:AD:DP:GQ:PL	1/1:0,71:71:99:3223,217,0
2L	5369510	2L_5369510_SNP	C	T	2773.77	.	AC=2;AF=1.00;AN=2;DB;DP=61;ExcessHet=3.0103;FS=0.000;MLEAC=2;MLEAF=1.00;MQ=42.04;QD=31.04;SOR=1.727	GT:AD:DP:GQ:PL	1/1:0,61:61:99:2802,190,0
2L	5369580	2L_5369580_SNP	A	C	1498.77	.	AC=2;AF=1.00;AN=2;DB;DP=37;ExcessHet=3.0103;FS=0.000;MLEAC=2;MLEAF=1.00;MQ=40.84;QD=27.62;SOR=4.351	GT:AD:DP:GQ:PL	1/1:0,37:37:99:1527,111,0
2L	5369592	.	A	C	1419.77	.	AC=2;AF=1.00;AN=2;DP=29;ExcessHet=3.0103;FS=0.000;MLEAC=2;MLEAF=1.00;MQ=41.67;QD=28.20;SOR=6.804	GT:AD:DP:GQ:PL	1/1:0,29:29:99:1448,102,0
2L	5369613	.	T	A	1366.77	.	AC=2;AF=1.00;AN=2;DP=29;ExcessHet=3.0103;FS=0.000;MLEAC=2;MLEAF=1.00;MQ=41.32;QD=28.09;SOR=6.804	GT:AD:DP:GQ:PL	1/1:0,29:29:93:1395,93,0
2L	5369617	2L_5369617_SNP	G	A	1276.77	.	AC=2;AF=1.00;AN=2;DB;DP=29;ExcessHet=3.0103;FS=0.000;MLEAC=2;MLEAF=1.00;MQ=41.80;QD=36.09;SOR=6.804	GT:AD:DP:GQ:PL	1/1:0,29:29:87:1305,87,0
2L	5369618	2L_5369618_SNP	A	T	1276.77	.	AC=2;AF=1.00;AN=2;DB;DP=28;ExcessHet=3.0103;FS=0.000;MLEAC=2;MLEAF=1.00;MQ=41.79;QD=30.57;SOR=6.736	GT:AD:DP:GQ:PL	1/1:0,28:28:87:1305,87,0
2L	5369623	2L_5369623_SNP	G	T	1264.77	.	AC=2;AF=1.00;AN=2;DB;DP=29;ExcessHet=3.0103;FS=0.000;MLEAC=2;MLEAF=1.00;MQ=41.80;QD=30.32;SOR=6.804	GT:AD:DP:GQ:PL	1/1:0,29:29:87:1293,87,0
2L	5369657	.	A	ATGCAAAAAAT	1042.73	.	AC=2;AF=1.00;AN=2;DP=24;ExcessHet=3.0103;FS=0.000;MLEAC=2;MLEAF=1.00;MQ=40.24;QD=33.69;SOR=6.358	GT:AD:DP:GQ:PL	1/1:0,23:23:72:1080,72,0
2L	5369670	2L_5369670_SNP	A	T	1096.77	.	AC=2;AF=1.00;AN=2;DB;DP=24;ExcessHet=3.0103;FS=0.000;MLEAC=2;MLEAF=1.00;MQ=41.01;QD=33.38;SOR=6.439	GT:AD:DP:GQ:PL	1/1:0,24:24:75:1125,75,0
2L	5369695	2L_5369695_SNP	T	G	720.77	.	AC=2;AF=1.00;AN=2;DB;DP=16;ExcessHet=3.0103;FS=0.000;MLEAC=2;MLEAF=1.00;MQ=40.68;QD=31.38;SOR=5.670	GT:AD:DP:GQ:PL	1/1:0,16:16:51:749,51,0
2L	5369737	2L_5369737_SNP	T	C	336.77	.	AC=2;AF=1.00;AN=2;DB;DP=13;ExcessHet=3.0103;FS=0.000;MLEAC=2;MLEAF=1.00;MQ=39.42;QD=25.91;SOR=5.283	GT:AD:DP:GQ:PL	1/1:0,13:13:39:365,39,0
2L	5369805	2L_5369805_SNP	G	T	211.84	.	AC=2;AF=1.00;AN=2;DB;DP=6;ExcessHet=3.0103;FS=0.000;MLEAC=2;MLEAF=1.00;MQ=41.07;QD=30.42;SOR=3.912	GT:AD:DP:GQ:PL	1/1:0,6:6:18:240,18,0
2L	5369829	2L_5369829_SNP	T	C	152.03	.	AC=2;AF=1.00;AN=2;DB;DP=4;ExcessHet=3.0103;FS=0.000;MLEAC=2;MLEAF=1.00;MQ=39.53;QD=26.54;SOR=3.258	GT:AD:DP:GQ:PL	1/1:0,4:4:12:180,12,0
2L	5369855	.	CA	C	53.70	.	AC=2;AF=1.00;AN=2;DP=3;ExcessHet=3.0103;FS=0.000;MLEAC=2;MLEAF=1.00;MQ=37.92;QD=26.85;SOR=2.303	GT:AD:DP:GQ:PL	1/1:0,2:2:6:90,6,0
2L	5369879	.	C	A	62.74	.	AC=2;AF=1.00;AN=2;DP=2;ExcessHet=3.0103;FS=0.000;MLEAC=2;MLEAF=1.00;MQ=34.47;QD=31.37;SOR=2.303	GT:AD:DP:GQ:PL	1/1:0,2:2:6:90,6,0
2L	5370171	2L_5370171_SNP	T	C	62.74	.	AC=2;AF=1.00;AN=2;DB;DP=2;ExcessHet=3.0103;FS=0.000;MLEAC=2;MLEAF=1.00;MQ=42.00;QD=31.37;SOR=2.303	GT:AD:DP:GQ:PL	1/1:0,2:2:6:90,6,0
2L	5370177	2L_5370177_SNP	T	G	107.28	.	AC=2;AF=1.00;AN=2;DB;DP=3;ExcessHet=3.0103;FS=0.000;MLEAC=2;MLEAF=1.00;MQ=42.00;QD=25.72;SOR=2.833	GT:AD:DP:GQ:PL	1/1:0,3:3:9:135,9,0
2L	5370186	2L_5370186_SNP	T	C	152.03	.	AC=2;AF=1.00;AN=2;DB;DP=4;ExcessHet=3.0103;FS=0.000;MLEAC=2;MLEAF=1.00;MQ=38.46;QD=31.43;SOR=3.258	GT:AD:DP:GQ:PL	1/1:0,4:4:12:180,12,0
2L	5370188	2L_5370188_SNP	C	G	152.03	.	AC=2;AF=1.00;AN=2;DB;DP=4;ExcessHet=3.0103;FS=0.000;MLEAC=2;MLEAF=1.00;MQ=38.46;QD=25.23;SOR=3.258	GT:AD:DP:GQ:PL	1/1:0,4:4:12:180,12,0
2L	5370198	2L_5370198_SNP	A	T	241.84	.	AC=2;AF=1.00;AN=2;DB;DP=6;ExcessHet=3.0103;FS=0.000;MLEAC=2;MLEAF=1.00;MQ=39.68;QD=30.83;SOR=3.912	GT:AD:DP:GQ:PL	1/1:0,6:6:18:270,18,0
2L	5370207	2L_5370207_SNP	T	C	273.80	.	AC=2;AF=1.00;AN=2;DB;DP=7;ExcessHet=3.0103;FS=0.000;MLEAC=2;MLEAF=1.00;MQ=40.02;QD=26.45;SOR=4.174	GT:AD:DP:GQ:PL	1/1:0,7:7:21:302,21,0
2L	5370235	2L_5370235_SNP	C	A	441.77	.	AC=2;AF=1.00;AN=2;DB;DP=10;ExcessHet=3.0103;FS=0.000;MLEAC=2;MLEAF=1.00;MQ=40.52;QD=28.58;SOR=4.804	GT:AD:DP:GQ:PL	1/1:0,10:10:33:470,33,0
2L	5370245	2L_5370245_SNP	A	G	503.77	.	AC=2;AF=1.00;AN=2;DB;DP=13;ExcessHet=3.0103;FS=0.000;MLEAC=2;MLEAF=1.00;MQ=39.62;QD=23.52;SOR=3.767	GT:AD:DP:GQ:PL	1/1:0,13:13:39:532,39,0
2L	5370276	2L_5370276_SNP	C	T	916.77	.	AC=2;AF=1.00;AN=2;DB;DP=20;ExcessHet=3.0103;FS=0.000;MLEAC=2;MLEAF=1.00;MQ=38.53;QD=29.96;SOR=4.615	GT:AD:DP:GQ:PL	1/1:0,20:20:63:945,63,0
2L	5370277	2L_5370277_SNP	C	T	916.77	.	AC=2;AF=1.00;AN=2;DB;DP=20;ExcessHet=3.0103;FS=0.000;MLEAC=2;MLEAF=1.00;MQ=38.53;QD=31.27;SOR=4.615	GT:AD:DP:GQ:PL	1/1:0,20:20:63:945,63,0
2L	5370295	2L_5370295_SNP	C	A	1186.77	.	AC=2;AF=1.00;AN=2;DB;DP=26;ExcessHet=3.0103;FS=0.000;MLEAC=2;MLEAF=1.00;MQ=38.93;QD=27.78;SOR=5.136	GT:AD:DP:GQ:PL	1/1:0,26:26:81:1215,81,0
2L	5370300	2L_5370300_SNP	A	T	1141.77	.	AC=2;AF=1.00;AN=2;DB;DP=26;ExcessHet=3.0103;FS=0.000;MLEAC=2;MLEAF=1.00;MQ=38.88;QD=30.30;SOR=5.136	GT:AD:DP:GQ:PL	1/1:0,26:26:78:1170,78,0
2L	5370301	.	T	G	1141.77	.	AC=2;AF=1.00;AN=2;DP=26;ExcessHet=3.0103;FS=0.000;MLEAC=2;MLEAF=1.00;MQ=38.88;QD=29.85;SOR=5.136	GT:AD:DP:GQ:PL	1/1:0,26:26:78:1170,78,0
2L	5370314	2L_5370314_SNP	T	G	1231.77	.	AC=2;AF=1.00;AN=2;DB;DP=28;ExcessHet=3.0103;FS=0.000;MLEAC=2;MLEAF=1.00;MQ=38.86;QD=28.74;SOR=5.283	GT:AD:DP:GQ:PL	1/1:0,28:28:84:1260,84,0
2L	5370317	2L_5370317_SNP	A	C	1231.77	.	AC=2;AF=1.00;AN=2;DB;DP=28;ExcessHet=3.0103;FS=0.000;MLEAC=2;MLEAF=1.00;MQ=38.86;QD=30.28;SOR=5.283	GT:AD:DP:GQ:PL	1/1:0,28:28:84:1260,84,0
2L	5370320	.	A	T	1231.77	.	AC=2;AF=1.00;AN=2;DP=28;ExcessHet=3.0103;FS=0.000;MLEAC=2;MLEAF=1.00;MQ=38.86;QD=29.51;SOR=5.283	GT:AD:DP:GQ:PL	1/1:0,28:28:84:1260,84,0
2L	5370336	.	TG	T	1402.73	.	AC=2;AF=1.00;AN=2;DP=32;ExcessHet=3.0103;FS=0.000;MLEAC=2;MLEAF=1.00;MQ=39.72;QD=28.02;SOR=5.549	GT:AD:DP:GQ:PL	1/1:0,32:32:96:1440,96,0
2L	5370352	.	T	TTCAA	1627.73	.	AC=2;AF=1.00;AN=2;DP=35;ExcessHet=3.0103;FS=0.000;MLEAC=2;MLEAF=1.00;MQ=39.92;QD=25.13;SOR=5.728	GT:AD:DP:GQ:PL	1/1:0,35:35:99:1665,111,0
2L	5370355	.	A	AC	1582.73	.	AC=2;AF=1.00;AN=2;DP=35;ExcessHet=3.0103;FS=0.000;MLEAC=2;MLEAF=1.00;MQ=39.92;QD=30.06;SOR=5.728	GT:AD:DP:GQ:PL	1/1:0,35:35:99:1620,108,0
2L	5370357	.	A	G	1591.77	.	AC=2;AF=1.00;AN=2;DP=35;ExcessHet=3.0103;FS=0.000;MLEAC=2;MLEAF=1.00;MQ=39.92;QD=33.36;SOR=5.728	GT:AD:DP:GQ:PL	1/1:0,35:35:99:1620,108,0
2L	5370360	.	A	ATC	1582.73	.	AC=2;AF=1.00;AN=2;DP=35;ExcessHet=3.0103;FS=0.000;MLEAC=2;MLEAF=1.00;MQ=39.98;QD=30.92;SOR=5.728	GT:AD:DP:GQ:PL	1/1:0,35:35:99:1620,108,0
2L	5370365	.	AAAAATTGC	A	1627.73	.	AC=2;AF=1.00;AN=2;DP=36;ExcessHet=3.0103;FS=0.000;MLEAC=2;MLEAF=1.00;MQ=39.88;QD=26.65;SOR=4.921	GT:AD:DP:GQ:PL	1/1:0,36:36:99:1665,111,0
2L	5370390	2L_5370390_SNP	C	T	1816.77	.	AC=2;AF=1.00;AN=2;DB;DP=38;ExcessHet=3.0103;FS=0.000;MLEAC=2;MLEAF=1.00;MQ=40.06;QD=28.09;SOR=4.407	GT:AD:DP:GQ:PL	1/1:0,38:38:99:1845,123,0
2L	5370391	2L_5370391_SNP	A	T	1771.77	.	AC=2;AF=1.00;AN=2;DB;DP=40;ExcessHet=3.0103;FS=0.000;MLEAC=2;MLEAF=1.00;MQ=39.80;QD=33.60;SOR=4.021	GT:AD:DP:GQ:PL	1/1:0,40:40:99:1800,120,0
2L	5370401	2L_5370401_SNP	T	A	1816.77	.	AC=2;AF=1.00;AN=2;DB;DP=41;ExcessHet=3.0103;FS=0.000;MLEAC=2;MLEAF=1.00;MQ=40.38;QD=29.43;SOR=4.565	GT:AD:DP:GQ:PL	1/1:0,41:41:99:1845,123,0
2L	5370408	.	T	G	1906.77	.	AC=2;AF=1.00;AN=2;DP=42;ExcessHet=3.0103;FS=0.000;MLEAC=2;MLEAF=1.00;MQ=40.21;QD=26.44;SOR=3.716	GT:AD:DP:GQ:PL	1/1:0,42:42:99:1935,129,0
2L	5370421	2L_5370421_SNP	A	T	2115.77	.	AC=2;AF=1.00;AN=2;DB;DP=47;ExcessHet=3.0103;FS=0.000;MLEAC=2;MLEAF=1.00;MQ=41.09;QD=34.80;SOR=2.352	GT:AD:DP:GQ:PL	1/1:0,47:47:99:2144,144,0
2L	5370434	2L_5370434_SNP	C	A	2120.77	.	AC=2;AF=1.00;AN=2;DB;DP=49;ExcessHet=3.0103;FS=0.000;MLEAC=2;MLEAF=1.00;MQ=41.23;QD=32.83;SOR=2.078	GT:AD:DP:GQ:PL	1/1:0,49:49:99:2149,148,0
2L	5370533	2L_5370533_SNP	C	A	2940.77	.	AC=2;AF=1.00;AN=2;DB;DP=68;ExcessHet=3.0103;FS=0.000;MLEAC=2;MLEAF=1.00;MQ=41.98;QD=30.80;SOR=0.949	GT:AD:DP:GQ:PL	1/1:0,68:68:99:2969,205,0
2L	5370545	.	T	C	2986.77	.	AC=2;AF=1.00;AN=2;DP=70;ExcessHet=3.0103;FS=0.000;MLEAC=2;MLEAF=1.00;MQ=42.24;QD=26.97;SOR=0.980	GT:AD:DP:GQ:PL	1/1:0,69:69:99:3015,208,0
2L	5370609	.	T	C	2299.77	.	AC=2;AF=1.00;AN=2;DP=56;ExcessHet=3.0103;FS=0.000;MLEAC=2;MLEAF=1.00;MQ=42.60;QD=30.29;SOR=1.061	GT:AD:DP:GQ:PL	1/1:0,55:55:99:2328,171,0
2L	5370634	2L_5370634_SNP	C	G	2394.77	.	AC=2;AF=1.00;AN=2;DB;DP=55;ExcessHet=3.0103;FS=0.000;MLEAC=2;MLEAF=1.00;MQ=42.74;QD=27.00;SOR=0.767	GT:AD:DP:GQ:PL	1/1:0,54:54:99:2423,165,0
2L	5370640	2L_5370640_SNP	C	T	2408.77	.	AC=2;AF=1.00;AN=2;DB;DP=56;ExcessHet=3.0103;FS=0.000;MLEAC=2;MLEAF=1.00;MQ=42.82;QD=28.42;SOR=0.729	GT:AD:DP:GQ:PL	1/1:0,55:55:99:2437,168,0
2L	5370725	2L_5370725_SNP	G	A	1288.77	.	AC=2;AF=1.00;AN=2;DB;DP=45;ExcessHet=3.0103;FS=0.000;MLEAC=2;MLEAF=1.00;MQ=43.38;QD=28.64;SOR=0.829	GT:AD:DP:GQ:PL	1/1:0,45:45:99:1317,135,0
2L	5370822	2L_5370822_SNP	C	T	1447.77	.	AC=2;AF=1.00;AN=2;DB;DP=53;ExcessHet=3.0103;FS=0.000;MLEAC=2;MLEAF=1.00;MQ=43.72;QD=27.84;SOR=0.853	GT:AD:DP:GQ:PL	1/1:0,52:52:99:1476,156,0
2L	5371012	2L_5371012_SNP	A	G	1745.77	.	AC=2;AF=1.00;AN=2;DB;DP=64;ExcessHet=3.0103;FS=0.000;MLEAC=2;MLEAF=1.00;MQ=42.79;QD=27.71;SOR=0.790	GT:AD:DP:GQ:PL	1/1:0,63:63:99:1774,189,0
2L	5371108	2L_5371108_SNP	G	C	2840.77	.	AC=2;AF=1.00;AN=2;DB;DP=64;ExcessHet=3.0103;FS=0.000;MLEAC=2;MLEAF=1.00;MQ=41.97;QD=36.66;SOR=0.790	GT:AD:DP:GQ:PL	1/1:0,63:63:99:2869,202,0
2L	5371110	2L_5371110_SNP	A	G	2840.77	.	AC=2;AF=1.00;AN=2;DB;DP=66;ExcessHet=3.0103;FS=0.000;MLEAC=2;MLEAF=1.00;MQ=41.71;QD=32.48;SOR=0.787	GT:AD:DP:GQ:PL	1/1:0,65:65:99:2869,202,0
2L	5371142	.	A	AT	2910.73	.	AC=2;AF=1.00;AN=2;DP=66;ExcessHet=3.0103;FS=0.000;MLEAC=2;MLEAF=1.00;MQ=40.78;QD=30.66;SOR=0.818	GT:AD:DP:GQ:PL	1/1:0,66:66:99:2948,202,0
2L	5371157	2L_5371157_SNP	T	A	2851.77	.	AC=2;AF=1.00;AN=2;DB;DP=64;ExcessHet=3.0103;FS=0.000;MLEAC=2;MLEAF=1.00;MQ=40.46;QD=28.05;SOR=0.822	GT:AD:DP:GQ:PL	1/1:0,64:64:99:2880,193,0
2L	5371159	2L_5371159_SNP	T	C	2896.77	.	AC=2;AF=1.00;AN=2;DB;DP=62;ExcessHet=3.0103;FS=0.000;MLEAC=2;MLEAF=1.00;MQ=40.37;QD=28.31;SOR=0.826	GT:AD:DP:GQ:PL	1/1:0,62:62:99:2925,196,0
2L	5371163	2L_5371163_SNP	T	C	2851.77	.	AC=2;AF=1.00;AN=2;DB;DP=62;ExcessHet=3.0103;FS=0.000;MLEAC=2;MLEAF=1.00;MQ=40.35;QD=25.83;SOR=0.899	GT:AD:DP:GQ:PL	1/1:0,62:62:99:2880,193,0
2L	5371173	2L_5371173_SNP	G	A	2851.77	.	AC=2;AF=1.00;AN=2;DB;DP=64;ExcessHet=3.0103;FS=0.000;MLEAC=2;MLEAF=1.00;MQ=40.36;QD=33.79;SOR=0.892	GT:AD:DP:GQ:PL	1/1:0,64:64:99:2880,193,0
2L	5371183	2L_5371183_SNP	A	T	2851.77	.	AC=2;AF=1.00;AN=2;DB;DP=63;ExcessHet=3.0103;FS=0.000;MLEAC=2;MLEAF=1.00;MQ=39.72;QD=31.62;SOR=0.859	GT:AD:DP:GQ:PL	1/1:0,63:63:99:2880,193,0
2L	5371198	2L_5371198_INS	T	TTAA	2977.73	.	AC=2;AF=1.00;AN=2;DB;DP=63;ExcessHet=3.0103;FS=0.000;MLEAC=2;MLEAF=1.00;MQ=39.68;QD=27.50;SOR=0.790	GT:AD:DP:GQ:PL	1/1:0,63:63:99:3015,202,0
2L	5371202	.	AGGTT	A	3022.73	.	AC=2;AF=1.00;AN=2;DP=65;ExcessHet=3.0103;FS=0.000;MLEAC=2;MLEAF=1.00;MQ=39.70;QD=30.80;SOR=0.787	GT:AD:DP:GQ:PL	1/1:0,65:65:99:3060,205,0
2L	5371211	.	A	AATGTTGT	2977.73	.	AC=2;AF=1.00;AN=2;DP=65;ExcessHet=3.0103;FS=0.000;MLEAC=2;MLEAF=1.00;MQ=39.70;QD=30.98;SOR=0.854	GT:AD:DP:GQ:PL	1/1:0,65:65:99:3015,202,0
2L	5371217	.	G	GTCC	3112.73	.	AC=2;AF=1.00;AN=2;DP=66;ExcessHet=3.0103;FS=0.000;MLEAC=2;MLEAF=1.00;MQ=39.87;QD=34.44;SOR=0.818	GT:AD:DP:GQ:PL	1/1:0,66:66:99:3150,211,0
2L	5371237	2L_5371237_SNP	A	T	3166.77	.	AC=2;AF=1.00;AN=2;DB;DP=70;ExcessHet=3.0103;FS=0.000;MLEAC=2;MLEAF=1.00;MQ=40.03;QD=27.66;SOR=0.693	GT:AD:DP:GQ:PL	1/1:0,70:70:99:3195,214,0
2L	5371238	2L_5371238_SNP	A	T	3121.77	.	AC=2;AF=1.00;AN=2;DB;DP=70;ExcessHet=3.0103;FS=0.000;MLEAC=2;MLEAF=1.00;MQ=40.03;QD=30.92;SOR=0.693	GT:AD:DP:GQ:PL	1/1:0,70:70:99:3150,211,0
2L	5371244	2L_5371244_SNP	G	T	3121.77	.	AC=2;AF=1.00;AN=2;DB;DP=68;ExcessHet=3.0103;FS=0.000;MLEAC=2;MLEAF=1.00;MQ=39.99;QD=27.11;SOR=0.752	GT:AD:DP:GQ:PL	1/1:0,68:68:99:3150,211,0
2L	5371250	.	T	TA	3050.73	.	AC=2;AF=1.00;AN=2;DP=64;ExcessHet=3.0103;FS=0.000;MLEAC=2;MLEAF=1.00;MQ=40.19;QD=31.69;SOR=0.756	GT:AD:DP:GQ:PL	1/1:0,64:64:99:3088,208,0
2L	5371254	.	C	A	2969.77	.	AC=2;AF=1.00;AN=2;DP=67;ExcessHet=3.0103;FS=0.000;MLEAC=2;MLEAF=1.00;MQ=40.30;QD=32.56;SOR=0.849	GT:AD:DP:GQ:PL	1/1:0,67:67:99:2998,202,0
2L	5371255	.	G	T	2969.77	.	AC=2;AF=1.00;AN=2;DP=67;ExcessHet=3.0103;FS=0.000;MLEAC=2;MLEAF=1.00;MQ=40.30;QD=29.82;SOR=0.849	GT:AD:DP:GQ:PL	1/1:0,67:67:99:2998,202,0
2L	5371295	2L_5371295_SNP	T	A	1821.77	.	AC=2;AF=1.00;AN=2;DB;DP=66;ExcessHet=3.0103;FS=0.000;MLEAC=2;MLEAF=1.00;MQ=41.92;QD=28.03;SOR=0.854	GT:AD:DP:GQ:PL	1/1:0,65:65:99:1850,195,0
2L	5371335	2L_5371335_SNP	G	T	2104.77	.	AC=2;AF=1.00;AN=2;DB;DP=76;ExcessHet=3.0103;FS=0.000;MLEAC=2;MLEAF=1.00;MQ=42.54;QD=27.69;SOR=0.801	GT:AD:DP:GQ:PL	1/1:0,76:76:99:2133,227,0
2L	5371597	2L_5371597_SNP	G	A	1508.77	.	AC=2;AF=1.00;AN=2;DB;DP=58;ExcessHet=3.0103;FS=0.000;MLEAC=2;MLEAF=1.00;MQ=43.78;QD=26.94;SOR=1.009	GT:AD:DP:GQ:PL	1/1:0,56:56:99:1537,167,0
2L	5371632	2L_5371632_SNP	G	C	1457.77	.	AC=2;AF=1.00;AN=2;DB;DP=54;ExcessHet=3.0103;FS=0.000;MLEAC=2;MLEAF=1.00;MQ=43.86;QD=27.51;SOR=1.179	GT:AD:DP:GQ:PL	1/1:0,53:53:99:1486,159,0
2L	5371746	2L_5371746_SNP	G	C	1798.77	.	AC=2;AF=1.00;AN=2;DB;DP=68;ExcessHet=3.0103;FS=0.000;MLEAC=2;MLEAF=1.00;MQ=43.94;QD=26.85;SOR=0.990	GT:AD:DP:GQ:PL	1/1:0,67:67:99:1827,199,0
2L	5371911	2L_5371911_SNP	T	C	3260.77	.	AC=2;AF=1.00;AN=2;DB;DP=75;ExcessHet=3.0103;FS=0.000;MLEAC=2;MLEAF=1.00;MQ=44.00;QD=31.96;SOR=1.091	GT:AD:DP:GQ:PL	1/1:0,75:75:99:3289,226,0
2L	5371917	2L_5371917_SNP	G	C	3320.77	.	AC=2;AF=1.00;AN=2;DB;DP=72;ExcessHet=3.0103;FS=0.000;MLEAC=2;MLEAF=1.00;MQ=44.00;QD=24.54;SOR=1.308	GT:AD:DP:GQ:PL	1/1:0,72:72:99:3349,229,0
2L	5371925	2L_5371925_SNP	G	A	3166.77	.	AC=2;AF=1.00;AN=2;DB;DP=71;ExcessHet=3.0103;FS=0.000;MLEAC=2;MLEAF=1.00;MQ=44.00;QD=25.81;SOR=1.117	GT:AD:DP:GQ:PL	1/1:0,71:71:99:3195,214,0
2L	5371939	2L_5371939_SNP	G	C	3206.77	.	AC=2;AF=1.00;AN=2;DB;DP=72;ExcessHet=3.0103;FS=0.000;MLEAC=2;MLEAF=1.00;MQ=43.97;QD=35.13;SOR=1.148	GT:AD:DP:GQ:PL	1/1:0,72:72:99:3235,226,0
2L	5372015	2L_5372015_SNP	A	G	1529.77	.	AC=2;AF=1.00;AN=2;BaseQRankSum=0.358;ClippingRankSum=0.000;DB;DP=59;ExcessHet=3.0103;FS=0.000;MLEAC=2;MLEAF=1.00;MQ=43.97;MQRankSum=0.000;QD=25.93;ReadPosRankSum=-0.793;SOR=0.251	GT:AD:DP:GQ:PL	1/1:1,58:59:99:1558,149,0
2L	5372085	.	A	AG	279.73	.	AC=1;AF=0.500;AN=2;BaseQRankSum=0.336;ClippingRankSum=0.000;DP=50;ExcessHet=3.0103;FS=0.000;MLEAC=1;MLEAF=0.500;MQ=43.62;MQRankSum=-0.528;QD=9.32;ReadPosRankSum=0.963;SOR=1.022	GT:AD:DP:GQ:PL	0/1:8,22:30:86:317,0,86
2L	5372095	.	ATAT	A	1895.73	.	AC=2;AF=1.00;AN=2;BaseQRankSum=-1.036;ClippingRankSum=0.000;DP=45;ExcessHet=3.0103;FS=3.108;MLEAC=2;MLEAF=1.00;MQ=43.62;MQRankSum=-0.178;QD=33.57;ReadPosRankSum=0.426;SOR=0.365	GT:AD:DP:GQ:PL	1/1:1,44:45:96:1933,96,0
2L	5372449	2L_5372449_SNP	T	C	1934.77	.	AC=2;AF=1.00;AN=2;DB;DP=70;ExcessHet=3.0103;FS=0.000;MLEAC=2;MLEAF=1.00;MQ=43.94;QD=27.64;SOR=0.874	GT:AD:DP:GQ:PL	1/1:0,70:70:99:1963,209,0
2L	5372480	2L_5372480_SNP	C	T	2878.77	.	AC=2;AF=1.00;AN=2;DB;DP=68;ExcessHet=3.0103;FS=0.000;MLEAC=2;MLEAF=1.00;MQ=43.97;QD=20.75;SOR=0.752	GT:AD:DP:GQ:PL	1/1:0,68:68:99:2907,205,0
2L	5372497	2L_5372497_DEL	CAGAGCCG	C	2804.73	.	AC=2;AF=1.00;AN=2;DB;DP=62;ExcessHet=3.0103;FS=0.000;MLEAC=2;MLEAF=1.00;MQ=43.97;QD=27.17;SOR=0.693	GT:AD:DP:GQ:PL	1/1:0,62:62:99:2842,193,0
2L	5372509	2L_5372509_SNP	T	C	2786.77	.	AC=2;AF=1.00;AN=2;DB;DP=63;ExcessHet=3.0103;FS=0.000;MLEAC=2;MLEAF=1.00;MQ=43.97;QD=32.36;SOR=0.724	GT:AD:DP:GQ:PL	1/1:0,63:63:99:2815,190,0
2L	5372632	2L_5372632_SNP	T	C	3360.77	.	AC=2;AF=1.00;AN=2;DB;DP=75;ExcessHet=3.0103;FS=0.000;MLEAC=2;MLEAF=1.00;MQ=43.92;QD=31.12;SOR=1.091	GT:AD:DP:GQ:PL	1/1:0,75:75:99:3389,229,0
2L	5372640	2L_5372640_SNP	G	A	3796.77	.	AC=2;AF=1.00;AN=2;DB;DP=80;ExcessHet=3.0103;FS=0.000;MLEAC=2;MLEAF=1.00;MQ=43.93;QD=30.16;SOR=1.031	GT:AD:DP:GQ:PL	1/1:0,80:80:99:3825,256,0
2L	5372663	2L_5372663_SNP	G	A	3841.77	.	AC=2;AF=1.00;AN=2;DB;DP=84;ExcessHet=3.0103;FS=0.000;MLEAC=2;MLEAF=1.00;MQ=43.91;QD=24.97;SOR=1.075	GT:AD:DP:GQ:PL	1/1:0,84:84:99:3870,259,0
2L	5372680	2L_5372680_SNP	A	C	3605.77	.	AC=2;AF=1.00;AN=2;DB;DP=84;ExcessHet=3.0103;FS=0.000;MLEAC=2;MLEAF=1.00;MQ=43.91;QD=31.31;SOR=1.075	GT:AD:DP:GQ:PL	1/1:0,84:84:99:3634,252,0
2L	5372836	2L_5372836_SNP	A	G	1576.77	.	AC=2;AF=1.00;AN=2;DB;DP=56;ExcessHet=3.0103;FS=0.000;MLEAC=2;MLEAF=1.00;MQ=44.00;QD=28.16;SOR=0.693	GT:AD:DP:GQ:PL	1/1:0,56:56:99:1605,168,0
2L	5372990	2L_5372990_SNP	T	C	1764.77	.	AC=2;AF=1.00;AN=2;DB;DP=44;ExcessHet=3.0103;FS=0.000;MLEAC=2;MLEAF=1.00;MQ=43.93;QD=30.31;SOR=1.364	GT:AD:DP:GQ:PL	1/1:0,44:44:99:1793,132,0
2L	5372991	.	A	AC	852.73	.	AC=2;AF=1.00;AN=2;BaseQRankSum=0.032;ClippingRankSum=0.000;DP=42;ExcessHet=3.0103;FS=0.000;MLEAC=2;MLEAF=1.00;MQ=43.93;MQRankSum=-0.116;QD=21.86;ReadPosRankSum=-0.605;SOR=1.270	GT:AD:DP:GQ:PL	1/1:2,37:39:69:890,69,0
2L	5373054	2L_5373054_SNP	A	G	1389.77	.	AC=2;AF=1.00;AN=2;BaseQRankSum=0.783;ClippingRankSum=0.000;DB;DP=53;ExcessHet=3.0103;FS=3.625;MLEAC=2;MLEAF=1.00;MQ=43.96;MQRankSum=0.000;QD=26.22;ReadPosRankSum=-1.243;SOR=0.726	GT:AD:DP:GQ:PL	1/1:1,52:53:99:1418,131,0
2L	5373486	.	A	AAAAAAAAG	1198.73	.	AC=2;AF=1.00;AN=2;BaseQRankSum=-1.561;ClippingRankSum=0.000;DP=62;ExcessHet=3.0103;FS=3.068;MLEAC=2;MLEAF=1.00;MQ=43.87;MQRankSum=-0.353;QD=22.20;ReadPosRankSum=-1.443;SOR=0.121	GT:AD:DP:GQ:PL	1/1:2,52:54:99:1236,139,0
2L	5373623	.	TTGTGTGTGTGTG	T	2812.73	.	AC=2;AF=1.00;AN=2;BaseQRankSum=0.107;ClippingRankSum=0.000;DP=71;ExcessHet=3.0103;FS=0.000;MLEAC=2;MLEAF=1.00;MQ=43.08;MQRankSum=-0.373;QD=27.77;ReadPosRankSum=0.102;SOR=0.270	GT:AD:DP:GQ:PL	1/1:1,67:68:70:2850,70,0
2L	5373803	2L_5373803_SNP	C	T	1625.77	.	AC=2;AF=1.00;AN=2;DB;DP=60;ExcessHet=3.0103;FS=0.000;MLEAC=2;MLEAF=1.00;MQ=43.90;QD=28.03;SOR=1.493	GT:AD:DP:GQ:PL	1/1:0,58:58:99:1654,174,0
2L	5373858	2L_5373858_SNP	T	G	2338.77	.	AC=2;AF=1.00;AN=2;BaseQRankSum=-0.678;ClippingRankSum=0.000;DB;DP=57;ExcessHet=3.0103;FS=0.000;MLEAC=2;MLEAF=1.00;MQ=43.53;MQRankSum=-0.402;QD=28.03;ReadPosRankSum=0.110;SOR=1.220	GT:AD:DP:GQ:PL	1/1:2,54:56:82:2367,82,0
2L	5373859	2L_5373859_SNP	C	T	2338.77	.	AC=2;AF=1.00;AN=2;BaseQRankSum=1.101;ClippingRankSum=0.000;DB;DP=57;ExcessHet=3.0103;FS=0.000;MLEAC=2;MLEAF=1.00;MQ=43.53;MQRankSum=-0.402;QD=27.73;ReadPosRankSum=0.022;SOR=1.220	GT:AD:DP:GQ:PL	1/1:2,54:56:82:2367,82,0
2L	5373867	2L_5373867_SNP	A	G	2116.77	.	AC=2;AF=1.00;AN=2;BaseQRankSum=0.130;ClippingRankSum=0.000;DB;DP=51;ExcessHet=3.0103;FS=0.000;MLEAC=2;MLEAF=1.00;MQ=43.59;MQRankSum=-0.219;QD=30.70;ReadPosRankSum=0.075;SOR=1.298	GT:AD:DP:GQ:PL	1/1:2,48:50:67:2145,67,0
2L	5373906	2L_5373906_SNP	T	C	1338.77	.	AC=2;AF=1.00;AN=2;BaseQRankSum=-0.205;ClippingRankSum=0.000;DB;DP=54;ExcessHet=3.0103;FS=0.000;MLEAC=2;MLEAF=1.00;MQ=43.29;MQRankSum=-0.291;QD=25.26;ReadPosRankSum=-0.649;SOR=1.201	GT:AD:DP:GQ:PL	1/1:2,51:53:99:1367,104,0
2L	5374281	.	G	GATTT	3247.73	.	AC=2;AF=1.00;AN=2;DP=73;ExcessHet=3.0103;FS=0.000;MLEAC=2;MLEAF=1.00;MQ=43.79;QD=33.94;SOR=1.103	GT:AD:DP:GQ:PL	1/1:0,73:73:99:3285,220,0
2L	5374283	.	C	T	3256.77	.	AC=2;AF=1.00;AN=2;DP=73;ExcessHet=3.0103;FS=0.000;MLEAC=2;MLEAF=1.00;MQ=43.79;QD=29.95;SOR=1.103	GT:AD:DP:GQ:PL	1/1:0,73:73:99:3285,220,0
2L	5374304	2L_5374304_SNP	C	T	3409.77	.	AC=2;AF=1.00;AN=2;DB;DP=76;ExcessHet=3.0103;FS=0.000;MLEAC=2;MLEAF=1.00;MQ=43.79;QD=26.81;SOR=0.920	GT:AD:DP:GQ:PL	1/1:0,76:76:99:3438,232,0
2L	5374306	2L_5374306_SNP	A	G	3409.77	.	AC=2;AF=1.00;AN=2;DB;DP=76;ExcessHet=3.0103;FS=0.000;MLEAC=2;MLEAF=1.00;MQ=43.79;QD=34.19;SOR=0.920	GT:AD:DP:GQ:PL	1/1:0,76:76:99:3438,232,0
2L	5374379	2L_5374379_SNP	C	A	2896.77	.	AC=2;AF=1.00;AN=2;DB;DP=64;ExcessHet=3.0103;FS=0.000;MLEAC=2;MLEAF=1.00;MQ=43.75;QD=25.23;SOR=0.822	GT:AD:DP:GQ:PL	1/1:0,64:64:99:2925,199,0
2L	5374383	2L_5374383_SNP	A	T	2904.77	.	AC=2;AF=1.00;AN=2;DB;DP=66;ExcessHet=3.0103;FS=0.000;MLEAC=2;MLEAF=1.00;MQ=43.76;QD=34.44;SOR=0.886	GT:AD:DP:GQ:PL	1/1:0,66:66:99:2933,199,0
2L	5374403	2L_5374403_SNP	C	T	1616.77	.	AC=2;AF=1.00;AN=2;DB;DP=60;ExcessHet=3.0103;FS=0.000;MLEAC=2;MLEAF=1.00;MQ=43.80;QD=27.40;SOR=1.034	GT:AD:DP:GQ:PL	1/1:0,59:59:99:1645,177,0
2L	5374437	2L_5374437_SNP	A	G	1727.77	.	AC=2;AF=1.00;AN=2;DB;DP=64;ExcessHet=3.0103;FS=0.000;MLEAC=2;MLEAF=1.00;MQ=43.82;QD=27.00;SOR=1.402	GT:AD:DP:GQ:PL	1/1:0,64:64:99:1756,192,0
2L	5374483	2L_5374483_SNP	A	C	1942.77	.	AC=2;AF=1.00;AN=2;BaseQRankSum=1.756;ClippingRankSum=0.000;DB;DP=72;ExcessHet=3.0103;FS=0.000;MLEAC=2;MLEAF=1.00;MQ=43.81;MQRankSum=-0.281;QD=26.98;ReadPosRankSum=0.241;SOR=0.653	GT:AD:DP:GQ:PL	1/1:1,71:72:99:1971,206,0
2L	5374503	2L_5374503_SNP	T	C	2119.77	.	AC=2;AF=1.00;AN=2;DB;DP=77;ExcessHet=3.0103;FS=0.000;MLEAC=2;MLEAF=1.00;MQ=43.85;QD=27.53;SOR=1.150	GT:AD:DP:GQ:PL	1/1:0,77:77:99:2148,231,0
2L	5374534	2L_5374534_SNP	G	A	1862.77	.	AC=2;AF=1.00;AN=2;DB;DP=69;ExcessHet=3.0103;FS=0.000;MLEAC=2;MLEAF=1.00;MQ=43.86;QD=27.39;SOR=0.880	GT:AD:DP:GQ:PL	1/1:0,68:68:99:1891,203,0
2L	5374548	2L_5374548_SNP	C	T	1969.77	.	AC=2;AF=1.00;AN=2;DB;DP=72;ExcessHet=3.0103;FS=0.000;MLEAC=2;MLEAF=1.00;MQ=43.86;QD=27.36;SOR=0.693	GT:AD:DP:GQ:PL	1/1:0,72:72:99:1998,216,0
2L	5374642	2L_5374642_SNP	A	G	1283.77	.	AC=2;AF=1.00;AN=2;DB;DP=46;ExcessHet=3.0103;FS=0.000;MLEAC=2;MLEAF=1.00;MQ=44.00;QD=27.91;SOR=1.329	GT:AD:DP:GQ:PL	1/1:0,46:46:99:1312,138,0
2L	5374701	2L_5374701_SNP	C	T	2066.77	.	AC=2;AF=1.00;AN=2;DB;DP=47;ExcessHet=3.0103;FS=0.000;MLEAC=2;MLEAF=1.00;MQ=44.00;QD=29.56;SOR=0.735	GT:AD:DP:GQ:PL	1/1:0,47:47:99:2095,142,0
2L	5374705	.	TGCATG	T	2057.73	.	AC=2;AF=1.00;AN=2;DP=47;ExcessHet=3.0103;FS=0.000;MLEAC=2;MLEAF=1.00;MQ=44.00;QD=30.32;SOR=0.735	GT:AD:DP:GQ:PL	1/1:0,47:47:99:2095,142,0
2L	5374849	2L_5374849_SNP	C	T	2210.77	.	AC=2;AF=1.00;AN=2;DB;DP=79;ExcessHet=3.0103;FS=0.000;MLEAC=2;MLEAF=1.00;MQ=43.85;QD=28.71;SOR=0.772	GT:AD:DP:GQ:PL	1/1:0,77:77:99:2239,231,0
2L	5375115	.	T	C	2139.77	.	AC=2;AF=1.00;AN=2;DP=78;ExcessHet=3.0103;FS=0.000;MLEAC=2;MLEAF=1.00;MQ=43.55;QD=27.43;SOR=0.855	GT:AD:DP:GQ:PL	1/1:0,78:78:99:2168,234,0
2L	5375167	2L_5375167_SNP	T	C	1683.77	.	AC=2;AF=1.00;AN=2;DB;DP=60;ExcessHet=3.0103;FS=0.000;MLEAC=2;MLEAF=1.00;MQ=43.18;QD=28.06;SOR=0.906	GT:AD:DP:GQ:PL	1/1:0,60:60:99:1712,180,0
2L	5375190	.	A	ATTATGGATT	2301.73	.	AC=2;AF=1.00;AN=2;DP=52;ExcessHet=3.0103;FS=0.000;MLEAC=2;MLEAF=1.00;MQ=42.82;QD=31.46;SOR=0.909	GT:AD:DP:GQ:PL	1/1:0,49:49:99:2339,156,0
2L	5375208	2L_5375208_SNP	T	C	2446.77	.	AC=2;AF=1.00;AN=2;DB;DP=53;ExcessHet=3.0103;FS=0.000;MLEAC=2;MLEAF=1.00;MQ=42.84;QD=31.52;SOR=1.179	GT:AD:DP:GQ:PL	1/1:0,53:53:99:2475,166,0
2L	5375214	2L_5375214_SNP	G	T	2446.77	.	AC=2;AF=1.00;AN=2;DB;DP=54;ExcessHet=3.0103;FS=0.000;MLEAC=2;MLEAF=1.00;MQ=42.90;QD=32.40;SOR=1.022	GT:AD:DP:GQ:PL	1/1:0,54:54:99:2475,166,0
2L	5375216	2L_5375216_SNP	A	G	2446.77	.	AC=2;AF=1.00;AN=2;DB;DP=53;ExcessHet=3.0103;FS=0.000;MLEAC=2;MLEAF=1.00;MQ=42.88;QD=27.70;SOR=1.077	GT:AD:DP:GQ:PL	1/1:0,53:53:99:2475,166,0
2L	5375221	2L_5375221_SNP	A	T	2409.77	.	AC=2;AF=1.00;AN=2;DB;DP=53;ExcessHet=3.0103;FS=0.000;MLEAC=2;MLEAF=1.00;MQ=42.88;QD=26.79;SOR=0.892	GT:AD:DP:GQ:PL	1/1:0,53:53:99:2438,166,0
2L	5375227	2L_5375227_SNP	T	G	2269.77	.	AC=2;AF=1.00;AN=2;DB;DP=51;ExcessHet=3.0103;FS=0.000;MLEAC=2;MLEAF=1.00;MQ=42.91;QD=34.96;SOR=1.094	GT:AD:DP:GQ:PL	1/1:0,51:51:99:2298,156,0
2L	5375257	2L_5375257_SNP	T	C	1459.77	.	AC=2;AF=1.00;AN=2;DB;DP=53;ExcessHet=3.0103;FS=0.000;MLEAC=2;MLEAF=1.00;MQ=43.26;QD=27.54;SOR=0.730	GT:AD:DP:GQ:PL	1/1:0,53:53:99:1488,159,0
2L	5375380	2L_5375380_SNP	C	G	1487.77	.	AC=2;AF=1.00;AN=2;DB;DP=56;ExcessHet=3.0103;FS=0.000;MLEAC=2;MLEAF=1.00;MQ=43.68;QD=27.05;SOR=0.970	GT:AD:DP:GQ:PL	1/1:0,55:55:99:1516,164,0
2L	5376669	2L_5376669_SNP	A	C	790.77	.	AC=2;AF=1.00;AN=2;BaseQRankSum=-0.888;ClippingRankSum=0.000;DB;DP=68;ExcessHet=3.0103;FS=0.000;MLEAC=2;MLEAF=1.00;MQ=43.68;MQRankSum=0.000;QD=13.40;ReadPosRankSum=-0.389;SOR=0.981	GT:AD:DP:GQ:PL	1/1:6,53:59:37:819,37,0
2L	5376773	2L_5376773_SNP	T	C	1765.77	.	AC=2;AF=1.00;AN=2;DB;DP=66;ExcessHet=3.0103;FS=0.000;MLEAC=2;MLEAF=1.00;MQ=43.49;QD=26.75;SOR=1.376	GT:AD:DP:GQ:PL	1/1:0,66:66:99:1794,197,0
2L	5376819	.	CGA	C	2833.73	.	AC=2;AF=1.00;AN=2;DP=67;ExcessHet=3.0103;FS=0.000;MLEAC=2;MLEAF=1.00;MQ=43.56;QD=31.96;SOR=1.721	GT:AD:DP:GQ:PL	1/1:0,64:64:99:2871,193,0
2L	5376823	.	A	AATG	2878.73	.	AC=2;AF=1.00;AN=2;DP=64;ExcessHet=3.0103;FS=0.000;MLEAC=2;MLEAF=1.00;MQ=43.54;QD=30.54;SOR=1.721	GT:AD:DP:GQ:PL	1/1:0,64:64:99:2916,196,0
2L	5376827	2L_5376827_SNP	A	G	2716.77	.	AC=2;AF=1.00;AN=2;DB;DP=60;ExcessHet=3.0103;FS=0.000;MLEAC=2;MLEAF=1.00;MQ=43.57;QD=34.25;SOR=1.571	GT:AD:DP:GQ:PL	1/1:0,60:60:99:2745,184,0
2L	5376838	.	TTGCAGGCTAA	T	2561.73	.	AC=2;AF=1.00;AN=2;DP=57;ExcessHet=3.0103;FS=0.000;MLEAC=2;MLEAF=1.00;MQ=43.52;QD=30.63;SOR=1.569	GT:AD:DP:GQ:PL	1/1:0,57:57:99:2599,175,0
2L	5376850	2L_5376850_SNP	C	T	2626.77	.	AC=2;AF=1.00;AN=2;DB;DP=58;ExcessHet=3.0103;FS=0.000;MLEAC=2;MLEAF=1.00;MQ=43.53;QD=31.72;SOR=1.493	GT:AD:DP:GQ:PL	1/1:0,58:58:99:2655,181,0
2L	5376860	2L_5376860_SNP	T	G	2429.77	.	AC=2;AF=1.00;AN=2;DB;DP=55;ExcessHet=3.0103;FS=0.000;MLEAC=2;MLEAF=1.00;MQ=43.50;QD=32.06;SOR=1.371	GT:AD:DP:GQ:PL	1/1:0,55:55:99:2458,169,0
2L	5376898	2L_5376898_SNP	T	A	1455.77	.	AC=2;AF=1.00;AN=2;DB;DP=54;ExcessHet=3.0103;FS=0.000;MLEAC=2;MLEAF=1.00;MQ=43.45;QD=28.00;SOR=1.244	GT:AD:DP:GQ:PL	1/1:0,52:52:99:1484,156,0
2L	5377514	2L_5377514_SNP	T	C	3073.77	.	AC=2;AF=1.00;AN=2;DB;DP=71;ExcessHet=3.0103;FS=0.000;MLEAC=2;MLEAF=1.00;MQ=43.97;QD=31.75;SOR=1.042	GT:AD:DP:GQ:PL	1/1:0,71:71:99:3102,214,0
2L	5377515	2L_5377515_SNP	C	T	3073.77	.	AC=2;AF=1.00;AN=2;DB;DP=71;ExcessHet=3.0103;FS=0.000;MLEAC=2;MLEAF=1.00;MQ=43.97;QD=32.29;SOR=1.042	GT:AD:DP:GQ:PL	1/1:0,71:71:99:3102,214,0
2L	5377954	.	C	A	1540.77	.	AC=2;AF=1.00;AN=2;DP=59;ExcessHet=3.0103;FS=0.000;MLEAC=2;MLEAF=1.00;MQ=43.93;QD=26.56;SOR=0.693	GT:AD:DP:GQ:PL	1/1:0,58:58:99:1569,172,0
2L	5378518	2L_5378518_SNP	A	G	1581.77	.	AC=2;AF=1.00;AN=2;DB;DP=58;ExcessHet=3.0103;FS=0.000;MLEAC=2;MLEAF=1.00;MQ=44.00;QD=27.27;SOR=1.085	GT:AD:DP:GQ:PL	1/1:0,58:58:99:1610,174,0
2L	5378820	2L_5378820_SNP	C	T	1962.77	.	AC=2;AF=1.00;AN=2;DB;DP=71;ExcessHet=3.0103;FS=0.000;MLEAC=2;MLEAF=1.00;MQ=43.97;QD=28.04;SOR=0.750	GT:AD:DP:GQ:PL	1/1:0,70:70:99:1991,210,0
2L	5378959	2L_5378959_SNP	G	T	2158.77	.	AC=2;AF=1.00;AN=2;DB;DP=77;ExcessHet=3.0103;FS=0.000;MLEAC=2;MLEAF=1.00;MQ=43.95;QD=28.40;SOR=0.746	GT:AD:DP:GQ:PL	1/1:0,76:76:99:2187,228,0
2L	5379013	.	TG	T	3601.73	.	AC=2;AF=1.00;AN=2;DP=80;ExcessHet=3.0103;FS=0.000;MLEAC=2;MLEAF=1.00;MQ=43.90;QD=28.81;SOR=1.003	GT:AD:DP:GQ:PL	1/1:0,79:79:99:3639,244,0
2L	5379015	.	T	A	3678.77	.	AC=2;AF=1.00;AN=2;DP=81;ExcessHet=3.0103;FS=0.000;MLEAC=2;MLEAF=1.00;MQ=43.90;QD=26.46;SOR=0.995	GT:AD:DP:GQ:PL	1/1:0,81:81:99:3707,250,0
2L	5379020	2L_5379020_SNP	A	T	3714.77	.	AC=2;AF=1.00;AN=2;DB;DP=80;ExcessHet=3.0103;FS=0.000;MLEAC=2;MLEAF=1.00;MQ=43.83;QD=27.69;SOR=0.908	GT:AD:DP:GQ:PL	1/1:0,80:80:99:3743,253,0
2L	5379023	2L_5379023_SNP	A	C	3609.77	.	AC=2;AF=1.00;AN=2;DB;DP=81;ExcessHet=3.0103;FS=0.000;MLEAC=2;MLEAF=1.00;MQ=43.83;QD=26.49;SOR=0.995	GT:AD:DP:GQ:PL	1/1:0,81:81:99:3638,247,0
2L	5379068	2L_5379068_SNP	T	A	3341.77	.	AC=2;AF=1.00;AN=2;DB;DP=74;ExcessHet=3.0103;FS=0.000;MLEAC=2;MLEAF=1.00;MQ=43.94;QD=22.20;SOR=0.864	GT:AD:DP:GQ:PL	1/1:0,74:74:99:3370,229,0
2L	5379071	2L_5379071_SNP	G	T	3310.77	.	AC=2;AF=1.00;AN=2;DB;DP=75;ExcessHet=3.0103;FS=0.000;MLEAC=2;MLEAF=1.00;MQ=43.94;QD=26.31;SOR=0.832	GT:AD:DP:GQ:PL	1/1:0,75:75:99:3339,226,0
2L	5379102	2L_5379102_SNP	C	A	3254.77	.	AC=2;AF=1.00;AN=2;DB;DP=75;ExcessHet=3.0103;FS=0.000;MLEAC=2;MLEAF=1.00;MQ=44.01;QD=27.93;SOR=0.774	GT:AD:DP:GQ:PL	1/1:0,75:75:99:3283,229,0
2L	5379116	2L_5379116_SNP	A	G	3288.77	.	AC=2;AF=1.00;AN=2;DB;DP=75;ExcessHet=3.0103;FS=0.000;MLEAC=2;MLEAF=1.00;MQ=43.97;QD=29.37;SOR=0.832	GT:AD:DP:GQ:PL	1/1:0,75:75:99:3317,231,0
2L	5379161	.	T	C	3202.77	.	AC=2;AF=1.00;AN=2;DP=74;ExcessHet=3.0103;FS=0.000;MLEAC=2;MLEAF=1.00;MQ=44.18;QD=31.06;SOR=0.864	GT:AD:DP:GQ:PL	1/1:0,74:74:99:3231,223,0
2L	5379172	.	T	TGG	3224.73	.	AC=2;AF=1.00;AN=2;DP=71;ExcessHet=3.0103;FS=0.000;MLEAC=2;MLEAF=1.00;MQ=44.19;QD=31.46;SOR=0.840	GT:AD:DP:GQ:PL	1/1:0,71:71:99:3262,222,0
2L	5379173	.	C	A	3233.77	.	AC=2;AF=1.00;AN=2;DP=71;ExcessHet=3.0103;FS=0.000;MLEAC=2;MLEAF=1.00;MQ=44.19;QD=28.49;SOR=0.779	GT:AD:DP:GQ:PL	1/1:0,71:71:99:3262,222,0
2L	5379729	2L_5379729_SNP	C	A	2600.77	.	AC=2;AF=1.00;AN=2;DB;DP=59;ExcessHet=3.0103;FS=0.000;MLEAC=2;MLEAF=1.00;MQ=43.86;QD=30.73;SOR=1.217	GT:AD:DP:GQ:PL	1/1:0,59:59:99:2629,178,0
2L	5379732	.	G	GCC	2559.73	.	AC=2;AF=1.00;AN=2;DP=58;ExcessHet=3.0103;FS=0.000;MLEAC=2;MLEAF=1.00;MQ=43.85;QD=31.91;SOR=1.278	GT:AD:DP:GQ:PL	1/1:0,58:58:99:2597,175,0
2L	5379821	.	A	G	1227.77	.	AC=2;AF=1.00;AN=2;DP=45;ExcessHet=3.0103;FS=0.000;MLEAC=2;MLEAF=1.00;MQ=43.84;QD=27.28;SOR=1.414	GT:AD:DP:GQ:PL	1/1:0,45:45:99:1256,135,0
2L	5379913	2L_5379913_SNP	A	G	1614.77	.	AC=2;AF=1.00;AN=2;DB;DP=57;ExcessHet=3.0103;FS=0.000;MLEAC=2;MLEAF=1.00;MQ=44.00;QD=28.33;SOR=0.728	GT:AD:DP:GQ:PL	1/1:0,57:57:99:1643,171,0
2L	5380306	2L_5380306_SNP	A	C	1647.77	.	AC=2;AF=1.00;AN=2;DB;DP=60;ExcessHet=3.0103;FS=0.000;MLEAC=2;MLEAF=1.00;MQ=42.50;QD=27.46;SOR=0.906	GT:AD:DP:GQ:PL	1/1:0,60:60:99:1676,179,0
2L	5380442	2L_5380442_SNP	A	G	2046.77	.	AC=2;AF=1.00;AN=2;DB;DP=76;ExcessHet=3.0103;FS=0.000;MLEAC=2;MLEAF=1.00;MQ=43.78;QD=26.93;SOR=1.051	GT:AD:DP:GQ:PL	1/1:0,76:76:99:2075,227,0
2L	5380585	2L_5380585_SNP	C	T	3683.77	.	AC=2;AF=1.00;AN=2;DB;DP=86;ExcessHet=3.0103;FS=0.000;MLEAC=2;MLEAF=1.00;MQ=43.14;QD=29.93;SOR=0.867	GT:AD:DP:GQ:PL	1/1:0,85:85:99:3712,262,0
2L	5380596	2L_5380596_SNP	T	C	3763.77	.	AC=2;AF=1.00;AN=2;DB;DP=86;ExcessHet=3.0103;FS=0.000;MLEAC=2;MLEAF=1.00;MQ=43.14;QD=30.74;SOR=0.839	GT:AD:DP:GQ:PL	1/1:0,86:86:99:3792,270,0
2L	5380637	2L_5380637_SNP	A	C	2274.77	.	AC=2;AF=1.00;AN=2;BaseQRankSum=-1.588;ClippingRankSum=0.000;DB;DP=86;ExcessHet=3.0103;FS=0.000;MLEAC=2;MLEAF=1.00;MQ=43.11;MQRankSum=3.786;QD=26.45;ReadPosRankSum=2.404;SOR=0.260	GT:AD:DP:GQ:PL	1/1:1,85:86:99:2303,232,0
2L	5381031	2L_5381031_SNP	C	T	2984.77	.	AC=2;AF=1.00;AN=2;DB;DP=68;ExcessHet=3.0103;FS=0.000;MLEAC=2;MLEAF=1.00;MQ=43.77;QD=35.55;SOR=1.146	GT:AD:DP:GQ:PL	1/1:0,67:67:99:3013,208,0
2L	5381034	2L_5381034_SNP	G	C	3017.77	.	AC=2;AF=1.00;AN=2;DB;DP=69;ExcessHet=3.0103;FS=0.000;MLEAC=2;MLEAF=1.00;MQ=43.77;QD=30.36;SOR=1.211	GT:AD:DP:GQ:PL	1/1:0,69:69:99:3046,211,0
2L	5381073	2L_5381073_SNP	G	T	1885.77	.	AC=2;AF=1.00;AN=2;BaseQRankSum=1.755;ClippingRankSum=0.000;DB;DP=68;ExcessHet=3.0103;FS=3.411;MLEAC=2;MLEAF=1.00;MQ=43.68;MQRankSum=2.316;QD=27.73;ReadPosRankSum=1.351;SOR=0.561	GT:AD:DP:GQ:PL	1/1:1,67:68:99:1914,194,0
2L	5381091	2L_5381091_SNP	A	G	3078.77	.	AC=2;AF=1.00;AN=2;DB;DP=71;ExcessHet=3.0103;FS=0.000;MLEAC=2;MLEAF=1.00;MQ=43.64;QD=33.26;SOR=0.779	GT:AD:DP:GQ:PL	1/1:0,71:71:99:3107,213,0
2L	5381096	2L_5381096_SNP	A	T	3041.77	.	AC=2;AF=1.00;AN=2;DB;DP=67;ExcessHet=3.0103;FS=0.000;MLEAC=2;MLEAF=1.00;MQ=43.62;QD=35.96;SOR=0.723	GT:AD:DP:GQ:PL	1/1:0,67:67:99:3070,210,0
2L	5381107	2L_5381107_SNP	T	A	2799.77	.	AC=2;AF=1.00;AN=2;DB;DP=64;ExcessHet=3.0103;FS=0.000;MLEAC=2;MLEAF=1.00;MQ=43.57;QD=28.46;SOR=0.693	GT:AD:DP:GQ:PL	1/1:0,64:64:99:2828,193,0
2L	5381115	2L_5381115_SNP	A	G	2760.77	.	AC=2;AF=1.00;AN=2;DB;DP=62;ExcessHet=3.0103;FS=0.000;MLEAC=2;MLEAF=1.00;MQ=43.59;QD=24.40;SOR=0.758	GT:AD:DP:GQ:PL	1/1:0,62:62:99:2789,190,0
2L	5381169	2L_5381169_SNP	T	G	1650.77	.	AC=2;AF=1.00;AN=2;DB;DP=61;ExcessHet=3.0103;FS=0.000;MLEAC=2;MLEAF=1.00;MQ=43.55;QD=27.06;SOR=0.865	GT:AD:DP:GQ:PL	1/1:0,61:61:99:1679,182,0
2L	5381204	2L_5381204_SNP	T	A	1592.77	.	AC=2;AF=1.00;AN=2;DB;DP=56;ExcessHet=3.0103;FS=0.000;MLEAC=2;MLEAF=1.00;MQ=43.44;QD=28.44;SOR=1.199	GT:AD:DP:GQ:PL	1/1:0,56:56:99:1621,168,0
2L	5381217	2L_5381217_SNP	C	A	1421.77	.	AC=2;AF=1.00;AN=2;DB;DP=51;ExcessHet=3.0103;FS=0.000;MLEAC=2;MLEAF=1.00;MQ=43.34;QD=27.88;SOR=1.436	GT:AD:DP:GQ:PL	1/1:0,51:51:99:1450,153,0
2L	5381224	.	A	AATTCTTTGT	2280.73	.	AC=2;AF=1.00;AN=2;DP=51;ExcessHet=3.0103;FS=0.000;MLEAC=2;MLEAF=1.00;MQ=43.08;QD=29.82;SOR=1.270	GT:AD:DP:GQ:PL	1/1:0,50:50:99:2318,159,0
2L	5381235	.	T	A	1417.77	.	AC=2;AF=1.00;AN=2;DP=50;ExcessHet=3.0103;FS=0.000;MLEAC=2;MLEAF=1.00;MQ=43.14;QD=28.36;SOR=1.519	GT:AD:DP:GQ:PL	1/1:0,50:50:99:1446,150,0
2L	5381308	2L_5381308_SNP	G	A	1491.77	.	AC=2;AF=1.00;AN=2;DB;DP=53;ExcessHet=3.0103;FS=0.000;MLEAC=2;MLEAF=1.00;MQ=43.15;QD=28.15;SOR=1.077	GT:AD:DP:GQ:PL	1/1:0,53:53:99:1520,159,0
2L	5381324	2L_5381324_SNP	C	G	1417.77	.	AC=2;AF=1.00;AN=2;DB;DP=55;ExcessHet=3.0103;FS=0.000;MLEAC=2;MLEAF=1.00;MQ=43.14;QD=25.78;SOR=0.970	GT:AD:DP:GQ:PL	1/1:0,55:55:99:1446,162,0
2L	5381361	2L_5381361_SNP	G	A	1490.77	.	AC=2;AF=1.00;AN=2;DB;DP=53;ExcessHet=3.0103;FS=0.000;MLEAC=2;MLEAF=1.00;MQ=43.33;QD=28.13;SOR=0.808	GT:AD:DP:GQ:PL	1/1:0,53:53:99:1519,159,0
2L	5381496	2L_5381496_SNP	T	C	1389.77	.	AC=2;AF=1.00;AN=2;DB;DP=52;ExcessHet=3.0103;FS=0.000;MLEAC=2;MLEAF=1.00;MQ=43.66;QD=26.73;SOR=0.770	GT:AD:DP:GQ:PL	1/1:0,52:52:99:1418,155,0
2L	5381648	2L_5381648_SNP	T	A	1141.77	.	AC=2;AF=1.00;AN=2;DB;DP=42;ExcessHet=3.0103;FS=0.000;MLEAC=2;MLEAF=1.00;MQ=41.96;QD=27.18;SOR=0.788	GT:AD:DP:GQ:PL	1/1:0,42:42:99:1170,126,0
2L	5381662	.	GTTTTTATGCCAA	G	1694.73	.	AC=2;AF=1.00;AN=2;DP=46;ExcessHet=3.0103;FS=0.000;MLEAC=2;MLEAF=1.00;MQ=42.14;QD=28.29;SOR=0.743	GT:AD:DP:GQ:PL	1/1:0,39:39:99:1732,118,0
2L	5381676	.	ATTTGGGTG	A	1694.73	.	AC=2;AF=1.00;AN=2;DP=48;ExcessHet=3.0103;FS=0.000;MLEAC=2;MLEAF=1.00;MQ=42.22;QD=32.55;SOR=0.743	GT:AD:DP:GQ:PL	1/1:0,39:39:99:1732,118,0
2L	5381686	.	ATAAACATG	A	1694.73	.	AC=2;AF=1.00;AN=2;DP=48;ExcessHet=3.0103;FS=0.000;MLEAC=2;MLEAF=1.00;MQ=42.22;QD=27.10;SOR=0.743	GT:AD:DP:GQ:PL	1/1:0,39:39:99:1732,118,0
2L	5381696	.	A	C	1794.73	.	AC=2;AF=1.00;AN=2;DP=47;ExcessHet=3.0103;FS=0.000;MLEAC=2;MLEAF=1.00;MQ=42.19;QD=27.08;SOR=0.743	GT:AD:DP:GQ:PL	1/1:0,41:41:99:1832,123,0
2L	5381717	2L_5381717_SNP	G	T	1135.77	.	AC=2;AF=1.00;AN=2;DB;DP=41;ExcessHet=3.0103;FS=0.000;MLEAC=2;MLEAF=1.00;MQ=42.09;QD=27.70;SOR=0.843	GT:AD:DP:GQ:PL	1/1:0,41:41:99:1164,123,0
2L	5381728	2L_5381728_SNP	G	A	1865.77	.	AC=2;AF=1.00;AN=2;DB;DP=42;ExcessHet=3.0103;FS=0.000;MLEAC=2;MLEAF=1.00;MQ=41.88;QD=29.92;SOR=0.788	GT:AD:DP:GQ:PL	1/1:0,42:42:99:1894,132,0
2L	5381733	2L_5381733_SNP	C	A	1754.77	.	AC=2;AF=1.00;AN=2;DB;DP=40;ExcessHet=3.0103;FS=0.000;MLEAC=2;MLEAF=1.00;MQ=41.90;QD=29.51;SOR=0.693	GT:AD:DP:GQ:PL	1/1:0,40:40:99:1783,123,0
2L	5381796	2L_5381796_SNP	G	A	2582.77	.	AC=2;AF=1.00;AN=2;DB;DP=57;ExcessHet=3.0103;FS=0.000;MLEAC=2;MLEAF=1.00;MQ=42.61;QD=34.32;SOR=0.728	GT:AD:DP:GQ:PL	1/1:0,57:57:99:2611,178,0
2L	5381800	2L_5381800_SNP	G	A	2620.77	.	AC=2;AF=1.00;AN=2;DB;DP=60;ExcessHet=3.0103;FS=0.000;MLEAC=2;MLEAF=1.00;MQ=42.68;QD=31.79;SOR=0.760	GT:AD:DP:GQ:PL	1/1:0,60:60:99:2649,181,0
2L	5381827	2L_5381827_SNP	A	G	2730.77	.	AC=2;AF=1.00;AN=2;DB;DP=64;ExcessHet=3.0103;FS=0.000;MLEAC=2;MLEAF=1.00;MQ=42.87;QD=27.97;SOR=0.892	GT:AD:DP:GQ:PL	1/1:0,64:64:99:2759,192,0
2L	5381835	2L_5381835_SNP	T	A	2894.77	.	AC=2;AF=1.00;AN=2;DB;DP=65;ExcessHet=3.0103;FS=0.000;MLEAC=2;MLEAF=1.00;MQ=42.83;QD=33.41;SOR=0.925	GT:AD:DP:GQ:PL	1/1:0,65:65:99:2923,201,0
2L	5381841	2L_5381841_SNP	A	G	2782.77	.	AC=2;AF=1.00;AN=2;DB;DP=61;ExcessHet=3.0103;FS=0.000;MLEAC=2;MLEAF=1.00;MQ=42.78;QD=27.69;SOR=0.793	GT:AD:DP:GQ:PL	1/1:0,61:61:99:2811,190,0
2L	5381854	2L_5381854_SNP	C	A	2524.77	.	AC=2;AF=1.00;AN=2;DB;DP=58;ExcessHet=3.0103;FS=0.000;MLEAC=2;MLEAF=1.00;MQ=42.77;QD=29.42;SOR=0.762	GT:AD:DP:GQ:PL	1/1:0,58:58:99:2553,175,0
2L	5381864	2L_5381864_SNP	C	G	2536.77	.	AC=2;AF=1.00;AN=2;DB;DP=59;ExcessHet=3.0103;FS=0.000;MLEAC=2;MLEAF=1.00;MQ=42.76;QD=30.43;SOR=0.871	GT:AD:DP:GQ:PL	1/1:0,59:59:99:2565,177,0
2L	5381877	2L_5381877_SNP	A	G	2848.77	.	AC=2;AF=1.00;AN=2;DB;DP=64;ExcessHet=3.0103;FS=0.000;MLEAC=2;MLEAF=1.00;MQ=42.99;QD=29.03;SOR=1.127	GT:AD:DP:GQ:PL	1/1:0,64:64:99:2877,199,0
2L	5381883	.	T	A	2797.77	.	AC=2;AF=1.00;AN=2;DP=64;ExcessHet=3.0103;FS=0.000;MLEAC=2;MLEAF=1.00;MQ=43.03;QD=30.05;SOR=1.127	GT:AD:DP:GQ:PL	1/1:0,64:64:99:2826,193,0
2L	5381907	2L_5381907_SNP	A	T	2791.77	.	AC=2;AF=1.00;AN=2;DB;DP=63;ExcessHet=3.0103;FS=0.000;MLEAC=2;MLEAF=1.00;MQ=43.24;QD=26.03;SOR=1.366	GT:AD:DP:GQ:PL	1/1:0,63:63:99:2820,190,0
2L	5381909	2L_5381909_SNP	T	A	2836.77	.	AC=2;AF=1.00;AN=2;DB;DP=62;ExcessHet=3.0103;FS=0.000;MLEAC=2;MLEAF=1.00;MQ=43.23;QD=28.14;SOR=1.329	GT:AD:DP:GQ:PL	1/1:0,62:62:99:2865,193,0
2L	5381916	2L_5381916_SNP	C	A	2941.77	.	AC=2;AF=1.00;AN=2;DB;DP=66;ExcessHet=3.0103;FS=0.000;MLEAC=2;MLEAF=1.00;MQ=43.29;QD=33.01;SOR=1.196	GT:AD:DP:GQ:PL	1/1:0,66:66:99:2970,199,0
2L	5381919	2L_5381919_SNP	A	T	2941.77	.	AC=2;AF=1.00;AN=2;DB;DP=63;ExcessHet=3.0103;FS=0.000;MLEAC=2;MLEAF=1.00;MQ=43.29;QD=22.27;SOR=1.092	GT:AD:DP:GQ:PL	1/1:0,63:63:99:2970,199,0
2L	5382240	2L_5382240_SNP	A	G	1917.77	.	AC=2;AF=1.00;AN=2;BaseQRankSum=0.569;ClippingRankSum=0.000;DB;DP=72;ExcessHet=3.0103;FS=3.259;MLEAC=2;MLEAF=1.00;MQ=43.81;MQRankSum=-0.251;QD=26.64;ReadPosRankSum=-0.496;SOR=0.448	GT:AD:DP:GQ:PL	1/1:1,71:72:99:1946,188,0
2L	5382356	2L_5382356_SNP	T	A	2854.77	.	AC=2;AF=1.00;AN=2;DB;DP=65;ExcessHet=3.0103;FS=0.000;MLEAC=2;MLEAF=1.00;MQ=44.00;QD=28.49;SOR=0.854	GT:AD:DP:GQ:PL	1/1:0,65:65:99:2883,196,0
2L	5382358	2L_5382358_SNP	A	T	2854.77	.	AC=2;AF=1.00;AN=2;DB;DP=64;ExcessHet=3.0103;FS=0.000;MLEAC=2;MLEAF=1.00;MQ=44.00;QD=29.79;SOR=0.822	GT:AD:DP:GQ:PL	1/1:0,64:64:99:2883,196,0
2L	5382377	2L_5382377_SNP	A	G	2429.77	.	AC=2;AF=1.00;AN=2;DB;DP=57;ExcessHet=3.0103;FS=0.000;MLEAC=2;MLEAF=1.00;MQ=44.00;QD=28.66;SOR=0.728	GT:AD:DP:GQ:PL	1/1:0,57:57:99:2458,172,0
2L	5382423	2L_5382423_SNP	T	C	2747.77	.	AC=2;AF=1.00;AN=2;DB;DP=62;ExcessHet=3.0103;FS=0.000;MLEAC=2;MLEAF=1.00;MQ=43.97;QD=30.15;SOR=0.976	GT:AD:DP:GQ:PL	1/1:0,62:62:99:2776,193,0
2L	5382425	.	GA	G	2738.73	.	AC=2;AF=1.00;AN=2;DP=63;ExcessHet=3.0103;FS=0.000;MLEAC=2;MLEAF=1.00;MQ=43.97;QD=25.63;SOR=1.010	GT:AD:DP:GQ:PL	1/1:0,63:63:99:2776,193,0
2L	5382466	2L_5382466_SNP	A	T	2088.77	.	AC=2;AF=1.00;AN=2;DB;DP=75;ExcessHet=3.0103;FS=0.000;MLEAC=2;MLEAF=1.00;MQ=43.95;QD=27.85;SOR=0.774	GT:AD:DP:GQ:PL	1/1:0,75:75:99:2117,224,0
2L	5382495	2L_5382495_SNP	C	A	2042.77	.	AC=2;AF=1.00;AN=2;DB;DP=72;ExcessHet=3.0103;FS=0.000;MLEAC=2;MLEAF=1.00;MQ=43.89;QD=28.37;SOR=0.807	GT:AD:DP:GQ:PL	1/1:0,72:72:99:2071,216,0
2L	5382530	2L_5382530_SNP	G	C	2957.77	.	AC=2;AF=1.00;AN=2;DB;DP=68;ExcessHet=3.0103;FS=0.000;MLEAC=2;MLEAF=1.00;MQ=43.88;QD=31.27;SOR=0.814	GT:AD:DP:GQ:PL	1/1:0,68:68:99:2986,205,0
2L	5382539	2L_5382539_SNP	A	T	2945.77	.	AC=2;AF=1.00;AN=2;DB;DP=67;ExcessHet=3.0103;FS=0.000;MLEAC=2;MLEAF=1.00;MQ=43.84;QD=29.86;SOR=0.917	GT:AD:DP:GQ:PL	1/1:0,67:67:99:2974,205,0
2L	5382656	2L_5382656_SNP	A	G	2966.77	.	AC=2;AF=1.00;AN=2;DB;DP=69;ExcessHet=3.0103;FS=0.000;MLEAC=2;MLEAF=1.00;MQ=43.82;QD=26.07;SOR=0.880	GT:AD:DP:GQ:PL	1/1:0,68:68:99:2995,208,0
2L	5382673	2L_5382673_SNP	T	A	2993.77	.	AC=2;AF=1.00;AN=2;DB;DP=71;ExcessHet=3.0103;FS=0.000;MLEAC=2;MLEAF=1.00;MQ=43.79;QD=31.18;SOR=0.941	GT:AD:DP:GQ:PL	1/1:0,70:70:99:3022,211,0
2L	5382763	2L_5382763_SNP	C	G	1591.77	.	AC=2;AF=1.00;AN=2;DB;DP=58;ExcessHet=3.0103;FS=0.000;MLEAC=2;MLEAF=1.00;MQ=43.53;QD=27.44;SOR=0.914	GT:AD:DP:GQ:PL	1/1:0,58:58:99:1620,173,0
2L	5382849	.	TGTGGATGTGTCATGGA	T	3062.73	.	AC=2;AF=1.00;AN=2;DP=71;ExcessHet=3.0103;FS=0.000;MLEAC=2;MLEAF=1.00;MQ=42.97;QD=28.60;SOR=0.693	GT:AD:DP:GQ:PL	1/1:0,70:70:99:3100,211,0
2L	5382949	.	TAGATAGA	T	2707.73	.	AC=2;AF=1.00;AN=2;DP=59;ExcessHet=3.0103;FS=0.000;MLEAC=2;MLEAF=1.00;MQ=43.01;QD=28.84;SOR=1.034	GT:AD:DP:GQ:PL	1/1:0,59:59:99:2745,184,0
2L	5382958	.	C	CTCT	2707.73	.	AC=2;AF=1.00;AN=2;DP=61;ExcessHet=3.0103;FS=0.000;MLEAC=2;MLEAF=1.00;MQ=43.01;QD=30.78;SOR=1.022	GT:AD:DP:GQ:PL	1/1:0,61:61:99:2745,184,0
2L	5383026	2L_5383026_SNP	A	G	1838.77	.	AC=2;AF=1.00;AN=2;DB;DP=66;ExcessHet=3.0103;FS=0.000;MLEAC=2;MLEAF=1.00;MQ=43.28;QD=27.86;SOR=1.033	GT:AD:DP:GQ:PL	1/1:0,66:66:99:1867,198,0
2L	5383079	2L_5383079_SNP	T	A	1937.77	.	AC=2;AF=1.00;AN=2;DB;DP=71;ExcessHet=3.0103;FS=0.000;MLEAC=2;MLEAF=1.00;MQ=43.14;QD=27.29;SOR=0.904	GT:AD:DP:GQ:PL	1/1:0,71:71:99:1966,213,0
2L	5383093	.	G	A	3205.77	.	AC=2;AF=1.00;AN=2;DP=72;ExcessHet=3.0103;FS=0.000;MLEAC=2;MLEAF=1.00;MQ=43.15;QD=25.45;SOR=0.807	GT:AD:DP:GQ:PL	1/1:0,72:72:99:3234,217,0
2L	5383094	.	A	T	3205.77	.	AC=2;AF=1.00;AN=2;DP=72;ExcessHet=3.0103;FS=0.000;MLEAC=2;MLEAF=1.00;MQ=43.15;QD=33.35;SOR=0.807	GT:AD:DP:GQ:PL	1/1:0,72:72:99:3234,217,0
2L	5383095	.	C	T	3205.77	.	AC=2;AF=1.00;AN=2;DP=71;ExcessHet=3.0103;FS=0.000;MLEAC=2;MLEAF=1.00;MQ=43.14;QD=26.42;SOR=0.779	GT:AD:DP:GQ:PL	1/1:0,71:71:99:3234,217,0
2L	5383140	2L_5383140_SNP	C	T	2775.77	.	AC=2;AF=1.00;AN=2;DB;DP=63;ExcessHet=3.0103;FS=0.000;MLEAC=2;MLEAF=1.00;MQ=43.22;QD=27.21;SOR=0.724	GT:AD:DP:GQ:PL	1/1:0,63:63:99:2804,193,0
2L	5383150	2L_5383150_SNP	C	T	2762.77	.	AC=2;AF=1.00;AN=2;DB;DP=60;ExcessHet=3.0103;FS=0.000;MLEAC=2;MLEAF=1.00;MQ=43.25;QD=32.10;SOR=0.831	GT:AD:DP:GQ:PL	1/1:0,60:60:99:2791,190,0
2L	5383151	2L_5383151_SNP	C	A	2762.77	.	AC=2;AF=1.00;AN=2;DB;DP=60;ExcessHet=3.0103;FS=0.000;MLEAC=2;MLEAF=1.00;MQ=43.28;QD=30.08;SOR=0.906	GT:AD:DP:GQ:PL	1/1:0,60:60:99:2791,190,0
2L	5383206	2L_5383206_SNP	T	C	2418.77	.	AC=2;AF=1.00;AN=2;DB;DP=56;ExcessHet=3.0103;FS=0.000;MLEAC=2;MLEAF=1.00;MQ=43.65;QD=33.58;SOR=1.101	GT:AD:DP:GQ:PL	1/1:0,56:56:99:2447,169,0
2L	5383216	2L_5383216_SNP	C	G	2454.77	.	AC=2;AF=1.00;AN=2;DB;DP=56;ExcessHet=3.0103;FS=0.000;MLEAC=2;MLEAF=1.00;MQ=43.72;QD=27.69;SOR=1.009	GT:AD:DP:GQ:PL	1/1:0,56:56:99:2483,172,0
2L	5383255	.	C	T	1363.77	.	AC=2;AF=1.00;AN=2;BaseQRankSum=1.546;ClippingRankSum=0.000;DP=52;ExcessHet=3.0103;FS=0.000;MLEAC=2;MLEAF=1.00;MQ=43.92;MQRankSum=-0.214;QD=26.23;ReadPosRankSum=0.914;SOR=1.270	GT:AD:DP:GQ:PL	1/1:2,50:52:99:1392,99,0
2L	5383355	2L_5383355_SNP	A	G	1412.77	.	AC=2;AF=1.00;AN=2;DB;DP=53;ExcessHet=3.0103;FS=0.000;MLEAC=2;MLEAF=1.00;MQ=43.96;QD=26.66;SOR=0.892	GT:AD:DP:GQ:PL	1/1:0,53:53:99:1441,157,0
2L	5383381	2L_5383381_SNP	T	C	1656.77	.	AC=2;AF=1.00;AN=2;DB;DP=60;ExcessHet=3.0103;FS=0.000;MLEAC=2;MLEAF=1.00;MQ=43.97;QD=27.61;SOR=0.986	GT:AD:DP:GQ:PL	1/1:0,60:60:99:1685,180,0
2L	5383438	2L_5383438_SNP	G	C	1723.77	.	AC=2;AF=1.00;AN=2;DB;DP=62;ExcessHet=3.0103;FS=0.000;MLEAC=2;MLEAF=1.00;MQ=43.70;QD=27.80;SOR=0.976	GT:AD:DP:GQ:PL	1/1:0,62:62:99:1752,186,0
2L	5383524	2L_5383524_SNP	G	A	1604.77	.	AC=2;AF=1.00;AN=2;DB;DP=58;ExcessHet=3.0103;FS=0.000;MLEAC=2;MLEAF=1.00;MQ=43.93;QD=27.67;SOR=0.997	GT:AD:DP:GQ:PL	1/1:0,58:58:99:1633,174,0
2L	5383559	2L_5383559_SNP	T	C	1653.77	.	AC=2;AF=1.00;AN=2;DB;DP=62;ExcessHet=3.0103;FS=0.000;MLEAC=2;MLEAF=1.00;MQ=43.94;QD=27.11;SOR=0.793	GT:AD:DP:GQ:PL	1/1:0,61:61:99:1682,183,0
2L	5383677	2L_5383677_SNP	A	T	2056.77	.	AC=2;AF=1.00;AN=2;DB;DP=46;ExcessHet=3.0103;FS=0.000;MLEAC=2;MLEAF=1.00;MQ=43.96;QD=30.31;SOR=0.976	GT:AD:DP:GQ:PL	1/1:0,46:46:99:2085,141,0
2L	5383681	2L_5383681_SNP	A	T	2032.77	.	AC=2;AF=1.00;AN=2;DB;DP=46;ExcessHet=3.0103;FS=0.000;MLEAC=2;MLEAF=1.00;MQ=43.96;QD=29.73;SOR=0.976	GT:AD:DP:GQ:PL	1/1:0,46:46:99:2061,138,0
2L	5383881	.	G	GAA	1289.73	.	AC=2;AF=1.00;AN=2;DP=49;ExcessHet=3.0103;FS=0.000;MLEAC=2;MLEAF=1.00;MQ=43.96;QD=29.31;SOR=0.941	GT:AD:DP:GQ:PL	1/1:0,44:44:99:1327,130,0
2L	5383954	2L_5383954_SNP	A	G	964.77	.	AC=2;AF=1.00;AN=2;DB;DP=37;ExcessHet=3.0103;FS=0.000;MLEAC=2;MLEAF=1.00;MQ=43.95;QD=26.07;SOR=0.984	GT:AD:DP:GQ:PL	1/1:0,37:37:99:993,110,0
2L	5383996	2L_5383996_SNP	A	G	1097.77	.	AC=2;AF=1.00;AN=2;DB;DP=41;ExcessHet=3.0103;FS=0.000;MLEAC=2;MLEAF=1.00;MQ=43.95;QD=26.77;SOR=0.954	GT:AD:DP:GQ:PL	1/1:0,41:41:99:1126,122,0
2L	5384023	2L_5384023_SNP	A	G	1217.77	.	AC=2;AF=1.00;AN=2;DB;DP=45;ExcessHet=3.0103;FS=0.000;MLEAC=2;MLEAF=1.00;MQ=44.00;QD=27.06;SOR=1.280	GT:AD:DP:GQ:PL	1/1:0,45:45:99:1246,134,0
2L	5384063	.	GC	G	1402.73	.	AC=2;AF=1.00;AN=2;DP=57;ExcessHet=3.0103;FS=0.000;MLEAC=2;MLEAF=1.00;MQ=44.00;QD=25.05;SOR=1.528	GT:AD:DP:GQ:PL	1/1:0,56:56:99:1440,168,0
2L	5384410	2L_5384410_SNP	A	T	1704.77	.	AC=2;AF=1.00;AN=2;DB;DP=64;ExcessHet=3.0103;FS=0.000;MLEAC=2;MLEAF=1.00;MQ=44.00;QD=26.64;SOR=1.214	GT:AD:DP:GQ:PL	1/1:0,64:64:99:1733,191,0
2L	5384452	2L_5384452_SNP	T	C	1943.77	.	AC=2;AF=1.00;AN=2;DB;DP=72;ExcessHet=3.0103;FS=0.000;MLEAC=2;MLEAF=1.00;MQ=44.00;QD=27.00;SOR=1.148	GT:AD:DP:GQ:PL	1/1:0,72:72:99:1972,216,0
2L	5384466	2L_5384466_SNP	A	T	3417.77	.	AC=2;AF=1.00;AN=2;DB;DP=76;ExcessHet=3.0103;FS=0.000;MLEAC=2;MLEAF=1.00;MQ=44.00;QD=26.16;SOR=1.270	GT:AD:DP:GQ:PL	1/1:0,76:76:99:3446,235,0
2L	5384471	2L_5384471_SNP	T	C	3353.77	.	AC=2;AF=1.00;AN=2;DB;DP=75;ExcessHet=3.0103;FS=0.000;MLEAC=2;MLEAF=1.00;MQ=44.00;QD=26.82;SOR=1.402	GT:AD:DP:GQ:PL	1/1:0,75:75:99:3382,229,0
2L	5384472	2L_5384472_SNP	G	C	3353.77	.	AC=2;AF=1.00;AN=2;DB;DP=74;ExcessHet=3.0103;FS=0.000;MLEAC=2;MLEAF=1.00;MQ=44.00;QD=29.37;SOR=1.457	GT:AD:DP:GQ:PL	1/1:0,74:74:99:3382,229,0
2L	5384597	2L_5384597_SNP	T	G	2055.77	.	AC=2;AF=1.00;AN=2;DB;DP=76;ExcessHet=3.0103;FS=0.000;MLEAC=2;MLEAF=1.00;MQ=44.00;QD=27.05;SOR=0.693	GT:AD:DP:GQ:PL	1/1:0,76:76:99:2084,227,0
2L	5384777	2L_5384777_SNP	A	G	2208.77	.	AC=2;AF=1.00;AN=2;DB;DP=51;ExcessHet=3.0103;FS=0.000;MLEAC=2;MLEAF=1.00;MQ=43.96;QD=27.27;SOR=1.094	GT:AD:DP:GQ:PL	1/1:0,51:51:99:2237,153,0
2L	5384784	2L_5384784_SNP	G	T	2246.77	.	AC=2;AF=1.00;AN=2;DB;DP=52;ExcessHet=3.0103;FS=0.000;MLEAC=2;MLEAF=1.00;MQ=43.96;QD=29.50;SOR=1.036	GT:AD:DP:GQ:PL	1/1:0,52:52:99:2275,156,0
2L	5385064	.	A	ACCATCCGCCATCCGCCATCCG	1450.73	.	AC=2;AF=1.00;AN=2;DP=35;ExcessHet=3.0103;FS=0.000;MLEAC=2;MLEAF=1.00;MQ=41.92;QD=28.12;SOR=1.302	GT:AD:DP:GQ:PL	1/1:0,27:27:99:1488,100,0
2L	5385084	2L_5385084_SNP	T	C	1676.77	.	AC=2;AF=1.00;AN=2;DB;DP=45;ExcessHet=3.0103;FS=0.000;MLEAC=2;MLEAF=1.00;MQ=42.30;QD=33.86;SOR=0.784	GT:AD:DP:GQ:PL	1/1:0,44:44:99:1705,131,0
2L	5385281	2L_5385281_SNP	C	T	1832.77	.	AC=2;AF=1.00;AN=2;DB;DP=67;ExcessHet=3.0103;FS=0.000;MLEAC=2;MLEAF=1.00;MQ=43.85;QD=27.77;SOR=1.473	GT:AD:DP:GQ:PL	1/1:0,66:66:99:1861,197,0
2L	5385316	2L_5385316_SNP	A	G	2700.77	.	AC=2;AF=1.00;AN=2;DB;DP=62;ExcessHet=3.0103;FS=0.000;MLEAC=2;MLEAF=1.00;MQ=43.87;QD=25.84;SOR=1.609	GT:AD:DP:GQ:PL	1/1:0,61:61:99:2729,187,0
2L	5385317	2L_5385317_SNP	A	T	2700.77	.	AC=2;AF=1.00;AN=2;DB;DP=62;ExcessHet=3.0103;FS=0.000;MLEAC=2;MLEAF=1.00;MQ=43.87;QD=30.78;SOR=1.498	GT:AD:DP:GQ:PL	1/1:0,61:61:99:2729,187,0
2L	5385392	2L_5385392_SNP	T	A	1334.77	.	AC=2;AF=1.00;AN=2;BaseQRankSum=1.671;ClippingRankSum=0.000;DB;DP=53;ExcessHet=3.0103;FS=3.736;MLEAC=2;MLEAF=1.00;MQ=43.93;MQRankSum=-0.100;QD=25.67;ReadPosRankSum=-0.555;SOR=0.804	GT:AD:DP:GQ:PL	1/1:1,51:52:99:1363,145,0
2L	5385532	2L_5385532_SNP	C	G	1819.77	.	AC=2;AF=1.00;AN=2;BaseQRankSum=1.650;ClippingRankSum=0.000;DB;DP=69;ExcessHet=3.0103;FS=0.000;MLEAC=2;MLEAF=1.00;MQ=44.00;MQRankSum=0.000;QD=26.76;ReadPosRankSum=-0.623;SOR=0.260	GT:AD:DP:GQ:PL	1/1:1,67:68:99:1848,181,0
2L	5385588	2L_5385588_SNP	C	T	3177.77	.	AC=2;AF=1.00;AN=2;DB;DP=72;ExcessHet=3.0103;FS=0.000;MLEAC=2;MLEAF=1.00;MQ=43.92;QD=23.09;SOR=0.693	GT:AD:DP:GQ:PL	1/1:0,72:72:99:3206,217,0
2L	5385589	2L_5385589_SNP	A	G	3177.77	.	AC=2;AF=1.00;AN=2;DB;DP=71;ExcessHet=3.0103;FS=0.000;MLEAC=2;MLEAF=1.00;MQ=43.92;QD=30.42;SOR=0.721	GT:AD:DP:GQ:PL	1/1:0,71:71:99:3206,217,0
2L	5385666	2L_5385666_SNP	A	G	2027.77	.	AC=2;AF=1.00;AN=2;DB;DP=77;ExcessHet=3.0103;FS=0.000;MLEAC=2;MLEAF=1.00;MQ=43.94;QD=26.68;SOR=0.801	GT:AD:DP:GQ:PL	1/1:0,76:76:99:2056,227,0
2L	5385712	2L_5385712_SNP	C	T	1707.77	.	AC=2;AF=1.00;AN=2;BaseQRankSum=1.808;ClippingRankSum=0.000;DB;DP=63;ExcessHet=3.0103;FS=3.300;MLEAC=2;MLEAF=1.00;MQ=43.97;MQRankSum=0.000;QD=27.54;ReadPosRankSum=0.784;SOR=0.485	GT:AD:DP:GQ:PL	1/1:1,61:62:99:1736,176,0
2L	5385742	2L_5385742_SNP	T	C	1556.77	.	AC=2;AF=1.00;AN=2;DB;DP=57;ExcessHet=3.0103;FS=0.000;MLEAC=2;MLEAF=1.00;MQ=43.97;QD=27.31;SOR=0.877	GT:AD:DP:GQ:PL	1/1:0,57:57:99:1585,171,0
2L	5385804	2L_5385804_SNP	C	A	1495.77	.	AC=2;AF=1.00;AN=2;DB;DP=54;ExcessHet=3.0103;FS=0.000;MLEAC=2;MLEAF=1.00;MQ=44.00;QD=27.70;SOR=1.220	GT:AD:DP:GQ:PL	1/1:0,54:54:99:1524,162,0
2L	5385930	2L_5385930_SNP	C	A	1760.77	.	AC=2;AF=1.00;AN=2;DB;DP=64;ExcessHet=3.0103;FS=0.000;MLEAC=2;MLEAF=1.00;MQ=43.94;QD=27.51;SOR=1.127	GT:AD:DP:GQ:PL	1/1:0,64:64:99:1789,192,0
2L	5386159	2L_5386159_SNP	C	A	1527.77	.	AC=2;AF=1.00;AN=2;DB;DP=55;ExcessHet=3.0103;FS=0.000;MLEAC=2;MLEAF=1.00;MQ=43.75;QD=27.78;SOR=1.262	GT:AD:DP:GQ:PL	1/1:0,55:55:99:1556,165,0
2L	5386213	2L_5386213_SNP	A	G	1479.77	.	AC=2;AF=1.00;AN=2;DB;DP=55;ExcessHet=3.0103;FS=0.000;MLEAC=2;MLEAF=1.00;MQ=43.71;QD=26.90;SOR=0.884	GT:AD:DP:GQ:PL	1/1:0,55:55:99:1508,164,0
2L	5386225	2L_5386225_SNP	T	C	1474.77	.	AC=2;AF=1.00;AN=2;DB;DP=55;ExcessHet=3.0103;FS=0.000;MLEAC=2;MLEAF=1.00;MQ=43.71;QD=26.81;SOR=0.804	GT:AD:DP:GQ:PL	1/1:0,55:55:99:1503,164,0
2L	5386364	2L_5386364_SNP	C	G	1351.77	.	AC=2;AF=1.00;AN=2;DB;DP=48;ExcessHet=3.0103;FS=0.000;MLEAC=2;MLEAF=1.00;MQ=43.38;QD=28.16;SOR=1.067	GT:AD:DP:GQ:PL	1/1:0,48:48:99:1380,144,0
2L	5386413	2L_5386413_SNP	T	A	2050.77	.	AC=2;AF=1.00;AN=2;DB;DP=46;ExcessHet=3.0103;FS=0.000;MLEAC=2;MLEAF=1.00;MQ=42.88;QD=27.99;SOR=0.693	GT:AD:DP:GQ:PL	1/1:0,46:46:99:2079,141,0
2L	5386419	.	G	A	2086.77	.	AC=2;AF=1.00;AN=2;DP=46;ExcessHet=3.0103;FS=0.000;MLEAC=2;MLEAF=1.00;MQ=42.84;QD=25.89;SOR=0.693	GT:AD:DP:GQ:PL	1/1:0,46:46:99:2115,141,0
2L	5386421	2L_5386421_SNP	T	A	2131.77	.	AC=2;AF=1.00;AN=2;DB;DP=47;ExcessHet=3.0103;FS=0.000;MLEAC=2;MLEAF=1.00;MQ=42.86;QD=33.33;SOR=0.735	GT:AD:DP:GQ:PL	1/1:0,47:47:99:2160,144,0
2L	5386430	.	T	TA	1942.73	.	AC=2;AF=1.00;AN=2;DP=39;ExcessHet=3.0103;FS=0.000;MLEAC=2;MLEAF=1.00;MQ=42.63;QD=30.52;SOR=0.743	GT:AD:DP:GQ:PL	1/1:0,39:39:99:1980,132,0
2L	5386431	.	T	TA	1942.73	.	AC=2;AF=1.00;AN=2;DP=39;ExcessHet=3.0103;FS=0.000;MLEAC=2;MLEAF=1.00;MQ=42.63;QD=30.94;SOR=0.743	GT:AD:DP:GQ:PL	1/1:0,39:39:99:1980,132,0
2L	5386435	2L_5386435_SNP	T	A	1906.77	.	AC=2;AF=1.00;AN=2;DB;DP=43;ExcessHet=3.0103;FS=0.000;MLEAC=2;MLEAF=1.00;MQ=42.71;QD=28.91;SOR=0.739	GT:AD:DP:GQ:PL	1/1:0,43:43:99:1935,129,0
2L	5386440	2L_5386440_SNP	G	A	1906.77	.	AC=2;AF=1.00;AN=2;DB;DP=42;ExcessHet=3.0103;FS=0.000;MLEAC=2;MLEAF=1.00;MQ=42.68;QD=35.92;SOR=0.693	GT:AD:DP:GQ:PL	1/1:0,42:42:99:1935,129,0
2L	5386458	.	T	A	2163.77	.	AC=2;AF=1.00;AN=2;DP=47;ExcessHet=3.0103;FS=0.000;MLEAC=2;MLEAF=1.00;MQ=42.78;QD=20.29;SOR=0.919	GT:AD:DP:GQ:PL	1/1:0,47:47:99:2192,147,0
2L	5386459	.	G	A	2163.77	.	AC=2;AF=1.00;AN=2;DP=48;ExcessHet=3.0103;FS=0.000;MLEAC=2;MLEAF=1.00;MQ=42.80;QD=31.53;SOR=0.963	GT:AD:DP:GQ:PL	1/1:0,48:48:99:2192,147,0
2L	5386466	2L_5386466_SNP	C	G	2145.77	.	AC=2;AF=1.00;AN=2;DB;DP=49;ExcessHet=3.0103;FS=0.000;MLEAC=2;MLEAF=1.00;MQ=42.83;QD=30.74;SOR=1.007	GT:AD:DP:GQ:PL	1/1:0,49:49:99:2174,147,0
2L	5386498	2L_5386498_SNP	G	C	2024.77	.	AC=2;AF=1.00;AN=2;DB;DP=46;ExcessHet=3.0103;FS=0.000;MLEAC=2;MLEAF=1.00;MQ=43.01;QD=25.29;SOR=0.874	GT:AD:DP:GQ:PL	1/1:0,46:46:99:2053,138,0
2L	5386499	2L_5386499_SNP	A	C	2024.77	.	AC=2;AF=1.00;AN=2;DB;DP=46;ExcessHet=3.0103;FS=0.000;MLEAC=2;MLEAF=1.00;MQ=43.01;QD=30.88;SOR=0.874	GT:AD:DP:GQ:PL	1/1:0,46:46:99:2053,138,0
2L	5386519	2L_5386519_SNP	C	T	1474.77	.	AC=2;AF=1.00;AN=2;DB;DP=53;ExcessHet=3.0103;FS=0.000;MLEAC=2;MLEAF=1.00;MQ=43.26;QD=27.83;SOR=1.077	GT:AD:DP:GQ:PL	1/1:0,53:53:99:1503,159,0
2L	5386555	.	C	T	1601.77	.	AC=2;AF=1.00;AN=2;DP=58;ExcessHet=3.0103;FS=0.000;MLEAC=2;MLEAF=1.00;MQ=43.53;QD=28.10;SOR=0.960	GT:AD:DP:GQ:PL	1/1:0,57:57:99:1630,171,0
2L	5386589	2L_5386589_SNP	G	A	1505.77	.	AC=2;AF=1.00;AN=2;DB;DP=55;ExcessHet=3.0103;FS=0.000;MLEAC=2;MLEAF=1.00;MQ=43.57;QD=27.38;SOR=0.729	GT:AD:DP:GQ:PL	1/1:0,55:55:99:1534,164,0
2L	5386908	.	CCGGTACCGGCCGAAT	C	2188.73	.	AC=2;AF=1.00;AN=2;DP=57;ExcessHet=3.0103;FS=0.000;MLEAC=2;MLEAF=1.00;MQ=43.47;QD=29.27;SOR=1.157	GT:AD:DP:GQ:PL	1/1:0,50:50:99:2226,152,0
2L	5387240	.	A	T	3493.77	.	AC=2;AF=1.00;AN=2;DP=80;ExcessHet=3.0103;FS=0.000;MLEAC=2;MLEAF=1.00;MQ=44.00;QD=29.56;SOR=0.770	GT:AD:DP:GQ:PL	1/1:0,79:79:99:3522,241,0
2L	5387242	.	A	T	3493.77	.	AC=2;AF=1.00;AN=2;DP=80;ExcessHet=3.0103;FS=0.000;MLEAC=2;MLEAF=1.00;MQ=44.00;QD=30.24;SOR=0.770	GT:AD:DP:GQ:PL	1/1:0,79:79:99:3522,241,0
2L	5388060	.	A	AAATCGGC	2596.73	.	AC=2;AF=1.00;AN=2;DP=55;ExcessHet=3.0103;FS=0.000;MLEAC=2;MLEAF=1.00;MQ=43.96;QD=28.11;SOR=0.804	GT:AD:DP:GQ:PL	1/1:0,55:55:99:2634,177,0
2L	5388204	.	CA	C	636.80	.	AC=2;AF=1.00;AN=2;BaseQRankSum=-2.037;ClippingRankSum=0.000;DP=60;ExcessHet=3.0103;FS=0.000;MLEAC=2;MLEAF=1.00;MQ=43.73;MQRankSum=1.004;QD=13.27;ReadPosRankSum=-0.335;SOR=0.733	GT:AD:DP:GQ:PL	1/1:6,42:48:18:674,18,0
2L	5388540	2L_5388540_SNP	A	G	1577.77	.	AC=2;AF=1.00;AN=2;DB;DP=58;ExcessHet=3.0103;FS=0.000;MLEAC=2;MLEAF=1.00;MQ=43.93;QD=27.20;SOR=0.762	GT:AD:DP:GQ:PL	1/1:0,58:58:99:1606,174,0
2L	5388735	2L_5388735_SNP	C	T	1723.77	.	AC=2;AF=1.00;AN=2;DB;DP=46;ExcessHet=3.0103;FS=0.000;MLEAC=2;MLEAF=1.00;MQ=43.81;QD=28.97;SOR=1.845	GT:AD:DP:GQ:PL	1/1:0,41:41:99:1752,123,0
2L	5388743	2L_5388743_SNP	T	A	1743.77	.	AC=2;AF=1.00;AN=2;DB;DP=46;ExcessHet=3.0103;FS=0.000;MLEAC=2;MLEAF=1.00;MQ=43.81;QD=31.59;SOR=1.666	GT:AD:DP:GQ:PL	1/1:0,41:41:99:1772,123,0
2L	5388945	.	G	GA	1894.73	.	AC=2;AF=1.00;AN=2;DP=50;ExcessHet=3.0103;FS=0.000;MLEAC=2;MLEAF=1.00;MQ=43.52;QD=33.13;SOR=1.414	GT:AD:DP:GQ:PL	1/1:0,45:45:99:1932,135,0
2L	5388963	.	A	AG	2096.73	.	AC=2;AF=1.00;AN=2;DP=51;ExcessHet=3.0103;FS=0.000;MLEAC=2;MLEAF=1.00;MQ=43.49;QD=32.94;SOR=1.436	GT:AD:DP:GQ:PL	1/1:0,51:51:99:2134,153,0
2L	5389190	2L_5389190_SNP	A	T	3251.77	.	AC=2;AF=1.00;AN=2;DB;DP=74;ExcessHet=3.0103;FS=0.000;MLEAC=2;MLEAF=1.00;MQ=42.58;QD=32.24;SOR=1.061	GT:AD:DP:GQ:PL	1/1:0,74:74:99:3280,223,0
2L	5389199	2L_5389199_SNP	G	A	3391.77	.	AC=2;AF=1.00;AN=2;DB;DP=73;ExcessHet=3.0103;FS=0.000;MLEAC=2;MLEAF=1.00;MQ=42.56;QD=31.14;SOR=0.963	GT:AD:DP:GQ:PL	1/1:0,73:73:99:3420,229,0
2L	5389202	2L_5389202_SNP	G	T	3416.77	.	AC=2;AF=1.00;AN=2;DB;DP=75;ExcessHet=3.0103;FS=0.000;MLEAC=2;MLEAF=1.00;MQ=42.49;QD=31.82;SOR=1.022	GT:AD:DP:GQ:PL	1/1:0,75:75:99:3445,232,0
2L	5389210	2L_5389210_SNP	G	A	3292.77	.	AC=2;AF=1.00;AN=2;DB;DP=76;ExcessHet=3.0103;FS=0.000;MLEAC=2;MLEAF=1.00;MQ=42.39;QD=32.08;SOR=0.984	GT:AD:DP:GQ:PL	1/1:0,76:76:99:3321,229,0
2L	5389229	.	TA	T	3114.73	.	AC=2;AF=1.00;AN=2;DP=76;ExcessHet=3.0103;FS=0.000;MLEAC=2;MLEAF=1.00;MQ=42.27;QD=28.10;SOR=0.934	GT:AD:DP:GQ:PL	1/1:0,72:72:99:3152,217,0
2L	5389249	2L_5389249_SNP	T	A	3661.77	.	AC=2;AF=1.00;AN=2;DB;DP=81;ExcessHet=3.0103;FS=0.000;MLEAC=2;MLEAF=1.00;MQ=41.58;QD=31.77;SOR=0.934	GT:AD:DP:GQ:PL	1/1:0,81:81:99:3690,250,0
2L	5389251	2L_5389251_SNP	C	T	3661.77	.	AC=2;AF=1.00;AN=2;DB;DP=81;ExcessHet=3.0103;FS=0.000;MLEAC=2;MLEAF=1.00;MQ=41.58;QD=31.67;SOR=0.934	GT:AD:DP:GQ:PL	1/1:0,81:81:99:3690,247,0
2L	5389268	2L_5389268_SNP	C	A	3886.77	.	AC=2;AF=1.00;AN=2;DB;DP=85;ExcessHet=3.0103;FS=0.000;MLEAC=2;MLEAF=1.00;MQ=41.49;QD=36.65;SOR=1.101	GT:AD:DP:GQ:PL	1/1:0,85:85:99:3915,262,0
2L	5389278	2L_5389278_SNP	A	C	3616.77	.	AC=2;AF=1.00;AN=2;DB;DP=81;ExcessHet=3.0103;FS=0.000;MLEAC=2;MLEAF=1.00;MQ=41.27;QD=29.53;SOR=1.124	GT:AD:DP:GQ:PL	1/1:0,81:81:99:3645,244,0
2L	5389280	2L_5389280_SNP	A	C	3616.77	.	AC=2;AF=1.00;AN=2;DB;DP=81;ExcessHet=3.0103;FS=0.000;MLEAC=2;MLEAF=1.00;MQ=41.27;QD=30.38;SOR=1.124	GT:AD:DP:GQ:PL	1/1:0,81:81:99:3645,244,0
2L	5389282	.	AAC	A	3607.73	.	AC=2;AF=1.00;AN=2;DP=81;ExcessHet=3.0103;FS=0.000;MLEAC=2;MLEAF=1.00;MQ=41.27;QD=35.54;SOR=1.124	GT:AD:DP:GQ:PL	1/1:0,81:81:99:3645,244,0
2L	5389285	.	GAT	G	3607.73	.	AC=2;AF=1.00;AN=2;DP=81;ExcessHet=3.0103;FS=0.000;MLEAC=2;MLEAF=1.00;MQ=41.27;QD=33.77;SOR=1.124	GT:AD:DP:GQ:PL	1/1:0,81:81:99:3645,244,0
2L	5389290	.	T	TTTTC	3742.73	.	AC=2;AF=1.00;AN=2;DP=81;ExcessHet=3.0103;FS=0.000;MLEAC=2;MLEAF=1.00;MQ=41.27;QD=30.71;SOR=1.124	GT:AD:DP:GQ:PL	1/1:0,81:81:99:3780,253,0
2L	5389304	2L_5389304_SNP	C	T	3436.77	.	AC=2;AF=1.00;AN=2;DB;DP=76;ExcessHet=3.0103;FS=0.000;MLEAC=2;MLEAF=1.00;MQ=41.35;QD=33.30;SOR=0.984	GT:AD:DP:GQ:PL	1/1:0,76:76:99:3465,232,0
2L	5389320	2L_5389320_SNP	T	G	3391.77	.	AC=2;AF=1.00;AN=2;DB;DP=75;ExcessHet=3.0103;FS=0.000;MLEAC=2;MLEAF=1.00;MQ=41.47;QD=28.92;SOR=0.832	GT:AD:DP:GQ:PL	1/1:0,75:75:99:3420,229,0
2L	5389328	2L_5389328_SNP	T	C	3436.77	.	AC=2;AF=1.00;AN=2;DB;DP=71;ExcessHet=3.0103;FS=0.000;MLEAC=2;MLEAF=1.00;MQ=41.55;QD=28.63;SOR=0.904	GT:AD:DP:GQ:PL	1/1:0,71:71:99:3465,232,0
2L	5389340	2L_5389340_SNP	T	A	3526.77	.	AC=2;AF=1.00;AN=2;DB;DP=79;ExcessHet=3.0103;FS=0.000;MLEAC=2;MLEAF=1.00;MQ=41.86;QD=29.77;SOR=1.068	GT:AD:DP:GQ:PL	1/1:0,79:79:99:3555,238,0
2L	5389360	.	AAGTTCCCGG	A	3427.73	.	AC=2;AF=1.00;AN=2;DP=76;ExcessHet=3.0103;FS=0.000;MLEAC=2;MLEAF=1.00;MQ=42.12;QD=29.80;SOR=1.121	GT:AD:DP:GQ:PL	1/1:0,76:76:99:3465,232,0
2L	5389385	2L_5389385_SNP	A	C	3278.77	.	AC=2;AF=1.00;AN=2;DB;DP=76;ExcessHet=3.0103;FS=0.000;MLEAC=2;MLEAF=1.00;MQ=42.63;QD=29.57;SOR=1.270	GT:AD:DP:GQ:PL	1/1:0,76:76:99:3307,232,0
2L	5389512	2L_5389512_SNP	A	G	3155.77	.	AC=2;AF=1.00;AN=2;DB;DP=71;ExcessHet=3.0103;FS=0.000;MLEAC=2;MLEAF=1.00;MQ=43.13;QD=29.01;SOR=1.163	GT:AD:DP:GQ:PL	1/1:0,70:70:99:3184,217,0
2L	5389518	2L_5389518_SNP	C	T	3187.77	.	AC=2;AF=1.00;AN=2;DB;DP=73;ExcessHet=3.0103;FS=0.000;MLEAC=2;MLEAF=1.00;MQ=43.12;QD=25.30;SOR=1.148	GT:AD:DP:GQ:PL	1/1:0,72:72:99:3216,220,0
2L	5389644	2L_5389644_SNP	C	A	1997.77	.	AC=2;AF=1.00;AN=2;DB;DP=70;ExcessHet=3.0103;FS=0.000;MLEAC=2;MLEAF=1.00;MQ=43.76;QD=28.54;SOR=1.512	GT:AD:DP:GQ:PL	1/1:0,70:70:99:2026,210,0
2L	5389870	2L_5389870_SNP	T	C	1711.77	.	AC=2;AF=1.00;AN=2;DB;DP=64;ExcessHet=3.0103;FS=0.000;MLEAC=2;MLEAF=1.00;MQ=43.95;QD=26.75;SOR=0.693	GT:AD:DP:GQ:PL	1/1:0,64:64:99:1740,191,0
2L	5390050	2L_5390050_SNP	G	A	1598.77	.	AC=2;AF=1.00;AN=2;BaseQRankSum=1.836;ClippingRankSum=0.000;DB;DP=59;ExcessHet=3.0103;FS=3.085;MLEAC=2;MLEAF=1.00;MQ=43.93;MQRankSum=-0.094;QD=27.10;ReadPosRankSum=-0.375;SOR=0.331	GT:AD:DP:GQ:PL	1/1:1,58:59:99:1627,167,0
2L	5393081	.	T	C	1024.77	.	AC=2;AF=1.00;AN=2;DP=37;ExcessHet=3.0103;FS=0.000;MLEAC=2;MLEAF=1.00;MQ=44.00;QD=27.70;SOR=0.859	GT:AD:DP:GQ:PL	1/1:0,37:37:99:1053,111,0
2L	5393454	.	GA	G	2166.73	.	AC=2;AF=1.00;AN=2;BaseQRankSum=0.710;ClippingRankSum=0.000;DP=78;ExcessHet=3.0103;FS=0.000;MLEAC=2;MLEAF=1.00;MQ=43.97;MQRankSum=0.000;QD=27.78;ReadPosRankSum=0.222;SOR=0.279	GT:AD:DP:GQ:PL	1/1:1,77:78:99:2204,204,0
2L	5393478	2L_5393478_SNP	G	T	3033.77	.	AC=2;AF=1.00;AN=2;BaseQRankSum=-1.332;ClippingRankSum=0.000;DB;DP=69;ExcessHet=3.0103;FS=0.000;MLEAC=2;MLEAF=1.00;MQ=43.97;MQRankSum=0.000;QD=29.55;ReadPosRankSum=1.482;SOR=0.273	GT:AD:DP:GQ:PL	1/1:1,68:69:99:3062,153,0
2L	5393479	2L_5393479_SNP	C	T	3033.77	.	AC=2;AF=1.00;AN=2;BaseQRankSum=-1.616;ClippingRankSum=0.000;DB;DP=71;ExcessHet=3.0103;FS=0.000;MLEAC=2;MLEAF=1.00;MQ=43.97;MQRankSum=0.000;QD=29.23;ReadPosRankSum=1.416;SOR=0.272	GT:AD:DP:GQ:PL	1/1:1,70:71:99:3062,153,0
2L	5393599	2L_5393599_SNP	A	C	1631.77	.	AC=2;AF=1.00;AN=2;BaseQRankSum=-0.150;ClippingRankSum=0.000;DB;DP=63;ExcessHet=3.0103;FS=3.153;MLEAC=2;MLEAF=1.00;MQ=43.94;MQRankSum=0.000;QD=26.32;ReadPosRankSum=-0.393;SOR=0.378	GT:AD:DP:GQ:PL	1/1:1,61:62:99:1660,156,0
2L	5393716	.	A	T	1678.77	.	AC=2;AF=1.00;AN=2;BaseQRankSum=0.971;ClippingRankSum=0.000;DP=63;ExcessHet=3.0103;FS=0.000;MLEAC=2;MLEAF=1.00;MQ=43.60;MQRankSum=-0.448;QD=27.08;ReadPosRankSum=1.568;SOR=0.295	GT:AD:DP:GQ:PL	1/1:1,61:62:99:1707,158,0
2L	5393737	2L_5393737_SNP	T	C	1802.77	.	AC=2;AF=1.00;AN=2;DB;DP=67;ExcessHet=3.0103;FS=0.000;MLEAC=2;MLEAF=1.00;MQ=43.44;QD=26.91;SOR=0.917	GT:AD:DP:GQ:PL	1/1:0,67:67:99:1831,200,0
2L	5393755	2L_5393755_SNP	G	A	1883.77	.	AC=2;AF=1.00;AN=2;DB;DP=67;ExcessHet=3.0103;FS=0.000;MLEAC=2;MLEAF=1.00;MQ=43.47;QD=28.12;SOR=1.230	GT:AD:DP:GQ:PL	1/1:0,67:67:99:1912,201,0
2L	5393778	.	A	AT	2828.73	.	AC=2;AF=1.00;AN=2;DP=64;ExcessHet=3.0103;FS=0.000;MLEAC=2;MLEAF=1.00;MQ=43.32;QD=31.84;SOR=0.892	GT:AD:DP:GQ:PL	1/1:0,64:64:99:2866,193,0
2L	5393781	.	C	CTACAG	2970.73	.	AC=2;AF=1.00;AN=2;DP=63;ExcessHet=3.0103;FS=0.000;MLEAC=2;MLEAF=1.00;MQ=43.31;QD=25.55;SOR=0.859	GT:AD:DP:GQ:PL	1/1:0,63:63:99:3008,205,0
2L	5393824	2L_5393824_SNP	A	G	1683.77	.	AC=2;AF=1.00;AN=2;DB;DP=63;ExcessHet=3.0103;FS=0.000;MLEAC=2;MLEAF=1.00;MQ=43.42;QD=27.16;SOR=1.143	GT:AD:DP:GQ:PL	1/1:0,62:62:99:1712,185,0
2L	5393900	.	T	TCGAAA	2746.73	.	AC=2;AF=1.00;AN=2;DP=63;ExcessHet=3.0103;FS=0.000;MLEAC=2;MLEAF=1.00;MQ=43.25;QD=29.64;SOR=0.793	GT:AD:DP:GQ:PL	1/1:0,61:61:99:2784,189,0
2L	5393948	2L_5393948_SNP	T	A	2699.77	.	AC=2;AF=1.00;AN=2;DB;DP=63;ExcessHet=3.0103;FS=0.000;MLEAC=2;MLEAF=1.00;MQ=43.27;QD=29.03;SOR=0.933	GT:AD:DP:GQ:PL	1/1:0,63:63:99:2728,190,0
2L	5393955	2L_5393955_SNP	A	G	2612.77	.	AC=2;AF=1.00;AN=2;DB;DP=57;ExcessHet=3.0103;FS=0.000;MLEAC=2;MLEAF=1.00;MQ=43.22;QD=34.08;SOR=0.960	GT:AD:DP:GQ:PL	1/1:0,57:57:99:2641,181,0
2L	5393967	2L_5393967_SNP	C	A	2693.77	.	AC=2;AF=1.00;AN=2;DB;DP=61;ExcessHet=3.0103;FS=0.000;MLEAC=2;MLEAF=1.00;MQ=43.24;QD=31.45;SOR=1.022	GT:AD:DP:GQ:PL	1/1:0,61:61:99:2722,184,0
2L	5393968	2L_5393968_SNP	G	A	2693.77	.	AC=2;AF=1.00;AN=2;DB;DP=60;ExcessHet=3.0103;FS=0.000;MLEAC=2;MLEAF=1.00;MQ=43.23;QD=31.23;SOR=0.986	GT:AD:DP:GQ:PL	1/1:0,60:60:99:2722,184,0
2L	5393987	2L_5393987_SNP	T	G	1804.77	.	AC=2;AF=1.00;AN=2;DB;DP=65;ExcessHet=3.0103;FS=0.000;MLEAC=2;MLEAF=1.00;MQ=43.32;QD=27.77;SOR=0.854	GT:AD:DP:GQ:PL	1/1:0,65:65:99:1833,195,0
2L	5393998	2L_5393998_SNP	T	C	1754.77	.	AC=2;AF=1.00;AN=2;DB;DP=64;ExcessHet=3.0103;FS=0.000;MLEAC=2;MLEAF=1.00;MQ=43.34;QD=27.42;SOR=0.822	GT:AD:DP:GQ:PL	1/1:0,64:64:99:1783,192,0
2L	5394011	2L_5394011_SNP	T	C	1847.77	.	AC=2;AF=1.00;AN=2;DB;DP=65;ExcessHet=3.0103;FS=0.000;MLEAC=2;MLEAF=1.00;MQ=43.38;QD=28.43;SOR=0.925	GT:AD:DP:GQ:PL	1/1:0,65:65:99:1876,195,0
2L	5394063	2L_5394063_SNP	T	C	1640.77	.	AC=2;AF=1.00;AN=2;DB;DP=62;ExcessHet=3.0103;FS=0.000;MLEAC=2;MLEAF=1.00;MQ=43.75;QD=26.46;SOR=0.826	GT:AD:DP:GQ:PL	1/1:0,62:62:99:1669,184,0
2L	5394230	2L_5394230_SNP	C	A	1684.77	.	AC=2;AF=1.00;AN=2;BaseQRankSum=2.446;ClippingRankSum=0.000;DB;DP=63;ExcessHet=3.0103;FS=0.000;MLEAC=2;MLEAF=1.00;MQ=43.97;MQRankSum=-0.091;QD=26.74;ReadPosRankSum=-0.118;SOR=0.865	GT:AD:DP:GQ:PL	1/1:2,61:63:99:1713,155,0
2L	5394313	2L_5394313_SNP	T	C	1165.77	.	AC=2;AF=1.00;AN=2;DB;DP=44;ExcessHet=3.0103;FS=0.000;MLEAC=2;MLEAF=1.00;MQ=43.91;QD=26.49;SOR=0.990	GT:AD:DP:GQ:PL	1/1:0,44:44:99:1194,132,0
2L	5394341	2L_5394341_SNP	A	G	1222.77	.	AC=2;AF=1.00;AN=2;DB;DP=45;ExcessHet=3.0103;FS=0.000;MLEAC=2;MLEAF=1.00;MQ=43.80;QD=27.17;SOR=1.414	GT:AD:DP:GQ:PL	1/1:0,45:45:99:1251,135,0
2L	5394382	.	G	GCCCT	1603.73	.	AC=2;AF=1.00;AN=2;DP=38;ExcessHet=3.0103;FS=0.000;MLEAC=2;MLEAF=1.00;MQ=43.82;QD=31.41;SOR=3.383	GT:AD:DP:GQ:PL	1/1:0,36:36:99:1641,111,0
2L	5394384	.	A	C	1650.77	.	AC=2;AF=1.00;AN=2;DP=36;ExcessHet=3.0103;FS=0.000;MLEAC=2;MLEAF=1.00;MQ=43.81;QD=31.31;SOR=3.797	GT:AD:DP:GQ:PL	1/1:0,36:36:99:1679,114,0
2L	5394391	.	GCC	G	1730.73	.	AC=2;AF=1.00;AN=2;DP=39;ExcessHet=3.0103;FS=0.000;MLEAC=2;MLEAF=1.00;MQ=43.88;QD=25.77;SOR=3.202	GT:AD:DP:GQ:PL	1/1:0,39:39:99:1768,120,0
2L	5396549	.	C	A	2037.77	.	AC=2;AF=1.00;AN=2;BaseQRankSum=0.805;ClippingRankSum=0.000;DP=77;ExcessHet=3.0103;FS=0.000;MLEAC=2;MLEAF=1.00;MQ=44.00;MQRankSum=0.000;QD=26.81;ReadPosRankSum=-0.480;SOR=0.439	GT:AD:DP:GQ:PL	1/1:1,75:76:99:2066,200,0
2L	5396718	2L_5396718_SNP	C	A	1814.77	.	AC=2;AF=1.00;AN=2;DB;DP=65;ExcessHet=3.0103;FS=0.000;MLEAC=2;MLEAF=1.00;MQ=44.00;QD=27.92;SOR=1.162	GT:AD:DP:GQ:PL	1/1:0,65:65:99:1843,195,0
2L	5396982	.	C	A	1658.77	.	AC=2;AF=1.00;AN=2;DP=60;ExcessHet=3.0103;FS=0.000;MLEAC=2;MLEAF=1.00;MQ=43.97;QD=27.65;SOR=0.831	GT:AD:DP:GQ:PL	1/1:0,60:60:99:1687,180,0
2L	5397699	2L_5397699_SNP	G	T	1410.77	.	AC=2;AF=1.00;AN=2;DB;DP=52;ExcessHet=3.0103;FS=0.000;MLEAC=2;MLEAF=1.00;MQ=43.96;QD=27.66;SOR=0.813	GT:AD:DP:GQ:PL	1/1:0,51:51:99:1439,152,0
2L	5397794	.	G	T	1380.77	.	AC=2;AF=1.00;AN=2;DP=51;ExcessHet=3.0103;FS=0.000;MLEAC=2;MLEAF=1.00;MQ=44.00;QD=27.07;SOR=1.094	GT:AD:DP:GQ:PL	1/1:0,51:51:99:1409,152,0
2L	5397870	.	C	A	1355.77	.	AC=2;AF=1.00;AN=2;BaseQRankSum=1.099;ClippingRankSum=0.000;DP=51;ExcessHet=3.0103;FS=0.000;MLEAC=2;MLEAF=1.00;MQ=44.00;MQRankSum=0.000;QD=26.58;ReadPosRankSum=-0.411;SOR=0.256	GT:AD:DP:GQ:PL	1/1:1,50:51:99:1384,125,0
2L	5398121	2L_5398121_SNP	T	C	1232.77	.	AC=2;AF=1.00;AN=2;BaseQRankSum=1.700;ClippingRankSum=0.000;DB;DP=46;ExcessHet=3.0103;FS=0.000;MLEAC=2;MLEAF=1.00;MQ=43.83;MQRankSum=-0.176;QD=26.80;ReadPosRankSum=1.711;SOR=0.324	GT:AD:DP:GQ:PL	1/1:1,45:46:99:1261,128,0
2L	5398192	2L_5398192_SNP	T	G	1682.77	.	AC=2;AF=1.00;AN=2;DB;DP=61;ExcessHet=3.0103;FS=0.000;MLEAC=2;MLEAF=1.00;MQ=43.73;QD=27.59;SOR=1.107	GT:AD:DP:GQ:PL	1/1:0,61:61:99:1711,183,0
2L	5398519	.	A	ATTGATTTTTATG	2911.73	.	AC=2;AF=1.00;AN=2;DP=59;ExcessHet=3.0103;FS=0.000;MLEAC=2;MLEAF=1.00;MQ=42.75;QD=26.91;SOR=1.101	GT:AD:DP:GQ:PL	1/1:0,56:56:99:2949,201,0
2L	5398540	2L_5398540_SNP	G	T	1733.77	.	AC=2;AF=1.00;AN=2;DB;DP=63;ExcessHet=3.0103;FS=0.000;MLEAC=2;MLEAF=1.00;MQ=42.38;QD=27.52;SOR=0.933	GT:AD:DP:GQ:PL	1/1:0,63:63:99:1762,188,0
2L	5398567	.	A	AGTTCTCTCTGGTAAT	2594.73	.	AC=2;AF=1.00;AN=2;DP=55;ExcessHet=3.0103;FS=0.000;MLEAC=2;MLEAF=1.00;MQ=42.16;QD=31.30;SOR=0.730	GT:AD:DP:GQ:PL	1/1:0,53:53:99:2632,177,0
2L	5398606	2L_5398606_SNP	T	G	1807.77	.	AC=2;AF=1.00;AN=2;DB;DP=65;ExcessHet=3.0103;FS=0.000;MLEAC=2;MLEAF=1.00;MQ=42.79;QD=27.81;SOR=0.723	GT:AD:DP:GQ:PL	1/1:0,65:65:99:1836,194,0
2L	5398636	2L_5398636_SNP	T	G	1948.77	.	AC=2;AF=1.00;AN=2;DB;DP=71;ExcessHet=3.0103;FS=0.000;MLEAC=2;MLEAF=1.00;MQ=43.02;QD=27.45;SOR=0.971	GT:AD:DP:GQ:PL	1/1:0,71:71:99:1977,213,0
2L	5399274	2L_5399274_SNP	C	G	1343.77	.	AC=2;AF=1.00;AN=2;DB;DP=50;ExcessHet=3.0103;FS=0.000;MLEAC=2;MLEAF=1.00;MQ=44.00;QD=26.88;SOR=1.390	GT:AD:DP:GQ:PL	1/1:0,50:50:99:1372,149,0
2L	5399351	.	GT	G	345.74	.	AC=1;AF=0.500;AN=2;BaseQRankSum=-1.416;ClippingRankSum=0.000;DP=39;ExcessHet=3.0103;FS=16.246;MLEAC=1;MLEAF=0.500;MQ=44.00;MQRankSum=0.000;QD=10.48;ReadPosRankSum=-0.701;SOR=0.323	GT:AD:DP:GQ:PL	0/1:6,27:33:25:383,0,25
2L	5403320	.	G	A	1966.77	.	AC=2;AF=1.00;AN=2;DP=72;ExcessHet=3.0103;FS=0.000;MLEAC=2;MLEAF=1.00;MQ=44.00;QD=27.32;SOR=0.807	GT:AD:DP:GQ:PL	1/1:0,72:72:99:1995,216,0
2L	5403633	.	C	T	1672.77	.	AC=2;AF=1.00;AN=2;DP=63;ExcessHet=3.0103;FS=0.000;MLEAC=2;MLEAF=1.00;MQ=44.00;QD=26.98;SOR=0.976	GT:AD:DP:GQ:PL	1/1:0,62:62:99:1701,185,0
2L	5404441	2L_5404441_SNP	A	C	2043.77	.	AC=2;AF=1.00;AN=2;DB;DP=72;ExcessHet=3.0103;FS=0.000;MLEAC=2;MLEAF=1.00;MQ=43.92;QD=28.39;SOR=0.934	GT:AD:DP:GQ:PL	1/1:0,72:72:99:2072,216,0
2L	5404463	.	CA	C	3097.73	.	AC=2;AF=1.00;AN=2;DP=74;ExcessHet=3.0103;FS=0.000;MLEAC=2;MLEAF=1.00;MQ=43.87;QD=28.36;SOR=0.811	GT:AD:DP:GQ:PL	1/1:0,70:70:99:3135,211,0
2L	5404472	2L_5404472_SNP	A	T	3161.77	.	AC=2;AF=1.00;AN=2;DB;DP=72;ExcessHet=3.0103;FS=0.000;MLEAC=2;MLEAF=1.00;MQ=43.86;QD=28.99;SOR=0.807	GT:AD:DP:GQ:PL	1/1:0,72:72:99:3190,217,0
2L	5404519	2L_5404519_SNP	G	T	3308.77	.	AC=2;AF=1.00;AN=2;DB;DP=81;ExcessHet=3.0103;FS=0.000;MLEAC=2;MLEAF=1.00;MQ=43.76;QD=29.99;SOR=0.821	GT:AD:DP:GQ:PL	1/1:0,81:81:99:3337,243,0
2L	5404542	2L_5404542_SNP	C	T	3116.77	.	AC=2;AF=1.00;AN=2;DB;DP=71;ExcessHet=3.0103;FS=0.000;MLEAC=2;MLEAF=1.00;MQ=43.72;QD=32.61;SOR=0.721	GT:AD:DP:GQ:PL	1/1:0,71:71:99:3145,220,0
2L	5404593	2L_5404593_SNP	A	T	3399.77	.	AC=2;AF=1.00;AN=2;DB;DP=75;ExcessHet=3.0103;FS=0.000;MLEAC=2;MLEAF=1.00;MQ=43.71;QD=29.67;SOR=0.955	GT:AD:DP:GQ:PL	1/1:0,75:75:99:3428,232,0
2L	5404601	2L_5404601_SNP	C	A	3616.77	.	AC=2;AF=1.00;AN=2;DB;DP=79;ExcessHet=3.0103;FS=0.000;MLEAC=2;MLEAF=1.00;MQ=43.73;QD=29.62;SOR=1.068	GT:AD:DP:GQ:PL	1/1:0,79:79:99:3645,244,0
2L	5404612	.	A	AAGC	3427.73	.	AC=2;AF=1.00;AN=2;DP=76;ExcessHet=3.0103;FS=0.000;MLEAC=2;MLEAF=1.00;MQ=43.72;QD=36.14;SOR=1.194	GT:AD:DP:GQ:PL	1/1:0,76:76:99:3465,232,0
2L	5404619	2L_5404619_SNP	C	T	3301.77	.	AC=2;AF=1.00;AN=2;DB;DP=74;ExcessHet=3.0103;FS=0.000;MLEAC=2;MLEAF=1.00;MQ=43.76;QD=28.39;SOR=1.209	GT:AD:DP:GQ:PL	1/1:0,74:74:99:3330,223,0
2L	5404620	2L_5404620_SNP	A	C	3301.77	.	AC=2;AF=1.00;AN=2;DB;DP=74;ExcessHet=3.0103;FS=0.000;MLEAC=2;MLEAF=1.00;MQ=43.76;QD=31.67;SOR=1.209	GT:AD:DP:GQ:PL	1/1:0,74:74:99:3330,223,0
2L	5404623	2L_5404623_SNP	A	C	3285.77	.	AC=2;AF=1.00;AN=2;DB;DP=74;ExcessHet=3.0103;FS=0.000;MLEAC=2;MLEAF=1.00;MQ=43.76;QD=28.37;SOR=1.209	GT:AD:DP:GQ:PL	1/1:0,74:74:99:3314,223,0
2L	5404701	2L_5404701_SNP	C	T	1976.77	.	AC=2;AF=1.00;AN=2;DB;DP=70;ExcessHet=3.0103;FS=0.000;MLEAC=2;MLEAF=1.00;MQ=43.82;QD=28.24;SOR=1.085	GT:AD:DP:GQ:PL	1/1:0,70:70:99:2005,210,0
2L	5404788	2L_5404788_SNP	G	A	1636.77	.	AC=2;AF=1.00;AN=2;BaseQRankSum=-0.592;ClippingRankSum=0.000;DB;DP=63;ExcessHet=3.0103;FS=0.000;MLEAC=2;MLEAF=1.00;MQ=43.97;MQRankSum=0.000;QD=26.40;ReadPosRankSum=-0.686;SOR=0.330	GT:AD:DP:GQ:PL	1/1:1,61:62:99:1665,157,0
2L	5404864	2L_5404864_SNP	T	A	1355.77	.	AC=2;AF=1.00;AN=2;BaseQRankSum=-0.679;ClippingRankSum=0.000;DB;DP=51;ExcessHet=3.0103;FS=0.000;MLEAC=2;MLEAF=1.00;MQ=44.00;MQRankSum=0.000;QD=26.58;ReadPosRankSum=0.985;SOR=0.223	GT:AD:DP:GQ:PL	1/1:1,50:51:99:1384,124,0
2L	5404925	2L_5404925_SNP	C	A	1603.77	.	AC=2;AF=1.00;AN=2;BaseQRankSum=-0.492;ClippingRankSum=0.000;DB;DP=61;ExcessHet=3.0103;FS=0.000;MLEAC=2;MLEAF=1.00;MQ=43.95;MQRankSum=0.000;QD=26.29;ReadPosRankSum=-0.484;SOR=0.280	GT:AD:DP:GQ:PL	1/1:1,60:61:99:1632,154,0
2L	5406698	2L_5406698_SNP	A	T	3178.77	.	AC=2;AF=1.00;AN=2;DB;DP=74;ExcessHet=3.0103;FS=0.000;MLEAC=2;MLEAF=1.00;MQ=41.58;QD=31.84;SOR=0.807	GT:AD:DP:GQ:PL	1/1:0,72:72:99:3207,220,0
2L	5406701	2L_5406701_SNP	C	T	3178.77	.	AC=2;AF=1.00;AN=2;DB;DP=73;ExcessHet=3.0103;FS=0.000;MLEAC=2;MLEAF=1.00;MQ=41.55;QD=26.86;SOR=0.840	GT:AD:DP:GQ:PL	1/1:0,71:71:99:3207,220,0
2L	5406714	2L_5406714_SNP	G	A	3253.77	.	AC=2;AF=1.00;AN=2;DB;DP=74;ExcessHet=3.0103;FS=0.000;MLEAC=2;MLEAF=1.00;MQ=41.41;QD=27.83;SOR=0.898	GT:AD:DP:GQ:PL	1/1:0,73:73:99:3282,222,0
2L	5406724	2L_5406724_SNP	C	G	3211.77	.	AC=2;AF=1.00;AN=2;DB;DP=73;ExcessHet=3.0103;FS=0.000;MLEAC=2;MLEAF=1.00;MQ=41.31;QD=32.10;SOR=0.869	GT:AD:DP:GQ:PL	1/1:0,72:72:99:3240,217,0
2L	5406727	.	A	AGGATCATGTGG	3503.73	.	AC=2;AF=1.00;AN=2;DP=72;ExcessHet=3.0103;FS=0.000;MLEAC=2;MLEAF=1.00;MQ=41.27;QD=27.50;SOR=0.904	GT:AD:DP:GQ:PL	1/1:0,71:71:99:3541,238,0
2L	5406744	2L_5406744_SNP	A	T	1809.77	.	AC=2;AF=1.00;AN=2;DB;DP=69;ExcessHet=3.0103;FS=0.000;MLEAC=2;MLEAF=1.00;MQ=41.39;QD=26.61;SOR=0.814	GT:AD:DP:GQ:PL	1/1:0,68:68:99:1838,202,0
2L	5406757	2L_5406757_SNP	A	G	1884.77	.	AC=2;AF=1.00;AN=2;DB;DP=72;ExcessHet=3.0103;FS=0.000;MLEAC=2;MLEAF=1.00;MQ=41.53;QD=26.55;SOR=0.721	GT:AD:DP:GQ:PL	1/1:0,71:71:99:1913,211,0
2L	5406774	2L_5406774_SNP	A	G	2941.77	.	AC=2;AF=1.00;AN=2;DB;DP=69;ExcessHet=3.0103;FS=0.000;MLEAC=2;MLEAF=1.00;MQ=41.80;QD=30.88;SOR=0.693	GT:AD:DP:GQ:PL	1/1:0,68:68:99:2970,211,0
2L	5406783	2L_5406783_SNP	A	C	2916.77	.	AC=2;AF=1.00;AN=2;DB;DP=69;ExcessHet=3.0103;FS=0.000;MLEAC=2;MLEAF=1.00;MQ=42.14;QD=36.34;SOR=0.814	GT:AD:DP:GQ:PL	1/1:0,68:68:99:2945,208,0
2L	5406801	2L_5406801_SNP	C	G	1931.77	.	AC=2;AF=1.00;AN=2;DB;DP=73;ExcessHet=3.0103;FS=0.000;MLEAC=2;MLEAF=1.00;MQ=42.40;QD=26.83;SOR=0.869	GT:AD:DP:GQ:PL	1/1:0,72:72:99:1960,215,0
2L	5406818	2L_5406818_SNP	T	A	2120.77	.	AC=2;AF=1.00;AN=2;DB;DP=78;ExcessHet=3.0103;FS=0.000;MLEAC=2;MLEAF=1.00;MQ=42.66;QD=27.54;SOR=0.887	GT:AD:DP:GQ:PL	1/1:0,77:77:99:2149,230,0
2L	5406851	2L_5406851_SNP	T	G	1979.77	.	AC=2;AF=1.00;AN=2;DB;DP=73;ExcessHet=3.0103;FS=0.000;MLEAC=2;MLEAF=1.00;MQ=43.29;QD=27.50;SOR=0.934	GT:AD:DP:GQ:PL	1/1:0,72:72:99:2008,215,0
2L	5406863	2L_5406863_SNP	A	G	1977.77	.	AC=2;AF=1.00;AN=2;DB;DP=73;ExcessHet=3.0103;FS=0.000;MLEAC=2;MLEAF=1.00;MQ=43.30;QD=27.47;SOR=1.002	GT:AD:DP:GQ:PL	1/1:0,72:72:99:2006,215,0
2L	5406882	2L_5406882_SNP	C	T	2102.77	.	AC=2;AF=1.00;AN=2;DB;DP=76;ExcessHet=3.0103;FS=0.000;MLEAC=2;MLEAF=1.00;MQ=43.34;QD=28.04;SOR=0.719	GT:AD:DP:GQ:PL	1/1:0,75:75:99:2131,225,0
2L	5406977	2L_5406977_SNP	A	T	1869.77	.	AC=2;AF=1.00;AN=2;DB;DP=70;ExcessHet=3.0103;FS=0.000;MLEAC=2;MLEAF=1.00;MQ=43.21;QD=26.71;SOR=0.811	GT:AD:DP:GQ:PL	1/1:0,70:70:99:1898,208,0
2L	5407332	2L_5407332_SNP	G	C	1782.77	.	AC=2;AF=1.00;AN=2;DB;DP=64;ExcessHet=3.0103;FS=0.000;MLEAC=2;MLEAF=1.00;MQ=43.24;QD=27.86;SOR=0.756	GT:AD:DP:GQ:PL	1/1:0,64:64:99:1811,192,0
2L	5407380	2L_5407380_SNP	G	C	1912.77	.	AC=2;AF=1.00;AN=2;DB;DP=69;ExcessHet=3.0103;FS=0.000;MLEAC=2;MLEAF=1.00;MQ=43.37;QD=27.72;SOR=0.722	GT:AD:DP:GQ:PL	1/1:0,69:69:99:1941,207,0
2L	5407424	2L_5407424_SNP	T	A	3247.77	.	AC=2;AF=1.00;AN=2;DB;DP=73;ExcessHet=3.0103;FS=0.000;MLEAC=2;MLEAF=1.00;MQ=42.71;QD=26.31;SOR=0.963	GT:AD:DP:GQ:PL	1/1:0,73:73:99:3276,223,0
2L	5407441	2L_5407441_SNP	A	G	3273.77	.	AC=2;AF=1.00;AN=2;DB;DP=76;ExcessHet=3.0103;FS=0.000;MLEAC=2;MLEAF=1.00;MQ=42.61;QD=32.37;SOR=0.955	GT:AD:DP:GQ:PL	1/1:0,75:75:99:3302,226,0
2L	5407472	.	A	ACT	3549.73	.	AC=2;AF=1.00;AN=2;DP=81;ExcessHet=3.0103;FS=0.000;MLEAC=2;MLEAF=1.00;MQ=42.28;QD=30.21;SOR=1.096	GT:AD:DP:GQ:PL	1/1:0,80:80:99:3587,241,0
2L	5407475	.	AATT	A	3562.73	.	AC=2;AF=1.00;AN=2;DP=80;ExcessHet=3.0103;FS=0.000;MLEAC=2;MLEAF=1.00;MQ=42.25;QD=28.32;SOR=1.068	GT:AD:DP:GQ:PL	1/1:0,79:79:99:3600,241,0
2L	5407480	.	G	GT	3562.73	.	AC=2;AF=1.00;AN=2;DP=81;ExcessHet=3.0103;FS=0.000;MLEAC=2;MLEAF=1.00;MQ=42.24;QD=33.36;SOR=1.096	GT:AD:DP:GQ:PL	1/1:0,80:80:99:3600,241,0
2L	5407483	2L_5407483_SNP	A	G	3661.77	.	AC=2;AF=1.00;AN=2;DB;DP=80;ExcessHet=3.0103;FS=0.000;MLEAC=2;MLEAF=1.00;MQ=42.19;QD=31.89;SOR=1.068	GT:AD:DP:GQ:PL	1/1:0,79:79:99:3690,247,0
2L	5407503	.	ATATAT	A	3562.73	.	AC=2;AF=1.00;AN=2;DP=79;ExcessHet=3.0103;FS=0.000;MLEAC=2;MLEAF=1.00;MQ=42.75;QD=27.70;SOR=0.976	GT:AD:DP:GQ:PL	1/1:0,78:78:99:3600,241,0
2L	5407512	2L_5407512_SNP	A	C	3796.77	.	AC=2;AF=1.00;AN=2;DB;DP=82;ExcessHet=3.0103;FS=0.000;MLEAC=2;MLEAF=1.00;MQ=43.27;QD=31.42;SOR=0.821	GT:AD:DP:GQ:PL	1/1:0,81:81:99:3825,256,0
2L	5407524	2L_5407524_SNP	A	T	3751.77	.	AC=2;AF=1.00;AN=2;DB;DP=84;ExcessHet=3.0103;FS=0.000;MLEAC=2;MLEAF=1.00;MQ=43.52;QD=33.16;SOR=0.928	GT:AD:DP:GQ:PL	1/1:0,83:83:99:3780,253,0
2L	5407528	.	G	GTT	3562.73	.	AC=2;AF=1.00;AN=2;DP=80;ExcessHet=3.0103;FS=0.000;MLEAC=2;MLEAF=1.00;MQ=43.54;QD=34.70;SOR=0.941	GT:AD:DP:GQ:PL	1/1:0,79:79:99:3600,241,0
2L	5407529	.	A	C	3571.77	.	AC=2;AF=1.00;AN=2;DP=80;ExcessHet=3.0103;FS=0.000;MLEAC=2;MLEAF=1.00;MQ=43.54;QD=29.11;SOR=0.941	GT:AD:DP:GQ:PL	1/1:0,79:79:99:3600,241,0
2L	5407533	.	TATA	T	3531.73	.	AC=2;AF=1.00;AN=2;DP=81;ExcessHet=3.0103;FS=0.000;MLEAC=2;MLEAF=1.00;MQ=43.54;QD=35.87;SOR=0.968	GT:AD:DP:GQ:PL	1/1:0,80:80:99:3569,241,0
2L	5407885	2L_5407885_SNP	A	G	1676.77	.	AC=2;AF=1.00;AN=2;DB;DP=60;ExcessHet=3.0103;FS=0.000;MLEAC=2;MLEAF=1.00;MQ=43.41;QD=27.95;SOR=0.760	GT:AD:DP:GQ:PL	1/1:0,60:60:99:1705,180,0
2L	5407933	2L_5407933_SNP	T	A	1677.77	.	AC=2;AF=1.00;AN=2;DB;DP=61;ExcessHet=3.0103;FS=0.000;MLEAC=2;MLEAF=1.00;MQ=43.10;QD=27.50;SOR=0.865	GT:AD:DP:GQ:PL	1/1:0,61:61:99:1706,183,0
2L	5407944	2L_5407944_SNP	C	A	1754.77	.	AC=2;AF=1.00;AN=2;DB;DP=63;ExcessHet=3.0103;FS=0.000;MLEAC=2;MLEAF=1.00;MQ=43.07;QD=27.85;SOR=0.933	GT:AD:DP:GQ:PL	1/1:0,63:63:99:1783,189,0
2L	5407961	.	C	CTA	2169.73	.	AC=2;AF=1.00;AN=2;DP=58;ExcessHet=3.0103;FS=0.000;MLEAC=2;MLEAF=1.00;MQ=42.99;QD=31.71;SOR=1.009	GT:AD:DP:GQ:PL	1/1:0,56:56:99:2207,168,0
2L	5407983	2L_5407983_SNP	G	A	2496.77	.	AC=2;AF=1.00;AN=2;DB;DP=57;ExcessHet=3.0103;FS=0.000;MLEAC=2;MLEAF=1.00;MQ=43.16;QD=30.52;SOR=0.922	GT:AD:DP:GQ:PL	1/1:0,56:56:99:2525,175,0
2L	5407985	2L_5407985_SNP	A	T	2496.77	.	AC=2;AF=1.00;AN=2;DB;DP=58;ExcessHet=3.0103;FS=0.000;MLEAC=2;MLEAF=1.00;MQ=43.18;QD=34.09;SOR=0.800	GT:AD:DP:GQ:PL	1/1:0,57:57:99:2525,175,0
2L	5408005	2L_5408005_SNP	G	A	2387.77	.	AC=2;AF=1.00;AN=2;DB;DP=54;ExcessHet=3.0103;FS=0.000;MLEAC=2;MLEAF=1.00;MQ=43.17;QD=29.19;SOR=1.287	GT:AD:DP:GQ:PL	1/1:0,53:53:99:2416,166,0
2L	5408012	2L_5408012_SNP	T	A	2729.77	.	AC=2;AF=1.00;AN=2;DB;DP=58;ExcessHet=3.0103;FS=0.000;MLEAC=2;MLEAF=1.00;MQ=43.23;QD=32.34;SOR=0.877	GT:AD:DP:GQ:PL	1/1:0,57:57:99:2758,187,0
2L	5408021	2L_5408021_SNP	T	A	2941.77	.	AC=2;AF=1.00;AN=2;DB;DP=64;ExcessHet=3.0103;FS=0.000;MLEAC=2;MLEAF=1.00;MQ=43.27;QD=26.08;SOR=0.933	GT:AD:DP:GQ:PL	1/1:0,63:63:99:2970,199,0
2L	5408024	2L_5408024_SNP	T	C	3105.77	.	AC=2;AF=1.00;AN=2;DB;DP=69;ExcessHet=3.0103;FS=0.000;MLEAC=2;MLEAF=1.00;MQ=43.32;QD=33.52;SOR=0.949	GT:AD:DP:GQ:PL	1/1:0,68:68:99:3134,211,0
2L	5408033	2L_5408033_SNP	T	C	2835.77	.	AC=2;AF=1.00;AN=2;DB;DP=65;ExcessHet=3.0103;FS=0.000;MLEAC=2;MLEAF=1.00;MQ=43.40;QD=28.04;SOR=0.966	GT:AD:DP:GQ:PL	1/1:0,64:64:99:2864,193,0
2L	5408048	.	G	GC	2876.73	.	AC=2;AF=1.00;AN=2;DP=65;ExcessHet=3.0103;FS=0.000;MLEAC=2;MLEAF=1.00;MQ=43.40;QD=27.08;SOR=0.892	GT:AD:DP:GQ:PL	1/1:0,64:64:99:2914,196,0
2L	5408050	.	A	T	2917.77	.	AC=2;AF=1.00;AN=2;DP=65;ExcessHet=3.0103;FS=0.000;MLEAC=2;MLEAF=1.00;MQ=43.40;QD=31.39;SOR=0.966	GT:AD:DP:GQ:PL	1/1:0,64:64:99:2946,199,0
2L	5408055	.	C	T	2932.77	.	AC=2;AF=1.00;AN=2;DP=68;ExcessHet=3.0103;FS=0.000;MLEAC=2;MLEAF=1.00;MQ=43.40;QD=31.24;SOR=0.990	GT:AD:DP:GQ:PL	1/1:0,67:67:99:2961,202,0
2L	5408092	2L_5408092_SNP	T	G	1975.77	.	AC=2;AF=1.00;AN=2;DB;DP=72;ExcessHet=3.0103;FS=0.000;MLEAC=2;MLEAF=1.00;MQ=43.77;QD=27.83;SOR=0.779	GT:AD:DP:GQ:PL	1/1:0,71:71:99:2004,213,0
2L	5408274	2L_5408274_SNP	T	A	930.77	.	AC=2;AF=1.00;AN=2;DB;DP=36;ExcessHet=3.0103;FS=0.000;MLEAC=2;MLEAF=1.00;MQ=43.47;QD=27.38;SOR=2.899	GT:AD:DP:GQ:PL	1/1:0,34:34:99:959,102,0
2L	5408350	2L_5408350_SNP	G	A	1369.77	.	AC=2;AF=1.00;AN=2;DB;DP=50;ExcessHet=3.0103;FS=0.000;MLEAC=2;MLEAF=1.00;MQ=43.84;QD=27.40;SOR=2.124	GT:AD:DP:GQ:PL	1/1:0,50:50:99:1398,149,0
2L	5408472	2L_5408472_SNP	A	C	2315.77	.	AC=2;AF=1.00;AN=2;DB;DP=55;ExcessHet=3.0103;FS=0.000;MLEAC=2;MLEAF=1.00;MQ=43.59;QD=28.72;SOR=0.729	GT:AD:DP:GQ:PL	1/1:0,55:55:99:2344,165,0
2L	5408486	2L_5408486_SNP	G	A	2392.77	.	AC=2;AF=1.00;AN=2;DB;DP=58;ExcessHet=3.0103;FS=0.000;MLEAC=2;MLEAF=1.00;MQ=43.39;QD=31.77;SOR=0.762	GT:AD:DP:GQ:PL	1/1:0,58:58:99:2421,174,0
2L	5408567	2L_5408567_SNP	C	T	2598.77	.	AC=2;AF=1.00;AN=2;DB;DP=59;ExcessHet=3.0103;FS=0.000;MLEAC=2;MLEAF=1.00;MQ=43.34;QD=34.88;SOR=0.950	GT:AD:DP:GQ:PL	1/1:0,59:59:99:2627,183,0
2L	5408571	.	GTATTTTTTT	G	2589.73	.	AC=2;AF=1.00;AN=2;DP=59;ExcessHet=3.0103;FS=0.000;MLEAC=2;MLEAF=1.00;MQ=43.34;QD=28.48;SOR=0.950	GT:AD:DP:GQ:PL	1/1:0,59:59:99:2627,183,0
2L	5408678	2L_5408678_SNP	C	T	2325.77	.	AC=2;AF=1.00;AN=2;DB;DP=53;ExcessHet=3.0103;FS=0.000;MLEAC=2;MLEAF=1.00;MQ=43.87;QD=29.50;SOR=0.808	GT:AD:DP:GQ:PL	1/1:0,53:53:99:2354,160,0
2L	5408683	2L_5408683_SNP	A	T	2285.77	.	AC=2;AF=1.00;AN=2;DB;DP=52;ExcessHet=3.0103;FS=0.000;MLEAC=2;MLEAF=1.00;MQ=43.91;QD=26.78;SOR=0.770	GT:AD:DP:GQ:PL	1/1:0,52:52:99:2314,157,0
2L	5408735	2L_5408735_SNP	G	A	2867.77	.	AC=2;AF=1.00;AN=2;DB;DP=66;ExcessHet=3.0103;FS=0.000;MLEAC=2;MLEAF=1.00;MQ=43.93;QD=31.84;SOR=1.112	GT:AD:DP:GQ:PL	1/1:0,66:66:99:2896,202,0
2L	5408743	2L_5408743_SNP	A	G	2783.77	.	AC=2;AF=1.00;AN=2;DB;DP=62;ExcessHet=3.0103;FS=0.000;MLEAC=2;MLEAF=1.00;MQ=43.95;QD=31.06;SOR=1.143	GT:AD:DP:GQ:PL	1/1:0,62:62:99:2812,193,0
2L	5408827	2L_5408827_SNP	C	T	1609.77	.	AC=2;AF=1.00;AN=2;DB;DP=59;ExcessHet=3.0103;FS=0.000;MLEAC=2;MLEAF=1.00;MQ=43.83;QD=27.28;SOR=0.950	GT:AD:DP:GQ:PL	1/1:0,59:59:99:1638,177,0
2L	5408839	2L_5408839_SNP	G	T	1486.77	.	AC=2;AF=1.00;AN=2;BaseQRankSum=1.776;ClippingRankSum=0.000;DB;DP=59;ExcessHet=3.0103;FS=3.237;MLEAC=2;MLEAF=1.00;MQ=43.83;MQRankSum=-0.243;QD=25.20;ReadPosRankSum=1.410;SOR=0.442	GT:AD:DP:GQ:PL	1/1:1,58:59:99:1515,164,0
2L	5408902	.	A	ATTATTTT	2216.73	.	AC=2;AF=1.00;AN=2;DP=56;ExcessHet=3.0103;FS=0.000;MLEAC=2;MLEAF=1.00;MQ=43.81;QD=27.68;SOR=1.179	GT:AD:DP:GQ:PL	1/1:0,51:51:99:2254,159,0
2L	5409459	2L_5409459_SNP	A	T	1566.77	.	AC=2;AF=1.00;AN=2;DB;DP=59;ExcessHet=3.0103;FS=0.000;MLEAC=2;MLEAF=1.00;MQ=43.90;QD=27.01;SOR=1.278	GT:AD:DP:GQ:PL	1/1:0,58:58:99:1595,172,0
2L	5409507	2L_5409507_SNP	A	T	828.77	.	AC=2;AF=1.00;AN=2;BaseQRankSum=0.380;ClippingRankSum=0.000;DB;DP=50;ExcessHet=3.0103;FS=0.000;MLEAC=2;MLEAF=1.00;MQ=43.84;MQRankSum=-0.323;QD=18.84;ReadPosRankSum=0.790;SOR=0.892	GT:AD:DP:GQ:PL	1/1:2,42:44:91:857,91,0
2L	5409519	.	T	TTCCTG	2241.73	.	AC=2;AF=1.00;AN=2;DP=50;ExcessHet=3.0103;FS=0.000;MLEAC=2;MLEAF=1.00;MQ=43.88;QD=29.31;SOR=0.693	GT:AD:DP:GQ:PL	1/1:0,50:50:99:2279,154,0
2L	5409631	.	G	GA	859.73	.	AC=2;AF=1.00;AN=2;BaseQRankSum=2.831;ClippingRankSum=0.000;DP=48;ExcessHet=3.0103;FS=2.513;MLEAC=2;MLEAF=1.00;MQ=44.00;MQRankSum=0.000;QD=18.69;ReadPosRankSum=-1.336;SOR=0.991	GT:AD:DP:GQ:PL	1/1:3,43:46:76:897,76,0
2L	5409680	2L_5409680_SNP	A	T	1233.77	.	AC=2;AF=1.00;AN=2;BaseQRankSum=2.737;ClippingRankSum=0.000;DB;DP=47;ExcessHet=3.0103;FS=0.000;MLEAC=2;MLEAF=1.00;MQ=44.00;MQRankSum=0.000;QD=26.25;ReadPosRankSum=2.114;SOR=0.829	GT:AD:DP:GQ:PL	1/1:2,45:47:99:1262,106,0
2L	5409882	2L_5409882_SNP	G	A	1759.77	.	AC=2;AF=1.00;AN=2;DB;DP=62;ExcessHet=3.0103;FS=0.000;MLEAC=2;MLEAF=1.00;MQ=43.97;QD=28.38;SOR=0.826	GT:AD:DP:GQ:PL	1/1:0,62:62:99:1788,186,0
2L	5409918	.	TC	T	2209.73	.	AC=2;AF=1.00;AN=2;DP=68;ExcessHet=3.0103;FS=0.000;MLEAC=2;MLEAF=1.00;MQ=43.91;QD=32.50;SOR=0.880	GT:AD:DP:GQ:PL	1/1:0,68:68:99:2247,205,0
2L	5409972	2L_5409972_SNP	G	T	2101.77	.	AC=2;AF=1.00;AN=2;DB;DP=74;ExcessHet=3.0103;FS=0.000;MLEAC=2;MLEAF=1.00;MQ=43.88;QD=28.40;SOR=1.134	GT:AD:DP:GQ:PL	1/1:0,74:74:99:2130,222,0
2L	5409987	2L_5409987_SNP	A	G	1834.77	.	AC=2;AF=1.00;AN=2;DB;DP=65;ExcessHet=3.0103;FS=0.000;MLEAC=2;MLEAF=1.00;MQ=43.87;QD=28.23;SOR=0.787	GT:AD:DP:GQ:PL	1/1:0,65:65:99:1863,195,0
2L	5409997	.	TA	T	1289.73	.	AC=2;AF=1.00;AN=2;DP=65;ExcessHet=3.0103;FS=0.000;MLEAC=2;MLEAF=1.00;MQ=43.87;QD=20.15;SOR=0.966	GT:AD:DP:GQ:PL	1/1:0,64:64:99:1327,190,0
2L	5410086	.	T	A	1816.77	.	AC=2;AF=1.00;AN=2;DP=66;ExcessHet=3.0103;FS=0.000;MLEAC=2;MLEAF=1.00;MQ=43.76;QD=27.95;SOR=1.249	GT:AD:DP:GQ:PL	1/1:0,65:65:99:1845,195,0
2L	5410129	2L_5410129_SNP	C	T	2933.77	.	AC=2;AF=1.00;AN=2;DB;DP=66;ExcessHet=3.0103;FS=0.000;MLEAC=2;MLEAF=1.00;MQ=43.78;QD=30.56;SOR=1.196	GT:AD:DP:GQ:PL	1/1:0,66:66:99:2962,199,0
2L	5410133	2L_5410133_SNP	C	A	2978.77	.	AC=2;AF=1.00;AN=2;DB;DP=67;ExcessHet=3.0103;FS=0.000;MLEAC=2;MLEAF=1.00;MQ=43.78;QD=28.51;SOR=1.146	GT:AD:DP:GQ:PL	1/1:0,67:67:99:3007,202,0
2L	5410137	2L_5410137_SNP	T	C	2937.77	.	AC=2;AF=1.00;AN=2;DB;DP=66;ExcessHet=3.0103;FS=0.000;MLEAC=2;MLEAF=1.00;MQ=43.78;QD=22.24;SOR=1.112	GT:AD:DP:GQ:PL	1/1:0,66:66:99:2966,199,0
2L	5410148	2L_5410148_SNP	G	C	2965.77	.	AC=2;AF=1.00;AN=2;DB;DP=66;ExcessHet=3.0103;FS=0.000;MLEAC=2;MLEAF=1.00;MQ=43.78;QD=27.33;SOR=0.957	GT:AD:DP:GQ:PL	1/1:0,66:66:99:2994,202,0
2L	5410152	2L_5410152_SNP	T	C	3003.77	.	AC=2;AF=1.00;AN=2;DB;DP=67;ExcessHet=3.0103;FS=0.000;MLEAC=2;MLEAF=1.00;MQ=43.78;QD=30.78;SOR=0.990	GT:AD:DP:GQ:PL	1/1:0,67:67:99:3032,205,0
2L	5410189	2L_5410189_SNP	T	G	1838.77	.	AC=2;AF=1.00;AN=2;DB;DP=67;ExcessHet=3.0103;FS=0.000;MLEAC=2;MLEAF=1.00;MQ=43.78;QD=27.44;SOR=0.990	GT:AD:DP:GQ:PL	1/1:0,67:67:99:1867,201,0
2L	5410245	2L_5410245_SNP	A	G	1666.77	.	AC=2;AF=1.00;AN=2;DB;DP=60;ExcessHet=3.0103;FS=0.000;MLEAC=2;MLEAF=1.00;MQ=43.76;QD=27.78;SOR=0.986	GT:AD:DP:GQ:PL	1/1:0,60:60:99:1695,180,0
2L	5410306	.	G	GAAA	1814.73	.	AC=2;AF=1.00;AN=2;DP=51;ExcessHet=3.0103;FS=0.000;MLEAC=2;MLEAF=1.00;MQ=43.79;QD=31.38;SOR=1.209	GT:AD:DP:GQ:PL	1/1:1,44:45:99:1852,147,0
2L	5410355	2L_5410355_SNP	G	T	2314.77	.	AC=2;AF=1.00;AN=2;DB;DP=53;ExcessHet=3.0103;FS=0.000;MLEAC=2;MLEAF=1.00;MQ=43.82;QD=27.95;SOR=1.287	GT:AD:DP:GQ:PL	1/1:0,53:53:99:2343,159,0
2L	5410356	2L_5410356_SNP	T	A	2314.77	.	AC=2;AF=1.00;AN=2;DB;DP=53;ExcessHet=3.0103;FS=0.000;MLEAC=2;MLEAF=1.00;MQ=43.82;QD=33.79;SOR=1.287	GT:AD:DP:GQ:PL	1/1:0,53:53:99:2343,159,0
2L	5410520	2L_5410520_SNP	C	G	1425.77	.	AC=2;AF=1.00;AN=2;DB;DP=52;ExcessHet=3.0103;FS=0.000;MLEAC=2;MLEAF=1.00;MQ=43.81;QD=27.42;SOR=1.358	GT:AD:DP:GQ:PL	1/1:0,52:52:99:1454,156,0
2L	5410531	2L_5410531_SNP	C	A	1423.77	.	AC=2;AF=1.00;AN=2;DB;DP=53;ExcessHet=3.0103;FS=0.000;MLEAC=2;MLEAF=1.00;MQ=43.82;QD=27.38;SOR=1.244	GT:AD:DP:GQ:PL	1/1:0,52:52:99:1452,155,0
2L	5410600	2L_5410600_SNP	G	T	1233.77	.	AC=2;AF=1.00;AN=2;DB;DP=47;ExcessHet=3.0103;FS=0.000;MLEAC=2;MLEAF=1.00;MQ=43.88;QD=26.25;SOR=1.251	GT:AD:DP:GQ:PL	1/1:0,47:47:99:1262,139,0
2L	5410736	.	ATT	A	2040.73	.	AC=2;AF=1.00;AN=2;DP=58;ExcessHet=3.0103;FS=0.000;MLEAC=2;MLEAF=1.00;MQ=43.86;QD=31.76;SOR=0.990	GT:AD:DP:GQ:PL	1/1:0,51:51:99:2078,154,0
2L	5410751	.	T	G	2329.77	.	AC=2;AF=1.00;AN=2;DP=58;ExcessHet=3.0103;FS=0.000;MLEAC=2;MLEAF=1.00;MQ=43.83;QD=32.54;SOR=0.836	GT:AD:DP:GQ:PL	1/1:0,58:58:99:2358,172,0
2L	5410886	2L_5410886_SNP	A	C	1633.77	.	AC=2;AF=1.00;AN=2;DB;DP=59;ExcessHet=3.0103;FS=0.000;MLEAC=2;MLEAF=1.00;MQ=44.00;QD=27.69;SOR=0.871	GT:AD:DP:GQ:PL	1/1:0,59:59:99:1662,177,0
2L	5411182	.	TTTG	T	3022.73	.	AC=2;AF=1.00;AN=2;DP=68;ExcessHet=3.0103;FS=0.000;MLEAC=2;MLEAF=1.00;MQ=44.40;QD=36.27;SOR=0.949	GT:AD:DP:GQ:PL	1/1:0,68:68:99:3060,205,0
2L	5411185	.	G	GAA	3022.73	.	AC=2;AF=1.00;AN=2;DP=68;ExcessHet=3.0103;FS=0.000;MLEAC=2;MLEAF=1.00;MQ=44.40;QD=31.57;SOR=0.949	GT:AD:DP:GQ:PL	1/1:0,68:68:99:3060,205,0
2L	5411471	.	C	CAA	1405.73	.	AC=2;AF=1.00;AN=2;BaseQRankSum=-1.123;ClippingRankSum=0.000;DP=58;ExcessHet=3.0103;FS=4.597;MLEAC=2;MLEAF=1.00;MQ=43.80;MQRankSum=-0.170;QD=28.11;ReadPosRankSum=-1.628;SOR=1.391	GT:AD:DP:GQ:PL	1/1:1,49:50:99:1443,126,0
2L	5411796	2L_5411796_SNP	G	A	1742.77	.	AC=2;AF=1.00;AN=2;DB;DP=62;ExcessHet=3.0103;FS=0.000;MLEAC=2;MLEAF=1.00;MQ=43.94;QD=28.11;SOR=2.157	GT:AD:DP:GQ:PL	1/1:0,62:62:99:1771,186,0
2L	5412283	2L_5412283_SNP	T	A	1524.77	.	AC=2;AF=1.00;AN=2;DB;DP=54;ExcessHet=3.0103;FS=0.000;MLEAC=2;MLEAF=1.00;MQ=43.95;QD=28.24;SOR=1.022	GT:AD:DP:GQ:PL	1/1:0,54:54:99:1553,162,0
2L	5412388	2L_5412388_SNP	C	T	3286.77	.	AC=2;AF=1.00;AN=2;DB;DP=72;ExcessHet=3.0103;FS=0.000;MLEAC=2;MLEAF=1.00;MQ=43.91;QD=29.83;SOR=1.394	GT:AD:DP:GQ:PL	1/1:0,72:72:99:3315,223,0
2L	5412395	2L_5412395_SNP	G	A	3286.77	.	AC=2;AF=1.00;AN=2;DB;DP=73;ExcessHet=3.0103;FS=0.000;MLEAC=2;MLEAF=1.00;MQ=43.91;QD=30.55;SOR=1.340	GT:AD:DP:GQ:PL	1/1:0,73:73:99:3315,223,0
2L	5412397	2L_5412397_SNP	T	C	3346.77	.	AC=2;AF=1.00;AN=2;DB;DP=73;ExcessHet=3.0103;FS=0.000;MLEAC=2;MLEAF=1.00;MQ=43.91;QD=28.74;SOR=1.340	GT:AD:DP:GQ:PL	1/1:0,73:73:99:3375,226,0
2L	5412400	2L_5412400_SNP	C	G	3405.77	.	AC=2;AF=1.00;AN=2;DB;DP=75;ExcessHet=3.0103;FS=0.000;MLEAC=2;MLEAF=1.00;MQ=43.91;QD=25.61;SOR=1.319	GT:AD:DP:GQ:PL	1/1:0,75:75:99:3434,232,0
2L	5412406	2L_5412406_SNP	C	T	3401.77	.	AC=2;AF=1.00;AN=2;DB;DP=76;ExcessHet=3.0103;FS=0.000;MLEAC=2;MLEAF=1.00;MQ=43.91;QD=27.28;SOR=1.270	GT:AD:DP:GQ:PL	1/1:0,76:76:99:3430,232,0
2L	5412427	2L_5412427_SNP	G	T	2049.77	.	AC=2;AF=1.00;AN=2;DB;DP=73;ExcessHet=3.0103;FS=0.000;MLEAC=2;MLEAF=1.00;MQ=43.95;QD=28.08;SOR=1.032	GT:AD:DP:GQ:PL	1/1:0,73:73:99:2078,219,0
2L	5412507	2L_5412507_SNP	T	A	1746.77	.	AC=2;AF=1.00;AN=2;DB;DP=64;ExcessHet=3.0103;FS=0.000;MLEAC=2;MLEAF=1.00;MQ=43.94;QD=27.73;SOR=0.724	GT:AD:DP:GQ:PL	1/1:0,63:63:99:1775,188,0
2L	5412538	2L_5412538_SNP	C	T	1624.77	.	AC=2;AF=1.00;AN=2;DB;DP=58;ExcessHet=3.0103;FS=0.000;MLEAC=2;MLEAF=1.00;MQ=43.88;QD=28.50;SOR=1.047	GT:AD:DP:GQ:PL	1/1:0,57:57:99:1653,171,0
2L	5412616	2L_5412616_SNP	T	C	1847.77	.	AC=2;AF=1.00;AN=2;DB;DP=68;ExcessHet=3.0103;FS=0.000;MLEAC=2;MLEAF=1.00;MQ=43.97;QD=27.17;SOR=0.880	GT:AD:DP:GQ:PL	1/1:0,68:68:99:1876,203,0
2L	5412691	2L_5412691_SNP	C	T	1841.77	.	AC=2;AF=1.00;AN=2;BaseQRankSum=1.393;ClippingRankSum=0.000;DB;DP=70;ExcessHet=3.0103;FS=0.000;MLEAC=2;MLEAF=1.00;MQ=44.00;MQRankSum=0.000;QD=26.31;ReadPosRankSum=0.050;SOR=0.286	GT:AD:DP:GQ:PL	1/1:1,69:70:99:1870,182,0
2L	5412714	.	T	G	1784.77	.	AC=2;AF=1.00;AN=2;DP=65;ExcessHet=3.0103;FS=0.000;MLEAC=2;MLEAF=1.00;MQ=44.00;QD=27.46;SOR=0.723	GT:AD:DP:GQ:PL	1/1:0,65:65:99:1813,195,0
2L	5412798	.	GT	G	1036.73	.	AC=2;AF=1.00;AN=2;BaseQRankSum=1.332;ClippingRankSum=0.000;DP=60;ExcessHet=3.0103;FS=3.979;MLEAC=2;MLEAF=1.00;MQ=43.97;MQRankSum=0.000;QD=18.85;ReadPosRankSum=1.638;SOR=0.970	GT:AD:DP:GQ:PL	1/1:1,54:55:99:1074,141,0
2L	5412902	2L_5412902_SNP	T	C	2956.77	.	AC=2;AF=1.00;AN=2;DB;DP=68;ExcessHet=3.0103;FS=0.000;MLEAC=2;MLEAF=1.00;MQ=43.97;QD=29.16;SOR=1.318	GT:AD:DP:GQ:PL	1/1:0,67:67:99:2985,202,0
2L	5412903	.	AT	A	2947.73	.	AC=2;AF=1.00;AN=2;DP=68;ExcessHet=3.0103;FS=0.000;MLEAC=2;MLEAF=1.00;MQ=43.97;QD=27.74;SOR=1.318	GT:AD:DP:GQ:PL	1/1:0,67:67:99:2985,202,0
2L	5412909	2L_5412909_SNP	C	A	3016.77	.	AC=2;AF=1.00;AN=2;DB;DP=66;ExcessHet=3.0103;FS=0.000;MLEAC=2;MLEAF=1.00;MQ=43.97;QD=30.02;SOR=1.284	GT:AD:DP:GQ:PL	1/1:0,66:66:99:3045,205,0
2L	5412912	2L_5412912_SNP	A	C	2980.77	.	AC=2;AF=1.00;AN=2;DB;DP=66;ExcessHet=3.0103;FS=0.000;MLEAC=2;MLEAF=1.00;MQ=43.97;QD=32.99;SOR=1.284	GT:AD:DP:GQ:PL	1/1:0,66:66:99:3009,202,0
2L	5412915	2L_5412915_SNP	C	T	2963.77	.	AC=2;AF=1.00;AN=2;DB;DP=67;ExcessHet=3.0103;FS=0.000;MLEAC=2;MLEAF=1.00;MQ=43.97;QD=28.66;SOR=1.410	GT:AD:DP:GQ:PL	1/1:0,67:67:99:2992,202,0
2L	5413072	2L_5413072_SNP	T	G	1678.77	.	AC=2;AF=1.00;AN=2;DB;DP=61;ExcessHet=3.0103;FS=0.000;MLEAC=2;MLEAF=1.00;MQ=44.00;QD=27.52;SOR=0.793	GT:AD:DP:GQ:PL	1/1:0,61:61:99:1707,182,0
2L	5413604	.	C	CGGGGTCAAAA	2859.73	.	AC=2;AF=1.00;AN=2;DP=60;ExcessHet=3.0103;FS=0.000;MLEAC=2;MLEAF=1.00;MQ=43.97;QD=28.93;SOR=1.739	GT:AD:DP:GQ:PL	1/1:0,55:55:99:2897,195,0
2L	5414619	2L_5414619_SNP	C	T	1867.77	.	AC=2;AF=1.00;AN=2;DB;DP=68;ExcessHet=3.0103;FS=0.000;MLEAC=2;MLEAF=1.00;MQ=43.86;QD=27.47;SOR=1.098	GT:AD:DP:GQ:PL	1/1:0,68:68:99:1896,204,0
2L	5414892	.	A	ACAGCAGCAG	2156.73	.	AC=2;AF=1.00;AN=2;BaseQRankSum=1.603;ClippingRankSum=0.000;DP=51;ExcessHet=3.0103;FS=0.000;MLEAC=2;MLEAF=1.00;MQ=43.20;MQRankSum=2.418;QD=33.48;ReadPosRankSum=0.884;SOR=0.296	GT:AD:DP:GQ:PL	1/1:1,48:49:99:2194,134,0
2L	5415239	2L_5415239_SNP	A	T	1422.77	.	AC=2;AF=1.00;AN=2;BaseQRankSum=0.264;ClippingRankSum=0.000;DB;DP=56;ExcessHet=3.0103;FS=0.000;MLEAC=2;MLEAF=1.00;MQ=42.62;MQRankSum=-0.892;QD=25.87;ReadPosRankSum=-0.820;SOR=0.223	GT:AD:DP:GQ:PL	1/1:1,54:55:99:1451,137,0
2L	5415293	.	A	AT	2318.73	.	AC=2;AF=1.00;AN=2;DP=55;ExcessHet=3.0103;FS=0.000;MLEAC=2;MLEAF=1.00;MQ=41.89;QD=32.35;SOR=0.693	GT:AD:DP:GQ:PL	1/1:0,52:52:99:2356,159,0
2L	5415298	.	T	TAGAACAG	2392.73	.	AC=2;AF=1.00;AN=2;DP=51;ExcessHet=3.0103;FS=0.000;MLEAC=2;MLEAF=1.00;MQ=41.76;QD=33.45;SOR=0.813	GT:AD:DP:GQ:PL	1/1:0,51:51:99:2430,163,0
2L	5415299	.	T	TTC	2527.73	.	AC=2;AF=1.00;AN=2;DP=51;ExcessHet=3.0103;FS=0.000;MLEAC=2;MLEAF=1.00;MQ=41.76;QD=30.93;SOR=0.900	GT:AD:DP:GQ:PL	1/1:0,51:51:99:2565,172,0
2L	5415303	.	T	C	2446.77	.	AC=2;AF=1.00;AN=2;DP=54;ExcessHet=3.0103;FS=0.000;MLEAC=2;MLEAF=1.00;MQ=41.91;QD=33.01;SOR=1.022	GT:AD:DP:GQ:PL	1/1:0,54:54:99:2475,166,0
2L	5415304	.	AT	A	2437.73	.	AC=2;AF=1.00;AN=2;DP=54;ExcessHet=3.0103;FS=0.000;MLEAC=2;MLEAF=1.00;MQ=41.91;QD=29.20;SOR=1.022	GT:AD:DP:GQ:PL	1/1:0,54:54:99:2475,166,0
2L	5415309	.	T	TCGAAAA	2482.73	.	AC=2;AF=1.00;AN=2;DP=55;ExcessHet=3.0103;FS=0.000;MLEAC=2;MLEAF=1.00;MQ=41.95;QD=31.04;SOR=1.061	GT:AD:DP:GQ:PL	1/1:0,55:55:99:2520,169,0
2L	5415311	.	T	TCCC	2527.73	.	AC=2;AF=1.00;AN=2;DP=53;ExcessHet=3.0103;FS=0.000;MLEAC=2;MLEAF=1.00;MQ=41.93;QD=25.29;SOR=1.179	GT:AD:DP:GQ:PL	1/1:0,53:53:99:2565,172,0
2L	5415312	.	TTA	T	2437.73	.	AC=2;AF=1.00;AN=2;DP=54;ExcessHet=3.0103;FS=0.000;MLEAC=2;MLEAF=1.00;MQ=41.93;QD=31.64;SOR=1.220	GT:AD:DP:GQ:PL	1/1:0,54:54:99:2475,166,0
2L	5415317	.	A	AAGACAT	2443.73	.	AC=2;AF=1.00;AN=2;DP=53;ExcessHet=3.0103;FS=0.000;MLEAC=2;MLEAF=1.00;MQ=41.89;QD=31.49;SOR=1.179	GT:AD:DP:GQ:PL	1/1:0,53:53:99:2481,168,0
2L	5415558	2L_5415558_SNP	G	A	900.77	.	AC=2;AF=1.00;AN=2;DB;DP=33;ExcessHet=3.0103;FS=0.000;MLEAC=2;MLEAF=1.00;MQ=42.94;QD=27.30;SOR=0.880	GT:AD:DP:GQ:PL	1/1:0,33:33:99:929,99,0
2L	5415639	2L_5415639_SNP	C	T	1027.77	.	AC=2;AF=1.00;AN=2;DB;DP=40;ExcessHet=3.0103;FS=0.000;MLEAC=2;MLEAF=1.00;MQ=43.13;QD=26.35;SOR=0.850	GT:AD:DP:GQ:PL	1/1:0,39:39:99:1056,117,0
2L	5415813	2L_5415813_SNP	T	C	1207.77	.	AC=2;AF=1.00;AN=2;DB;DP=45;ExcessHet=3.0103;FS=0.000;MLEAC=2;MLEAF=1.00;MQ=42.95;QD=26.84;SOR=1.038	GT:AD:DP:GQ:PL	1/1:0,45:45:99:1236,134,0
2L	5415949	2L_5415949_SNP	A	C	1338.77	.	AC=2;AF=1.00;AN=2;DB;DP=34;ExcessHet=3.0103;FS=0.000;MLEAC=2;MLEAF=1.00;MQ=42.08;QD=34.60;SOR=1.609	GT:AD:DP:GQ:PL	1/1:0,34:34:99:1367,108,0
2L	5415973	2L_5415973_SNP	A	G	1435.77	.	AC=2;AF=1.00;AN=2;DB;DP=40;ExcessHet=3.0103;FS=0.000;MLEAC=2;MLEAF=1.00;MQ=41.54;QD=32.66;SOR=0.793	GT:AD:DP:GQ:PL	1/1:0,40:40:99:1464,120,0
2L	5416045	2L_5416045_SNP	A	G	2986.77	.	AC=2;AF=1.00;AN=2;DB;DP=65;ExcessHet=3.0103;FS=0.000;MLEAC=2;MLEAF=1.00;MQ=41.38;QD=32.39;SOR=1.000	GT:AD:DP:GQ:PL	1/1:0,65:65:99:3015,202,0
2L	5416048	2L_5416048_SNP	C	T	2986.77	.	AC=2;AF=1.00;AN=2;DB;DP=67;ExcessHet=3.0103;FS=0.000;MLEAC=2;MLEAF=1.00;MQ=41.37;QD=28.60;SOR=0.990	GT:AD:DP:GQ:PL	1/1:0,67:67:99:3015,202,0
2L	5416053	2L_5416053_SNP	T	A	3076.77	.	AC=2;AF=1.00;AN=2;DB;DP=66;ExcessHet=3.0103;FS=0.000;MLEAC=2;MLEAF=1.00;MQ=41.33;QD=29.03;SOR=0.957	GT:AD:DP:GQ:PL	1/1:0,66:66:99:3105,208,0
2L	5416069	.	A	AAGTAAATGTATAGT	3382.73	.	AC=2;AF=1.00;AN=2;DP=70;ExcessHet=3.0103;FS=0.000;MLEAC=2;MLEAF=1.00;MQ=40.80;QD=33.94;SOR=0.941	GT:AD:DP:GQ:PL	1/1:0,70:70:99:3420,229,0
2L	5416073	.	TA	T	3138.73	.	AC=2;AF=1.00;AN=2;DP=70;ExcessHet=3.0103;FS=0.000;MLEAC=2;MLEAF=1.00;MQ=40.79;QD=28.10;SOR=1.011	GT:AD:DP:GQ:PL	1/1:0,70:70:99:3176,214,0
2L	5416082	2L_5416082_SNP	C	A	2993.77	.	AC=2;AF=1.00;AN=2;DB;DP=67;ExcessHet=3.0103;FS=0.000;MLEAC=2;MLEAF=1.00;MQ=40.54;QD=30.91;SOR=1.066	GT:AD:DP:GQ:PL	1/1:0,67:67:99:3022,205,0
2L	5416134	2L_5416134_SNP	C	A	3108.77	.	AC=2;AF=1.00;AN=2;DB;DP=69;ExcessHet=3.0103;FS=0.000;MLEAC=2;MLEAF=1.00;MQ=40.52;QD=30.41;SOR=0.980	GT:AD:DP:GQ:PL	1/1:0,69:69:99:3137,211,0
2L	5416137	2L_5416137_SNP	T	G	3108.77	.	AC=2;AF=1.00;AN=2;DB;DP=69;ExcessHet=3.0103;FS=0.000;MLEAC=2;MLEAF=1.00;MQ=40.53;QD=28.79;SOR=0.980	GT:AD:DP:GQ:PL	1/1:0,69:69:99:3137,211,0
2L	5416151	.	A	AACACTTATAATTTCTGG	3022.73	.	AC=2;AF=1.00;AN=2;DP=63;ExcessHet=3.0103;FS=0.000;MLEAC=2;MLEAF=1.00;MQ=40.58;QD=30.78;SOR=0.724	GT:AD:DP:GQ:PL	1/1:0,63:63:99:3060,205,0
2L	5416166	2L_5416166_SNP	G	A	2622.77	.	AC=2;AF=1.00;AN=2;DB;DP=54;ExcessHet=3.0103;FS=0.000;MLEAC=2;MLEAF=1.00;MQ=41.05;QD=25.36;SOR=0.846	GT:AD:DP:GQ:PL	1/1:0,54:54:99:2651,181,0
2L	5416171	2L_5416171_SNP	C	T	2512.77	.	AC=2;AF=1.00;AN=2;DB;DP=58;ExcessHet=3.0103;FS=0.000;MLEAC=2;MLEAF=1.00;MQ=41.23;QD=32.13;SOR=0.836	GT:AD:DP:GQ:PL	1/1:0,58:58:99:2541,174,0
2L	5416671	2L_5416671_SNP	G	A	1975.77	.	AC=2;AF=1.00;AN=2;DB;DP=72;ExcessHet=3.0103;FS=0.000;MLEAC=2;MLEAF=1.00;MQ=43.95;QD=27.44;SOR=1.226	GT:AD:DP:GQ:PL	1/1:0,72:72:99:2004,216,0
2L	5417369	2L_5417369_SNP	C	T	2363.77	.	AC=2;AF=1.00;AN=2;DB;DP=86;ExcessHet=3.0103;FS=0.000;MLEAC=2;MLEAF=1.00;MQ=43.83;QD=27.49;SOR=0.947	GT:AD:DP:GQ:PL	1/1:0,86:86:99:2392,257,0
2L	5417431	2L_5417431_SNP	C	A	2234.77	.	AC=2;AF=1.00;AN=2;BaseQRankSum=1.800;ClippingRankSum=0.000;DB;DP=82;ExcessHet=3.0103;FS=3.287;MLEAC=2;MLEAF=1.00;MQ=44.00;MQRankSum=0.000;QD=27.59;ReadPosRankSum=-0.523;SOR=0.464	GT:AD:DP:GQ:PL	1/1:1,80:81:99:2263,233,0
2L	5417669	2L_5417669_SNP	G	C	1910.77	.	AC=2;AF=1.00;AN=2;BaseQRankSum=0.582;ClippingRankSum=0.000;DB;DP=73;ExcessHet=3.0103;FS=0.000;MLEAC=2;MLEAF=1.00;MQ=44.00;MQRankSum=0.000;QD=26.54;ReadPosRankSum=-0.475;SOR=0.498	GT:AD:DP:GQ:PL	1/1:1,71:72:99:1939,188,0
2L	5417780	2L_5417780_SNP	G	A	2296.77	.	AC=2;AF=1.00;AN=2;DB;DP=82;ExcessHet=3.0103;FS=0.000;MLEAC=2;MLEAF=1.00;MQ=43.95;QD=28.01;SOR=0.793	GT:AD:DP:GQ:PL	1/1:0,82:82:99:2325,246,0
2L	5417796	2L_5417796_SNP	T	C	2231.77	.	AC=2;AF=1.00;AN=2;DB;DP=83;ExcessHet=3.0103;FS=0.000;MLEAC=2;MLEAF=1.00;MQ=43.95;QD=26.89;SOR=0.717	GT:AD:DP:GQ:PL	1/1:0,83:83:99:2260,248,0
2L	5417896	2L_5417896_SNP	C	A	1910.77	.	AC=2;AF=1.00;AN=2;BaseQRankSum=1.751;ClippingRankSum=0.000;DB;DP=70;ExcessHet=3.0103;FS=0.000;MLEAC=2;MLEAF=1.00;MQ=43.97;MQRankSum=0.000;QD=27.30;ReadPosRankSum=1.675;SOR=0.259	GT:AD:DP:GQ:PL	1/1:1,69:70:99:1939,200,0
2L	5417919	2L_5417919_SNP	T	C	1822.77	.	AC=2;AF=1.00;AN=2;DB;DP=68;ExcessHet=3.0103;FS=0.000;MLEAC=2;MLEAF=1.00;MQ=43.87;QD=26.81;SOR=0.949	GT:AD:DP:GQ:PL	1/1:0,68:68:99:1851,203,0
2L	5417950	2L_5417950_SNP	G	T	2711.77	.	AC=2;AF=1.00;AN=2;DB;DP=61;ExcessHet=3.0103;FS=0.000;MLEAC=2;MLEAF=1.00;MQ=43.82;QD=31.97;SOR=0.941	GT:AD:DP:GQ:PL	1/1:0,61:61:99:2740,184,0
2L	5417954	2L_5417954_SNP	A	T	2756.77	.	AC=2;AF=1.00;AN=2;DB;DP=61;ExcessHet=3.0103;FS=0.000;MLEAC=2;MLEAF=1.00;MQ=43.82;QD=31.73;SOR=0.941	GT:AD:DP:GQ:PL	1/1:0,61:61:99:2785,187,0
2L	5417956	2L_5417956_SNP	C	A	2756.77	.	AC=2;AF=1.00;AN=2;DB;DP=60;ExcessHet=3.0103;FS=0.000;MLEAC=2;MLEAF=1.00;MQ=43.82;QD=26.31;SOR=0.986	GT:AD:DP:GQ:PL	1/1:0,60:60:99:2785,187,0
2L	5417960	2L_5417960_SNP	G	A	2565.77	.	AC=2;AF=1.00;AN=2;DB;DP=58;ExcessHet=3.0103;FS=0.000;MLEAC=2;MLEAF=1.00;MQ=43.81;QD=32.11;SOR=0.914	GT:AD:DP:GQ:PL	1/1:0,58:58:99:2594,175,0
2L	5418195	.	TTTTTTCTTC	T	305.73	.	AC=1;AF=0.500;AN=2;BaseQRankSum=1.444;ClippingRankSum=0.000;DP=51;ExcessHet=3.0103;FS=2.886;MLEAC=1;MLEAF=0.500;MQ=43.58;MQRankSum=-0.164;QD=7.84;ReadPosRankSum=1.451;SOR=0.774	GT:AD:DP:GQ:PL	0/1:14,25:39:99:343,0,154
2L	5418212	2L_5418212_SNP	T	G	1113.77	.	AC=2;AF=1.00;AN=2;BaseQRankSum=1.678;ClippingRankSum=0.000;DB;DP=47;ExcessHet=3.0103;FS=3.405;MLEAC=2;MLEAF=1.00;MQ=43.65;MQRankSum=-0.401;QD=24.21;SOR=0.578	GT:AD:DP:GQ:PL	1/1:1,45:46:83:1142,83,0
2L	5418259	2L_5418259_SNP	C	A	1949.77	.	AC=2;AF=1.00;AN=2;DB;DP=46;ExcessHet=3.0103;FS=0.000;MLEAC=2;MLEAF=1.00;MQ=43.70;QD=28.35;SOR=1.203	GT:AD:DP:GQ:PL	1/1:0,46:46:99:1978,138,0
2L	5418280	2L_5418280_SNP	A	G	2021.77	.	AC=2;AF=1.00;AN=2;DB;DP=48;ExcessHet=3.0103;FS=0.000;MLEAC=2;MLEAF=1.00;MQ=43.84;QD=27.17;SOR=0.866	GT:AD:DP:GQ:PL	1/1:0,48:48:99:2050,144,0
2L	5418386	.	A	AG	1979.73	.	AC=2;AF=1.00;AN=2;DP=58;ExcessHet=3.0103;FS=0.000;MLEAC=2;MLEAF=1.00;MQ=43.90;QD=34.73;SOR=1.238	GT:AD:DP:GQ:PL	1/1:0,57:57:99:2017,177,0
2L	5418544	2L_5418544_SNP	T	C	2421.77	.	AC=2;AF=1.00;AN=2;DB;DP=56;ExcessHet=3.0103;FS=0.000;MLEAC=2;MLEAF=1.00;MQ=43.51;QD=27.81;SOR=0.922	GT:AD:DP:GQ:PL	1/1:0,56:56:99:2450,169,0
2L	5418554	2L_5418554_SNP	A	G	2545.77	.	AC=2;AF=1.00;AN=2;DB;DP=55;ExcessHet=3.0103;FS=0.000;MLEAC=2;MLEAF=1.00;MQ=43.50;QD=28.16;SOR=0.884	GT:AD:DP:GQ:PL	1/1:0,55:55:99:2574,175,0
2L	5418568	2L_5418568_SNP	T	C	2669.77	.	AC=2;AF=1.00;AN=2;DB;DP=58;ExcessHet=3.0103;FS=0.000;MLEAC=2;MLEAF=1.00;MQ=43.53;QD=26.92;SOR=0.836	GT:AD:DP:GQ:PL	1/1:0,58:58:99:2698,184,0
2L	5418572	2L_5418572_SNP	T	C	2656.77	.	AC=2;AF=1.00;AN=2;DB;DP=61;ExcessHet=3.0103;FS=0.000;MLEAC=2;MLEAF=1.00;MQ=43.55;QD=31.54;SOR=0.725	GT:AD:DP:GQ:PL	1/1:0,61:61:99:2685,184,0
2L	5418597	.	T	TGCGTTGC	2919.73	.	AC=2;AF=1.00;AN=2;DP=65;ExcessHet=3.0103;FS=0.000;MLEAC=2;MLEAF=1.00;MQ=43.58;QD=28.47;SOR=1.078	GT:AD:DP:GQ:PL	1/1:0,65:65:99:2957,198,0
2L	5418618	2L_5418618_SNP	T	C	2739.77	.	AC=2;AF=1.00;AN=2;DB;DP=63;ExcessHet=3.0103;FS=0.000;MLEAC=2;MLEAF=1.00;MQ=43.57;QD=35.19;SOR=1.010	GT:AD:DP:GQ:PL	1/1:0,63:63:99:2768,190,0
2L	5418891	.	AT	A	2149.73	.	AC=2;AF=1.00;AN=2;DP=71;ExcessHet=3.0103;FS=0.000;MLEAC=2;MLEAF=1.00;MQ=43.79;QD=30.28;SOR=0.721	GT:AD:DP:GQ:PL	1/1:0,71:71:99:2187,213,0
2L	5419024	2L_5419024_SNP	G	A	1312.77	.	AC=2;AF=1.00;AN=2;DB;DP=48;ExcessHet=3.0103;FS=0.000;MLEAC=2;MLEAF=1.00;MQ=44.00;QD=27.35;SOR=0.866	GT:AD:DP:GQ:PL	1/1:0,48:48:99:1341,144,0
2L	5419074	.	GAAAA	G	2366.73	.	AC=2;AF=1.00;AN=2;DP=57;ExcessHet=3.0103;FS=0.000;MLEAC=2;MLEAF=1.00;MQ=44.00;QD=26.65;SOR=0.846	GT:AD:DP:GQ:PL	1/1:0,54:54:99:2404,163,0
2L	5419159	2L_5419159_SNP	T	A	2612.77	.	AC=2;AF=1.00;AN=2;DB;DP=59;ExcessHet=3.0103;FS=0.000;MLEAC=2;MLEAF=1.00;MQ=43.97;QD=27.40;SOR=1.034	GT:AD:DP:GQ:PL	1/1:0,59:59:99:2641,178,0
2L	5419160	2L_5419160_SNP	G	A	2612.77	.	AC=2;AF=1.00;AN=2;DB;DP=58;ExcessHet=3.0103;FS=0.000;MLEAC=2;MLEAF=1.00;MQ=43.97;QD=31.93;SOR=0.997	GT:AD:DP:GQ:PL	1/1:0,58:58:99:2641,178,0
2L	5419163	2L_5419163_SNP	T	G	2594.77	.	AC=2;AF=1.00;AN=2;DB;DP=59;ExcessHet=3.0103;FS=0.000;MLEAC=2;MLEAF=1.00;MQ=43.97;QD=27.70;SOR=0.950	GT:AD:DP:GQ:PL	1/1:0,59:59:99:2623,178,0
2L	5419198	2L_5419198_SNP	G	C	1720.77	.	AC=2;AF=1.00;AN=2;DB;DP=62;ExcessHet=3.0103;FS=0.000;MLEAC=2;MLEAF=1.00;MQ=43.97;QD=27.75;SOR=0.826	GT:AD:DP:GQ:PL	1/1:0,62:62:99:1749,185,0
2L	5419291	2L_5419291_SNP	G	A	1665.77	.	AC=2;AF=1.00;AN=2;DB;DP=62;ExcessHet=3.0103;FS=0.000;MLEAC=2;MLEAF=1.00;MQ=44.00;QD=27.31;SOR=1.107	GT:AD:DP:GQ:PL	1/1:0,61:61:99:1694,182,0
2L	5419353	2L_5419353_SNP	T	C	1492.77	.	AC=2;AF=1.00;AN=2;BaseQRankSum=1.265;ClippingRankSum=0.000;DB;DP=60;ExcessHet=3.0103;FS=0.000;MLEAC=2;MLEAF=1.00;MQ=44.00;MQRankSum=0.000;QD=25.74;ReadPosRankSum=-0.517;SOR=0.338	GT:AD:DP:GQ:PL	1/1:1,57:58:99:1521,147,0
2L	5419617	2L_5419617_SNP	A	T	2131.77	.	AC=2;AF=1.00;AN=2;DB;DP=48;ExcessHet=3.0103;FS=0.000;MLEAC=2;MLEAF=1.00;MQ=44.00;QD=28.45;SOR=0.963	GT:AD:DP:GQ:PL	1/1:0,48:48:99:2160,147,0
2L	5419626	2L_5419626_SNP	C	A	2323.77	.	AC=2;AF=1.00;AN=2;DB;DP=52;ExcessHet=3.0103;FS=0.000;MLEAC=2;MLEAF=1.00;MQ=44.00;QD=28.22;SOR=0.693	GT:AD:DP:GQ:PL	1/1:0,52:52:99:2352,160,0
2L	5419649	2L_5419649_SNP	A	C	2399.77	.	AC=2;AF=1.00;AN=2;DB;DP=59;ExcessHet=3.0103;FS=0.000;MLEAC=2;MLEAF=1.00;MQ=44.00;QD=29.01;SOR=1.034	GT:AD:DP:GQ:PL	1/1:0,59:59:99:2428,177,0
2L	5419840	.	T	TTA	1139.73	.	AC=2;AF=1.00;AN=2;BaseQRankSum=0.816;ClippingRankSum=0.000;DP=43;ExcessHet=3.0103;FS=0.000;MLEAC=2;MLEAF=1.00;MQ=43.87;MQRankSum=-0.113;QD=27.80;ReadPosRankSum=0.606;SOR=0.968	GT:AD:DP:GQ:PL	1/1:2,39:41:68:1177,68,0
2L	5420051	.	A	AT	2743.73	.	AC=2;AF=1.00;AN=2;DP=62;ExcessHet=3.0103;FS=0.000;MLEAC=2;MLEAF=1.00;MQ=44.54;QD=27.23;SOR=0.826	GT:AD:DP:GQ:PL	1/1:0,62:62:99:2781,187,0
2L	5420053	.	G	T	2781.77	.	AC=2;AF=1.00;AN=2;DP=62;ExcessHet=3.0103;FS=0.000;MLEAC=2;MLEAF=1.00;MQ=44.54;QD=27.70;SOR=0.826	GT:AD:DP:GQ:PL	1/1:0,62:62:99:2810,190,0
2L	5420061	2L_5420061_SNP	T	C	2761.77	.	AC=2;AF=1.00;AN=2;DB;DP=61;ExcessHet=3.0103;FS=0.000;MLEAC=2;MLEAF=1.00;MQ=44.54;QD=34.00;SOR=0.865	GT:AD:DP:GQ:PL	1/1:0,61:61:99:2790,190,0
2L	5420160	2L_5420160_SNP	C	A	1944.77	.	AC=2;AF=1.00;AN=2;DB;DP=69;ExcessHet=3.0103;FS=0.000;MLEAC=2;MLEAF=1.00;MQ=44.28;QD=28.60;SOR=0.949	GT:AD:DP:GQ:PL	1/1:0,68:68:99:1973,204,0
2L	5420565	2L_5420565_SNP	C	A	3037.77	.	AC=2;AF=1.00;AN=2;DB;DP=68;ExcessHet=3.0103;FS=0.000;MLEAC=2;MLEAF=1.00;MQ=43.62;QD=27.71;SOR=0.752	GT:AD:DP:GQ:PL	1/1:0,68:68:99:3066,211,0
2L	5420580	.	GCAAAAA	G	3000.73	.	AC=2;AF=1.00;AN=2;DP=69;ExcessHet=3.0103;FS=0.000;MLEAC=2;MLEAF=1.00;MQ=43.63;QD=20.70;SOR=0.693	GT:AD:DP:GQ:PL	1/1:0,68:68:99:3038,208,0
2L	5420589	.	GCAA	G	2977.73	.	AC=2;AF=1.00;AN=2;DP=69;ExcessHet=3.0103;FS=0.000;MLEAC=2;MLEAF=1.00;MQ=43.63;QD=27.78;SOR=0.693	GT:AD:DP:GQ:PL	1/1:0,68:68:99:3015,205,0
2L	5420853	2L_5420853_SNP	G	T	1634.77	.	AC=2;AF=1.00;AN=2;BaseQRankSum=1.719;ClippingRankSum=0.000;DB;DP=61;ExcessHet=3.0103;FS=0.000;MLEAC=2;MLEAF=1.00;MQ=44.00;MQRankSum=0.000;QD=26.80;ReadPosRankSum=1.586;SOR=0.223	GT:AD:DP:GQ:PL	1/1:1,60:61:99:1663,172,0
2L	5420964	2L_5420964_SNP	A	C	1735.77	.	AC=2;AF=1.00;AN=2;DB;DP=64;ExcessHet=3.0103;FS=0.000;MLEAC=2;MLEAF=1.00;MQ=44.00;QD=27.12;SOR=1.306	GT:AD:DP:GQ:PL	1/1:0,64:64:99:1764,191,0
2L	5421176	2L_5421176_SNP	T	C	2731.77	.	AC=2;AF=1.00;AN=2;DB;DP=62;ExcessHet=3.0103;FS=0.000;MLEAC=2;MLEAF=1.00;MQ=43.94;QD=32.99;SOR=1.057	GT:AD:DP:GQ:PL	1/1:0,62:62:99:2760,187,0
2L	5421180	2L_5421180_SNP	A	T	2731.77	.	AC=2;AF=1.00;AN=2;DB;DP=61;ExcessHet=3.0103;FS=0.000;MLEAC=2;MLEAF=1.00;MQ=43.94;QD=28.36;SOR=1.022	GT:AD:DP:GQ:PL	1/1:0,61:61:99:2760,187,0
2L	5421182	2L_5421182_SNP	G	A	2700.77	.	AC=2;AF=1.00;AN=2;DB;DP=60;ExcessHet=3.0103;FS=0.000;MLEAC=2;MLEAF=1.00;MQ=43.93;QD=35.04;SOR=1.071	GT:AD:DP:GQ:PL	1/1:0,60:60:99:2729,184,0
2L	5421259	2L_5421259_SNP	C	G	1610.77	.	AC=2;AF=1.00;AN=2;DB;DP=60;ExcessHet=3.0103;FS=0.000;MLEAC=2;MLEAF=1.00;MQ=43.97;QD=26.85;SOR=1.160	GT:AD:DP:GQ:PL	1/1:0,60:60:99:1639,178,0
2L	5421372	.	AT	A	1378.73	.	AC=2;AF=1.00;AN=2;DP=65;ExcessHet=3.0103;FS=0.000;MLEAC=2;MLEAF=1.00;MQ=44.00;QD=22.60;SOR=0.793	GT:AD:DP:GQ:PL	1/1:0,61:61:99:1416,182,0
2L	5421541	2L_5421541_SNP	A	G	1728.77	.	AC=2;AF=1.00;AN=2;DB;DP=62;ExcessHet=3.0103;FS=0.000;MLEAC=2;MLEAF=1.00;MQ=44.00;QD=27.88;SOR=0.693	GT:AD:DP:GQ:PL	1/1:0,62:62:99:1757,186,0
2L	5421806	2L_5421806_SNP	A	G	1119.77	.	AC=2;AF=1.00;AN=2;DB;DP=41;ExcessHet=3.0103;FS=0.000;MLEAC=2;MLEAF=1.00;MQ=43.91;QD=27.31;SOR=0.954	GT:AD:DP:GQ:PL	1/1:0,41:41:99:1148,123,0
2L	5422125	2L_5422125_SNP	C	G	2155.77	.	AC=2;AF=1.00;AN=2;DB;DP=49;ExcessHet=3.0103;FS=0.000;MLEAC=2;MLEAF=1.00;MQ=43.96;QD=22.64;SOR=0.733	GT:AD:DP:GQ:PL	1/1:0,49:49:99:2184,150,0
2L	5422133	.	C	T	2120.77	.	AC=2;AF=1.00;AN=2;DP=46;ExcessHet=3.0103;FS=0.000;MLEAC=2;MLEAF=1.00;MQ=43.96;QD=31.52;SOR=0.693	GT:AD:DP:GQ:PL	1/1:0,46:46:99:2149,147,0
2L	5422134	.	G	A	2071.77	.	AC=2;AF=1.00;AN=2;DP=46;ExcessHet=3.0103;FS=0.000;MLEAC=2;MLEAF=1.00;MQ=43.96;QD=28.35;SOR=0.780	GT:AD:DP:GQ:PL	1/1:0,46:46:99:2100,141,0
2L	5422174	2L_5422174_SNP	A	T	1403.77	.	AC=2;AF=1.00;AN=2;DB;DP=49;ExcessHet=3.0103;FS=0.000;MLEAC=2;MLEAF=1.00;MQ=43.96;QD=28.65;SOR=0.733	GT:AD:DP:GQ:PL	1/1:0,49:49:99:1432,147,0
2L	5422198	2L_5422198_SNP	G	A	1384.77	.	AC=2;AF=1.00;AN=2;DB;DP=50;ExcessHet=3.0103;FS=0.000;MLEAC=2;MLEAF=1.00;MQ=43.96;QD=27.70;SOR=0.952	GT:AD:DP:GQ:PL	1/1:0,50:50:99:1413,150,0
2L	5422572	.	TGTGCTG	T	2138.73	.	AC=2;AF=1.00;AN=2;DP=49;ExcessHet=3.0103;FS=0.000;MLEAC=2;MLEAF=1.00;MQ=43.90;QD=27.38;SOR=0.818	GT:AD:DP:GQ:PL	1/1:0,49:49:99:2176,148,0
2L	5422603	2L_5422603_SNP	A	C	2140.77	.	AC=2;AF=1.00;AN=2;DB;DP=51;ExcessHet=3.0103;FS=0.000;MLEAC=2;MLEAF=1.00;MQ=43.91;QD=32.45;SOR=0.813	GT:AD:DP:GQ:PL	1/1:0,51:51:99:2169,153,0
2L	5422708	2L_5422708_SNP	C	T	2892.77	.	AC=2;AF=1.00;AN=2;DB;DP=63;ExcessHet=3.0103;FS=0.000;MLEAC=2;MLEAF=1.00;MQ=43.93;QD=20.90;SOR=1.270	GT:AD:DP:GQ:PL	1/1:0,63:63:99:2921,199,0
2L	5422712	2L_5422712_SNP	C	T	2916.77	.	AC=2;AF=1.00;AN=2;DB;DP=67;ExcessHet=3.0103;FS=0.000;MLEAC=2;MLEAF=1.00;MQ=43.93;QD=33.30;SOR=1.146	GT:AD:DP:GQ:PL	1/1:0,67:67:99:2945,202,0
2L	5422823	2L_5422823_SNP	T	A	2724.77	.	AC=2;AF=1.00;AN=2;DB;DP=63;ExcessHet=3.0103;FS=0.000;MLEAC=2;MLEAF=1.00;MQ=43.93;QD=31.88;SOR=0.724	GT:AD:DP:GQ:PL	1/1:0,63:63:99:2753,190,0
2L	5422827	2L_5422827_SNP	A	G	2716.77	.	AC=2;AF=1.00;AN=2;DB;DP=62;ExcessHet=3.0103;FS=0.000;MLEAC=2;MLEAF=1.00;MQ=43.92;QD=35.05;SOR=0.693	GT:AD:DP:GQ:PL	1/1:0,62:62:99:2745,190,0
2L	5422861	2L_5422861_SNP	T	A	2272.77	.	AC=2;AF=1.00;AN=2;DB;DP=53;ExcessHet=3.0103;FS=0.000;MLEAC=2;MLEAF=1.00;MQ=43.91;QD=32.06;SOR=1.402	GT:AD:DP:GQ:PL	1/1:0,53:53:99:2301,166,0
2L	5422876	2L_5422876_SNP	T	G	2506.77	.	AC=2;AF=1.00;AN=2;DB;DP=60;ExcessHet=3.0103;FS=0.000;MLEAC=2;MLEAF=1.00;MQ=44.00;QD=33.25;SOR=1.160	GT:AD:DP:GQ:PL	1/1:0,60:60:99:2535,187,0
2L	5422971	2L_5422971_SNP	G	T	2951.77	.	AC=2;AF=1.00;AN=2;BaseQRankSum=1.673;ClippingRankSum=0.000;DB;DP=69;ExcessHet=3.0103;FS=0.000;MLEAC=2;MLEAF=1.00;MQ=44.00;MQRankSum=0.000;QD=37.47;ReadPosRankSum=-0.465;SOR=0.302	GT:AD:DP:GQ:PL	1/1:1,68:69:99:2980,192,0
2L	5422984	2L_5422984_SNP	C	T	3070.77	.	AC=2;AF=1.00;AN=2;BaseQRankSum=1.736;ClippingRankSum=0.000;DB;DP=72;ExcessHet=3.0103;FS=0.000;MLEAC=2;MLEAF=1.00;MQ=44.00;MQRankSum=0.000;QD=31.07;ReadPosRankSum=1.769;SOR=0.378	GT:AD:DP:GQ:PL	1/1:1,71:72:99:3099,204,0
2L	5423100	2L_5423100_SNP	T	C	1882.77	.	AC=2;AF=1.00;AN=2;DB;DP=71;ExcessHet=3.0103;FS=0.000;MLEAC=2;MLEAF=1.00;MQ=43.97;QD=26.90;SOR=0.874	GT:AD:DP:GQ:PL	1/1:0,70:70:99:1911,209,0
2L	5423160	2L_5423160_SNP	A	G	2002.77	.	AC=2;AF=1.00;AN=2;DB;DP=75;ExcessHet=3.0103;FS=0.000;MLEAC=2;MLEAF=1.00;MQ=43.95;QD=26.70;SOR=0.892	GT:AD:DP:GQ:PL	1/1:0,75:75:99:2031,223,0
2L	5423259	2L_5423259_SNP	A	C	1737.77	.	AC=2;AF=1.00;AN=2;DB;DP=65;ExcessHet=3.0103;FS=0.000;MLEAC=2;MLEAF=1.00;MQ=44.00;QD=26.73;SOR=0.854	GT:AD:DP:GQ:PL	1/1:0,65:65:99:1766,195,0
2L	5423332	2L_5423332_SNP	A	G	1808.77	.	AC=2;AF=1.00;AN=2;DB;DP=65;ExcessHet=3.0103;FS=0.000;MLEAC=2;MLEAF=1.00;MQ=44.00;QD=27.83;SOR=0.854	GT:AD:DP:GQ:PL	1/1:0,65:65:99:1837,195,0
2L	5423459	2L_5423459_SNP	T	C	1813.77	.	AC=2;AF=1.00;AN=2;DB;DP=69;ExcessHet=3.0103;FS=0.000;MLEAC=2;MLEAF=1.00;MQ=43.97;QD=26.67;SOR=0.752	GT:AD:DP:GQ:PL	1/1:0,68:68:99:1842,202,0
2L	5423684	2L_5423684_SNP	T	G	2481.77	.	AC=2;AF=1.00;AN=2;DB;DP=90;ExcessHet=3.0103;FS=0.000;MLEAC=2;MLEAF=1.00;MQ=43.96;QD=27.58;SOR=0.935	GT:AD:DP:GQ:PL	1/1:0,90:90:99:2510,270,0
2L	5423727	2L_5423727_SNP	G	T	2260.77	.	AC=2;AF=1.00;AN=2;DB;DP=83;ExcessHet=3.0103;FS=0.000;MLEAC=2;MLEAF=1.00;MQ=43.95;QD=27.24;SOR=0.818	GT:AD:DP:GQ:PL	1/1:0,83:83:99:2289,247,0
2L	5423780	2L_5423780_SNP	A	G	2329.77	.	AC=2;AF=1.00;AN=2;DB;DP=83;ExcessHet=3.0103;FS=0.000;MLEAC=2;MLEAF=1.00;MQ=43.91;QD=28.07;SOR=1.112	GT:AD:DP:GQ:PL	1/1:0,83:83:99:2358,249,0
2L	5423833	2L_5423833_SNP	A	T	2109.77	.	AC=2;AF=1.00;AN=2;DB;DP=74;ExcessHet=3.0103;FS=0.000;MLEAC=2;MLEAF=1.00;MQ=43.67;QD=28.51;SOR=0.927	GT:AD:DP:GQ:PL	1/1:0,74:74:99:2138,222,0
2L	5423846	2L_5423846_SNP	G	C	2023.77	.	AC=2;AF=1.00;AN=2;DB;DP=74;ExcessHet=3.0103;FS=0.000;MLEAC=2;MLEAF=1.00;MQ=43.62;QD=27.35;SOR=0.927	GT:AD:DP:GQ:PL	1/1:0,74:74:99:2052,221,0
2L	5423858	2L_5423858_SNP	A	T	2072.77	.	AC=2;AF=1.00;AN=2;DB;DP=75;ExcessHet=3.0103;FS=0.000;MLEAC=2;MLEAF=1.00;MQ=43.62;QD=27.64;SOR=1.022	GT:AD:DP:GQ:PL	1/1:0,75:75:99:2101,224,0
2L	5423879	2L_5423879_SNP	A	C	3402.77	.	AC=2;AF=1.00;AN=2;DB;DP=75;ExcessHet=3.0103;FS=0.000;MLEAC=2;MLEAF=1.00;MQ=43.59;QD=29.25;SOR=1.022	GT:AD:DP:GQ:PL	1/1:0,75:75:99:3431,232,0
2L	5423884	2L_5423884_SNP	G	A	3391.77	.	AC=2;AF=1.00;AN=2;DB;DP=76;ExcessHet=3.0103;FS=0.000;MLEAC=2;MLEAF=1.00;MQ=43.60;QD=28.47;SOR=0.984	GT:AD:DP:GQ:PL	1/1:0,76:76:99:3420,229,0
2L	5423891	2L_5423891_SNP	C	T	3286.77	.	AC=2;AF=1.00;AN=2;DB;DP=70;ExcessHet=3.0103;FS=0.000;MLEAC=2;MLEAF=1.00;MQ=43.57;QD=30.70;SOR=0.811	GT:AD:DP:GQ:PL	1/1:0,70:70:99:3315,223,0
2L	5424048	2L_5424048_SNP	C	G	1379.77	.	AC=2;AF=1.00;AN=2;DB;DP=51;ExcessHet=3.0103;FS=0.000;MLEAC=2;MLEAF=1.00;MQ=43.54;QD=27.05;SOR=0.813	GT:AD:DP:GQ:PL	1/1:0,51:51:99:1408,153,0
2L	5424092	2L_5424092_SNP	A	G	2259.77	.	AC=2;AF=1.00;AN=2;DB;DP=50;ExcessHet=3.0103;FS=0.000;MLEAC=2;MLEAF=1.00;MQ=43.11;QD=28.40;SOR=0.773	GT:AD:DP:GQ:PL	1/1:0,50:50:99:2288,154,0
2L	5424095	2L_5424095_SNP	C	G	2394.77	.	AC=2;AF=1.00;AN=2;DB;DP=51;ExcessHet=3.0103;FS=0.000;MLEAC=2;MLEAF=1.00;MQ=43.13;QD=26.12;SOR=0.813	GT:AD:DP:GQ:PL	1/1:0,51:51:99:2423,163,0
2L	5424104	.	A	AT	2385.73	.	AC=2;AF=1.00;AN=2;DP=51;ExcessHet=3.0103;FS=0.000;MLEAC=2;MLEAF=1.00;MQ=43.13;QD=28.75;SOR=0.813	GT:AD:DP:GQ:PL	1/1:0,51:51:99:2423,163,0
2L	5424108	.	A	AAAAAAAAG	2254.73	.	AC=2;AF=1.00;AN=2;DP=47;ExcessHet=3.0103;FS=0.000;MLEAC=2;MLEAF=1.00;MQ=43.06;QD=30.34;SOR=0.919	GT:AD:DP:GQ:PL	1/1:0,47:47:99:2292,157,0
2L	5424154	.	T	A	1517.77	.	AC=2;AF=1.00;AN=2;DP=55;ExcessHet=3.0103;FS=0.000;MLEAC=2;MLEAF=1.00;MQ=43.34;QD=27.60;SOR=0.729	GT:AD:DP:GQ:PL	1/1:0,55:55:99:1546,165,0
2L	5424414	.	CGAT	C	2527.73	.	AC=2;AF=1.00;AN=2;DP=57;ExcessHet=3.0103;FS=0.000;MLEAC=2;MLEAF=1.00;MQ=43.01;QD=29.24;SOR=0.728	GT:AD:DP:GQ:PL	1/1:0,57:57:99:2565,172,0
2L	5424420	2L_5424420_SNP	A	C	2536.77	.	AC=2;AF=1.00;AN=2;DB;DP=57;ExcessHet=3.0103;FS=0.000;MLEAC=2;MLEAF=1.00;MQ=43.01;QD=27.33;SOR=0.728	GT:AD:DP:GQ:PL	1/1:0,57:57:99:2565,172,0
2L	5424431	.	G	GA	1399.73	.	AC=2;AF=1.00;AN=2;DP=52;ExcessHet=3.0103;FS=0.000;MLEAC=2;MLEAF=1.00;MQ=42.99;QD=26.92;SOR=0.941	GT:AD:DP:GQ:PL	1/1:0,52:52:99:1437,156,0
2L	5424445	2L_5424445_SNP	T	C	1568.77	.	AC=2;AF=1.00;AN=2;DB;DP=59;ExcessHet=3.0103;FS=0.000;MLEAC=2;MLEAF=1.00;MQ=42.89;QD=26.59;SOR=0.950	GT:AD:DP:GQ:PL	1/1:0,59:59:99:1597,175,0
2L	5424526	2L_5424526_SNP	T	A	2426.77	.	AC=2;AF=1.00;AN=2;DB;DP=55;ExcessHet=3.0103;FS=0.000;MLEAC=2;MLEAF=1.00;MQ=42.00;QD=28.06;SOR=0.804	GT:AD:DP:GQ:PL	1/1:0,55:55:99:2455,166,0
2L	5424527	.	T	A	2471.77	.	AC=2;AF=1.00;AN=2;DP=54;ExcessHet=3.0103;FS=0.000;MLEAC=2;MLEAF=1.00;MQ=41.96;QD=26.04;SOR=0.767	GT:AD:DP:GQ:PL	1/1:0,54:54:99:2500,169,0
2L	5424534	.	TTCGGGGAACGC	T	2437.73	.	AC=2;AF=1.00;AN=2;DP=52;ExcessHet=3.0103;FS=0.000;MLEAC=2;MLEAF=1.00;MQ=41.94;QD=27.34;SOR=0.853	GT:AD:DP:GQ:PL	1/1:0,52:52:99:2475,166,0
2L	5424553	2L_5424553_SNP	A	G	2401.77	.	AC=2;AF=1.00;AN=2;DB;DP=54;ExcessHet=3.0103;FS=0.000;MLEAC=2;MLEAF=1.00;MQ=41.98;QD=23.71;SOR=0.846	GT:AD:DP:GQ:PL	1/1:0,54:54:99:2430,163,0
2L	5424558	2L_5424558_SNP	C	A	2477.77	.	AC=2;AF=1.00;AN=2;DB;DP=55;ExcessHet=3.0103;FS=0.000;MLEAC=2;MLEAF=1.00;MQ=42.02;QD=28.61;SOR=0.804	GT:AD:DP:GQ:PL	1/1:0,55:55:99:2506,169,0
2L	5424569	2L_5424569_SNP	C	G	1426.77	.	AC=2;AF=1.00;AN=2;BaseQRankSum=1.869;ClippingRankSum=0.000;DB;DP=55;ExcessHet=3.0103;FS=0.000;MLEAC=2;MLEAF=1.00;MQ=42.23;MQRankSum=0.073;QD=25.94;ReadPosRankSum=-0.032;SOR=0.325	GT:AD:DP:GQ:PL	1/1:1,54:55:99:1455,154,0
2L	5424580	2L_5424580_SNP	T	A	1636.77	.	AC=2;AF=1.00;AN=2;DB;DP=59;ExcessHet=3.0103;FS=0.000;MLEAC=2;MLEAF=1.00;MQ=42.35;QD=27.74;SOR=0.950	GT:AD:DP:GQ:PL	1/1:0,59:59:99:1665,177,0
2L	5424594	2L_5424594_SNP	T	G	1377.77	.	AC=2;AF=1.00;AN=2;DB;DP=62;ExcessHet=3.0103;FS=0.000;MLEAC=2;MLEAF=1.00;MQ=42.47;QD=23.35;SOR=0.726	GT:AD:DP:GQ:PL	1/1:0,59:59:99:1406,176,0
2L	5424595	2L_5424595_SNP	G	A	1425.73	.	AC=2;AF=1.00;AN=2;DB;DP=62;ExcessHet=3.0103;FS=0.000;MLEAC=2;MLEAF=1.00;MQ=42.47;QD=23.37;SOR=0.726	GT:AD:DP:GQ:PL	1/1:0,61:61:99:1463,182,0
2L	5424609	2L_5424609_SNP	T	C	2619.77	.	AC=2;AF=1.00;AN=2;DB;DP=60;ExcessHet=3.0103;FS=0.000;MLEAC=2;MLEAF=1.00;MQ=42.65;QD=31.78;SOR=0.693	GT:AD:DP:GQ:PL	1/1:0,60:60:99:2648,180,0
2L	5424613	2L_5424613_SNP	C	G	2657.77	.	AC=2;AF=1.00;AN=2;DB;DP=60;ExcessHet=3.0103;FS=0.000;MLEAC=2;MLEAF=1.00;MQ=42.68;QD=29.31;SOR=0.760	GT:AD:DP:GQ:PL	1/1:0,60:60:99:2686,183,0
2L	5424622	.	TGGC	T	2615.73	.	AC=2;AF=1.00;AN=2;DP=61;ExcessHet=3.0103;FS=0.000;MLEAC=2;MLEAF=1.00;MQ=42.75;QD=31.27;SOR=0.871	GT:AD:DP:GQ:PL	1/1:0,59:59:99:2653,178,0
2L	5424855	2L_5424855_SNP	G	A	1862.77	.	AC=2;AF=1.00;AN=2;DB;DP=67;ExcessHet=3.0103;FS=0.000;MLEAC=2;MLEAF=1.00;MQ=43.74;QD=27.80;SOR=1.066	GT:AD:DP:GQ:PL	1/1:0,67:67:99:1891,201,0
2L	5424888	2L_5424888_SNP	G	C	2819.77	.	AC=2;AF=1.00;AN=2;BaseQRankSum=-0.585;ClippingRankSum=0.000;DB;DP=65;ExcessHet=3.0103;FS=0.000;MLEAC=2;MLEAF=1.00;MQ=43.73;MQRankSum=-0.297;QD=26.42;ReadPosRankSum=1.215;SOR=0.514	GT:AD:DP:GQ:PL	1/1:1,64:65:99:2848,154,0
2L	5424893	2L_5424893_SNP	A	G	2963.77	.	AC=2;AF=1.00;AN=2;BaseQRankSum=-1.612;ClippingRankSum=0.000;DB;DP=66;ExcessHet=3.0103;FS=0.000;MLEAC=2;MLEAF=1.00;MQ=43.73;MQRankSum=-0.295;QD=26.42;ReadPosRankSum=1.665;SOR=0.483	GT:AD:DP:GQ:PL	1/1:1,65:66:99:2992,166,0
2L	5424899	2L_5424899_SNP	G	A	2922.77	.	AC=2;AF=1.00;AN=2;DB;DP=66;ExcessHet=3.0103;FS=0.000;MLEAC=2;MLEAF=1.00;MQ=43.73;QD=28.18;SOR=1.112	GT:AD:DP:GQ:PL	1/1:0,66:66:99:2951,202,0
2L	5424971	2L_5424971_SNP	A	T	2900.77	.	AC=2;AF=1.00;AN=2;DB;DP=67;ExcessHet=3.0103;FS=0.000;MLEAC=2;MLEAF=1.00;MQ=43.87;QD=32.21;SOR=0.925	GT:AD:DP:GQ:PL	1/1:0,65:65:99:2929,199,0
2L	5424973	2L_5424973_SNP	A	G	2900.77	.	AC=2;AF=1.00;AN=2;DB;DP=67;ExcessHet=3.0103;FS=0.000;MLEAC=2;MLEAF=1.00;MQ=43.87;QD=25.94;SOR=1.000	GT:AD:DP:GQ:PL	1/1:0,65:65:99:2929,199,0
2L	5424988	2L_5424988_SNP	T	G	1777.77	.	AC=2;AF=1.00;AN=2;BaseQRankSum=1.826;ClippingRankSum=0.000;DB;DP=69;ExcessHet=3.0103;FS=0.000;MLEAC=2;MLEAF=1.00;MQ=43.87;MQRankSum=-0.145;QD=26.94;ReadPosRankSum=0.420;SOR=0.395	GT:AD:DP:GQ:PL	1/1:1,65:66:99:1806,176,0
2L	5425039	2L_5425039_SNP	C	T	2980.77	.	AC=2;AF=1.00;AN=2;DB;DP=68;ExcessHet=3.0103;FS=0.000;MLEAC=2;MLEAF=1.00;MQ=44.00;QD=29.80;SOR=1.318	GT:AD:DP:GQ:PL	1/1:0,67:67:99:3009,207,0
2L	5425042	2L_5425042_SNP	A	C	2987.77	.	AC=2;AF=1.00;AN=2;DB;DP=67;ExcessHet=3.0103;FS=0.000;MLEAC=2;MLEAF=1.00;MQ=44.00;QD=25.96;SOR=1.376	GT:AD:DP:GQ:PL	1/1:0,66:66:99:3016,207,0
2L	5425233	.	TCC	T	2151.73	.	AC=2;AF=1.00;AN=2;DP=56;ExcessHet=3.0103;FS=0.000;MLEAC=2;MLEAF=1.00;MQ=44.00;QD=29.03;SOR=0.804	GT:AD:DP:GQ:PL	1/1:0,55:55:99:2189,166,0
2L	5425313	2L_5425313_SNP	T	A	2405.77	.	AC=2;AF=1.00;AN=2;DB;DP=54;ExcessHet=3.0103;FS=0.000;MLEAC=2;MLEAF=1.00;MQ=44.00;QD=27.09;SOR=1.022	GT:AD:DP:GQ:PL	1/1:0,54:54:99:2434,169,0
2L	5425320	2L_5425320_SNP	G	A	2365.77	.	AC=2;AF=1.00;AN=2;DB;DP=55;ExcessHet=3.0103;FS=0.000;MLEAC=2;MLEAF=1.00;MQ=44.00;QD=34.45;SOR=1.061	GT:AD:DP:GQ:PL	1/1:0,55:55:99:2394,166,0
2L	5425692	2L_5425692_SNP	T	A	1404.77	.	AC=2;AF=1.00;AN=2;DB;DP=52;ExcessHet=3.0103;FS=0.000;MLEAC=2;MLEAF=1.00;MQ=44.00;QD=27.54;SOR=0.994	GT:AD:DP:GQ:PL	1/1:0,51:51:99:1433,153,0
2L	5425716	.	GA	G	953.73	.	AC=2;AF=1.00;AN=2;DP=48;ExcessHet=3.0103;FS=0.000;MLEAC=2;MLEAF=1.00;MQ=44.00;QD=21.19;SOR=1.038	GT:AD:DP:GQ:PL	1/1:0,45:45:99:991,133,0
2L	5425943	2L_5425943_SNP	T	G	1478.77	.	AC=2;AF=1.00;AN=2;DB;DP=54;ExcessHet=3.0103;FS=0.000;MLEAC=2;MLEAF=1.00;MQ=44.00;QD=27.38;SOR=0.846	GT:AD:DP:GQ:PL	1/1:0,54:54:99:1507,162,0
2L	5426174	2L_5426174_SNP	A	G	2706.77	.	AC=2;AF=1.00;AN=2;DB;DP=61;ExcessHet=3.0103;FS=0.000;MLEAC=2;MLEAF=1.00;MQ=43.94;QD=30.85;SOR=0.725	GT:AD:DP:GQ:PL	1/1:0,61:61:99:2735,190,0
2L	5426186	2L_5426186_SNP	T	C	2804.77	.	AC=2;AF=1.00;AN=2;DB;DP=63;ExcessHet=3.0103;FS=0.000;MLEAC=2;MLEAF=1.00;MQ=43.94;QD=31.83;SOR=0.724	GT:AD:DP:GQ:PL	1/1:0,63:63:99:2833,193,0
2L	5426198	2L_5426198_SNP	G	A	2853.77	.	AC=2;AF=1.00;AN=2;DB;DP=66;ExcessHet=3.0103;FS=0.000;MLEAC=2;MLEAF=1.00;MQ=43.94;QD=31.30;SOR=0.754	GT:AD:DP:GQ:PL	1/1:0,66:66:99:2882,201,0
2L	5426225	2L_5426225_SNP	G	A	3101.77	.	AC=2;AF=1.00;AN=2;DB;DP=68;ExcessHet=3.0103;FS=0.000;MLEAC=2;MLEAF=1.00;MQ=43.94;QD=35.57;SOR=0.949	GT:AD:DP:GQ:PL	1/1:0,68:68:99:3130,211,0
2L	5426228	2L_5426228_SNP	G	T	3069.77	.	AC=2;AF=1.00;AN=2;DB;DP=69;ExcessHet=3.0103;FS=0.000;MLEAC=2;MLEAF=1.00;MQ=43.94;QD=32.17;SOR=0.910	GT:AD:DP:GQ:PL	1/1:0,69:69:99:3098,208,0
2L	5426238	.	T	G	2924.77	.	AC=2;AF=1.00;AN=2;DP=66;ExcessHet=3.0103;FS=0.000;MLEAC=2;MLEAF=1.00;MQ=43.94;QD=27.46;SOR=0.754	GT:AD:DP:GQ:PL	1/1:0,66:66:99:2953,199,0
2L	5426364	2L_5426364_SNP	G	T	1550.77	.	AC=2;AF=1.00;AN=2;DB;DP=58;ExcessHet=3.0103;FS=0.000;MLEAC=2;MLEAF=1.00;MQ=44.00;QD=26.74;SOR=0.693	GT:AD:DP:GQ:PL	1/1:0,58:58:99:1579,173,0
2L	5426878	2L_5426878_SNP	A	G	1284.77	.	AC=2;AF=1.00;AN=2;DB;DP=47;ExcessHet=3.0103;FS=0.000;MLEAC=2;MLEAF=1.00;MQ=43.96;QD=27.34;SOR=0.735	GT:AD:DP:GQ:PL	1/1:0,47:47:99:1313,140,0
2L	5426963	2L_5426963_SNP	C	T	1863.77	.	AC=2;AF=1.00;AN=2;DB;DP=67;ExcessHet=3.0103;FS=0.000;MLEAC=2;MLEAF=1.00;MQ=43.88;QD=27.82;SOR=0.917	GT:AD:DP:GQ:PL	1/1:0,67:67:99:1892,201,0
2L	5426989	2L_5426989_SNP	C	G	2903.77	.	AC=2;AF=1.00;AN=2;DB;DP=65;ExcessHet=3.0103;FS=0.000;MLEAC=2;MLEAF=1.00;MQ=43.91;QD=34.43;SOR=0.787	GT:AD:DP:GQ:PL	1/1:0,65:65:99:2932,205,0
2L	5427013	2L_5427013_SNP	T	A	3076.77	.	AC=2;AF=1.00;AN=2;DB;DP=68;ExcessHet=3.0103;FS=0.000;MLEAC=2;MLEAF=1.00;MQ=43.91;QD=28.50;SOR=0.752	GT:AD:DP:GQ:PL	1/1:0,68:68:99:3105,208,0
2L	5427035	2L_5427035_SNP	C	G	2986.77	.	AC=2;AF=1.00;AN=2;DB;DP=67;ExcessHet=3.0103;FS=0.000;MLEAC=2;MLEAF=1.00;MQ=43.64;QD=31.51;SOR=0.784	GT:AD:DP:GQ:PL	1/1:0,67:67:99:3015,202,0
2L	5427047	2L_5427047_SNP	G	A	2986.77	.	AC=2;AF=1.00;AN=2;DB;DP=66;ExcessHet=3.0103;FS=0.000;MLEAC=2;MLEAF=1.00;MQ=43.60;QD=29.14;SOR=0.754	GT:AD:DP:GQ:PL	1/1:0,66:66:99:3015,202,0
2L	5427053	2L_5427053_SNP	A	G	3031.77	.	AC=2;AF=1.00;AN=2;DB;DP=65;ExcessHet=3.0103;FS=0.000;MLEAC=2;MLEAF=1.00;MQ=43.62;QD=31.99;SOR=0.787	GT:AD:DP:GQ:PL	1/1:0,65:65:99:3060,205,0
2L	5427056	.	T	A	2986.77	.	AC=2;AF=1.00;AN=2;DP=66;ExcessHet=3.0103;FS=0.000;MLEAC=2;MLEAF=1.00;MQ=43.63;QD=32.20;SOR=0.818	GT:AD:DP:GQ:PL	1/1:0,66:66:99:3015,202,0
2L	5427062	2L_5427062_SNP	T	A	2733.77	.	AC=2;AF=1.00;AN=2;DB;DP=60;ExcessHet=3.0103;FS=0.000;MLEAC=2;MLEAF=1.00;MQ=43.66;QD=33.03;SOR=0.693	GT:AD:DP:GQ:PL	1/1:0,60:60:99:2762,187,0
2L	5427123	2L_5427123_SNP	T	G	2806.77	.	AC=2;AF=1.00;AN=2;DB;DP=62;ExcessHet=3.0103;FS=0.000;MLEAC=2;MLEAF=1.00;MQ=43.64;QD=30.59;SOR=0.826	GT:AD:DP:GQ:PL	1/1:0,62:62:99:2835,190,0
2L	5427126	.	C	T	2851.77	.	AC=2;AF=1.00;AN=2;DP=63;ExcessHet=3.0103;FS=0.000;MLEAC=2;MLEAF=1.00;MQ=43.64;QD=34.67;SOR=0.790	GT:AD:DP:GQ:PL	1/1:0,63:63:99:2880,193,0
2L	5427137	2L_5427137_SNP	T	C	3003.77	.	AC=2;AF=1.00;AN=2;DB;DP=63;ExcessHet=3.0103;FS=0.000;MLEAC=2;MLEAF=1.00;MQ=43.64;QD=34.18;SOR=0.724	GT:AD:DP:GQ:PL	1/1:0,63:63:99:3032,208,0
2L	5427152	2L_5427152_SNP	T	A	2588.77	.	AC=2;AF=1.00;AN=2;DB;DP=62;ExcessHet=3.0103;FS=0.000;MLEAC=2;MLEAF=1.00;MQ=43.87;QD=32.47;SOR=0.826	GT:AD:DP:GQ:PL	1/1:0,62:62:99:2617,187,0
2L	5427572	2L_5427572_SNP	T	C	1144.77	.	AC=2;AF=1.00;AN=2;DB;DP=42;ExcessHet=3.0103;FS=0.000;MLEAC=2;MLEAF=1.00;MQ=43.95;QD=27.26;SOR=1.005	GT:AD:DP:GQ:PL	1/1:0,42:42:99:1173,126,0
2L	5427904	2L_5427904_SNP	G	A	1763.77	.	AC=2;AF=1.00;AN=2;DB;DP=65;ExcessHet=3.0103;FS=0.000;MLEAC=2;MLEAF=1.00;MQ=44.00;QD=27.56;SOR=1.127	GT:AD:DP:GQ:PL	1/1:0,64:64:99:1792,191,0
2L	5428095	2L_5428095_SNP	C	T	1389.77	.	AC=2;AF=1.00;AN=2;BaseQRankSum=0.105;ClippingRankSum=0.000;DB;DP=52;ExcessHet=3.0103;FS=0.000;MLEAC=2;MLEAF=1.00;MQ=43.96;MQRankSum=0.000;QD=26.73;ReadPosRankSum=-0.268;SOR=0.311	GT:AD:DP:GQ:PL	1/1:1,51:52:99:1418,127,0
2L	5428154	2L_5428154_SNP	G	A	2196.77	.	AC=2;AF=1.00;AN=2;DB;DP=51;ExcessHet=3.0103;FS=0.000;MLEAC=2;MLEAF=1.00;MQ=44.00;QD=32.89;SOR=0.994	GT:AD:DP:GQ:PL	1/1:0,51:51:99:2225,153,0
2L	5428163	2L_5428163_SNP	G	C	2140.77	.	AC=2;AF=1.00;AN=2;DB;DP=49;ExcessHet=3.0103;FS=0.000;MLEAC=2;MLEAF=1.00;MQ=44.00;QD=33.31;SOR=0.818	GT:AD:DP:GQ:PL	1/1:0,49:49:99:2169,147,0
2L	5428182	.	GA	G	938.73	.	AC=2;AF=1.00;AN=2;DP=47;ExcessHet=3.0103;FS=0.000;MLEAC=2;MLEAF=1.00;MQ=44.24;QD=21.33;SOR=0.883	GT:AD:DP:GQ:PL	1/1:0,44:44:99:976,131,0
2L	5428277	2L_5428277_SNP	C	T	1390.77	.	AC=2;AF=1.00;AN=2;DB;DP=54;ExcessHet=3.0103;FS=0.000;MLEAC=2;MLEAF=1.00;MQ=44.37;QD=26.24;SOR=0.730	GT:AD:DP:GQ:PL	1/1:0,53:53:99:1419,158,0
2L	5428396	2L_5428396_SNP	C	T	1438.77	.	AC=2;AF=1.00;AN=2;DB;DP=54;ExcessHet=3.0103;FS=0.000;MLEAC=2;MLEAF=1.00;MQ=43.93;QD=27.15;SOR=0.808	GT:AD:DP:GQ:PL	1/1:0,53:53:99:1467,158,0
2L	5428450	.	T	TTAA	2529.73	.	AC=2;AF=1.00;AN=2;DP=57;ExcessHet=3.0103;FS=0.000;MLEAC=2;MLEAF=1.00;MQ=43.34;QD=30.16;SOR=1.651	GT:AD:DP:GQ:PL	1/1:0,56:56:99:2567,174,0
2L	5428467	2L_5428467_SNP	C	T	2410.77	.	AC=2;AF=1.00;AN=2;DB;DP=57;ExcessHet=3.0103;FS=0.000;MLEAC=2;MLEAF=1.00;MQ=43.34;QD=33.13;SOR=1.047	GT:AD:DP:GQ:PL	1/1:0,57:57:99:2439,171,0
2L	5428562	2L_5428562_SNP	T	G	1508.77	.	AC=2;AF=1.00;AN=2;DB;DP=57;ExcessHet=3.0103;FS=0.000;MLEAC=2;MLEAF=1.00;MQ=43.21;QD=26.47;SOR=0.960	GT:AD:DP:GQ:PL	1/1:0,57:57:99:1537,170,0
2L	5428583	2L_5428583_SNP	T	C	2470.77	.	AC=2;AF=1.00;AN=2;DB;DP=56;ExcessHet=3.0103;FS=0.000;MLEAC=2;MLEAF=1.00;MQ=43.16;QD=30.73;SOR=1.101	GT:AD:DP:GQ:PL	1/1:0,56:56:99:2499,174,0
2L	5428586	2L_5428586_SNP	C	T	2470.77	.	AC=2;AF=1.00;AN=2;DB;DP=57;ExcessHet=3.0103;FS=0.000;MLEAC=2;MLEAF=1.00;MQ=43.01;QD=32.89;SOR=1.047	GT:AD:DP:GQ:PL	1/1:0,57:57:99:2499,174,0
2L	5428673	2L_5428673_INS	T	TA	2583.73	.	AC=2;AF=1.00;AN=2;BaseQRankSum=-0.832;ClippingRankSum=0.000;DB;DP=78;ExcessHet=3.0103;FS=0.000;MLEAC=2;MLEAF=1.00;MQ=41.36;MQRankSum=-0.889;QD=33.12;ReadPosRankSum=-1.490;SOR=0.233	GT:AD:DP:GQ:PL	1/1:1,77:78:99:2621,203,0
2L	5428738	2L_5428738_SNP	C	G	1963.77	.	AC=2;AF=1.00;AN=2;BaseQRankSum=2.505;ClippingRankSum=0.000;DB;DP=74;ExcessHet=3.0103;FS=0.000;MLEAC=2;MLEAF=1.00;MQ=40.21;MQRankSum=-1.639;QD=26.54;ReadPosRankSum=1.734;SOR=0.869	GT:AD:DP:GQ:PL	1/1:2,72:74:99:1992,173,0
2L	5428757	2L_5428757_DEL	TTCTAAATAACA	T	3068.73	.	AC=2;AF=1.00;AN=2;BaseQRankSum=-1.092;ClippingRankSum=0.000;DB;DP=72;ExcessHet=3.0103;FS=3.072;MLEAC=2;MLEAF=1.00;MQ=39.98;MQRankSum=-1.258;QD=32.76;ReadPosRankSum=-0.293;SOR=0.313	GT:AD:DP:GQ:PL	1/1:1,70:71:99:3106,169,0
2L	5428784	2L_5428784_SNP	A	G	1870.77	.	AC=2;AF=1.00;AN=2;BaseQRankSum=0.158;ClippingRankSum=0.000;DB;DP=68;ExcessHet=3.0103;FS=3.554;MLEAC=2;MLEAF=1.00;MQ=39.24;MQRankSum=-1.416;QD=27.51;ReadPosRankSum=-1.697;SOR=0.663	GT:AD:DP:GQ:PL	1/1:1,67:68:99:1899,176,0
2L	5428852	2L_5428852_SNP	A	G	3039.77	.	AC=2;AF=1.00;AN=2;BaseQRankSum=-0.674;ClippingRankSum=0.000;DB;DP=70;ExcessHet=3.0103;FS=0.000;MLEAC=2;MLEAF=1.00;MQ=37.02;MQRankSum=-1.705;QD=23.78;ReadPosRankSum=0.844;SOR=0.259	GT:AD:DP:GQ:PL	1/1:1,69:70:99:3068,169,0
2L	5428862	2L_5428862_SNP	G	T	3150.77	.	AC=2;AF=1.00;AN=2;BaseQRankSum=-1.516;ClippingRankSum=0.000;DB;DP=72;ExcessHet=3.0103;FS=0.000;MLEAC=2;MLEAF=1.00;MQ=36.89;MQRankSum=-1.707;QD=29.65;ReadPosRankSum=1.252;SOR=0.313	GT:AD:DP:GQ:PL	1/1:1,71:72:99:3179,175,0
2L	5428863	2L_5428863_SNP	G	C	3150.77	.	AC=2;AF=1.00;AN=2;BaseQRankSum=-0.646;ClippingRankSum=0.000;DB;DP=73;ExcessHet=3.0103;FS=0.000;MLEAC=2;MLEAF=1.00;MQ=36.75;MQRankSum=-1.706;QD=33.38;ReadPosRankSum=1.282;SOR=0.297	GT:AD:DP:GQ:PL	1/1:1,72:73:99:3179,175,0
2L	5428875	2L_5428875_SNP	A	G	3213.77	.	AC=2;AF=1.00;AN=2;DB;DP=72;ExcessHet=3.0103;FS=0.000;MLEAC=2;MLEAF=1.00;MQ=36.13;QD=26.97;SOR=0.934	GT:AD:DP:GQ:PL	1/1:0,72:72:99:3242,220,0
2L	5428878	2L_5428878_SNP	G	A	3213.77	.	AC=2;AF=1.00;AN=2;DB;DP=73;ExcessHet=3.0103;FS=0.000;MLEAC=2;MLEAF=1.00;MQ=36.13;QD=23.02;SOR=0.963	GT:AD:DP:GQ:PL	1/1:0,73:73:99:3242,220,0
2L	5428893	2L_5428893_SNP	T	A	3113.77	.	AC=2;AF=1.00;AN=2;DB;DP=71;ExcessHet=3.0103;FS=0.000;MLEAC=2;MLEAF=1.00;MQ=35.34;QD=36.05;SOR=0.721	GT:AD:DP:GQ:PL	1/1:0,71:71:99:3142,217,0
2L	5428897	.	T	TGA	3216.73	.	AC=2;AF=1.00;AN=2;DP=70;ExcessHet=3.0103;FS=0.000;MLEAC=2;MLEAF=1.00;MQ=35.18;QD=30.17;SOR=0.750	GT:AD:DP:GQ:PL	1/1:0,70:70:99:3254,220,0
2L	5428899	.	G	T	3197.77	.	AC=2;AF=1.00;AN=2;DP=67;ExcessHet=3.0103;FS=0.000;MLEAC=2;MLEAF=1.00;MQ=34.70;QD=29.67;SOR=0.784	GT:AD:DP:GQ:PL	1/1:0,67:67:99:3226,217,0
2L	5428901	.	TCA	T	2977.73	.	AC=2;AF=1.00;AN=2;DP=66;ExcessHet=3.0103;FS=0.000;MLEAC=2;MLEAF=1.00;MQ=34.57;QD=31.06;SOR=0.754	GT:AD:DP:GQ:PL	1/1:0,66:66:99:3015,202,0
2L	5428905	2L_5428905_SNP	A	T	2896.77	.	AC=2;AF=1.00;AN=2;DB;DP=65;ExcessHet=3.0103;FS=0.000;MLEAC=2;MLEAF=1.00;MQ=34.47;QD=27.76;SOR=0.787	GT:AD:DP:GQ:PL	1/1:0,65:65:99:2925,196,0
2L	5428909	2L_5428909_SNP	T	A	2986.77	.	AC=2;AF=1.00;AN=2;DB;DP=66;ExcessHet=3.0103;FS=0.000;MLEAC=2;MLEAF=1.00;MQ=34.61;QD=34.56;SOR=0.754	GT:AD:DP:GQ:PL	1/1:0,66:66:99:3015,202,0
2L	5428914	.	TC	T	3157.73	.	AC=2;AF=1.00;AN=2;DP=71;ExcessHet=3.0103;FS=0.000;MLEAC=2;MLEAF=1.00;MQ=34.96;QD=33.65;SOR=0.779	GT:AD:DP:GQ:PL	1/1:0,71:71:99:3195,214,0
2L	5428916	.	A	T	3166.77	.	AC=2;AF=1.00;AN=2;DP=71;ExcessHet=3.0103;FS=0.000;MLEAC=2;MLEAF=1.00;MQ=34.96;QD=31.77;SOR=0.779	GT:AD:DP:GQ:PL	1/1:0,71:71:99:3195,214,0
2L	5428920	2L_5428920_SNP	A	T	3256.77	.	AC=2;AF=1.00;AN=2;DB;DP=71;ExcessHet=3.0103;FS=0.000;MLEAC=2;MLEAF=1.00;MQ=34.96;QD=28.32;SOR=0.779	GT:AD:DP:GQ:PL	1/1:0,71:71:99:3285,220,0
2L	5428921	2L_5428921_SNP	A	T	3256.77	.	AC=2;AF=1.00;AN=2;DB;DP=71;ExcessHet=3.0103;FS=0.000;MLEAC=2;MLEAF=1.00;MQ=34.94;QD=23.69;SOR=0.779	GT:AD:DP:GQ:PL	1/1:0,71:71:99:3285,220,0
2L	5428924	.	A	T	3256.77	.	AC=2;AF=1.00;AN=2;DP=72;ExcessHet=3.0103;FS=0.000;MLEAC=2;MLEAF=1.00;MQ=35.14;QD=27.87;SOR=0.749	GT:AD:DP:GQ:PL	1/1:0,72:72:99:3285,220,0
2L	5428925	2L_5428925_SNP	A	G	3256.77	.	AC=2;AF=1.00;AN=2;DB;DP=72;ExcessHet=3.0103;FS=0.000;MLEAC=2;MLEAF=1.00;MQ=35.14;QD=30.14;SOR=0.749	GT:AD:DP:GQ:PL	1/1:0,72:72:99:3285,220,0
2L	5428927	2L_5428927_SNP	T	G	3256.77	.	AC=2;AF=1.00;AN=2;DB;DP=71;ExcessHet=3.0103;FS=0.000;MLEAC=2;MLEAF=1.00;MQ=35.13;QD=29.33;SOR=0.779	GT:AD:DP:GQ:PL	1/1:0,71:71:99:3285,220,0
2L	5428931	.	TAACA	T	3292.73	.	AC=2;AF=1.00;AN=2;DP=70;ExcessHet=3.0103;FS=0.000;MLEAC=2;MLEAF=1.00;MQ=34.98;QD=30.62;SOR=0.811	GT:AD:DP:GQ:PL	1/1:0,70:70:99:3330,223,0
2L	5428938	.	T	A	3211.77	.	AC=2;AF=1.00;AN=2;DP=71;ExcessHet=3.0103;FS=0.000;MLEAC=2;MLEAF=1.00;MQ=35.07;QD=27.22;SOR=0.904	GT:AD:DP:GQ:PL	1/1:0,71:71:99:3240,217,0
2L	5428942	.	A	ACCAGC	3157.73	.	AC=2;AF=1.00;AN=2;DP=70;ExcessHet=3.0103;FS=0.000;MLEAC=2;MLEAF=1.00;MQ=35.06;QD=32.63;SOR=0.941	GT:AD:DP:GQ:PL	1/1:0,70:70:99:3195,214,0
2L	5428945	2L_5428945_SNP	T	A	3031.77	.	AC=2;AF=1.00;AN=2;DB;DP=66;ExcessHet=3.0103;FS=0.000;MLEAC=2;MLEAF=1.00;MQ=34.86;QD=31.05;SOR=0.886	GT:AD:DP:GQ:PL	1/1:0,66:66:99:3060,205,0
2L	5428948	2L_5428948_SNP	A	C	3031.77	.	AC=2;AF=1.00;AN=2;DB;DP=66;ExcessHet=3.0103;FS=0.000;MLEAC=2;MLEAF=1.00;MQ=35.03;QD=26.97;SOR=0.886	GT:AD:DP:GQ:PL	1/1:0,66:66:99:3060,205,0
2L	5428953	2L_5428953_SNP	C	G	2941.77	.	AC=2;AF=1.00;AN=2;DB;DP=65;ExcessHet=3.0103;FS=0.000;MLEAC=2;MLEAF=1.00;MQ=34.93;QD=29.71;SOR=0.925	GT:AD:DP:GQ:PL	1/1:0,65:65:99:2970,199,0
2L	5428960	2L_5428960_SNP	G	A	2960.77	.	AC=2;AF=1.00;AN=2;DB;DP=65;ExcessHet=3.0103;FS=0.000;MLEAC=2;MLEAF=1.00;MQ=35.09;QD=33.03;SOR=1.000	GT:AD:DP:GQ:PL	1/1:0,65:65:99:2989,202,0
2L	5428961	2L_5428961_SNP	A	T	2960.77	.	AC=2;AF=1.00;AN=2;DB;DP=67;ExcessHet=3.0103;FS=0.000;MLEAC=2;MLEAF=1.00;MQ=35.20;QD=30.48;SOR=1.066	GT:AD:DP:GQ:PL	1/1:0,67:67:99:2989,202,0
2L	5428992	.	C	CT	2442.73	.	AC=2;AF=1.00;AN=2;DP=63;ExcessHet=3.0103;FS=0.000;MLEAC=2;MLEAF=1.00;MQ=36.34;QD=30.20;SOR=1.302	GT:AD:DP:GQ:PL	1/1:0,56:56:99:2480,169,0
2L	5429001	.	A	G	2586.77	.	AC=2;AF=1.00;AN=2;DP=58;ExcessHet=3.0103;FS=0.000;MLEAC=2;MLEAF=1.00;MQ=36.96;QD=35.31;SOR=1.382	GT:AD:DP:GQ:PL	1/1:0,58:58:99:2615,178,0
2L	5429003	2L_5429003_SNP	C	G	2563.77	.	AC=2;AF=1.00;AN=2;DB;DP=57;ExcessHet=3.0103;FS=0.000;MLEAC=2;MLEAF=1.00;MQ=37.10;QD=33.29;SOR=1.342	GT:AD:DP:GQ:PL	1/1:0,57:57:99:2592,175,0
2L	5429506	2L_5429506_SNP	T	C	1568.77	.	AC=2;AF=1.00;AN=2;DB;DP=58;ExcessHet=3.0103;FS=0.000;MLEAC=2;MLEAF=1.00;MQ=43.20;QD=27.52;SOR=0.960	GT:AD:DP:GQ:PL	1/1:0,57:57:99:1597,171,0
2L	5429612	2L_5429612_SNP	C	T	907.77	.	AC=2;AF=1.00;AN=2;DB;DP=34;ExcessHet=3.0103;FS=0.000;MLEAC=2;MLEAF=1.00;MQ=43.91;QD=27.51;SOR=1.022	GT:AD:DP:GQ:PL	1/1:0,33:33:99:936,99,0
2L	5430090	.	C	CG	3007.73	.	AC=2;AF=1.00;AN=2;DP=66;ExcessHet=3.0103;FS=0.000;MLEAC=2;MLEAF=1.00;MQ=43.48;QD=29.39;SOR=1.284	GT:AD:DP:GQ:PL	1/1:0,66:66:99:3045,205,0
2L	5430091	.	T	TC	3007.73	.	AC=2;AF=1.00;AN=2;DP=67;ExcessHet=3.0103;FS=0.000;MLEAC=2;MLEAF=1.00;MQ=43.49;QD=29.38;SOR=1.230	GT:AD:DP:GQ:PL	1/1:0,67:67:99:3045,205,0
2L	5430093	.	G	GT	2977.73	.	AC=2;AF=1.00;AN=2;DP=66;ExcessHet=3.0103;FS=0.000;MLEAC=2;MLEAF=1.00;MQ=43.48;QD=29.10;SOR=1.284	GT:AD:DP:GQ:PL	1/1:0,66:66:99:3015,202,0
2L	5430139	2L_5430139_SNP	C	A	1614.77	.	AC=2;AF=1.00;AN=2;DB;DP=60;ExcessHet=3.0103;FS=0.000;MLEAC=2;MLEAF=1.00;MQ=43.72;QD=26.91;SOR=0.986	GT:AD:DP:GQ:PL	1/1:0,60:60:99:1643,179,0
2L	5430176	2L_5430176_SNP	C	T	1726.77	.	AC=2;AF=1.00;AN=2;DB;DP=62;ExcessHet=3.0103;FS=0.000;MLEAC=2;MLEAF=1.00;MQ=43.73;QD=27.85;SOR=0.693	GT:AD:DP:GQ:PL	1/1:0,62:62:99:1755,186,0
2L	5430559	2L_5430559_SNP	C	A	1655.77	.	AC=2;AF=1.00;AN=2;DB;DP=59;ExcessHet=3.0103;FS=0.000;MLEAC=2;MLEAF=1.00;MQ=44.00;QD=28.06;SOR=0.726	GT:AD:DP:GQ:PL	1/1:0,59:59:99:1684,177,0
2L	5430704	2L_5430704_SNP	A	T	1320.77	.	AC=2;AF=1.00;AN=2;BaseQRankSum=1.184;ClippingRankSum=0.000;DB;DP=51;ExcessHet=3.0103;FS=4.288;MLEAC=2;MLEAF=1.00;MQ=44.00;MQRankSum=0.000;QD=25.90;ReadPosRankSum=1.363;SOR=1.184	GT:AD:DP:GQ:PL	1/1:1,50:51:99:1349,126,0
2L	5431026	.	CTTT	C	2981.73	.	AC=2;AF=1.00;AN=2;DP=68;ExcessHet=3.0103;FS=0.000;MLEAC=2;MLEAF=1.00;MQ=43.97;QD=33.07;SOR=1.445	GT:AD:DP:GQ:PL	1/1:0,68:68:99:3019,205,0
2L	5431032	.	T	G	2990.77	.	AC=2;AF=1.00;AN=2;DP=68;ExcessHet=3.0103;FS=0.000;MLEAC=2;MLEAF=1.00;MQ=43.97;QD=28.69;SOR=1.445	GT:AD:DP:GQ:PL	1/1:0,68:68:99:3019,205,0
2L	5431372	2L_5431372_SNP	A	G	1993.77	.	AC=2;AF=1.00;AN=2;DB;DP=73;ExcessHet=3.0103;FS=0.000;MLEAC=2;MLEAF=1.00;MQ=43.97;QD=27.31;SOR=0.776	GT:AD:DP:GQ:PL	1/1:0,73:73:99:2022,218,0
2L	5431541	2L_5431541_SNP	A	G	3129.77	.	AC=2;AF=1.00;AN=2;DB;DP=71;ExcessHet=3.0103;FS=0.000;MLEAC=2;MLEAF=1.00;MQ=43.77;QD=31.97;SOR=1.042	GT:AD:DP:GQ:PL	1/1:0,71:71:99:3158,217,0
2L	5431551	2L_5431551_SNP	C	A	3301.77	.	AC=2;AF=1.00;AN=2;DB;DP=72;ExcessHet=3.0103;FS=0.000;MLEAC=2;MLEAF=1.00;MQ=43.77;QD=30.59;SOR=1.002	GT:AD:DP:GQ:PL	1/1:0,72:72:99:3330,223,0
2L	5431560	.	C	A	3391.77	.	AC=2;AF=1.00;AN=2;DP=76;ExcessHet=3.0103;FS=0.000;MLEAC=2;MLEAF=1.00;MQ=43.78;QD=32.33;SOR=1.194	GT:AD:DP:GQ:PL	1/1:0,76:76:99:3420,229,0
2L	5431561	.	C	T	3391.77	.	AC=2;AF=1.00;AN=2;DP=76;ExcessHet=3.0103;FS=0.000;MLEAC=2;MLEAF=1.00;MQ=43.78;QD=35.44;SOR=1.194	GT:AD:DP:GQ:PL	1/1:0,76:76:99:3420,229,0
2L	5431562	.	T	A	3391.77	.	AC=2;AF=1.00;AN=2;DP=75;ExcessHet=3.0103;FS=0.000;MLEAC=2;MLEAF=1.00;MQ=43.78;QD=31.93;SOR=1.164	GT:AD:DP:GQ:PL	1/1:0,75:75:99:3420,229,0
2L	5431577	2L_5431577_SNP	A	T	3524.77	.	AC=2;AF=1.00;AN=2;DB;DP=78;ExcessHet=3.0103;FS=0.000;MLEAC=2;MLEAF=1.00;MQ=43.79;QD=35.29;SOR=1.329	GT:AD:DP:GQ:PL	1/1:0,78:78:99:3553,244,0
2L	5431583	2L_5431583_SNP	T	C	3467.77	.	AC=2;AF=1.00;AN=2;DB;DP=79;ExcessHet=3.0103;FS=0.000;MLEAC=2;MLEAF=1.00;MQ=43.79;QD=31.15;SOR=1.439	GT:AD:DP:GQ:PL	1/1:0,79:79:99:3496,241,0
2L	5431691	2L_5431691_SNP	C	T	1507.77	.	AC=2;AF=1.00;AN=2;DB;DP=54;ExcessHet=3.0103;FS=0.000;MLEAC=2;MLEAF=1.00;MQ=43.89;QD=28.45;SOR=0.981	GT:AD:DP:GQ:PL	1/1:0,53:53:99:1536,159,0
2L	5431742	2L_5431742_SNP	C	T	1350.77	.	AC=2;AF=1.00;AN=2;DB;DP=50;ExcessHet=3.0103;FS=0.000;MLEAC=2;MLEAF=1.00;MQ=43.96;QD=28.14;SOR=1.708	GT:AD:DP:GQ:PL	1/1:0,48:48:99:1379,144,0
2L	5431915	2L_5431915_SNP	T	G	1695.77	.	AC=2;AF=1.00;AN=2;DB;DP=61;ExcessHet=3.0103;FS=0.000;MLEAC=2;MLEAF=1.00;MQ=43.72;QD=27.80;SOR=1.292	GT:AD:DP:GQ:PL	1/1:0,61:61:99:1724,183,0
2L	5432029	.	ACGGACACGGATG	A	2040.73	.	AC=2;AF=1.00;AN=2;DP=52;ExcessHet=3.0103;FS=0.000;MLEAC=2;MLEAF=1.00;MQ=43.30;QD=28.19;SOR=1.814	GT:AD:DP:GQ:PL	1/1:0,47:47:99:2078,142,0
2L	5432104	2L_5432104_SNP	A	G	1169.77	.	AC=2;AF=1.00;AN=2;DB;DP=45;ExcessHet=3.0103;FS=0.000;MLEAC=2;MLEAF=1.00;MQ=43.24;QD=25.99;SOR=1.414	GT:AD:DP:GQ:PL	1/1:0,45:45:99:1198,134,0
2L	5432155	2L_5432155_SNP	T	G	1772.77	.	AC=2;AF=1.00;AN=2;DB;DP=40;ExcessHet=3.0103;FS=0.000;MLEAC=2;MLEAF=1.00;MQ=43.14;QD=31.96;SOR=1.022	GT:AD:DP:GQ:PL	1/1:0,40:40:99:1801,126,0
2L	5432175	2L_5432175_SNP	C	T	1833.77	.	AC=2;AF=1.00;AN=2;DB;DP=40;ExcessHet=3.0103;FS=0.000;MLEAC=2;MLEAF=1.00;MQ=44.00;QD=26.07;SOR=0.793	GT:AD:DP:GQ:PL	1/1:0,40:40:99:1862,129,0
2L	5432180	2L_5432180_SNP	G	T	1736.77	.	AC=2;AF=1.00;AN=2;DB;DP=39;ExcessHet=3.0103;FS=0.000;MLEAC=2;MLEAF=1.00;MQ=44.00;QD=30.81;SOR=0.743	GT:AD:DP:GQ:PL	1/1:0,39:39:99:1765,120,0
2L	5432398	2L_5432398_SNP	C	G	1282.77	.	AC=2;AF=1.00;AN=2;DB;DP=48;ExcessHet=3.0103;FS=0.000;MLEAC=2;MLEAF=1.00;MQ=43.64;QD=27.29;SOR=0.823	GT:AD:DP:GQ:PL	1/1:0,47:47:99:1311,141,0
2L	5432448	2L_5432448_SNP	G	T	1369.77	.	AC=2;AF=1.00;AN=2;BaseQRankSum=1.782;ClippingRankSum=0.000;DB;DP=52;ExcessHet=3.0103;FS=0.000;MLEAC=2;MLEAF=1.00;MQ=43.72;MQRankSum=-0.101;QD=26.86;ReadPosRankSum=1.198;SOR=0.435	GT:AD:DP:GQ:PL	1/1:1,50:51:99:1398,143,0
2L	5432578	2L_5432578_SNP	A	G	1514.77	.	AC=2;AF=1.00;AN=2;DB;DP=55;ExcessHet=3.0103;FS=0.000;MLEAC=2;MLEAF=1.00;MQ=43.93;QD=27.54;SOR=0.884	GT:AD:DP:GQ:PL	1/1:0,55:55:99:1543,165,0
2L	5432596	2L_5432596_SNP	C	T	1617.77	.	AC=2;AF=1.00;AN=2;DB;DP=58;ExcessHet=3.0103;FS=0.000;MLEAC=2;MLEAF=1.00;MQ=43.97;QD=27.89;SOR=0.997	GT:AD:DP:GQ:PL	1/1:0,58:58:99:1646,173,0
2L	5432627	2L_5432627_SNP	A	G	1528.77	.	AC=2;AF=1.00;AN=2;DB;DP=59;ExcessHet=3.0103;FS=0.000;MLEAC=2;MLEAF=1.00;MQ=43.97;QD=25.91;SOR=0.796	GT:AD:DP:GQ:PL	1/1:0,59:59:99:1557,175,0
2L	5432715	2L_5432715_SNP	C	A	2434.77	.	AC=2;AF=1.00;AN=2;DB;DP=57;ExcessHet=3.0103;FS=0.000;MLEAC=2;MLEAF=1.00;MQ=43.97;QD=28.24;SOR=0.800	GT:AD:DP:GQ:PL	1/1:0,57:57:99:2463,171,0
2L	5432720	2L_5432720_SNP	A	G	2445.77	.	AC=2;AF=1.00;AN=2;DB;DP=56;ExcessHet=3.0103;FS=0.000;MLEAC=2;MLEAF=1.00;MQ=43.97;QD=29.03;SOR=0.765	GT:AD:DP:GQ:PL	1/1:0,56:56:99:2474,172,0
2L	5432737	2L_5432737_SNP	A	T	1368.77	.	AC=2;AF=1.00;AN=2;DB;DP=51;ExcessHet=3.0103;FS=0.000;MLEAC=2;MLEAF=1.00;MQ=43.96;QD=26.84;SOR=0.994	GT:AD:DP:GQ:PL	1/1:0,51:51:99:1397,153,0
2L	5432767	2L_5432767_SNP	C	G	1404.77	.	AC=2;AF=1.00;AN=2;DB;DP=53;ExcessHet=3.0103;FS=0.000;MLEAC=2;MLEAF=1.00;MQ=43.96;QD=26.51;SOR=0.808	GT:AD:DP:GQ:PL	1/1:0,53:53:99:1433,158,0
2L	5432941	2L_5432941_SNP	T	A	2320.77	.	AC=2;AF=1.00;AN=2;BaseQRankSum=-0.674;ClippingRankSum=0.000;DB;DP=59;ExcessHet=3.0103;FS=3.054;MLEAC=2;MLEAF=1.00;MQ=43.92;MQRankSum=-0.200;QD=30.03;ReadPosRankSum=0.454;SOR=0.128	GT:AD:DP:GQ:PL	1/1:2,57:59:65:2349,65,0
2L	5432949	2L_5432949_SNP	A	T	2274.77	.	AC=2;AF=1.00;AN=2;BaseQRankSum=1.038;ClippingRankSum=0.000;DB;DP=56;ExcessHet=3.0103;FS=3.090;MLEAC=2;MLEAF=1.00;MQ=43.91;MQRankSum=-0.206;QD=29.08;ReadPosRankSum=0.288;SOR=0.235	GT:AD:DP:GQ:PL	1/1:2,54:56:59:2303,59,0
2L	5432992	2L_5432992_SNP	G	C	1518.77	.	AC=2;AF=1.00;AN=2;BaseQRankSum=0.021;ClippingRankSum=0.000;DB;DP=61;ExcessHet=3.0103;FS=3.053;MLEAC=2;MLEAF=1.00;MQ=43.95;MQRankSum=-0.092;QD=24.90;ReadPosRankSum=0.120;SOR=0.127	GT:AD:DP:GQ:PL	1/1:2,59:61:99:1547,126,0
2L	5433085	2L_5433085_SNP	G	A	1474.77	.	AC=2;AF=1.00;AN=2;DB;DP=55;ExcessHet=3.0103;FS=0.000;MLEAC=2;MLEAF=1.00;MQ=44.16;QD=27.31;SOR=0.931	GT:AD:DP:GQ:PL	1/1:0,54:54:99:1503,161,0
2L	5433107	.	GA	G	1908.73	.	AC=2;AF=1.00;AN=2;DP=61;ExcessHet=3.0103;FS=0.000;MLEAC=2;MLEAF=1.00;MQ=44.14;QD=31.81;SOR=0.906	GT:AD:DP:GQ:PL	1/1:0,60:60:99:1946,180,0
2L	5433147	2L_5433147_SNP	T	A	1500.77	.	AC=2;AF=1.00;AN=2;DB;DP=55;ExcessHet=3.0103;FS=0.000;MLEAC=2;MLEAF=1.00;MQ=44.16;QD=27.29;SOR=0.884	GT:AD:DP:GQ:PL	1/1:0,55:55:99:1529,165,0
2L	5433772	2L_5433772_SNP	T	C	1481.77	.	AC=2;AF=1.00;AN=2;DB;DP=57;ExcessHet=3.0103;FS=0.000;MLEAC=2;MLEAF=1.00;MQ=44.00;QD=26.46;SOR=0.765	GT:AD:DP:GQ:PL	1/1:0,56:56:99:1510,166,0
2L	5433798	.	G	A	1679.77	.	AC=2;AF=1.00;AN=2;DP=62;ExcessHet=3.0103;FS=0.000;MLEAC=2;MLEAF=1.00;MQ=44.00;QD=28.00;SOR=1.160	GT:AD:DP:GQ:PL	1/1:0,60:60:99:1708,180,0
2L	5434140	2L_5434140_SNP	A	G	1025.77	.	AC=2;AF=1.00;AN=2;DB;DP=37;ExcessHet=3.0103;FS=0.000;MLEAC=2;MLEAF=1.00;MQ=44.00;QD=27.72;SOR=0.746	GT:AD:DP:GQ:PL	1/1:0,37:37:99:1054,111,0
2L	5434227	2L_5434227_SNP	G	T	1089.77	.	AC=2;AF=1.00;AN=2;DB;DP=39;ExcessHet=3.0103;FS=0.000;MLEAC=2;MLEAF=1.00;MQ=44.00;QD=27.94;SOR=1.923	GT:AD:DP:GQ:PL	1/1:0,39:39:99:1118,117,0
2L	5434348	.	GA	G	972.73	.	AC=2;AF=1.00;AN=2;BaseQRankSum=0.212;ClippingRankSum=0.000;DP=68;ExcessHet=3.0103;FS=2.010;MLEAC=2;MLEAF=1.00;MQ=43.88;MQRankSum=-0.510;QD=15.95;ReadPosRankSum=0.846;SOR=0.338	GT:AD:DP:GQ:PL	1/1:4,57:61:94:1010,94,0
2L	5434373	.	AAAATAAATAG	A	2927.73	.	AC=2;AF=1.00;AN=2;DP=67;ExcessHet=3.0103;FS=0.000;MLEAC=2;MLEAF=1.00;MQ=43.88;QD=34.08;SOR=0.886	GT:AD:DP:GQ:PL	1/1:0,66:66:99:2965,199,0
2L	5434391	2L_5434391_SNP	T	C	3066.77	.	AC=2;AF=1.00;AN=2;DB;DP=69;ExcessHet=3.0103;FS=0.000;MLEAC=2;MLEAF=1.00;MQ=43.89;QD=30.88;SOR=0.844	GT:AD:DP:GQ:PL	1/1:0,69:69:99:3095,211,0
2L	5434444	2L_5434444_SNP	A	C	2286.77	.	AC=2;AF=1.00;AN=2;DB;DP=55;ExcessHet=3.0103;FS=0.000;MLEAC=2;MLEAF=1.00;MQ=43.89;QD=32.35;SOR=0.884	GT:AD:DP:GQ:PL	1/1:0,55:55:99:2315,165,0
2L	5434460	.	GT	G	2269.73	.	AC=2;AF=1.00;AN=2;DP=56;ExcessHet=3.0103;FS=0.000;MLEAC=2;MLEAF=1.00;MQ=43.90;QD=32.17;SOR=1.101	GT:AD:DP:GQ:PL	1/1:0,56:56:99:2307,171,0
2L	5434502	2L_5434502_SNP	C	A	1590.77	.	AC=2;AF=1.00;AN=2;DB;DP=56;ExcessHet=3.0103;FS=0.000;MLEAC=2;MLEAF=1.00;MQ=44.00;QD=28.41;SOR=1.528	GT:AD:DP:GQ:PL	1/1:0,56:56:99:1619,168,0
2L	5435841	2L_5435841_SNP	A	G	1360.77	.	AC=2;AF=1.00;AN=2;DB;DP=49;ExcessHet=3.0103;FS=0.000;MLEAC=2;MLEAF=1.00;MQ=44.00;QD=28.35;SOR=0.866	GT:AD:DP:GQ:PL	1/1:0,48:48:99:1389,144,0
2L	5436401	.	A	ATCTTGAGCTTCCCCG	2146.73	.	AC=2;AF=1.00;AN=2;DP=47;ExcessHet=3.0103;FS=0.000;MLEAC=2;MLEAF=1.00;MQ=43.75;QD=32.43;SOR=1.251	GT:AD:DP:GQ:PL	1/1:0,47:47:99:2184,150,0
2L	5436596	2L_5436596_SNP	C	T	2145.77	.	AC=2;AF=1.00;AN=2;DB;DP=76;ExcessHet=3.0103;FS=0.000;MLEAC=2;MLEAF=1.00;MQ=43.92;QD=28.23;SOR=0.859	GT:AD:DP:GQ:PL	1/1:0,76:76:99:2174,228,0
2L	5436930	.	CTT	C	1554.73	.	AC=2;AF=1.00;AN=2;DP=62;ExcessHet=3.0103;FS=0.000;MLEAC=2;MLEAF=1.00;MQ=43.89;QD=29.33;SOR=1.077	GT:AD:DP:GQ:PL	1/1:0,53:53:99:1592,160,0
2L	5438223	2L_5438223_SNP	T	A	1265.77	.	AC=2;AF=1.00;AN=2;DB;DP=45;ExcessHet=3.0103;FS=0.000;MLEAC=2;MLEAF=1.00;MQ=44.00;QD=28.13;SOR=0.929	GT:AD:DP:GQ:PL	1/1:0,45:45:99:1294,135,0
2L	5438295	.	T	C	2571.77	.	AC=2;AF=1.00;AN=2;DP=58;ExcessHet=3.0103;FS=0.000;MLEAC=2;MLEAF=1.00;MQ=44.00;QD=29.61;SOR=1.179	GT:AD:DP:GQ:PL	1/1:0,58:58:99:2600,178,0
2L	5438297	2L_5438297_INS	C	CT	2598.73	.	AC=2;AF=1.00;AN=2;DB;DP=58;ExcessHet=3.0103;FS=0.000;MLEAC=2;MLEAF=1.00;MQ=44.00;QD=27.14;SOR=1.085	GT:AD:DP:GQ:PL	1/1:0,58:58:99:2636,181,0
2L	5440559	2L_5440559_SNP	C	G	1699.77	.	AC=2;AF=1.00;AN=2;DB;DP=62;ExcessHet=3.0103;FS=0.000;MLEAC=2;MLEAF=1.00;MQ=43.97;QD=27.42;SOR=0.826	GT:AD:DP:GQ:PL	1/1:0,62:62:99:1728,186,0
2L	5440841	2L_5440841_SNP	A	G	1606.77	.	AC=2;AF=1.00;AN=2;DB;DP=60;ExcessHet=3.0103;FS=0.000;MLEAC=2;MLEAF=1.00;MQ=44.00;QD=26.78;SOR=1.160	GT:AD:DP:GQ:PL	1/1:0,60:60:99:1635,180,0
2L	5440879	.	G	A	3016.77	.	AC=2;AF=1.00;AN=2;BaseQRankSum=1.549;ClippingRankSum=0.000;DP=70;ExcessHet=3.0103;FS=4.137;MLEAC=2;MLEAF=1.00;MQ=44.00;MQRankSum=0.000;QD=31.26;ReadPosRankSum=-0.614;SOR=1.067	GT:AD:DP:GQ:PL	1/1:1,69:70:99:3045,166,0
2L	5440882	2L_5440882_SNP	T	C	3047.77	.	AC=2;AF=1.00;AN=2;BaseQRankSum=-1.240;ClippingRankSum=0.000;DB;DP=71;ExcessHet=3.0103;FS=4.199;MLEAC=2;MLEAF=1.00;MQ=44.00;MQRankSum=0.000;QD=28.71;ReadPosRankSum=-0.605;SOR=1.108	GT:AD:DP:GQ:PL	1/1:1,70:71:99:3076,169,0
2L	5441051	2L_5441051_SNP	A	G	1703.77	.	AC=2;AF=1.00;AN=2;DB;DP=63;ExcessHet=3.0103;FS=0.000;MLEAC=2;MLEAF=1.00;MQ=43.94;QD=27.48;SOR=0.693	GT:AD:DP:GQ:PL	1/1:0,62:62:99:1732,186,0
2L	5442062	.	TTC	T	2951.73	.	AC=2;AF=1.00;AN=2;DP=67;ExcessHet=3.0103;FS=0.000;MLEAC=2;MLEAF=1.00;MQ=43.97;QD=28.34;SOR=0.917	GT:AD:DP:GQ:PL	1/1:0,67:67:99:2989,202,0
2L	5442066	.	T	TGA	2951.73	.	AC=2;AF=1.00;AN=2;DP=67;ExcessHet=3.0103;FS=0.000;MLEAC=2;MLEAF=1.00;MQ=43.97;QD=31.87;SOR=0.917	GT:AD:DP:GQ:PL	1/1:0,67:67:99:2989,202,0
2L	5442486	2L_5442486_SNP	T	C	1970.77	.	AC=2;AF=1.00;AN=2;BaseQRankSum=-0.745;ClippingRankSum=0.000;DB;DP=75;ExcessHet=3.0103;FS=3.129;MLEAC=2;MLEAF=1.00;MQ=44.00;MQRankSum=0.000;QD=26.63;ReadPosRankSum=-0.488;SOR=0.353	GT:AD:DP:GQ:PL	1/1:1,73:74:99:1999,193,0
2L	5442517	2L_5442517_SNP	G	C	1864.77	.	AC=2;AF=1.00;AN=2;BaseQRankSum=0.870;ClippingRankSum=0.000;DB;DP=70;ExcessHet=3.0103;FS=3.136;MLEAC=2;MLEAF=1.00;MQ=44.00;MQRankSum=0.000;QD=26.64;ReadPosRankSum=-0.590;SOR=0.361	GT:AD:DP:GQ:PL	1/1:1,69:70:99:1893,182,0
2L	5442677	.	CAAACATTT	C	2600.73	.	AC=2;AF=1.00;AN=2;BaseQRankSum=0.800;ClippingRankSum=0.000;DP=63;ExcessHet=3.0103;FS=0.000;MLEAC=2;MLEAF=1.00;MQ=43.88;MQRankSum=-0.150;QD=28.33;ReadPosRankSum=0.000;SOR=0.330	GT:AD:DP:GQ:PL	1/1:1,61:62:93:2638,93,0
2L	5442823	2L_5442823_SNP	A	T	1719.77	.	AC=2;AF=1.00;AN=2;DB;DP=63;ExcessHet=3.0103;FS=0.000;MLEAC=2;MLEAF=1.00;MQ=43.69;QD=27.30;SOR=0.859	GT:AD:DP:GQ:PL	1/1:0,63:63:99:1748,187,0
2L	5442872	2L_5442872_SNP	C	T	1568.77	.	AC=2;AF=1.00;AN=2;DB;DP=59;ExcessHet=3.0103;FS=0.000;MLEAC=2;MLEAF=1.00;MQ=43.60;QD=26.59;SOR=0.726	GT:AD:DP:GQ:PL	1/1:0,59:59:99:1597,175,0
2L	5442931	2L_5442931_SNP	C	G	1507.77	.	AC=2;AF=1.00;AN=2;DB;DP=54;ExcessHet=3.0103;FS=0.000;MLEAC=2;MLEAF=1.00;MQ=43.26;QD=27.92;SOR=1.118	GT:AD:DP:GQ:PL	1/1:0,54:54:99:1536,162,0
2L	5443043	.	T	TA	1198.73	.	AC=2;AF=1.00;AN=2;BaseQRankSum=-0.612;ClippingRankSum=0.000;DP=59;ExcessHet=3.0103;FS=2.999;MLEAC=2;MLEAF=1.00;MQ=42.65;MQRankSum=1.138;QD=21.41;ReadPosRankSum=-0.199;SOR=0.158	GT:AD:DP:GQ:PL	1/1:2,54:56:99:1236,129,0
2L	5443060	2L_5443060_SNP	A	C	1688.77	.	AC=2;AF=1.00;AN=2;DB;DP=61;ExcessHet=3.0103;FS=0.000;MLEAC=2;MLEAF=1.00;MQ=42.42;QD=27.68;SOR=0.793	GT:AD:DP:GQ:PL	1/1:0,61:61:99:1717,183,0
2L	5443073	2L_5443073_SNP	G	C	1553.77	.	AC=2;AF=1.00;AN=2;DB;DP=56;ExcessHet=3.0103;FS=0.000;MLEAC=2;MLEAF=1.00;MQ=42.35;QD=27.75;SOR=0.765	GT:AD:DP:GQ:PL	1/1:0,56:56:99:1582,168,0
2L	5443088	2L_5443088_SNP	C	T	1444.77	.	AC=2;AF=1.00;AN=2;DB;DP=53;ExcessHet=3.0103;FS=0.000;MLEAC=2;MLEAF=1.00;MQ=42.26;QD=27.26;SOR=1.077	GT:AD:DP:GQ:PL	1/1:0,53:53:99:1473,158,0
2L	5443111	.	A	G	2493.77	.	AC=2;AF=1.00;AN=2;DP=56;ExcessHet=3.0103;FS=0.000;MLEAC=2;MLEAF=1.00;MQ=41.78;QD=33.65;SOR=1.009	GT:AD:DP:GQ:PL	1/1:0,56:56:99:2522,172,0
2L	5443121	.	G	T	2455.77	.	AC=2;AF=1.00;AN=2;DP=56;ExcessHet=3.0103;FS=0.000;MLEAC=2;MLEAF=1.00;MQ=41.73;QD=33.24;SOR=0.922	GT:AD:DP:GQ:PL	1/1:0,56:56:99:2484,169,0
2L	5443134	2L_5443134_SNP	T	C	2697.77	.	AC=2;AF=1.00;AN=2;DB;DP=59;ExcessHet=3.0103;FS=0.000;MLEAC=2;MLEAF=1.00;MQ=41.39;QD=28.86;SOR=0.950	GT:AD:DP:GQ:PL	1/1:0,59:59:99:2726,184,0
2L	5443138	2L_5443138_SNP	A	T	2742.77	.	AC=2;AF=1.00;AN=2;DB;DP=61;ExcessHet=3.0103;FS=0.000;MLEAC=2;MLEAF=1.00;MQ=41.35;QD=27.40;SOR=0.941	GT:AD:DP:GQ:PL	1/1:0,61:61:99:2771,187,0
2L	5443143	2L_5443143_SNP	A	T	2761.77	.	AC=2;AF=1.00;AN=2;DB;DP=57;ExcessHet=3.0103;FS=0.000;MLEAC=2;MLEAF=1.00;MQ=41.17;QD=30.02;SOR=0.877	GT:AD:DP:GQ:PL	1/1:0,57:57:99:2790,187,0
2L	5443150	2L_5443150_SNP	C	G	2626.77	.	AC=2;AF=1.00;AN=2;DB;DP=57;ExcessHet=3.0103;FS=0.000;MLEAC=2;MLEAF=1.00;MQ=41.08;QD=28.43;SOR=0.800	GT:AD:DP:GQ:PL	1/1:0,57:57:99:2655,178,0
2L	5443152	2L_5443152_SNP	C	T	2626.77	.	AC=2;AF=1.00;AN=2;DB;DP=59;ExcessHet=3.0103;FS=0.000;MLEAC=2;MLEAF=1.00;MQ=41.10;QD=29.57;SOR=0.726	GT:AD:DP:GQ:PL	1/1:0,59:59:99:2655,178,0
2L	5443155	.	G	A	2536.77	.	AC=2;AF=1.00;AN=2;DP=57;ExcessHet=3.0103;FS=0.000;MLEAC=2;MLEAF=1.00;MQ=40.99;QD=28.74;SOR=0.728	GT:AD:DP:GQ:PL	1/1:0,57:57:99:2565,172,0
2L	5443159	2L_5443159_SNP	A	T	2626.77	.	AC=2;AF=1.00;AN=2;DB;DP=58;ExcessHet=3.0103;FS=0.000;MLEAC=2;MLEAF=1.00;MQ=41.01;QD=30.25;SOR=0.693	GT:AD:DP:GQ:PL	1/1:0,58:58:99:2655,178,0
2L	5443161	.	TGA	T	2831.73	.	AC=2;AF=1.00;AN=2;DP=59;ExcessHet=3.0103;FS=0.000;MLEAC=2;MLEAF=1.00;MQ=41.02;QD=30.32;SOR=0.726	GT:AD:DP:GQ:PL	1/1:0,59:59:99:2869,195,0
2L	5443163	.	A	ATTT	2831.73	.	AC=2;AF=1.00;AN=2;DP=59;ExcessHet=3.0103;FS=0.000;MLEAC=2;MLEAF=1.00;MQ=41.02;QD=26.56;SOR=0.726	GT:AD:DP:GQ:PL	1/1:0,59:59:99:2869,195,0
2L	5443170	2L_5443170_SNP	G	C	2726.77	.	AC=2;AF=1.00;AN=2;DB;DP=63;ExcessHet=3.0103;FS=0.000;MLEAC=2;MLEAF=1.00;MQ=41.13;QD=33.03;SOR=0.790	GT:AD:DP:GQ:PL	1/1:0,63:63:99:2755,189,0
2L	5443181	2L_5443181_SNP	G	T	2830.77	.	AC=2;AF=1.00;AN=2;DB;DP=64;ExcessHet=3.0103;FS=0.000;MLEAC=2;MLEAF=1.00;MQ=41.12;QD=26.24;SOR=0.756	GT:AD:DP:GQ:PL	1/1:0,64:64:99:2859,193,0
2L	5443185	2L_5443185_SNP	G	A	2868.77	.	AC=2;AF=1.00;AN=2;DB;DP=64;ExcessHet=3.0103;FS=0.000;MLEAC=2;MLEAF=1.00;MQ=41.17;QD=26.81;SOR=0.756	GT:AD:DP:GQ:PL	1/1:0,64:64:99:2897,196,0
2L	5443190	2L_5443190_SNP	A	C	2810.77	.	AC=2;AF=1.00;AN=2;DB;DP=64;ExcessHet=3.0103;FS=0.000;MLEAC=2;MLEAF=1.00;MQ=41.27;QD=29.11;SOR=0.693	GT:AD:DP:GQ:PL	1/1:0,64:64:99:2839,193,0
2L	5443207	2L_5443207_SNP	T	C	2626.77	.	AC=2;AF=1.00;AN=2;DB;DP=57;ExcessHet=3.0103;FS=0.000;MLEAC=2;MLEAF=1.00;MQ=41.52;QD=35.46;SOR=0.800	GT:AD:DP:GQ:PL	1/1:0,57:57:99:2655,178,0
2L	5443208	2L_5443208_SNP	A	C	2626.77	.	AC=2;AF=1.00;AN=2;DB;DP=59;ExcessHet=3.0103;FS=0.000;MLEAC=2;MLEAF=1.00;MQ=41.56;QD=28.84;SOR=0.796	GT:AD:DP:GQ:PL	1/1:0,59:59:99:2655,178,0
2L	5443213	.	T	TGAAAG	2572.73	.	AC=2;AF=1.00;AN=2;DP=58;ExcessHet=3.0103;FS=0.000;MLEAC=2;MLEAF=1.00;MQ=41.55;QD=29.05;SOR=0.762	GT:AD:DP:GQ:PL	1/1:0,58:58:99:2610,175,0
2L	5443284	2L_5443284_SNP	A	T	1475.77	.	AC=2;AF=1.00;AN=2;DB;DP=55;ExcessHet=3.0103;FS=0.000;MLEAC=2;MLEAF=1.00;MQ=42.75;QD=26.83;SOR=0.970	GT:AD:DP:GQ:PL	1/1:0,55:55:99:1504,165,0
2L	5443336	2L_5443336_SNP	A	C	1642.77	.	AC=2;AF=1.00;AN=2;DB;DP=60;ExcessHet=3.0103;FS=0.000;MLEAC=2;MLEAF=1.00;MQ=42.97;QD=27.84;SOR=0.950	GT:AD:DP:GQ:PL	1/1:0,59:59:99:1671,177,0
2L	5443384	2L_5443384_SNP	A	T	1894.77	.	AC=2;AF=1.00;AN=2;DB;DP=69;ExcessHet=3.0103;FS=0.000;MLEAC=2;MLEAF=1.00;MQ=43.06;QD=27.86;SOR=0.752	GT:AD:DP:GQ:PL	1/1:0,68:68:99:1923,204,0
2L	5443552	2L_5443552_SNP	A	G	2006.77	.	AC=2;AF=1.00;AN=2;DB;DP=75;ExcessHet=3.0103;FS=0.000;MLEAC=2;MLEAF=1.00;MQ=43.78;QD=26.76;SOR=0.719	GT:AD:DP:GQ:PL	1/1:0,75:75:99:2035,224,0
2L	5443697	2L_5443697_SNP	T	C	2292.77	.	AC=2;AF=1.00;AN=2;DB;DP=54;ExcessHet=3.0103;FS=0.000;MLEAC=2;MLEAF=1.00;MQ=43.67;QD=26.19;SOR=0.808	GT:AD:DP:GQ:PL	1/1:0,53:53:99:2321,168,0
2L	5443719	2L_5443719_SNP	C	T	2311.77	.	AC=2;AF=1.00;AN=2;DB;DP=53;ExcessHet=3.0103;FS=0.000;MLEAC=2;MLEAF=1.00;MQ=43.66;QD=31.30;SOR=1.036	GT:AD:DP:GQ:PL	1/1:0,52:52:99:2340,157,0
2L	5443724	.	G	GTTTT	2430.73	.	AC=2;AF=1.00;AN=2;DP=52;ExcessHet=3.0103;FS=0.000;MLEAC=2;MLEAF=1.00;MQ=43.65;QD=33.18;SOR=0.968	GT:AD:DP:GQ:PL	1/1:0,51:51:99:2468,171,0
2L	5444114	2L_5444114_SNP	A	T	1012.77	.	AC=2;AF=1.00;AN=2;DB;DP=38;ExcessHet=3.0103;FS=0.000;MLEAC=2;MLEAF=1.00;MQ=44.00;QD=26.65;SOR=1.329	GT:AD:DP:GQ:PL	1/1:0,38:38:99:1041,113,0
2L	5444213	2L_5444213_SNP	C	T	1671.77	.	AC=2;AF=1.00;AN=2;DB;DP=61;ExcessHet=3.0103;FS=0.000;MLEAC=2;MLEAF=1.00;MQ=43.87;QD=27.86;SOR=1.071	GT:AD:DP:GQ:PL	1/1:0,60:60:99:1700,179,0
2L	5444337	.	C	CAA	1520.73	.	AC=2;AF=1.00;AN=2;BaseQRankSum=-1.144;ClippingRankSum=0.000;DP=56;ExcessHet=3.0103;FS=3.100;MLEAC=2;MLEAF=1.00;MQ=43.88;MQRankSum=-0.170;QD=29.82;ReadPosRankSum=-0.425;SOR=0.353	GT:AD:DP:GQ:PL	1/1:1,50:51:99:1558,129,0
2L	5444752	2L_5444752_SNP	G	A	3348.77	.	AC=2;AF=1.00;AN=2;DB;DP=73;ExcessHet=3.0103;FS=0.000;MLEAC=2;MLEAF=1.00;MQ=40.23;QD=32.66;SOR=0.963	GT:AD:DP:GQ:PL	1/1:0,73:73:99:3377,229,0
2L	5444754	2L_5444754_SNP	A	G	3348.77	.	AC=2;AF=1.00;AN=2;DB;DP=75;ExcessHet=3.0103;FS=0.000;MLEAC=2;MLEAF=1.00;MQ=40.04;QD=29.91;SOR=0.955	GT:AD:DP:GQ:PL	1/1:0,75:75:99:3377,229,0
2L	5444769	2L_5444769_SNP	G	C	3391.77	.	AC=2;AF=1.00;AN=2;DB;DP=72;ExcessHet=3.0103;FS=0.000;MLEAC=2;MLEAF=1.00;MQ=39.13;QD=24.21;SOR=0.807	GT:AD:DP:GQ:PL	1/1:0,72:72:99:3420,229,0
2L	5444778	.	TA	T	3517.73	.	AC=2;AF=1.00;AN=2;DP=76;ExcessHet=3.0103;FS=0.000;MLEAC=2;MLEAF=1.00;MQ=38.58;QD=28.88;SOR=0.801	GT:AD:DP:GQ:PL	1/1:0,76:76:99:3555,238,0
2L	5444782	.	C	T	3616.77	.	AC=2;AF=1.00;AN=2;DP=80;ExcessHet=3.0103;FS=0.000;MLEAC=2;MLEAF=1.00;MQ=38.45;QD=32.21;SOR=0.693	GT:AD:DP:GQ:PL	1/1:0,80:80:99:3645,244,0
2L	5444786	.	A	T	3571.77	.	AC=2;AF=1.00;AN=2;DP=79;ExcessHet=3.0103;FS=0.000;MLEAC=2;MLEAF=1.00;MQ=38.27;QD=28.34;SOR=0.718	GT:AD:DP:GQ:PL	1/1:0,79:79:99:3600,241,0
2L	5444789	.	T	TAA	3697.73	.	AC=2;AF=1.00;AN=2;DP=82;ExcessHet=3.0103;FS=0.000;MLEAC=2;MLEAF=1.00;MQ=38.19;QD=23.87;SOR=0.693	GT:AD:DP:GQ:PL	1/1:0,82:82:99:3735,250,0
2L	5444794	2L_5444794_INS	T	TATATA	3607.73	.	AC=2;AF=1.00;AN=2;DB;DP=79;ExcessHet=3.0103;FS=0.000;MLEAC=2;MLEAF=1.00;MQ=37.88;QD=34.99;SOR=0.718	GT:AD:DP:GQ:PL	1/1:0,79:79:99:3645,244,0
2L	5444801	2L_5444801_SNP	T	A	3526.77	.	AC=2;AF=1.00;AN=2;DB;DP=77;ExcessHet=3.0103;FS=0.000;MLEAC=2;MLEAF=1.00;MQ=37.56;QD=35.66;SOR=0.772	GT:AD:DP:GQ:PL	1/1:0,77:77:99:3555,238,0
2L	5444805	2L_5444805_SNP	A	G	3571.77	.	AC=2;AF=1.00;AN=2;DB;DP=79;ExcessHet=3.0103;FS=0.000;MLEAC=2;MLEAF=1.00;MQ=37.65;QD=35.37;SOR=0.770	GT:AD:DP:GQ:PL	1/1:0,79:79:99:3600,241,0
2L	5444812	2L_5444812_SNP	T	C	3436.77	.	AC=2;AF=1.00;AN=2;DB;DP=75;ExcessHet=3.0103;FS=0.000;MLEAC=2;MLEAF=1.00;MQ=37.36;QD=27.09;SOR=0.955	GT:AD:DP:GQ:PL	1/1:0,75:75:99:3465,232,0
2L	5444820	.	T	TGGGGCA	3652.73	.	AC=2;AF=1.00;AN=2;DP=76;ExcessHet=3.0103;FS=0.000;MLEAC=2;MLEAF=1.00;MQ=37.12;QD=28.06;SOR=0.984	GT:AD:DP:GQ:PL	1/1:0,76:76:99:3690,247,0
2L	5444822	.	G	T	3616.77	.	AC=2;AF=1.00;AN=2;DP=75;ExcessHet=3.0103;FS=0.000;MLEAC=2;MLEAF=1.00;MQ=37.34;QD=30.41;SOR=1.091	GT:AD:DP:GQ:PL	1/1:0,75:75:99:3645,244,0
2L	5444824	.	A	AGTT	3427.73	.	AC=2;AF=1.00;AN=2;DP=75;ExcessHet=3.0103;FS=0.000;MLEAC=2;MLEAF=1.00;MQ=37.34;QD=24.37;SOR=1.091	GT:AD:DP:GQ:PL	1/1:0,75:75:99:3465,232,0
2L	5444827	.	GAA	G	3427.73	.	AC=2;AF=1.00;AN=2;DP=77;ExcessHet=3.0103;FS=0.000;MLEAC=2;MLEAF=1.00;MQ=37.46;QD=30.95;SOR=1.079	GT:AD:DP:GQ:PL	1/1:0,77:77:99:3465,232,0
2L	5444837	2L_5444837_SNP	G	A	3481.77	.	AC=2;AF=1.00;AN=2;DB;DP=77;ExcessHet=3.0103;FS=0.000;MLEAC=2;MLEAF=1.00;MQ=37.48;QD=27.62;SOR=1.150	GT:AD:DP:GQ:PL	1/1:0,77:77:99:3510,235,0
2L	5444852	2L_5444852_SNP	C	A	3301.77	.	AC=2;AF=1.00;AN=2;DB;DP=72;ExcessHet=3.0103;FS=0.000;MLEAC=2;MLEAF=1.00;MQ=37.30;QD=29.33;SOR=1.002	GT:AD:DP:GQ:PL	1/1:0,72:72:99:3330,223,0
2L	5444865	2L_5444865_SNP	G	A	3121.77	.	AC=2;AF=1.00;AN=2;DB;DP=69;ExcessHet=3.0103;FS=0.000;MLEAC=2;MLEAF=1.00;MQ=36.89;QD=30.31;SOR=0.910	GT:AD:DP:GQ:PL	1/1:0,69:69:99:3150,211,0
2L	5444867	2L_5444867_SNP	T	A	3076.77	.	AC=2;AF=1.00;AN=2;DB;DP=69;ExcessHet=3.0103;FS=0.000;MLEAC=2;MLEAF=1.00;MQ=36.89;QD=27.42;SOR=0.910	GT:AD:DP:GQ:PL	1/1:0,69:69:99:3105,208,0
2L	5444870	2L_5444870_SNP	G	A	3076.77	.	AC=2;AF=1.00;AN=2;DB;DP=67;ExcessHet=3.0103;FS=0.000;MLEAC=2;MLEAF=1.00;MQ=36.76;QD=33.83;SOR=0.917	GT:AD:DP:GQ:PL	1/1:0,67:67:99:3105,208,0
2L	5444874	.	T	TTG	3022.73	.	AC=2;AF=1.00;AN=2;DP=66;ExcessHet=3.0103;FS=0.000;MLEAC=2;MLEAF=1.00;MQ=36.88;QD=30.88;SOR=0.886	GT:AD:DP:GQ:PL	1/1:0,66:66:99:3060,205,0
2L	5444877	.	A	AACAAAC	3067.73	.	AC=2;AF=1.00;AN=2;DP=67;ExcessHet=3.0103;FS=0.000;MLEAC=2;MLEAF=1.00;MQ=36.99;QD=29.62;SOR=0.849	GT:AD:DP:GQ:PL	1/1:0,67:67:99:3105,208,0
2L	5444895	2L_5444895_SNP	T	A	3166.77	.	AC=2;AF=1.00;AN=2;DB;DP=66;ExcessHet=3.0103;FS=0.000;MLEAC=2;MLEAF=1.00;MQ=39.03;QD=32.81;SOR=0.886	GT:AD:DP:GQ:PL	1/1:0,66:66:99:3195,214,0
2L	5444902	.	GT	G	2969.73	.	AC=2;AF=1.00;AN=2;DP=66;ExcessHet=3.0103;FS=0.000;MLEAC=2;MLEAF=1.00;MQ=39.42;QD=31.47;SOR=0.818	GT:AD:DP:GQ:PL	1/1:0,66:66:99:3007,204,0
2L	5444904	.	T	G	2932.77	.	AC=2;AF=1.00;AN=2;DP=66;ExcessHet=3.0103;FS=0.000;MLEAC=2;MLEAF=1.00;MQ=39.30;QD=28.77;SOR=0.818	GT:AD:DP:GQ:PL	1/1:0,66:66:99:2961,201,0
2L	5445588	.	GGT	G	1972.73	.	AC=2;AF=1.00;AN=2;DP=53;ExcessHet=3.0103;FS=0.000;MLEAC=2;MLEAF=1.00;MQ=43.96;QD=29.46;SOR=1.244	GT:AD:DP:GQ:PL	1/1:0,52:52:99:2010,157,0
2L	5445662	2L_5445662_SNP	G	A	1952.77	.	AC=2;AF=1.00;AN=2;DB;DP=69;ExcessHet=3.0103;FS=0.000;MLEAC=2;MLEAF=1.00;MQ=43.97;QD=28.30;SOR=1.211	GT:AD:DP:GQ:PL	1/1:0,69:69:99:1981,207,0
2L	5445934	.	A	T	1446.77	.	AC=2;AF=1.00;AN=2;DP=53;ExcessHet=3.0103;FS=0.000;MLEAC=2;MLEAF=1.00;MQ=44.00;QD=27.30;SOR=0.808	GT:AD:DP:GQ:PL	1/1:0,53:53:99:1475,159,0
2L	5446670	2L_5446670_SNP	C	T	1375.77	.	AC=2;AF=1.00;AN=2;DB;DP=52;ExcessHet=3.0103;FS=0.000;MLEAC=2;MLEAF=1.00;MQ=43.92;QD=26.46;SOR=1.036	GT:AD:DP:GQ:PL	1/1:0,52:52:99:1404,155,0
2L	5446681	2L_5446681_SNP	T	A	1357.77	.	AC=2;AF=1.00;AN=2;DB;DP=50;ExcessHet=3.0103;FS=0.000;MLEAC=2;MLEAF=1.00;MQ=43.92;QD=27.16;SOR=1.051	GT:AD:DP:GQ:PL	1/1:0,50:50:99:1386,150,0
2L	5446792	2L_5446792_SNP	C	G	1498.77	.	AC=2;AF=1.00;AN=2;DB;DP=54;ExcessHet=3.0103;FS=0.000;MLEAC=2;MLEAF=1.00;MQ=43.87;QD=27.75;SOR=0.846	GT:AD:DP:GQ:PL	1/1:0,54:54:99:1527,162,0
2L	5446823	2L_5446823_SNP	A	G	1566.77	.	AC=2;AF=1.00;AN=2;DB;DP=58;ExcessHet=3.0103;FS=0.000;MLEAC=2;MLEAF=1.00;MQ=43.95;QD=27.01;SOR=0.762	GT:AD:DP:GQ:PL	1/1:0,58:58:99:1595,174,0
2L	5446837	2L_5446837_SNP	A	C	1604.77	.	AC=2;AF=1.00;AN=2;DB;DP=58;ExcessHet=3.0103;FS=0.000;MLEAC=2;MLEAF=1.00;MQ=43.92;QD=27.67;SOR=0.914	GT:AD:DP:GQ:PL	1/1:0,58:58:99:1633,174,0
2L	5446855	.	C	CA	2700.73	.	AC=2;AF=1.00;AN=2;DP=61;ExcessHet=3.0103;FS=0.000;MLEAC=2;MLEAF=1.00;MQ=43.92;QD=32.32;SOR=0.941	GT:AD:DP:GQ:PL	1/1:0,61:61:99:2738,187,0
2L	5446856	.	T	A	2709.77	.	AC=2;AF=1.00;AN=2;DP=61;ExcessHet=3.0103;FS=0.000;MLEAC=2;MLEAF=1.00;MQ=43.92;QD=29.62;SOR=0.941	GT:AD:DP:GQ:PL	1/1:0,61:61:99:2738,187,0
2L	5446874	2L_5446874_SNP	T	C	1698.77	.	AC=2;AF=1.00;AN=2;DB;DP=61;ExcessHet=3.0103;FS=0.000;MLEAC=2;MLEAF=1.00;MQ=43.92;QD=27.85;SOR=1.022	GT:AD:DP:GQ:PL	1/1:0,61:61:99:1727,182,0
2L	5447285	2L_5447285_SNP	A	G	2389.77	.	AC=2;AF=1.00;AN=2;DB;DP=55;ExcessHet=3.0103;FS=0.000;MLEAC=2;MLEAF=1.00;MQ=43.91;QD=32.66;SOR=0.767	GT:AD:DP:GQ:PL	1/1:0,54:54:99:2418,165,0
2L	5447286	.	CAAAAA	C	2425.73	.	AC=2;AF=1.00;AN=2;DP=56;ExcessHet=3.0103;FS=0.000;MLEAC=2;MLEAF=1.00;MQ=43.91;QD=28.33;SOR=0.804	GT:AD:DP:GQ:PL	1/1:0,55:55:99:2463,168,0
2L	5447298	.	A	C	2440.77	.	AC=2;AF=1.00;AN=2;DP=55;ExcessHet=3.0103;FS=0.000;MLEAC=2;MLEAF=1.00;MQ=43.96;QD=32.65;SOR=0.846	GT:AD:DP:GQ:PL	1/1:0,54:54:99:2469,168,0
2L	5447304	2L_5447304_SNP	C	T	2451.77	.	AC=2;AF=1.00;AN=2;DB;DP=55;ExcessHet=3.0103;FS=0.000;MLEAC=2;MLEAF=1.00;MQ=43.96;QD=25.90;SOR=0.729	GT:AD:DP:GQ:PL	1/1:0,55:55:99:2480,169,0
2L	5447331	2L_5447331_SNP	G	A	2197.77	.	AC=2;AF=1.00;AN=2;DB;DP=50;ExcessHet=3.0103;FS=0.000;MLEAC=2;MLEAF=1.00;MQ=44.00;QD=31.19;SOR=0.952	GT:AD:DP:GQ:PL	1/1:0,50:50:99:2226,151,0
2L	5447333	2L_5447333_SNP	A	T	2197.77	.	AC=2;AF=1.00;AN=2;DB;DP=49;ExcessHet=3.0103;FS=0.000;MLEAC=2;MLEAF=1.00;MQ=44.00;QD=27.91;SOR=1.007	GT:AD:DP:GQ:PL	1/1:0,49:49:99:2226,151,0
2L	5447366	2L_5447366_SNP	G	A	2035.77	.	AC=2;AF=1.00;AN=2;DB;DP=47;ExcessHet=3.0103;FS=0.000;MLEAC=2;MLEAF=1.00;MQ=43.96;QD=23.24;SOR=0.823	GT:AD:DP:GQ:PL	1/1:0,47:47:99:2064,144,0
2L	5447385	2L_5447385_SNP	A	T	2066.77	.	AC=2;AF=1.00;AN=2;DB;DP=49;ExcessHet=3.0103;FS=0.000;MLEAC=2;MLEAF=1.00;MQ=43.96;QD=25.61;SOR=0.909	GT:AD:DP:GQ:PL	1/1:0,49:49:99:2095,147,0
2L	5447571	2L_5447571_SNP	G	A	1296.77	.	AC=2;AF=1.00;AN=2;DB;DP=48;ExcessHet=3.0103;FS=0.000;MLEAC=2;MLEAF=1.00;MQ=43.59;QD=27.02;SOR=0.963	GT:AD:DP:GQ:PL	1/1:0,48:48:99:1325,143,0
2L	5447602	2L_5447602_SNP	A	G	1444.77	.	AC=2;AF=1.00;AN=2;DB;DP=52;ExcessHet=3.0103;FS=0.000;MLEAC=2;MLEAF=1.00;MQ=43.32;QD=27.78;SOR=1.244	GT:AD:DP:GQ:PL	1/1:0,52:52:99:1473,156,0
2L	5447882	2L_5447882_SNP	A	C	2573.77	.	AC=2;AF=1.00;AN=2;DB;DP=59;ExcessHet=3.0103;FS=0.000;MLEAC=2;MLEAF=1.00;MQ=42.80;QD=28.82;SOR=1.217	GT:AD:DP:GQ:PL	1/1:0,59:59:99:2602,178,0
2L	5447888	2L_5447888_SNP	T	G	2570.77	.	AC=2;AF=1.00;AN=2;DB;DP=59;ExcessHet=3.0103;FS=0.000;MLEAC=2;MLEAF=1.00;MQ=42.80;QD=31.32;SOR=1.316	GT:AD:DP:GQ:PL	1/1:0,59:59:99:2599,178,0
2L	5447910	2L_5447910_SNP	G	A	1464.77	.	AC=2;AF=1.00;AN=2;DB;DP=54;ExcessHet=3.0103;FS=0.000;MLEAC=2;MLEAF=1.00;MQ=42.40;QD=27.13;SOR=1.567	GT:AD:DP:GQ:PL	1/1:0,54:54:99:1493,162,0
2L	5447926	2L_5447926_SNP	A	T	1518.77	.	AC=2;AF=1.00;AN=2;DB;DP=54;ExcessHet=3.0103;FS=0.000;MLEAC=2;MLEAF=1.00;MQ=41.61;QD=28.13;SOR=1.220	GT:AD:DP:GQ:PL	1/1:0,54:54:99:1547,162,0
2L	5447943	2L_5447943_SNP	T	A	2374.77	.	AC=2;AF=1.00;AN=2;DB;DP=55;ExcessHet=3.0103;FS=0.000;MLEAC=2;MLEAF=1.00;MQ=40.92;QD=30.06;SOR=1.220	GT:AD:DP:GQ:PL	1/1:0,54:54:99:2403,163,0
2L	5447951	2L_5447951_SNP	C	A	2374.77	.	AC=2;AF=1.00;AN=2;DB;DP=54;ExcessHet=3.0103;FS=0.000;MLEAC=2;MLEAF=1.00;MQ=41.00;QD=29.76;SOR=1.287	GT:AD:DP:GQ:PL	1/1:0,53:53:99:2403,163,0
2L	5447969	2L_5447969_SNP	A	T	1971.77	.	AC=2;AF=1.00;AN=2;DB;DP=46;ExcessHet=3.0103;FS=0.000;MLEAC=2;MLEAF=1.00;MQ=40.47;QD=32.20;SOR=1.464	GT:AD:DP:GQ:PL	1/1:0,46:46:99:2000,138,0
2L	5447979	2L_5447979_SNP	G	T	1881.77	.	AC=2;AF=1.00;AN=2;DB;DP=42;ExcessHet=3.0103;FS=0.000;MLEAC=2;MLEAF=1.00;MQ=40.12;QD=25.87;SOR=1.556	GT:AD:DP:GQ:PL	1/1:0,42:42:99:1910,129,0
2L	5447992	.	C	T	1532.77	.	AC=2;AF=1.00;AN=2;DP=35;ExcessHet=3.0103;FS=0.000;MLEAC=2;MLEAF=1.00;MQ=39.39;QD=28.18;SOR=1.148	GT:AD:DP:GQ:PL	1/1:0,35:35:99:1561,105,0
2L	5447993	.	C	A	1532.77	.	AC=2;AF=1.00;AN=2;DP=34;ExcessHet=3.0103;FS=0.000;MLEAC=2;MLEAF=1.00;MQ=39.25;QD=27.88;SOR=1.085	GT:AD:DP:GQ:PL	1/1:0,34:34:99:1561,105,0
2L	5447999	.	TGTTCTTCTTC	T	1447.73	.	AC=2;AF=1.00;AN=2;DP=29;ExcessHet=3.0103;FS=0.000;MLEAC=2;MLEAF=1.00;MQ=38.68;QD=25.10;SOR=1.071	GT:AD:DP:GQ:PL	1/1:0,29:29:99:1485,99,0
2L	5448009	.	C	CAAAAAAGAATAAA	1357.73	.	AC=2;AF=1.00;AN=2;DP=29;ExcessHet=3.0103;FS=0.000;MLEAC=2;MLEAF=1.00;MQ=38.68;QD=28.02;SOR=1.071	GT:AD:DP:GQ:PL	1/1:0,29:29:93:1395,93,0
2L	5448034	2L_5448034_SNP	C	T	1245.77	.	AC=2;AF=1.00;AN=2;DB;DP=27;ExcessHet=3.0103;FS=0.000;MLEAC=2;MLEAF=1.00;MQ=38.42;QD=34.23;SOR=0.765	GT:AD:DP:GQ:PL	1/1:0,27:27:90:1274,90,0
2L	5448042	2L_5448042_SNP	A	G	1315.77	.	AC=2;AF=1.00;AN=2;DB;DP=29;ExcessHet=3.0103;FS=0.000;MLEAC=2;MLEAF=1.00;MQ=38.89;QD=27.25;SOR=1.255	GT:AD:DP:GQ:PL	1/1:0,29:29:93:1344,93,0
2L	5448051	2L_5448051_SNP	G	T	1276.77	.	AC=2;AF=1.00;AN=2;DB;DP=29;ExcessHet=3.0103;FS=0.000;MLEAC=2;MLEAF=1.00;MQ=38.33;QD=27.84;SOR=1.460	GT:AD:DP:GQ:PL	1/1:0,29:29:87:1305,87,0
2L	5448058	.	TCACTAAACCTAAGCTCACTTTATATTGGGCA	T	1312.73	.	AC=2;AF=1.00;AN=2;DP=30;ExcessHet=3.0103;FS=0.000;MLEAC=2;MLEAF=1.00;MQ=38.81;QD=27.30;SOR=1.536	GT:AD:DP:GQ:PL	1/1:0,30:30:90:1350,90,0
2L	5448163	.	A	ATT	823.73	.	AC=2;AF=1.00;AN=2;DP=32;ExcessHet=3.0103;FS=0.000;MLEAC=2;MLEAF=1.00;MQ=41.25;QD=27.46;SOR=1.179	GT:AD:DP:GQ:PL	1/1:0,30:30:90:861,90,0
2L	5448254	2L_5448254_SNP	G	A	1131.77	.	AC=2;AF=1.00;AN=2;BaseQRankSum=1.826;ClippingRankSum=0.000;DB;DP=43;ExcessHet=3.0103;FS=0.000;MLEAC=2;MLEAF=1.00;MQ=42.42;MQRankSum=-0.513;QD=26.32;ReadPosRankSum=1.296;SOR=0.262	GT:AD:DP:GQ:PL	1/1:1,42:43:99:1160,119,0
2L	5448267	.	GCACACACA	G	1612.73	.	AC=2;AF=1.00;AN=2;DP=40;ExcessHet=3.0103;FS=0.000;MLEAC=2;MLEAF=1.00;MQ=42.64;QD=30.36;SOR=0.746	GT:AD:DP:GQ:PL	1/1:0,37:37:99:1650,112,0
2L	5448548	2L_5448548_SNP	A	G	1418.77	.	AC=2;AF=1.00;AN=2;BaseQRankSum=1.472;ClippingRankSum=0.000;DB;DP=55;ExcessHet=3.0103;FS=3.522;MLEAC=2;MLEAF=1.00;MQ=43.82;MQRankSum=-0.256;QD=26.27;ReadPosRankSum=1.989;SOR=0.651	GT:AD:DP:GQ:PL	1/1:1,53:54:99:1447,135,0
2L	5448566	2L_5448566_SNP	C	G	1533.77	.	AC=2;AF=1.00;AN=2;DB;DP=59;ExcessHet=3.0103;FS=0.000;MLEAC=2;MLEAF=1.00;MQ=43.80;QD=26.44;SOR=0.914	GT:AD:DP:GQ:PL	1/1:0,58:58:99:1562,173,0
2L	5448650	2L_5448650_SNP	A	G	1532.77	.	AC=2;AF=1.00;AN=2;DB;DP=55;ExcessHet=3.0103;FS=0.000;MLEAC=2;MLEAF=1.00;MQ=43.68;QD=27.87;SOR=1.609	GT:AD:DP:GQ:PL	1/1:0,55:55:99:1561,165,0
2L	5448723	2L_5448723_SNP	G	A	1482.77	.	AC=2;AF=1.00;AN=2;DB;DP=54;ExcessHet=3.0103;FS=0.000;MLEAC=2;MLEAF=1.00;MQ=43.78;QD=27.46;SOR=0.931	GT:AD:DP:GQ:PL	1/1:0,54:54:99:1511,162,0
2L	5448780	2L_5448780_SNP	T	G	2476.77	.	AC=2;AF=1.00;AN=2;DB;DP=56;ExcessHet=3.0103;FS=0.000;MLEAC=2;MLEAF=1.00;MQ=43.49;QD=31.92;SOR=0.922	GT:AD:DP:GQ:PL	1/1:0,56:56:99:2505,169,0
2L	5448783	2L_5448783_SNP	G	A	2476.77	.	AC=2;AF=1.00;AN=2;DB;DP=56;ExcessHet=3.0103;FS=0.000;MLEAC=2;MLEAF=1.00;MQ=43.49;QD=24.35;SOR=0.922	GT:AD:DP:GQ:PL	1/1:0,56:56:99:2505,169,0
2L	5448798	2L_5448798_SNP	G	T	1846.77	.	AC=2;AF=1.00;AN=2;DB;DP=65;ExcessHet=3.0103;FS=0.000;MLEAC=2;MLEAF=1.00;MQ=43.43;QD=28.41;SOR=0.854	GT:AD:DP:GQ:PL	1/1:0,65:65:99:1875,195,0
2L	5448818	.	ATG	A	2760.73	.	AC=2;AF=1.00;AN=2;DP=63;ExcessHet=3.0103;FS=0.000;MLEAC=2;MLEAF=1.00;MQ=43.34;QD=31.64;SOR=0.826	GT:AD:DP:GQ:PL	1/1:0,62:62:99:2798,190,0
2L	5448821	.	C	CA	2760.73	.	AC=2;AF=1.00;AN=2;DP=63;ExcessHet=3.0103;FS=0.000;MLEAC=2;MLEAF=1.00;MQ=43.34;QD=30.21;SOR=0.790	GT:AD:DP:GQ:PL	1/1:0,63:63:99:2798,190,0
2L	5448845	.	CGATAGCTAATCAG	C	2919.73	.	AC=2;AF=1.00;AN=2;DP=67;ExcessHet=3.0103;FS=0.000;MLEAC=2;MLEAF=1.00;MQ=43.35;QD=33.21;SOR=0.754	GT:AD:DP:GQ:PL	1/1:0,66:66:99:2957,199,0
2L	5448929	2L_5448929_SNP	C	A	2025.77	.	AC=2;AF=1.00;AN=2;DB;DP=73;ExcessHet=3.0103;FS=0.000;MLEAC=2;MLEAF=1.00;MQ=43.64;QD=27.75;SOR=1.032	GT:AD:DP:GQ:PL	1/1:0,73:73:99:2054,219,0
2L	5448960	2L_5448960_SNP	C	T	3132.77	.	AC=2;AF=1.00;AN=2;DB;DP=70;ExcessHet=3.0103;FS=0.000;MLEAC=2;MLEAF=1.00;MQ=43.75;QD=32.60;SOR=0.874	GT:AD:DP:GQ:PL	1/1:0,70:70:99:3161,217,0
2L	5448963	2L_5448963_SNP	T	C	3132.77	.	AC=2;AF=1.00;AN=2;DB;DP=71;ExcessHet=3.0103;FS=0.000;MLEAC=2;MLEAF=1.00;MQ=43.75;QD=31.21;SOR=0.904	GT:AD:DP:GQ:PL	1/1:0,71:71:99:3161,217,0
2L	5449026	2L_5449026_SNP	T	C	1808.77	.	AC=2;AF=1.00;AN=2;DB;DP=67;ExcessHet=3.0103;FS=0.000;MLEAC=2;MLEAF=1.00;MQ=43.82;QD=27.00;SOR=0.784	GT:AD:DP:GQ:PL	1/1:0,67:67:99:1837,200,0
2L	5449354	2L_5449354_SNP	G	A	1733.77	.	AC=2;AF=1.00;AN=2;DB;DP=62;ExcessHet=3.0103;FS=0.000;MLEAC=2;MLEAF=1.00;MQ=43.16;QD=28.42;SOR=0.941	GT:AD:DP:GQ:PL	1/1:0,61:61:99:1762,183,0
2L	5449460	2L_5449460_SNP	G	A	1513.77	.	AC=2;AF=1.00;AN=2;DB;DP=55;ExcessHet=3.0103;FS=0.000;MLEAC=2;MLEAF=1.00;MQ=42.97;QD=27.52;SOR=0.729	GT:AD:DP:GQ:PL	1/1:0,55:55:99:1542,165,0
2L	5449505	.	ACATCAC	A	2081.73	.	AC=2;AF=1.00;AN=2;DP=52;ExcessHet=3.0103;FS=0.000;MLEAC=2;MLEAF=1.00;MQ=42.49;QD=28.24;SOR=0.952	GT:AD:DP:GQ:PL	1/1:0,50:50:99:2119,150,0
2L	5449714	.	CAAACAGGATG	C	1867.73	.	AC=2;AF=1.00;AN=2;DP=43;ExcessHet=3.0103;FS=0.000;MLEAC=2;MLEAF=1.00;MQ=39.92;QD=25.91;SOR=0.836	GT:AD:DP:GQ:PL	1/1:0,43:43:99:1905,129,0
2L	5449767	.	TACGTATCCATAGAAAGCAATTATAAAACATAGAGATA	T	979.73	.	AC=2;AF=1.00;AN=2;BaseQRankSum=1.436;ClippingRankSum=0.000;DP=41;ExcessHet=3.0103;FS=0.000;MLEAC=2;MLEAF=1.00;MQ=38.13;MQRankSum=1.998;QD=24.49;ReadPosRankSum=-0.093;SOR=0.693	GT:AD:DP:GQ:PL	1/1:2,38:40:65:1017,65,0
2L	5449839	2L_5449839_SNP	A	T	1376.77	.	AC=2;AF=1.00;AN=2;DB;DP=31;ExcessHet=3.0103;FS=0.000;MLEAC=2;MLEAF=1.00;MQ=35.64;QD=30.96;SOR=0.892	GT:AD:DP:GQ:PL	1/1:0,31:31:96:1405,96,0
2L	5449842	2L_5449842_SNP	C	A	1366.77	.	AC=2;AF=1.00;AN=2;DB;DP=30;ExcessHet=3.0103;FS=0.000;MLEAC=2;MLEAF=1.00;MQ=35.86;QD=24.62;SOR=0.976	GT:AD:DP:GQ:PL	1/1:0,30:30:93:1395,93,0
2L	5449849	2L_5449849_SNP	C	A	1276.77	.	AC=2;AF=1.00;AN=2;DB;DP=29;ExcessHet=3.0103;FS=0.000;MLEAC=2;MLEAF=1.00;MQ=35.63;QD=27.12;SOR=0.906	GT:AD:DP:GQ:PL	1/1:0,29:29:87:1305,87,0
2L	5449857	2L_5449857_SNP	T	G	1321.77	.	AC=2;AF=1.00;AN=2;DB;DP=28;ExcessHet=3.0103;FS=0.000;MLEAC=2;MLEAF=1.00;MQ=36.28;QD=30.80;SOR=0.836	GT:AD:DP:GQ:PL	1/1:0,28:28:90:1350,90,0
2L	5449861	.	A	ACCCCCAAATGGTT	1582.73	.	AC=2;AF=1.00;AN=2;DP=29;ExcessHet=3.0103;FS=0.000;MLEAC=2;MLEAF=1.00;MQ=36.71;QD=31.43;SOR=0.760	GT:AD:DP:GQ:PL	1/1:0,29:29:99:1620,108,0
2L	5449863	.	CT	C	1627.73	.	AC=2;AF=1.00;AN=2;DP=34;ExcessHet=3.0103;FS=0.000;MLEAC=2;MLEAF=1.00;MQ=37.67;QD=32.80;SOR=0.811	GT:AD:DP:GQ:PL	1/1:0,34:34:99:1665,111,0
2L	5449869	.	A	ATATGG	1717.73	.	AC=2;AF=1.00;AN=2;DP=37;ExcessHet=3.0103;FS=0.000;MLEAC=2;MLEAF=1.00;MQ=37.90;QD=34.15;SOR=0.746	GT:AD:DP:GQ:PL	1/1:0,37:37:99:1755,117,0
2L	5449871	.	C	T	1726.77	.	AC=2;AF=1.00;AN=2;DP=38;ExcessHet=3.0103;FS=0.000;MLEAC=2;MLEAF=1.00;MQ=38.02;QD=35.97;SOR=0.798	GT:AD:DP:GQ:PL	1/1:0,38:38:99:1755,117,0
2L	5449889	2L_5449889_SNP	A	G	1996.77	.	AC=2;AF=1.00;AN=2;DB;DP=44;ExcessHet=3.0103;FS=0.000;MLEAC=2;MLEAF=1.00;MQ=38.84;QD=25.38;SOR=0.693	GT:AD:DP:GQ:PL	1/1:0,44:44:99:2025,135,0
2L	5449896	2L_5449896_SNP	T	G	2041.77	.	AC=2;AF=1.00;AN=2;DB;DP=43;ExcessHet=3.0103;FS=0.000;MLEAC=2;MLEAF=1.00;MQ=39.05;QD=25.81;SOR=0.739	GT:AD:DP:GQ:PL	1/1:0,43:43:99:2070,138,0
2L	5449904	2L_5449904_SNP	T	C	2131.77	.	AC=2;AF=1.00;AN=2;DB;DP=47;ExcessHet=3.0103;FS=0.000;MLEAC=2;MLEAF=1.00;MQ=39.50;QD=32.22;SOR=0.735	GT:AD:DP:GQ:PL	1/1:0,47:47:99:2160,144,0
2L	5449908	2L_5449908_SNP	A	G	2221.77	.	AC=2;AF=1.00;AN=2;DB;DP=47;ExcessHet=3.0103;FS=0.000;MLEAC=2;MLEAF=1.00;MQ=39.57;QD=31.74;SOR=0.735	GT:AD:DP:GQ:PL	1/1:0,47:47:99:2250,151,0
2L	5449910	2L_5449910_SNP	C	A	2176.77	.	AC=2;AF=1.00;AN=2;DB;DP=49;ExcessHet=3.0103;FS=0.000;MLEAC=2;MLEAF=1.00;MQ=39.59;QD=29.05;SOR=0.733	GT:AD:DP:GQ:PL	1/1:0,49:49:99:2205,147,0
2L	5449934	2L_5449934_SNP	C	T	1854.77	.	AC=2;AF=1.00;AN=2;DB;DP=43;ExcessHet=3.0103;FS=0.000;MLEAC=2;MLEAF=1.00;MQ=40.58;QD=28.04;SOR=0.836	GT:AD:DP:GQ:PL	1/1:0,43:43:99:1883,129,0
2L	5449996	2L_5449996_SNP	A	C	1165.77	.	AC=2;AF=1.00;AN=2;DB;DP=42;ExcessHet=3.0103;FS=0.000;MLEAC=2;MLEAF=1.00;MQ=42.32;QD=27.76;SOR=0.693	GT:AD:DP:GQ:PL	1/1:0,42:42:99:1194,126,0
2L	5450178	2L_5450178_SNP	G	C	1400.77	.	AC=2;AF=1.00;AN=2;DB;DP=49;ExcessHet=3.0103;FS=0.000;MLEAC=2;MLEAF=1.00;MQ=43.46;QD=28.59;SOR=1.112	GT:AD:DP:GQ:PL	1/1:0,49:49:99:1429,147,0
2L	5450203	.	G	GCA	1297.73	.	AC=2;AF=1.00;AN=2;BaseQRankSum=0.879;ClippingRankSum=0.000;DP=49;ExcessHet=3.0103;FS=0.000;MLEAC=2;MLEAF=1.00;MQ=43.52;MQRankSum=-0.286;QD=29.49;ReadPosRankSum=-0.315;SOR=0.446	GT:AD:DP:GQ:PL	1/1:1,43:44:99:1335,101,0
2L	5451075	.	AT	A	635.73	.	AC=2;AF=1.00;AN=2;BaseQRankSum=0.812;ClippingRankSum=0.000;DP=53;ExcessHet=3.0103;FS=0.000;MLEAC=2;MLEAF=1.00;MQ=43.93;MQRankSum=-0.116;QD=14.45;ReadPosRankSum=-0.223;SOR=0.859	GT:AD:DP:GQ:PL	1/1:2,42:44:89:673,89,0
2L	5451485	2L_5451485_SNP	T	A	1940.77	.	AC=2;AF=1.00;AN=2;DB;DP=70;ExcessHet=3.0103;FS=0.000;MLEAC=2;MLEAF=1.00;MQ=43.94;QD=28.13;SOR=0.910	GT:AD:DP:GQ:PL	1/1:0,69:69:99:1969,207,0
2L	5451499	2L_5451499_DEL	TGGTTCG	T	3292.73	.	AC=2;AF=1.00;AN=2;DB;DP=74;ExcessHet=3.0103;FS=0.000;MLEAC=2;MLEAF=1.00;MQ=43.95;QD=34.62;SOR=0.720	GT:AD:DP:GQ:PL	1/1:0,73:73:99:3330,223,0
2L	5451508	.	T	C	3436.77	.	AC=2;AF=1.00;AN=2;DP=75;ExcessHet=3.0103;FS=0.000;MLEAC=2;MLEAF=1.00;MQ=43.95;QD=33.98;SOR=0.774	GT:AD:DP:GQ:PL	1/1:0,75:75:99:3465,232,0
2L	5451509	.	G	C	3436.77	.	AC=2;AF=1.00;AN=2;DP=77;ExcessHet=3.0103;FS=0.000;MLEAC=2;MLEAF=1.00;MQ=43.95;QD=33.19;SOR=0.772	GT:AD:DP:GQ:PL	1/1:0,77:77:99:3465,232,0
2L	5451510	.	G	A	3436.77	.	AC=2;AF=1.00;AN=2;DP=77;ExcessHet=3.0103;FS=0.000;MLEAC=2;MLEAF=1.00;MQ=43.95;QD=29.00;SOR=0.772	GT:AD:DP:GQ:PL	1/1:0,77:77:99:3465,232,0
2L	5451905	2L_5451905_SNP	A	G	1609.77	.	AC=2;AF=1.00;AN=2;DB;DP=62;ExcessHet=3.0103;FS=0.000;MLEAC=2;MLEAF=1.00;MQ=43.87;QD=27.28;SOR=1.316	GT:AD:DP:GQ:PL	1/1:0,59:59:99:1638,177,0
2L	5451921	2L_5451921_SNP	A	T	1806.77	.	AC=2;AF=1.00;AN=2;DB;DP=67;ExcessHet=3.0103;FS=0.000;MLEAC=2;MLEAF=1.00;MQ=43.88;QD=28.23;SOR=1.306	GT:AD:DP:GQ:PL	1/1:0,64:64:99:1835,192,0
2L	5451949	.	CGG	C	2007.73	.	AC=2;AF=1.00;AN=2;DP=60;ExcessHet=3.0103;FS=0.000;MLEAC=2;MLEAF=1.00;MQ=43.90;QD=21.56;SOR=0.877	GT:AD:DP:GQ:PL	1/1:0,57:57:99:2045,172,0
2L	5451972	2L_5451972_SNP	G	A	1623.77	.	AC=2;AF=1.00;AN=2;DB;DP=59;ExcessHet=3.0103;FS=0.000;MLEAC=2;MLEAF=1.00;MQ=43.90;QD=27.52;SOR=1.034	GT:AD:DP:GQ:PL	1/1:0,59:59:99:1652,177,0
2L	5452044	2L_5452044_SNP	C	T	1398.77	.	AC=2;AF=1.00;AN=2;DB;DP=53;ExcessHet=3.0103;FS=0.000;MLEAC=2;MLEAF=1.00;MQ=44.00;QD=26.39;SOR=0.730	GT:AD:DP:GQ:PL	1/1:0,53:53:99:1427,158,0
2L	5452154	2L_5452154_SNP	C	A	1824.77	.	AC=2;AF=1.00;AN=2;DB;DP=42;ExcessHet=3.0103;FS=0.000;MLEAC=2;MLEAF=1.00;MQ=44.00;QD=26.45;SOR=1.127	GT:AD:DP:GQ:PL	1/1:0,42:42:99:1853,126,0
2L	5452156	2L_5452156_SNP	T	A	1824.77	.	AC=2;AF=1.00;AN=2;DB;DP=42;ExcessHet=3.0103;FS=0.000;MLEAC=2;MLEAF=1.00;MQ=44.00;QD=35.84;SOR=1.127	GT:AD:DP:GQ:PL	1/1:0,42:42:99:1853,126,0
2L	5452197	2L_5452197_SNP	C	G	957.77	.	AC=2;AF=1.00;AN=2;BaseQRankSum=1.788;ClippingRankSum=0.000;DB;DP=36;ExcessHet=3.0103;FS=0.000;MLEAC=2;MLEAF=1.00;MQ=43.89;MQRankSum=0.000;QD=26.60;ReadPosRankSum=-0.631;SOR=0.297	GT:AD:DP:GQ:PL	1/1:1,35:36:98:986,98,0
2L	5452299	.	GTCTC	G	2276.73	.	AC=2;AF=1.00;AN=2;DP=55;ExcessHet=3.0103;FS=0.000;MLEAC=2;MLEAF=1.00;MQ=43.86;QD=28.23;SOR=0.853	GT:AD:DP:GQ:PL	1/1:0,52:52:99:2314,157,0
2L	5452545	2L_5452545_SNP	A	C	1611.77	.	AC=2;AF=1.00;AN=2;DB;DP=63;ExcessHet=3.0103;FS=0.000;MLEAC=2;MLEAF=1.00;MQ=44.00;QD=26.00;SOR=0.899	GT:AD:DP:GQ:PL	1/1:0,62:62:99:1640,183,0
2L	5452637	2L_5452637_SNP	C	A	1806.77	.	AC=2;AF=1.00;AN=2;DB;DP=68;ExcessHet=3.0103;FS=0.000;MLEAC=2;MLEAF=1.00;MQ=43.97;QD=26.57;SOR=0.880	GT:AD:DP:GQ:PL	1/1:0,68:68:99:1835,202,0
2L	5452669	2L_5452669_SNP	G	A	1881.77	.	AC=2;AF=1.00;AN=2;DB;DP=68;ExcessHet=3.0103;FS=0.000;MLEAC=2;MLEAF=1.00;MQ=43.97;QD=27.67;SOR=0.880	GT:AD:DP:GQ:PL	1/1:0,68:68:99:1910,204,0
2L	5452729	2L_5452729_SNP	C	T	1598.77	.	AC=2;AF=1.00;AN=2;DB;DP=56;ExcessHet=3.0103;FS=0.000;MLEAC=2;MLEAF=1.00;MQ=43.97;QD=28.55;SOR=1.302	GT:AD:DP:GQ:PL	1/1:0,56:56:99:1627,168,0
2L	5452786	2L_5452786_SNP	C	A	2681.77	.	AC=2;AF=1.00;AN=2;DB;DP=59;ExcessHet=3.0103;FS=0.000;MLEAC=2;MLEAF=1.00;MQ=43.45;QD=25.59;SOR=0.796	GT:AD:DP:GQ:PL	1/1:0,59:59:99:2710,190,0
2L	5452796	.	T	TAG	2833.73	.	AC=2;AF=1.00;AN=2;DP=65;ExcessHet=3.0103;FS=0.000;MLEAC=2;MLEAF=1.00;MQ=43.71;QD=28.07;SOR=0.723	GT:AD:DP:GQ:PL	1/1:0,65:65:99:2871,201,0
2L	5452910	.	CGGCCACATCATCA	C	2409.73	.	AC=2;AF=1.00;AN=2;DP=55;ExcessHet=3.0103;FS=0.000;MLEAC=2;MLEAF=1.00;MQ=43.96;QD=24.82;SOR=0.729	GT:AD:DP:GQ:PL	1/1:0,55:55:99:2447,166,0
2L	5453153	2L_5453153_SNP	G	C	1263.77	.	AC=2;AF=1.00;AN=2;DB;DP=46;ExcessHet=3.0103;FS=0.000;MLEAC=2;MLEAF=1.00;MQ=43.61;QD=27.47;SOR=0.976	GT:AD:DP:GQ:PL	1/1:0,46:46:99:1292,138,0
2L	5453208	2L_5453208_SNP	C	T	1155.77	.	AC=2;AF=1.00;AN=2;DB;DP=42;ExcessHet=3.0103;FS=0.000;MLEAC=2;MLEAF=1.00;MQ=43.57;QD=27.52;SOR=0.892	GT:AD:DP:GQ:PL	1/1:0,42:42:99:1184,126,0
2L	5453257	2L_5453257_SNP	T	G	1938.77	.	AC=2;AF=1.00;AN=2;DB;DP=45;ExcessHet=3.0103;FS=0.000;MLEAC=2;MLEAF=1.00;MQ=43.51;QD=27.22;SOR=0.737	GT:AD:DP:GQ:PL	1/1:0,45:45:99:1967,135,0
2L	5453258	2L_5453258_SNP	G	T	1938.77	.	AC=2;AF=1.00;AN=2;DB;DP=45;ExcessHet=3.0103;FS=0.000;MLEAC=2;MLEAF=1.00;MQ=43.51;QD=25.84;SOR=0.737	GT:AD:DP:GQ:PL	1/1:0,45:45:99:1967,135,0
2L	5453285	2L_5453285_SNP	G	A	2272.77	.	AC=2;AF=1.00;AN=2;DB;DP=52;ExcessHet=3.0103;FS=0.000;MLEAC=2;MLEAF=1.00;MQ=43.58;QD=22.65;SOR=0.770	GT:AD:DP:GQ:PL	1/1:0,52:52:99:2301,157,0
2L	5453297	2L_5453297_SNP	G	T	2246.77	.	AC=2;AF=1.00;AN=2;DB;DP=51;ExcessHet=3.0103;FS=0.000;MLEAC=2;MLEAF=1.00;MQ=43.57;QD=34.07;SOR=0.732	GT:AD:DP:GQ:PL	1/1:0,51:51:99:2275,154,0
2L	5453418	2L_5453418_SNP	G	C	1241.77	.	AC=2;AF=1.00;AN=2;DB;DP=44;ExcessHet=3.0103;FS=0.000;MLEAC=2;MLEAF=1.00;MQ=43.85;QD=28.22;SOR=0.784	GT:AD:DP:GQ:PL	1/1:0,44:44:99:1270,132,0
2L	5453486	2L_5453486_SNP	T	A	1078.77	.	AC=2;AF=1.00;AN=2;DB;DP=41;ExcessHet=3.0103;FS=0.000;MLEAC=2;MLEAF=1.00;MQ=43.24;QD=26.31;SOR=1.206	GT:AD:DP:GQ:PL	1/1:0,41:41:99:1107,122,0
2L	5453538	.	C	CCATCATCGTCTCCATCATCAT	890.73	.	AC=2;AF=1.00;AN=2;DP=30;ExcessHet=3.0103;FS=0.000;MLEAC=2;MLEAF=1.00;MQ=42.37;QD=33.63;SOR=1.179	GT:AD:DP:GQ:PL	1/1:0,19:19:62:928,62,0
2L	5453564	2L_5453564_SNP	G	T	1347.77	.	AC=2;AF=1.00;AN=2;DB;DP=29;ExcessHet=3.0103;FS=0.000;MLEAC=2;MLEAF=1.00;MQ=42.34;QD=30.48;SOR=1.071	GT:AD:DP:GQ:PL	1/1:0,29:29:99:1376,102,0
2L	5453572	2L_5453572_SNP	C	G	1439.77	.	AC=2;AF=1.00;AN=2;DB;DP=37;ExcessHet=3.0103;FS=0.000;MLEAC=2;MLEAF=1.00;MQ=42.60;QD=28.81;SOR=0.859	GT:AD:DP:GQ:PL	1/1:0,37:37:99:1468,111,0
2L	5453650	2L_5453650_SNP	G	A	1594.77	.	AC=2;AF=1.00;AN=2;DB;DP=57;ExcessHet=3.0103;FS=0.000;MLEAC=2;MLEAF=1.00;MQ=43.55;QD=27.98;SOR=1.047	GT:AD:DP:GQ:PL	1/1:0,57:57:99:1623,171,0
2L	5453690	2L_5453690_SNP	C	A	1683.77	.	AC=2;AF=1.00;AN=2;DB;DP=60;ExcessHet=3.0103;FS=0.000;MLEAC=2;MLEAF=1.00;MQ=43.51;QD=28.06;SOR=0.986	GT:AD:DP:GQ:PL	1/1:0,60:60:99:1712,180,0
2L	5454156	2L_5454156_SNP	T	C	1603.77	.	AC=2;AF=1.00;AN=2;DB;DP=58;ExcessHet=3.0103;FS=0.000;MLEAC=2;MLEAF=1.00;MQ=44.00;QD=27.65;SOR=1.179	GT:AD:DP:GQ:PL	1/1:0,58:58:99:1632,174,0
2L	5454203	2L_5454203_SNP	T	C	1558.77	.	AC=2;AF=1.00;AN=2;DB;DP=56;ExcessHet=3.0103;FS=0.000;MLEAC=2;MLEAF=1.00;MQ=43.97;QD=27.84;SOR=1.009	GT:AD:DP:GQ:PL	1/1:0,56:56:99:1587,168,0
2L	5454239	2L_5454239_SNP	T	C	2869.77	.	AC=2;AF=1.00;AN=2;DB;DP=66;ExcessHet=3.0103;FS=0.000;MLEAC=2;MLEAF=1.00;MQ=43.97;QD=29.61;SOR=1.033	GT:AD:DP:GQ:PL	1/1:0,66:66:99:2898,199,0
2L	5454247	2L_5454247_SNP	A	G	2843.77	.	AC=2;AF=1.00;AN=2;DB;DP=64;ExcessHet=3.0103;FS=0.000;MLEAC=2;MLEAF=1.00;MQ=43.97;QD=34.68;SOR=0.966	GT:AD:DP:GQ:PL	1/1:0,64:64:99:2872,196,0
2L	5454302	2L_5454302_SNP	A	T	2954.77	.	AC=2;AF=1.00;AN=2;DB;DP=65;ExcessHet=3.0103;FS=0.000;MLEAC=2;MLEAF=1.00;MQ=43.97;QD=28.68;SOR=0.854	GT:AD:DP:GQ:PL	1/1:0,65:65:99:2983,202,0
2L	5454305	2L_5454305_SNP	T	A	2929.77	.	AC=2;AF=1.00;AN=2;DB;DP=66;ExcessHet=3.0103;FS=0.000;MLEAC=2;MLEAF=1.00;MQ=43.97;QD=24.35;SOR=0.886	GT:AD:DP:GQ:PL	1/1:0,66:66:99:2958,199,0
2L	5454315	.	TTGG	T	2691.73	.	AC=2;AF=1.00;AN=2;DP=62;ExcessHet=3.0103;FS=0.000;MLEAC=2;MLEAF=1.00;MQ=43.97;QD=33.76;SOR=0.760	GT:AD:DP:GQ:PL	1/1:0,60:60:99:2729,184,0
2L	5454326	2L_5454326_SNP	T	G	2764.77	.	AC=2;AF=1.00;AN=2;DB;DP=63;ExcessHet=3.0103;FS=0.000;MLEAC=2;MLEAF=1.00;MQ=43.97;QD=28.85;SOR=0.724	GT:AD:DP:GQ:PL	1/1:0,63:63:99:2793,190,0
2L	5454424	2L_5454424_SNP	A	G	1321.77	.	AC=2;AF=1.00;AN=2;DB;DP=49;ExcessHet=3.0103;FS=0.000;MLEAC=2;MLEAF=1.00;MQ=44.00;QD=26.97;SOR=1.609	GT:AD:DP:GQ:PL	1/1:0,49:49:99:1350,146,0
2L	5454462	2L_5454462_SNP	G	A	1449.77	.	AC=2;AF=1.00;AN=2;DB;DP=53;ExcessHet=3.0103;FS=0.000;MLEAC=2;MLEAF=1.00;MQ=44.00;QD=27.35;SOR=1.402	GT:AD:DP:GQ:PL	1/1:0,53:53:99:1478,158,0
2L	5454697	2L_5454697_SNP	T	A	1480.77	.	AC=2;AF=1.00;AN=2;DB;DP=54;ExcessHet=3.0103;FS=0.000;MLEAC=2;MLEAF=1.00;MQ=44.00;QD=27.42;SOR=1.022	GT:AD:DP:GQ:PL	1/1:0,54:54:99:1509,162,0
2L	5454882	.	T	TA	903.73	.	AC=2;AF=1.00;AN=2;DP=42;ExcessHet=3.0103;FS=0.000;MLEAC=2;MLEAF=1.00;MQ=44.00;QD=22.59;SOR=0.793	GT:AD:DP:GQ:PL	1/1:0,40:40:99:941,122,0
2L	5454906	2L_5454906_SNP	C	T	1257.77	.	AC=2;AF=1.00;AN=2;DB;DP=47;ExcessHet=3.0103;FS=0.000;MLEAC=2;MLEAF=1.00;MQ=43.94;QD=26.76;SOR=1.022	GT:AD:DP:GQ:PL	1/1:0,47:47:99:1286,139,0
2L	5455298	2L_5455298_SNP	G	A	1338.77	.	AC=2;AF=1.00;AN=2;DB;DP=49;ExcessHet=3.0103;FS=0.000;MLEAC=2;MLEAF=1.00;MQ=40.27;QD=27.32;SOR=1.112	GT:AD:DP:GQ:PL	1/1:0,49:49:99:1367,147,0
2L	5455358	.	G	T	2267.77	.	AC=2;AF=1.00;AN=2;DP=51;ExcessHet=3.0103;FS=0.000;MLEAC=2;MLEAF=1.00;MQ=39.19;QD=24.20;SOR=0.994	GT:AD:DP:GQ:PL	1/1:0,51:51:99:2296,157,0
2L	5455367	2L_5455367_SNP	A	C	2296.77	.	AC=2;AF=1.00;AN=2;DB;DP=51;ExcessHet=3.0103;FS=0.000;MLEAC=2;MLEAF=1.00;MQ=38.27;QD=37.08;SOR=0.994	GT:AD:DP:GQ:PL	1/1:0,51:51:99:2325,157,0
2L	5455370	2L_5455370_SNP	A	T	2356.77	.	AC=2;AF=1.00;AN=2;DB;DP=50;ExcessHet=3.0103;FS=0.000;MLEAC=2;MLEAF=1.00;MQ=38.14;QD=28.88;SOR=0.952	GT:AD:DP:GQ:PL	1/1:0,50:50:99:2385,160,0
2L	5455372	2L_5455372_SNP	T	C	2266.77	.	AC=2;AF=1.00;AN=2;DB;DP=51;ExcessHet=3.0103;FS=0.000;MLEAC=2;MLEAF=1.00;MQ=37.92;QD=27.60;SOR=0.994	GT:AD:DP:GQ:PL	1/1:0,51:51:99:2295,154,0
2L	5455373	2L_5455373_SNP	G	A	2266.77	.	AC=2;AF=1.00;AN=2;DB;DP=50;ExcessHet=3.0103;FS=0.000;MLEAC=2;MLEAF=1.00;MQ=37.78;QD=27.90;SOR=1.051	GT:AD:DP:GQ:PL	1/1:0,50:50:99:2295,154,0
2L	5455378	2L_5455378_SNP	A	G	2311.77	.	AC=2;AF=1.00;AN=2;DB;DP=52;ExcessHet=3.0103;FS=0.000;MLEAC=2;MLEAF=1.00;MQ=37.42;QD=32.30;SOR=1.036	GT:AD:DP:GQ:PL	1/1:0,52:52:99:2340,157,0
2L	5455387	2L_5455387_SNP	T	C	2266.77	.	AC=2;AF=1.00;AN=2;DB;DP=49;ExcessHet=3.0103;FS=0.000;MLEAC=2;MLEAF=1.00;MQ=37.12;QD=33.33;SOR=1.007	GT:AD:DP:GQ:PL	1/1:0,49:49:99:2295,154,0
2L	5455397	2L_5455397_SNP	A	C	2266.77	.	AC=2;AF=1.00;AN=2;DB;DP=51;ExcessHet=3.0103;FS=0.000;MLEAC=2;MLEAF=1.00;MQ=36.88;QD=26.81;SOR=0.994	GT:AD:DP:GQ:PL	1/1:0,51:51:99:2295,154,0
2L	5455400	.	AAAGCAAGTCC	A	2257.73	.	AC=2;AF=1.00;AN=2;DP=50;ExcessHet=3.0103;FS=0.000;MLEAC=2;MLEAF=1.00;MQ=37.09;QD=25.90;SOR=1.051	GT:AD:DP:GQ:PL	1/1:0,50:50:99:2295,154,0
2L	5455419	2L_5455419_SNP	C	T	2308.77	.	AC=2;AF=1.00;AN=2;DB;DP=53;ExcessHet=3.0103;FS=0.000;MLEAC=2;MLEAF=1.00;MQ=36.90;QD=31.25;SOR=0.892	GT:AD:DP:GQ:PL	1/1:0,53:53:99:2337,160,0
2L	5455439	2L_5455439_SNP	G	A	2348.77	.	AC=2;AF=1.00;AN=2;DB;DP=52;ExcessHet=3.0103;FS=0.000;MLEAC=2;MLEAF=1.00;MQ=36.41;QD=37.64;SOR=0.853	GT:AD:DP:GQ:PL	1/1:0,52:52:99:2377,160,0
2L	5455443	.	TG	T	2339.73	.	AC=2;AF=1.00;AN=2;DP=52;ExcessHet=3.0103;FS=0.000;MLEAC=2;MLEAF=1.00;MQ=36.39;QD=32.73;SOR=0.770	GT:AD:DP:GQ:PL	1/1:0,52:52:99:2377,160,0
2L	5455446	.	G	T	2311.77	.	AC=2;AF=1.00;AN=2;DP=52;ExcessHet=3.0103;FS=0.000;MLEAC=2;MLEAF=1.00;MQ=36.39;QD=29.97;SOR=0.770	GT:AD:DP:GQ:PL	1/1:0,52:52:99:2340,157,0
2L	5455452	2L_5455452_SNP	A	T	2356.77	.	AC=2;AF=1.00;AN=2;DB;DP=48;ExcessHet=3.0103;FS=0.000;MLEAC=2;MLEAF=1.00;MQ=35.86;QD=31.75;SOR=0.776	GT:AD:DP:GQ:PL	1/1:0,48:48:99:2385,160,0
2L	5455453	.	C	CGATTTGA	2347.73	.	AC=2;AF=1.00;AN=2;DP=49;ExcessHet=3.0103;FS=0.000;MLEAC=2;MLEAF=1.00;MQ=35.86;QD=28.37;SOR=0.818	GT:AD:DP:GQ:PL	1/1:0,49:49:99:2385,160,0
2L	5455458	2L_5455458_SNP	T	G	2131.77	.	AC=2;AF=1.00;AN=2;DB;DP=48;ExcessHet=3.0103;FS=0.000;MLEAC=2;MLEAF=1.00;MQ=35.90;QD=27.08;SOR=0.776	GT:AD:DP:GQ:PL	1/1:0,48:48:99:2160,144,0
2L	5455460	2L_5455460_SNP	C	T	2131.77	.	AC=2;AF=1.00;AN=2;DB;DP=48;ExcessHet=3.0103;FS=0.000;MLEAC=2;MLEAF=1.00;MQ=35.90;QD=27.22;SOR=0.776	GT:AD:DP:GQ:PL	1/1:0,48:48:99:2160,144,0
2L	5455471	2L_5455471_SNP	C	T	1802.77	.	AC=2;AF=1.00;AN=2;DB;DP=45;ExcessHet=3.0103;FS=0.000;MLEAC=2;MLEAF=1.00;MQ=35.58;QD=25.02;SOR=1.127	GT:AD:DP:GQ:PL	1/1:0,42:42:99:1831,126,0
2L	5455477	.	T	TATA	1794.73	.	AC=2;AF=1.00;AN=2;DP=48;ExcessHet=3.0103;FS=0.000;MLEAC=2;MLEAF=1.00;MQ=36.12;QD=22.25;SOR=1.127	GT:AD:DP:GQ:PL	1/1:0,42:42:99:1832,126,0
2L	5455479	.	T	TAAAAAAG	1796.73	.	AC=2;AF=1.00;AN=2;DP=49;ExcessHet=3.0103;FS=0.000;MLEAC=2;MLEAF=1.00;MQ=36.29;QD=31.21;SOR=1.127	GT:AD:DP:GQ:PL	1/1:0,42:42:99:1834,127,0
2L	5455481	.	AT	A	1796.73	.	AC=2;AF=1.00;AN=2;DP=46;ExcessHet=3.0103;FS=0.000;MLEAC=2;MLEAF=1.00;MQ=36.87;QD=28.31;SOR=1.308	GT:AD:DP:GQ:PL	1/1:0,35:35:99:1834,127,0
2L	5455489	2L_5455489_SNP	C	A	1493.77	.	AC=2;AF=1.00;AN=2;DB;DP=46;ExcessHet=3.0103;FS=0.000;MLEAC=2;MLEAF=1.00;MQ=37.34;QD=28.03;SOR=1.352	GT:AD:DP:GQ:PL	1/1:0,33:33:99:1522,103,0
2L	5455495	.	ATATG	A	1440.73	.	AC=2;AF=1.00;AN=2;DP=49;ExcessHet=3.0103;FS=0.000;MLEAC=2;MLEAF=1.00;MQ=37.57;QD=33.50;SOR=1.352	GT:AD:DP:GQ:PL	1/1:0,33:33:99:1478,101,0
2L	5455574	2L_5455574_SNP	T	C	1616.77	.	AC=2;AF=1.00;AN=2;DB;DP=58;ExcessHet=3.0103;FS=0.000;MLEAC=2;MLEAF=1.00;MQ=41.17;QD=27.88;SOR=1.382	GT:AD:DP:GQ:PL	1/1:0,58:58:99:1645,174,0
2L	5455664	.	TGG	T	2710.73	.	AC=2;AF=1.00;AN=2;BaseQRankSum=-1.708;ClippingRankSum=0.000;DP=62;ExcessHet=3.0103;FS=0.000;MLEAC=2;MLEAF=1.00;MQ=41.91;MQRankSum=-0.987;QD=33.87;SOR=0.295	GT:AD:DP:GQ:PL	1/1:1,61:62:99:2748,156,0
2L	5455666	.	G	GAAA	2710.73	.	AC=2;AF=1.00;AN=2;BaseQRankSum=-1.667;ClippingRankSum=0.000;DP=62;ExcessHet=3.0103;FS=0.000;MLEAC=2;MLEAF=1.00;MQ=41.91;MQRankSum=-0.987;QD=34.08;ReadPosRankSum=1.509;SOR=0.295	GT:AD:DP:GQ:PL	1/1:1,61:62:99:2748,156,0
2L	5455688	2L_5455688_SNP	A	C	1554.77	.	AC=2;AF=1.00;AN=2;DB;DP=57;ExcessHet=3.0103;FS=0.000;MLEAC=2;MLEAF=1.00;MQ=42.17;QD=27.28;SOR=0.800	GT:AD:DP:GQ:PL	1/1:0,57:57:99:1583,171,0
2L	5455877	2L_5455877_SNP	T	C	2607.77	.	AC=2;AF=1.00;AN=2;DB;DP=58;ExcessHet=3.0103;FS=0.000;MLEAC=2;MLEAF=1.00;MQ=42.00;QD=26.42;SOR=0.997	GT:AD:DP:GQ:PL	1/1:0,58:58:99:2636,178,0
2L	5455881	.	A	AAGTGCTAGGGGTAACAC	3028.73	.	AC=2;AF=1.00;AN=2;DP=60;ExcessHet=3.0103;FS=0.000;MLEAC=2;MLEAF=1.00;MQ=42.03;QD=34.94;SOR=0.986	GT:AD:DP:GQ:PL	1/1:0,60:60:99:3066,208,0
2L	5455926	.	CAA	C	1694.73	.	AC=2;AF=1.00;AN=2;DP=59;ExcessHet=3.0103;FS=0.000;MLEAC=2;MLEAF=1.00;MQ=42.61;QD=31.38;SOR=0.846	GT:AD:DP:GQ:PL	1/1:0,54:54:99:1732,162,0
2L	5455945	2L_5455945_SNP	A	T	1696.77	.	AC=2;AF=1.00;AN=2;DB;DP=60;ExcessHet=3.0103;FS=0.000;MLEAC=2;MLEAF=1.00;MQ=42.92;QD=28.28;SOR=0.831	GT:AD:DP:GQ:PL	1/1:0,60:60:99:1725,180,0
2L	5455996	2L_5455996_SNP	C	T	3204.77	.	AC=2;AF=1.00;AN=2;DB;DP=73;ExcessHet=3.0103;FS=0.000;MLEAC=2;MLEAF=1.00;MQ=43.52;QD=31.15;SOR=0.720	GT:AD:DP:GQ:PL	1/1:0,73:73:99:3233,220,0
2L	5455998	2L_5455998_SNP	A	T	3204.77	.	AC=2;AF=1.00;AN=2;DB;DP=71;ExcessHet=3.0103;FS=0.000;MLEAC=2;MLEAF=1.00;MQ=43.56;QD=26.96;SOR=0.721	GT:AD:DP:GQ:PL	1/1:0,71:71:99:3233,220,0
2L	5456010	2L_5456010_SNP	T	C	2019.77	.	AC=2;AF=1.00;AN=2;DB;DP=73;ExcessHet=3.0103;FS=0.000;MLEAC=2;MLEAF=1.00;MQ=43.60;QD=27.67;SOR=0.776	GT:AD:DP:GQ:PL	1/1:0,73:73:99:2048,219,0
2L	5456094	2L_5456094_SNP	C	T	1841.77	.	AC=2;AF=1.00;AN=2;DB;DP=67;ExcessHet=3.0103;FS=0.000;MLEAC=2;MLEAF=1.00;MQ=43.80;QD=27.49;SOR=0.990	GT:AD:DP:GQ:PL	1/1:0,67:67:99:1870,201,0
2L	5456260	2L_5456260_SNP	T	G	2043.77	.	AC=2;AF=1.00;AN=2;DB;DP=75;ExcessHet=3.0103;FS=0.000;MLEAC=2;MLEAF=1.00;MQ=43.92;QD=27.62;SOR=0.747	GT:AD:DP:GQ:PL	1/1:0,74:74:99:2072,221,0
2L	5456362	2L_5456362_SNP	T	G	2149.77	.	AC=2;AF=1.00;AN=2;DB;DP=80;ExcessHet=3.0103;FS=0.000;MLEAC=2;MLEAF=1.00;MQ=43.98;QD=26.87;SOR=0.968	GT:AD:DP:GQ:PL	1/1:0,80:80:99:2178,238,0
2L	5456429	2L_5456429_SNP	A	G	1991.77	.	AC=2;AF=1.00;AN=2;DB;DP=72;ExcessHet=3.0103;FS=0.000;MLEAC=2;MLEAF=1.00;MQ=44.00;QD=27.66;SOR=1.002	GT:AD:DP:GQ:PL	1/1:0,72:72:99:2020,215,0
2L	5456463	2L_5456463_SNP	G	A	1963.77	.	AC=2;AF=1.00;AN=2;DB;DP=71;ExcessHet=3.0103;FS=0.000;MLEAC=2;MLEAF=1.00;MQ=44.00;QD=27.66;SOR=1.362	GT:AD:DP:GQ:PL	1/1:0,71:71:99:1992,213,0
2L	5456707	.	GTTT	G	2770.73	.	AC=2;AF=1.00;AN=2;DP=64;ExcessHet=3.0103;FS=0.000;MLEAC=2;MLEAF=1.00;MQ=43.79;QD=35.14;SOR=0.724	GT:AD:DP:GQ:PL	1/1:0,63:63:99:2808,192,0
2L	5456714	.	T	G	2779.77	.	AC=2;AF=1.00;AN=2;DP=64;ExcessHet=3.0103;FS=0.000;MLEAC=2;MLEAF=1.00;MQ=43.79;QD=30.70;SOR=0.756	GT:AD:DP:GQ:PL	1/1:0,64:64:99:2808,193,0
2L	5456723	.	T	TC	3062.73	.	AC=2;AF=1.00;AN=2;DP=60;ExcessHet=3.0103;FS=0.000;MLEAC=2;MLEAF=1.00;MQ=43.77;QD=30.90;SOR=0.693	GT:AD:DP:GQ:PL	1/1:0,60:60:99:3100,211,0
2L	5456724	.	T	TTACCATC	3010.73	.	AC=2;AF=1.00;AN=2;DP=60;ExcessHet=3.0103;FS=0.000;MLEAC=2;MLEAF=1.00;MQ=43.77;QD=24.75;SOR=0.693	GT:AD:DP:GQ:PL	1/1:0,60:60:99:3048,205,0
2L	5456877	2L_5456877_SNP	A	G	1335.77	.	AC=2;AF=1.00;AN=2;DB;DP=48;ExcessHet=3.0103;FS=0.000;MLEAC=2;MLEAF=1.00;MQ=43.90;QD=27.83;SOR=0.776	GT:AD:DP:GQ:PL	1/1:0,48:48:99:1364,144,0
2L	5456950	2L_5456950_SNP	G	A	1660.77	.	AC=2;AF=1.00;AN=2;DB;DP=60;ExcessHet=3.0103;FS=0.000;MLEAC=2;MLEAF=1.00;MQ=43.64;QD=27.68;SOR=0.831	GT:AD:DP:GQ:PL	1/1:0,60:60:99:1689,180,0
2L	5456989	2L_5456989_SNP	G	A	1760.77	.	AC=2;AF=1.00;AN=2;DB;DP=65;ExcessHet=3.0103;FS=0.000;MLEAC=2;MLEAF=1.00;MQ=43.44;QD=27.09;SOR=0.723	GT:AD:DP:GQ:PL	1/1:0,65:65:99:1789,194,0
2L	5457000	.	G	GT	1421.73	.	AC=2;AF=1.00;AN=2;DP=62;ExcessHet=3.0103;FS=0.000;MLEAC=2;MLEAF=1.00;MQ=43.32;QD=23.31;SOR=0.865	GT:AD:DP:GQ:PL	1/1:0,61:61:99:1459,182,0
2L	5457240	.	A	AACGGACGGTCCGTTTGATCCTGCCCC	1978.73	.	AC=2;AF=1.00;AN=2;BaseQRankSum=0.323;ClippingRankSum=0.000;DP=40;ExcessHet=3.0103;FS=3.869;MLEAC=2;MLEAF=1.00;MQ=41.22;MQRankSum=-1.197;QD=26.53;ReadPosRankSum=-1.479;SOR=0.916	GT:AD:DP:GQ:PL	1/1:1,38:39:74:2016,74,0
2L	5457327	2L_5457327_SNP	G	A	2176.77	.	AC=2;AF=1.00;AN=2;DB;DP=48;ExcessHet=3.0103;FS=0.000;MLEAC=2;MLEAF=1.00;MQ=39.43;QD=29.79;SOR=0.963	GT:AD:DP:GQ:PL	1/1:0,48:48:99:2205,147,0
2L	5457328	2L_5457328_SNP	G	A	2176.77	.	AC=2;AF=1.00;AN=2;DB;DP=48;ExcessHet=3.0103;FS=0.000;MLEAC=2;MLEAF=1.00;MQ=39.43;QD=27.31;SOR=0.963	GT:AD:DP:GQ:PL	1/1:0,48:48:99:2205,147,0
2L	5457344	2L_5457344_SNP	G	T	2221.77	.	AC=2;AF=1.00;AN=2;DB;DP=50;ExcessHet=3.0103;FS=0.000;MLEAC=2;MLEAF=1.00;MQ=39.67;QD=27.90;SOR=0.952	GT:AD:DP:GQ:PL	1/1:0,50:50:99:2250,151,0
2L	5457347	2L_5457347_SNP	A	G	2221.77	.	AC=2;AF=1.00;AN=2;DB;DP=50;ExcessHet=3.0103;FS=0.000;MLEAC=2;MLEAF=1.00;MQ=39.67;QD=27.88;SOR=0.952	GT:AD:DP:GQ:PL	1/1:0,50:50:99:2250,151,0
2L	5457348	2L_5457348_SNP	A	G	2221.77	.	AC=2;AF=1.00;AN=2;DB;DP=50;ExcessHet=3.0103;FS=0.000;MLEAC=2;MLEAF=1.00;MQ=39.67;QD=28.36;SOR=0.952	GT:AD:DP:GQ:PL	1/1:0,50:50:99:2250,151,0
2L	5457354	2L_5457354_SNP	A	C	2176.77	.	AC=2;AF=1.00;AN=2;DB;DP=49;ExcessHet=3.0103;FS=0.000;MLEAC=2;MLEAF=1.00;MQ=39.62;QD=36.51;SOR=0.909	GT:AD:DP:GQ:PL	1/1:0,49:49:99:2205,147,0
2L	5457360	2L_5457360_SNP	C	T	1985.96	.	AC=1;AF=0.500;AN=2;BaseQRankSum=-1.686;ClippingRankSum=0.000;DB;DP=49;ExcessHet=3.0103;FS=0.000;MLEAC=1;MLEAF=0.500;MQ=39.68;MQRankSum=-1.665;QD=30.35;ReadPosRankSum=1.698;SOR=0.340	GT:AD:DP:GQ:PL	0/1:1,48:49:5:2013,0,5
2L	5457365	.	A	ATGTT	1976.92	.	AC=1;AF=0.500;AN=2;BaseQRankSum=-1.501;ClippingRankSum=0.000;DP=48;ExcessHet=3.0103;FS=0.000;MLEAC=1;MLEAF=0.500;MQ=39.61;MQRankSum=-1.662;QD=35.28;ReadPosRankSum=1.408;SOR=0.277	GT:AD:DP:GQ:PL	0/1:1,47:48:5:2013,0,5
2L	5457367	.	CAATT	C	1934.37	.	AC=1;AF=0.500;AN=2;BaseQRankSum=-0.910;ClippingRankSum=0.000;DP=45;ExcessHet=3.0103;FS=0.000;MLEAC=1;MLEAF=0.500;MQ=39.40;MQRankSum=-1.697;QD=27.88;ReadPosRankSum=1.541;SOR=0.260	GT:AD:DP:GQ:PL	0/1:1,44:45:8:1971,0,8
2L	5457397	2L_5457397_SNP	T	A	1752.28	.	AC=1;AF=0.500;AN=2;BaseQRankSum=-0.118;ClippingRankSum=0.000;DB;DP=46;ExcessHet=3.0103;FS=0.000;MLEAC=1;MLEAF=0.500;MQ=39.57;MQRankSum=-1.576;QD=30.35;ReadPosRankSum=-0.603;SOR=0.280	GT:AD:DP:GQ:PL	0/1:1,45:46:9:1780,0,9
2L	5457411	.	GATGAGTAAAAT	G	1853.50	.	AC=1;AF=0.500;AN=2;BaseQRankSum=1.654;ClippingRankSum=0.000;DP=48;ExcessHet=3.0103;FS=0.000;MLEAC=1;MLEAF=0.500;MQ=39.84;MQRankSum=-1.459;QD=27.71;ReadPosRankSum=-1.155;SOR=0.368	GT:AD:DP:GQ:PL	0/1:1,47:48:3:1889,0,3
2L	5457459	2L_5457459_SNP	A	T	1866.77	.	AC=2;AF=1.00;AN=2;BaseQRankSum=1.754;ClippingRankSum=0.000;DB;DP=46;ExcessHet=3.0103;FS=3.617;MLEAC=2;MLEAF=1.00;MQ=41.10;MQRankSum=-1.063;QD=32.45;ReadPosRankSum=-0.678;SOR=0.729	GT:AD:DP:GQ:PL	1/1:1,45:46:33:1895,33,0
2L	5457471	2L_5457471_SNP	T	A	1943.77	.	AC=2;AF=1.00;AN=2;BaseQRankSum=1.456;ClippingRankSum=0.000;DB;DP=48;ExcessHet=3.0103;FS=3.802;MLEAC=2;MLEAF=1.00;MQ=41.47;MQRankSum=-1.025;QD=32.22;ReadPosRankSum=-0.289;SOR=0.855	GT:AD:DP:GQ:PL	1/1:1,47:48:36:1972,36,0
2L	5457488	2L_5457488_SNP	A	C	1882.77	.	AC=2;AF=1.00;AN=2;BaseQRankSum=0.632;ClippingRankSum=0.000;DB;DP=45;ExcessHet=3.0103;FS=5.071;MLEAC=2;MLEAF=1.00;MQ=42.87;MQRankSum=-0.779;QD=27.19;ReadPosRankSum=0.964;SOR=1.700	GT:AD:DP:GQ:PL	1/1:1,44:45:33:1911,33,0
2L	5457494	2L_5457494_SNP	C	T	1900.77	.	AC=2;AF=1.00;AN=2;BaseQRankSum=0.266;ClippingRankSum=0.000;DB;DP=47;ExcessHet=3.0103;FS=4.680;MLEAC=2;MLEAF=1.00;MQ=42.90;MQRankSum=-0.788;QD=35.41;ReadPosRankSum=1.291;SOR=1.447	GT:AD:DP:GQ:PL	1/1:1,46:47:33:1929,33,0
2L	5457581	2L_5457581_SNP	G	C	1324.77	.	AC=2;AF=1.00;AN=2;DB;DP=49;ExcessHet=3.0103;FS=0.000;MLEAC=2;MLEAF=1.00;MQ=42.83;QD=27.04;SOR=1.755	GT:AD:DP:GQ:PL	1/1:0,49:49:99:1353,146,0
2L	5457650	.	TTGTGCCCA	T	1853.73	.	AC=2;AF=1.00;AN=2;DP=43;ExcessHet=3.0103;FS=0.000;MLEAC=2;MLEAF=1.00;MQ=42.65;QD=33.12;SOR=1.127	GT:AD:DP:GQ:PL	1/1:0,42:42:99:1891,127,0
2L	5457662	.	T	G	1861.77	.	AC=2;AF=1.00;AN=2;DP=42;ExcessHet=3.0103;FS=0.000;MLEAC=2;MLEAF=1.00;MQ=42.69;QD=30.06;SOR=1.127	GT:AD:DP:GQ:PL	1/1:0,42:42:99:1890,126,0
2L	5457663	.	GCGCA	G	1897.73	.	AC=2;AF=1.00;AN=2;DP=42;ExcessHet=3.0103;FS=0.000;MLEAC=2;MLEAF=1.00;MQ=42.69;QD=26.85;SOR=1.127	GT:AD:DP:GQ:PL	1/1:0,42:42:99:1935,129,0
2L	5457670	.	A	ACTT	1987.73	.	AC=2;AF=1.00;AN=2;DP=43;ExcessHet=3.0103;FS=0.000;MLEAC=2;MLEAF=1.00;MQ=42.72;QD=32.00;SOR=1.055	GT:AD:DP:GQ:PL	1/1:0,43:43:99:2025,136,0
2L	5457962	2L_5457962_SNP	T	G	1230.77	.	AC=2;AF=1.00;AN=2;DB;DP=48;ExcessHet=3.0103;FS=0.000;MLEAC=2;MLEAF=1.00;MQ=43.56;QD=25.64;SOR=0.693	GT:AD:DP:GQ:PL	1/1:0,48:48:99:1259,142,0
2L	5457991	.	C	CA	682.73	.	AC=2;AF=1.00;AN=2;BaseQRankSum=-2.260;ClippingRankSum=0.000;DP=48;ExcessHet=3.0103;FS=0.000;MLEAC=1;MLEAF=0.500;MQ=43.48;MQRankSum=-0.857;QD=15.52;ReadPosRankSum=0.342;SOR=1.179	GT:AD:DP:GQ:PL	1/1:4,40:44:57:687,57,0
2L	5458140	.	T	TAC	1678.73	.	AC=2;AF=1.00;AN=2;DP=53;ExcessHet=3.0103;FS=0.000;MLEAC=2;MLEAF=1.00;MQ=43.59;QD=27.00;SOR=0.829	GT:AD:DP:GQ:PL	1/1:0,45:45:99:1716,147,0
2L	5458238	2L_5458238_SNP	A	G	2212.77	.	AC=2;AF=1.00;AN=2;BaseQRankSum=2.486;ClippingRankSum=0.000;DB;DP=54;ExcessHet=3.0103;FS=0.000;MLEAC=2;MLEAF=1.00;MQ=43.57;MQRankSum=-0.556;QD=31.85;ReadPosRankSum=1.262;SOR=1.036	GT:AD:DP:GQ:PL	1/1:2,52:54:64:2241,64,0
2L	5458243	2L_5458243_SNP	C	T	2246.77	.	AC=2;AF=1.00;AN=2;BaseQRankSum=2.389;ClippingRankSum=0.000;DB;DP=55;ExcessHet=3.0103;FS=0.000;MLEAC=2;MLEAF=1.00;MQ=43.45;MQRankSum=-0.594;QD=30.02;ReadPosRankSum=0.922;SOR=1.077	GT:AD:DP:GQ:PL	1/1:2,53:55:67:2275,67,0
2L	5458265	2L_5458265_SNP	C	T	1385.77	.	AC=2;AF=1.00;AN=2;BaseQRankSum=2.217;ClippingRankSum=0.000;DB;DP=55;ExcessHet=3.0103;FS=0.000;MLEAC=2;MLEAF=1.00;MQ=43.40;MQRankSum=-0.550;QD=25.20;ReadPosRankSum=-0.270;SOR=1.077	GT:AD:DP:GQ:PL	1/1:2,53:55:99:1414,115,0
2L	5458345	.	G	GTTTTTTT	1539.79	.	AC=1;AF=0.500;AN=2;BaseQRankSum=2.524;ClippingRankSum=0.000;DP=42;ExcessHet=3.0103;FS=2.521;MLEAC=1;MLEAF=0.500;MQ=43.72;MQRankSum=-0.764;QD=33.10;ReadPosRankSum=0.320;SOR=0.929	GT:AD:DP:GQ:PL	0/1:3,32:35:19:1577,0,19
2L	5458488	.	T	C	2377.77	.	AC=2;AF=1.00;AN=2;DP=54;ExcessHet=3.0103;FS=0.000;MLEAC=2;MLEAF=1.00;MQ=44.00;QD=33.37;SOR=0.846	GT:AD:DP:GQ:PL	1/1:0,54:54:99:2406,163,0
2L	5458490	.	A	G	2377.77	.	AC=2;AF=1.00;AN=2;DP=54;ExcessHet=3.0103;FS=0.000;MLEAC=2;MLEAF=1.00;MQ=44.00;QD=36.95;SOR=0.846	GT:AD:DP:GQ:PL	1/1:0,54:54:99:2406,163,0
2L	5458527	2L_5458527_SNP	A	G	1487.77	.	AC=2;AF=1.00;AN=2;DB;DP=55;ExcessHet=3.0103;FS=0.000;MLEAC=2;MLEAF=1.00;MQ=43.96;QD=27.05;SOR=0.729	GT:AD:DP:GQ:PL	1/1:0,55:55:99:1516,165,0
2L	5458640	2L_5458640_SNP	A	T	1551.77	.	AC=2;AF=1.00;AN=2;DB;DP=56;ExcessHet=3.0103;FS=0.000;MLEAC=2;MLEAF=1.00;MQ=43.97;QD=28.21;SOR=0.970	GT:AD:DP:GQ:PL	1/1:0,55:55:99:1580,165,0
2L	5458815	2L_5458815_SNP	T	C	1780.77	.	AC=2;AF=1.00;AN=2;DB;DP=65;ExcessHet=3.0103;FS=0.000;MLEAC=2;MLEAF=1.00;MQ=43.76;QD=27.82;SOR=0.756	GT:AD:DP:GQ:PL	1/1:0,64:64:99:1809,192,0
2L	5458882	2L_5458882_SNP	C	T	1551.77	.	AC=2;AF=1.00;AN=2;DB;DP=56;ExcessHet=3.0103;FS=0.000;MLEAC=2;MLEAF=1.00;MQ=43.97;QD=27.71;SOR=1.009	GT:AD:DP:GQ:PL	1/1:0,56:56:99:1580,168,0
2L	5458913	2L_5458913_SNP	A	G	2749.77	.	AC=2;AF=1.00;AN=2;DB;DP=62;ExcessHet=3.0103;FS=0.000;MLEAC=2;MLEAF=1.00;MQ=43.97;QD=36.59;SOR=0.758	GT:AD:DP:GQ:PL	1/1:0,62:62:99:2778,187,0
2L	5458920	2L_5458920_SNP	A	G	2815.77	.	AC=2;AF=1.00;AN=2;DB;DP=62;ExcessHet=3.0103;FS=0.000;MLEAC=2;MLEAF=1.00;MQ=43.97;QD=29.30;SOR=0.693	GT:AD:DP:GQ:PL	1/1:0,62:62:99:2844,193,0
2L	5458926	2L_5458926_SNP	C	T	2896.77	.	AC=2;AF=1.00;AN=2;DB;DP=67;ExcessHet=3.0103;FS=0.000;MLEAC=2;MLEAF=1.00;MQ=43.97;QD=30.61;SOR=0.723	GT:AD:DP:GQ:PL	1/1:0,67:67:99:2925,202,0
2L	5459004	.	TAACA	T	2341.73	.	AC=2;AF=1.00;AN=2;DP=58;ExcessHet=3.0103;FS=0.000;MLEAC=2;MLEAF=1.00;MQ=43.97;QD=25.13;SOR=1.077	GT:AD:DP:GQ:PL	1/1:0,53:53:99:2379,160,0
2L	5459020	.	C	T	1650.77	.	AC=2;AF=1.00;AN=2;DP=59;ExcessHet=3.0103;FS=0.000;MLEAC=2;MLEAF=1.00;MQ=43.97;QD=27.98;SOR=0.871	GT:AD:DP:GQ:PL	1/1:0,59:59:99:1679,177,0
2L	5459234	.	T	G	1340.77	.	AC=2;AF=1.00;AN=2;DP=48;ExcessHet=3.0103;FS=0.000;MLEAC=2;MLEAF=1.00;MQ=43.88;QD=27.93;SOR=1.298	GT:AD:DP:GQ:PL	1/1:0,48:48:99:1369,144,0
2L	5459277	2L_5459277_SNP	G	A	1750.77	.	AC=2;AF=1.00;AN=2;DB;DP=63;ExcessHet=3.0103;FS=0.000;MLEAC=2;MLEAF=1.00;MQ=43.94;QD=27.79;SOR=0.724	GT:AD:DP:GQ:PL	1/1:0,63:63:99:1779,188,0
2L	5459341	.	C	A	1628.77	.	AC=2;AF=1.00;AN=2;DP=59;ExcessHet=3.0103;FS=0.000;MLEAC=2;MLEAF=1.00;MQ=44.00;QD=27.61;SOR=1.217	GT:AD:DP:GQ:PL	1/1:0,59:59:99:1657,177,0
2L	5459601	2L_5459601_SNP	T	C	1593.77	.	AC=2;AF=1.00;AN=2;DB;DP=57;ExcessHet=3.0103;FS=0.000;MLEAC=2;MLEAF=1.00;MQ=43.74;QD=27.96;SOR=0.728	GT:AD:DP:GQ:PL	1/1:0,57:57:99:1622,171,0
2L	5459717	.	G	A	1631.77	.	AC=2;AF=1.00;AN=2;DP=58;ExcessHet=3.0103;FS=0.000;MLEAC=2;MLEAF=1.00;MQ=43.68;QD=28.13;SOR=0.693	GT:AD:DP:GQ:PL	1/1:0,58:58:99:1660,174,0
2L	5459835	2L_5459835_SNP	T	G	2082.77	.	AC=2;AF=1.00;AN=2;DB;DP=49;ExcessHet=3.0103;FS=0.000;MLEAC=2;MLEAF=1.00;MQ=43.32;QD=33.04;SOR=0.776	GT:AD:DP:GQ:PL	1/1:0,48:48:99:2111,147,0
2L	5459838	2L_5459838_SNP	A	G	2115.77	.	AC=2;AF=1.00;AN=2;DB;DP=51;ExcessHet=3.0103;FS=0.000;MLEAC=2;MLEAF=1.00;MQ=43.35;QD=28.74;SOR=0.773	GT:AD:DP:GQ:PL	1/1:0,50:50:99:2144,150,0
2L	5459938	2L_5459938_SNP	A	G	1486.77	.	AC=2;AF=1.00;AN=2;DB;DP=55;ExcessHet=3.0103;FS=0.000;MLEAC=2;MLEAF=1.00;MQ=42.46;QD=27.03;SOR=0.884	GT:AD:DP:GQ:PL	1/1:0,55:55:99:1515,163,0
2L	5459954	2L_5459954_SNP	G	A	2550.77	.	AC=2;AF=1.00;AN=2;DB;DP=58;ExcessHet=3.0103;FS=0.000;MLEAC=2;MLEAF=1.00;MQ=42.26;QD=29.91;SOR=1.085	GT:AD:DP:GQ:PL	1/1:0,58:58:99:2579,175,0
2L	5459956	.	ACATAGGC	A	2541.73	.	AC=2;AF=1.00;AN=2;DP=56;ExcessHet=3.0103;FS=0.000;MLEAC=2;MLEAF=1.00;MQ=42.19;QD=25.89;SOR=1.009	GT:AD:DP:GQ:PL	1/1:0,56:56:99:2579,175,0
2L	5459965	.	CTTTT	C	2527.73	.	AC=2;AF=1.00;AN=2;DP=56;ExcessHet=3.0103;FS=0.000;MLEAC=2;MLEAF=1.00;MQ=42.19;QD=23.56;SOR=1.009	GT:AD:DP:GQ:PL	1/1:0,56:56:99:2565,172,0
2L	5459971	.	AT	A	2572.73	.	AC=2;AF=1.00;AN=2;DP=56;ExcessHet=3.0103;FS=0.000;MLEAC=2;MLEAF=1.00;MQ=42.19;QD=34.81;SOR=0.922	GT:AD:DP:GQ:PL	1/1:0,56:56:99:2610,175,0
2L	5459975	.	AAGGAAGTGTAAACCTTTT	A	2528.73	.	AC=2;AF=1.00;AN=2;DP=56;ExcessHet=3.0103;FS=0.000;MLEAC=2;MLEAF=1.00;MQ=42.19;QD=28.53;SOR=0.841	GT:AD:DP:GQ:PL	1/1:0,56:56:99:2566,172,0
2L	5460006	2L_5460006_SNP	G	C	2626.77	.	AC=2;AF=1.00;AN=2;DB;DP=59;ExcessHet=3.0103;FS=0.000;MLEAC=2;MLEAF=1.00;MQ=42.32;QD=27.08;SOR=0.950	GT:AD:DP:GQ:PL	1/1:0,59:59:99:2655,178,0
2L	5460007	2L_5460007_SNP	T	A	2626.77	.	AC=2;AF=1.00;AN=2;DB;DP=59;ExcessHet=3.0103;FS=0.000;MLEAC=2;MLEAF=1.00;MQ=42.32;QD=28.60;SOR=0.950	GT:AD:DP:GQ:PL	1/1:0,59:59:99:2655,178,0
2L	5460011	2L_5460011_SNP	C	T	2626.77	.	AC=2;AF=1.00;AN=2;DB;DP=59;ExcessHet=3.0103;FS=0.000;MLEAC=2;MLEAF=1.00;MQ=42.32;QD=29.00;SOR=0.950	GT:AD:DP:GQ:PL	1/1:0,59:59:99:2655,178,0
2L	5460029	2L_5460029_SNP	C	G	2524.77	.	AC=2;AF=1.00;AN=2;DB;DP=56;ExcessHet=3.0103;FS=0.000;MLEAC=2;MLEAF=1.00;MQ=42.29;QD=26.94;SOR=0.765	GT:AD:DP:GQ:PL	1/1:0,56:56:99:2553,172,0
2L	5460033	2L_5460033_SNP	G	A	2565.77	.	AC=2;AF=1.00;AN=2;DB;DP=57;ExcessHet=3.0103;FS=0.000;MLEAC=2;MLEAF=1.00;MQ=42.32;QD=31.24;SOR=0.728	GT:AD:DP:GQ:PL	1/1:0,57:57:99:2594,175,0
2L	5460038	2L_5460038_SNP	T	A	2625.77	.	AC=2;AF=1.00;AN=2;DB;DP=60;ExcessHet=3.0103;FS=0.000;MLEAC=2;MLEAF=1.00;MQ=42.40;QD=32.04;SOR=0.831	GT:AD:DP:GQ:PL	1/1:0,60:60:99:2654,181,0
2L	5460045	.	T	TA	1439.73	.	AC=2;AF=1.00;AN=2;DP=57;ExcessHet=3.0103;FS=0.000;MLEAC=2;MLEAF=1.00;MQ=42.44;QD=25.71;SOR=0.922	GT:AD:DP:GQ:PL	1/1:0,56:56:99:1477,174,0
2L	5460086	2L_5460086_SNP	T	A	1604.77	.	AC=2;AF=1.00;AN=2;DB;DP=60;ExcessHet=3.0103;FS=0.000;MLEAC=2;MLEAF=1.00;MQ=43.13;QD=27.20;SOR=0.950	GT:AD:DP:GQ:PL	1/1:0,59:59:99:1633,176,0
2L	5460129	2L_5460129_SNP	T	A	1545.77	.	AC=2;AF=1.00;AN=2;DB;DP=57;ExcessHet=3.0103;FS=0.000;MLEAC=2;MLEAF=1.00;MQ=43.54;QD=27.60;SOR=1.302	GT:AD:DP:GQ:PL	1/1:0,56:56:99:1574,168,0
2L	5460247	2L_5460247_SNP	C	T	1542.77	.	AC=2;AF=1.00;AN=2;DB;DP=56;ExcessHet=3.0103;FS=0.000;MLEAC=2;MLEAF=1.00;MQ=43.58;QD=27.55;SOR=0.693	GT:AD:DP:GQ:PL	1/1:0,56:56:99:1571,168,0
2L	5460572	2L_5460572_SNP	C	T	1576.77	.	AC=2;AF=1.00;AN=2;DB;DP=59;ExcessHet=3.0103;FS=0.000;MLEAC=2;MLEAF=1.00;MQ=43.95;QD=27.19;SOR=0.914	GT:AD:DP:GQ:PL	1/1:0,58:58:99:1605,174,0
2L	5460813	2L_5460813_SNP	A	G	1810.77	.	AC=2;AF=1.00;AN=2;BaseQRankSum=1.735;ClippingRankSum=0.000;DB;DP=66;ExcessHet=3.0103;FS=3.571;MLEAC=2;MLEAF=1.00;MQ=44.00;MQRankSum=0.000;QD=27.44;ReadPosRankSum=-0.635;SOR=0.677	GT:AD:DP:GQ:PL	1/1:1,65:66:99:1839,188,0
2L	5460983	.	AGAAAG	A	2908.73	.	AC=2;AF=1.00;AN=2;DP=68;ExcessHet=3.0103;FS=0.000;MLEAC=2;MLEAF=1.00;MQ=44.00;QD=27.98;SOR=0.822	GT:AD:DP:GQ:PL	1/1:0,64:64:99:2946,199,0
2L	5460997	2L_5460997_SNP	A	G	2963.77	.	AC=2;AF=1.00;AN=2;DB;DP=66;ExcessHet=3.0103;FS=0.000;MLEAC=2;MLEAF=1.00;MQ=44.00;QD=28.79;SOR=0.754	GT:AD:DP:GQ:PL	1/1:0,66:66:99:2992,202,0
2L	5461013	.	GA	G	2974.73	.	AC=2;AF=1.00;AN=2;DP=73;ExcessHet=3.0103;FS=0.000;MLEAC=2;MLEAF=1.00;MQ=44.00;QD=29.60;SOR=0.776	GT:AD:DP:GQ:PL	1/1:0,73:73:99:3012,220,0
2L	5461049	2L_5461049_SNP	A	C	2169.77	.	AC=2;AF=1.00;AN=2;DB;DP=78;ExcessHet=3.0103;FS=0.000;MLEAC=2;MLEAF=1.00;MQ=43.97;QD=27.82;SOR=0.693	GT:AD:DP:GQ:PL	1/1:0,78:78:99:2198,233,0
2L	5461098	2L_5461098_SNP	G	A	2285.77	.	AC=2;AF=1.00;AN=2;DB;DP=81;ExcessHet=3.0103;FS=0.000;MLEAC=2;MLEAF=1.00;MQ=43.98;QD=28.22;SOR=0.876	GT:AD:DP:GQ:PL	1/1:0,81:81:99:2314,243,0
2L	5461166	.	TA	T	1206.73	.	AC=2;AF=1.00;AN=2;DP=65;ExcessHet=3.0103;FS=0.000;MLEAC=2;MLEAF=1.00;MQ=43.94;QD=20.11;SOR=1.460	GT:AD:DP:GQ:PL	1/1:0,60:60:99:1244,178,0
2L	5461179	2L_5461179_SNP	C	T	1516.77	.	AC=2;AF=1.00;AN=2;DB;DP=57;ExcessHet=3.0103;FS=0.000;MLEAC=2;MLEAF=1.00;MQ=43.93;QD=26.61;SOR=1.569	GT:AD:DP:GQ:PL	1/1:0,57:57:99:1545,170,0
2L	5461237	2L_5461237_SNP	A	C	2841.77	.	AC=2;AF=1.00;AN=2;DB;DP=64;ExcessHet=3.0103;FS=0.000;MLEAC=2;MLEAF=1.00;MQ=43.94;QD=27.72;SOR=1.721	GT:AD:DP:GQ:PL	1/1:0,64:64:99:2870,196,0
2L	5461240	2L_5461240_SNP	T	G	2786.77	.	AC=2;AF=1.00;AN=2;DB;DP=63;ExcessHet=3.0103;FS=0.000;MLEAC=2;MLEAF=1.00;MQ=43.94;QD=28.46;SOR=1.802	GT:AD:DP:GQ:PL	1/1:0,63:63:99:2815,190,0
2L	5461266	2L_5461266_SNP	G	A	2797.77	.	AC=2;AF=1.00;AN=2;DB;DP=64;ExcessHet=3.0103;FS=0.000;MLEAC=2;MLEAF=1.00;MQ=43.97;QD=30.38;SOR=1.503	GT:AD:DP:GQ:PL	1/1:0,64:64:99:2826,196,0
2L	5461276	2L_5461276_SNP	G	A	2801.77	.	AC=2;AF=1.00;AN=2;DB;DP=64;ExcessHet=3.0103;FS=0.000;MLEAC=2;MLEAF=1.00;MQ=43.97;QD=30.25;SOR=1.503	GT:AD:DP:GQ:PL	1/1:0,64:64:99:2830,196,0
2L	5461415	2L_5461415_SNP	T	A	997.77	.	AC=2;AF=1.00;AN=2;DB;DP=39;ExcessHet=3.0103;FS=0.000;MLEAC=2;MLEAF=1.00;MQ=43.93;QD=26.26;SOR=1.329	GT:AD:DP:GQ:PL	1/1:0,38:38:99:1026,114,0
2L	5461503	2L_5461503_SNP	C	A	2070.77	.	AC=2;AF=1.00;AN=2;DB;DP=49;ExcessHet=3.0103;FS=0.000;MLEAC=2;MLEAF=1.00;MQ=43.94;QD=35.09;SOR=1.022	GT:AD:DP:GQ:PL	1/1:0,47:47:99:2099,141,0
2L	5461510	2L_5461510_SNP	A	G	2129.77	.	AC=2;AF=1.00;AN=2;DB;DP=50;ExcessHet=3.0103;FS=0.000;MLEAC=2;MLEAF=1.00;MQ=43.94;QD=27.72;SOR=0.963	GT:AD:DP:GQ:PL	1/1:0,48:48:99:2158,144,0
2L	5461513	2L_5461513_SNP	G	T	2114.77	.	AC=2;AF=1.00;AN=2;DB;DP=49;ExcessHet=3.0103;FS=0.000;MLEAC=2;MLEAF=1.00;MQ=43.94;QD=26.50;SOR=0.823	GT:AD:DP:GQ:PL	1/1:0,47:47:99:2143,144,0
2L	5461684	2L_5461684_SNP	C	T	1684.77	.	AC=2;AF=1.00;AN=2;DB;DP=60;ExcessHet=3.0103;FS=0.000;MLEAC=2;MLEAF=1.00;MQ=43.93;QD=28.56;SOR=1.421	GT:AD:DP:GQ:PL	1/1:0,59:59:99:1713,177,0
2L	5461748	2L_5461748_SNP	A	C	1633.77	.	AC=2;AF=1.00;AN=2;DB;DP=59;ExcessHet=3.0103;FS=0.000;MLEAC=2;MLEAF=1.00;MQ=43.97;QD=27.69;SOR=0.950	GT:AD:DP:GQ:PL	1/1:0,59:59:99:1662,177,0
2L	5461769	2L_5461769_SNP	T	C	1688.77	.	AC=2;AF=1.00;AN=2;DB;DP=61;ExcessHet=3.0103;FS=0.000;MLEAC=2;MLEAF=1.00;MQ=43.97;QD=27.68;SOR=0.793	GT:AD:DP:GQ:PL	1/1:0,61:61:99:1717,183,0
2L	5461891	2L_5461891_SNP	A	T	2113.77	.	AC=2;AF=1.00;AN=2;DB;DP=77;ExcessHet=3.0103;FS=0.000;MLEAC=2;MLEAF=1.00;MQ=43.88;QD=27.81;SOR=1.194	GT:AD:DP:GQ:PL	1/1:0,76:76:99:2142,228,0
2L	5463187	.	C	CA	2408.73	.	AC=2;AF=1.00;AN=2;BaseQRankSum=-1.215;ClippingRankSum=0.000;DP=60;ExcessHet=3.0103;FS=3.332;MLEAC=2;MLEAF=1.00;MQ=44.00;MQRankSum=0.000;QD=27.14;ReadPosRankSum=-0.870;SOR=0.514	GT:AD:DP:GQ:PL	1/1:1,55:56:99:2446,144,0
2L	5463195	.	C	A	2427.77	.	AC=2;AF=1.00;AN=2;BaseQRankSum=1.734;ClippingRankSum=0.000;DP=58;ExcessHet=3.0103;FS=3.321;MLEAC=2;MLEAF=1.00;MQ=44.00;MQRankSum=0.000;QD=26.15;ReadPosRankSum=-0.479;SOR=0.504	GT:AD:DP:GQ:PL	1/1:1,57:58:99:2456,147,0
2L	5464291	2L_5464291_SNP	A	C	2056.77	.	AC=2;AF=1.00;AN=2;DB;DP=48;ExcessHet=3.0103;FS=0.000;MLEAC=2;MLEAF=1.00;MQ=43.64;QD=31.28;SOR=0.776	GT:AD:DP:GQ:PL	1/1:0,48:48:99:2085,144,0
2L	5464309	2L_5464309_SNP	G	A	2294.77	.	AC=2;AF=1.00;AN=2;DB;DP=51;ExcessHet=3.0103;FS=0.000;MLEAC=2;MLEAF=1.00;MQ=43.62;QD=29.53;SOR=0.900	GT:AD:DP:GQ:PL	1/1:0,51:51:99:2323,157,0
2L	5464313	.	T	A	2340.77	.	AC=2;AF=1.00;AN=2;DP=50;ExcessHet=3.0103;FS=0.000;MLEAC=2;MLEAF=1.00;MQ=43.61;QD=31.27;SOR=0.952	GT:AD:DP:GQ:PL	1/1:0,50:50:99:2369,160,0
2L	5464314	.	C	A	2340.77	.	AC=2;AF=1.00;AN=2;DP=51;ExcessHet=3.0103;FS=0.000;MLEAC=2;MLEAF=1.00;MQ=43.66;QD=34.31;SOR=0.994	GT:AD:DP:GQ:PL	1/1:0,51:51:99:2369,160,0
2L	5464373	2L_5464373_SNP	T	G	1520.77	.	AC=2;AF=1.00;AN=2;DB;DP=55;ExcessHet=3.0103;FS=0.000;MLEAC=2;MLEAF=1.00;MQ=43.65;QD=27.65;SOR=0.729	GT:AD:DP:GQ:PL	1/1:0,55:55:99:1549,165,0
2L	5464493	2L_5464493_SNP	C	A	2030.77	.	AC=2;AF=1.00;AN=2;DB;DP=72;ExcessHet=3.0103;FS=0.000;MLEAC=2;MLEAF=1.00;MQ=43.65;QD=28.21;SOR=0.934	GT:AD:DP:GQ:PL	1/1:0,72:72:99:2059,216,0
2L	5464543	.	T	TTTTTATTTTCAA	3328.73	.	AC=2;AF=1.00;AN=2;DP=72;ExcessHet=3.0103;FS=0.000;MLEAC=2;MLEAF=1.00;MQ=43.59;QD=28.29;SOR=1.226	GT:AD:DP:GQ:PL	1/1:0,72:72:99:3366,226,0
2L	5464647	.	CA	C	1177.73	.	AC=2;AF=1.00;AN=2;DP=62;ExcessHet=3.0103;FS=0.000;MLEAC=2;MLEAF=1.00;MQ=43.87;QD=20.31;SOR=0.914	GT:AD:DP:GQ:PL	1/1:0,58:58:99:1215,173,0
2L	5464704	2L_5464704_SNP	T	C	2047.77	.	AC=2;AF=1.00;AN=2;DB;DP=74;ExcessHet=3.0103;FS=0.000;MLEAC=2;MLEAF=1.00;MQ=43.89;QD=27.67;SOR=0.927	GT:AD:DP:GQ:PL	1/1:0,74:74:99:2076,222,0
2L	5464753	2L_5464753_SNP	A	G	1973.77	.	AC=2;AF=1.00;AN=2;DB;DP=71;ExcessHet=3.0103;FS=0.000;MLEAC=2;MLEAF=1.00;MQ=43.86;QD=27.80;SOR=1.195	GT:AD:DP:GQ:PL	1/1:0,71:71:99:2002,215,0
2L	5464935	.	G	GT	3112.73	.	AC=2;AF=1.00;AN=2;DP=72;ExcessHet=3.0103;FS=0.000;MLEAC=2;MLEAF=1.00;MQ=43.71;QD=26.06;SOR=0.781	GT:AD:DP:GQ:PL	1/1:0,69:69:99:3150,211,0
2L	5464940	.	G	T	3162.77	.	AC=2;AF=1.00;AN=2;DP=70;ExcessHet=3.0103;FS=0.000;MLEAC=2;MLEAF=1.00;MQ=43.68;QD=25.86;SOR=0.750	GT:AD:DP:GQ:PL	1/1:0,70:70:99:3191,214,0
2L	5464943	2L_5464943_SNP	G	A	3162.77	.	AC=2;AF=1.00;AN=2;DB;DP=71;ExcessHet=3.0103;FS=0.000;MLEAC=2;MLEAF=1.00;MQ=43.68;QD=25.37;SOR=0.721	GT:AD:DP:GQ:PL	1/1:0,71:71:99:3191,214,0
2L	5464969	.	A	AAGAG	3369.73	.	AC=2;AF=1.00;AN=2;DP=75;ExcessHet=3.0103;FS=0.000;MLEAC=2;MLEAF=1.00;MQ=43.70;QD=32.75;SOR=0.747	GT:AD:DP:GQ:PL	1/1:0,74:74:99:3407,235,0
2L	5465062	2L_5465062_SNP	A	C	1834.77	.	AC=2;AF=1.00;AN=2;DB;DP=67;ExcessHet=3.0103;FS=0.000;MLEAC=2;MLEAF=1.00;MQ=43.94;QD=27.38;SOR=0.990	GT:AD:DP:GQ:PL	1/1:0,67:67:99:1863,200,0
2L	5465075	.	GAA	G	2164.73	.	AC=2;AF=1.00;AN=2;DP=64;ExcessHet=3.0103;FS=0.000;MLEAC=2;MLEAF=1.00;MQ=43.94;QD=33.82;SOR=1.127	GT:AD:DP:GQ:PL	1/1:0,64:64:99:2202,193,0
2L	5465093	.	C	T	1625.77	.	AC=2;AF=1.00;AN=2;DP=65;ExcessHet=3.0103;FS=0.000;MLEAC=2;MLEAF=1.00;MQ=43.91;QD=25.40;SOR=1.127	GT:AD:DP:GQ:PL	1/1:0,64:64:99:1654,189,0
2L	5465355	2L_5465355_SNP	A	C	1261.77	.	AC=2;AF=1.00;AN=2;DB;DP=47;ExcessHet=3.0103;FS=0.000;MLEAC=2;MLEAF=1.00;MQ=43.96;QD=26.85;SOR=1.251	GT:AD:DP:GQ:PL	1/1:0,47:47:99:1290,140,0
2L	5465499	2L_5465499_SNP	C	T	2128.77	.	AC=2;AF=1.00;AN=2;BaseQRankSum=0.985;ClippingRankSum=0.000;DB;DP=76;ExcessHet=3.0103;FS=0.000;MLEAC=2;MLEAF=1.00;MQ=43.72;MQRankSum=-0.350;QD=28.01;ReadPosRankSum=-0.579;SOR=0.234	GT:AD:DP:GQ:PL	1/1:1,75:76:99:2157,201,0
2L	5465530	2L_5465530_SNP	C	T	2105.77	.	AC=2;AF=1.00;AN=2;BaseQRankSum=1.807;ClippingRankSum=0.000;DB;DP=76;ExcessHet=3.0103;FS=3.245;MLEAC=2;MLEAF=1.00;MQ=43.72;MQRankSum=-0.350;QD=27.71;ReadPosRankSum=-0.417;SOR=0.436	GT:AD:DP:GQ:PL	1/1:1,75:76:99:2134,218,0
2L	5465619	2L_5465619_SNP	A	G	1929.77	.	AC=2;AF=1.00;AN=2;DB;DP=72;ExcessHet=3.0103;FS=0.000;MLEAC=2;MLEAF=1.00;MQ=43.59;QD=27.18;SOR=0.721	GT:AD:DP:GQ:PL	1/1:0,71:71:99:1958,212,0
2L	5465674	2L_5465674_SNP	A	T	1908.77	.	AC=2;AF=1.00;AN=2;DB;DP=70;ExcessHet=3.0103;FS=0.000;MLEAC=2;MLEAF=1.00;MQ=43.55;QD=27.27;SOR=0.874	GT:AD:DP:GQ:PL	1/1:0,70:70:99:1937,209,0
2L	5465722	2L_5465722_SNP	C	T	3260.77	.	AC=2;AF=1.00;AN=2;DB;DP=74;ExcessHet=3.0103;FS=0.000;MLEAC=2;MLEAF=1.00;MQ=43.21;QD=32.82;SOR=0.804	GT:AD:DP:GQ:PL	1/1:0,74:74:99:3289,225,0
2L	5465730	2L_5465730_SNP	G	T	3230.77	.	AC=2;AF=1.00;AN=2;DB;DP=74;ExcessHet=3.0103;FS=0.000;MLEAC=2;MLEAF=1.00;MQ=43.17;QD=32.39;SOR=0.804	GT:AD:DP:GQ:PL	1/1:0,74:74:99:3259,222,0
2L	5465742	2L_5465742_SNP	A	T	1962.77	.	AC=2;AF=1.00;AN=2;DB;DP=71;ExcessHet=3.0103;FS=0.000;MLEAC=2;MLEAF=1.00;MQ=43.05;QD=27.64;SOR=0.721	GT:AD:DP:GQ:PL	1/1:0,71:71:99:1991,213,0
2L	5465761	2L_5465761_SNP	T	C	3028.77	.	AC=2;AF=1.00;AN=2;DB;DP=68;ExcessHet=3.0103;FS=0.000;MLEAC=2;MLEAF=1.00;MQ=42.91;QD=33.09;SOR=0.752	GT:AD:DP:GQ:PL	1/1:0,68:68:99:3057,213,0
2L	5465768	2L_5465768_SNP	T	C	3001.77	.	AC=2;AF=1.00;AN=2;DB;DP=69;ExcessHet=3.0103;FS=0.000;MLEAC=2;MLEAF=1.00;MQ=42.73;QD=29.59;SOR=0.844	GT:AD:DP:GQ:PL	1/1:0,69:69:99:3030,210,0
2L	5465818	.	T	TTTAAG	2765.73	.	AC=2;AF=1.00;AN=2;DP=64;ExcessHet=3.0103;FS=0.000;MLEAC=2;MLEAF=1.00;MQ=42.53;QD=32.11;SOR=0.758	GT:AD:DP:GQ:PL	1/1:0,62:62:99:2803,193,0
2L	5465819	.	C	CA	2765.73	.	AC=2;AF=1.00;AN=2;DP=58;ExcessHet=3.0103;FS=0.000;MLEAC=2;MLEAF=1.00;MQ=42.37;QD=28.01;SOR=0.877	GT:AD:DP:GQ:PL	1/1:0,57:57:99:2803,193,0
2L	5465821	.	TA	T	2572.73	.	AC=2;AF=1.00;AN=2;DP=58;ExcessHet=3.0103;FS=0.000;MLEAC=2;MLEAF=1.00;MQ=42.37;QD=34.60;SOR=0.877	GT:AD:DP:GQ:PL	1/1:0,57:57:99:2610,175,0
2L	5465824	.	T	G	2671.77	.	AC=2;AF=1.00;AN=2;DP=58;ExcessHet=3.0103;FS=0.000;MLEAC=2;MLEAF=1.00;MQ=42.41;QD=29.68;SOR=0.877	GT:AD:DP:GQ:PL	1/1:0,57:57:99:2700,181,0
2L	5465828	.	C	T	2536.77	.	AC=2;AF=1.00;AN=2;DP=57;ExcessHet=3.0103;FS=0.000;MLEAC=2;MLEAF=1.00;MQ=42.38;QD=35.71;SOR=0.841	GT:AD:DP:GQ:PL	1/1:0,56:56:99:2565,172,0
2L	5465830	2L_5465830_SNP	G	T	2558.77	.	AC=2;AF=1.00;AN=2;DB;DP=56;ExcessHet=3.0103;FS=0.000;MLEAC=2;MLEAF=1.00;MQ=42.35;QD=31.73;SOR=0.804	GT:AD:DP:GQ:PL	1/1:0,55:55:99:2587,175,0
2L	5465831	.	C	G	2513.77	.	AC=2;AF=1.00;AN=2;DP=58;ExcessHet=3.0103;FS=0.000;MLEAC=2;MLEAF=1.00;MQ=42.37;QD=31.14;SOR=0.800	GT:AD:DP:GQ:PL	1/1:0,57:57:99:2542,172,0
2L	5465881	2L_5465881_SNP	T	C	1550.77	.	AC=2;AF=1.00;AN=2;DB;DP=57;ExcessHet=3.0103;FS=0.000;MLEAC=2;MLEAF=1.00;MQ=43.01;QD=27.69;SOR=0.765	GT:AD:DP:GQ:PL	1/1:0,56:56:99:1579,168,0
2L	5466076	2L_5466076_SNP	G	A	1030.77	.	AC=2;AF=1.00;AN=2;DB;DP=37;ExcessHet=3.0103;FS=0.000;MLEAC=2;MLEAF=1.00;MQ=43.10;QD=27.86;SOR=1.121	GT:AD:DP:GQ:PL	1/1:0,37:37:99:1059,111,0
2L	5466181	2L_5466181_SNP	G	A	1123.77	.	AC=2;AF=1.00;AN=2;DB;DP=43;ExcessHet=3.0103;FS=0.000;MLEAC=2;MLEAF=1.00;MQ=43.69;QD=26.76;SOR=0.693	GT:AD:DP:GQ:PL	1/1:0,42:42:99:1152,125,0
2L	5466226	2L_5466226_SNP	T	C	1213.77	.	AC=2;AF=1.00;AN=2;DB;DP=44;ExcessHet=3.0103;FS=0.000;MLEAC=2;MLEAF=1.00;MQ=43.91;QD=27.59;SOR=0.784	GT:AD:DP:GQ:PL	1/1:0,44:44:99:1242,132,0
2L	5466385	2L_5466385_SNP	C	A	973.77	.	AC=2;AF=1.00;AN=2;DB;DP=37;ExcessHet=3.0103;FS=0.000;MLEAC=2;MLEAF=1.00;MQ=43.95;QD=27.05;SOR=1.061	GT:AD:DP:GQ:PL	1/1:0,36:36:99:1002,108,0
2L	5466469	2L_5466469_SNP	C	T	1413.77	.	AC=2;AF=1.00;AN=2;DB;DP=52;ExcessHet=3.0103;FS=0.000;MLEAC=2;MLEAF=1.00;MQ=43.79;QD=27.72;SOR=0.813	GT:AD:DP:GQ:PL	1/1:0,51:51:99:1442,153,0
2L	5466652	2L_5466652_SNP	A	G	1512.77	.	AC=2;AF=1.00;AN=2;DB;DP=36;ExcessHet=3.0103;FS=0.000;MLEAC=2;MLEAF=1.00;MQ=43.89;QD=32.16;SOR=1.061	GT:AD:DP:GQ:PL	1/1:0,36:36:99:1541,111,0
2L	5466675	.	C	T	1780.77	.	AC=2;AF=1.00;AN=2;BaseQRankSum=-1.499;ClippingRankSum=0.000;DP=48;ExcessHet=3.0103;FS=0.000;MLEAC=2;MLEAF=1.00;MQ=43.84;MQRankSum=-0.226;QD=28.26;ReadPosRankSum=1.282;SOR=0.320	GT:AD:DP:GQ:PL	1/1:1,47:48:99:1809,114,0
2L	5466725	2L_5466725_SNP	C	T	1547.77	.	AC=2;AF=1.00;AN=2;DB;DP=55;ExcessHet=3.0103;FS=0.000;MLEAC=2;MLEAF=1.00;MQ=43.86;QD=28.14;SOR=0.970	GT:AD:DP:GQ:PL	1/1:0,55:55:99:1576,165,0
2L	5466864	2L_5466864_SNP	T	C	2616.77	.	AC=2;AF=1.00;AN=2;BaseQRankSum=-1.061;ClippingRankSum=0.000;DB;DP=63;ExcessHet=3.0103;FS=3.080;MLEAC=2;MLEAF=1.00;MQ=43.34;MQRankSum=1.537;QD=29.87;ReadPosRankSum=-0.110;SOR=0.324	GT:AD:DP:GQ:PL	1/1:1,62:63:99:2645,145,0
2L	5466875	2L_5466875_SNP	T	A	2498.77	.	AC=2;AF=1.00;AN=2;BaseQRankSum=0.128;ClippingRankSum=0.000;DB;DP=57;ExcessHet=3.0103;FS=3.087;MLEAC=2;MLEAF=1.00;MQ=43.27;MQRankSum=1.424;QD=28.66;ReadPosRankSum=0.760;SOR=0.335	GT:AD:DP:GQ:PL	1/1:1,56:57:99:2527,133,0
2L	5466886	2L_5466886_SNP	C	T	2581.77	.	AC=2;AF=1.00;AN=2;BaseQRankSum=0.938;ClippingRankSum=0.000;DB;DP=58;ExcessHet=3.0103;FS=3.321;MLEAC=2;MLEAF=1.00;MQ=43.28;MQRankSum=1.443;QD=32.50;ReadPosRankSum=1.315;SOR=0.504	GT:AD:DP:GQ:PL	1/1:1,57:58:99:2610,136,0
2L	5466898	2L_5466898_SNP	C	T	2761.77	.	AC=2;AF=1.00;AN=2;DB;DP=60;ExcessHet=3.0103;FS=0.000;MLEAC=2;MLEAF=1.00;MQ=43.37;QD=29.91;SOR=0.831	GT:AD:DP:GQ:PL	1/1:0,60:60:99:2790,148,0
2L	5466902	.	T	TA	2797.73	.	AC=2;AF=1.00;AN=2;DP=63;ExcessHet=3.0103;FS=0.000;MLEAC=2;MLEAF=1.00;MQ=43.40;QD=27.62;SOR=0.859	GT:AD:DP:GQ:PL	1/1:0,63:63:99:2835,190,0
2L	5466909	.	G	A	2896.77	.	AC=2;AF=1.00;AN=2;DP=61;ExcessHet=3.0103;FS=0.000;MLEAC=2;MLEAF=1.00;MQ=43.41;QD=30.14;SOR=0.865	GT:AD:DP:GQ:PL	1/1:0,61:61:99:2925,196,0
2L	5466912	2L_5466912_SNP	C	T	2896.77	.	AC=2;AF=1.00;AN=2;DB;DP=63;ExcessHet=3.0103;FS=0.000;MLEAC=2;MLEAF=1.00;MQ=43.43;QD=26.41;SOR=0.859	GT:AD:DP:GQ:PL	1/1:0,63:63:99:2925,196,0
2L	5466922	2L_5466922_SNP	A	T	2940.77	.	AC=2;AF=1.00;AN=2;BaseQRankSum=0.356;ClippingRankSum=0.000;DB;DP=66;ExcessHet=3.0103;FS=0.000;MLEAC=2;MLEAF=1.00;MQ=43.49;MQRankSum=-0.480;QD=26.76;ReadPosRankSum=1.628;SOR=0.262	GT:AD:DP:GQ:PL	1/1:1,65:66:99:2969,163,0
2L	5466930	2L_5466930_SNP	C	A	2931.77	.	AC=2;AF=1.00;AN=2;BaseQRankSum=1.773;ClippingRankSum=0.000;DB;DP=70;ExcessHet=3.0103;FS=3.136;MLEAC=2;MLEAF=1.00;MQ=43.65;MQRankSum=-0.416;QD=31.59;ReadPosRankSum=1.188;SOR=0.361	GT:AD:DP:GQ:PL	1/1:1,69:70:99:2960,166,0
2L	5466966	2L_5466966_SNP	A	T	1957.77	.	AC=2;AF=1.00;AN=2;BaseQRankSum=1.740;ClippingRankSum=0.000;DB;DP=72;ExcessHet=3.0103;FS=0.000;MLEAC=2;MLEAF=1.00;MQ=43.63;MQRankSum=-0.433;QD=27.19;ReadPosRankSum=-0.313;SOR=0.234	GT:AD:DP:GQ:PL	1/1:1,71:72:99:1986,192,0
2L	5467017	2L_5467017_SNP	C	A	2761.77	.	AC=2;AF=1.00;AN=2;DB;DP=62;ExcessHet=3.0103;FS=0.000;MLEAC=2;MLEAF=1.00;MQ=43.84;QD=29.23;SOR=0.976	GT:AD:DP:GQ:PL	1/1:0,62:62:99:2790,187,0
2L	5467026	2L_5467026_SNP	G	A	2935.77	.	AC=2;AF=1.00;AN=2;DB;DP=65;ExcessHet=3.0103;FS=0.000;MLEAC=2;MLEAF=1.00;MQ=43.85;QD=27.16;SOR=0.854	GT:AD:DP:GQ:PL	1/1:0,65:65:99:2964,199,0
2L	5467028	2L_5467028_SNP	T	A	2935.77	.	AC=2;AF=1.00;AN=2;DB;DP=66;ExcessHet=3.0103;FS=0.000;MLEAC=2;MLEAF=1.00;MQ=43.85;QD=23.04;SOR=0.818	GT:AD:DP:GQ:PL	1/1:0,66:66:99:2964,199,0
2L	5467149	2L_5467149_SNP	C	A	2206.77	.	AC=2;AF=1.00;AN=2;DB;DP=79;ExcessHet=3.0103;FS=0.000;MLEAC=2;MLEAF=1.00;MQ=43.91;QD=27.93;SOR=1.207	GT:AD:DP:GQ:PL	1/1:0,79:79:99:2235,236,0
2L	5467272	.	TAC	T	3107.73	.	AC=2;AF=1.00;AN=2;DP=83;ExcessHet=3.0103;FS=0.000;MLEAC=2;MLEAF=1.00;MQ=43.93;QD=35.75;SOR=0.821	GT:AD:DP:GQ:PL	1/1:0,81:81:99:3145,244,0
2L	5467322	2L_5467322_SNP	G	A	2382.77	.	AC=2;AF=1.00;AN=2;DB;DP=86;ExcessHet=3.0103;FS=0.000;MLEAC=2;MLEAF=1.00;MQ=43.93;QD=27.71;SOR=0.892	GT:AD:DP:GQ:PL	1/1:0,86:86:99:2411,258,0
2L	5467793	2L_5467793_SNP	A	T	1796.77	.	AC=2;AF=1.00;AN=2;DB;DP=66;ExcessHet=3.0103;FS=0.000;MLEAC=2;MLEAF=1.00;MQ=44.00;QD=27.64;SOR=0.787	GT:AD:DP:GQ:PL	1/1:0,65:65:99:1825,195,0
2L	5467946	2L_5467946_SNP	T	C	1593.77	.	AC=2;AF=1.00;AN=2;DB;DP=58;ExcessHet=3.0103;FS=0.000;MLEAC=2;MLEAF=1.00;MQ=44.00;QD=27.48;SOR=1.278	GT:AD:DP:GQ:PL	1/1:0,58:58:99:1622,174,0
2L	5468213	2L_5468213_SNP	A	G	1428.77	.	AC=2;AF=1.00;AN=2;DB;DP=51;ExcessHet=3.0103;FS=0.000;MLEAC=2;MLEAF=1.00;MQ=43.96;QD=28.02;SOR=0.732	GT:AD:DP:GQ:PL	1/1:0,51:51:99:1457,153,0
2L	5468332	2L_5468332_SNP	A	G	1676.77	.	AC=2;AF=1.00;AN=2;DB;DP=59;ExcessHet=3.0103;FS=0.000;MLEAC=2;MLEAF=1.00;MQ=44.00;QD=28.42;SOR=0.871	GT:AD:DP:GQ:PL	1/1:0,59:59:99:1705,177,0
2L	5468391	2L_5468391_INS	T	TAAA	2551.73	.	AC=2;AF=1.00;AN=2;DB;DP=58;ExcessHet=3.0103;FS=0.000;MLEAC=2;MLEAF=1.00;MQ=44.00;QD=24.82;SOR=0.914	GT:AD:DP:GQ:PL	1/1:0,58:58:99:2589,175,0
2L	5468831	2L_5468831_SNP	A	C	1247.77	.	AC=2;AF=1.00;AN=2;DB;DP=45;ExcessHet=3.0103;FS=0.000;MLEAC=2;MLEAF=1.00;MQ=43.40;QD=27.73;SOR=0.829	GT:AD:DP:GQ:PL	1/1:0,45:45:99:1276,135,0
2L	5468955	2L_5468955_SNP	A	C	2221.77	.	AC=2;AF=1.00;AN=2;DB;DP=50;ExcessHet=3.0103;FS=0.000;MLEAC=2;MLEAF=1.00;MQ=42.44;QD=29.02;SOR=0.859	GT:AD:DP:GQ:PL	1/1:0,50:50:99:2250,150,0
2L	5468957	2L_5468957_SNP	G	C	2266.77	.	AC=2;AF=1.00;AN=2;DB;DP=50;ExcessHet=3.0103;FS=0.000;MLEAC=2;MLEAF=1.00;MQ=42.44;QD=31.84;SOR=0.859	GT:AD:DP:GQ:PL	1/1:0,50:50:99:2295,154,0
2L	5468969	.	A	ATCCCATACCG	2375.73	.	AC=2;AF=1.00;AN=2;DP=51;ExcessHet=3.0103;FS=0.000;MLEAC=2;MLEAF=1.00;MQ=42.39;QD=29.41;SOR=0.994	GT:AD:DP:GQ:PL	1/1:0,51:51:99:2413,162,0
2L	5469013	.	G	GAC	2565.73	.	AC=2;AF=1.00;AN=2;DP=56;ExcessHet=3.0103;FS=0.000;MLEAC=2;MLEAF=1.00;MQ=42.58;QD=33.09;SOR=1.118	GT:AD:DP:GQ:PL	1/1:0,54:54:99:2603,175,0
2L	5469014	.	T	TCC	2609.73	.	AC=2;AF=1.00;AN=2;DP=57;ExcessHet=3.0103;FS=0.000;MLEAC=2;MLEAF=1.00;MQ=42.64;QD=26.60;SOR=1.238	GT:AD:DP:GQ:PL	1/1:0,57:57:99:2647,178,0
2L	5469017	2L_5469017_DEL	GGAA	G	2558.73	.	AC=2;AF=1.00;AN=2;DB;DP=58;ExcessHet=3.0103;FS=0.000;MLEAC=2;MLEAF=1.00;MQ=42.63;QD=33.06;SOR=1.179	GT:AD:DP:GQ:PL	1/1:0,58:58:99:2596,175,0
2L	5469196	.	AT	A	1754.73	.	AC=2;AF=1.00;AN=2;BaseQRankSum=0.366;ClippingRankSum=0.000;DP=61;ExcessHet=3.0103;FS=0.000;MLEAC=2;MLEAF=1.00;MQ=43.29;MQRankSum=1.291;QD=29.25;ReadPosRankSum=-0.924;SOR=0.418	GT:AD:DP:GQ:PL	1/1:1,59:60:99:1792,149,0
2L	5469272	2L_5469272_SNP	A	G	2806.77	.	AC=2;AF=1.00;AN=2;DB;DP=62;ExcessHet=3.0103;FS=0.000;MLEAC=2;MLEAF=1.00;MQ=43.65;QD=32.31;SOR=0.976	GT:AD:DP:GQ:PL	1/1:0,62:62:99:2835,190,0
2L	5469274	2L_5469274_SNP	C	T	2941.77	.	AC=2;AF=1.00;AN=2;DB;DP=63;ExcessHet=3.0103;FS=0.000;MLEAC=2;MLEAF=1.00;MQ=43.66;QD=29.64;SOR=1.010	GT:AD:DP:GQ:PL	1/1:0,63:63:99:2970,199,0
2L	5469279	2L_5469279_SNP	G	A	2986.77	.	AC=2;AF=1.00;AN=2;DB;DP=67;ExcessHet=3.0103;FS=0.000;MLEAC=2;MLEAF=1.00;MQ=43.64;QD=32.26;SOR=0.917	GT:AD:DP:GQ:PL	1/1:0,67:67:99:3015,202,0
2L	5469291	2L_5469291_SNP	T	C	2986.77	.	AC=2;AF=1.00;AN=2;DB;DP=67;ExcessHet=3.0103;FS=0.000;MLEAC=2;MLEAF=1.00;MQ=43.64;QD=33.82;SOR=0.917	GT:AD:DP:GQ:PL	1/1:0,67:67:99:3015,202,0
2L	5469295	2L_5469295_SNP	T	C	3025.77	.	AC=2;AF=1.00;AN=2;DB;DP=68;ExcessHet=3.0103;FS=0.000;MLEAC=2;MLEAF=1.00;MQ=43.67;QD=29.97;SOR=0.880	GT:AD:DP:GQ:PL	1/1:0,68:68:99:3054,208,0
2L	5469396	2L_5469396_SNP	A	G	1648.77	.	AC=2;AF=1.00;AN=2;DB;DP=62;ExcessHet=3.0103;FS=0.000;MLEAC=2;MLEAF=1.00;MQ=43.81;QD=27.48;SOR=0.986	GT:AD:DP:GQ:PL	1/1:0,60:60:99:1677,180,0
2L	5469413	2L_5469413_SNP	A	C	2638.77	.	AC=2;AF=1.00;AN=2;DB;DP=60;ExcessHet=3.0103;FS=0.000;MLEAC=2;MLEAF=1.00;MQ=43.77;QD=33.99;SOR=0.760	GT:AD:DP:GQ:PL	1/1:0,60:60:99:2667,181,0
2L	5469417	2L_5469417_SNP	G	C	2638.77	.	AC=2;AF=1.00;AN=2;DB;DP=60;ExcessHet=3.0103;FS=0.000;MLEAC=2;MLEAF=1.00;MQ=43.77;QD=28.56;SOR=0.760	GT:AD:DP:GQ:PL	1/1:0,60:60:99:2667,181,0
2L	5469436	2L_5469436_SNP	A	C	2732.77	.	AC=2;AF=1.00;AN=2;DB;DP=62;ExcessHet=3.0103;FS=0.000;MLEAC=2;MLEAF=1.00;MQ=43.83;QD=27.63;SOR=0.693	GT:AD:DP:GQ:PL	1/1:0,62:62:99:2761,187,0
2L	5469437	2L_5469437_SNP	A	T	2761.77	.	AC=2;AF=1.00;AN=2;DB;DP=61;ExcessHet=3.0103;FS=0.000;MLEAC=2;MLEAF=1.00;MQ=43.82;QD=31.74;SOR=0.725	GT:AD:DP:GQ:PL	1/1:0,61:61:99:2790,190,0
2L	5469443	2L_5469443_SNP	G	C	2896.77	.	AC=2;AF=1.00;AN=2;DB;DP=67;ExcessHet=3.0103;FS=0.000;MLEAC=2;MLEAF=1.00;MQ=43.84;QD=22.33;SOR=0.784	GT:AD:DP:GQ:PL	1/1:0,67:67:99:2925,202,0
2L	5469536	2L_5469536_SNP	C	T	1498.77	.	AC=2;AF=1.00;AN=2;BaseQRankSum=0.642;ClippingRankSum=0.000;DB;DP=60;ExcessHet=3.0103;FS=3.085;MLEAC=2;MLEAF=1.00;MQ=44.00;MQRankSum=0.000;QD=24.98;ReadPosRankSum=-0.889;SOR=0.226	GT:AD:DP:GQ:PL	1/1:2,58:60:99:1527,140,0
2L	5469698	2L_5469698_SNP	G	C	1433.77	.	AC=2;AF=1.00;AN=2;BaseQRankSum=0.845;ClippingRankSum=0.000;DB;DP=55;ExcessHet=3.0103;FS=0.000;MLEAC=2;MLEAF=1.00;MQ=44.00;MQRankSum=0.000;QD=26.07;ReadPosRankSum=-0.421;SOR=0.368	GT:AD:DP:GQ:PL	1/1:1,54:55:99:1462,137,0
2L	5470146	2L_5470146_SNP	G	A	1302.77	.	AC=2;AF=1.00;AN=2;DB;DP=47;ExcessHet=3.0103;FS=0.000;MLEAC=2;MLEAF=1.00;MQ=44.00;QD=27.72;SOR=1.022	GT:AD:DP:GQ:PL	1/1:0,47:47:99:1331,141,0
2L	5470181	2L_5470181_SNP	T	C	1212.77	.	AC=2;AF=1.00;AN=2;DB;DP=46;ExcessHet=3.0103;FS=0.000;MLEAC=2;MLEAF=1.00;MQ=44.00;QD=26.36;SOR=1.085	GT:AD:DP:GQ:PL	1/1:0,46:46:99:1241,137,0
2L	5470232	2L_5470232_SNP	A	T	1522.77	.	AC=2;AF=1.00;AN=2;DB;DP=54;ExcessHet=3.0103;FS=0.000;MLEAC=2;MLEAF=1.00;MQ=43.93;QD=28.20;SOR=0.767	GT:AD:DP:GQ:PL	1/1:0,54:54:99:1551,162,0
2L	5470364	.	C	CT	776.73	.	AC=2;AF=1.00;AN=2;BaseQRankSum=-0.033;ClippingRankSum=0.000;DP=51;ExcessHet=3.0103;FS=0.000;MLEAC=2;MLEAF=1.00;MQ=43.94;MQRankSum=0.000;QD=17.26;ReadPosRankSum=-0.830;SOR=0.859	GT:AD:DP:GQ:PL	1/1:2,43:45:94:814,94,0
2L	5470382	2L_5470382_SNP	G	T	1203.77	.	AC=2;AF=1.00;AN=2;BaseQRankSum=1.834;ClippingRankSum=0.000;DB;DP=46;ExcessHet=3.0103;FS=3.203;MLEAC=2;MLEAF=1.00;MQ=43.94;MQRankSum=6.857;QD=26.17;ReadPosRankSum=1.170;SOR=0.433	GT:AD:DP:GQ:PL	1/1:1,45:46:99:1232,127,0
2L	5470625	2L_5470625_SNP	C	G	2645.77	.	AC=2;AF=1.00;AN=2;DB;DP=61;ExcessHet=3.0103;FS=0.000;MLEAC=2;MLEAF=1.00;MQ=43.94;QD=26.40;SOR=0.793	GT:AD:DP:GQ:PL	1/1:0,61:61:99:2674,184,0
2L	5470629	2L_5470629_SNP	T	G	2612.77	.	AC=2;AF=1.00;AN=2;DB;DP=58;ExcessHet=3.0103;FS=0.000;MLEAC=2;MLEAF=1.00;MQ=43.93;QD=33.51;SOR=0.836	GT:AD:DP:GQ:PL	1/1:0,58:58:99:2641,181,0
2L	5471100	2L_5471100_SNP	G	A	1945.77	.	AC=2;AF=1.00;AN=2;DB;DP=71;ExcessHet=3.0103;FS=0.000;MLEAC=2;MLEAF=1.00;MQ=44.00;QD=27.80;SOR=0.811	GT:AD:DP:GQ:PL	1/1:0,70:70:99:1974,210,0
2L	5471344	.	A	AG	1718.73	.	AC=2;AF=1.00;AN=2;DP=58;ExcessHet=3.0103;FS=0.000;MLEAC=2;MLEAF=1.00;MQ=43.97;QD=31.25;SOR=0.804	GT:AD:DP:GQ:PL	1/1:0,55:55:99:1756,165,0
2L	5471394	2L_5471394_SNP	A	G	1678.77	.	AC=2;AF=1.00;AN=2;DB;DP=61;ExcessHet=3.0103;FS=0.000;MLEAC=2;MLEAF=1.00;MQ=43.97;QD=27.52;SOR=0.725	GT:AD:DP:GQ:PL	1/1:0,61:61:99:1707,183,0
2L	5471512	2L_5471512_SNP	A	G	1502.77	.	AC=2;AF=1.00;AN=2;DB;DP=56;ExcessHet=3.0103;FS=0.000;MLEAC=2;MLEAF=1.00;MQ=43.91;QD=26.84;SOR=1.199	GT:AD:DP:GQ:PL	1/1:0,56:56:99:1531,167,0
2L	5471576	2L_5471576_SNP	G	A	1833.77	.	AC=2;AF=1.00;AN=2;DB;DP=65;ExcessHet=3.0103;FS=0.000;MLEAC=2;MLEAF=1.00;MQ=43.97;QD=28.21;SOR=1.078	GT:AD:DP:GQ:PL	1/1:0,65:65:99:1862,195,0
2L	5471929	2L_5471929_SNP	A	G	2905.77	.	AC=2;AF=1.00;AN=2;DB;DP=66;ExcessHet=3.0103;FS=0.000;MLEAC=2;MLEAF=1.00;MQ=43.97;QD=32.81;SOR=0.754	GT:AD:DP:GQ:PL	1/1:0,66:66:99:2934,210,0
2L	5471936	2L_5471936_SNP	G	T	2884.77	.	AC=2;AF=1.00;AN=2;DB;DP=66;ExcessHet=3.0103;FS=0.000;MLEAC=2;MLEAF=1.00;MQ=43.93;QD=36.38;SOR=0.693	GT:AD:DP:GQ:PL	1/1:0,66:66:99:2913,207,0
2L	5472018	2L_5472018_SNP	T	A	2071.77	.	AC=2;AF=1.00;AN=2;DB;DP=76;ExcessHet=3.0103;FS=0.000;MLEAC=2;MLEAF=1.00;MQ=43.94;QD=27.26;SOR=0.984	GT:AD:DP:GQ:PL	1/1:0,76:76:99:2100,227,0
2L	5472087	2L_5472087_SNP	G	A	1822.77	.	AC=2;AF=1.00;AN=2;DB;DP=64;ExcessHet=3.0103;FS=0.000;MLEAC=2;MLEAF=1.00;MQ=43.97;QD=28.48;SOR=0.892	GT:AD:DP:GQ:PL	1/1:0,64:64:99:1851,192,0
2L	5472120	.	A	AT	1007.73	.	AC=2;AF=1.00;AN=2;BaseQRankSum=-1.295;ClippingRankSum=0.000;DP=60;ExcessHet=3.0103;FS=3.014;MLEAC=2;MLEAF=1.00;MQ=43.87;MQRankSum=-0.365;QD=19.76;ReadPosRankSum=0.121;SOR=0.152	GT:AD:DP:GQ:PL	1/1:2,49:51:99:1045,114,0
2L	5472228	2L_5472228_SNP	A	G	1927.77	.	AC=2;AF=1.00;AN=2;DB;DP=71;ExcessHet=3.0103;FS=0.000;MLEAC=2;MLEAF=1.00;MQ=43.89;QD=27.54;SOR=1.085	GT:AD:DP:GQ:PL	1/1:0,70:70:99:1956,210,0
2L	5472293	2L_5472293_SNP	A	G	1741.77	.	AC=2;AF=1.00;AN=2;BaseQRankSum=1.826;ClippingRankSum=0.000;DB;DP=67;ExcessHet=3.0103;FS=0.000;MLEAC=2;MLEAF=1.00;MQ=43.85;MQRankSum=-0.229;QD=26.39;ReadPosRankSum=-0.766;SOR=0.262	GT:AD:DP:GQ:PL	1/1:1,65:66:99:1770,187,0
2L	5472420	2L_5472420_SNP	C	G	1960.77	.	AC=2;AF=1.00;AN=2;BaseQRankSum=-1.701;ClippingRankSum=0.000;DB;DP=76;ExcessHet=3.0103;FS=0.000;MLEAC=2;MLEAF=1.00;MQ=43.57;MQRankSum=3.328;QD=26.14;ReadPosRankSum=2.069;SOR=0.439	GT:AD:DP:GQ:PL	1/1:3,72:75:99:1989,180,0
2L	5472421	2L_5472421_SNP	G	C	1960.77	.	AC=2;AF=1.00;AN=2;BaseQRankSum=-0.619;ClippingRankSum=0.000;DB;DP=75;ExcessHet=3.0103;FS=0.000;MLEAC=2;MLEAF=1.00;MQ=43.59;MQRankSum=2.820;QD=26.14;ReadPosRankSum=1.349;SOR=0.776	GT:AD:DP:GQ:PL	1/1:2,73:75:99:1989,180,0
2L	5472448	2L_5472448_SNP	C	A	2274.77	.	AC=2;AF=1.00;AN=2;DB;DP=83;ExcessHet=3.0103;FS=0.000;MLEAC=2;MLEAF=1.00;MQ=43.55;QD=27.74;SOR=0.846	GT:AD:DP:GQ:PL	1/1:0,82:82:99:2303,246,0
2L	5472469	2L_5472469_SNP	G	T	2004.77	.	AC=2;AF=1.00;AN=2;DB;DP=71;ExcessHet=3.0103;FS=0.000;MLEAC=2;MLEAF=1.00;MQ=43.45;QD=28.24;SOR=0.971	GT:AD:DP:GQ:PL	1/1:0,71:71:99:2033,213,0
2L	5472482	.	AACC	A	2838.73	.	AC=2;AF=1.00;AN=2;DP=76;ExcessHet=3.0103;FS=0.000;MLEAC=2;MLEAF=1.00;MQ=43.48;QD=32.86;SOR=0.966	GT:AD:DP:GQ:PL	1/1:0,64:64:99:2876,192,0
2L	5472487	.	A	AAAG	2838.73	.	AC=2;AF=1.00;AN=2;DP=76;ExcessHet=3.0103;FS=0.000;MLEAC=2;MLEAF=1.00;MQ=43.48;QD=32.28;SOR=0.966	GT:AD:DP:GQ:PL	1/1:0,64:64:99:2876,192,0
2L	5472488	.	T	TGTAA	2838.73	.	AC=2;AF=1.00;AN=2;DP=74;ExcessHet=3.0103;FS=0.000;MLEAC=2;MLEAF=1.00;MQ=43.47;QD=25.45;SOR=0.966	GT:AD:DP:GQ:PL	1/1:0,64:64:99:2876,192,0
2L	5472571	2L_5472571_SNP	C	A	2986.77	.	AC=2;AF=1.00;AN=2;BaseQRankSum=1.571;ClippingRankSum=0.000;DB;DP=70;ExcessHet=3.0103;FS=3.203;MLEAC=2;MLEAF=1.00;MQ=43.66;MQRankSum=2.794;QD=25.86;ReadPosRankSum=1.080;SOR=0.410	GT:AD:DP:GQ:PL	1/1:1,68:69:99:3015,163,0
2L	5472572	2L_5472572_SNP	T	A	2986.77	.	AC=2;AF=1.00;AN=2;BaseQRankSum=-1.147;ClippingRankSum=0.000;DB;DP=70;ExcessHet=3.0103;FS=3.203;MLEAC=2;MLEAF=1.00;MQ=43.66;MQRankSum=2.794;QD=29.85;ReadPosRankSum=1.080;SOR=0.410	GT:AD:DP:GQ:PL	1/1:1,68:69:99:3015,163,0
2L	5472923	2L_5472923_SNP	C	A	1086.77	.	AC=2;AF=1.00;AN=2;DB;DP=41;ExcessHet=3.0103;FS=0.000;MLEAC=2;MLEAF=1.00;MQ=43.95;QD=26.51;SOR=1.206	GT:AD:DP:GQ:PL	1/1:0,41:41:99:1115,122,0
2L	5472976	.	TGAG	T	2357.73	.	AC=2;AF=1.00;AN=2;DP=39;ExcessHet=3.0103;FS=0.000;MLEAC=2;MLEAF=1.00;MQ=43.90;QD=28.85;SOR=1.609	GT:AD:DP:GQ:PL	1/1:0,37:37:99:2395,163,0
2L	5472989	2L_5472989_SNP	T	G	2590.77	.	AC=2;AF=1.00;AN=2;DB;DP=57;ExcessHet=3.0103;FS=0.000;MLEAC=2;MLEAF=1.00;MQ=43.86;QD=31.02;SOR=0.728	GT:AD:DP:GQ:PL	1/1:0,57:57:99:2619,178,0
2L	5472990	2L_5472990_SNP	G	A	750.77	.	AC=1;AF=0.500;AN=2;BaseQRankSum=3.512;ClippingRankSum=0.000;DB;DP=58;ExcessHet=3.0103;FS=64.197;MLEAC=1;MLEAF=0.500;MQ=43.86;MQRankSum=2.200;QD=12.94;ReadPosRankSum=3.210;SOR=1.739	GT:AD:DP:GQ:PL	0/1:16,42:58:56:779,0,56
2L	5472993	2L_5472993_SNP	T	G	2590.77	.	AC=2;AF=1.00;AN=2;DB;DP=59;ExcessHet=3.0103;FS=0.000;MLEAC=2;MLEAF=1.00;MQ=43.87;QD=29.85;SOR=0.796	GT:AD:DP:GQ:PL	1/1:0,59:59:99:2619,178,0
2L	5473053	2L_5473053_SNP	G	C	1843.77	.	AC=2;AF=1.00;AN=2;DB;DP=66;ExcessHet=3.0103;FS=0.000;MLEAC=2;MLEAF=1.00;MQ=43.94;QD=28.37;SOR=0.925	GT:AD:DP:GQ:PL	1/1:0,65:65:99:1872,195,0
2L	5473101	2L_5473101_SNP	A	G	1686.77	.	AC=2;AF=1.00;AN=2;DB;DP=64;ExcessHet=3.0103;FS=0.000;MLEAC=2;MLEAF=1.00;MQ=43.74;QD=27.21;SOR=1.057	GT:AD:DP:GQ:PL	1/1:0,62:62:99:1715,186,0
2L	5473244	2L_5473244_SNP	C	A	1508.77	.	AC=2;AF=1.00;AN=2;DB;DP=57;ExcessHet=3.0103;FS=0.000;MLEAC=2;MLEAF=1.00;MQ=43.90;QD=26.94;SOR=0.841	GT:AD:DP:GQ:PL	1/1:0,56:56:99:1537,168,0
2L	5473547	2L_5473547_SNP	G	A	1527.77	.	AC=2;AF=1.00;AN=2;DB;DP=54;ExcessHet=3.0103;FS=0.000;MLEAC=2;MLEAF=1.00;MQ=42.68;QD=28.29;SOR=1.118	GT:AD:DP:GQ:PL	1/1:0,54:54:99:1556,162,0
2L	5473562	2L_5473562_SNP	A	C	1528.77	.	AC=2;AF=1.00;AN=2;DB;DP=55;ExcessHet=3.0103;FS=0.000;MLEAC=2;MLEAF=1.00;MQ=42.56;QD=27.80;SOR=1.061	GT:AD:DP:GQ:PL	1/1:0,55:55:99:1557,165,0
2L	5473604	.	A	ATTT	3157.73	.	AC=2;AF=1.00;AN=2;DP=68;ExcessHet=3.0103;FS=0.000;MLEAC=2;MLEAF=1.00;MQ=41.64;QD=27.03;SOR=0.693	GT:AD:DP:GQ:PL	1/1:0,68:68:99:3195,214,0
2L	5473605	.	AAC	A	3247.73	.	AC=2;AF=1.00;AN=2;DP=71;ExcessHet=3.0103;FS=0.000;MLEAC=2;MLEAF=1.00;MQ=41.63;QD=34.05;SOR=0.721	GT:AD:DP:GQ:PL	1/1:0,71:71:99:3285,220,0
2L	5473614	2L_5473614_SNP	G	A	3211.77	.	AC=2;AF=1.00;AN=2;DB;DP=72;ExcessHet=3.0103;FS=0.000;MLEAC=2;MLEAF=1.00;MQ=41.58;QD=27.55;SOR=0.807	GT:AD:DP:GQ:PL	1/1:0,72:72:99:3240,217,0
2L	5473618	2L_5473618_SNP	A	G	3346.77	.	AC=2;AF=1.00;AN=2;DB;DP=74;ExcessHet=3.0103;FS=0.000;MLEAC=2;MLEAF=1.00;MQ=41.56;QD=29.26;SOR=0.927	GT:AD:DP:GQ:PL	1/1:0,74:74:99:3375,226,0
2L	5473621	2L_5473621_SNP	C	T	3391.77	.	AC=2;AF=1.00;AN=2;DB;DP=73;ExcessHet=3.0103;FS=0.000;MLEAC=2;MLEAF=1.00;MQ=41.53;QD=26.23;SOR=0.963	GT:AD:DP:GQ:PL	1/1:0,73:73:99:3420,229,0
2L	5473626	.	A	AT	3375.73	.	AC=2;AF=1.00;AN=2;DP=73;ExcessHet=3.0103;FS=0.000;MLEAC=2;MLEAF=1.00;MQ=41.37;QD=28.52;SOR=1.032	GT:AD:DP:GQ:PL	1/1:0,73:73:99:3413,229,0
2L	5473634	2L_5473634_SNP	C	A	3376.77	.	AC=2;AF=1.00;AN=2;DB;DP=75;ExcessHet=3.0103;FS=0.000;MLEAC=2;MLEAF=1.00;MQ=41.33;QD=29.98;SOR=1.091	GT:AD:DP:GQ:PL	1/1:0,75:75:99:3405,229,0
2L	5473636	2L_5473636_SNP	A	C	3331.77	.	AC=2;AF=1.00;AN=2;DB;DP=75;ExcessHet=3.0103;FS=0.000;MLEAC=2;MLEAF=1.00;MQ=41.33;QD=26.20;SOR=1.091	GT:AD:DP:GQ:PL	1/1:0,75:75:99:3360,226,0
2L	5473652	2L_5473652_SNP	G	A	2062.77	.	AC=2;AF=1.00;AN=2;DB;DP=76;ExcessHet=3.0103;FS=0.000;MLEAC=2;MLEAF=1.00;MQ=41.36;QD=27.14;SOR=1.349	GT:AD:DP:GQ:PL	1/1:0,76:76:99:2091,226,0
2L	5473684	.	A	AGTCATATAACTC	3393.73	.	AC=2;AF=1.00;AN=2;DP=78;ExcessHet=3.0103;FS=0.000;MLEAC=2;MLEAF=1.00;MQ=41.61;QD=28.15;SOR=1.739	GT:AD:DP:GQ:PL	1/1:0,74:74:99:3431,234,0
2L	5473721	2L_5473721_SNP	C	T	1959.77	.	AC=2;AF=1.00;AN=2;DB;DP=73;ExcessHet=3.0103;FS=0.000;MLEAC=2;MLEAF=1.00;MQ=42.37;QD=26.85;SOR=1.609	GT:AD:DP:GQ:PL	1/1:0,73:73:99:1988,217,0
2L	5473737	2L_5473737_SNP	G	A	2120.77	.	AC=2;AF=1.00;AN=2;DB;DP=74;ExcessHet=3.0103;FS=0.000;MLEAC=2;MLEAF=1.00;MQ=42.67;QD=28.66;SOR=1.457	GT:AD:DP:GQ:PL	1/1:0,74:74:99:2149,222,0
2L	5473763	2L_5473763_SNP	A	T	2228.77	.	AC=2;AF=1.00;AN=2;DB;DP=80;ExcessHet=3.0103;FS=0.000;MLEAC=2;MLEAF=1.00;MQ=43.05;QD=27.86;SOR=1.031	GT:AD:DP:GQ:PL	1/1:0,80:80:99:2257,240,0
2L	5474029	2L_5474029_SNP	A	G	2059.77	.	AC=2;AF=1.00;AN=2;DB;DP=78;ExcessHet=3.0103;FS=0.000;MLEAC=2;MLEAF=1.00;MQ=43.74;QD=26.41;SOR=0.976	GT:AD:DP:GQ:PL	1/1:0,78:78:99:2088,232,0
2L	5474057	2L_5474057_SNP	C	T	1944.77	.	AC=2;AF=1.00;AN=2;DB;DP=74;ExcessHet=3.0103;FS=0.000;MLEAC=2;MLEAF=1.00;MQ=43.83;QD=26.28;SOR=0.992	GT:AD:DP:GQ:PL	1/1:0,74:74:99:1973,220,0
2L	5474521	2L_5474521_SNP	G	A	1793.77	.	AC=2;AF=1.00;AN=2;DB;DP=66;ExcessHet=3.0103;FS=0.000;MLEAC=2;MLEAF=1.00;MQ=43.94;QD=27.18;SOR=1.033	GT:AD:DP:GQ:PL	1/1:0,66:66:99:1822,197,0
2L	5474545	.	T	TG	1550.73	.	AC=2;AF=1.00;AN=2;DP=65;ExcessHet=3.0103;FS=0.000;MLEAC=2;MLEAF=1.00;MQ=43.94;QD=25.01;SOR=1.234	GT:AD:DP:GQ:PL	1/1:0,62:62:99:1588,186,0
2L	5474577	2L_5474577_SNP	G	A	1507.77	.	AC=2;AF=1.00;AN=2;DB;DP=56;ExcessHet=3.0103;FS=0.000;MLEAC=2;MLEAF=1.00;MQ=43.93;QD=26.92;SOR=1.302	GT:AD:DP:GQ:PL	1/1:0,56:56:99:1536,167,0
2L	5474594	2L_5474594_SNP	T	C	1614.77	.	AC=2;AF=1.00;AN=2;DB;DP=59;ExcessHet=3.0103;FS=0.000;MLEAC=2;MLEAF=1.00;MQ=43.93;QD=27.37;SOR=1.217	GT:AD:DP:GQ:PL	1/1:0,59:59:99:1643,177,0
2L	5475533	2L_5475533_SNP	A	C	1700.77	.	AC=2;AF=1.00;AN=2;DB;DP=64;ExcessHet=3.0103;FS=0.000;MLEAC=2;MLEAF=1.00;MQ=44.00;QD=26.57;SOR=1.214	GT:AD:DP:GQ:PL	1/1:0,64:64:99:1729,190,0
2L	5475592	2L_5475592_SNP	A	G	2293.77	.	AC=2;AF=1.00;AN=2;DB;DP=54;ExcessHet=3.0103;FS=0.000;MLEAC=2;MLEAF=1.00;MQ=43.93;QD=31.34;SOR=1.118	GT:AD:DP:GQ:PL	1/1:0,54:54:99:2322,165,0
2L	5475601	2L_5475601_SNP	A	T	2359.77	.	AC=2;AF=1.00;AN=2;DB;DP=55;ExcessHet=3.0103;FS=0.000;MLEAC=2;MLEAF=1.00;MQ=43.80;QD=29.68;SOR=0.970	GT:AD:DP:GQ:PL	1/1:0,55:55:99:2388,168,0
2L	5475638	.	G	T	2207.77	.	AC=2;AF=1.00;AN=2;DP=50;ExcessHet=3.0103;FS=0.000;MLEAC=2;MLEAF=1.00;MQ=43.70;QD=28.77;SOR=1.051	GT:AD:DP:GQ:PL	1/1:0,50:50:99:2236,151,0
2L	5475639	2L_5475639_SNP	G	C	2207.77	.	AC=2;AF=1.00;AN=2;DB;DP=50;ExcessHet=3.0103;FS=0.000;MLEAC=2;MLEAF=1.00;MQ=43.70;QD=32.98;SOR=1.051	GT:AD:DP:GQ:PL	1/1:0,50:50:99:2236,151,0
2L	5475651	2L_5475651_SNP	A	T	1326.77	.	AC=2;AF=1.00;AN=2;DB;DP=49;ExcessHet=3.0103;FS=0.000;MLEAC=2;MLEAF=1.00;MQ=43.70;QD=27.08;SOR=0.818	GT:AD:DP:GQ:PL	1/1:0,49:49:99:1355,147,0
2L	5475705	.	T	TCAA	1846.73	.	AC=2;AF=1.00;AN=2;DP=41;ExcessHet=3.0103;FS=0.000;MLEAC=2;MLEAF=1.00;MQ=43.70;QD=34.51;SOR=1.022	GT:AD:DP:GQ:PL	1/1:0,40:40:99:1884,135,0
2L	5475714	2L_5475714_SNP	T	A	1778.77	.	AC=2;AF=1.00;AN=2;DB;DP=45;ExcessHet=3.0103;FS=0.000;MLEAC=2;MLEAF=1.00;MQ=43.62;QD=28.44;SOR=0.954	GT:AD:DP:GQ:PL	1/1:0,41:41:99:1807,123,0
2L	5475717	.	ATG	A	1769.73	.	AC=2;AF=1.00;AN=2;DP=45;ExcessHet=3.0103;FS=0.000;MLEAC=2;MLEAF=1.00;MQ=43.62;QD=29.39;SOR=0.954	GT:AD:DP:GQ:PL	1/1:0,41:41:99:1807,123,0
2L	5475774	2L_5475774_SNP	C	G	1444.77	.	AC=2;AF=1.00;AN=2;DB;DP=55;ExcessHet=3.0103;FS=0.000;MLEAC=2;MLEAF=1.00;MQ=43.70;QD=26.27;SOR=0.970	GT:AD:DP:GQ:PL	1/1:0,55:55:99:1473,163,0
2L	5475969	.	G	GTT	1074.73	.	AC=2;AF=1.00;AN=2;DP=40;ExcessHet=3.0103;FS=0.000;MLEAC=2;MLEAF=1.00;MQ=43.82;QD=29.85;SOR=1.148	GT:AD:DP:GQ:PL	1/1:0,36:36:99:1112,110,0
2L	5476049	.	GTTT	G	998.73	.	AC=2;AF=1.00;AN=2;DP=39;ExcessHet=3.0103;FS=0.000;MLEAC=1;MLEAF=0.500;MQ=44.00;QD=30.26;SOR=0.846	GT:AD:DP:GQ:PL	1/1:2,31:33:64:990,64,0
2L	5476379	2L_5476379_SNP	C	T	1562.77	.	AC=2;AF=1.00;AN=2;DB;DP=56;ExcessHet=3.0103;FS=0.000;MLEAC=2;MLEAF=1.00;MQ=44.00;QD=27.91;SOR=1.009	GT:AD:DP:GQ:PL	1/1:0,56:56:99:1591,168,0
2L	5476575	2L_5476575_SNP	A	C	1545.77	.	AC=2;AF=1.00;AN=2;DB;DP=56;ExcessHet=3.0103;FS=0.000;MLEAC=2;MLEAF=1.00;MQ=43.79;QD=27.60;SOR=1.009	GT:AD:DP:GQ:PL	1/1:0,56:56:99:1574,168,0
2L	5476588	2L_5476588_SNP	T	C	1612.77	.	AC=2;AF=1.00;AN=2;DB;DP=59;ExcessHet=3.0103;FS=0.000;MLEAC=2;MLEAF=1.00;MQ=43.77;QD=27.34;SOR=0.796	GT:AD:DP:GQ:PL	1/1:0,59:59:99:1641,177,0
2L	5476769	2L_5476769_SNP	T	G	1798.77	.	AC=2;AF=1.00;AN=2;DB;DP=66;ExcessHet=3.0103;FS=0.000;MLEAC=2;MLEAF=1.00;MQ=43.67;QD=27.67;SOR=0.787	GT:AD:DP:GQ:PL	1/1:0,65:65:99:1827,195,0
2L	5476808	2L_5476808_SNP	A	G	1650.77	.	AC=2;AF=1.00;AN=2;DB;DP=61;ExcessHet=3.0103;FS=0.000;MLEAC=2;MLEAF=1.00;MQ=43.45;QD=27.06;SOR=0.793	GT:AD:DP:GQ:PL	1/1:0,61:61:99:1679,182,0
2L	5476844	2L_5476844_INS	A	AG	2437.73	.	AC=2;AF=1.00;AN=2;DB;DP=55;ExcessHet=3.0103;FS=0.000;MLEAC=2;MLEAF=1.00;MQ=43.10;QD=30.69;SOR=0.846	GT:AD:DP:GQ:PL	1/1:0,54:54:99:2475,166,0
2L	5476847	2L_5476847_SNP	G	C	2483.77	.	AC=2;AF=1.00;AN=2;DB;DP=55;ExcessHet=3.0103;FS=0.000;MLEAC=2;MLEAF=1.00;MQ=43.10;QD=29.36;SOR=0.804	GT:AD:DP:GQ:PL	1/1:0,55:55:99:2512,169,0
2L	5476850	2L_5476850_SNP	T	C	2425.77	.	AC=2;AF=1.00;AN=2;DB;DP=54;ExcessHet=3.0103;FS=0.000;MLEAC=2;MLEAF=1.00;MQ=43.12;QD=28.07;SOR=0.693	GT:AD:DP:GQ:PL	1/1:0,54:54:99:2454,166,0
2L	5476868	2L_5476868_SNP	T	A	1293.77	.	AC=2;AF=1.00;AN=2;DB;DP=48;ExcessHet=3.0103;FS=0.000;MLEAC=2;MLEAF=1.00;MQ=43.05;QD=26.95;SOR=0.693	GT:AD:DP:GQ:PL	1/1:0,48:48:99:1322,143,0
2L	5476879	2L_5476879_SNP	C	T	2210.77	.	AC=2;AF=1.00;AN=2;DB;DP=49;ExcessHet=3.0103;FS=0.000;MLEAC=2;MLEAF=1.00;MQ=43.07;QD=35.06;SOR=0.733	GT:AD:DP:GQ:PL	1/1:0,49:49:99:2239,153,0
2L	5476881	.	CT	C	2288.73	.	AC=2;AF=1.00;AN=2;DP=51;ExcessHet=3.0103;FS=0.000;MLEAC=2;MLEAF=1.00;MQ=43.11;QD=32.74;SOR=0.732	GT:AD:DP:GQ:PL	1/1:0,51:51:99:2326,162,0
2L	5476886	2L_5476886_SNP	G	C	2236.77	.	AC=2;AF=1.00;AN=2;DB;DP=52;ExcessHet=3.0103;FS=0.000;MLEAC=2;MLEAF=1.00;MQ=43.17;QD=29.05;SOR=0.693	GT:AD:DP:GQ:PL	1/1:0,52:52:99:2265,156,0
2L	5476899	2L_5476899_DEL	AGTTTG	A	2373.73	.	AC=2;AF=1.00;AN=2;DB;DP=55;ExcessHet=3.0103;FS=0.000;MLEAC=2;MLEAF=1.00;MQ=43.21;QD=35.21;SOR=0.804	GT:AD:DP:GQ:PL	1/1:0,55:55:99:2411,166,0
2L	5476912	.	CT	C	1136.73	.	AC=2;AF=1.00;AN=2;DP=55;ExcessHet=3.0103;FS=0.000;MLEAC=2;MLEAF=1.00;MQ=43.12;QD=21.86;SOR=0.693	GT:AD:DP:GQ:PL	1/1:0,52:52:99:1174,155,0
2L	5476950	.	A	AG	1519.73	.	AC=2;AF=1.00;AN=2;DP=50;ExcessHet=3.0103;FS=0.000;MLEAC=2;MLEAF=1.00;MQ=43.35;QD=31.01;SOR=1.007	GT:AD:DP:GQ:PL	1/1:0,49:49:99:1557,147,0
2L	5476972	2L_5476972_SNP	A	G	1428.77	.	AC=2;AF=1.00;AN=2;DB;DP=51;ExcessHet=3.0103;FS=0.000;MLEAC=2;MLEAF=1.00;MQ=43.52;QD=28.02;SOR=0.900	GT:AD:DP:GQ:PL	1/1:0,51:51:99:1457,153,0
2L	5477178	2L_5477178_SNP	T	C	1312.77	.	AC=2;AF=1.00;AN=2;DB;DP=49;ExcessHet=3.0103;FS=0.000;MLEAC=2;MLEAF=1.00;MQ=43.84;QD=26.79;SOR=1.345	GT:AD:DP:GQ:PL	1/1:0,49:49:99:1341,146,0
2L	5477523	2L_5477523_SNP	C	T	1633.77	.	AC=2;AF=1.00;AN=2;DB;DP=58;ExcessHet=3.0103;FS=0.000;MLEAC=2;MLEAF=1.00;MQ=44.00;QD=28.17;SOR=0.836	GT:AD:DP:GQ:PL	1/1:0,58:58:99:1662,174,0
2L	5477697	2L_5477697_SNP	A	G	1573.77	.	AC=2;AF=1.00;AN=2;DB;DP=58;ExcessHet=3.0103;FS=0.000;MLEAC=2;MLEAF=1.00;MQ=44.00;QD=27.13;SOR=1.278	GT:AD:DP:GQ:PL	1/1:0,58:58:99:1602,173,0
2L	5477789	.	C	CT	1409.73	.	AC=2;AF=1.00;AN=2;DP=69;ExcessHet=3.0103;FS=0.000;MLEAC=2;MLEAF=1.00;MQ=44.00;QD=21.36;SOR=0.818	GT:AD:DP:GQ:PL	1/1:0,66:66:99:1447,196,0
2L	5478100	2L_5478100_SNP	G	T	1823.77	.	AC=2;AF=1.00;AN=2;DB;DP=65;ExcessHet=3.0103;FS=0.000;MLEAC=2;MLEAF=1.00;MQ=43.94;QD=28.06;SOR=0.787	GT:AD:DP:GQ:PL	1/1:0,65:65:99:1852,195,0
2L	5478382	2L_5478382_SNP	G	A	1960.77	.	AC=2;AF=1.00;AN=2;DB;DP=71;ExcessHet=3.0103;FS=0.000;MLEAC=2;MLEAF=1.00;MQ=44.00;QD=27.62;SOR=0.971	GT:AD:DP:GQ:PL	1/1:0,71:71:99:1989,213,0
2L	5478418	2L_5478418_SNP	T	A	2234.77	.	AC=2;AF=1.00;AN=2;DB;DP=83;ExcessHet=3.0103;FS=0.000;MLEAC=2;MLEAF=1.00;MQ=44.00;QD=26.92;SOR=1.112	GT:AD:DP:GQ:PL	1/1:0,83:83:99:2263,248,0
2L	5478627	2L_5478627_SNP	T	C	1460.77	.	AC=2;AF=1.00;AN=2;DB;DP=52;ExcessHet=3.0103;FS=0.000;MLEAC=2;MLEAF=1.00;MQ=43.96;QD=28.09;SOR=0.853	GT:AD:DP:GQ:PL	1/1:0,52:52:99:1489,156,0
2L	5478661	2L_5478661_SNP	A	C	2138.77	.	AC=2;AF=1.00;AN=2;DB;DP=50;ExcessHet=3.0103;FS=0.000;MLEAC=2;MLEAF=1.00;MQ=43.96;QD=28.71;SOR=0.693	GT:AD:DP:GQ:PL	1/1:0,50:50:99:2167,156,0
2L	5478678	2L_5478678_SNP	A	G	2032.77	.	AC=2;AF=1.00;AN=2;DB;DP=48;ExcessHet=3.0103;FS=0.000;MLEAC=2;MLEAF=1.00;MQ=43.96;QD=37.13;SOR=0.866	GT:AD:DP:GQ:PL	1/1:0,48:48:99:2061,147,0
2L	5478730	2L_5478730_SNP	A	G	1311.77	.	AC=2;AF=1.00;AN=2;DB;DP=49;ExcessHet=3.0103;FS=0.000;MLEAC=2;MLEAF=1.00;MQ=44.00;QD=26.77;SOR=1.225	GT:AD:DP:GQ:PL	1/1:0,49:49:99:1340,146,0
2L	5478871	2L_5478871_SNP	G	C	1087.77	.	AC=2;AF=1.00;AN=2;DB;DP=42;ExcessHet=3.0103;FS=0.000;MLEAC=2;MLEAF=1.00;MQ=43.95;QD=25.90;SOR=1.005	GT:AD:DP:GQ:PL	1/1:0,42:42:99:1116,124,0
2L	5479128	2L_5479128_SNP	C	G	925.77	.	AC=2;AF=1.00;AN=2;DB;DP=35;ExcessHet=3.0103;FS=0.000;MLEAC=2;MLEAF=1.00;MQ=44.00;QD=27.23;SOR=0.693	GT:AD:DP:GQ:PL	1/1:0,34:34:99:954,102,0
2L	5479152	2L_5479152_SNP	A	G	889.77	.	AC=2;AF=1.00;AN=2;DB;DP=34;ExcessHet=3.0103;FS=0.000;MLEAC=2;MLEAF=1.00;MQ=44.00;QD=26.17;SOR=0.811	GT:AD:DP:GQ:PL	1/1:0,34:34:99:918,102,0
2L	5479332	2L_5479332_SNP	A	T	2472.77	.	AC=2;AF=1.00;AN=2;DB;DP=56;ExcessHet=3.0103;FS=0.000;MLEAC=2;MLEAF=1.00;MQ=43.74;QD=27.82;SOR=0.922	GT:AD:DP:GQ:PL	1/1:0,56:56:99:2501,169,0
2L	5479336	2L_5479336_SNP	G	T	2581.77	.	AC=2;AF=1.00;AN=2;DB;DP=56;ExcessHet=3.0103;FS=0.000;MLEAC=2;MLEAF=1.00;MQ=43.74;QD=27.00;SOR=0.922	GT:AD:DP:GQ:PL	1/1:0,56:56:99:2610,175,0
2L	5479339	2L_5479339_SNP	C	T	2761.77	.	AC=2;AF=1.00;AN=2;DB;DP=58;ExcessHet=3.0103;FS=0.000;MLEAC=2;MLEAF=1.00;MQ=43.75;QD=30.48;SOR=0.997	GT:AD:DP:GQ:PL	1/1:0,58:58:99:2790,187,0
2L	5479340	2L_5479340_SNP	G	T	2761.77	.	AC=2;AF=1.00;AN=2;DB;DP=58;ExcessHet=3.0103;FS=0.000;MLEAC=2;MLEAF=1.00;MQ=43.75;QD=28.59;SOR=0.997	GT:AD:DP:GQ:PL	1/1:0,58:58:99:2790,187,0
2L	5479347	2L_5479347_SNP	A	G	2851.77	.	AC=2;AF=1.00;AN=2;DB;DP=63;ExcessHet=3.0103;FS=0.000;MLEAC=2;MLEAF=1.00;MQ=43.74;QD=28.21;SOR=1.179	GT:AD:DP:GQ:PL	1/1:0,63:63:99:2880,193,0
2L	5479349	2L_5479349_SNP	G	A	2896.77	.	AC=2;AF=1.00;AN=2;DB;DP=64;ExcessHet=3.0103;FS=0.000;MLEAC=2;MLEAF=1.00;MQ=43.74;QD=30.56;SOR=1.214	GT:AD:DP:GQ:PL	1/1:0,64:64:99:2925,196,0
2L	5479355	2L_5479355_SNP	T	C	2761.77	.	AC=2;AF=1.00;AN=2;DB;DP=61;ExcessHet=3.0103;FS=0.000;MLEAC=2;MLEAF=1.00;MQ=43.73;QD=31.30;SOR=1.292	GT:AD:DP:GQ:PL	1/1:0,61:61:99:2790,187,0
2L	5479356	2L_5479356_SNP	C	T	2716.77	.	AC=2;AF=1.00;AN=2;DB;DP=61;ExcessHet=3.0103;FS=0.000;MLEAC=2;MLEAF=1.00;MQ=43.73;QD=27.80;SOR=1.292	GT:AD:DP:GQ:PL	1/1:0,61:61:99:2745,184,0
2L	5479358	2L_5479358_SNP	A	T	2716.77	.	AC=2;AF=1.00;AN=2;DB;DP=61;ExcessHet=3.0103;FS=0.000;MLEAC=2;MLEAF=1.00;MQ=43.73;QD=32.21;SOR=1.292	GT:AD:DP:GQ:PL	1/1:0,61:61:99:2745,184,0
2L	5480078	2L_5480078_SNP	G	T	2618.77	.	AC=2;AF=1.00;AN=2;DB;DP=59;ExcessHet=3.0103;FS=0.000;MLEAC=2;MLEAF=1.00;MQ=43.97;QD=27.32;SOR=0.950	GT:AD:DP:GQ:PL	1/1:0,59:59:99:2647,178,0
2L	5480080	2L_5480080_SNP	G	A	2618.77	.	AC=2;AF=1.00;AN=2;DB;DP=59;ExcessHet=3.0103;FS=0.000;MLEAC=2;MLEAF=1.00;MQ=43.97;QD=30.63;SOR=0.950	GT:AD:DP:GQ:PL	1/1:0,59:59:99:2647,178,0
2L	5480111	2L_5480111_SNP	C	A	1959.77	.	AC=2;AF=1.00;AN=2;DB;DP=70;ExcessHet=3.0103;FS=0.000;MLEAC=2;MLEAF=1.00;MQ=43.94;QD=28.40;SOR=0.980	GT:AD:DP:GQ:PL	1/1:0,69:69:99:1988,207,0
2L	5480206	2L_5480206_SNP	A	T	2616.77	.	AC=2;AF=1.00;AN=2;DB;DP=60;ExcessHet=3.0103;FS=0.000;MLEAC=2;MLEAF=1.00;MQ=43.93;QD=28.55;SOR=1.071	GT:AD:DP:GQ:PL	1/1:0,60:60:99:2645,181,0
2L	5480212	2L_5480212_SNP	G	T	2586.77	.	AC=2;AF=1.00;AN=2;DB;DP=58;ExcessHet=3.0103;FS=0.000;MLEAC=2;MLEAF=1.00;MQ=43.93;QD=28.29;SOR=1.179	GT:AD:DP:GQ:PL	1/1:0,58:58:99:2615,178,0
2L	5480228	2L_5480228_SNP	T	A	2719.77	.	AC=2;AF=1.00;AN=2;DB;DP=61;ExcessHet=3.0103;FS=0.000;MLEAC=2;MLEAF=1.00;MQ=43.94;QD=29.09;SOR=1.107	GT:AD:DP:GQ:PL	1/1:0,61:61:99:2748,190,0
2L	5480233	2L_5480233_SNP	T	C	2759.77	.	AC=2;AF=1.00;AN=2;DB;DP=62;ExcessHet=3.0103;FS=0.000;MLEAC=2;MLEAF=1.00;MQ=43.91;QD=28.85;SOR=1.057	GT:AD:DP:GQ:PL	1/1:0,62:62:99:2788,193,0
2L	5480249	2L_5480249_SNP	T	C	1512.77	.	AC=2;AF=1.00;AN=2;DB;DP=57;ExcessHet=3.0103;FS=0.000;MLEAC=2;MLEAF=1.00;MQ=43.90;QD=26.54;SOR=1.047	GT:AD:DP:GQ:PL	1/1:0,57:57:99:1541,170,0
2L	5480524	2L_5480524_SNP	T	C	1857.77	.	AC=2;AF=1.00;AN=2;DB;DP=70;ExcessHet=3.0103;FS=0.000;MLEAC=2;MLEAF=1.00;MQ=43.71;QD=26.92;SOR=0.910	GT:AD:DP:GQ:PL	1/1:0,69:69:99:1886,206,0
2L	5480627	.	AAT	A	2148.73	.	AC=2;AF=1.00;AN=2;DP=58;ExcessHet=3.0103;FS=0.000;MLEAC=2;MLEAF=1.00;MQ=43.41;QD=26.01;SOR=1.609	GT:AD:DP:GQ:PL	1/1:0,55:55:99:2186,166,0
2L	5480697	2L_5480697_SNP	T	C	2177.77	.	AC=2;AF=1.00;AN=2;DB;DP=81;ExcessHet=3.0103;FS=0.000;MLEAC=2;MLEAF=1.00;MQ=43.60;QD=26.89;SOR=0.718	GT:AD:DP:GQ:PL	1/1:0,81:81:99:2206,241,0
2L	5480782	2L_5480782_SNP	A	T	2432.77	.	AC=2;AF=1.00;AN=2;DB;DP=88;ExcessHet=3.0103;FS=0.000;MLEAC=2;MLEAF=1.00;MQ=43.31;QD=27.65;SOR=0.836	GT:AD:DP:GQ:PL	1/1:0,88:88:99:2461,264,0
2L	5480841	2L_5480841_SNP	T	A	3574.77	.	AC=2;AF=1.00;AN=2;DB;DP=83;ExcessHet=3.0103;FS=0.000;MLEAC=2;MLEAF=1.00;MQ=42.56;QD=29.18;SOR=1.112	GT:AD:DP:GQ:PL	1/1:0,83:83:99:3603,250,0
2L	5480849	.	G	GC	3743.73	.	AC=2;AF=1.00;AN=2;DP=79;ExcessHet=3.0103;FS=0.000;MLEAC=2;MLEAF=1.00;MQ=42.56;QD=34.85;SOR=1.136	GT:AD:DP:GQ:PL	1/1:0,79:79:99:3781,256,0
2L	5480850	.	A	ATTT	3809.73	.	AC=2;AF=1.00;AN=2;DP=78;ExcessHet=3.0103;FS=0.000;MLEAC=2;MLEAF=1.00;MQ=42.54;QD=29.96;SOR=1.040	GT:AD:DP:GQ:PL	1/1:0,78:78:99:3847,259,0
2L	5480855	2L_5480855_SNP	G	A	3391.77	.	AC=2;AF=1.00;AN=2;DB;DP=74;ExcessHet=3.0103;FS=0.000;MLEAC=2;MLEAF=1.00;MQ=42.59;QD=30.00;SOR=1.061	GT:AD:DP:GQ:PL	1/1:0,74:74:99:3420,229,0
2L	5480858	.	T	TAG	3517.73	.	AC=2;AF=1.00;AN=2;DP=75;ExcessHet=3.0103;FS=0.000;MLEAC=2;MLEAF=1.00;MQ=42.61;QD=26.31;SOR=1.022	GT:AD:DP:GQ:PL	1/1:0,75:75:99:3555,238,0
2L	5480859	.	T	TTGTGA	3517.73	.	AC=2;AF=1.00;AN=2;DP=77;ExcessHet=3.0103;FS=0.000;MLEAC=2;MLEAF=1.00;MQ=42.65;QD=28.28;SOR=1.012	GT:AD:DP:GQ:PL	1/1:0,77:77:99:3555,238,0
2L	5480885	2L_5480885_SNP	G	A	2050.77	.	AC=2;AF=1.00;AN=2;DB;DP=73;ExcessHet=3.0103;FS=0.000;MLEAC=2;MLEAF=1.00;MQ=42.71;QD=28.09;SOR=0.963	GT:AD:DP:GQ:PL	1/1:0,73:73:99:2079,219,0
2L	5480921	2L_5480921_SNP	A	C	2220.77	.	AC=2;AF=1.00;AN=2;DB;DP=80;ExcessHet=3.0103;FS=0.000;MLEAC=2;MLEAF=1.00;MQ=43.02;QD=27.76;SOR=0.693	GT:AD:DP:GQ:PL	1/1:0,80:80:99:2249,240,0
2L	5480938	2L_5480938_SNP	A	T	2326.77	.	AC=2;AF=1.00;AN=2;DB;DP=80;ExcessHet=3.0103;FS=0.000;MLEAC=2;MLEAF=1.00;MQ=43.29;QD=29.08;SOR=0.908	GT:AD:DP:GQ:PL	1/1:0,80:80:99:2355,240,0
2L	5481082	2L_5481082_SNP	T	C	2480.77	.	AC=2;AF=1.00;AN=2;DB;DP=90;ExcessHet=3.0103;FS=0.000;MLEAC=2;MLEAF=1.00;MQ=43.50;QD=27.56;SOR=0.784	GT:AD:DP:GQ:PL	1/1:0,90:90:99:2509,269,0
2L	5481527	.	GC	G	1371.73	.	AC=2;AF=1.00;AN=2;DP=66;ExcessHet=3.0103;FS=0.000;MLEAC=2;MLEAF=1.00;MQ=44.00;QD=23.65;SOR=0.693	GT:AD:DP:GQ:PL	1/1:0,58:58:99:1409,174,0
2L	5481674	2L_5481674_SNP	T	C	1909.77	.	AC=2;AF=1.00;AN=2;DB;DP=68;ExcessHet=3.0103;FS=0.000;MLEAC=2;MLEAF=1.00;MQ=43.84;QD=28.08;SOR=0.880	GT:AD:DP:GQ:PL	1/1:0,68:68:99:1938,204,0
2L	5482077	2L_5482077_SNP	A	T	2200.77	.	AC=2;AF=1.00;AN=2;DB;DP=78;ExcessHet=3.0103;FS=0.000;MLEAC=2;MLEAF=1.00;MQ=43.95;QD=28.21;SOR=0.914	GT:AD:DP:GQ:PL	1/1:0,78:78:99:2229,234,0
2L	5482191	2L_5482191_SNP	T	G	3161.77	.	AC=2;AF=1.00;AN=2;DB;DP=67;ExcessHet=3.0103;FS=0.000;MLEAC=2;MLEAF=1.00;MQ=43.55;QD=29.28;SOR=0.723	GT:AD:DP:GQ:PL	1/1:0,67:67:99:3190,217,0
2L	5482193	2L_5482193_SNP	T	A	3183.77	.	AC=2;AF=1.00;AN=2;DB;DP=70;ExcessHet=3.0103;FS=0.000;MLEAC=2;MLEAF=1.00;MQ=43.54;QD=34.16;SOR=0.874	GT:AD:DP:GQ:PL	1/1:0,70:70:99:3212,220,0
2L	5482194	2L_5482194_SNP	A	T	3150.77	.	AC=2;AF=1.00;AN=2;DB;DP=70;ExcessHet=3.0103;FS=0.000;MLEAC=2;MLEAF=1.00;MQ=43.54;QD=29.78;SOR=0.874	GT:AD:DP:GQ:PL	1/1:0,70:70:99:3179,217,0
2L	5482229	.	T	C	3075.77	.	AC=2;AF=1.00;AN=2;DP=68;ExcessHet=3.0103;FS=0.000;MLEAC=2;MLEAF=1.00;MQ=43.44;QD=32.46;SOR=1.022	GT:AD:DP:GQ:PL	1/1:0,68:68:99:3104,208,0
2L	5482230	.	G	A	3075.77	.	AC=2;AF=1.00;AN=2;DP=69;ExcessHet=3.0103;FS=0.000;MLEAC=2;MLEAF=1.00;MQ=43.44;QD=29.41;SOR=1.054	GT:AD:DP:GQ:PL	1/1:0,69:69:99:3104,208,0
2L	5482242	2L_5482242_SNP	G	C	3130.77	.	AC=2;AF=1.00;AN=2;DB;DP=72;ExcessHet=3.0103;FS=0.000;MLEAC=2;MLEAF=1.00;MQ=43.39;QD=28.76;SOR=0.934	GT:AD:DP:GQ:PL	1/1:0,72:72:99:3159,217,0
2L	5482289	2L_5482289_SNP	C	T	3571.77	.	AC=2;AF=1.00;AN=2;DB;DP=79;ExcessHet=3.0103;FS=0.000;MLEAC=2;MLEAF=1.00;MQ=43.37;QD=30.32;SOR=1.068	GT:AD:DP:GQ:PL	1/1:0,79:79:99:3600,241,0
2L	5482293	2L_5482293_SNP	A	G	3751.77	.	AC=2;AF=1.00;AN=2;DB;DP=82;ExcessHet=3.0103;FS=0.000;MLEAC=2;MLEAF=1.00;MQ=43.37;QD=28.41;SOR=1.085	GT:AD:DP:GQ:PL	1/1:0,82:82:99:3780,253,0
2L	5482294	2L_5482294_SNP	T	C	3751.77	.	AC=2;AF=1.00;AN=2;DB;DP=83;ExcessHet=3.0103;FS=0.000;MLEAC=2;MLEAF=1.00;MQ=43.35;QD=29.95;SOR=1.112	GT:AD:DP:GQ:PL	1/1:0,83:83:99:3780,253,0
2L	5482299	2L_5482299_SNP	T	C	3751.77	.	AC=2;AF=1.00;AN=2;DB;DP=82;ExcessHet=3.0103;FS=0.000;MLEAC=2;MLEAF=1.00;MQ=43.37;QD=30.66;SOR=1.367	GT:AD:DP:GQ:PL	1/1:0,82:82:99:3780,253,0
2L	5482314	2L_5482314_SNP	C	T	3526.77	.	AC=2;AF=1.00;AN=2;DB;DP=79;ExcessHet=3.0103;FS=0.000;MLEAC=2;MLEAF=1.00;MQ=43.42;QD=33.55;SOR=1.281	GT:AD:DP:GQ:PL	1/1:0,79:79:99:3555,238,0
2L	5482326	2L_5482326_SNP	T	A	3526.77	.	AC=2;AF=1.00;AN=2;DB;DP=77;ExcessHet=3.0103;FS=0.000;MLEAC=2;MLEAF=1.00;MQ=43.44;QD=31.26;SOR=1.300	GT:AD:DP:GQ:PL	1/1:0,77:77:99:3555,238,0
2L	5482349	2L_5482349_SNP	G	A	3277.77	.	AC=2;AF=1.00;AN=2;DB;DP=73;ExcessHet=3.0103;FS=0.000;MLEAC=2;MLEAF=1.00;MQ=43.38;QD=31.49;SOR=1.103	GT:AD:DP:GQ:PL	1/1:0,73:73:99:3306,223,0
2L	5482358	2L_5482358_SNP	A	T	3325.77	.	AC=2;AF=1.00;AN=2;DB;DP=76;ExcessHet=3.0103;FS=0.000;MLEAC=2;MLEAF=1.00;MQ=43.41;QD=26.26;SOR=0.984	GT:AD:DP:GQ:PL	1/1:0,76:76:99:3354,229,0
2L	5482390	2L_5482390_SNP	T	G	1816.77	.	AC=2;AF=1.00;AN=2;DB;DP=67;ExcessHet=3.0103;FS=0.000;MLEAC=2;MLEAF=1.00;MQ=43.53;QD=27.12;SOR=0.990	GT:AD:DP:GQ:PL	1/1:0,67:67:99:1845,201,0
2L	5482436	2L_5482436_SNP	T	C	1714.77	.	AC=2;AF=1.00;AN=2;DB;DP=63;ExcessHet=3.0103;FS=0.000;MLEAC=2;MLEAF=1.00;MQ=43.78;QD=27.22;SOR=1.092	GT:AD:DP:GQ:PL	1/1:0,63:63:99:1743,189,0
2L	5482705	.	G	GTT	966.73	.	AC=2;AF=1.00;AN=2;BaseQRankSum=-0.274;ClippingRankSum=0.000;DP=46;ExcessHet=3.0103;FS=0.000;MLEAC=2;MLEAF=1.00;MQ=43.53;MQRankSum=-0.592;QD=23.58;ReadPosRankSum=1.208;SOR=1.302	GT:AD:DP:GQ:PL	1/1:2,39:41:63:1003,63,0
2L	5482726	2L_5482726_INS	C	CT	1043.73	.	AC=2;AF=1.00;AN=2;BaseQRankSum=0.106;ClippingRankSum=0.000;DB;DP=49;ExcessHet=3.0103;FS=0.000;MLEAC=2;MLEAF=1.00;MQ=43.56;MQRankSum=0.962;QD=22.21;ReadPosRankSum=0.185;SOR=0.829	GT:AD:DP:GQ:PL	1/1:2,45:47:99:1081,102,0
2L	5483219	2L_5483219_INS	A	AT	2210.73	.	AC=2;AF=1.00;AN=2;DB;DP=66;ExcessHet=3.0103;FS=0.000;MLEAC=2;MLEAF=1.00;MQ=44.34;QD=34.01;SOR=1.875	GT:AD:DP:GQ:PL	1/1:0,65:65:99:2248,199,0
2L	5483298	2L_5483298_SNP	G	A	1286.77	.	AC=2;AF=1.00;AN=2;DB;DP=46;ExcessHet=3.0103;FS=0.000;MLEAC=2;MLEAF=1.00;MQ=44.48;QD=27.97;SOR=1.085	GT:AD:DP:GQ:PL	1/1:0,46:46:99:1315,138,0
2L	5483353	2L_5483353_SNP	A	T	1535.77	.	AC=2;AF=1.00;AN=2;DB;DP=56;ExcessHet=3.0103;FS=0.000;MLEAC=2;MLEAF=1.00;MQ=44.40;QD=27.42;SOR=0.841	GT:AD:DP:GQ:PL	1/1:0,56:56:99:1564,167,0
2L	5484177	2L_5484177_INS	A	AC	1598.73	.	AC=2;AF=1.00;AN=2;BaseQRankSum=-1.415;ClippingRankSum=0.000;DB;DP=41;ExcessHet=3.0103;FS=0.000;MLEAC=2;MLEAF=1.00;MQ=43.82;MQRankSum=0.000;QD=33.05;ReadPosRankSum=1.609;SOR=0.368	GT:AD:DP:GQ:PL	1/1:1,40:41:99:1636,111,0
2L	5484185	2L_5484185_SNP	T	G	1645.77	.	AC=2;AF=1.00;AN=2;BaseQRankSum=1.060;ClippingRankSum=0.000;DB;DP=45;ExcessHet=3.0103;FS=0.000;MLEAC=2;MLEAF=1.00;MQ=43.68;MQRankSum=-0.108;QD=27.70;ReadPosRankSum=0.771;SOR=0.303	GT:AD:DP:GQ:PL	1/1:1,44:45:99:1674,117,0
2L	5484261	2L_5484261_SNP	T	G	2334.77	.	AC=2;AF=1.00;AN=2;DB;DP=52;ExcessHet=3.0103;FS=0.000;MLEAC=2;MLEAF=1.00;MQ=43.72;QD=32.07;SOR=0.941	GT:AD:DP:GQ:PL	1/1:0,52:52:99:2363,163,0
2L	5484272	.	GAA	G	2405.73	.	AC=2;AF=1.00;AN=2;DP=54;ExcessHet=3.0103;FS=0.000;MLEAC=2;MLEAF=1.00;MQ=43.73;QD=30.49;SOR=1.118	GT:AD:DP:GQ:PL	1/1:0,54:54:99:2443,166,0
2L	5484283	.	A	T	2566.77	.	AC=2;AF=1.00;AN=2;DP=59;ExcessHet=3.0103;FS=0.000;MLEAC=2;MLEAF=1.00;MQ=43.75;QD=30.04;SOR=0.950	GT:AD:DP:GQ:PL	1/1:0,59:59:99:2595,181,0
2L	5484533	2L_5484533_INS	T	TG	2903.73	.	AC=2;AF=1.00;AN=2;DB;DP=63;ExcessHet=3.0103;FS=0.000;MLEAC=2;MLEAF=1.00;MQ=43.97;QD=30.47;SOR=1.573	GT:AD:DP:GQ:PL	1/1:0,63:63:99:2941,199,0
2L	5484536	.	G	T	2912.77	.	AC=2;AF=1.00;AN=2;DP=66;ExcessHet=3.0103;FS=0.000;MLEAC=2;MLEAF=1.00;MQ=43.94;QD=37.06;SOR=1.574	GT:AD:DP:GQ:PL	1/1:0,66:66:99:2941,199,0
2L	5484666	2L_5484666_SNP	A	T	1927.77	.	AC=2;AF=1.00;AN=2;DB;DP=70;ExcessHet=3.0103;FS=0.000;MLEAC=2;MLEAF=1.00;MQ=43.94;QD=27.54;SOR=0.750	GT:AD:DP:GQ:PL	1/1:0,70:70:99:1956,210,0
2L	5484760	2L_5484760_SNP	A	T	1826.77	.	AC=2;AF=1.00;AN=2;DB;DP=66;ExcessHet=3.0103;FS=0.000;MLEAC=2;MLEAF=1.00;MQ=44.00;QD=27.68;SOR=0.818	GT:AD:DP:GQ:PL	1/1:0,66:66:99:1855,197,0
2L	5484871	2L_5484871_SNP	C	A	3254.77	.	AC=2;AF=1.00;AN=2;BaseQRankSum=1.236;ClippingRankSum=0.000;DB;DP=78;ExcessHet=3.0103;FS=0.000;MLEAC=2;MLEAF=1.00;MQ=43.92;MQRankSum=-0.133;QD=30.80;ReadPosRankSum=-0.644;SOR=0.264	GT:AD:DP:GQ:PL	1/1:1,77:78:99:3283,232,0
2L	5484892	2L_5484892_SNP	G	A	3066.77	.	AC=2;AF=1.00;AN=2;BaseQRankSum=1.655;ClippingRankSum=0.000;DB;DP=69;ExcessHet=3.0103;FS=0.000;MLEAC=2;MLEAF=1.00;MQ=43.91;MQRankSum=-0.142;QD=27.89;ReadPosRankSum=1.229;SOR=0.223	GT:AD:DP:GQ:PL	1/1:1,68:69:99:3095,206,0
2L	5484916	2L_5484916_SNP	C	G	2896.77	.	AC=2;AF=1.00;AN=2;DB;DP=65;ExcessHet=3.0103;FS=0.000;MLEAC=2;MLEAF=1.00;MQ=43.91;QD=25.73;SOR=0.854	GT:AD:DP:GQ:PL	1/1:0,65:65:99:2925,196,0
2L	5484919	2L_5484919_SNP	T	C	2941.77	.	AC=2;AF=1.00;AN=2;DB;DP=64;ExcessHet=3.0103;FS=0.000;MLEAC=2;MLEAF=1.00;MQ=43.91;QD=30.97;SOR=0.822	GT:AD:DP:GQ:PL	1/1:0,64:64:99:2970,199,0
2L	5484922	2L_5484922_SNP	A	G	3031.77	.	AC=2;AF=1.00;AN=2;DB;DP=66;ExcessHet=3.0103;FS=0.000;MLEAC=2;MLEAF=1.00;MQ=43.91;QD=31.24;SOR=0.754	GT:AD:DP:GQ:PL	1/1:0,66:66:99:3060,205,0
2L	5484940	2L_5484940_SNP	T	A	3005.77	.	AC=2;AF=1.00;AN=2;DB;DP=66;ExcessHet=3.0103;FS=0.000;MLEAC=2;MLEAF=1.00;MQ=43.91;QD=29.36;SOR=0.754	GT:AD:DP:GQ:PL	1/1:0,66:66:99:3034,205,0
2L	5484952	2L_5484952_SNP	C	T	2814.77	.	AC=2;AF=1.00;AN=2;DB;DP=66;ExcessHet=3.0103;FS=0.000;MLEAC=2;MLEAF=1.00;MQ=43.88;QD=32.44;SOR=0.754	GT:AD:DP:GQ:PL	1/1:0,66:66:99:2843,199,0
2L	5484959	2L_5484959_SNP	T	C	2742.77	.	AC=2;AF=1.00;AN=2;DB;DP=60;ExcessHet=3.0103;FS=0.000;MLEAC=2;MLEAF=1.00;MQ=43.87;QD=31.45;SOR=0.831	GT:AD:DP:GQ:PL	1/1:0,60:60:99:2771,187,0
2L	5485022	2L_5485022_SNP	T	C	1863.77	.	AC=2;AF=1.00;AN=2;DB;DP=68;ExcessHet=3.0103;FS=0.000;MLEAC=2;MLEAF=1.00;MQ=43.94;QD=27.41;SOR=0.814	GT:AD:DP:GQ:PL	1/1:0,68:68:99:1892,204,0
2L	5485059	2L_5485059_SNP	A	T	3330.77	.	AC=2;AF=1.00;AN=2;DB;DP=80;ExcessHet=3.0103;FS=0.000;MLEAC=2;MLEAF=1.00;MQ=43.89;QD=33.69;SOR=0.824	GT:AD:DP:GQ:PL	1/1:0,79:79:99:3359,238,0
2L	5485077	2L_5485077_SNP	A	T	3414.77	.	AC=2;AF=1.00;AN=2;DB;DP=82;ExcessHet=3.0103;FS=0.000;MLEAC=2;MLEAF=1.00;MQ=43.89;QD=29.26;SOR=0.995	GT:AD:DP:GQ:PL	1/1:0,81:81:99:3443,247,0
2L	5485230	2L_5485230_SNP	G	C	1737.77	.	AC=2;AF=1.00;AN=2;DB;DP=62;ExcessHet=3.0103;FS=0.000;MLEAC=2;MLEAF=1.00;MQ=43.75;QD=28.03;SOR=0.899	GT:AD:DP:GQ:PL	1/1:0,62:62:99:1766,186,0
2L	5485248	2L_5485248_SNP	A	G	1718.77	.	AC=2;AF=1.00;AN=2;DB;DP=61;ExcessHet=3.0103;FS=0.000;MLEAC=2;MLEAF=1.00;MQ=43.71;QD=28.18;SOR=1.022	GT:AD:DP:GQ:PL	1/1:0,61:61:99:1747,183,0
2L	5485319	2L_5485319_SNP	G	T	2614.77	.	AC=2;AF=1.00;AN=2;DB;DP=57;ExcessHet=3.0103;FS=0.000;MLEAC=2;MLEAF=1.00;MQ=43.69;QD=29.46;SOR=0.877	GT:AD:DP:GQ:PL	1/1:0,57:57:99:2643,181,0
2L	5485321	2L_5485321_SNP	G	A	2614.77	.	AC=2;AF=1.00;AN=2;DB;DP=59;ExcessHet=3.0103;FS=0.000;MLEAC=2;MLEAF=1.00;MQ=43.70;QD=35.44;SOR=0.726	GT:AD:DP:GQ:PL	1/1:0,59:59:99:2643,181,0
2L	5485370	2L_5485370_SNP	T	C	1200.77	.	AC=2;AF=1.00;AN=2;DB;DP=49;ExcessHet=3.0103;FS=0.000;MLEAC=2;MLEAF=1.00;MQ=43.68;QD=25.55;SOR=1.378	GT:AD:DP:GQ:PL	1/1:0,47:47:99:1229,139,0
2L	5485414	2L_5485414_SNP	A	T	2479.77	.	AC=2;AF=1.00;AN=2;DB;DP=56;ExcessHet=3.0103;FS=0.000;MLEAC=2;MLEAF=1.00;MQ=43.58;QD=27.02;SOR=1.101	GT:AD:DP:GQ:PL	1/1:0,56:56:99:2508,172,0
2L	5485419	2L_5485419_SNP	G	C	2549.77	.	AC=2;AF=1.00;AN=2;DB;DP=59;ExcessHet=3.0103;FS=0.000;MLEAC=2;MLEAF=1.00;MQ=43.57;QD=30.02;SOR=1.123	GT:AD:DP:GQ:PL	1/1:0,59:59:99:2578,178,0
2L	5485471	2L_5485471_SNP	G	T	1827.77	.	AC=2;AF=1.00;AN=2;DB;DP=67;ExcessHet=3.0103;FS=0.000;MLEAC=2;MLEAF=1.00;MQ=43.65;QD=27.28;SOR=0.849	GT:AD:DP:GQ:PL	1/1:0,67:67:99:1856,201,0
2L	5485490	2L_5485490_SNP	A	T	1880.77	.	AC=2;AF=1.00;AN=2;DB;DP=69;ExcessHet=3.0103;FS=0.000;MLEAC=2;MLEAF=1.00;MQ=43.49;QD=27.66;SOR=0.752	GT:AD:DP:GQ:PL	1/1:0,68:68:99:1909,204,0
2L	5485527	2L_5485527_SNP	A	T	3225.77	.	AC=2;AF=1.00;AN=2;DB;DP=72;ExcessHet=3.0103;FS=0.000;MLEAC=2;MLEAF=1.00;MQ=43.16;QD=30.28;SOR=0.807	GT:AD:DP:GQ:PL	1/1:0,72:72:99:3254,220,0
2L	5485530	2L_5485530_SNP	C	A	3195.77	.	AC=2;AF=1.00;AN=2;DB;DP=71;ExcessHet=3.0103;FS=0.000;MLEAC=2;MLEAF=1.00;MQ=43.15;QD=28.54;SOR=0.840	GT:AD:DP:GQ:PL	1/1:0,71:71:99:3224,217,0
2L	5485533	2L_5485533_SNP	A	T	3076.77	.	AC=2;AF=1.00;AN=2;DB;DP=66;ExcessHet=3.0103;FS=0.000;MLEAC=2;MLEAF=1.00;MQ=43.15;QD=28.37;SOR=0.886	GT:AD:DP:GQ:PL	1/1:0,66:66:99:3105,208,0
2L	5485576	.	CA	C	877.73	.	AC=2;AF=1.00;AN=2;BaseQRankSum=1.122;ClippingRankSum=0.000;DP=54;ExcessHet=3.0103;FS=0.000;MLEAC=2;MLEAF=1.00;MQ=42.77;MQRankSum=-1.141;QD=17.21;ReadPosRankSum=0.501;SOR=0.368	GT:AD:DP:GQ:PL	1/1:3,48:51:84:915,84,0
2L	5485598	.	C	CAG	2371.73	.	AC=2;AF=1.00;AN=2;DP=57;ExcessHet=3.0103;FS=0.000;MLEAC=2;MLEAF=1.00;MQ=42.77;QD=32.78;SOR=0.730	GT:AD:DP:GQ:PL	1/1:0,53:53:99:2409,162,0
2L	5485600	.	G	GCAACTGCT	2551.73	.	AC=2;AF=1.00;AN=2;DP=53;ExcessHet=3.0103;FS=0.000;MLEAC=2;MLEAF=1.00;MQ=42.67;QD=27.21;SOR=0.730	GT:AD:DP:GQ:PL	1/1:0,53:53:99:2589,174,0
2L	5485606	2L_5485606_SNP	T	C	2266.77	.	AC=2;AF=1.00;AN=2;DB;DP=51;ExcessHet=3.0103;FS=0.000;MLEAC=2;MLEAF=1.00;MQ=42.58;QD=33.52;SOR=0.732	GT:AD:DP:GQ:PL	1/1:0,51:51:99:2295,153,0
2L	5485753	2L_5485753_SNP	A	G	1460.77	.	AC=2;AF=1.00;AN=2;DB;DP=56;ExcessHet=3.0103;FS=0.000;MLEAC=2;MLEAF=1.00;MQ=43.68;QD=26.56;SOR=1.061	GT:AD:DP:GQ:PL	1/1:0,55:55:99:1489,164,0
2L	5485902	.	CCT	C	1886.73	.	AC=2;AF=1.00;AN=2;DP=42;ExcessHet=3.0103;FS=0.000;MLEAC=2;MLEAF=1.00;MQ=42.91;QD=30.11;SOR=0.693	GT:AD:DP:GQ:PL	1/1:0,42:42:99:1924,132,0
2L	5485914	2L_5485914_SNP	C	T	1923.77	.	AC=2;AF=1.00;AN=2;DB;DP=45;ExcessHet=3.0103;FS=0.000;MLEAC=2;MLEAF=1.00;MQ=42.98;QD=27.34;SOR=0.737	GT:AD:DP:GQ:PL	1/1:0,45:45:99:1952,135,0
2L	5485971	.	G	GTCT	1827.73	.	AC=2;AF=1.00;AN=2;DP=42;ExcessHet=3.0103;FS=0.000;MLEAC=2;MLEAF=1.00;MQ=42.68;QD=32.12;SOR=0.741	GT:AD:DP:GQ:PL	1/1:0,41:41:99:1865,126,0
2L	5486036	.	A	ATTT	1161.73	.	AC=2;AF=1.00;AN=2;BaseQRankSum=-0.719;ClippingRankSum=0.000;DP=42;ExcessHet=3.0103;FS=0.000;MLEAC=1;MLEAF=0.500;MQ=41.79;MQRankSum=-0.859;QD=27.71;ReadPosRankSum=1.521;SOR=0.346	GT:AD:DP:GQ:PL	1/1:1,32:33:82:1124,82,0
2L	5486206	.	C	CTA	1932.73	.	AC=2;AF=1.00;AN=2;DP=51;ExcessHet=3.0103;FS=0.000;MLEAC=2;MLEAF=1.00;MQ=43.21;QD=26.32;SOR=1.828	GT:AD:DP:GQ:PL	1/1:0,44:44:99:1970,132,0
2L	5486221	.	C	A	2527.77	.	AC=2;AF=1.00;AN=2;DP=56;ExcessHet=3.0103;FS=0.000;MLEAC=2;MLEAF=1.00;MQ=43.27;QD=37.07;SOR=1.528	GT:AD:DP:GQ:PL	1/1:0,56:56:99:2556,172,0
2L	5486233	2L_5486233_SNP	T	C	2446.77	.	AC=2;AF=1.00;AN=2;DB;DP=54;ExcessHet=3.0103;FS=0.000;MLEAC=2;MLEAF=1.00;MQ=43.31;QD=31.87;SOR=1.567	GT:AD:DP:GQ:PL	1/1:0,54:54:99:2475,166,0
2L	5486235	.	A	G	2446.77	.	AC=2;AF=1.00;AN=2;DP=52;ExcessHet=3.0103;FS=0.000;MLEAC=2;MLEAF=1.00;MQ=43.32;QD=33.41;SOR=1.609	GT:AD:DP:GQ:PL	1/1:0,52:52:99:2475,166,0
2L	5486253	2L_5486253_SNP	A	C	2628.77	.	AC=2;AF=1.00;AN=2;DB;DP=58;ExcessHet=3.0103;FS=0.000;MLEAC=2;MLEAF=1.00;MQ=43.54;QD=32.46;SOR=1.085	GT:AD:DP:GQ:PL	1/1:0,58:58:99:2657,181,0
2L	5486254	2L_5486254_SNP	A	T	2628.77	.	AC=2;AF=1.00;AN=2;DB;DP=60;ExcessHet=3.0103;FS=0.000;MLEAC=2;MLEAF=1.00;MQ=43.56;QD=31.44;SOR=1.071	GT:AD:DP:GQ:PL	1/1:0,60:60:99:2657,181,0
2L	5486360	2L_5486360_SNP	A	C	2924.77	.	AC=2;AF=1.00;AN=2;DB;DP=66;ExcessHet=3.0103;FS=0.000;MLEAC=2;MLEAF=1.00;MQ=43.32;QD=28.44;SOR=0.957	GT:AD:DP:GQ:PL	1/1:0,66:66:99:2953,202,0
2L	5486363	.	G	GAC	807.73	.	AC=2;AF=1.00;AN=2;BaseQRankSum=1.083;ClippingRankSum=0.000;DP=66;ExcessHet=3.0103;FS=0.000;MLEAC=2;MLEAF=1.00;MQ=43.32;MQRankSum=1.439;QD=14.42;ReadPosRankSum=0.434;SOR=1.007	GT:AD:DP:GQ:PL	1/1:7,49:56:37:845,37,0
2L	5486365	.	G	A	2908.77	.	AC=2;AF=1.00;AN=2;DP=65;ExcessHet=3.0103;FS=0.000;MLEAC=2;MLEAF=1.00;MQ=43.31;QD=30.88;SOR=1.078	GT:AD:DP:GQ:PL	1/1:0,65:65:99:2937,202,0
2L	5486415	2L_5486415_SNP	A	T	1439.77	.	AC=2;AF=1.00;AN=2;DB;DP=52;ExcessHet=3.0103;FS=0.000;MLEAC=2;MLEAF=1.00;MQ=43.30;QD=27.69;SOR=1.036	GT:AD:DP:GQ:PL	1/1:0,52:52:99:1468,156,0
2L	5486459	2L_5486459_SNP	T	A	2601.77	.	AC=2;AF=1.00;AN=2;DB;DP=61;ExcessHet=3.0103;FS=0.000;MLEAC=2;MLEAF=1.00;MQ=43.84;QD=23.95;SOR=0.793	GT:AD:DP:GQ:PL	1/1:0,61:61:99:2630,187,0
2L	5486477	2L_5486477_SNP	C	A	2616.77	.	AC=2;AF=1.00;AN=2;DB;DP=59;ExcessHet=3.0103;FS=0.000;MLEAC=2;MLEAF=1.00;MQ=43.90;QD=27.35;SOR=0.796	GT:AD:DP:GQ:PL	1/1:0,59:59:99:2645,187,0
2L	5486628	2L_5486628_SNP	G	A	1496.77	.	AC=2;AF=1.00;AN=2;BaseQRankSum=0.325;ClippingRankSum=0.000;DB;DP=56;ExcessHet=3.0103;FS=0.000;MLEAC=2;MLEAF=1.00;MQ=43.84;MQRankSum=-0.159;QD=26.73;ReadPosRankSum=0.933;SOR=0.280	GT:AD:DP:GQ:PL	1/1:1,55:56:99:1525,139,0
2L	5486641	2L_5486641_SNP	A	C	1406.77	.	AC=2;AF=1.00;AN=2;DB;DP=55;ExcessHet=3.0103;FS=0.000;MLEAC=2;MLEAF=1.00;MQ=43.84;QD=26.05;SOR=0.846	GT:AD:DP:GQ:PL	1/1:0,54:54:99:1435,160,0
2L	5486855	2L_5486855_SNP	C	T	1058.77	.	AC=2;AF=1.00;AN=2;BaseQRankSum=1.800;ClippingRankSum=0.000;DB;DP=40;ExcessHet=3.0103;FS=0.000;MLEAC=2;MLEAF=1.00;MQ=43.95;MQRankSum=0.000;QD=26.47;ReadPosRankSum=-0.474;SOR=0.243	GT:AD:DP:GQ:PL	1/1:1,39:40:99:1087,109,0
2L	5486905	2L_5486905_SNP	C	G	1761.77	.	AC=2;AF=1.00;AN=2;BaseQRankSum=1.765;ClippingRankSum=0.000;DB;DP=41;ExcessHet=3.0103;FS=0.000;MLEAC=2;MLEAF=1.00;MQ=44.00;MQRankSum=0.000;QD=27.76;ReadPosRankSum=-0.614;SOR=0.312	GT:AD:DP:GQ:PL	1/1:1,40:41:72:1790,72,0
2L	5486908	2L_5486908_SNP	T	A	1761.77	.	AC=2;AF=1.00;AN=2;BaseQRankSum=1.631;ClippingRankSum=0.000;DB;DP=42;ExcessHet=3.0103;FS=0.000;MLEAC=2;MLEAF=1.00;MQ=44.00;MQRankSum=0.000;QD=31.13;ReadPosRankSum=-0.604;SOR=0.286	GT:AD:DP:GQ:PL	1/1:1,41:42:72:1790,72,0
2L	5486910	2L_5486910_SNP	G	A	1761.77	.	AC=2;AF=1.00;AN=2;BaseQRankSum=-0.990;ClippingRankSum=0.000;DB;DP=42;ExcessHet=3.0103;FS=0.000;MLEAC=2;MLEAF=1.00;MQ=44.00;MQRankSum=0.000;QD=32.64;ReadPosRankSum=-0.569;SOR=0.286	GT:AD:DP:GQ:PL	1/1:1,41:42:72:1790,72,0
2L	5487064	.	TCCAGGAC	T	2077.73	.	AC=2;AF=1.00;AN=2;BaseQRankSum=1.765;ClippingRankSum=0.000;DP=52;ExcessHet=3.0103;FS=0.000;MLEAC=2;MLEAF=1.00;MQ=43.96;MQRankSum=0.000;QD=33.41;ReadPosRankSum=1.427;SOR=1.044	GT:AD:DP:GQ:PL	1/1:1,50:51:99:2115,112,0
2L	5487073	.	TC	T	2122.73	.	AC=2;AF=1.00;AN=2;DP=50;ExcessHet=3.0103;FS=0.000;MLEAC=2;MLEAF=1.00;MQ=43.96;QD=32.53;SOR=2.124	GT:AD:DP:GQ:PL	1/1:0,50:50:99:2160,154,0
2L	5487156	2L_5487156_SNP	A	T	1645.77	.	AC=2;AF=1.00;AN=2;BaseQRankSum=1.164;ClippingRankSum=0.000;DB;DP=63;ExcessHet=3.0103;FS=3.080;MLEAC=2;MLEAF=1.00;MQ=44.00;MQRankSum=0.000;QD=26.12;ReadPosRankSum=1.430;SOR=0.324	GT:AD:DP:GQ:PL	1/1:1,62:63:99:1674,162,0
2L	5487191	2L_5487191_SNP	T	A	1761.77	.	AC=2;AF=1.00;AN=2;BaseQRankSum=1.605;ClippingRankSum=0.000;DB;DP=67;ExcessHet=3.0103;FS=3.209;MLEAC=2;MLEAF=1.00;MQ=44.00;MQRankSum=0.000;QD=26.30;ReadPosRankSum=-0.104;SOR=0.416	GT:AD:DP:GQ:PL	1/1:1,66:67:99:1790,175,0
2L	5487447	2L_5487447_SNP	T	C	2198.77	.	AC=2;AF=1.00;AN=2;DB;DP=78;ExcessHet=3.0103;FS=0.000;MLEAC=2;MLEAF=1.00;MQ=43.97;QD=28.19;SOR=0.914	GT:AD:DP:GQ:PL	1/1:0,78:78:99:2227,234,0
2L	5487526	2L_5487526_SNP	T	G	2008.77	.	AC=2;AF=1.00;AN=2;BaseQRankSum=1.631;ClippingRankSum=0.000;DB;DP=77;ExcessHet=3.0103;FS=6.428;MLEAC=2;MLEAF=1.00;MQ=43.97;MQRankSum=-0.082;QD=26.09;ReadPosRankSum=0.108;SOR=0.342	GT:AD:DP:GQ:PL	1/1:2,75:77:99:2037,192,0
2L	5488026	2L_5488026_SNP	T	A	1745.77	.	AC=2;AF=1.00;AN=2;DB;DP=62;ExcessHet=3.0103;FS=0.000;MLEAC=2;MLEAF=1.00;MQ=43.65;QD=28.16;SOR=0.976	GT:AD:DP:GQ:PL	1/1:0,62:62:99:1774,186,0
2L	5488050	.	CTCGT	C	2687.73	.	AC=2;AF=1.00;AN=2;DP=62;ExcessHet=3.0103;FS=0.000;MLEAC=2;MLEAF=1.00;MQ=43.59;QD=31.88;SOR=0.941	GT:AD:DP:GQ:PL	1/1:0,61:61:99:2725,184,0
2L	5488057	.	GA	G	2687.73	.	AC=2;AF=1.00;AN=2;DP=61;ExcessHet=3.0103;FS=0.000;MLEAC=2;MLEAF=1.00;MQ=43.58;QD=26.78;SOR=0.941	GT:AD:DP:GQ:PL	1/1:0,61:61:99:2725,184,0
2L	5488063	2L_5488063_SNP	A	G	2696.77	.	AC=2;AF=1.00;AN=2;DB;DP=59;ExcessHet=3.0103;FS=0.000;MLEAC=2;MLEAF=1.00;MQ=43.57;QD=28.58;SOR=0.871	GT:AD:DP:GQ:PL	1/1:0,59:59:99:2725,184,0
2L	5488131	2L_5488131_SNP	T	G	1370.77	.	AC=2;AF=1.00;AN=2;DB;DP=51;ExcessHet=3.0103;FS=0.000;MLEAC=2;MLEAF=1.00;MQ=43.65;QD=26.88;SOR=0.994	GT:AD:DP:GQ:PL	1/1:0,51:51:99:1399,153,0
2L	5488173	2L_5488173_SNP	C	A	1757.77	.	AC=2;AF=1.00;AN=2;BaseQRankSum=1.818;ClippingRankSum=0.000;DB;DP=64;ExcessHet=3.0103;FS=0.000;MLEAC=2;MLEAF=1.00;MQ=43.60;MQRankSum=-0.466;QD=27.47;ReadPosRankSum=-0.596;SOR=0.263	GT:AD:DP:GQ:PL	1/1:1,63:64:99:1786,182,0
2L	5488187	2L_5488187_SNP	C	A	1804.77	.	AC=2;AF=1.00;AN=2;DB;DP=66;ExcessHet=3.0103;FS=0.000;MLEAC=2;MLEAF=1.00;MQ=43.58;QD=27.34;SOR=0.886	GT:AD:DP:GQ:PL	1/1:0,66:66:99:1833,198,0
2L	5488212	.	A	ACAGCCGC	2900.73	.	AC=2;AF=1.00;AN=2;DP=66;ExcessHet=3.0103;FS=0.000;MLEAC=2;MLEAF=1.00;MQ=43.55;QD=31.64;SOR=0.892	GT:AD:DP:GQ:PL	1/1:0,64:64:99:2938,198,0
2L	5488235	2L_5488235_SNP	A	C	1750.77	.	AC=2;AF=1.00;AN=2;DB;DP=66;ExcessHet=3.0103;FS=0.000;MLEAC=2;MLEAF=1.00;MQ=43.52;QD=26.53;SOR=0.957	GT:AD:DP:GQ:PL	1/1:0,66:66:99:1779,196,0
2L	5488517	2L_5488517_SNP	T	G	1537.77	.	AC=2;AF=1.00;AN=2;DB;DP=57;ExcessHet=3.0103;FS=0.000;MLEAC=2;MLEAF=1.00;MQ=44.00;QD=27.46;SOR=0.922	GT:AD:DP:GQ:PL	1/1:0,56:56:99:1566,168,0
2L	5488646	2L_5488646_SNP	A	G	1511.77	.	AC=2;AF=1.00;AN=2;DB;DP=58;ExcessHet=3.0103;FS=0.000;MLEAC=2;MLEAF=1.00;MQ=44.00;QD=26.06;SOR=0.762	GT:AD:DP:GQ:PL	1/1:0,58:58:99:1540,172,0
2L	5488790	2L_5488790_SNP	T	C	1670.77	.	AC=2;AF=1.00;AN=2;DB;DP=62;ExcessHet=3.0103;FS=0.000;MLEAC=2;MLEAF=1.00;MQ=43.97;QD=26.95;SOR=0.976	GT:AD:DP:GQ:PL	1/1:0,62:62:99:1699,185,0
2L	5488807	2L_5488807_SNP	G	A	1868.77	.	AC=2;AF=1.00;AN=2;DB;DP=68;ExcessHet=3.0103;FS=0.000;MLEAC=2;MLEAF=1.00;MQ=43.94;QD=27.48;SOR=0.693	GT:AD:DP:GQ:PL	1/1:0,68:68:99:1897,204,0
2L	5488889	2L_5488889_SNP	T	C	2879.77	.	AC=2;AF=1.00;AN=2;DB;DP=66;ExcessHet=3.0103;FS=0.000;MLEAC=2;MLEAF=1.00;MQ=43.97;QD=27.75;SOR=0.886	GT:AD:DP:GQ:PL	1/1:0,66:66:99:2908,202,0
2L	5488892	2L_5488892_SNP	T	A	2851.77	.	AC=2;AF=1.00;AN=2;DB;DP=66;ExcessHet=3.0103;FS=0.000;MLEAC=2;MLEAF=1.00;MQ=43.97;QD=35.31;SOR=0.886	GT:AD:DP:GQ:PL	1/1:0,66:66:99:2880,199,0
2L	5489154	2L_5489154_SNP	T	C	1217.77	.	AC=2;AF=1.00;AN=2;BaseQRankSum=0.311;ClippingRankSum=0.000;DB;DP=51;ExcessHet=3.0103;FS=3.096;MLEAC=2;MLEAF=1.00;MQ=44.00;MQRankSum=0.000;QD=23.88;ReadPosRankSum=-0.445;SOR=0.348	GT:AD:DP:GQ:PL	1/1:1,50:51:99:1246,122,0
2L	5489175	2L_5489175_SNP	C	T	1156.77	.	AC=2;AF=1.00;AN=2;BaseQRankSum=1.683;ClippingRankSum=0.000;DB;DP=43;ExcessHet=3.0103;FS=0.000;MLEAC=2;MLEAF=1.00;MQ=44.00;MQRankSum=0.000;QD=26.90;ReadPosRankSum=-1.653;SOR=0.262	GT:AD:DP:GQ:PL	1/1:1,42:43:99:1185,102,0
2L	5489216	.	C	CT	1539.73	.	AC=2;AF=1.00;AN=2;BaseQRankSum=-0.491;ClippingRankSum=0.000;DP=52;ExcessHet=3.0103;FS=0.000;MLEAC=2;MLEAF=1.00;MQ=43.92;MQRankSum=0.100;QD=29.61;ReadPosRankSum=-0.333;SOR=0.588	GT:AD:DP:GQ:PL	1/1:1,51:52:99:1577,126,0
2L	5489234	2L_5489234_SNP	G	A	1506.77	.	AC=2;AF=1.00;AN=2;BaseQRankSum=1.685;ClippingRankSum=0.000;DB;DP=56;ExcessHet=3.0103;FS=0.000;MLEAC=2;MLEAF=1.00;MQ=43.89;MQRankSum=0.000;QD=26.91;ReadPosRankSum=0.774;SOR=0.693	GT:AD:DP:GQ:PL	1/1:1,55:56:99:1535,157,0
2L	5489368	2L_5489368_SNP	A	G	2106.77	.	AC=2;AF=1.00;AN=2;BaseQRankSum=1.552;ClippingRankSum=0.000;DB;DP=80;ExcessHet=3.0103;FS=3.066;MLEAC=2;MLEAF=1.00;MQ=43.94;MQRankSum=0.000;QD=26.67;ReadPosRankSum=-0.583;SOR=0.304	GT:AD:DP:GQ:PL	1/1:1,78:79:99:2135,211,0
2L	5489654	2L_5489654_INS	C	CA	1981.73	.	AC=2;AF=1.00;AN=2;DB;DP=76;ExcessHet=3.0103;FS=0.000;MLEAC=2;MLEAF=1.00;MQ=43.97;QD=26.42;SOR=1.091	GT:AD:DP:GQ:PL	1/1:0,75:75:99:2019,225,0
2L	5490006	.	C	CT	898.73	.	AC=2;AF=1.00;AN=2;BaseQRankSum=0.406;ClippingRankSum=0.000;DP=61;ExcessHet=3.0103;FS=1.837;MLEAC=2;MLEAF=1.00;MQ=43.67;MQRankSum=-0.841;QD=16.34;ReadPosRankSum=1.489;SOR=0.683	GT:AD:DP:GQ:PL	1/1:5,50:55:70:936,70,0
2L	5490343	.	G	T	1489.77	.	AC=2;AF=1.00;AN=2;DP=54;ExcessHet=3.0103;FS=0.000;MLEAC=2;MLEAF=1.00;MQ=43.95;QD=27.59;SOR=0.846	GT:AD:DP:GQ:PL	1/1:0,54:54:99:1518,161,0
2L	5490556	2L_5490556_SNP	C	G	1827.77	.	AC=2;AF=1.00;AN=2;DB;DP=69;ExcessHet=3.0103;FS=0.000;MLEAC=2;MLEAF=1.00;MQ=43.81;QD=26.88;SOR=0.693	GT:AD:DP:GQ:PL	1/1:0,68:68:99:1856,203,0
2L	5490900	2L_5490900_SNP	A	G	1467.77	.	AC=2;AF=1.00;AN=2;DB;DP=56;ExcessHet=3.0103;FS=0.000;MLEAC=2;MLEAF=1.00;MQ=44.00;QD=26.69;SOR=1.061	GT:AD:DP:GQ:PL	1/1:0,55:55:99:1496,164,0
2L	5491376	2L_5491376_SNP	T	C	1428.77	.	AC=2;AF=1.00;AN=2;DB;DP=53;ExcessHet=3.0103;FS=0.000;MLEAC=2;MLEAF=1.00;MQ=44.00;QD=26.96;SOR=0.981	GT:AD:DP:GQ:PL	1/1:0,53:53:99:1457,158,0
2L	5491470	2L_5491470_SNP	T	A	2104.77	.	AC=2;AF=1.00;AN=2;DB;DP=48;ExcessHet=3.0103;FS=0.000;MLEAC=2;MLEAF=1.00;MQ=43.96;QD=28.87;SOR=1.708	GT:AD:DP:GQ:PL	1/1:0,48:48:99:2133,147,0
2L	5491474	.	G	A	2144.77	.	AC=2;AF=1.00;AN=2;DP=49;ExcessHet=3.0103;FS=0.000;MLEAC=2;MLEAF=1.00;MQ=43.96;QD=26.77;SOR=1.609	GT:AD:DP:GQ:PL	1/1:0,49:49:99:2173,150,0
2L	5491718	2L_5491718_SNP	C	G	2006.77	.	AC=2;AF=1.00;AN=2;BaseQRankSum=1.900;ClippingRankSum=0.000;DB;DP=74;ExcessHet=3.0103;FS=3.252;MLEAC=2;MLEAF=1.00;MQ=43.79;MQRankSum=0.000;QD=27.12;ReadPosRankSum=1.694;SOR=0.442	GT:AD:DP:GQ:PL	1/1:1,73:74:99:2035,212,0
2L	5491758	2L_5491758_SNP	A	G	1906.77	.	AC=2;AF=1.00;AN=2;DB;DP=69;ExcessHet=3.0103;FS=0.000;MLEAC=2;MLEAF=1.00;MQ=44.00;QD=27.63;SOR=0.980	GT:AD:DP:GQ:PL	1/1:0,69:69:99:1935,207,0
2L	5491773	2L_5491773_SNP	T	G	1829.77	.	AC=2;AF=1.00;AN=2;DB;DP=66;ExcessHet=3.0103;FS=0.000;MLEAC=2;MLEAF=1.00;MQ=44.00;QD=27.72;SOR=0.957	GT:AD:DP:GQ:PL	1/1:0,66:66:99:1858,198,0
2L	5491789	.	CT	C	1164.73	.	AC=2;AF=1.00;AN=2;DP=63;ExcessHet=3.0103;FS=0.000;MLEAC=2;MLEAF=1.00;MQ=44.00;QD=20.80;SOR=1.101	GT:AD:DP:GQ:PL	1/1:0,56:56:99:1202,167,0
2L	5491853	2L_5491853_SNP	G	T	1962.77	.	AC=2;AF=1.00;AN=2;DB;DP=70;ExcessHet=3.0103;FS=0.000;MLEAC=2;MLEAF=1.00;MQ=43.94;QD=28.04;SOR=0.874	GT:AD:DP:GQ:PL	1/1:0,70:70:99:1991,210,0
2L	5491931	2L_5491931_SNP	A	G	2639.77	.	AC=2;AF=1.00;AN=2;BaseQRankSum=-1.565;ClippingRankSum=0.000;DB;DP=62;ExcessHet=3.0103;FS=3.153;MLEAC=2;MLEAF=1.00;MQ=43.94;MQRankSum=-0.091;QD=27.52;ReadPosRankSum=0.950;SOR=0.378	GT:AD:DP:GQ:PL	1/1:1,61:62:99:2668,142,0
2L	5491934	2L_5491934_SNP	G	T	2677.77	.	AC=2;AF=1.00;AN=2;BaseQRankSum=0.936;ClippingRankSum=0.000;DB;DP=63;ExcessHet=3.0103;FS=3.080;MLEAC=2;MLEAF=1.00;MQ=43.94;MQRankSum=-0.091;QD=25.82;ReadPosRankSum=0.688;SOR=0.324	GT:AD:DP:GQ:PL	1/1:1,62:63:99:2706,145,0
2L	5493105	2L_5493105_SNP	A	C	1560.77	.	AC=2;AF=1.00;AN=2;DB;DP=58;ExcessHet=3.0103;FS=0.000;MLEAC=2;MLEAF=1.00;MQ=44.00;QD=26.91;SOR=1.493	GT:AD:DP:GQ:PL	1/1:0,58:58:99:1589,173,0
2L	5493137	2L_5493137_SNP	T	C	2430.77	.	AC=2;AF=1.00;AN=2;DB;DP=55;ExcessHet=3.0103;FS=0.000;MLEAC=2;MLEAF=1.00;MQ=43.96;QD=31.57;SOR=1.061	GT:AD:DP:GQ:PL	1/1:0,55:55:99:2459,169,0
2L	5493140	2L_5493140_SNP	C	T	2442.77	.	AC=2;AF=1.00;AN=2;DB;DP=52;ExcessHet=3.0103;FS=0.000;MLEAC=2;MLEAF=1.00;MQ=43.96;QD=25.54;SOR=1.036	GT:AD:DP:GQ:PL	1/1:0,52:52:99:2471,169,0
2L	5493145	2L_5493145_SNP	C	A	2385.77	.	AC=2;AF=1.00;AN=2;DB;DP=53;ExcessHet=3.0103;FS=0.000;MLEAC=2;MLEAF=1.00;MQ=43.96;QD=35.81;SOR=1.077	GT:AD:DP:GQ:PL	1/1:0,53:53:99:2414,163,0
2L	5493152	2L_5493152_SNP	A	T	2355.77	.	AC=2;AF=1.00;AN=2;DB;DP=54;ExcessHet=3.0103;FS=0.000;MLEAC=2;MLEAF=1.00;MQ=43.96;QD=29.91;SOR=0.931	GT:AD:DP:GQ:PL	1/1:0,54:54:99:2384,163,0
2L	5493455	2L_5493455_SNP	T	C	1296.77	.	AC=2;AF=1.00;AN=2;DB;DP=49;ExcessHet=3.0103;FS=0.000;MLEAC=2;MLEAF=1.00;MQ=43.86;QD=27.02;SOR=1.067	GT:AD:DP:GQ:PL	1/1:0,48:48:99:1325,143,0
2L	5493492	2L_5493492_SNP	G	C	2329.77	.	AC=2;AF=1.00;AN=2;DB;DP=53;ExcessHet=3.0103;FS=0.000;MLEAC=2;MLEAF=1.00;MQ=43.87;QD=27.25;SOR=1.244	GT:AD:DP:GQ:PL	1/1:0,52:52:99:2358,160,0
2L	5493504	.	G	A	2484.77	.	AC=2;AF=1.00;AN=2;DP=57;ExcessHet=3.0103;FS=0.000;MLEAC=2;MLEAF=1.00;MQ=43.83;QD=31.72;SOR=1.302	GT:AD:DP:GQ:PL	1/1:0,56:56:99:2513,169,0
2L	5493518	2L_5493518_SNP	A	G	2415.77	.	AC=2;AF=1.00;AN=2;DB;DP=54;ExcessHet=3.0103;FS=0.000;MLEAC=2;MLEAF=1.00;MQ=43.82;QD=26.97;SOR=1.287	GT:AD:DP:GQ:PL	1/1:0,53:53:99:2444,166,0
2L	5493556	2L_5493556_SNP	A	T	1931.77	.	AC=2;AF=1.00;AN=2;DB;DP=45;ExcessHet=3.0103;FS=0.000;MLEAC=2;MLEAF=1.00;MQ=43.68;QD=36.03;SOR=0.737	GT:AD:DP:GQ:PL	1/1:0,45:45:99:1960,135,0
2L	5493557	2L_5493557_SNP	C	T	1931.77	.	AC=2;AF=1.00;AN=2;DB;DP=44;ExcessHet=3.0103;FS=0.000;MLEAC=2;MLEAF=1.00;MQ=43.67;QD=25.51;SOR=0.693	GT:AD:DP:GQ:PL	1/1:0,44:44:99:1960,135,0
2L	5493627	2L_5493627_SNP	A	G	1619.77	.	AC=2;AF=1.00;AN=2;BaseQRankSum=1.562;ClippingRankSum=0.000;DB;DP=61;ExcessHet=3.0103;FS=3.382;MLEAC=2;MLEAF=1.00;MQ=43.42;MQRankSum=-0.528;QD=26.55;ReadPosRankSum=-1.312;SOR=0.545	GT:AD:DP:GQ:PL	1/1:1,60:61:99:1648,157,0
2L	5493669	2L_5493669_SNP	C	A	1549.77	.	AC=2;AF=1.00;AN=2;BaseQRankSum=2.377;ClippingRankSum=0.000;DB;DP=61;ExcessHet=3.0103;FS=3.072;MLEAC=2;MLEAF=1.00;MQ=43.41;MQRankSum=-0.816;QD=25.41;ReadPosRankSum=1.196;SOR=0.112	GT:AD:DP:GQ:PL	1/1:2,59:61:99:1578,149,0
2L	5493780	2L_5493780_SNP	G	C	1758.77	.	AC=2;AF=1.00;AN=2;DB;DP=64;ExcessHet=3.0103;FS=0.000;MLEAC=2;MLEAF=1.00;MQ=42.86;QD=27.48;SOR=0.822	GT:AD:DP:GQ:PL	1/1:0,64:64:99:1787,192,0
2L	5493894	2L_5493894_SNP	T	G	2335.77	.	AC=2;AF=1.00;AN=2;DB;DP=54;ExcessHet=3.0103;FS=0.000;MLEAC=2;MLEAF=1.00;MQ=40.20;QD=31.20;SOR=0.767	GT:AD:DP:GQ:PL	1/1:0,54:54:99:2364,162,0
2L	5493904	.	A	T	2278.77	.	AC=2;AF=1.00;AN=2;DP=50;ExcessHet=3.0103;FS=0.000;MLEAC=2;MLEAF=1.00;MQ=39.92;QD=25.91;SOR=0.693	GT:AD:DP:GQ:PL	1/1:0,50:50:99:2307,157,0
2L	5493906	.	AG	A	2482.73	.	AC=2;AF=1.00;AN=2;DP=49;ExcessHet=3.0103;FS=0.000;MLEAC=2;MLEAF=1.00;MQ=39.88;QD=29.08;SOR=0.733	GT:AD:DP:GQ:PL	1/1:0,49:49:99:2520,169,0
2L	5493911	.	C	A	2581.77	.	AC=2;AF=1.00;AN=2;DP=58;ExcessHet=3.0103;FS=0.000;MLEAC=2;MLEAF=1.00;MQ=39.53;QD=29.45;SOR=0.762	GT:AD:DP:GQ:PL	1/1:0,58:58:99:2610,175,0
2L	5493915	.	T	A	2626.77	.	AC=2;AF=1.00;AN=2;DP=56;ExcessHet=3.0103;FS=0.000;MLEAC=2;MLEAF=1.00;MQ=39.36;QD=33.31;SOR=0.841	GT:AD:DP:GQ:PL	1/1:0,56:56:99:2655,178,0
2L	5493916	.	ACC	A	2617.73	.	AC=2;AF=1.00;AN=2;DP=57;ExcessHet=3.0103;FS=0.000;MLEAC=2;MLEAF=1.00;MQ=39.33;QD=26.50;SOR=0.800	GT:AD:DP:GQ:PL	1/1:0,57:57:99:2655,178,0
2L	5493920	.	A	AAAGGT	2527.73	.	AC=2;AF=1.00;AN=2;DP=56;ExcessHet=3.0103;FS=0.000;MLEAC=2;MLEAF=1.00;MQ=39.24;QD=30.15;SOR=0.841	GT:AD:DP:GQ:PL	1/1:0,56:56:99:2565,172,0
2L	5493924	.	A	T	2536.77	.	AC=2;AF=1.00;AN=2;DP=55;ExcessHet=3.0103;FS=0.000;MLEAC=2;MLEAF=1.00;MQ=39.06;QD=27.32;SOR=0.804	GT:AD:DP:GQ:PL	1/1:0,55:55:99:2565,172,0
2L	5493927	2L_5493927_SNP	A	C	2546.77	.	AC=2;AF=1.00;AN=2;DB;DP=54;ExcessHet=3.0103;FS=0.000;MLEAC=2;MLEAF=1.00;MQ=39.13;QD=30.19;SOR=0.767	GT:AD:DP:GQ:PL	1/1:0,54:54:99:2575,175,0
2L	5493941	.	G	T	2675.77	.	AC=2;AF=1.00;AN=2;DP=64;ExcessHet=3.0103;FS=0.000;MLEAC=2;MLEAF=1.00;MQ=38.89;QD=31.15;SOR=0.756	GT:AD:DP:GQ:PL	1/1:0,64:64:99:2704,193,0
2L	5493968	2L_5493968_SNP	A	T	3022.77	.	AC=2;AF=1.00;AN=2;DB;DP=68;ExcessHet=3.0103;FS=0.000;MLEAC=2;MLEAF=1.00;MQ=39.02;QD=31.04;SOR=0.752	GT:AD:DP:GQ:PL	1/1:0,68:68:99:3051,205,0
2L	5493972	2L_5493972_SNP	T	A	3022.77	.	AC=2;AF=1.00;AN=2;DB;DP=67;ExcessHet=3.0103;FS=0.000;MLEAC=2;MLEAF=1.00;MQ=38.97;QD=31.37;SOR=0.784	GT:AD:DP:GQ:PL	1/1:0,67:67:99:3051,205,0
2L	5493975	2L_5493975_SNP	C	G	3031.77	.	AC=2;AF=1.00;AN=2;DB;DP=65;ExcessHet=3.0103;FS=0.000;MLEAC=2;MLEAF=1.00;MQ=38.89;QD=32.74;SOR=0.787	GT:AD:DP:GQ:PL	1/1:0,65:65:99:3060,205,0
2L	5493998	2L_5493998_SNP	A	T	3346.77	.	AC=2;AF=1.00;AN=2;DB;DP=73;ExcessHet=3.0103;FS=0.000;MLEAC=2;MLEAF=1.00;MQ=39.09;QD=32.73;SOR=0.776	GT:AD:DP:GQ:PL	1/1:0,73:73:99:3375,226,0
2L	5494000	.	GAAGTTATAAATA	G	3247.73	.	AC=2;AF=1.00;AN=2;DP=73;ExcessHet=3.0103;FS=0.000;MLEAC=2;MLEAF=1.00;MQ=39.09;QD=29.95;SOR=0.776	GT:AD:DP:GQ:PL	1/1:0,73:73:99:3285,220,0
2L	5494023	2L_5494023_SNP	T	A	3076.77	.	AC=2;AF=1.00;AN=2;DB;DP=68;ExcessHet=3.0103;FS=0.000;MLEAC=2;MLEAF=1.00;MQ=39.02;QD=30.94;SOR=0.752	GT:AD:DP:GQ:PL	1/1:0,68:68:99:3105,208,0
2L	5494027	2L_5494027_SNP	A	T	3076.77	.	AC=2;AF=1.00;AN=2;DB;DP=69;ExcessHet=3.0103;FS=0.000;MLEAC=2;MLEAF=1.00;MQ=39.10;QD=28.14;SOR=0.722	GT:AD:DP:GQ:PL	1/1:0,69:69:99:3105,208,0
2L	5494037	2L_5494037_SNP	T	C	3211.77	.	AC=2;AF=1.00;AN=2;DB;DP=71;ExcessHet=3.0103;FS=0.000;MLEAC=2;MLEAF=1.00;MQ=39.20;QD=31.21;SOR=0.779	GT:AD:DP:GQ:PL	1/1:0,71:71:99:3240,217,0
2L	5494056	2L_5494056_SNP	C	T	3301.77	.	AC=2;AF=1.00;AN=2;DB;DP=74;ExcessHet=3.0103;FS=0.000;MLEAC=2;MLEAF=1.00;MQ=39.84;QD=27.20;SOR=0.864	GT:AD:DP:GQ:PL	1/1:0,74:74:99:3330,223,0
2L	5494061	.	G	C	3436.77	.	AC=2;AF=1.00;AN=2;DP=76;ExcessHet=3.0103;FS=0.000;MLEAC=2;MLEAF=1.00;MQ=39.89;QD=31.08;SOR=0.801	GT:AD:DP:GQ:PL	1/1:0,76:76:99:3465,232,0
2L	5494067	.	T	TC	3562.73	.	AC=2;AF=1.00;AN=2;DP=77;ExcessHet=3.0103;FS=0.000;MLEAC=2;MLEAF=1.00;MQ=40.05;QD=30.65;SOR=0.719	GT:AD:DP:GQ:PL	1/1:0,77:77:99:3600,241,0
2L	5494079	2L_5494079_SNP	A	C	3380.77	.	AC=2;AF=1.00;AN=2;DB;DP=74;ExcessHet=3.0103;FS=0.000;MLEAC=2;MLEAF=1.00;MQ=40.13;QD=21.58;SOR=0.747	GT:AD:DP:GQ:PL	1/1:0,74:74:99:3409,229,0
2L	5494080	2L_5494080_SNP	A	T	3380.77	.	AC=2;AF=1.00;AN=2;DB;DP=76;ExcessHet=3.0103;FS=0.000;MLEAC=2;MLEAF=1.00;MQ=40.24;QD=28.57;SOR=0.693	GT:AD:DP:GQ:PL	1/1:0,76:76:99:3409,229,0
2L	5494128	2L_5494128_SNP	C	T	1903.77	.	AC=2;AF=1.00;AN=2;DB;DP=70;ExcessHet=3.0103;FS=0.000;MLEAC=2;MLEAF=1.00;MQ=41.58;QD=27.20;SOR=0.693	GT:AD:DP:GQ:PL	1/1:0,70:70:99:1932,210,0
2L	5494160	.	T	C	2982.77	.	AC=2;AF=1.00;AN=2;DP=66;ExcessHet=3.0103;FS=0.000;MLEAC=2;MLEAF=1.00;MQ=42.06;QD=29.99;SOR=0.754	GT:AD:DP:GQ:PL	1/1:0,66:66:99:3011,202,0
2L	5494166	2L_5494166_SNP	C	T	3117.77	.	AC=2;AF=1.00;AN=2;DB;DP=69;ExcessHet=3.0103;FS=0.000;MLEAC=2;MLEAF=1.00;MQ=42.08;QD=33.74;SOR=0.722	GT:AD:DP:GQ:PL	1/1:0,69:69:99:3146,211,0
2L	5494167	2L_5494167_SNP	C	T	3117.77	.	AC=2;AF=1.00;AN=2;DB;DP=69;ExcessHet=3.0103;FS=0.000;MLEAC=2;MLEAF=1.00;MQ=42.05;QD=29.90;SOR=0.722	GT:AD:DP:GQ:PL	1/1:0,69:69:99:3146,211,0
2L	5494172	.	G	T	3121.77	.	AC=2;AF=1.00;AN=2;DP=70;ExcessHet=3.0103;FS=0.000;MLEAC=2;MLEAF=1.00;MQ=42.07;QD=27.65;SOR=0.693	GT:AD:DP:GQ:PL	1/1:0,70:70:99:3150,211,0
2L	5494187	2L_5494187_SNP	T	C	3093.77	.	AC=2;AF=1.00;AN=2;DB;DP=69;ExcessHet=3.0103;FS=0.000;MLEAC=2;MLEAF=1.00;MQ=42.25;QD=37.67;SOR=0.722	GT:AD:DP:GQ:PL	1/1:0,69:69:99:3122,214,0
2L	5494229	2L_5494229_SNP	C	A	1714.77	.	AC=2;AF=1.00;AN=2;DB;DP=62;ExcessHet=3.0103;FS=0.000;MLEAC=2;MLEAF=1.00;MQ=42.72;QD=27.66;SOR=0.758	GT:AD:DP:GQ:PL	1/1:0,62:62:99:1743,185,0
2L	5494539	2L_5494539_SNP	A	G	3503.77	.	AC=2;AF=1.00;AN=2;DB;DP=81;ExcessHet=3.0103;FS=0.000;MLEAC=2;MLEAF=1.00;MQ=43.87;QD=31.63;SOR=0.768	GT:AD:DP:GQ:PL	1/1:0,81:81:99:3532,253,0
2L	5494551	2L_5494551_INS	G	GA	3293.73	.	AC=2;AF=1.00;AN=2;BaseQRankSum=-0.705;ClippingRankSum=0.000;DB;DP=76;ExcessHet=3.0103;FS=3.367;MLEAC=2;MLEAF=1.00;MQ=43.88;MQRankSum=-0.177;QD=31.20;ReadPosRankSum=1.550;SOR=0.525	GT:AD:DP:GQ:PL	1/1:1,75:76:99:3331,198,0
2L	5494618	2L_5494618_SNP	G	A	2056.77	.	AC=2;AF=1.00;AN=2;BaseQRankSum=0.045;ClippingRankSum=0.000;DB;DP=79;ExcessHet=3.0103;FS=3.536;MLEAC=2;MLEAF=1.00;MQ=43.98;MQRankSum=0.000;QD=26.04;ReadPosRankSum=-1.345;SOR=0.643	GT:AD:DP:GQ:PL	1/1:1,78:79:99:2085,209,0
2L	5494805	.	G	GGC	2425.73	.	AC=2;AF=1.00;AN=2;DP=54;ExcessHet=3.0103;FS=0.000;MLEAC=2;MLEAF=1.00;MQ=43.14;QD=27.32;SOR=0.853	GT:AD:DP:GQ:PL	1/1:0,52:52:99:2463,166,0
2L	5494807	.	TGGG	T	2425.73	.	AC=2;AF=1.00;AN=2;DP=54;ExcessHet=3.0103;FS=0.000;MLEAC=2;MLEAF=1.00;MQ=43.11;QD=23.58;SOR=0.931	GT:AD:DP:GQ:PL	1/1:0,54:54:99:2463,166,0
2L	5494814	2L_5494814_SNP	G	T	2491.77	.	AC=2;AF=1.00;AN=2;DB;DP=54;ExcessHet=3.0103;FS=0.000;MLEAC=2;MLEAF=1.00;MQ=43.11;QD=27.42;SOR=0.931	GT:AD:DP:GQ:PL	1/1:0,54:54:99:2520,169,0
2L	5494822	2L_5494822_SNP	G	T	2536.77	.	AC=2;AF=1.00;AN=2;DB;DP=57;ExcessHet=3.0103;FS=0.000;MLEAC=2;MLEAF=1.00;MQ=43.05;QD=34.36;SOR=0.877	GT:AD:DP:GQ:PL	1/1:0,57:57:99:2565,172,0
2L	5494826	.	T	A	2671.77	.	AC=2;AF=1.00;AN=2;DP=57;ExcessHet=3.0103;FS=0.000;MLEAC=2;MLEAF=1.00;MQ=43.07;QD=26.35;SOR=0.960	GT:AD:DP:GQ:PL	1/1:0,57:57:99:2700,181,0
2L	5494833	.	GT	G	2662.73	.	AC=2;AF=1.00;AN=2;DP=56;ExcessHet=3.0103;FS=0.000;MLEAC=2;MLEAF=1.00;MQ=43.00;QD=30.21;SOR=0.841	GT:AD:DP:GQ:PL	1/1:0,56:56:99:2700,181,0
2L	5494836	.	GC	G	1030.73	.	AC=2;AF=1.00;AN=2;BaseQRankSum=-0.772;ClippingRankSum=0.000;DP=57;ExcessHet=3.0103;FS=0.000;MLEAC=2;MLEAF=1.00;MQ=43.01;MQRankSum=-0.568;QD=19.45;ReadPosRankSum=-1.611;SOR=0.473	GT:AD:DP:GQ:PL	1/1:3,50:53:84:1068,84,0
2L	5494847	2L_5494847_SNP	C	A	2705.77	.	AC=2;AF=1.00;AN=2;DB;DP=62;ExcessHet=3.0103;FS=0.000;MLEAC=2;MLEAF=1.00;MQ=43.00;QD=31.25;SOR=0.758	GT:AD:DP:GQ:PL	1/1:0,62:62:99:2734,187,0
2L	5494893	.	G	T	1572.77	.	AC=2;AF=1.00;AN=2;BaseQRankSum=1.682;ClippingRankSum=0.000;DP=59;ExcessHet=3.0103;FS=0.000;MLEAC=2;MLEAF=1.00;MQ=43.08;MQRankSum=-0.879;QD=26.66;ReadPosRankSum=0.118;SOR=0.356	GT:AD:DP:GQ:PL	1/1:1,58:59:99:1601,151,0
2L	5494950	2L_5494950_SNP	T	G	1702.77	.	AC=2;AF=1.00;AN=2;DB;DP=62;ExcessHet=3.0103;FS=0.000;MLEAC=2;MLEAF=1.00;MQ=43.08;QD=27.46;SOR=0.826	GT:AD:DP:GQ:PL	1/1:0,62:62:99:1731,186,0
2L	5494961	2L_5494961_SNP	C	G	2624.77	.	AC=2;AF=1.00;AN=2;DB;DP=60;ExcessHet=3.0103;FS=0.000;MLEAC=2;MLEAF=1.00;MQ=43.04;QD=31.71;SOR=0.986	GT:AD:DP:GQ:PL	1/1:0,60:60:99:2653,181,0
2L	5494963	2L_5494963_SNP	G	A	2624.77	.	AC=2;AF=1.00;AN=2;DB;DP=59;ExcessHet=3.0103;FS=0.000;MLEAC=2;MLEAF=1.00;MQ=43.06;QD=31.19;SOR=0.950	GT:AD:DP:GQ:PL	1/1:0,59:59:99:2653,181,0
2L	5494981	2L_5494981_SNP	G	A	2661.77	.	AC=2;AF=1.00;AN=2;DB;DP=61;ExcessHet=3.0103;FS=0.000;MLEAC=2;MLEAF=1.00;MQ=43.13;QD=28.60;SOR=0.865	GT:AD:DP:GQ:PL	1/1:0,61:61:99:2690,187,0
2L	5494988	2L_5494988_SNP	C	T	1672.77	.	AC=2;AF=1.00;AN=2;BaseQRankSum=2.278;ClippingRankSum=0.000;DB;DP=63;ExcessHet=3.0103;FS=0.000;MLEAC=2;MLEAF=1.00;MQ=43.15;MQRankSum=-1.212;QD=26.55;ReadPosRankSum=-0.608;SOR=0.865	GT:AD:DP:GQ:PL	1/1:2,61:63:99:1701,140,0
2L	5495029	.	T	TA	1359.73	.	AC=2;AF=1.00;AN=2;BaseQRankSum=-0.791;ClippingRankSum=0.000;DP=72;ExcessHet=3.0103;FS=0.000;MLEAC=2;MLEAF=1.00;MQ=43.40;MQRankSum=-0.906;QD=20.29;ReadPosRankSum=1.069;SOR=0.723	GT:AD:DP:GQ:PL	1/1:2,65:67:99:1397,159,0
2L	5495093	2L_5495093_SNP	T	A	2316.77	.	AC=2;AF=1.00;AN=2;DB;DP=81;ExcessHet=3.0103;FS=0.000;MLEAC=2;MLEAF=1.00;MQ=43.37;QD=28.60;SOR=0.934	GT:AD:DP:GQ:PL	1/1:0,81:81:99:2345,243,0
2L	5495162	2L_5495162_DEL	AG	A	3434.73	.	AC=2;AF=1.00;AN=2;DB;DP=79;ExcessHet=3.0103;FS=0.000;MLEAC=2;MLEAF=1.00;MQ=43.25;QD=30.21;SOR=0.914	GT:AD:DP:GQ:PL	1/1:0,78:78:99:3472,235,0
2L	5495168	.	TTTCTTCAATAA	T	3482.73	.	AC=2;AF=1.00;AN=2;DP=78;ExcessHet=3.0103;FS=0.000;MLEAC=2;MLEAF=1.00;MQ=43.24;QD=33.89;SOR=0.855	GT:AD:DP:GQ:PL	1/1:0,78:78:99:3520,238,0
2L	5495181	.	GCACT	G	3442.73	.	AC=2;AF=1.00;AN=2;DP=77;ExcessHet=3.0103;FS=0.000;MLEAC=2;MLEAF=1.00;MQ=43.23;QD=35.81;SOR=0.887	GT:AD:DP:GQ:PL	1/1:0,77:77:99:3480,235,0
2L	5495198	2L_5495198_SNP	A	G	3175.77	.	AC=2;AF=1.00;AN=2;DB;DP=72;ExcessHet=3.0103;FS=0.000;MLEAC=2;MLEAF=1.00;MQ=43.18;QD=33.38;SOR=0.869	GT:AD:DP:GQ:PL	1/1:0,72:72:99:3204,223,0
2L	5495202	2L_5495202_SNP	T	A	3069.77	.	AC=2;AF=1.00;AN=2;DB;DP=70;ExcessHet=3.0103;FS=0.000;MLEAC=2;MLEAF=1.00;MQ=43.18;QD=33.84;SOR=0.750	GT:AD:DP:GQ:PL	1/1:0,70:70:99:3098,214,0
2L	5495742	2L_5495742_SNP	T	C	1863.77	.	AC=2;AF=1.00;AN=2;DB;DP=68;ExcessHet=3.0103;FS=0.000;MLEAC=2;MLEAF=1.00;MQ=44.00;QD=27.41;SOR=0.949	GT:AD:DP:GQ:PL	1/1:0,68:68:99:1892,203,0
2L	5495898	.	TAAAAAAA	T	2521.73	.	AC=2;AF=1.00;AN=2;DP=61;ExcessHet=3.0103;FS=0.000;MLEAC=2;MLEAF=1.00;MQ=43.78;QD=24.29;SOR=1.047	GT:AD:DP:GQ:PL	1/1:0,57:57:99:2559,172,0
2L	5496077	.	C	T	1463.77	.	AC=2;AF=1.00;AN=2;DP=53;ExcessHet=3.0103;FS=0.000;MLEAC=2;MLEAF=1.00;MQ=43.93;QD=27.62;SOR=0.808	GT:AD:DP:GQ:PL	1/1:0,53:53:99:1492,159,0
2L	5496118	2L_5496118_SNP	T	A	2553.77	.	AC=2;AF=1.00;AN=2;DB;DP=59;ExcessHet=3.0103;FS=0.000;MLEAC=2;MLEAF=1.00;MQ=43.77;QD=30.41;SOR=0.726	GT:AD:DP:GQ:PL	1/1:0,59:59:99:2582,178,0
2L	5496119	2L_5496119_SNP	G	T	2553.77	.	AC=2;AF=1.00;AN=2;DB;DP=58;ExcessHet=3.0103;FS=0.000;MLEAC=2;MLEAF=1.00;MQ=43.76;QD=27.83;SOR=0.693	GT:AD:DP:GQ:PL	1/1:0,58:58:99:2582,178,0
2L	5496162	2L_5496162_SNP	C	A	3005.77	.	AC=2;AF=1.00;AN=2;DB;DP=67;ExcessHet=3.0103;FS=0.000;MLEAC=2;MLEAF=1.00;MQ=43.68;QD=31.03;SOR=0.849	GT:AD:DP:GQ:PL	1/1:0,67:67:99:3034,205,0
2L	5496165	2L_5496165_SNP	A	G	3005.77	.	AC=2;AF=1.00;AN=2;DB;DP=66;ExcessHet=3.0103;FS=0.000;MLEAC=2;MLEAF=1.00;MQ=43.67;QD=25.63;SOR=0.818	GT:AD:DP:GQ:PL	1/1:0,66:66:99:3034,205,0
2L	5496172	2L_5496172_SNP	T	G	2926.77	.	AC=2;AF=1.00;AN=2;DB;DP=66;ExcessHet=3.0103;FS=0.000;MLEAC=2;MLEAF=1.00;MQ=43.70;QD=30.55;SOR=0.886	GT:AD:DP:GQ:PL	1/1:0,66:66:99:2955,199,0
2L	5496202	2L_5496202_SNP	A	C	3038.77	.	AC=2;AF=1.00;AN=2;DB;DP=69;ExcessHet=3.0103;FS=0.000;MLEAC=2;MLEAF=1.00;MQ=43.69;QD=28.44;SOR=0.781	GT:AD:DP:GQ:PL	1/1:0,69:69:99:3067,208,0
2L	5496206	2L_5496206_SNP	T	A	3083.77	.	AC=2;AF=1.00;AN=2;DB;DP=67;ExcessHet=3.0103;FS=0.000;MLEAC=2;MLEAF=1.00;MQ=43.68;QD=33.25;SOR=0.849	GT:AD:DP:GQ:PL	1/1:0,67:67:99:3112,211,0
2L	5496210	2L_5496210_SNP	A	G	2896.77	.	AC=2;AF=1.00;AN=2;DB;DP=65;ExcessHet=3.0103;FS=0.000;MLEAC=2;MLEAF=1.00;MQ=43.67;QD=31.77;SOR=0.854	GT:AD:DP:GQ:PL	1/1:0,65:65:99:2925,196,0
2L	5496212	2L_5496212_SNP	T	C	2896.77	.	AC=2;AF=1.00;AN=2;DB;DP=65;ExcessHet=3.0103;FS=0.000;MLEAC=2;MLEAF=1.00;MQ=43.67;QD=30.98;SOR=0.854	GT:AD:DP:GQ:PL	1/1:0,65:65:99:2925,196,0
2L	5496228	2L_5496228_SNP	G	A	2089.77	.	AC=2;AF=1.00;AN=2;DB;DP=73;ExcessHet=3.0103;FS=0.000;MLEAC=2;MLEAF=1.00;MQ=43.70;QD=28.63;SOR=0.776	GT:AD:DP:GQ:PL	1/1:0,73:73:99:2118,219,0
2L	5496293	2L_5496293_SNP	A	C	2842.77	.	AC=2;AF=1.00;AN=2;DB;DP=64;ExcessHet=3.0103;FS=0.000;MLEAC=2;MLEAF=1.00;MQ=43.82;QD=29.27;SOR=0.892	GT:AD:DP:GQ:PL	1/1:0,64:64:99:2871,193,0
2L	5496294	2L_5496294_SNP	T	G	2842.77	.	AC=2;AF=1.00;AN=2;DB;DP=64;ExcessHet=3.0103;FS=0.000;MLEAC=2;MLEAF=1.00;MQ=43.82;QD=32.20;SOR=0.892	GT:AD:DP:GQ:PL	1/1:0,64:64:99:2871,193,0
2L	5496485	2L_5496485_SNP	C	T	1907.77	.	AC=2;AF=1.00;AN=2;DB;DP=68;ExcessHet=3.0103;FS=0.000;MLEAC=2;MLEAF=1.00;MQ=44.00;QD=28.06;SOR=1.179	GT:AD:DP:GQ:PL	1/1:0,68:68:99:1936,204,0
2L	5496523	.	G	T	1738.77	.	AC=2;AF=1.00;AN=2;DP=63;ExcessHet=3.0103;FS=0.000;MLEAC=2;MLEAF=1.00;MQ=43.97;QD=28.04;SOR=0.976	GT:AD:DP:GQ:PL	1/1:0,62:62:99:1767,186,0
2L	5496959	2L_5496959_SNP	C	T	1943.77	.	AC=2;AF=1.00;AN=2;BaseQRankSum=1.548;ClippingRankSum=0.000;DB;DP=71;ExcessHet=3.0103;FS=0.000;MLEAC=2;MLEAF=1.00;MQ=44.00;MQRankSum=0.000;QD=27.38;ReadPosRankSum=0.727;SOR=0.363	GT:AD:DP:GQ:PL	1/1:1,70:71:99:1972,186,0
2L	5497161	2L_5497161_SNP	T	C	1277.77	.	AC=2;AF=1.00;AN=2;DB;DP=46;ExcessHet=3.0103;FS=0.000;MLEAC=2;MLEAF=1.00;MQ=44.00;QD=27.78;SOR=1.464	GT:AD:DP:GQ:PL	1/1:0,46:46:99:1306,138,0
2L	5497271	2L_5497271_SNP	A	T	1620.77	.	AC=2;AF=1.00;AN=2;DB;DP=59;ExcessHet=3.0103;FS=0.000;MLEAC=2;MLEAF=1.00;MQ=43.87;QD=27.94;SOR=0.914	GT:AD:DP:GQ:PL	1/1:0,58:58:99:1649,173,0
2L	5497298	2L_5497298_SNP	A	G	1683.77	.	AC=2;AF=1.00;AN=2;DB;DP=63;ExcessHet=3.0103;FS=0.000;MLEAC=2;MLEAF=1.00;MQ=43.88;QD=27.16;SOR=0.758	GT:AD:DP:GQ:PL	1/1:0,62:62:99:1712,185,0
2L	5497339	2L_5497339_SNP	G	A	2454.77	.	AC=2;AF=1.00;AN=2;DB;DP=57;ExcessHet=3.0103;FS=0.000;MLEAC=2;MLEAF=1.00;MQ=43.86;QD=18.95;SOR=0.693	GT:AD:DP:GQ:PL	1/1:0,56:56:99:2483,175,0
2L	5497343	2L_5497343_SNP	T	G	2469.77	.	AC=2;AF=1.00;AN=2;DB;DP=59;ExcessHet=3.0103;FS=0.000;MLEAC=2;MLEAF=1.00;MQ=43.90;QD=32.77;SOR=0.762	GT:AD:DP:GQ:PL	1/1:0,58:58:99:2498,175,0
2L	5497504	2L_5497504_SNP	T	C	1886.77	.	AC=2;AF=1.00;AN=2;DB;DP=70;ExcessHet=3.0103;FS=0.000;MLEAC=2;MLEAF=1.00;MQ=43.90;QD=26.95;SOR=1.609	GT:AD:DP:GQ:PL	1/1:0,70:70:99:1915,209,0
2L	5497742	2L_5497742_SNP	A	G	1176.77	.	AC=2;AF=1.00;AN=2;BaseQRankSum=-1.727;ClippingRankSum=0.000;DB;DP=77;ExcessHet=3.0103;FS=6.796;MLEAC=2;MLEAF=1.00;MQ=43.97;MQRankSum=-0.089;QD=18.10;ReadPosRankSum=0.172;SOR=0.502	GT:AD:DP:GQ:PL	1/1:2,63:65:99:1205,149,0
2L	5497753	.	C	CT	2432.73	.	AC=2;AF=1.00;AN=2;DP=71;ExcessHet=3.0103;FS=0.000;MLEAC=2;MLEAF=1.00;MQ=43.97;QD=34.75;SOR=0.874	GT:AD:DP:GQ:PL	1/1:0,70:70:99:2470,211,0
2L	5497775	2L_5497775_SNP	A	G	1934.77	.	AC=2;AF=1.00;AN=2;DB;DP=72;ExcessHet=3.0103;FS=0.000;MLEAC=2;MLEAF=1.00;MQ=43.97;QD=26.87;SOR=0.934	GT:AD:DP:GQ:PL	1/1:0,72:72:99:1963,215,0
2L	5497822	2L_5497822_SNP	G	C	1955.77	.	AC=2;AF=1.00;AN=2;DB;DP=71;ExcessHet=3.0103;FS=0.000;MLEAC=2;MLEAF=1.00;MQ=43.96;QD=27.55;SOR=0.971	GT:AD:DP:GQ:PL	1/1:0,71:71:99:1984,213,0
2L	5497926	2L_5497926_SNP	C	A	1790.77	.	AC=2;AF=1.00;AN=2;DB;DP=67;ExcessHet=3.0103;FS=0.000;MLEAC=2;MLEAF=1.00;MQ=43.94;QD=27.13;SOR=1.196	GT:AD:DP:GQ:PL	1/1:0,66:66:99:1819,196,0
2L	5498004	2L_5498004_SNP	A	T	1651.77	.	AC=2;AF=1.00;AN=2;DB;DP=61;ExcessHet=3.0103;FS=0.000;MLEAC=2;MLEAF=1.00;MQ=43.90;QD=27.08;SOR=1.392	GT:AD:DP:GQ:PL	1/1:0,61:61:99:1680,182,0
2L	5498096	.	A	AG	1942.73	.	AC=2;AF=1.00;AN=2;DP=44;ExcessHet=3.0103;FS=0.000;MLEAC=2;MLEAF=1.00;MQ=43.91;QD=29.13;SOR=0.990	GT:AD:DP:GQ:PL	1/1:0,44:44:99:1980,138,0
2L	5498105	2L_5498105_SNP	A	C	2025.77	.	AC=2;AF=1.00;AN=2;DB;DP=47;ExcessHet=3.0103;FS=0.000;MLEAC=2;MLEAF=1.00;MQ=43.92;QD=31.90;SOR=1.022	GT:AD:DP:GQ:PL	1/1:0,47:47:99:2054,144,0
2L	5498314	.	T	A	1109.77	.	AC=2;AF=1.00;AN=2;DP=41;ExcessHet=3.0103;FS=0.000;MLEAC=2;MLEAF=1.00;MQ=43.95;QD=27.74;SOR=1.022	GT:AD:DP:GQ:PL	1/1:0,40:40:99:1138,120,0
2L	5498494	2L_5498494_SNP	A	G	1237.77	.	AC=2;AF=1.00;AN=2;DB;DP=45;ExcessHet=3.0103;FS=0.000;MLEAC=2;MLEAF=1.00;MQ=44.00;QD=27.51;SOR=1.154	GT:AD:DP:GQ:PL	1/1:0,45:45:99:1266,134,0
2L	5499480	2L_5499480_SNP	G	A	1817.77	.	AC=2;AF=1.00;AN=2;DB;DP=66;ExcessHet=3.0103;FS=0.000;MLEAC=2;MLEAF=1.00;MQ=44.00;QD=27.54;SOR=0.886	GT:AD:DP:GQ:PL	1/1:0,66:66:99:1846,196,0
2L	5499509	2L_5499509_SNP	G	A	2915.77	.	AC=2;AF=1.00;AN=2;DB;DP=66;ExcessHet=3.0103;FS=0.000;MLEAC=2;MLEAF=1.00;MQ=44.00;QD=32.01;SOR=1.112	GT:AD:DP:GQ:PL	1/1:0,66:66:99:2944,202,0
2L	5499518	2L_5499518_SNP	G	A	2877.77	.	AC=2;AF=1.00;AN=2;DB;DP=66;ExcessHet=3.0103;FS=0.000;MLEAC=2;MLEAF=1.00;MQ=44.00;QD=25.77;SOR=1.196	GT:AD:DP:GQ:PL	1/1:0,66:66:99:2906,199,0
2L	5500203	2L_5500203_SNP	C	T	2031.77	.	AC=2;AF=1.00;AN=2;DB;DP=75;ExcessHet=3.0103;FS=0.000;MLEAC=2;MLEAF=1.00;MQ=38.99;QD=27.46;SOR=0.992	GT:AD:DP:GQ:PL	1/1:0,74:74:99:2060,222,0
2L	5500379	.	C	CACAGCAGCGGCATCAGAGGAGGGCACG	2899.73	.	AC=2;AF=1.00;AN=2;DP=60;ExcessHet=3.0103;FS=0.000;MLEAC=2;MLEAF=1.00;MQ=47.37;QD=26.20;SOR=1.402	GT:AD:DP:GQ:PL	1/1:0,53:53:99:2937,202,0
2L	5501226	.	AAAT	A	2074.73	.	AC=2;AF=1.00;AN=2;DP=53;ExcessHet=3.0103;FS=0.000;MLEAC=2;MLEAF=1.00;MQ=44.35;QD=26.32;SOR=0.733	GT:AD:DP:GQ:PL	1/1:0,49:49:99:2112,148,0
2L	5501397	2L_5501397_SNP	T	C	2126.77	.	AC=2;AF=1.00;AN=2;BaseQRankSum=-0.813;ClippingRankSum=0.000;DB;DP=54;ExcessHet=3.0103;FS=2.831;MLEAC=2;MLEAF=1.00;MQ=43.85;MQRankSum=-0.357;QD=25.92;ReadPosRankSum=-0.813;SOR=0.230	GT:AD:DP:GQ:PL	1/1:2,51:53:45:2155,45,0
2L	5501398	2L_5501398_SNP	G	T	2126.77	.	AC=2;AF=1.00;AN=2;BaseQRankSum=-0.745;ClippingRankSum=0.000;DB;DP=54;ExcessHet=3.0103;FS=2.831;MLEAC=2;MLEAF=1.00;MQ=43.85;MQRankSum=-0.357;QD=29.57;ReadPosRankSum=-0.852;SOR=0.230	GT:AD:DP:GQ:PL	1/1:2,51:53:45:2155,45,0
2L	5501574	2L_5501574_SNP	T	G	1116.77	.	AC=2;AF=1.00;AN=2;DB;DP=41;ExcessHet=3.0103;FS=0.000;MLEAC=2;MLEAF=1.00;MQ=43.23;QD=27.24;SOR=0.741	GT:AD:DP:GQ:PL	1/1:0,41:41:99:1145,122,0
2L	5501601	.	TAG	T	1435.73	.	AC=2;AF=1.00;AN=2;DP=34;ExcessHet=3.0103;FS=0.000;MLEAC=2;MLEAF=1.00;MQ=43.13;QD=26.69;SOR=1.179	GT:AD:DP:GQ:PL	1/1:0,33:33:99:1473,100,0
2L	5501605	.	TTTTTCTTTCAGTGCAAACCGAAGAGCG	T	1434.73	.	AC=2;AF=1.00;AN=2;DP=33;ExcessHet=3.0103;FS=0.000;MLEAC=2;MLEAF=1.00;MQ=43.10;QD=30.46;SOR=1.179	GT:AD:DP:GQ:PL	1/1:0,33:33:99:1472,99,0
2L	5501644	2L_5501644_SNP	T	C	938.77	.	AC=2;AF=1.00;AN=2;DB;DP=35;ExcessHet=3.0103;FS=0.000;MLEAC=2;MLEAF=1.00;MQ=43.21;QD=26.82;SOR=1.148	GT:AD:DP:GQ:PL	1/1:0,35:35:99:967,105,0
2L	5501775	.	T	G	766.77	.	AC=2;AF=1.00;AN=2;DP=38;ExcessHet=3.0103;FS=0.000;MLEAC=2;MLEAF=1.00;MQ=43.53;QD=27.38;SOR=2.147	GT:AD:DP:GQ:PL	1/1:0,28:28:84:795,84,0
2L	5502018	2L_5502018_SNP	G	T	1546.77	.	AC=2;AF=1.00;AN=2;DB;DP=53;ExcessHet=3.0103;FS=0.000;MLEAC=2;MLEAF=1.00;MQ=43.42;QD=29.18;SOR=0.808	GT:AD:DP:GQ:PL	1/1:0,53:53:99:1575,158,0
2L	5502419	2L_5502419_SNP	T	C	682.77	.	AC=2;AF=1.00;AN=2;BaseQRankSum=-1.190;ClippingRankSum=0.000;DB;DP=64;ExcessHet=3.0103;FS=12.093;MLEAC=2;MLEAF=1.00;MQ=43.94;MQRankSum=3.099;QD=13.39;ReadPosRankSum=-0.158;SOR=0.032	GT:AD:DP:GQ:PL	1/1:5,46:51:48:711,48,0
2L	5502420	.	G	GT	1021.73	.	AC=2;AF=1.00;AN=2;DP=64;ExcessHet=3.0103;FS=0.000;MLEAC=2;MLEAF=1.00;MQ=43.94;QD=19.28;SOR=0.780	GT:AD:DP:GQ:PL	1/1:1,52:53:99:1059,150,0
2L	5502471	2L_5502471_SNP	T	A	1672.77	.	AC=2;AF=1.00;AN=2;DB;DP=65;ExcessHet=3.0103;FS=0.000;MLEAC=2;MLEAF=1.00;MQ=44.00;QD=26.14;SOR=0.892	GT:AD:DP:GQ:PL	1/1:0,64:64:99:1701,190,0
2L	5502511	2L_5502511_SNP	G	A	2979.77	.	AC=2;AF=1.00;AN=2;DB;DP=68;ExcessHet=3.0103;FS=0.000;MLEAC=2;MLEAF=1.00;MQ=44.00;QD=34.50;SOR=0.814	GT:AD:DP:GQ:PL	1/1:0,68:68:99:3008,205,0
2L	5502520	2L_5502520_SNP	A	T	3017.77	.	AC=2;AF=1.00;AN=2;DB;DP=68;ExcessHet=3.0103;FS=0.000;MLEAC=2;MLEAF=1.00;MQ=44.00;QD=32.94;SOR=0.752	GT:AD:DP:GQ:PL	1/1:0,68:68:99:3046,208,0
2L	5503389	2L_5503389_SNP	C	G	2333.77	.	AC=2;AF=1.00;AN=2;DB;DP=84;ExcessHet=3.0103;FS=0.000;MLEAC=2;MLEAF=1.00;MQ=44.00;QD=27.78;SOR=0.897	GT:AD:DP:GQ:PL	1/1:0,84:84:99:2362,251,0
2L	5503644	2L_5503644_SNP	G	A	3321.77	.	AC=2;AF=1.00;AN=2;DB;DP=77;ExcessHet=3.0103;FS=0.000;MLEAC=2;MLEAF=1.00;MQ=44.00;QD=27.78;SOR=0.719	GT:AD:DP:GQ:PL	1/1:0,77:77:99:3350,232,0
2L	5503655	2L_5503655_SNP	C	G	3270.77	.	AC=2;AF=1.00;AN=2;DB;DP=73;ExcessHet=3.0103;FS=0.000;MLEAC=2;MLEAF=1.00;MQ=44.00;QD=26.07;SOR=0.836	GT:AD:DP:GQ:PL	1/1:0,73:73:99:3299,226,0
2L	5503694	2L_5503694_SNP	T	G	1961.77	.	AC=2;AF=1.00;AN=2;DB;DP=71;ExcessHet=3.0103;FS=0.000;MLEAC=2;MLEAF=1.00;MQ=44.00;QD=27.63;SOR=0.721	GT:AD:DP:GQ:PL	1/1:0,71:71:99:1990,213,0
2L	5503753	2L_5503753_SNP	G	A	2015.77	.	AC=2;AF=1.00;AN=2;DB;DP=73;ExcessHet=3.0103;FS=0.000;MLEAC=2;MLEAF=1.00;MQ=43.97;QD=27.61;SOR=0.836	GT:AD:DP:GQ:PL	1/1:0,73:73:99:2044,219,0
2L	5503890	.	GA	G	1675.73	.	AC=2;AF=1.00;AN=2;DP=69;ExcessHet=3.0103;FS=0.000;MLEAC=2;MLEAF=1.00;MQ=43.92;QD=24.29;SOR=0.781	GT:AD:DP:GQ:PL	1/1:0,69:69:99:1713,207,0
2L	5504002	2L_5504002_SNP	G	A	2088.77	.	AC=2;AF=1.00;AN=2;DB;DP=75;ExcessHet=3.0103;FS=0.000;MLEAC=2;MLEAF=1.00;MQ=44.00;QD=27.85;SOR=0.774	GT:AD:DP:GQ:PL	1/1:0,75:75:99:2117,225,0
2L	5504062	2L_5504062_SNP	A	G	3559.77	.	AC=2;AF=1.00;AN=2;DB;DP=83;ExcessHet=3.0103;FS=0.000;MLEAC=2;MLEAF=1.00;MQ=43.98;QD=35.10;SOR=0.987	GT:AD:DP:GQ:PL	1/1:0,83:83:99:3588,252,0
2L	5504077	2L_5504077_SNP	G	C	3581.77	.	AC=2;AF=1.00;AN=2;DB;DP=79;ExcessHet=3.0103;FS=0.000;MLEAC=2;MLEAF=1.00;MQ=43.95;QD=30.50;SOR=0.941	GT:AD:DP:GQ:PL	1/1:0,79:79:99:3610,249,0
2L	5504092	2L_5504092_SNP	A	C	3346.77	.	AC=2;AF=1.00;AN=2;DB;DP=75;ExcessHet=3.0103;FS=0.000;MLEAC=2;MLEAF=1.00;MQ=43.95;QD=27.12;SOR=0.955	GT:AD:DP:GQ:PL	1/1:0,75:75:99:3375,235,0
2L	5504141	2L_5504141_SNP	C	G	2463.77	.	AC=2;AF=1.00;AN=2;DB;DP=89;ExcessHet=3.0103;FS=0.000;MLEAC=2;MLEAF=1.00;MQ=43.96;QD=27.68;SOR=0.965	GT:AD:DP:GQ:PL	1/1:0,89:89:99:2492,267,0
2L	5504211	2L_5504211_SNP	A	C	2449.77	.	AC=2;AF=1.00;AN=2;DB;DP=88;ExcessHet=3.0103;FS=0.000;MLEAC=2;MLEAF=1.00;MQ=44.00;QD=27.84;SOR=0.786	GT:AD:DP:GQ:PL	1/1:0,88:88:99:2478,263,0
2L	5504846	2L_5504846_SNP	T	C	1755.77	.	AC=2;AF=1.00;AN=2;DB;DP=64;ExcessHet=3.0103;FS=0.000;MLEAC=2;MLEAF=1.00;MQ=43.95;QD=27.43;SOR=0.756	GT:AD:DP:GQ:PL	1/1:0,64:64:99:1784,192,0
2L	5505250	2L_5505250_SNP	T	G	1833.77	.	AC=2;AF=1.00;AN=2;DB;DP=42;ExcessHet=3.0103;FS=0.000;MLEAC=2;MLEAF=1.00;MQ=43.63;QD=28.55;SOR=0.788	GT:AD:DP:GQ:PL	1/1:0,42:42:99:1862,132,0
2L	5505263	2L_5505263_SNP	C	T	1939.77	.	AC=2;AF=1.00;AN=2;DB;DP=43;ExcessHet=3.0103;FS=0.000;MLEAC=2;MLEAF=1.00;MQ=43.54;QD=29.69;SOR=0.836	GT:AD:DP:GQ:PL	1/1:0,43:43:99:1968,132,0
2L	5505265	2L_5505265_SNP	G	T	1939.77	.	AC=2;AF=1.00;AN=2;DB;DP=44;ExcessHet=3.0103;FS=0.000;MLEAC=2;MLEAF=1.00;MQ=43.55;QD=28.59;SOR=0.784	GT:AD:DP:GQ:PL	1/1:0,44:44:99:1968,132,0
2L	5505297	2L_5505297_SNP	A	T	2095.77	.	AC=2;AF=1.00;AN=2;DB;DP=48;ExcessHet=3.0103;FS=0.000;MLEAC=2;MLEAF=1.00;MQ=43.41;QD=27.66;SOR=0.693	GT:AD:DP:GQ:PL	1/1:0,48:48:99:2124,144,0
2L	5505302	2L_5505302_SNP	A	G	2206.77	.	AC=2;AF=1.00;AN=2;DB;DP=47;ExcessHet=3.0103;FS=0.000;MLEAC=2;MLEAF=1.00;MQ=43.44;QD=28.92;SOR=0.823	GT:AD:DP:GQ:PL	1/1:0,47:47:99:2235,151,0
2L	5505311	2L_5505311_SNP	T	A	2311.77	.	AC=2;AF=1.00;AN=2;DB;DP=51;ExcessHet=3.0103;FS=0.000;MLEAC=2;MLEAF=1.00;MQ=42.82;QD=31.32;SOR=0.732	GT:AD:DP:GQ:PL	1/1:0,51:51:99:2340,157,0
2L	5505318	2L_5505318_SNP	T	C	2446.77	.	AC=2;AF=1.00;AN=2;DB;DP=51;ExcessHet=3.0103;FS=0.000;MLEAC=2;MLEAF=1.00;MQ=42.82;QD=25.40;SOR=0.732	GT:AD:DP:GQ:PL	1/1:0,51:51:99:2475,166,0
2L	5505319	2L_5505319_SNP	T	G	2356.77	.	AC=2;AF=1.00;AN=2;DB;DP=52;ExcessHet=3.0103;FS=0.000;MLEAC=2;MLEAF=1.00;MQ=42.84;QD=34.56;SOR=0.693	GT:AD:DP:GQ:PL	1/1:0,52:52:99:2385,160,0
2L	5505329	2L_5505329_DEL	GC	G	2347.73	.	AC=2;AF=1.00;AN=2;DB;DP=53;ExcessHet=3.0103;FS=0.000;MLEAC=2;MLEAF=1.00;MQ=42.87;QD=29.27;SOR=0.808	GT:AD:DP:GQ:PL	1/1:0,53:53:99:2385,160,0
2L	5505337	.	T	TC	2347.73	.	AC=2;AF=1.00;AN=2;DP=53;ExcessHet=3.0103;FS=0.000;MLEAC=2;MLEAF=1.00;MQ=42.87;QD=30.29;SOR=0.808	GT:AD:DP:GQ:PL	1/1:0,53:53:99:2385,160,0
2L	5505352	2L_5505352_SNP	G	A	2446.77	.	AC=2;AF=1.00;AN=2;DB;DP=54;ExcessHet=3.0103;FS=0.000;MLEAC=2;MLEAF=1.00;MQ=42.92;QD=28.09;SOR=1.022	GT:AD:DP:GQ:PL	1/1:0,54:54:99:2475,166,0
2L	5505355	2L_5505355_SNP	T	C	2531.77	.	AC=2;AF=1.00;AN=2;DB;DP=55;ExcessHet=3.0103;FS=0.000;MLEAC=2;MLEAF=1.00;MQ=42.94;QD=27.87;SOR=0.970	GT:AD:DP:GQ:PL	1/1:0,55:55:99:2560,172,0
2L	5505359	2L_5505359_SNP	G	A	2465.77	.	AC=2;AF=1.00;AN=2;DB;DP=53;ExcessHet=3.0103;FS=0.000;MLEAC=2;MLEAF=1.00;MQ=42.87;QD=26.22;SOR=0.808	GT:AD:DP:GQ:PL	1/1:0,53:53:99:2494,169,0
2L	5505418	2L_5505418_SNP	G	T	2360.77	.	AC=2;AF=1.00;AN=2;DB;DP=53;ExcessHet=3.0103;FS=0.000;MLEAC=2;MLEAF=1.00;MQ=43.69;QD=27.89;SOR=1.287	GT:AD:DP:GQ:PL	1/1:0,53:53:99:2389,165,0
2L	5505424	2L_5505424_SNP	A	G	2337.77	.	AC=2;AF=1.00;AN=2;DB;DP=54;ExcessHet=3.0103;FS=0.000;MLEAC=2;MLEAF=1.00;MQ=43.73;QD=32.57;SOR=1.118	GT:AD:DP:GQ:PL	1/1:0,54:54:99:2366,162,0
2L	5505628	2L_5505628_SNP	G	A	1370.77	.	AC=2;AF=1.00;AN=2;DB;DP=52;ExcessHet=3.0103;FS=0.000;MLEAC=2;MLEAF=1.00;MQ=43.85;QD=26.88;SOR=0.900	GT:AD:DP:GQ:PL	1/1:0,51:51:99:1399,153,0
2L	5505878	2L_5505878_SNP	T	G	1453.77	.	AC=2;AF=1.00;AN=2;DB;DP=55;ExcessHet=3.0103;FS=0.000;MLEAC=2;MLEAF=1.00;MQ=43.80;QD=26.43;SOR=0.804	GT:AD:DP:GQ:PL	1/1:0,55:55:99:1482,163,0
2L	5506097	2L_5506097_SNP	A	T	1923.77	.	AC=2;AF=1.00;AN=2;DB;DP=67;ExcessHet=3.0103;FS=0.000;MLEAC=2;MLEAF=1.00;MQ=43.59;QD=28.71;SOR=0.990	GT:AD:DP:GQ:PL	1/1:0,67:67:99:1952,201,0
2L	5506128	2L_5506128_SNP	G	T	3076.77	.	AC=2;AF=1.00;AN=2;DB;DP=67;ExcessHet=3.0103;FS=0.000;MLEAC=2;MLEAF=1.00;MQ=43.49;QD=31.56;SOR=1.230	GT:AD:DP:GQ:PL	1/1:0,67:67:99:3105,208,0
2L	5506129	.	T	TTTTTCTCG	3067.73	.	AC=2;AF=1.00;AN=2;DP=67;ExcessHet=3.0103;FS=0.000;MLEAC=2;MLEAF=1.00;MQ=43.49;QD=31.83;SOR=1.230	GT:AD:DP:GQ:PL	1/1:0,67:67:99:3105,208,0
2L	5506199	2L_5506199_SNP	G	A	1694.77	.	AC=2;AF=1.00;AN=2;DB;DP=62;ExcessHet=3.0103;FS=0.000;MLEAC=2;MLEAF=1.00;MQ=43.67;QD=27.33;SOR=0.826	GT:AD:DP:GQ:PL	1/1:0,62:62:99:1723,186,0
2L	5506258	2L_5506258_SNP	A	G	3251.77	.	AC=2;AF=1.00;AN=2;DB;DP=74;ExcessHet=3.0103;FS=0.000;MLEAC=2;MLEAF=1.00;MQ=43.62;QD=28.41;SOR=0.992	GT:AD:DP:GQ:PL	1/1:0,74:74:99:3280,223,0
2L	5506259	2L_5506259_SNP	T	C	3251.77	.	AC=2;AF=1.00;AN=2;DB;DP=74;ExcessHet=3.0103;FS=0.000;MLEAC=2;MLEAF=1.00;MQ=43.62;QD=30.20;SOR=0.992	GT:AD:DP:GQ:PL	1/1:0,74:74:99:3280,223,0
2L	5506366	2L_5506366_SNP	A	T	2027.77	.	AC=2;AF=1.00;AN=2;DB;DP=72;ExcessHet=3.0103;FS=0.000;MLEAC=2;MLEAF=1.00;MQ=43.56;QD=28.16;SOR=0.749	GT:AD:DP:GQ:PL	1/1:0,72:72:99:2056,216,0
2L	5506377	2L_5506377_SNP	C	G	1862.77	.	AC=2;AF=1.00;AN=2;DB;DP=69;ExcessHet=3.0103;FS=0.000;MLEAC=2;MLEAF=1.00;MQ=43.57;QD=27.00;SOR=0.722	GT:AD:DP:GQ:PL	1/1:0,69:69:99:1891,206,0
2L	5506380	.	C	CAAA	2334.73	.	AC=2;AF=1.00;AN=2;DP=68;ExcessHet=3.0103;FS=0.000;MLEAC=2;MLEAF=1.00;MQ=43.57;QD=29.09;SOR=0.853	GT:AD:DP:GQ:PL	1/1:0,59:59:99:2372,179,0
2L	5506393	2L_5506393_SNP	T	G	2717.77	.	AC=2;AF=1.00;AN=2;DB;DP=63;ExcessHet=3.0103;FS=0.000;MLEAC=2;MLEAF=1.00;MQ=43.49;QD=24.75;SOR=0.859	GT:AD:DP:GQ:PL	1/1:0,63:63:99:2746,190,0
2L	5506399	2L_5506399_SNP	T	A	2723.77	.	AC=2;AF=1.00;AN=2;DB;DP=62;ExcessHet=3.0103;FS=0.000;MLEAC=2;MLEAF=1.00;MQ=43.54;QD=28.89;SOR=0.758	GT:AD:DP:GQ:PL	1/1:0,62:62:99:2752,190,0
2L	5506497	2L_5506497_SNP	G	C	1392.77	.	AC=2;AF=1.00;AN=2;DB;DP=52;ExcessHet=3.0103;FS=0.000;MLEAC=2;MLEAF=1.00;MQ=43.92;QD=26.78;SOR=1.036	GT:AD:DP:GQ:PL	1/1:0,52:52:99:1421,155,0
2L	5506619	2L_5506619_SNP	C	G	1549.77	.	AC=2;AF=1.00;AN=2;DB;DP=59;ExcessHet=3.0103;FS=0.000;MLEAC=2;MLEAF=1.00;MQ=43.93;QD=26.27;SOR=1.217	GT:AD:DP:GQ:PL	1/1:0,59:59:99:1578,175,0
2L	5506941	2L_5506941_SNP	G	C	2003.77	.	AC=2;AF=1.00;AN=2;DB;DP=74;ExcessHet=3.0103;FS=0.000;MLEAC=2;MLEAF=1.00;MQ=44.00;QD=27.08;SOR=0.992	GT:AD:DP:GQ:PL	1/1:0,74:74:99:2032,220,0
2L	5507201	2L_5507201_SNP	A	T	1747.77	.	AC=2;AF=1.00;AN=2;DB;DP=63;ExcessHet=3.0103;FS=0.000;MLEAC=2;MLEAF=1.00;MQ=43.70;QD=28.19;SOR=1.430	GT:AD:DP:GQ:PL	1/1:0,62:62:99:1776,186,0
2L	5507259	2L_5507259_SNP	T	A	2784.77	.	AC=2;AF=1.00;AN=2;DB;DP=63;ExcessHet=3.0103;FS=0.000;MLEAC=2;MLEAF=1.00;MQ=43.47;QD=29.49;SOR=1.270	GT:AD:DP:GQ:PL	1/1:0,63:63:99:2813,190,0
2L	5507264	2L_5507264_SNP	G	T	2761.77	.	AC=2;AF=1.00;AN=2;DB;DP=61;ExcessHet=3.0103;FS=0.000;MLEAC=2;MLEAF=1.00;MQ=43.45;QD=31.97;SOR=1.292	GT:AD:DP:GQ:PL	1/1:0,61:61:99:2790,187,0
2L	5507267	2L_5507267_SNP	A	G	2761.77	.	AC=2;AF=1.00;AN=2;DB;DP=60;ExcessHet=3.0103;FS=0.000;MLEAC=2;MLEAF=1.00;MQ=43.44;QD=34.65;SOR=1.160	GT:AD:DP:GQ:PL	1/1:0,60:60:99:2790,187,0
2L	5507270	2L_5507270_SNP	T	C	2761.77	.	AC=2;AF=1.00;AN=2;DB;DP=61;ExcessHet=3.0103;FS=0.000;MLEAC=2;MLEAF=1.00;MQ=43.42;QD=26.12;SOR=1.197	GT:AD:DP:GQ:PL	1/1:0,61:61:99:2790,187,0
2L	5507273	2L_5507273_SNP	T	A	2806.77	.	AC=2;AF=1.00;AN=2;DB;DP=60;ExcessHet=3.0103;FS=0.000;MLEAC=2;MLEAF=1.00;MQ=43.41;QD=28.24;SOR=1.160	GT:AD:DP:GQ:PL	1/1:0,60:60:99:2835,190,0
2L	5507274	2L_5507274_SNP	T	A	2806.77	.	AC=2;AF=1.00;AN=2;DB;DP=61;ExcessHet=3.0103;FS=0.000;MLEAC=2;MLEAF=1.00;MQ=43.42;QD=30.23;SOR=1.107	GT:AD:DP:GQ:PL	1/1:0,61:61:99:2835,190,0
2L	5507279	2L_5507279_SNP	C	A	2716.77	.	AC=2;AF=1.00;AN=2;DB;DP=61;ExcessHet=3.0103;FS=0.000;MLEAC=2;MLEAF=1.00;MQ=43.42;QD=30.96;SOR=0.941	GT:AD:DP:GQ:PL	1/1:0,61:61:99:2745,184,0
2L	5507285	2L_5507285_SNP	A	C	2761.77	.	AC=2;AF=1.00;AN=2;DB;DP=61;ExcessHet=3.0103;FS=0.000;MLEAC=2;MLEAF=1.00;MQ=43.42;QD=31.50;SOR=0.865	GT:AD:DP:GQ:PL	1/1:0,61:61:99:2790,187,0
2L	5507287	2L_5507287_SNP	T	A	2822.77	.	AC=2;AF=1.00;AN=2;DB;DP=62;ExcessHet=3.0103;FS=0.000;MLEAC=2;MLEAF=1.00;MQ=43.43;QD=31.94;SOR=0.826	GT:AD:DP:GQ:PL	1/1:0,62:62:99:2851,193,0
2L	5507291	2L_5507291_SNP	A	C	2814.77	.	AC=2;AF=1.00;AN=2;DB;DP=64;ExcessHet=3.0103;FS=0.000;MLEAC=2;MLEAF=1.00;MQ=43.45;QD=26.80;SOR=0.892	GT:AD:DP:GQ:PL	1/1:0,64:64:99:2843,193,0
2L	5507341	2L_5507341_SNP	G	A	1995.77	.	AC=2;AF=1.00;AN=2;DB;DP=71;ExcessHet=3.0103;FS=0.000;MLEAC=2;MLEAF=1.00;MQ=43.60;QD=28.11;SOR=0.779	GT:AD:DP:GQ:PL	1/1:0,71:71:99:2024,213,0
2L	5507393	2L_5507393_SNP	T	C	1706.77	.	AC=2;AF=1.00;AN=2;DB;DP=62;ExcessHet=3.0103;FS=0.000;MLEAC=2;MLEAF=1.00;MQ=43.72;QD=28.45;SOR=1.160	GT:AD:DP:GQ:PL	1/1:0,60:60:99:1735,179,0
2L	5507444	2L_5507444_SNP	T	C	2398.77	.	AC=2;AF=1.00;AN=2;DB;DP=55;ExcessHet=3.0103;FS=0.000;MLEAC=2;MLEAF=1.00;MQ=43.61;QD=28.03;SOR=0.808	GT:AD:DP:GQ:PL	1/1:0,53:53:99:2427,163,0
2L	5507447	2L_5507447_SNP	A	T	2493.77	.	AC=2;AF=1.00;AN=2;DB;DP=56;ExcessHet=3.0103;FS=0.000;MLEAC=2;MLEAF=1.00;MQ=43.61;QD=26.82;SOR=0.884	GT:AD:DP:GQ:PL	1/1:0,55:55:99:2522,172,0
2L	5507464	2L_5507464_SNP	A	G	2308.77	.	AC=2;AF=1.00;AN=2;DB;DP=54;ExcessHet=3.0103;FS=0.000;MLEAC=2;MLEAF=1.00;MQ=43.60;QD=24.73;SOR=0.808	GT:AD:DP:GQ:PL	1/1:0,53:53:99:2337,163,0
2L	5508331	2L_5508331_SNP	C	G	1867.77	.	AC=2;AF=1.00;AN=2;DB;DP=68;ExcessHet=3.0103;FS=0.000;MLEAC=2;MLEAF=1.00;MQ=43.62;QD=27.47;SOR=1.179	GT:AD:DP:GQ:PL	1/1:0,68:68:99:1896,203,0
2L	5508455	.	C	CA	1753.73	.	AC=2;AF=1.00;AN=2;DP=72;ExcessHet=3.0103;FS=0.000;MLEAC=2;MLEAF=1.00;MQ=43.73;QD=25.05;SOR=0.874	GT:AD:DP:GQ:PL	1/1:0,70:70:99:1791,210,0
2L	5508518	.	TA	T	1431.73	.	AC=2;AF=1.00;AN=2;DP=68;ExcessHet=3.0103;FS=0.000;MLEAC=2;MLEAF=1.00;MQ=43.48;QD=21.69;SOR=0.754	GT:AD:DP:GQ:PL	1/1:0,66:66:99:1469,197,0
2L	5508556	2L_5508556_SNP	G	C	2114.77	.	AC=2;AF=1.00;AN=2;DB;DP=76;ExcessHet=3.0103;FS=0.000;MLEAC=2;MLEAF=1.00;MQ=43.29;QD=27.83;SOR=1.194	GT:AD:DP:GQ:PL	1/1:0,76:76:99:2143,228,0
2L	5508581	.	GCAACTTAATAAACTCATTATCTT	G	3408.73	.	AC=2;AF=1.00;AN=2;DP=77;ExcessHet=3.0103;FS=0.000;MLEAC=2;MLEAF=1.00;MQ=43.22;QD=35.77;SOR=1.012	GT:AD:DP:GQ:PL	1/1:0,77:77:99:3446,232,0
2L	5508649	2L_5508649_SNP	T	C	2358.77	.	AC=2;AF=1.00;AN=2;DB;DP=86;ExcessHet=3.0103;FS=0.000;MLEAC=2;MLEAF=1.00;MQ=43.30;QD=27.75;SOR=0.815	GT:AD:DP:GQ:PL	1/1:0,85:85:99:2387,254,0
2L	5508703	2L_5508703_SNP	A	T	2039.77	.	AC=2;AF=1.00;AN=2;DB;DP=73;ExcessHet=3.0103;FS=0.000;MLEAC=2;MLEAF=1.00;MQ=43.73;QD=27.94;SOR=1.103	GT:AD:DP:GQ:PL	1/1:0,73:73:99:2068,219,0
2L	5508939	2L_5508939_SNP	C	T	1616.77	.	AC=2;AF=1.00;AN=2;DB;DP=59;ExcessHet=3.0103;FS=0.000;MLEAC=2;MLEAF=1.00;MQ=43.73;QD=27.40;SOR=1.034	GT:AD:DP:GQ:PL	1/1:0,59:59:99:1645,176,0
2L	5509959	2L_5509959_SNP	T	C	2960.77	.	AC=2;AF=1.00;AN=2;DB;DP=68;ExcessHet=3.0103;FS=0.000;MLEAC=2;MLEAF=1.00;MQ=43.94;QD=26.87;SOR=1.022	GT:AD:DP:GQ:PL	1/1:0,68:68:99:2989,205,0
2L	5509962	2L_5509962_SNP	C	T	2936.77	.	AC=2;AF=1.00;AN=2;DB;DP=66;ExcessHet=3.0103;FS=0.000;MLEAC=2;MLEAF=1.00;MQ=43.94;QD=28.16;SOR=0.957	GT:AD:DP:GQ:PL	1/1:0,66:66:99:2965,202,0
2L	5509977	2L_5509977_SNP	A	G	2029.77	.	AC=2;AF=1.00;AN=2;BaseQRankSum=1.842;ClippingRankSum=0.000;DB;DP=76;ExcessHet=3.0103;FS=3.245;MLEAC=2;MLEAF=1.00;MQ=43.70;MQRankSum=4.477;QD=26.71;ReadPosRankSum=1.528;SOR=0.436	GT:AD:DP:GQ:PL	1/1:1,75:76:99:2058,217,0
2L	5510030	.	G	GAACCACA	3472.73	.	AC=2;AF=1.00;AN=2;DP=76;ExcessHet=3.0103;FS=0.000;MLEAC=2;MLEAF=1.00;MQ=43.92;QD=32.06;SOR=1.022	GT:AD:DP:GQ:PL	1/1:0,75:75:99:3510,235,0
2L	5510191	2L_5510191_SNP	G	T	2932.77	.	AC=2;AF=1.00;AN=2;DB;DP=66;ExcessHet=3.0103;FS=0.000;MLEAC=2;MLEAF=1.00;MQ=44.00;QD=32.44;SOR=1.078	GT:AD:DP:GQ:PL	1/1:0,65:65:99:2961,199,0
2L	5510193	2L_5510193_SNP	A	C	2932.77	.	AC=2;AF=1.00;AN=2;DB;DP=67;ExcessHet=3.0103;FS=0.000;MLEAC=2;MLEAF=1.00;MQ=44.00;QD=32.05;SOR=1.033	GT:AD:DP:GQ:PL	1/1:0,66:66:99:2961,199,0
2L	5510217	2L_5510217_SNP	G	A	2835.77	.	AC=2;AF=1.00;AN=2;DB;DP=67;ExcessHet=3.0103;FS=0.000;MLEAC=2;MLEAF=1.00;MQ=44.00;QD=31.31;SOR=1.112	GT:AD:DP:GQ:PL	1/1:0,66:66:99:2864,199,0
2L	5510419	2L_5510419_SNP	G	A	1830.77	.	AC=2;AF=1.00;AN=2;DB;DP=67;ExcessHet=3.0103;FS=0.000;MLEAC=2;MLEAF=1.00;MQ=43.94;QD=27.32;SOR=0.917	GT:AD:DP:GQ:PL	1/1:0,67:67:99:1859,200,0
2L	5510575	2L_5510575_SNP	A	C	1832.77	.	AC=2;AF=1.00;AN=2;DB;DP=66;ExcessHet=3.0103;FS=0.000;MLEAC=2;MLEAF=1.00;MQ=43.94;QD=27.77;SOR=1.196	GT:AD:DP:GQ:PL	1/1:0,66:66:99:1861,198,0
2L	5510839	.	AGT	A	56.73	.	AC=1;AF=0.500;AN=2;BaseQRankSum=0.493;ClippingRankSum=0.000;DP=61;ExcessHet=3.0103;FS=3.219;MLEAC=1;MLEAF=0.500;MQ=43.81;MQRankSum=0.961;QD=1.13;ReadPosRankSum=1.260;SOR=1.317	GT:AD:DP:GQ:PL	0/1:41,9:50:94:94,0,1002
2L	5510840	2L_5510840_SNP	G	A	1088.77	.	AC=1;AF=0.500;AN=2;BaseQRankSum=-0.249;ClippingRankSum=0.000;DB;DP=61;ExcessHet=3.0103;FS=1.469;MLEAC=1;MLEAF=0.500;MQ=43.81;MQRankSum=-0.798;QD=21.78;ReadPosRankSum=-1.303;SOR=0.359	GT:AD:DP:GQ:PL	0/1:9,41:50:94:1117,0,94
2L	5510846	.	G	A	2690.77	.	AC=2;AF=1.00;AN=2;DP=62;ExcessHet=3.0103;FS=0.000;MLEAC=2;MLEAF=1.00;MQ=43.82;QD=26.19;SOR=0.758	GT:AD:DP:GQ:PL	1/1:0,62:62:99:2719,190,0
2L	5510957	2L_5510957_SNP	C	G	996.77	.	AC=2;AF=1.00;AN=2;DB;DP=39;ExcessHet=3.0103;FS=0.000;MLEAC=2;MLEAF=1.00;MQ=43.83;QD=26.23;SOR=0.914	GT:AD:DP:GQ:PL	1/1:0,38:38:99:1025,113,0
2L	5511045	2L_5511045_SNP	T	C	1596.77	.	AC=2;AF=1.00;AN=2;DB;DP=60;ExcessHet=3.0103;FS=0.000;MLEAC=2;MLEAF=1.00;MQ=43.97;QD=26.61;SOR=0.986	GT:AD:DP:GQ:PL	1/1:0,60:60:99:1625,179,0
2L	5511194	2L_5511194_SNP	A	C	1407.77	.	AC=2;AF=1.00;AN=2;DB;DP=53;ExcessHet=3.0103;FS=0.000;MLEAC=2;MLEAF=1.00;MQ=44.00;QD=26.56;SOR=1.077	GT:AD:DP:GQ:PL	1/1:0,53:53:99:1436,158,0
2L	5511280	2L_5511280_SNP	C	T	2684.77	.	AC=2;AF=1.00;AN=2;DB;DP=61;ExcessHet=3.0103;FS=0.000;MLEAC=2;MLEAF=1.00;MQ=44.00;QD=28.38;SOR=0.865	GT:AD:DP:GQ:PL	1/1:0,61:61:99:2713,190,0
2L	5511287	2L_5511287_SNP	G	A	2765.77	.	AC=2;AF=1.00;AN=2;DB;DP=64;ExcessHet=3.0103;FS=0.000;MLEAC=2;MLEAF=1.00;MQ=44.00;QD=31.08;SOR=0.892	GT:AD:DP:GQ:PL	1/1:0,64:64:99:2794,196,0
2L	5511366	.	G	GT	2739.73	.	AC=2;AF=1.00;AN=2;DP=63;ExcessHet=3.0103;FS=0.000;MLEAC=2;MLEAF=1.00;MQ=43.85;QD=28.76;SOR=0.871	GT:AD:DP:GQ:PL	1/1:0,63:63:99:2777,193,0
2L	5511367	.	G	T	2792.77	.	AC=2;AF=1.00;AN=2;DP=64;ExcessHet=3.0103;FS=0.000;MLEAC=2;MLEAF=1.00;MQ=43.86;QD=32.99;SOR=0.822	GT:AD:DP:GQ:PL	1/1:0,64:64:99:2821,193,0
2L	5511381	2L_5511381_SNP	A	G	2026.77	.	AC=2;AF=1.00;AN=2;DB;DP=73;ExcessHet=3.0103;FS=0.000;MLEAC=2;MLEAF=1.00;MQ=43.87;QD=27.76;SOR=0.776	GT:AD:DP:GQ:PL	1/1:0,73:73:99:2055,218,0
2L	5511499	2L_5511499_SNP	C	T	1655.77	.	AC=2;AF=1.00;AN=2;DB;DP=62;ExcessHet=3.0103;FS=0.000;MLEAC=2;MLEAF=1.00;MQ=44.00;QD=26.71;SOR=0.899	GT:AD:DP:GQ:PL	1/1:0,62:62:99:1684,185,0
2L	5511656	.	T	TGCA	2040.73	.	AC=2;AF=1.00;AN=2;BaseQRankSum=0.717;ClippingRankSum=0.000;DP=54;ExcessHet=3.0103;FS=0.000;MLEAC=2;MLEAF=1.00;MQ=43.79;MQRankSum=-0.170;QD=22.66;ReadPosRankSum=-1.522;SOR=0.446	GT:AD:DP:GQ:PL	1/1:1,48:49:99:2078,112,0
2L	5512044	2L_5512044_SNP	T	C	1330.77	.	AC=2;AF=1.00;AN=2;DB;DP=50;ExcessHet=3.0103;FS=0.000;MLEAC=2;MLEAF=1.00;MQ=43.75;QD=27.16;SOR=0.818	GT:AD:DP:GQ:PL	1/1:0,49:49:99:1359,146,0
2L	5512124	2L_5512124_SNP	C	T	1506.77	.	AC=2;AF=1.00;AN=2;DB;DP=55;ExcessHet=3.0103;FS=0.000;MLEAC=2;MLEAF=1.00;MQ=43.96;QD=27.90;SOR=1.329	GT:AD:DP:GQ:PL	1/1:0,54:54:99:1535,162,0
2L	5513312	.	AT	A	1922.73	.	AC=2;AF=1.00;AN=2;DP=68;ExcessHet=3.0103;FS=0.000;MLEAC=2;MLEAF=1.00;MQ=44.00;QD=28.28;SOR=0.949	GT:AD:DP:GQ:PL	1/1:0,68:68:99:1960,204,0
2L	5513858	2L_5513858_SNP	C	T	1480.77	.	AC=2;AF=1.00;AN=2;DB;DP=34;ExcessHet=3.0103;FS=0.000;MLEAC=2;MLEAF=1.00;MQ=43.94;QD=28.19;SOR=4.804	GT:AD:DP:GQ:PL	1/1:0,34:34:99:1509,108,0
2L	5513867	2L_5513867_SNP	C	G	2058.77	.	AC=2;AF=1.00;AN=2;DB;DP=54;ExcessHet=3.0103;FS=0.000;MLEAC=2;MLEAF=1.00;MQ=43.78;QD=38.28;SOR=1.118	GT:AD:DP:GQ:PL	1/1:0,54:54:99:2087,168,0
2L	5513953	2L_5513953_SNP	G	A	2584.77	.	AC=2;AF=1.00;AN=2;DB;DP=59;ExcessHet=3.0103;FS=0.000;MLEAC=2;MLEAF=1.00;MQ=43.92;QD=28.03;SOR=0.726	GT:AD:DP:GQ:PL	1/1:0,59:59:99:2613,181,0
2L	5513956	2L_5513956_SNP	G	T	2554.77	.	AC=2;AF=1.00;AN=2;DB;DP=59;ExcessHet=3.0103;FS=0.000;MLEAC=2;MLEAF=1.00;MQ=43.92;QD=28.54;SOR=0.726	GT:AD:DP:GQ:PL	1/1:0,59:59:99:2583,178,0
2L	5513964	.	C	CT	1300.73	.	AC=2;AF=1.00;AN=2;BaseQRankSum=0.243;ClippingRankSum=0.000;DP=60;ExcessHet=3.0103;FS=0.000;MLEAC=2;MLEAF=1.00;MQ=43.92;MQRankSum=-0.094;QD=22.05;ReadPosRankSum=0.881;SOR=0.251	GT:AD:DP:GQ:PL	1/1:1,58:59:99:1338,149,0
2L	5513976	.	T	TTG	1676.73	.	AC=2;AF=1.00;AN=2;BaseQRankSum=-0.448;ClippingRankSum=0.000;DP=61;ExcessHet=3.0103;FS=0.000;MLEAC=2;MLEAF=1.00;MQ=43.95;MQRankSum=0.000;QD=27.95;ReadPosRankSum=-0.029;SOR=0.334	GT:AD:DP:GQ:PL	1/1:1,59:60:99:1714,176,0
2L	5514044	.	GA	G	2099.73	.	AC=2;AF=1.00;AN=2;DP=73;ExcessHet=3.0103;FS=0.000;MLEAC=2;MLEAF=1.00;MQ=43.96;QD=29.16;SOR=1.148	GT:AD:DP:GQ:PL	1/1:0,72:72:99:2137,216,0
2L	5514407	.	T	TAG	3958.73	.	AC=2;AF=1.00;AN=2;DP=90;ExcessHet=3.0103;FS=0.000;MLEAC=2;MLEAF=1.00;MQ=43.98;QD=33.49;SOR=0.739	GT:AD:DP:GQ:PL	1/1:0,88:88:99:3996,271,0
2L	5514409	.	CCA	C	3958.73	.	AC=2;AF=1.00;AN=2;DP=88;ExcessHet=3.0103;FS=0.000;MLEAC=2;MLEAF=1.00;MQ=43.98;QD=35.25;SOR=0.693	GT:AD:DP:GQ:PL	1/1:0,88:88:99:3996,271,0
2L	5514506	2L_5514506_SNP	T	C	2246.77	.	AC=2;AF=1.00;AN=2;DB;DP=81;ExcessHet=3.0103;FS=0.000;MLEAC=2;MLEAF=1.00;MQ=44.00;QD=27.74;SOR=1.193	GT:AD:DP:GQ:PL	1/1:0,81:81:99:2275,242,0
2L	5514601	2L_5514601_SNP	C	T	1974.77	.	AC=2;AF=1.00;AN=2;DB;DP=72;ExcessHet=3.0103;FS=0.000;MLEAC=2;MLEAF=1.00;MQ=44.00;QD=27.43;SOR=1.308	GT:AD:DP:GQ:PL	1/1:0,72:72:99:2003,215,0
2L	5514630	2L_5514630_SNP	C	G	1837.77	.	AC=2;AF=1.00;AN=2;DB;DP=67;ExcessHet=3.0103;FS=0.000;MLEAC=2;MLEAF=1.00;MQ=44.00;QD=27.43;SOR=1.146	GT:AD:DP:GQ:PL	1/1:0,67:67:99:1866,200,0
2L	5514680	2L_5514680_SNP	A	T	1682.77	.	AC=2;AF=1.00;AN=2;DB;DP=61;ExcessHet=3.0103;FS=0.000;MLEAC=2;MLEAF=1.00;MQ=43.97;QD=27.59;SOR=1.197	GT:AD:DP:GQ:PL	1/1:0,61:61:99:1711,183,0
2L	5514764	.	CACAA	C	1490.73	.	AC=2;AF=1.00;AN=2;BaseQRankSum=-0.847;ClippingRankSum=0.000;DP=56;ExcessHet=3.0103;FS=0.000;MLEAC=2;MLEAF=1.00;MQ=45.30;MQRankSum=0.141;QD=29.23;ReadPosRankSum=0.073;SOR=0.909	GT:AD:DP:GQ:PL	1/1:2,49:51:88:1528,88,0
2L	5514890	2L_5514890_SNP	A	G	1329.77	.	AC=2;AF=1.00;AN=2;DB;DP=52;ExcessHet=3.0103;FS=0.000;MLEAC=2;MLEAF=1.00;MQ=45.06;QD=25.57;SOR=0.853	GT:AD:DP:GQ:PL	1/1:0,52:52:99:1358,153,0
2L	5515826	2L_5515826_SNP	T	G	1851.77	.	AC=2;AF=1.00;AN=2;DB;DP=44;ExcessHet=3.0103;FS=0.000;MLEAC=2;MLEAF=1.00;MQ=43.82;QD=24.52;SOR=0.836	GT:AD:DP:GQ:PL	1/1:0,43:43:99:1880,129,0
2L	5515835	2L_5515835_SNP	T	A	1771.77	.	AC=2;AF=1.00;AN=2;DB;DP=41;ExcessHet=3.0103;FS=0.000;MLEAC=2;MLEAF=1.00;MQ=43.39;QD=28.67;SOR=0.693	GT:AD:DP:GQ:PL	1/1:0,40:40:99:1800,120,0
2L	5515838	2L_5515838_SNP	G	A	1771.77	.	AC=2;AF=1.00;AN=2;DB;DP=41;ExcessHet=3.0103;FS=0.000;MLEAC=2;MLEAF=1.00;MQ=43.39;QD=27.94;SOR=0.693	GT:AD:DP:GQ:PL	1/1:0,40:40:99:1800,120,0
2L	5515839	2L_5515839_SNP	C	G	1771.77	.	AC=2;AF=1.00;AN=2;DB;DP=40;ExcessHet=3.0103;FS=0.000;MLEAC=2;MLEAF=1.00;MQ=43.38;QD=33.08;SOR=0.743	GT:AD:DP:GQ:PL	1/1:0,39:39:99:1800,120,0
2L	5515871	2L_5515871_SNP	C	A	776.77	.	AC=2;AF=1.00;AN=2;DB;DP=33;ExcessHet=3.0103;FS=0.000;MLEAC=2;MLEAF=1.00;MQ=43.24;QD=25.06;SOR=0.756	GT:AD:DP:GQ:PL	1/1:0,31:31:92:805,92,0
2L	5516085	.	T	TATATATATATATATATATATATATATATAA	69.14	.	AC=2;AF=1.00;AN=2;DP=11;ExcessHet=3.0103;FS=0.000;MLEAC=2;MLEAF=1.00;MQ=42.71;QD=23.05;SOR=1.179	GT:AD:DP:GQ:PL	1/1:0,3:3:10:106,10,0
2L	5516276	.	A	AT	924.73	.	AC=2;AF=1.00;AN=2;DP=44;ExcessHet=3.0103;FS=0.000;MLEAC=2;MLEAF=1.00;MQ=42.78;QD=22.02;SOR=2.093	GT:AD:DP:GQ:PL	1/1:0,42:42:99:962,125,0
2L	5516297	.	AGGT	A	1647.73	.	AC=2;AF=1.00;AN=2;DP=42;ExcessHet=3.0103;FS=0.000;MLEAC=2;MLEAF=1.00;MQ=42.77;QD=31.65;SOR=1.863	GT:AD:DP:GQ:PL	1/1:0,38:38:99:1685,115,0
2L	5516404	2L_5516404_SNP	G	A	1420.77	.	AC=2;AF=1.00;AN=2;DB;DP=51;ExcessHet=3.0103;FS=0.000;MLEAC=2;MLEAF=1.00;MQ=43.57;QD=27.86;SOR=1.201	GT:AD:DP:GQ:PL	1/1:0,51:51:99:1449,153,0
2L	5516535	2L_5516535_SNP	G	A	2610.77	.	AC=2;AF=1.00;AN=2;DB;DP=58;ExcessHet=3.0103;FS=0.000;MLEAC=2;MLEAF=1.00;MQ=43.93;QD=32.74;SOR=1.179	GT:AD:DP:GQ:PL	1/1:0,58:58:99:2639,181,0
2L	5516538	.	CA	C	2646.73	.	AC=2;AF=1.00;AN=2;DP=60;ExcessHet=3.0103;FS=0.000;MLEAC=2;MLEAF=1.00;MQ=43.93;QD=33.05;SOR=1.255	GT:AD:DP:GQ:PL	1/1:0,60:60:99:2684,184,0
2L	5516552	2L_5516552_SNP	G	C	2528.77	.	AC=2;AF=1.00;AN=2;DB;DP=58;ExcessHet=3.0103;FS=0.000;MLEAC=2;MLEAF=1.00;MQ=43.93;QD=30.70;SOR=0.997	GT:AD:DP:GQ:PL	1/1:0,58:58:99:2557,175,0
2L	5516609	2L_5516609_SNP	C	T	1965.77	.	AC=2;AF=1.00;AN=2;DB;DP=70;ExcessHet=3.0103;FS=0.000;MLEAC=2;MLEAF=1.00;MQ=43.92;QD=28.08;SOR=1.163	GT:AD:DP:GQ:PL	1/1:0,70:70:99:1994,210,0
2L	5516679	2L_5516679_SNP	T	A	2068.77	.	AC=2;AF=1.00;AN=2;DB;DP=78;ExcessHet=3.0103;FS=0.000;MLEAC=2;MLEAF=1.00;MQ=43.95;QD=26.87;SOR=1.223	GT:AD:DP:GQ:PL	1/1:0,77:77:99:2097,230,0
2L	5516819	.	T	C	4221.77	.	AC=2;AF=1.00;AN=2;DP=101;ExcessHet=3.0103;FS=0.000;MLEAC=2;MLEAF=1.00;MQ=43.68;QD=23.43;SOR=0.909	GT:AD:DP:GQ:PL	1/1:0,100:100:99:4250,301,0
2L	5516836	2L_5516836_SNP	T	A	4018.77	.	AC=2;AF=1.00;AN=2;DB;DP=92;ExcessHet=3.0103;FS=0.000;MLEAC=2;MLEAF=1.00;MQ=43.60;QD=30.66;SOR=0.715	GT:AD:DP:GQ:PL	1/1:0,91:91:99:4047,280,0
2L	5516882	2L_5516882_SNP	G	A	3894.77	.	AC=2;AF=1.00;AN=2;DB;DP=86;ExcessHet=3.0103;FS=0.000;MLEAC=2;MLEAF=1.00;MQ=43.50;QD=31.53;SOR=0.947	GT:AD:DP:GQ:PL	1/1:0,86:86:99:3923,268,0
2L	5516889	2L_5516889_SNP	T	C	3965.77	.	AC=2;AF=1.00;AN=2;DB;DP=88;ExcessHet=3.0103;FS=0.000;MLEAC=2;MLEAF=1.00;MQ=43.43;QD=30.35;SOR=1.116	GT:AD:DP:GQ:PL	1/1:0,88:88:99:3994,268,0
2L	5516900	2L_5516900_SNP	T	C	3796.77	.	AC=2;AF=1.00;AN=2;DB;DP=82;ExcessHet=3.0103;FS=0.000;MLEAC=2;MLEAF=1.00;MQ=43.39;QD=30.76;SOR=1.085	GT:AD:DP:GQ:PL	1/1:0,82:82:99:3825,256,0
2L	5516904	.	TATAC	T	3562.73	.	AC=2;AF=1.00;AN=2;DP=80;ExcessHet=3.0103;FS=0.000;MLEAC=2;MLEAF=1.00;MQ=43.37;QD=26.51;SOR=1.096	GT:AD:DP:GQ:PL	1/1:0,80:80:99:3600,241,0
2L	5516917	2L_5516917_SNP	T	C	3526.77	.	AC=2;AF=1.00;AN=2;DB;DP=75;ExcessHet=3.0103;FS=0.000;MLEAC=2;MLEAF=1.00;MQ=43.36;QD=31.50;SOR=1.164	GT:AD:DP:GQ:PL	1/1:0,75:75:99:3555,238,0
2L	5516927	.	C	CTT	3251.73	.	AC=2;AF=1.00;AN=2;DP=70;ExcessHet=3.0103;FS=0.000;MLEAC=2;MLEAF=1.00;MQ=43.37;QD=23.59;SOR=1.366	GT:AD:DP:GQ:PL	1/1:0,70:70:99:3289,223,0
2L	5516933	.	A	T	3129.77	.	AC=2;AF=1.00;AN=2;DP=71;ExcessHet=3.0103;FS=0.000;MLEAC=2;MLEAF=1.00;MQ=43.38;QD=29.56;SOR=1.451	GT:AD:DP:GQ:PL	1/1:0,71:71:99:3158,214,0
2L	5517058	.	G	GC	1632.73	.	AC=2;AF=1.00;AN=2;DP=58;ExcessHet=3.0103;FS=0.000;MLEAC=2;MLEAF=1.00;MQ=43.66;QD=28.64;SOR=1.238	GT:AD:DP:GQ:PL	1/1:0,57:57:99:1670,171,0
2L	5517119	.	T	TC	2104.73	.	AC=2;AF=1.00;AN=2;DP=50;ExcessHet=3.0103;FS=0.000;MLEAC=2;MLEAF=1.00;MQ=43.45;QD=33.99;SOR=0.909	GT:AD:DP:GQ:PL	1/1:0,49:49:99:2142,150,0
2L	5517120	.	T	C	2113.77	.	AC=2;AF=1.00;AN=2;DP=50;ExcessHet=3.0103;FS=0.000;MLEAC=2;MLEAF=1.00;MQ=43.51;QD=30.01;SOR=0.952	GT:AD:DP:GQ:PL	1/1:0,50:50:99:2142,150,0
2L	5517129	.	CT	C	2058.73	.	AC=2;AF=1.00;AN=2;DP=51;ExcessHet=3.0103;FS=0.000;MLEAC=2;MLEAF=1.00;MQ=43.52;QD=29.38;SOR=0.693	GT:AD:DP:GQ:PL	1/1:0,48:48:99:2096,144,0
2L	5517132	.	G	A	2067.77	.	AC=2;AF=1.00;AN=2;DP=48;ExcessHet=3.0103;FS=0.000;MLEAC=2;MLEAF=1.00;MQ=43.49;QD=28.61;SOR=0.693	GT:AD:DP:GQ:PL	1/1:0,48:48:99:2096,145,0
2L	5517259	.	A	ATGTGCAT	2415.73	.	AC=2;AF=1.00;AN=2;DP=58;ExcessHet=3.0103;FS=0.000;MLEAC=2;MLEAF=1.00;MQ=43.48;QD=31.38;SOR=1.609	GT:AD:DP:GQ:PL	1/1:0,52:52:99:2453,165,0
2L	5517277	2L_5517277_SNP	A	T	1586.77	.	AC=2;AF=1.00;AN=2;DB;DP=60;ExcessHet=3.0103;FS=0.000;MLEAC=2;MLEAF=1.00;MQ=43.56;QD=27.36;SOR=1.278	GT:AD:DP:GQ:PL	1/1:0,58:58:99:1615,173,0
2L	5517380	2L_5517380_SNP	C	G	1953.77	.	AC=2;AF=1.00;AN=2;DB;DP=70;ExcessHet=3.0103;FS=0.000;MLEAC=2;MLEAF=1.00;MQ=43.52;QD=27.91;SOR=0.693	GT:AD:DP:GQ:PL	1/1:0,70:70:99:1982,210,0
2L	5517462	.	TATAATGTTATCAG	T	3124.73	.	AC=2;AF=1.00;AN=2;DP=72;ExcessHet=3.0103;FS=0.000;MLEAC=2;MLEAF=1.00;MQ=43.29;QD=30.87;SOR=0.971	GT:AD:DP:GQ:PL	1/1:0,71:71:99:3162,214,0
2L	5517607	2L_5517607_SNP	T	G	1619.77	.	AC=2;AF=1.00;AN=2;DB;DP=58;ExcessHet=3.0103;FS=0.000;MLEAC=2;MLEAF=1.00;MQ=43.37;QD=27.93;SOR=0.693	GT:AD:DP:GQ:PL	1/1:0,58:58:99:1648,174,0
2L	5517653	2L_5517653_SNP	C	T	1687.77	.	AC=2;AF=1.00;AN=2;DB;DP=62;ExcessHet=3.0103;FS=0.000;MLEAC=2;MLEAF=1.00;MQ=43.17;QD=27.22;SOR=0.826	GT:AD:DP:GQ:PL	1/1:0,62:62:99:1716,186,0
2L	5517693	2L_5517693_SNP	G	A	3145.77	.	AC=2;AF=1.00;AN=2;DB;DP=72;ExcessHet=3.0103;FS=0.000;MLEAC=2;MLEAF=1.00;MQ=42.85;QD=35.74;SOR=0.749	GT:AD:DP:GQ:PL	1/1:0,72:72:99:3174,217,0
2L	5517696	.	T	TTATACC	3406.73	.	AC=2;AF=1.00;AN=2;DP=73;ExcessHet=3.0103;FS=0.000;MLEAC=2;MLEAF=1.00;MQ=42.86;QD=28.25;SOR=0.776	GT:AD:DP:GQ:PL	1/1:0,73:73:99:3444,235,0
2L	5517712	2L_5517712_SNP	G	A	3256.77	.	AC=2;AF=1.00;AN=2;DB;DP=73;ExcessHet=3.0103;FS=0.000;MLEAC=2;MLEAF=1.00;MQ=42.78;QD=31.37;SOR=0.776	GT:AD:DP:GQ:PL	1/1:0,73:73:99:3285,220,0
2L	5517735	2L_5517735_SNP	C	A	3465.77	.	AC=2;AF=1.00;AN=2;DB;DP=76;ExcessHet=3.0103;FS=0.000;MLEAC=2;MLEAF=1.00;MQ=42.95;QD=34.81;SOR=0.801	GT:AD:DP:GQ:PL	1/1:0,76:76:99:3494,235,0
2L	5517740	2L_5517740_SNP	T	G	3330.77	.	AC=2;AF=1.00;AN=2;DB;DP=74;ExcessHet=3.0103;FS=0.000;MLEAC=2;MLEAF=1.00;MQ=42.97;QD=30.58;SOR=0.804	GT:AD:DP:GQ:PL	1/1:0,74:74:99:3359,226,0
2L	5517800	2L_5517800_SNP	A	C	2931.77	.	AC=2;AF=1.00;AN=2;DB;DP=68;ExcessHet=3.0103;FS=0.000;MLEAC=2;MLEAF=1.00;MQ=43.09;QD=32.16;SOR=0.917	GT:AD:DP:GQ:PL	1/1:0,67:67:99:2960,202,0
2L	5517803	2L_5517803_SNP	A	G	2976.77	.	AC=2;AF=1.00;AN=2;DB;DP=65;ExcessHet=3.0103;FS=0.000;MLEAC=2;MLEAF=1.00;MQ=43.14;QD=30.47;SOR=0.966	GT:AD:DP:GQ:PL	1/1:0,64:64:99:3005,205,0
2L	5517813	.	A	AAAT	2795.73	.	AC=2;AF=1.00;AN=2;DP=62;ExcessHet=3.0103;FS=0.000;MLEAC=2;MLEAF=1.00;MQ=43.19;QD=30.04;SOR=0.793	GT:AD:DP:GQ:PL	1/1:0,61:61:99:2833,190,0
2L	5517825	2L_5517825_SNP	G	A	2522.77	.	AC=2;AF=1.00;AN=2;DB;DP=56;ExcessHet=3.0103;FS=0.000;MLEAC=2;MLEAF=1.00;MQ=43.37;QD=31.97;SOR=0.729	GT:AD:DP:GQ:PL	1/1:0,55:55:99:2551,172,0
2L	5517934	2L_5517934_SNP	T	A	1565.77	.	AC=2;AF=1.00;AN=2;DB;DP=59;ExcessHet=3.0103;FS=0.000;MLEAC=2;MLEAF=1.00;MQ=43.65;QD=27.00;SOR=0.836	GT:AD:DP:GQ:PL	1/1:0,58:58:99:1594,173,0
2L	5517991	2L_5517991_SNP	A	G	1519.77	.	AC=2;AF=1.00;AN=2;DB;DP=58;ExcessHet=3.0103;FS=0.000;MLEAC=2;MLEAF=1.00;MQ=43.73;QD=26.66;SOR=0.877	GT:AD:DP:GQ:PL	1/1:0,57:57:99:1548,170,0
2L	5518084	2L_5518084_SNP	G	A	1376.77	.	AC=2;AF=1.00;AN=2;DB;DP=49;ExcessHet=3.0103;FS=0.000;MLEAC=2;MLEAF=1.00;MQ=43.84;QD=28.10;SOR=1.473	GT:AD:DP:GQ:PL	1/1:0,49:49:99:1405,147,0
2L	5518096	2L_5518096_SNP	C	A	1249.77	.	AC=2;AF=1.00;AN=2;BaseQRankSum=2.488;ClippingRankSum=0.000;DB;DP=48;ExcessHet=3.0103;FS=2.829;MLEAC=2;MLEAF=1.00;MQ=43.88;MQRankSum=-0.308;QD=26.04;ReadPosRankSum=-0.824;SOR=0.230	GT:AD:DP:GQ:PL	1/1:2,46:48:99:1278,124,0
2L	5518131	2L_5518131_SNP	A	C	1517.77	.	AC=2;AF=1.00;AN=2;DB;DP=55;ExcessHet=3.0103;FS=0.000;MLEAC=2;MLEAF=1.00;MQ=43.93;QD=27.60;SOR=1.061	GT:AD:DP:GQ:PL	1/1:0,55:55:99:1546,164,0
2L	5518168	2L_5518168_SNP	T	C	1419.77	.	AC=2;AF=1.00;AN=2;DB;DP=51;ExcessHet=3.0103;FS=0.000;MLEAC=2;MLEAF=1.00;MQ=44.00;QD=27.84;SOR=0.732	GT:AD:DP:GQ:PL	1/1:0,51:51:99:1448,153,0
2L	5518258	2L_5518258_SNP	G	C	2433.77	.	AC=2;AF=1.00;AN=2;DB;DP=55;ExcessHet=3.0103;FS=0.000;MLEAC=2;MLEAF=1.00;MQ=44.00;QD=33.00;SOR=0.884	GT:AD:DP:GQ:PL	1/1:0,55:55:99:2462,169,0
2L	5518264	2L_5518264_SNP	C	T	2409.77	.	AC=2;AF=1.00;AN=2;DB;DP=54;ExcessHet=3.0103;FS=0.000;MLEAC=2;MLEAF=1.00;MQ=44.00;QD=27.51;SOR=0.846	GT:AD:DP:GQ:PL	1/1:0,54:54:99:2438,166,0
2L	5518297	2L_5518297_SNP	G	A	1373.77	.	AC=2;AF=1.00;AN=2;DB;DP=49;ExcessHet=3.0103;FS=0.000;MLEAC=2;MLEAF=1.00;MQ=44.00;QD=28.04;SOR=0.733	GT:AD:DP:GQ:PL	1/1:0,49:49:99:1402,147,0
2L	5518333	2L_5518333_SNP	C	A	1936.77	.	AC=2;AF=1.00;AN=2;DB;DP=46;ExcessHet=3.0103;FS=0.000;MLEAC=2;MLEAF=1.00;MQ=43.94;QD=28.99;SOR=1.085	GT:AD:DP:GQ:PL	1/1:0,46:46:99:1965,138,0
2L	5518340	2L_5518340_SNP	T	C	1959.77	.	AC=2;AF=1.00;AN=2;DB;DP=45;ExcessHet=3.0103;FS=0.000;MLEAC=2;MLEAF=1.00;MQ=43.94;QD=39.30;SOR=1.154	GT:AD:DP:GQ:PL	1/1:0,45:45:99:1988,141,0
2L	5518426	2L_5518426_SNP	C	G	1444.77	.	AC=2;AF=1.00;AN=2;DB;DP=53;ExcessHet=3.0103;FS=0.000;MLEAC=2;MLEAF=1.00;MQ=43.95;QD=27.26;SOR=0.892	GT:AD:DP:GQ:PL	1/1:0,53:53:99:1473,158,0
2L	5518462	2L_5518462_SNP	C	T	1565.77	.	AC=2;AF=1.00;AN=2;BaseQRankSum=-1.531;ClippingRankSum=0.000;DB;DP=58;ExcessHet=3.0103;FS=3.163;MLEAC=2;MLEAF=1.00;MQ=43.95;MQRankSum=0.000;QD=27.00;ReadPosRankSum=2.008;SOR=0.389	GT:AD:DP:GQ:PL	1/1:1,57:58:99:1594,142,0
2L	5518555	2L_5518555_SNP	A	C	1559.77	.	AC=2;AF=1.00;AN=2;DB;DP=58;ExcessHet=3.0103;FS=0.000;MLEAC=2;MLEAF=1.00;MQ=44.00;QD=27.36;SOR=0.877	GT:AD:DP:GQ:PL	1/1:0,57:57:99:1588,171,0
2L	5518780	2L_5518780_SNP	C	T	1798.77	.	AC=2;AF=1.00;AN=2;DB;DP=65;ExcessHet=3.0103;FS=0.000;MLEAC=2;MLEAF=1.00;MQ=43.94;QD=28.11;SOR=0.966	GT:AD:DP:GQ:PL	1/1:0,64:64:99:1827,192,0
2L	5518881	2L_5518881_SNP	G	A	1823.77	.	AC=2;AF=1.00;AN=2;DB;DP=66;ExcessHet=3.0103;FS=0.000;MLEAC=2;MLEAF=1.00;MQ=43.94;QD=27.63;SOR=1.112	GT:AD:DP:GQ:PL	1/1:0,66:66:99:1852,198,0
2L	5518974	2L_5518974_SNP	G	A	1435.77	.	AC=2;AF=1.00;AN=2;DB;DP=52;ExcessHet=3.0103;FS=0.000;MLEAC=2;MLEAF=1.00;MQ=44.00;QD=27.61;SOR=1.036	GT:AD:DP:GQ:PL	1/1:0,52:52:99:1464,156,0
2L	5519040	2L_5519040_SNP	G	C	1195.77	.	AC=2;AF=1.00;AN=2;DB;DP=45;ExcessHet=3.0103;FS=0.000;MLEAC=2;MLEAF=1.00;MQ=44.00;QD=26.57;SOR=0.929	GT:AD:DP:GQ:PL	1/1:0,45:45:99:1224,134,0
2L	5519145	2L_5519145_SNP	A	G	1229.77	.	AC=2;AF=1.00;AN=2;DB;DP=45;ExcessHet=3.0103;FS=0.000;MLEAC=2;MLEAF=1.00;MQ=43.84;QD=27.33;SOR=0.737	GT:AD:DP:GQ:PL	1/1:0,45:45:99:1258,135,0
2L	5519263	2L_5519263_SNP	G	A	1495.77	.	AC=2;AF=1.00;AN=2;DB;DP=54;ExcessHet=3.0103;FS=0.000;MLEAC=2;MLEAF=1.00;MQ=43.96;QD=27.70;SOR=1.118	GT:AD:DP:GQ:PL	1/1:0,54:54:99:1524,162,0
2L	5519533	2L_5519533_SNP	A	G	1622.77	.	AC=2;AF=1.00;AN=2;DB;DP=58;ExcessHet=3.0103;FS=0.000;MLEAC=2;MLEAF=1.00;MQ=44.00;QD=27.98;SOR=0.836	GT:AD:DP:GQ:PL	1/1:0,58:58:99:1651,174,0
2L	5519601	2L_5519601_SNP	G	T	1772.77	.	AC=2;AF=1.00;AN=2;BaseQRankSum=1.810;ClippingRankSum=0.000;DB;DP=65;ExcessHet=3.0103;FS=3.658;MLEAC=2;MLEAF=1.00;MQ=44.00;MQRankSum=0.000;QD=27.27;ReadPosRankSum=1.238;SOR=0.738	GT:AD:DP:GQ:PL	1/1:1,64:65:99:1801,185,0
2L	5519617	2L_5519617_SNP	A	G	1738.77	.	AC=2;AF=1.00;AN=2;DB;DP=63;ExcessHet=3.0103;FS=0.000;MLEAC=2;MLEAF=1.00;MQ=44.00;QD=27.60;SOR=1.092	GT:AD:DP:GQ:PL	1/1:0,63:63:99:1767,188,0
2L	5520044	2L_5520044_SNP	T	G	2022.77	.	AC=2;AF=1.00;AN=2;BaseQRankSum=1.672;ClippingRankSum=0.000;DB;DP=75;ExcessHet=3.0103;FS=0.000;MLEAC=2;MLEAF=1.00;MQ=44.00;MQRankSum=0.000;QD=26.97;ReadPosRankSum=-0.524;SOR=0.462	GT:AD:DP:GQ:PL	1/1:1,74:75:99:2051,200,0
2L	5520729	2L_5520729_SNP	A	G	3405.77	.	AC=2;AF=1.00;AN=2;DB;DP=79;ExcessHet=3.0103;FS=0.000;MLEAC=2;MLEAF=1.00;MQ=43.98;QD=32.88;SOR=0.718	GT:AD:DP:GQ:PL	1/1:0,79:79:99:3434,238,0
2L	5520738	2L_5520738_SNP	A	G	3396.77	.	AC=2;AF=1.00;AN=2;BaseQRankSum=-1.654;ClippingRankSum=0.000;DB;DP=77;ExcessHet=3.0103;FS=3.424;MLEAC=2;MLEAF=1.00;MQ=43.97;MQRankSum=0.000;QD=24.99;ReadPosRankSum=2.028;SOR=0.565	GT:AD:DP:GQ:PL	1/1:1,76:77:99:3425,208,0
2L	5520918	2L_5520918_SNP	C	T	2080.77	.	AC=2;AF=1.00;AN=2;BaseQRankSum=0.128;ClippingRankSum=0.000;DB;DP=80;ExcessHet=3.0103;FS=0.000;MLEAC=2;MLEAF=1.00;MQ=43.98;MQRankSum=-0.080;QD=26.01;ReadPosRankSum=0.263;SOR=0.855	GT:AD:DP:GQ:PL	1/1:2,78:80:99:2109,184,0
2L	5521029	2L_5521029_SNP	A	C	2171.77	.	AC=2;AF=1.00;AN=2;DB;DP=80;ExcessHet=3.0103;FS=0.000;MLEAC=2;MLEAF=1.00;MQ=43.95;QD=27.15;SOR=0.908	GT:AD:DP:GQ:PL	1/1:0,80:80:99:2200,239,0
2L	5521070	2L_5521070_SNP	T	A	1814.77	.	AC=2;AF=1.00;AN=2;BaseQRankSum=1.113;ClippingRankSum=0.000;DB;DP=67;ExcessHet=3.0103;FS=0.000;MLEAC=2;MLEAF=1.00;MQ=43.94;MQRankSum=-0.088;QD=27.09;ReadPosRankSum=-0.449;SOR=0.248	GT:AD:DP:GQ:PL	1/1:1,66:67:99:1843,173,0
2L	5521169	2L_5521169_SNP	T	C	1453.77	.	AC=2;AF=1.00;AN=2;DB;DP=53;ExcessHet=3.0103;FS=0.000;MLEAC=2;MLEAF=1.00;MQ=43.96;QD=27.43;SOR=0.730	GT:AD:DP:GQ:PL	1/1:0,53:53:99:1482,159,0
2L	5521331	2L_5521331_SNP	T	G	1564.77	.	AC=2;AF=1.00;AN=2;DB;DP=56;ExcessHet=3.0103;FS=0.000;MLEAC=2;MLEAF=1.00;MQ=44.36;QD=27.94;SOR=1.009	GT:AD:DP:GQ:PL	1/1:0,56:56:99:1593,168,0
2L	5521347	.	G	GAC	1593.73	.	AC=2;AF=1.00;AN=2;BaseQRankSum=-0.685;ClippingRankSum=0.000;DP=57;ExcessHet=3.0103;FS=3.458;MLEAC=2;MLEAF=1.00;MQ=44.32;MQRankSum=0.073;QD=31.25;ReadPosRankSum=-0.815;SOR=0.610	GT:AD:DP:GQ:PL	1/1:1,50:51:99:1631,123,0
2L	5521360	.	A	C	1491.77	.	AC=2;AF=1.00;AN=2;DP=54;ExcessHet=3.0103;FS=0.000;MLEAC=2;MLEAF=1.00;MQ=44.34;QD=27.63;SOR=0.846	GT:AD:DP:GQ:PL	1/1:0,54:54:99:1520,162,0
2L	5521456	2L_5521456_SNP	G	A	2848.77	.	AC=2;AF=1.00;AN=2;DB;DP=65;ExcessHet=3.0103;FS=0.000;MLEAC=2;MLEAF=1.00;MQ=43.94;QD=31.45;SOR=0.966	GT:AD:DP:GQ:PL	1/1:0,64:64:99:2877,199,0
2L	5521471	2L_5521471_SNP	T	G	2899.77	.	AC=2;AF=1.00;AN=2;DB;DP=68;ExcessHet=3.0103;FS=0.000;MLEAC=2;MLEAF=1.00;MQ=43.94;QD=32.40;SOR=0.917	GT:AD:DP:GQ:PL	1/1:0,67:67:99:2928,205,0
2L	5521504	2L_5521504_SNP	A	G	2479.77	.	AC=2;AF=1.00;AN=2;DB;DP=56;ExcessHet=3.0103;FS=0.000;MLEAC=2;MLEAF=1.00;MQ=43.97;QD=25.49;SOR=0.922	GT:AD:DP:GQ:PL	1/1:0,56:56:99:2508,172,0
2L	5521513	2L_5521513_SNP	A	C	2554.77	.	AC=2;AF=1.00;AN=2;DB;DP=58;ExcessHet=3.0103;FS=0.000;MLEAC=2;MLEAF=1.00;MQ=43.97;QD=29.33;SOR=1.085	GT:AD:DP:GQ:PL	1/1:0,58:58:99:2583,178,0
2L	5521588	2L_5521588_SNP	A	G	1390.77	.	AC=2;AF=1.00;AN=2;BaseQRankSum=-0.548;ClippingRankSum=0.000;DB;DP=53;ExcessHet=3.0103;FS=0.000;MLEAC=2;MLEAF=1.00;MQ=43.93;MQRankSum=-0.099;QD=26.24;ReadPosRankSum=0.751;SOR=0.330	GT:AD:DP:GQ:PL	1/1:1,52:53:99:1419,130,0
2L	5521711	2L_5521711_SNP	A	C	1960.77	.	AC=2;AF=1.00;AN=2;DB;DP=71;ExcessHet=3.0103;FS=0.000;MLEAC=2;MLEAF=1.00;MQ=44.00;QD=28.01;SOR=0.874	GT:AD:DP:GQ:PL	1/1:0,70:70:99:1989,210,0
2L	5521780	2L_5521780_SNP	T	C	1983.77	.	AC=2;AF=1.00;AN=2;BaseQRankSum=-1.500;ClippingRankSum=0.000;DB;DP=74;ExcessHet=3.0103;FS=0.000;MLEAC=2;MLEAF=1.00;MQ=44.00;MQRankSum=0.000;QD=26.81;ReadPosRankSum=-0.023;SOR=0.266	GT:AD:DP:GQ:PL	1/1:1,73:74:99:2012,192,0
2L	5521846	2L_5521846_SNP	G	T	2887.77	.	AC=2;AF=1.00;AN=2;BaseQRankSum=-0.567;ClippingRankSum=0.000;DB;DP=67;ExcessHet=3.0103;FS=0.000;MLEAC=2;MLEAF=1.00;MQ=43.97;MQRankSum=0.000;QD=24.47;ReadPosRankSum=-0.362;SOR=0.275	GT:AD:DP:GQ:PL	1/1:1,66:67:99:2916,157,0
2L	5521849	2L_5521849_SNP	T	G	2887.77	.	AC=2;AF=1.00;AN=2;BaseQRankSum=1.604;ClippingRankSum=0.000;DB;DP=66;ExcessHet=3.0103;FS=0.000;MLEAC=2;MLEAF=1.00;MQ=43.97;MQRankSum=0.000;QD=26.68;ReadPosRankSum=-0.210;SOR=0.262	GT:AD:DP:GQ:PL	1/1:1,65:66:99:2916,157,0
2L	5521888	2L_5521888_SNP	A	C	1673.77	.	AC=2;AF=1.00;AN=2;DB;DP=59;ExcessHet=3.0103;FS=0.000;MLEAC=2;MLEAF=1.00;MQ=43.97;QD=28.37;SOR=1.316	GT:AD:DP:GQ:PL	1/1:0,59:59:99:1702,177,0
2L	5521915	2L_5521915_SNP	C	A	2355.77	.	AC=2;AF=1.00;AN=2;DB;DP=53;ExcessHet=3.0103;FS=0.000;MLEAC=2;MLEAF=1.00;MQ=43.96;QD=28.24;SOR=1.287	GT:AD:DP:GQ:PL	1/1:0,53:53:99:2384,166,0
2L	5521924	2L_5521924_SNP	A	G	2330.77	.	AC=2;AF=1.00;AN=2;DB;DP=54;ExcessHet=3.0103;FS=0.000;MLEAC=2;MLEAF=1.00;MQ=43.96;QD=28.02;SOR=1.329	GT:AD:DP:GQ:PL	1/1:0,54:54:99:2359,163,0
2L	5522036	2L_5522036_SNP	A	G	1783.77	.	AC=2;AF=1.00;AN=2;DB;DP=64;ExcessHet=3.0103;FS=0.000;MLEAC=2;MLEAF=1.00;MQ=43.89;QD=27.87;SOR=0.693	GT:AD:DP:GQ:PL	1/1:0,64:64:99:1812,192,0
2L	5522052	2L_5522052_SNP	A	C	2915.77	.	AC=2;AF=1.00;AN=2;DB;DP=64;ExcessHet=3.0103;FS=0.000;MLEAC=2;MLEAF=1.00;MQ=43.89;QD=32.23;SOR=0.693	GT:AD:DP:GQ:PL	1/1:0,64:64:99:2944,199,0
2L	5522053	2L_5522053_SNP	A	C	2975.77	.	AC=2;AF=1.00;AN=2;DB;DP=64;ExcessHet=3.0103;FS=0.000;MLEAC=2;MLEAF=1.00;MQ=43.89;QD=31.48;SOR=0.693	GT:AD:DP:GQ:PL	1/1:0,64:64:99:3004,205,0
2L	5522056	2L_5522056_SNP	A	T	2975.77	.	AC=2;AF=1.00;AN=2;DB;DP=68;ExcessHet=3.0103;FS=0.000;MLEAC=2;MLEAF=1.00;MQ=43.90;QD=30.84;SOR=0.693	GT:AD:DP:GQ:PL	1/1:0,68:68:99:3004,205,0
2L	5522366	2L_5522366_SNP	A	G	2092.77	.	AC=2;AF=1.00;AN=2;DB;DP=75;ExcessHet=3.0103;FS=0.000;MLEAC=2;MLEAF=1.00;MQ=44.00;QD=27.90;SOR=0.774	GT:AD:DP:GQ:PL	1/1:0,75:75:99:2121,225,0
2L	5522728	2L_5522728_SNP	C	A	1964.77	.	AC=2;AF=1.00;AN=2;DB;DP=73;ExcessHet=3.0103;FS=0.000;MLEAC=2;MLEAF=1.00;MQ=44.00;QD=26.91;SOR=0.963	GT:AD:DP:GQ:PL	1/1:0,73:73:99:1993,219,0
2L	5522747	2L_5522747_SNP	C	T	2127.77	.	AC=2;AF=1.00;AN=2;DB;DP=77;ExcessHet=3.0103;FS=0.000;MLEAC=2;MLEAF=1.00;MQ=44.00;QD=27.63;SOR=1.012	GT:AD:DP:GQ:PL	1/1:0,77:77:99:2156,231,0
2L	5523352	2L_5523352_SNP	G	C	1933.77	.	AC=2;AF=1.00;AN=2;BaseQRankSum=1.788;ClippingRankSum=0.000;DB;DP=72;ExcessHet=3.0103;FS=0.000;MLEAC=2;MLEAF=1.00;MQ=44.00;MQRankSum=0.000;QD=27.24;ReadPosRankSum=-0.543;SOR=0.363	GT:AD:DP:GQ:PL	1/1:1,70:71:99:1962,203,0
2L	5523415	2L_5523415_SNP	T	C	1830.77	.	AC=2;AF=1.00;AN=2;BaseQRankSum=0.659;ClippingRankSum=0.000;DB;DP=69;ExcessHet=3.0103;FS=3.411;MLEAC=2;MLEAF=1.00;MQ=44.00;MQRankSum=0.000;QD=26.92;ReadPosRankSum=-0.764;SOR=0.561	GT:AD:DP:GQ:PL	1/1:1,67:68:99:1859,176,0
2L	5523496	.	T	A	1552.77	.	AC=2;AF=1.00;AN=2;BaseQRankSum=-0.723;ClippingRankSum=0.000;DP=60;ExcessHet=3.0103;FS=0.000;MLEAC=2;MLEAF=1.00;MQ=44.00;MQRankSum=0.000;QD=25.88;ReadPosRankSum=1.551;SOR=0.237	GT:AD:DP:GQ:PL	1/1:1,59:60:99:1581,150,0
2L	5523586	2L_5523586_SNP	G	A	1434.77	.	AC=2;AF=1.00;AN=2;DB;DP=53;ExcessHet=3.0103;FS=0.000;MLEAC=2;MLEAF=1.00;MQ=44.00;QD=27.59;SOR=0.941	GT:AD:DP:GQ:PL	1/1:0,52:52:99:1463,156,0
2L	5524162	2L_5524162_SNP	T	A	1767.77	.	AC=2;AF=1.00;AN=2;BaseQRankSum=1.540;ClippingRankSum=0.000;DB;DP=65;ExcessHet=3.0103;FS=4.512;MLEAC=2;MLEAF=1.00;MQ=43.97;MQRankSum=0.000;QD=27.20;ReadPosRankSum=-0.505;SOR=1.320	GT:AD:DP:GQ:PL	1/1:1,64:65:99:1796,169,0
2L	5524466	2L_5524466_SNP	A	G	1470.77	.	AC=2;AF=1.00;AN=2;DB;DP=55;ExcessHet=3.0103;FS=0.000;MLEAC=2;MLEAF=1.00;MQ=44.00;QD=26.74;SOR=0.970	GT:AD:DP:GQ:PL	1/1:0,55:55:99:1499,163,0
2L	5528645	.	G	A	1431.77	.	AC=2;AF=1.00;AN=2;DP=53;ExcessHet=3.0103;FS=0.000;MLEAC=2;MLEAF=1.00;MQ=44.00;QD=27.01;SOR=1.077	GT:AD:DP:GQ:PL	1/1:0,53:53:99:1460,158,0
2L	5529129	2L_5529129_SNP	C	T	1939.77	.	AC=2;AF=1.00;AN=2;BaseQRankSum=0.415;ClippingRankSum=0.000;DB;DP=74;ExcessHet=3.0103;FS=0.000;MLEAC=2;MLEAF=1.00;MQ=43.92;MQRankSum=-0.244;QD=26.21;ReadPosRankSum=-0.746;SOR=1.226	GT:AD:DP:GQ:PL	1/1:2,72:74:99:1968,182,0
2L	5529198	2L_5529198_SNP	C	T	1488.77	.	AC=2;AF=1.00;AN=2;BaseQRankSum=-0.340;ClippingRankSum=0.000;DB;DP=55;ExcessHet=3.0103;FS=0.000;MLEAC=2;MLEAF=1.00;MQ=43.86;MQRankSum=-0.212;QD=27.57;ReadPosRankSum=-1.174;SOR=0.271	GT:AD:DP:GQ:PL	1/1:1,53:54:99:1517,133,0
2L	5529225	2L_5529225_SNP	C	T	1276.77	.	AC=2;AF=1.00;AN=2;BaseQRankSum=-0.694;ClippingRankSum=0.000;DB;DP=49;ExcessHet=3.0103;FS=3.100;MLEAC=2;MLEAF=1.00;MQ=43.84;MQRankSum=-0.224;QD=26.06;ReadPosRankSum=-0.177;SOR=0.353	GT:AD:DP:GQ:PL	1/1:1,48:49:99:1305,118,0
2L	5529271	2L_5529271_SNP	G	C	1986.77	.	AC=2;AF=1.00;AN=2;DB;DP=45;ExcessHet=3.0103;FS=0.000;MLEAC=2;MLEAF=1.00;MQ=43.96;QD=33.22;SOR=0.829	GT:AD:DP:GQ:PL	1/1:0,45:45:99:2015,135,0
2L	5529273	2L_5529273_SNP	C	A	1986.77	.	AC=2;AF=1.00;AN=2;DB;DP=45;ExcessHet=3.0103;FS=0.000;MLEAC=2;MLEAF=1.00;MQ=43.96;QD=31.31;SOR=0.829	GT:AD:DP:GQ:PL	1/1:0,45:45:99:2015,135,0
2L	5529312	2L_5529312_SNP	A	G	1298.77	.	AC=2;AF=1.00;AN=2;BaseQRankSum=1.134;ClippingRankSum=0.000;DB;DP=48;ExcessHet=3.0103;FS=0.000;MLEAC=2;MLEAF=1.00;MQ=43.88;MQRankSum=-0.172;QD=27.06;ReadPosRankSum=0.975;SOR=0.289	GT:AD:DP:GQ:PL	1/1:1,47:48:99:1327,116,0
2L	5529366	2L_5529366_SNP	A	G	1224.77	.	AC=2;AF=1.00;AN=2;BaseQRankSum=-0.665;ClippingRankSum=0.000;DB;DP=47;ExcessHet=3.0103;FS=0.000;MLEAC=2;MLEAF=1.00;MQ=43.68;MQRankSum=-0.276;QD=26.06;ReadPosRankSum=-1.096;SOR=0.459	GT:AD:DP:GQ:PL	1/1:1,46:47:99:1253,112,0
2L	5529450	2L_5529450_SNP	A	G	1092.77	.	AC=2;AF=1.00;AN=2;DB;DP=42;ExcessHet=3.0103;FS=0.000;MLEAC=2;MLEAF=1.00;MQ=43.78;QD=26.02;SOR=1.402	GT:AD:DP:GQ:PL	1/1:0,42:42:99:1121,125,0
2L	5529478	2L_5529478_SNP	C	T	1292.77	.	AC=2;AF=1.00;AN=2;BaseQRankSum=1.686;ClippingRankSum=0.000;DB;DP=48;ExcessHet=3.0103;FS=3.802;MLEAC=2;MLEAF=1.00;MQ=43.81;MQRankSum=-0.104;QD=26.93;ReadPosRankSum=1.933;SOR=0.855	GT:AD:DP:GQ:PL	1/1:1,47:48:99:1321,119,0
2L	5529765	2L_5529765_SNP	T	C	1867.77	.	AC=2;AF=1.00;AN=2;DB;DP=44;ExcessHet=3.0103;FS=0.000;MLEAC=2;MLEAF=1.00;MQ=43.91;QD=30.21;SOR=0.784	GT:AD:DP:GQ:PL	1/1:0,44:44:99:1896,132,0
2L	5529786	2L_5529786_SNP	G	T	1949.77	.	AC=2;AF=1.00;AN=2;DB;DP=44;ExcessHet=3.0103;FS=0.000;MLEAC=2;MLEAF=1.00;MQ=43.91;QD=31.92;SOR=0.784	GT:AD:DP:GQ:PL	1/1:0,44:44:99:1978,132,0
2L	5529803	2L_5529803_SNP	T	A	1833.77	.	AC=2;AF=1.00;AN=2;DB;DP=44;ExcessHet=3.0103;FS=0.000;MLEAC=2;MLEAF=1.00;MQ=43.96;QD=29.90;SOR=0.693	GT:AD:DP:GQ:PL	1/1:0,44:44:99:1862,132,0
2L	5530089	2L_5530089_SNP	C	T	2603.77	.	AC=2;AF=1.00;AN=2;DB;DP=60;ExcessHet=3.0103;FS=0.000;MLEAC=2;MLEAF=1.00;MQ=43.87;QD=39.68;SOR=0.760	GT:AD:DP:GQ:PL	1/1:0,60:60:99:2632,184,0
2L	5530104	2L_5530104_SNP	C	T	2751.77	.	AC=2;AF=1.00;AN=2;DB;DP=60;ExcessHet=3.0103;FS=0.000;MLEAC=2;MLEAF=1.00;MQ=43.84;QD=31.59;SOR=0.693	GT:AD:DP:GQ:PL	1/1:0,60:60:99:2780,190,0
2L	5530122	2L_5530122_SNP	C	T	2649.77	.	AC=2;AF=1.00;AN=2;DB;DP=61;ExcessHet=3.0103;FS=0.000;MLEAC=2;MLEAF=1.00;MQ=43.81;QD=29.32;SOR=0.725	GT:AD:DP:GQ:PL	1/1:0,61:61:99:2678,187,0
2L	5530167	.	T	TCC	2880.73	.	AC=2;AF=1.00;AN=2;BaseQRankSum=0.088;ClippingRankSum=0.000;DP=63;ExcessHet=3.0103;FS=0.000;MLEAC=2;MLEAF=1.00;MQ=43.81;MQRankSum=-0.273;QD=29.40;ReadPosRankSum=-0.335;SOR=0.295	GT:AD:DP:GQ:PL	1/1:1,61:62:99:2918,156,0
2L	5530168	.	T	TGCAA	2880.73	.	AC=2;AF=1.00;AN=2;BaseQRankSum=0.358;ClippingRankSum=0.000;DP=64;ExcessHet=3.0103;FS=0.000;MLEAC=2;MLEAF=1.00;MQ=43.82;MQRankSum=-0.268;QD=29.30;ReadPosRankSum=-0.379;SOR=0.293	GT:AD:DP:GQ:PL	1/1:1,63:64:99:2918,156,0
2L	5530198	2L_5530198_SNP	G	A	2733.77	.	AC=2;AF=1.00;AN=2;BaseQRankSum=0.221;ClippingRankSum=0.000;DB;DP=65;ExcessHet=3.0103;FS=0.000;MLEAC=2;MLEAF=1.00;MQ=43.82;MQRankSum=-0.266;QD=33.91;ReadPosRankSum=-1.680;SOR=0.277	GT:AD:DP:GQ:PL	1/1:1,64:65:99:2762,154,0
2L	5530219	.	G	A	3401.77	.	AC=2;AF=1.00;AN=2;BaseQRankSum=0.278;ClippingRankSum=0.000;DP=78;ExcessHet=3.0103;FS=3.480;MLEAC=2;MLEAF=1.00;MQ=43.85;MQRankSum=-0.241;QD=34.28;ReadPosRankSum=-0.978;SOR=0.605	GT:AD:DP:GQ:PL	1/1:1,77:78:99:3430,193,0
2L	5530221	.	C	A	3374.77	.	AC=2;AF=1.00;AN=2;BaseQRankSum=1.849;ClippingRankSum=0.000;DP=76;ExcessHet=3.0103;FS=3.623;MLEAC=2;MLEAF=1.00;MQ=43.85;MQRankSum=-0.244;QD=25.32;ReadPosRankSum=-0.913;SOR=0.707	GT:AD:DP:GQ:PL	1/1:1,75:76:99:3403,190,0
2L	5530333	2L_5530333_SNP	C	T	2264.77	.	AC=2;AF=1.00;AN=2;BaseQRankSum=1.038;ClippingRankSum=0.000;DB;DP=85;ExcessHet=3.0103;FS=0.000;MLEAC=2;MLEAF=1.00;MQ=43.89;MQRankSum=6.597;QD=26.64;ReadPosRankSum=-0.485;SOR=0.263	GT:AD:DP:GQ:PL	1/1:1,84:85:99:2293,228,0
2L	5530369	2L_5530369_SNP	A	C	2422.77	.	AC=2;AF=1.00;AN=2;DB;DP=90;ExcessHet=3.0103;FS=0.000;MLEAC=2;MLEAF=1.00;MQ=43.93;QD=26.92;SOR=0.832	GT:AD:DP:GQ:PL	1/1:0,90:90:99:2451,269,0
2L	5530479	2L_5530479_SNP	T	A	2372.77	.	AC=2;AF=1.00;AN=2;DB;DP=86;ExcessHet=3.0103;FS=0.000;MLEAC=2;MLEAF=1.00;MQ=43.95;QD=27.59;SOR=0.740	GT:AD:DP:GQ:PL	1/1:0,86:86:99:2401,257,0
2L	5531134	2L_5531134_SNP	T	C	1351.77	.	AC=2;AF=1.00;AN=2;DB;DP=51;ExcessHet=3.0103;FS=0.000;MLEAC=2;MLEAF=1.00;MQ=43.92;QD=26.51;SOR=0.732	GT:AD:DP:GQ:PL	1/1:0,51:51:99:1380,152,0
2L	5531164	2L_5531164_SNP	A	G	1308.77	.	AC=2;AF=1.00;AN=2;DB;DP=50;ExcessHet=3.0103;FS=0.000;MLEAC=2;MLEAF=1.00;MQ=43.88;QD=26.18;SOR=0.773	GT:AD:DP:GQ:PL	1/1:0,50:50:99:1337,148,0
2L	5531197	2L_5531197_SNP	T	A	1309.77	.	AC=2;AF=1.00;AN=2;DB;DP=48;ExcessHet=3.0103;FS=0.000;MLEAC=2;MLEAF=1.00;MQ=43.88;QD=27.87;SOR=0.823	GT:AD:DP:GQ:PL	1/1:0,47:47:99:1338,141,0
2L	5531287	2L_5531287_SNP	T	C	1614.77	.	AC=2;AF=1.00;AN=2;DB;DP=39;ExcessHet=3.0103;FS=0.000;MLEAC=2;MLEAF=1.00;MQ=43.95;QD=33.69;SOR=1.432	GT:AD:DP:GQ:PL	1/1:0,37:37:99:1643,114,0
2L	5531296	2L_5531296_SNP	G	A	1734.77	.	AC=2;AF=1.00;AN=2;DB;DP=43;ExcessHet=3.0103;FS=0.000;MLEAC=2;MLEAF=1.00;MQ=44.00;QD=29.20;SOR=1.206	GT:AD:DP:GQ:PL	1/1:0,41:41:99:1763,126,0
2L	5531383	2L_5531383_SNP	G	A	1678.77	.	AC=2;AF=1.00;AN=2;BaseQRankSum=1.801;ClippingRankSum=0.000;DB;DP=61;ExcessHet=3.0103;FS=0.000;MLEAC=2;MLEAF=1.00;MQ=44.00;MQRankSum=0.000;QD=27.98;ReadPosRankSum=-0.581;SOR=0.266	GT:AD:DP:GQ:PL	1/1:1,59:60:99:1707,170,0
2L	5531514	2L_5531514_SNP	A	G	2030.77	.	AC=2;AF=1.00;AN=2;DB;DP=46;ExcessHet=3.0103;FS=0.000;MLEAC=2;MLEAF=1.00;MQ=43.91;QD=33.65;SOR=1.609	GT:AD:DP:GQ:PL	1/1:0,46:46:99:2059,138,0
2L	5531518	2L_5531518_SNP	G	A	2030.77	.	AC=2;AF=1.00;AN=2;DB;DP=46;ExcessHet=3.0103;FS=0.000;MLEAC=2;MLEAF=1.00;MQ=43.91;QD=34.41;SOR=1.609	GT:AD:DP:GQ:PL	1/1:0,46:46:99:2059,138,0
2L	5531614	2L_5531614_SNP	G	A	1497.77	.	AC=2;AF=1.00;AN=2;DB;DP=55;ExcessHet=3.0103;FS=0.000;MLEAC=2;MLEAF=1.00;MQ=44.00;QD=27.23;SOR=0.884	GT:AD:DP:GQ:PL	1/1:0,55:55:99:1526,164,0
2L	5531631	2L_5531631_SNP	A	C	1496.77	.	AC=2;AF=1.00;AN=2;DB;DP=55;ExcessHet=3.0103;FS=0.000;MLEAC=2;MLEAF=1.00;MQ=44.00;QD=27.72;SOR=0.846	GT:AD:DP:GQ:PL	1/1:0,54:54:99:1525,162,0
2L	5531698	2L_5531698_SNP	G	A	1420.77	.	AC=2;AF=1.00;AN=2;DB;DP=52;ExcessHet=3.0103;FS=0.000;MLEAC=2;MLEAF=1.00;MQ=43.71;QD=27.86;SOR=0.732	GT:AD:DP:GQ:PL	1/1:0,51:51:99:1449,153,0
2L	5531818	2L_5531818_SNP	C	A	1245.77	.	AC=2;AF=1.00;AN=2;DB;DP=44;ExcessHet=3.0103;FS=0.000;MLEAC=2;MLEAF=1.00;MQ=43.73;QD=28.31;SOR=0.883	GT:AD:DP:GQ:PL	1/1:0,44:44:99:1274,132,0
2L	5531869	2L_5531869_SNP	A	C	1189.77	.	AC=2;AF=1.00;AN=2;DB;DP=44;ExcessHet=3.0103;FS=0.000;MLEAC=2;MLEAF=1.00;MQ=43.71;QD=27.04;SOR=0.883	GT:AD:DP:GQ:PL	1/1:0,44:44:99:1218,131,0
2L	5531886	2L_5531886_SNP	G	T	1939.77	.	AC=2;AF=1.00;AN=2;DB;DP=44;ExcessHet=3.0103;FS=0.000;MLEAC=2;MLEAF=1.00;MQ=43.71;QD=31.72;SOR=0.784	GT:AD:DP:GQ:PL	1/1:0,44:44:99:1968,132,0
2L	5531895	.	G	C	2041.77	.	AC=2;AF=1.00;AN=2;DP=46;ExcessHet=3.0103;FS=0.000;MLEAC=2;MLEAF=1.00;MQ=43.73;QD=26.45;SOR=0.780	GT:AD:DP:GQ:PL	1/1:0,46:46:99:2070,138,0
2L	5531899	2L_5531899_SNP	A	G	2041.77	.	AC=2;AF=1.00;AN=2;DB;DP=45;ExcessHet=3.0103;FS=0.000;MLEAC=2;MLEAF=1.00;MQ=43.72;QD=24.40;SOR=0.829	GT:AD:DP:GQ:PL	1/1:0,45:45:99:2070,138,0
2L	5531902	2L_5531902_SNP	T	C	1981.77	.	AC=2;AF=1.00;AN=2;DB;DP=45;ExcessHet=3.0103;FS=0.000;MLEAC=2;MLEAF=1.00;MQ=43.78;QD=29.75;SOR=0.829	GT:AD:DP:GQ:PL	1/1:0,45:45:99:2010,135,0
2L	5531953	2L_5531953_SNP	T	G	1277.77	.	AC=2;AF=1.00;AN=2;DB;DP=48;ExcessHet=3.0103;FS=0.000;MLEAC=2;MLEAF=1.00;MQ=43.90;QD=26.62;SOR=1.067	GT:AD:DP:GQ:PL	1/1:0,48:48:99:1306,143,0
2L	5531974	2L_5531974_SNP	C	A	1048.77	.	AC=2;AF=1.00;AN=2;DB;DP=39;ExcessHet=3.0103;FS=0.000;MLEAC=2;MLEAF=1.00;MQ=43.93;QD=26.89;SOR=1.236	GT:AD:DP:GQ:PL	1/1:0,39:39:99:1077,116,0
2L	5532536	2L_5532536_SNP	G	C	1951.77	.	AC=2;AF=1.00;AN=2;DB;DP=71;ExcessHet=3.0103;FS=0.000;MLEAC=2;MLEAF=1.00;MQ=44.00;QD=27.49;SOR=0.840	GT:AD:DP:GQ:PL	1/1:0,71:71:99:1980,213,0
2L	5532552	2L_5532552_SNP	A	G	3036.77	.	AC=2;AF=1.00;AN=2;DB;DP=70;ExcessHet=3.0103;FS=0.000;MLEAC=2;MLEAF=1.00;MQ=44.00;QD=33.30;SOR=0.811	GT:AD:DP:GQ:PL	1/1:0,70:70:99:3065,211,0
2L	5532787	2L_5532787_SNP	T	C	1557.77	.	AC=2;AF=1.00;AN=2;DB;DP=57;ExcessHet=3.0103;FS=0.000;MLEAC=2;MLEAF=1.00;MQ=44.00;QD=27.33;SOR=0.800	GT:AD:DP:GQ:PL	1/1:0,57:57:99:1586,170,0
2L	5532904	2L_5532904_SNP	T	C	1115.77	.	AC=2;AF=1.00;AN=2;DB;DP=44;ExcessHet=3.0103;FS=0.000;MLEAC=2;MLEAF=1.00;MQ=44.00;QD=26.57;SOR=1.005	GT:AD:DP:GQ:PL	1/1:0,42:42:99:1144,125,0
2L	5532946	2L_5532946_SNP	A	G	1375.77	.	AC=2;AF=1.00;AN=2;DB;DP=51;ExcessHet=3.0103;FS=0.000;MLEAC=2;MLEAF=1.00;MQ=44.00;QD=27.52;SOR=1.051	GT:AD:DP:GQ:PL	1/1:0,50:50:99:1404,149,0
2L	5534121	2L_5534121_SNP	T	G	1222.77	.	AC=2;AF=1.00;AN=2;DB;DP=47;ExcessHet=3.0103;FS=0.000;MLEAC=2;MLEAF=1.00;MQ=44.00;QD=26.58;SOR=0.874	GT:AD:DP:GQ:PL	1/1:0,46:46:99:1251,137,0
2L	5534179	2L_5534179_SNP	C	T	1273.77	.	AC=2;AF=1.00;AN=2;DB;DP=44;ExcessHet=3.0103;FS=0.000;MLEAC=2;MLEAF=1.00;MQ=44.00;QD=28.95;SOR=0.883	GT:AD:DP:GQ:PL	1/1:0,44:44:99:1302,132,0
2L	5534223	2L_5534223_SNP	T	C	1681.77	.	AC=2;AF=1.00;AN=2;DB;DP=61;ExcessHet=3.0103;FS=0.000;MLEAC=2;MLEAF=1.00;MQ=44.00;QD=27.57;SOR=0.725	GT:AD:DP:GQ:PL	1/1:0,61:61:99:1710,183,0
2L	5534262	2L_5534262_SNP	C	A	1730.77	.	AC=2;AF=1.00;AN=2;DB;DP=63;ExcessHet=3.0103;FS=0.000;MLEAC=2;MLEAF=1.00;MQ=44.00;QD=27.47;SOR=0.724	GT:AD:DP:GQ:PL	1/1:0,63:63:99:1759,188,0
2L	5534331	2L_5534331_SNP	T	C	1810.77	.	AC=2;AF=1.00;AN=2;DB;DP=67;ExcessHet=3.0103;FS=0.000;MLEAC=2;MLEAF=1.00;MQ=44.00;QD=27.03;SOR=0.917	GT:AD:DP:GQ:PL	1/1:0,67:67:99:1839,200,0
2L	5534343	2L_5534343_SNP	T	C	1904.77	.	AC=2;AF=1.00;AN=2;DB;DP=70;ExcessHet=3.0103;FS=0.000;MLEAC=2;MLEAF=1.00;MQ=44.00;QD=27.21;SOR=0.750	GT:AD:DP:GQ:PL	1/1:0,70:70:99:1933,209,0
2L	5534358	2L_5534358_SNP	A	G	1794.77	.	AC=2;AF=1.00;AN=2;DB;DP=66;ExcessHet=3.0103;FS=0.000;MLEAC=2;MLEAF=1.00;MQ=44.00;QD=27.19;SOR=0.693	GT:AD:DP:GQ:PL	1/1:0,66:66:99:1823,197,0
2L	5534425	2L_5534425_SNP	T	C	1920.77	.	AC=2;AF=1.00;AN=2;DB;DP=69;ExcessHet=3.0103;FS=0.000;MLEAC=2;MLEAF=1.00;MQ=43.97;QD=27.84;SOR=0.844	GT:AD:DP:GQ:PL	1/1:0,69:69:99:1949,207,0
2L	5534655	2L_5534655_SNP	C	T	1760.77	.	AC=2;AF=1.00;AN=2;DB;DP=63;ExcessHet=3.0103;FS=0.000;MLEAC=2;MLEAF=1.00;MQ=43.95;QD=27.95;SOR=1.573	GT:AD:DP:GQ:PL	1/1:0,63:63:99:1789,189,0
2L	5534667	2L_5534667_SNP	G	A	1740.77	.	AC=2;AF=1.00;AN=2;DB;DP=67;ExcessHet=3.0103;FS=0.000;MLEAC=2;MLEAF=1.00;MQ=43.96;QD=26.38;SOR=1.574	GT:AD:DP:GQ:PL	1/1:0,66:66:99:1769,194,0
2L	5534967	2L_5534967_SNP	C	T	1725.77	.	AC=2;AF=1.00;AN=2;DB;DP=62;ExcessHet=3.0103;FS=0.000;MLEAC=2;MLEAF=1.00;MQ=43.97;QD=27.83;SOR=1.329	GT:AD:DP:GQ:PL	1/1:0,62:62:99:1754,185,0
2L	5534999	2L_5534999_SNP	G	T	1986.77	.	AC=2;AF=1.00;AN=2;DB;DP=71;ExcessHet=3.0103;FS=0.000;MLEAC=2;MLEAF=1.00;MQ=43.89;QD=27.98;SOR=1.643	GT:AD:DP:GQ:PL	1/1:0,71:71:99:2015,212,0
2L	5535020	2L_5535020_SNP	G	T	2058.77	.	AC=2;AF=1.00;AN=2;DB;DP=75;ExcessHet=3.0103;FS=0.000;MLEAC=2;MLEAF=1.00;MQ=43.87;QD=27.45;SOR=1.578	GT:AD:DP:GQ:PL	1/1:0,75:75:99:2087,225,0
2L	5535030	2L_5535030_DEL	GA	G	3479.73	.	AC=2;AF=1.00;AN=2;DB;DP=80;ExcessHet=3.0103;FS=0.000;MLEAC=2;MLEAF=1.00;MQ=43.88;QD=19.97;SOR=1.439	GT:AD:DP:GQ:PL	1/1:0,79:79:99:3517,241,0
2L	5535039	2L_5535039_SNP	A	T	3559.77	.	AC=2;AF=1.00;AN=2;DB;DP=78;ExcessHet=3.0103;FS=0.000;MLEAC=2;MLEAF=1.00;MQ=43.88;QD=26.91;SOR=1.252	GT:AD:DP:GQ:PL	1/1:0,78:78:99:3588,241,0
2L	5535043	2L_5535043_SNP	C	T	3559.77	.	AC=2;AF=1.00;AN=2;DB;DP=79;ExcessHet=3.0103;FS=0.000;MLEAC=2;MLEAF=1.00;MQ=43.88;QD=33.70;SOR=1.207	GT:AD:DP:GQ:PL	1/1:0,79:79:99:3588,241,0
2L	5535044	.	T	TG	3550.73	.	AC=2;AF=1.00;AN=2;DP=78;ExcessHet=3.0103;FS=0.000;MLEAC=2;MLEAF=1.00;MQ=43.88;QD=30.64;SOR=1.179	GT:AD:DP:GQ:PL	1/1:0,78:78:99:3588,241,0
2L	5535069	2L_5535069_SNP	A	T	2445.77	.	AC=2;AF=1.00;AN=2;DB;DP=87;ExcessHet=3.0103;FS=0.000;MLEAC=2;MLEAF=1.00;MQ=43.89;QD=28.11;SOR=1.030	GT:AD:DP:GQ:PL	1/1:0,87:87:99:2474,260,0
2L	5535310	2L_5535310_SNP	A	T	1314.77	.	AC=2;AF=1.00;AN=2;DB;DP=48;ExcessHet=3.0103;FS=0.000;MLEAC=2;MLEAF=1.00;MQ=43.96;QD=27.39;SOR=1.562	GT:AD:DP:GQ:PL	1/1:0,48:48:99:1343,144,0
2L	5535331	2L_5535331_SNP	C	A	1423.77	.	AC=2;AF=1.00;AN=2;DB;DP=54;ExcessHet=3.0103;FS=0.000;MLEAC=2;MLEAF=1.00;MQ=43.96;QD=26.86;SOR=1.287	GT:AD:DP:GQ:PL	1/1:0,53:53:99:1452,158,0
2L	5535360	2L_5535360_SNP	T	C	1709.77	.	AC=2;AF=1.00;AN=2;DB;DP=60;ExcessHet=3.0103;FS=0.000;MLEAC=2;MLEAF=1.00;MQ=43.97;QD=28.50;SOR=0.760	GT:AD:DP:GQ:PL	1/1:0,60:60:99:1738,180,0
2L	5535422	2L_5535422_SNP	C	T	1454.77	.	AC=2;AF=1.00;AN=2;DB;DP=54;ExcessHet=3.0103;FS=0.000;MLEAC=2;MLEAF=1.00;MQ=43.96;QD=26.94;SOR=1.220	GT:AD:DP:GQ:PL	1/1:0,54:54:99:1483,162,0
2L	5535442	2L_5535442_SNP	T	C	2622.77	.	AC=2;AF=1.00;AN=2;DB;DP=60;ExcessHet=3.0103;FS=0.000;MLEAC=2;MLEAF=1.00;MQ=43.97;QD=32.41;SOR=1.355	GT:AD:DP:GQ:PL	1/1:0,60:60:99:2651,181,0
2L	5535448	2L_5535448_SNP	C	G	2591.77	.	AC=2;AF=1.00;AN=2;DB;DP=59;ExcessHet=3.0103;FS=0.000;MLEAC=2;MLEAF=1.00;MQ=43.97;QD=26.52;SOR=1.316	GT:AD:DP:GQ:PL	1/1:0,59:59:99:2620,178,0
2L	5535583	2L_5535583_SNP	T	C	1444.77	.	AC=2;AF=1.00;AN=2;DB;DP=50;ExcessHet=3.0103;FS=0.000;MLEAC=2;MLEAF=1.00;MQ=44.00;QD=28.90;SOR=1.051	GT:AD:DP:GQ:PL	1/1:0,50:50:99:1473,150,0
2L	5536080	2L_5536080_SNP	C	T	1168.77	.	AC=2;AF=1.00;AN=2;DB;DP=43;ExcessHet=3.0103;FS=0.000;MLEAC=2;MLEAF=1.00;MQ=44.00;QD=27.18;SOR=0.836	GT:AD:DP:GQ:PL	1/1:0,43:43:99:1197,129,0
2L	5536107	2L_5536107_SNP	G	A	1570.77	.	AC=2;AF=1.00;AN=2;DB;DP=56;ExcessHet=3.0103;FS=0.000;MLEAC=2;MLEAF=1.00;MQ=43.93;QD=28.05;SOR=0.765	GT:AD:DP:GQ:PL	1/1:0,56:56:99:1599,168,0
2L	5536283	2L_5536283_SNP	T	A	1080.77	.	AC=2;AF=1.00;AN=2;DB;DP=40;ExcessHet=3.0103;FS=0.000;MLEAC=2;MLEAF=1.00;MQ=44.00;QD=27.02;SOR=0.902	GT:AD:DP:GQ:PL	1/1:0,40:40:99:1109,119,0
2L	5536325	2L_5536325_SNP	A	G	1049.77	.	AC=2;AF=1.00;AN=2;DB;DP=41;ExcessHet=3.0103;FS=0.000;MLEAC=2;MLEAF=1.00;MQ=43.93;QD=26.24;SOR=0.793	GT:AD:DP:GQ:PL	1/1:0,40:40:99:1078,119,0
2L	5536482	2L_5536482_SNP	T	C	2246.77	.	AC=2;AF=1.00;AN=2;DB;DP=52;ExcessHet=3.0103;FS=0.000;MLEAC=2;MLEAF=1.00;MQ=43.83;QD=27.18;SOR=0.770	GT:AD:DP:GQ:PL	1/1:0,52:52:99:2275,157,0
2L	5536497	.	TG	T	2240.73	.	AC=2;AF=1.00;AN=2;DP=50;ExcessHet=3.0103;FS=0.000;MLEAC=2;MLEAF=1.00;MQ=43.79;QD=29.59;SOR=0.773	GT:AD:DP:GQ:PL	1/1:0,50:50:99:2278,154,0
2L	5536499	.	C	A	2221.77	.	AC=2;AF=1.00;AN=2;DP=50;ExcessHet=3.0103;FS=0.000;MLEAC=2;MLEAF=1.00;MQ=43.79;QD=33.69;SOR=0.773	GT:AD:DP:GQ:PL	1/1:0,50:50:99:2250,151,0
2L	5536512	2L_5536512_SNP	A	G	2311.77	.	AC=2;AF=1.00;AN=2;DB;DP=51;ExcessHet=3.0103;FS=0.000;MLEAC=2;MLEAF=1.00;MQ=43.79;QD=29.62;SOR=0.732	GT:AD:DP:GQ:PL	1/1:0,51:51:99:2340,157,0
2L	5536519	2L_5536519_SNP	C	G	2311.77	.	AC=2;AF=1.00;AN=2;DB;DP=50;ExcessHet=3.0103;FS=0.000;MLEAC=2;MLEAF=1.00;MQ=43.75;QD=29.59;SOR=0.773	GT:AD:DP:GQ:PL	1/1:0,50:50:99:2340,157,0
2L	5536521	2L_5536521_SNP	G	T	2356.77	.	AC=2;AF=1.00;AN=2;DB;DP=52;ExcessHet=3.0103;FS=0.000;MLEAC=2;MLEAF=1.00;MQ=43.76;QD=29.24;SOR=0.770	GT:AD:DP:GQ:PL	1/1:0,52:52:99:2385,160,0
2L	5536528	.	ATATT	A	2257.73	.	AC=2;AF=1.00;AN=2;DP=50;ExcessHet=3.0103;FS=0.000;MLEAC=2;MLEAF=1.00;MQ=43.75;QD=29.92;SOR=0.693	GT:AD:DP:GQ:PL	1/1:0,50:50:99:2295,154,0
2L	5536658	2L_5536658_SNP	G	A	1992.77	.	AC=2;AF=1.00;AN=2;DB;DP=72;ExcessHet=3.0103;FS=0.000;MLEAC=2;MLEAF=1.00;MQ=43.97;QD=27.68;SOR=1.308	GT:AD:DP:GQ:PL	1/1:0,72:72:99:2021,214,0
2L	5536670	2L_5536670_SNP	A	G	1975.77	.	AC=2;AF=1.00;AN=2;DB;DP=71;ExcessHet=3.0103;FS=0.000;MLEAC=2;MLEAF=1.00;MQ=44.00;QD=27.83;SOR=1.195	GT:AD:DP:GQ:PL	1/1:0,71:71:99:2004,213,0
2L	5536773	.	C	CA	1043.73	.	AC=2;AF=1.00;AN=2;BaseQRankSum=-0.810;ClippingRankSum=0.000;DP=60;ExcessHet=3.0103;FS=3.651;MLEAC=2;MLEAF=1.00;MQ=44.00;MQRankSum=0.000;QD=20.47;ReadPosRankSum=-1.598;SOR=0.746	GT:AD:DP:GQ:PL	1/1:1,50:51:99:1081,132,0
2L	5537192	.	C	CT	2527.73	.	AC=2;AF=1.00;AN=2;DP=64;ExcessHet=3.0103;FS=0.000;MLEAC=2;MLEAF=1.00;MQ=44.30;QD=39.50;SOR=1.220	GT:AD:DP:GQ:PL	1/1:0,58:58:99:2565,183,0
2L	5537200	.	G	T	2696.77	.	AC=2;AF=1.00;AN=2;DP=64;ExcessHet=3.0103;FS=0.000;MLEAC=2;MLEAF=1.00;MQ=44.30;QD=29.80;SOR=1.044	GT:AD:DP:GQ:PL	1/1:0,64:64:99:2725,195,0
2L	5537568	2L_5537568_SNP	C	A	1955.77	.	AC=2;AF=1.00;AN=2;DB;DP=69;ExcessHet=3.0103;FS=0.000;MLEAC=2;MLEAF=1.00;MQ=43.97;QD=28.34;SOR=0.722	GT:AD:DP:GQ:PL	1/1:0,69:69:99:1984,207,0
2L	5537610	2L_5537610_SNP	G	C	1670.77	.	AC=2;AF=1.00;AN=2;DB;DP=62;ExcessHet=3.0103;FS=0.000;MLEAC=2;MLEAF=1.00;MQ=43.97;QD=27.39;SOR=0.941	GT:AD:DP:GQ:PL	1/1:0,61:61:99:1699,182,0
2L	5537749	2L_5537749_SNP	T	G	2474.77	.	AC=2;AF=1.00;AN=2;DB;DP=56;ExcessHet=3.0103;FS=0.000;MLEAC=2;MLEAF=1.00;MQ=43.97;QD=37.40;SOR=1.009	GT:AD:DP:GQ:PL	1/1:0,56:56:99:2503,172,0
2L	5537758	.	TAG	T	2482.73	.	AC=2;AF=1.00;AN=2;DP=56;ExcessHet=3.0103;FS=0.000;MLEAC=2;MLEAF=1.00;MQ=43.97;QD=30.14;SOR=0.841	GT:AD:DP:GQ:PL	1/1:0,56:56:99:2520,169,0
2L	5537761	.	TA	T	2482.73	.	AC=2;AF=1.00;AN=2;DP=56;ExcessHet=3.0103;FS=0.000;MLEAC=2;MLEAF=1.00;MQ=43.97;QD=27.54;SOR=0.841	GT:AD:DP:GQ:PL	1/1:0,56:56:99:2520,169,0
2L	5537783	.	T	G	2600.77	.	AC=2;AF=1.00;AN=2;DP=61;ExcessHet=3.0103;FS=0.000;MLEAC=2;MLEAF=1.00;MQ=43.97;QD=30.56;SOR=0.941	GT:AD:DP:GQ:PL	1/1:0,61:61:99:2629,184,0
2L	5537843	2L_5537843_SNP	A	G	1584.77	.	AC=2;AF=1.00;AN=2;DB;DP=61;ExcessHet=3.0103;FS=0.000;MLEAC=2;MLEAF=1.00;MQ=43.87;QD=25.98;SOR=0.865	GT:AD:DP:GQ:PL	1/1:0,61:61:99:1613,181,0
2L	5537903	2L_5537903_SNP	C	T	2463.77	.	AC=2;AF=1.00;AN=2;DB;DP=56;ExcessHet=3.0103;FS=0.000;MLEAC=2;MLEAF=1.00;MQ=43.86;QD=35.94;SOR=0.729	GT:AD:DP:GQ:PL	1/1:0,55:55:99:2492,172,0
2L	5537912	2L_5537912_SNP	T	G	2429.77	.	AC=2;AF=1.00;AN=2;DB;DP=56;ExcessHet=3.0103;FS=0.000;MLEAC=2;MLEAF=1.00;MQ=43.86;QD=28.28;SOR=0.693	GT:AD:DP:GQ:PL	1/1:0,56:56:99:2458,169,0
2L	5537945	2L_5537945_SNP	G	T	2467.77	.	AC=2;AF=1.00;AN=2;DB;DP=56;ExcessHet=3.0103;FS=0.000;MLEAC=2;MLEAF=1.00;MQ=43.93;QD=32.86;SOR=0.765	GT:AD:DP:GQ:PL	1/1:0,56:56:99:2496,172,0
2L	5537948	2L_5537948_SNP	G	A	2437.77	.	AC=2;AF=1.00;AN=2;DB;DP=56;ExcessHet=3.0103;FS=0.000;MLEAC=2;MLEAF=1.00;MQ=43.93;QD=30.22;SOR=0.693	GT:AD:DP:GQ:PL	1/1:0,56:56:99:2466,169,0
2L	5538056	2L_5538056_SNP	A	G	1426.77	.	AC=2;AF=1.00;AN=2;DB;DP=53;ExcessHet=3.0103;FS=0.000;MLEAC=2;MLEAF=1.00;MQ=44.00;QD=26.92;SOR=0.892	GT:AD:DP:GQ:PL	1/1:0,53:53:99:1455,159,0
2L	5538081	.	A	AC	1312.73	.	AC=2;AF=1.00;AN=2;DP=54;ExcessHet=3.0103;FS=0.000;MLEAC=2;MLEAF=1.00;MQ=44.00;QD=25.74;SOR=0.732	GT:AD:DP:GQ:PL	1/1:0,51:51:99:1350,153,0
2L	5538270	2L_5538270_SNP	G	C	1816.77	.	AC=2;AF=1.00;AN=2;DB;DP=66;ExcessHet=3.0103;FS=0.000;MLEAC=2;MLEAF=1.00;MQ=44.00;QD=27.53;SOR=0.886	GT:AD:DP:GQ:PL	1/1:0,66:66:99:1845,198,0
2L	5538534	.	T	A	1558.77	.	AC=2;AF=1.00;AN=2;DP=57;ExcessHet=3.0103;FS=0.000;MLEAC=2;MLEAF=1.00;MQ=43.95;QD=27.35;SOR=0.877	GT:AD:DP:GQ:PL	1/1:0,57:57:99:1587,171,0
2L	5538738	2L_5538738_SNP	G	A	1677.77	.	AC=2;AF=1.00;AN=2;DB;DP=60;ExcessHet=3.0103;FS=0.000;MLEAC=2;MLEAF=1.00;MQ=43.81;QD=27.96;SOR=0.831	GT:AD:DP:GQ:PL	1/1:0,60:60:99:1706,180,0
2L	5539154	.	TGTTTTTCGTCCCCA	T	2486.73	.	AC=2;AF=1.00;AN=2;BaseQRankSum=1.377;ClippingRankSum=0.000;DP=70;ExcessHet=3.0103;FS=2.171;MLEAC=2;MLEAF=1.00;MQ=44.40;MQRankSum=0.478;QD=31.33;ReadPosRankSum=-0.328;SOR=0.508	GT:AD:DP:GQ:PL	1/1:3,59:62:53:2524,53,0
2L	5539193	2L_5539193_SNP	C	A	1727.77	.	AC=2;AF=1.00;AN=2;BaseQRankSum=2.462;ClippingRankSum=0.000;DB;DP=69;ExcessHet=3.0103;FS=7.061;MLEAC=2;MLEAF=1.00;MQ=44.17;MQRankSum=0.224;QD=25.79;ReadPosRankSum=-1.125;SOR=0.603	GT:AD:DP:GQ:PL	1/1:2,65:67:99:1756,180,0
2L	5540154	2L_5540154_SNP	C	T	1723.77	.	AC=2;AF=1.00;AN=2;DB;DP=66;ExcessHet=3.0103;FS=0.000;MLEAC=2;MLEAF=1.00;MQ=43.88;QD=26.93;SOR=0.822	GT:AD:DP:GQ:PL	1/1:0,64:64:99:1752,192,0
2L	5541092	.	T	TA	2638.73	.	AC=2;AF=1.00;AN=2;DP=59;ExcessHet=3.0103;FS=0.000;MLEAC=2;MLEAF=1.00;MQ=43.01;QD=31.84;SOR=0.836	GT:AD:DP:GQ:PL	1/1:0,58:58:99:2676,181,0
2L	5541097	.	G	A	2737.77	.	AC=2;AF=1.00;AN=2;DP=60;ExcessHet=3.0103;FS=0.000;MLEAC=2;MLEAF=1.00;MQ=42.98;QD=30.65;SOR=0.760	GT:AD:DP:GQ:PL	1/1:0,60:60:99:2766,187,0
2L	5541107	2L_5541107_SNP	G	A	2896.77	.	AC=2;AF=1.00;AN=2;DB;DP=63;ExcessHet=3.0103;FS=0.000;MLEAC=2;MLEAF=1.00;MQ=42.98;QD=25.19;SOR=0.724	GT:AD:DP:GQ:PL	1/1:0,63:63:99:2925,196,0
2L	5541109	2L_5541109_SNP	T	G	2806.77	.	AC=2;AF=1.00;AN=2;DB;DP=62;ExcessHet=3.0103;FS=0.000;MLEAC=2;MLEAF=1.00;MQ=42.96;QD=32.33;SOR=0.693	GT:AD:DP:GQ:PL	1/1:0,62:62:99:2835,190,0
2L	5541268	2L_5541268_SNP	A	G	1620.77	.	AC=2;AF=1.00;AN=2;DB;DP=58;ExcessHet=3.0103;FS=0.000;MLEAC=2;MLEAF=1.00;MQ=42.59;QD=27.94;SOR=1.382	GT:AD:DP:GQ:PL	1/1:0,58:58:99:1649,174,0
2L	5541319	2L_5541319_SNP	G	T	1488.77	.	AC=2;AF=1.00;AN=2;DB;DP=54;ExcessHet=3.0103;FS=0.000;MLEAC=2;MLEAF=1.00;MQ=41.09;QD=27.57;SOR=1.329	GT:AD:DP:GQ:PL	1/1:0,54:54:99:1517,161,0
2L	5541340	2L_5541340_SNP	A	C	2384.77	.	AC=2;AF=1.00;AN=2;DB;DP=53;ExcessHet=3.0103;FS=0.000;MLEAC=2;MLEAF=1.00;MQ=40.43;QD=28.60;SOR=1.287	GT:AD:DP:GQ:PL	1/1:0,53:53:99:2413,162,0
2L	5541342	2L_5541342_SNP	T	A	2475.77	.	AC=2;AF=1.00;AN=2;DB;DP=53;ExcessHet=3.0103;FS=0.000;MLEAC=2;MLEAF=1.00;MQ=40.37;QD=27.42;SOR=1.287	GT:AD:DP:GQ:PL	1/1:0,53:53:99:2504,169,0
2L	5541349	.	C	A	2356.77	.	AC=2;AF=1.00;AN=2;DP=51;ExcessHet=3.0103;FS=0.000;MLEAC=2;MLEAF=1.00;MQ=40.09;QD=32.88;SOR=1.094	GT:AD:DP:GQ:PL	1/1:0,51:51:99:2385,160,0
2L	5541354	2L_5541354_SNP	C	T	2311.77	.	AC=2;AF=1.00;AN=2;DB;DP=50;ExcessHet=3.0103;FS=0.000;MLEAC=2;MLEAF=1.00;MQ=39.88;QD=28.60;SOR=0.952	GT:AD:DP:GQ:PL	1/1:0,50:50:99:2340,157,0
2L	5541355	2L_5541355_SNP	G	A	2266.77	.	AC=2;AF=1.00;AN=2;DB;DP=50;ExcessHet=3.0103;FS=0.000;MLEAC=2;MLEAF=1.00;MQ=39.88;QD=30.96;SOR=0.952	GT:AD:DP:GQ:PL	1/1:0,50:50:99:2295,154,0
2L	5541361	.	A	ACAT	2527.73	.	AC=2;AF=1.00;AN=2;DP=56;ExcessHet=3.0103;FS=0.000;MLEAC=2;MLEAF=1.00;MQ=40.10;QD=25.92;SOR=1.009	GT:AD:DP:GQ:PL	1/1:0,56:56:99:2565,172,0
2L	5541363	.	A	AAACTTCTGCAAACG	2919.73	.	AC=2;AF=1.00;AN=2;DP=55;ExcessHet=3.0103;FS=0.000;MLEAC=2;MLEAF=1.00;MQ=40.08;QD=29.27;SOR=1.061	GT:AD:DP:GQ:PL	1/1:0,55:55:99:2957,199,0
2L	5541374	2L_5541374_SNP	A	T	2579.77	.	AC=2;AF=1.00;AN=2;DB;DP=58;ExcessHet=3.0103;FS=0.000;MLEAC=2;MLEAF=1.00;MQ=40.08;QD=27.04;SOR=1.085	GT:AD:DP:GQ:PL	1/1:0,58:58:99:2608,175,0
2L	5541377	2L_5541377_SNP	T	A	2579.77	.	AC=2;AF=1.00;AN=2;DB;DP=58;ExcessHet=3.0103;FS=0.000;MLEAC=2;MLEAF=1.00;MQ=40.08;QD=30.37;SOR=1.085	GT:AD:DP:GQ:PL	1/1:0,58:58:99:2608,175,0
2L	5541378	2L_5541378_SNP	A	T	2579.77	.	AC=2;AF=1.00;AN=2;DB;DP=58;ExcessHet=3.0103;FS=0.000;MLEAC=2;MLEAF=1.00;MQ=40.08;QD=34.47;SOR=1.085	GT:AD:DP:GQ:PL	1/1:0,58:58:99:2608,175,0
2L	5541396	.	GT	G	2650.73	.	AC=2;AF=1.00;AN=2;DP=60;ExcessHet=3.0103;FS=0.000;MLEAC=2;MLEAF=1.00;MQ=40.54;QD=32.80;SOR=0.760	GT:AD:DP:GQ:PL	1/1:0,60:60:99:2688,184,0
2L	5541399	.	GAAT	G	2650.73	.	AC=2;AF=1.00;AN=2;DP=61;ExcessHet=3.0103;FS=0.000;MLEAC=2;MLEAF=1.00;MQ=40.60;QD=27.77;SOR=0.793	GT:AD:DP:GQ:PL	1/1:0,61:61:99:2688,184,0
2L	5541406	.	AT	A	2572.73	.	AC=2;AF=1.00;AN=2;DP=58;ExcessHet=3.0103;FS=0.000;MLEAC=2;MLEAF=1.00;MQ=40.64;QD=29.48;SOR=0.762	GT:AD:DP:GQ:PL	1/1:0,58:58:99:2610,175,0
2L	5541410	.	A	ATAT	2687.73	.	AC=2;AF=1.00;AN=2;DP=57;ExcessHet=3.0103;FS=0.000;MLEAC=2;MLEAF=1.00;MQ=40.63;QD=27.53;SOR=0.800	GT:AD:DP:GQ:PL	1/1:0,57:57:99:2725,184,0
2L	5541421	2L_5541421_SNP	A	G	1646.77	.	AC=2;AF=1.00;AN=2;DB;DP=59;ExcessHet=3.0103;FS=0.000;MLEAC=2;MLEAF=1.00;MQ=41.50;QD=27.91;SOR=1.217	GT:AD:DP:GQ:PL	1/1:0,59:59:99:1675,177,0
2L	5541613	2L_5541613_SNP	G	A	1295.77	.	AC=2;AF=1.00;AN=2;DB;DP=47;ExcessHet=3.0103;FS=0.000;MLEAC=2;MLEAF=1.00;MQ=43.03;QD=28.17;SOR=1.085	GT:AD:DP:GQ:PL	1/1:0,46:46:99:1324,138,0
2L	5541698	2L_5541698_SNP	C	T	1951.77	.	AC=2;AF=1.00;AN=2;DB;DP=68;ExcessHet=3.0103;FS=0.000;MLEAC=2;MLEAF=1.00;MQ=43.71;QD=28.70;SOR=1.022	GT:AD:DP:GQ:PL	1/1:0,68:68:99:1980,204,0
2L	5541856	2L_5541856_SNP	T	C	1617.77	.	AC=2;AF=1.00;AN=2;DB;DP=61;ExcessHet=3.0103;FS=0.000;MLEAC=2;MLEAF=1.00;MQ=43.95;QD=26.96;SOR=1.571	GT:AD:DP:GQ:PL	1/1:0,60:60:99:1646,179,0
2L	5542043	.	T	TG	3093.73	.	AC=2;AF=1.00;AN=2;DP=72;ExcessHet=3.0103;FS=0.000;MLEAC=2;MLEAF=1.00;MQ=43.92;QD=29.52;SOR=0.779	GT:AD:DP:GQ:PL	1/1:0,71:71:99:3131,214,0
2L	5542044	.	T	C	3102.77	.	AC=2;AF=1.00;AN=2;DP=70;ExcessHet=3.0103;FS=0.000;MLEAC=2;MLEAF=1.00;MQ=43.92;QD=28.32;SOR=0.750	GT:AD:DP:GQ:PL	1/1:0,70:70:99:3131,214,0
2L	5542119	2L_5542119_SNP	A	C	2013.77	.	AC=2;AF=1.00;AN=2;DB;DP=76;ExcessHet=3.0103;FS=0.000;MLEAC=2;MLEAF=1.00;MQ=43.79;QD=26.50;SOR=0.801	GT:AD:DP:GQ:PL	1/1:0,76:76:99:2042,226,0
2L	5542375	.	CT	C	3437.73	.	AC=2;AF=1.00;AN=2;DP=80;ExcessHet=3.0103;FS=0.000;MLEAC=2;MLEAF=1.00;MQ=43.27;QD=31.57;SOR=1.358	GT:AD:DP:GQ:PL	1/1:0,79:79:99:3475,238,0
2L	5542382	.	TA	T	3400.73	.	AC=2;AF=1.00;AN=2;DP=75;ExcessHet=3.0103;FS=0.000;MLEAC=2;MLEAF=1.00;MQ=43.25;QD=30.36;SOR=1.457	GT:AD:DP:GQ:PL	1/1:0,74:74:99:3438,235,0
2L	5542393	2L_5542393_SNP	T	C	3310.77	.	AC=2;AF=1.00;AN=2;DB;DP=76;ExcessHet=3.0103;FS=0.000;MLEAC=2;MLEAF=1.00;MQ=43.24;QD=32.14;SOR=1.488	GT:AD:DP:GQ:PL	1/1:0,75:75:99:3339,229,0
2L	5542428	2L_5542428_SNP	A	C	3157.77	.	AC=2;AF=1.00;AN=2;DB;DP=74;ExcessHet=3.0103;FS=0.000;MLEAC=2;MLEAF=1.00;MQ=42.97;QD=36.66;SOR=1.179	GT:AD:DP:GQ:PL	1/1:0,73:73:99:3186,219,0
2L	5542431	2L_5542431_SNP	G	A	3125.77	.	AC=2;AF=1.00;AN=2;DB;DP=72;ExcessHet=3.0103;FS=0.000;MLEAC=2;MLEAF=1.00;MQ=42.94;QD=28.04;SOR=1.117	GT:AD:DP:GQ:PL	1/1:0,71:71:99:3154,216,0
2L	5542451	.	ATT	A	2891.73	.	AC=2;AF=1.00;AN=2;DP=70;ExcessHet=3.0103;FS=0.000;MLEAC=2;MLEAF=1.00;MQ=42.85;QD=36.50;SOR=0.886	GT:AD:DP:GQ:PL	1/1:0,66:66:99:2929,199,0
2L	5542466	2L_5542466_SNP	T	A	3201.77	.	AC=2;AF=1.00;AN=2;DB;DP=71;ExcessHet=3.0103;FS=0.000;MLEAC=2;MLEAF=1.00;MQ=42.84;QD=29.20;SOR=0.904	GT:AD:DP:GQ:PL	1/1:0,71:71:99:3230,217,0
2L	5542470	2L_5542470_SNP	G	A	3166.77	.	AC=2;AF=1.00;AN=2;DB;DP=70;ExcessHet=3.0103;FS=0.000;MLEAC=2;MLEAF=1.00;MQ=42.83;QD=27.55;SOR=0.941	GT:AD:DP:GQ:PL	1/1:0,70:70:99:3195,214,0
2L	5542476	2L_5542476_SNP	A	C	3166.77	.	AC=2;AF=1.00;AN=2;DB;DP=70;ExcessHet=3.0103;FS=0.000;MLEAC=2;MLEAF=1.00;MQ=42.83;QD=36.49;SOR=0.811	GT:AD:DP:GQ:PL	1/1:0,70:70:99:3195,214,0
2L	5542480	2L_5542480_SNP	G	A	3211.77	.	AC=2;AF=1.00;AN=2;DB;DP=70;ExcessHet=3.0103;FS=0.000;MLEAC=2;MLEAF=1.00;MQ=42.83;QD=25.63;SOR=0.811	GT:AD:DP:GQ:PL	1/1:0,70:70:99:3240,217,0
2L	5542484	2L_5542484_SNP	C	T	3211.77	.	AC=2;AF=1.00;AN=2;DB;DP=70;ExcessHet=3.0103;FS=0.000;MLEAC=2;MLEAF=1.00;MQ=42.85;QD=28.67;SOR=0.811	GT:AD:DP:GQ:PL	1/1:0,70:70:99:3240,217,0
2L	5542489	2L_5542489_SNP	T	G	3211.77	.	AC=2;AF=1.00;AN=2;DB;DP=72;ExcessHet=3.0103;FS=0.000;MLEAC=2;MLEAF=1.00;MQ=42.89;QD=31.09;SOR=0.807	GT:AD:DP:GQ:PL	1/1:0,72:72:99:3240,217,0
2L	5542501	2L_5542501_SNP	C	A	3038.77	.	AC=2;AF=1.00;AN=2;DB;DP=68;ExcessHet=3.0103;FS=0.000;MLEAC=2;MLEAF=1.00;MQ=42.94;QD=30.55;SOR=0.752	GT:AD:DP:GQ:PL	1/1:0,68:68:99:3067,208,0
2L	5542604	2L_5542604_SNP	G	A	1958.77	.	AC=2;AF=1.00;AN=2;DB;DP=71;ExcessHet=3.0103;FS=0.000;MLEAC=2;MLEAF=1.00;MQ=43.47;QD=27.59;SOR=0.779	GT:AD:DP:GQ:PL	1/1:0,71:71:99:1987,213,0
2L	5542679	2L_5542679_SNP	T	C	2567.77	.	AC=2;AF=1.00;AN=2;DB;DP=58;ExcessHet=3.0103;FS=0.000;MLEAC=2;MLEAF=1.00;MQ=43.25;QD=27.18;SOR=0.836	GT:AD:DP:GQ:PL	1/1:0,58:58:99:2596,175,0
2L	5542681	.	CGAG	C	2558.73	.	AC=2;AF=1.00;AN=2;DP=57;ExcessHet=3.0103;FS=0.000;MLEAC=2;MLEAF=1.00;MQ=43.24;QD=32.27;SOR=0.877	GT:AD:DP:GQ:PL	1/1:0,57:57:99:2596,175,0
2L	5542684	.	G	GTT	2527.73	.	AC=2;AF=1.00;AN=2;DP=57;ExcessHet=3.0103;FS=0.000;MLEAC=2;MLEAF=1.00;MQ=43.24;QD=26.88;SOR=0.877	GT:AD:DP:GQ:PL	1/1:0,57:57:99:2565,172,0
2L	5542735	2L_5542735_SNP	A	G	1568.77	.	AC=2;AF=1.00;AN=2;DB;DP=56;ExcessHet=3.0103;FS=0.000;MLEAC=2;MLEAF=1.00;MQ=43.54;QD=28.01;SOR=0.922	GT:AD:DP:GQ:PL	1/1:0,56:56:99:1597,168,0
2L	5542833	2L_5542833_SNP	C	A	1758.77	.	AC=2;AF=1.00;AN=2;DB;DP=64;ExcessHet=3.0103;FS=0.000;MLEAC=2;MLEAF=1.00;MQ=43.88;QD=27.48;SOR=1.044	GT:AD:DP:GQ:PL	1/1:0,64:64:99:1787,192,0
2L	5542845	2L_5542845_SNP	C	G	1640.77	.	AC=2;AF=1.00;AN=2;DB;DP=60;ExcessHet=3.0103;FS=0.000;MLEAC=2;MLEAF=1.00;MQ=43.87;QD=27.35;SOR=1.355	GT:AD:DP:GQ:PL	1/1:0,60:60:99:1669,180,0
2L	5542881	2L_5542881_DEL	GC	G	2859.73	.	AC=2;AF=1.00;AN=2;DB;DP=65;ExcessHet=3.0103;FS=0.000;MLEAC=2;MLEAF=1.00;MQ=43.91;QD=29.62;SOR=1.078	GT:AD:DP:GQ:PL	1/1:0,65:65:99:2897,196,0
2L	5542884	2L_5542884_SNP	A	T	2868.77	.	AC=2;AF=1.00;AN=2;DB;DP=64;ExcessHet=3.0103;FS=0.000;MLEAC=2;MLEAF=1.00;MQ=43.91;QD=26.14;SOR=1.127	GT:AD:DP:GQ:PL	1/1:0,64:64:99:2897,196,0
2L	5542887	2L_5542887_SNP	C	G	2801.77	.	AC=2;AF=1.00;AN=2;DB;DP=61;ExcessHet=3.0103;FS=0.000;MLEAC=2;MLEAF=1.00;MQ=43.94;QD=23.11;SOR=1.107	GT:AD:DP:GQ:PL	1/1:0,61:61:99:2830,190,0
2L	5543043	.	C	CGA	1731.73	.	AC=2;AF=1.00;AN=2;BaseQRankSum=-0.168;ClippingRankSum=0.000;DP=66;ExcessHet=3.0103;FS=0.000;MLEAC=2;MLEAF=1.00;MQ=43.91;MQRankSum=-0.160;QD=31.49;ReadPosRankSum=-1.482;SOR=0.253	GT:AD:DP:GQ:PL	1/1:1,54:55:99:1769,136,0
2L	5543198	2L_5543198_SNP	A	G	1916.77	.	AC=2;AF=1.00;AN=2;DB;DP=71;ExcessHet=3.0103;FS=0.000;MLEAC=2;MLEAF=1.00;MQ=43.92;QD=27.00;SOR=1.852	GT:AD:DP:GQ:PL	1/1:0,71:71:99:1945,212,0
2L	5543259	2L_5543259_SNP	T	A	1524.77	.	AC=2;AF=1.00;AN=2;DB;DP=57;ExcessHet=3.0103;FS=0.000;MLEAC=2;MLEAF=1.00;MQ=43.83;QD=26.75;SOR=0.800	GT:AD:DP:GQ:PL	1/1:0,57:57:99:1553,170,0
2L	5543739	2L_5543739_SNP	C	T	1639.77	.	AC=2;AF=1.00;AN=2;DB;DP=58;ExcessHet=3.0103;FS=0.000;MLEAC=2;MLEAF=1.00;MQ=43.68;QD=28.27;SOR=1.278	GT:AD:DP:GQ:PL	1/1:0,58:58:99:1668,174,0
2L	5543803	2L_5543803_SNP	G	T	1900.77	.	AC=2;AF=1.00;AN=2;DB;DP=44;ExcessHet=3.0103;FS=0.000;MLEAC=2;MLEAF=1.00;MQ=43.50;QD=29.64;SOR=0.739	GT:AD:DP:GQ:PL	1/1:0,43:43:99:1929,132,0
2L	5543810	2L_5543810_SNP	C	A	1920.77	.	AC=2;AF=1.00;AN=2;DB;DP=43;ExcessHet=3.0103;FS=0.000;MLEAC=2;MLEAF=1.00;MQ=43.49;QD=28.99;SOR=0.788	GT:AD:DP:GQ:PL	1/1:0,42:42:99:1949,132,0
2L	5543811	2L_5543811_SNP	T	A	1954.77	.	AC=2;AF=1.00;AN=2;DB;DP=43;ExcessHet=3.0103;FS=0.000;MLEAC=2;MLEAF=1.00;MQ=43.49;QD=30.04;SOR=0.788	GT:AD:DP:GQ:PL	1/1:0,42:42:99:1983,135,0
2L	5543816	2L_5543816_SNP	C	T	1964.77	.	AC=2;AF=1.00;AN=2;DB;DP=46;ExcessHet=3.0103;FS=0.000;MLEAC=2;MLEAF=1.00;MQ=43.53;QD=29.08;SOR=0.737	GT:AD:DP:GQ:PL	1/1:0,45:45:99:1993,135,0
2L	5543854	2L_5543854_SNP	G	A	1680.77	.	AC=2;AF=1.00;AN=2;DB;DP=61;ExcessHet=3.0103;FS=0.000;MLEAC=2;MLEAF=1.00;MQ=43.69;QD=28.01;SOR=0.906	GT:AD:DP:GQ:PL	1/1:0,60:60:99:1709,180,0
2L	5543894	2L_5543894_SNP	T	A	1372.77	.	AC=2;AF=1.00;AN=2;DB;DP=50;ExcessHet=3.0103;FS=0.000;MLEAC=2;MLEAF=1.00;MQ=43.62;QD=28.02;SOR=0.733	GT:AD:DP:GQ:PL	1/1:0,49:49:99:1401,147,0
2L	5543966	2L_5543966_SNP	A	C	1713.77	.	AC=2;AF=1.00;AN=2;DB;DP=63;ExcessHet=3.0103;FS=0.000;MLEAC=2;MLEAF=1.00;MQ=43.95;QD=27.20;SOR=0.933	GT:AD:DP:GQ:PL	1/1:0,63:63:99:1742,188,0
2L	5543996	2L_5543996_SNP	G	A	2920.77	.	AC=2;AF=1.00;AN=2;DB;DP=66;ExcessHet=3.0103;FS=0.000;MLEAC=2;MLEAF=1.00;MQ=43.96;QD=26.30;SOR=0.957	GT:AD:DP:GQ:PL	1/1:0,66:66:99:2949,202,0
2L	5544001	2L_5544001_SNP	T	A	2882.77	.	AC=2;AF=1.00;AN=2;DB;DP=64;ExcessHet=3.0103;FS=0.000;MLEAC=2;MLEAF=1.00;MQ=43.95;QD=33.07;SOR=1.044	GT:AD:DP:GQ:PL	1/1:0,64:64:99:2911,199,0
2L	5544154	2L_5544154_SNP	A	C	2468.77	.	AC=2;AF=1.00;AN=2;DB;DP=57;ExcessHet=3.0103;FS=0.000;MLEAC=2;MLEAF=1.00;MQ=44.00;QD=27.80;SOR=1.140	GT:AD:DP:GQ:PL	1/1:0,57:57:99:2497,172,0
2L	5544156	2L_5544156_SNP	A	C	2468.77	.	AC=2;AF=1.00;AN=2;DB;DP=57;ExcessHet=3.0103;FS=0.000;MLEAC=2;MLEAF=1.00;MQ=44.00;QD=30.83;SOR=1.140	GT:AD:DP:GQ:PL	1/1:0,57:57:99:2497,172,0
2L	5544315	2L_5544315_SNP	A	G	1631.77	.	AC=2;AF=1.00;AN=2;DB;DP=60;ExcessHet=3.0103;FS=0.000;MLEAC=2;MLEAF=1.00;MQ=44.00;QD=27.20;SOR=0.831	GT:AD:DP:GQ:PL	1/1:0,60:60:99:1660,179,0
2L	5544600	2L_5544600_SNP	G	C	1394.77	.	AC=2;AF=1.00;AN=2;BaseQRankSum=0.593;ClippingRankSum=0.000;DB;DP=54;ExcessHet=3.0103;FS=0.000;MLEAC=2;MLEAF=1.00;MQ=43.93;MQRankSum=-0.098;QD=25.83;ReadPosRankSum=-0.485;SOR=0.395	GT:AD:DP:GQ:PL	1/1:1,53:54:99:1423,133,0
2L	5544791	2L_5544791_SNP	T	G	1875.77	.	AC=2;AF=1.00;AN=2;DB;DP=70;ExcessHet=3.0103;FS=0.000;MLEAC=2;MLEAF=1.00;MQ=43.97;QD=27.19;SOR=0.980	GT:AD:DP:GQ:PL	1/1:0,69:69:99:1904,206,0
2L	5545537	.	C	G	1630.77	.	AC=2;AF=1.00;AN=2;DP=59;ExcessHet=3.0103;FS=0.000;MLEAC=2;MLEAF=1.00;MQ=43.97;QD=27.64;SOR=0.726	GT:AD:DP:GQ:PL	1/1:0,59:59:99:1659,176,0
2L	5545793	2L_5545793_SNP	A	G	2062.77	.	AC=2;AF=1.00;AN=2;DB;DP=77;ExcessHet=3.0103;FS=0.000;MLEAC=2;MLEAF=1.00;MQ=44.00;QD=26.79;SOR=1.012	GT:AD:DP:GQ:PL	1/1:0,77:77:99:2091,229,0
2L	5545978	.	T	C	2067.77	.	AC=2;AF=1.00;AN=2;DP=78;ExcessHet=3.0103;FS=0.000;MLEAC=2;MLEAF=1.00;MQ=44.00;QD=27.21;SOR=0.859	GT:AD:DP:GQ:PL	1/1:0,76:76:99:2096,226,0
2L	5546666	2L_5546666_SNP	T	G	1850.77	.	AC=2;AF=1.00;AN=2;DB;DP=67;ExcessHet=3.0103;FS=0.000;MLEAC=2;MLEAF=1.00;MQ=44.33;QD=27.62;SOR=0.917	GT:AD:DP:GQ:PL	1/1:0,67:67:99:1879,201,0
2L	5546678	.	CAT	C	2586.73	.	AC=2;AF=1.00;AN=2;DP=68;ExcessHet=3.0103;FS=0.000;MLEAC=2;MLEAF=1.00;MQ=44.33;QD=26.37;SOR=0.990	GT:AD:DP:GQ:PL	1/1:0,67:67:99:2624,202,0
2L	5546839	2L_5546839_SNP	T	C	1991.77	.	AC=2;AF=1.00;AN=2;BaseQRankSum=-0.679;ClippingRankSum=0.000;DB;DP=76;ExcessHet=3.0103;FS=3.069;MLEAC=2;MLEAF=1.00;MQ=44.00;MQRankSum=0.000;QD=26.56;ReadPosRankSum=-0.564;SOR=0.308	GT:AD:DP:GQ:PL	1/1:1,74:75:99:2020,196,0
2L	5547552	2L_5547552_SNP	T	A	1942.77	.	AC=2;AF=1.00;AN=2;DB;DP=71;ExcessHet=3.0103;FS=0.000;MLEAC=2;MLEAF=1.00;MQ=43.92;QD=27.36;SOR=0.904	GT:AD:DP:GQ:PL	1/1:0,71:71:99:1971,213,0
2L	5547770	.	AT	A	1872.73	.	AC=2;AF=1.00;AN=2;DP=62;ExcessHet=3.0103;FS=0.000;MLEAC=2;MLEAF=1.00;MQ=43.52;QD=30.21;SOR=0.758	GT:AD:DP:GQ:PL	1/1:0,62:62:99:1910,186,0
2L	5547783	.	T	TTCACATATTC	2592.73	.	AC=2;AF=1.00;AN=2;DP=58;ExcessHet=3.0103;FS=0.000;MLEAC=2;MLEAF=1.00;MQ=43.49;QD=34.44;SOR=0.765	GT:AD:DP:GQ:PL	1/1:0,56:56:99:2630,180,0
2L	5547800	2L_5547800_SNP	G	T	2550.77	.	AC=2;AF=1.00;AN=2;DB;DP=57;ExcessHet=3.0103;FS=0.000;MLEAC=2;MLEAF=1.00;MQ=43.45;QD=30.17;SOR=0.877	GT:AD:DP:GQ:PL	1/1:0,57:57:99:2579,175,0
2L	5547808	2L_5547808_SNP	C	G	2536.77	.	AC=2;AF=1.00;AN=2;DB;DP=57;ExcessHet=3.0103;FS=0.000;MLEAC=2;MLEAF=1.00;MQ=43.45;QD=29.92;SOR=0.877	GT:AD:DP:GQ:PL	1/1:0,57:57:99:2565,172,0
2L	5547809	2L_5547809_SNP	T	C	2536.77	.	AC=2;AF=1.00;AN=2;DB;DP=56;ExcessHet=3.0103;FS=0.000;MLEAC=2;MLEAF=1.00;MQ=43.44;QD=33.20;SOR=0.922	GT:AD:DP:GQ:PL	1/1:0,56:56:99:2565,172,0
2L	5548003	2L_5548003_SNP	T	C	1452.77	.	AC=2;AF=1.00;AN=2;DB;DP=52;ExcessHet=3.0103;FS=0.000;MLEAC=2;MLEAF=1.00;MQ=43.62;QD=27.94;SOR=0.941	GT:AD:DP:GQ:PL	1/1:0,52:52:99:1481,156,0
2L	5548042	2L_5548042_SNP	T	C	1687.77	.	AC=2;AF=1.00;AN=2;DB;DP=61;ExcessHet=3.0103;FS=0.000;MLEAC=2;MLEAF=1.00;MQ=43.68;QD=27.67;SOR=0.793	GT:AD:DP:GQ:PL	1/1:0,61:61:99:1716,183,0
2L	5548115	2L_5548115_SNP	C	T	1300.77	.	AC=2;AF=1.00;AN=2;DB;DP=47;ExcessHet=3.0103;FS=0.000;MLEAC=2;MLEAF=1.00;MQ=43.92;QD=27.68;SOR=0.823	GT:AD:DP:GQ:PL	1/1:0,47:47:99:1329,141,0
2L	5548158	.	C	G	1435.77	.	AC=2;AF=1.00;AN=2;DP=51;ExcessHet=3.0103;FS=0.000;MLEAC=2;MLEAF=1.00;MQ=44.00;QD=28.15;SOR=0.994	GT:AD:DP:GQ:PL	1/1:0,51:51:99:1464,153,0
2L	5548223	2L_5548223_SNP	C	T	1686.77	.	AC=2;AF=1.00;AN=2;DB;DP=62;ExcessHet=3.0103;FS=0.000;MLEAC=2;MLEAF=1.00;MQ=44.00;QD=27.21;SOR=1.234	GT:AD:DP:GQ:PL	1/1:0,62:62:99:1715,186,0
2L	5548442	2L_5548442_SNP	T	A	2614.77	.	AC=2;AF=1.00;AN=2;DB;DP=59;ExcessHet=3.0103;FS=0.000;MLEAC=2;MLEAF=1.00;MQ=43.97;QD=29.65;SOR=0.796	GT:AD:DP:GQ:PL	1/1:0,59:59:99:2643,187,0
2L	5548448	2L_5548448_SNP	G	A	2589.77	.	AC=2;AF=1.00;AN=2;DB;DP=61;ExcessHet=3.0103;FS=0.000;MLEAC=2;MLEAF=1.00;MQ=43.97;QD=31.20;SOR=0.793	GT:AD:DP:GQ:PL	1/1:0,61:61:99:2618,184,0
2L	5548718	2L_5548718_SNP	G	A	1794.77	.	AC=2;AF=1.00;AN=2;DB;DP=67;ExcessHet=3.0103;FS=0.000;MLEAC=2;MLEAF=1.00;MQ=44.00;QD=27.19;SOR=0.754	GT:AD:DP:GQ:PL	1/1:0,66:66:99:1823,197,0
2L	5548755	2L_5548755_SNP	T	C	1696.77	.	AC=2;AF=1.00;AN=2;DB;DP=63;ExcessHet=3.0103;FS=0.000;MLEAC=2;MLEAF=1.00;MQ=44.00;QD=27.37;SOR=0.826	GT:AD:DP:GQ:PL	1/1:0,62:62:99:1725,185,0
2L	5548775	2L_5548775_SNP	A	T	2714.77	.	AC=2;AF=1.00;AN=2;DB;DP=62;ExcessHet=3.0103;FS=0.000;MLEAC=2;MLEAF=1.00;MQ=44.00;QD=32.89;SOR=0.693	GT:AD:DP:GQ:PL	1/1:0,62:62:99:2743,190,0
2L	5548785	2L_5548785_SNP	A	G	2729.77	.	AC=2;AF=1.00;AN=2;DB;DP=61;ExcessHet=3.0103;FS=0.000;MLEAC=2;MLEAF=1.00;MQ=44.00;QD=31.62;SOR=0.725	GT:AD:DP:GQ:PL	1/1:0,61:61:99:2758,190,0
2L	5548820	2L_5548820_SNP	A	C	2466.77	.	AC=2;AF=1.00;AN=2;DB;DP=55;ExcessHet=3.0103;FS=0.000;MLEAC=2;MLEAF=1.00;MQ=43.96;QD=32.28;SOR=0.884	GT:AD:DP:GQ:PL	1/1:0,55:55:99:2495,171,0
2L	5548824	2L_5548824_INS	T	TTTGC	2446.73	.	AC=2;AF=1.00;AN=2;DB;DP=56;ExcessHet=3.0103;FS=0.000;MLEAC=2;MLEAF=1.00;MQ=43.97;QD=28.86;SOR=0.841	GT:AD:DP:GQ:PL	1/1:0,56:56:99:2484,168,0
2L	5548838	2L_5548838_SNP	G	A	1606.77	.	AC=2;AF=1.00;AN=2;DB;DP=57;ExcessHet=3.0103;FS=0.000;MLEAC=2;MLEAF=1.00;MQ=43.97;QD=28.19;SOR=0.800	GT:AD:DP:GQ:PL	1/1:0,57:57:99:1635,171,0
2L	5548877	2L_5548877_SNP	G	A	1719.77	.	AC=2;AF=1.00;AN=2;DB;DP=61;ExcessHet=3.0103;FS=0.000;MLEAC=2;MLEAF=1.00;MQ=43.94;QD=28.19;SOR=0.793	GT:AD:DP:GQ:PL	1/1:0,61:61:99:1748,183,0
2L	5548939	2L_5548939_SNP	C	T	2032.77	.	AC=2;AF=1.00;AN=2;DB;DP=76;ExcessHet=3.0103;FS=0.000;MLEAC=2;MLEAF=1.00;MQ=43.90;QD=27.10;SOR=0.774	GT:AD:DP:GQ:PL	1/1:0,75:75:99:2061,225,0
2L	5548962	2L_5548962_SNP	A	G	2177.77	.	AC=2;AF=1.00;AN=2;DB;DP=79;ExcessHet=3.0103;FS=0.000;MLEAC=2;MLEAF=1.00;MQ=43.88;QD=27.57;SOR=0.718	GT:AD:DP:GQ:PL	1/1:0,79:79:99:2206,237,0
2L	5549219	2L_5549219_SNP	G	C	3390.77	.	AC=2;AF=1.00;AN=2;DB;DP=76;ExcessHet=3.0103;FS=0.000;MLEAC=2;MLEAF=1.00;MQ=44.00;QD=34.46;SOR=0.746	GT:AD:DP:GQ:PL	1/1:0,76:76:99:3419,232,0
2L	5549222	2L_5549222_SNP	A	T	3390.77	.	AC=2;AF=1.00;AN=2;DB;DP=75;ExcessHet=3.0103;FS=0.000;MLEAC=2;MLEAF=1.00;MQ=44.00;QD=28.46;SOR=0.719	GT:AD:DP:GQ:PL	1/1:0,75:75:99:3419,232,0
2L	5549423	2L_5549423_SNP	A	T	3217.77	.	AC=2;AF=1.00;AN=2;DB;DP=79;ExcessHet=3.0103;FS=0.000;MLEAC=2;MLEAF=1.00;MQ=43.95;QD=31.12;SOR=0.770	GT:AD:DP:GQ:PL	1/1:0,79:79:99:3246,238,0
2L	5549446	.	T	C	3142.77	.	AC=2;AF=1.00;AN=2;DP=74;ExcessHet=3.0103;FS=0.000;MLEAC=2;MLEAF=1.00;MQ=43.95;QD=32.52;SOR=0.864	GT:AD:DP:GQ:PL	1/1:0,74:74:99:3171,229,0
2L	5549497	2L_5549497_SNP	C	G	3838.77	.	AC=2;AF=1.00;AN=2;DB;DP=83;ExcessHet=3.0103;FS=0.000;MLEAC=2;MLEAF=1.00;MQ=43.88;QD=31.90;SOR=0.766	GT:AD:DP:GQ:PL	1/1:0,83:83:99:3867,262,0
2L	5549503	2L_5549503_SNP	A	G	3931.77	.	AC=2;AF=1.00;AN=2;DB;DP=87;ExcessHet=3.0103;FS=0.000;MLEAC=2;MLEAF=1.00;MQ=43.89;QD=22.62;SOR=0.863	GT:AD:DP:GQ:PL	1/1:0,87:87:99:3960,265,0
2L	5549505	2L_5549505_SNP	T	C	3970.77	.	AC=2;AF=1.00;AN=2;DB;DP=86;ExcessHet=3.0103;FS=0.000;MLEAC=2;MLEAF=1.00;MQ=43.89;QD=25.44;SOR=0.839	GT:AD:DP:GQ:PL	1/1:0,86:86:99:3999,268,0
2L	5549506	2L_5549506_SNP	A	C	3880.77	.	AC=2;AF=1.00;AN=2;DB;DP=87;ExcessHet=3.0103;FS=0.000;MLEAC=2;MLEAF=1.00;MQ=43.89;QD=30.84;SOR=0.812	GT:AD:DP:GQ:PL	1/1:0,87:87:99:3909,262,0
2L	5549540	2L_5549540_SNP	C	T	3822.77	.	AC=2;AF=1.00;AN=2;DB;DP=89;ExcessHet=3.0103;FS=0.000;MLEAC=2;MLEAF=1.00;MQ=43.91;QD=25.69;SOR=0.859	GT:AD:DP:GQ:PL	1/1:0,89:89:99:3851,277,0
2L	5549563	2L_5549563_SNP	A	G	3791.77	.	AC=2;AF=1.00;AN=2;DB;DP=87;ExcessHet=3.0103;FS=0.000;MLEAC=2;MLEAF=1.00;MQ=43.91;QD=24.86;SOR=0.716	GT:AD:DP:GQ:PL	1/1:0,87:87:99:3820,274,0
2L	5549612	2L_5549612_SNP	C	T	3240.77	.	AC=2;AF=1.00;AN=2;DB;DP=75;ExcessHet=3.0103;FS=0.000;MLEAC=2;MLEAF=1.00;MQ=43.95;QD=32.73;SOR=0.804	GT:AD:DP:GQ:PL	1/1:0,74:74:99:3269,229,0
2L	5549623	2L_5549623_SNP	T	A	3365.77	.	AC=2;AF=1.00;AN=2;DB;DP=80;ExcessHet=3.0103;FS=0.000;MLEAC=2;MLEAF=1.00;MQ=43.93;QD=27.90;SOR=0.881	GT:AD:DP:GQ:PL	1/1:0,79:79:99:3394,241,0
2L	5549679	2L_5549679_SNP	G	A	2888.77	.	AC=2;AF=1.00;AN=2;DB;DP=65;ExcessHet=3.0103;FS=0.000;MLEAC=2;MLEAF=1.00;MQ=43.94;QD=29.37;SOR=0.756	GT:AD:DP:GQ:PL	1/1:0,64:64:99:2917,205,0
2L	5549696	2L_5549696_SNP	G	C	3016.77	.	AC=2;AF=1.00;AN=2;DB;DP=66;ExcessHet=3.0103;FS=0.000;MLEAC=2;MLEAF=1.00;MQ=43.94;QD=29.76;SOR=0.787	GT:AD:DP:GQ:PL	1/1:0,65:65:99:3045,205,0
2L	5549711	2L_5549711_SNP	C	T	2996.77	.	AC=2;AF=1.00;AN=2;DB;DP=67;ExcessHet=3.0103;FS=0.000;MLEAC=2;MLEAF=1.00;MQ=43.94;QD=32.11;SOR=0.957	GT:AD:DP:GQ:PL	1/1:0,66:66:99:3025,205,0
2L	5549736	2L_5549736_SNP	T	A	2728.77	.	AC=2;AF=1.00;AN=2;BaseQRankSum=-0.919;ClippingRankSum=0.000;DB;DP=66;ExcessHet=3.0103;FS=0.000;MLEAC=2;MLEAF=1.00;MQ=43.91;MQRankSum=-0.145;QD=35.65;ReadPosRankSum=2.041;SOR=0.483	GT:AD:DP:GQ:PL	1/1:1,65:66:99:2757,173,0
2L	5549830	2L_5549830_SNP	A	G	1727.77	.	AC=2;AF=1.00;AN=2;DB;DP=62;ExcessHet=3.0103;FS=0.000;MLEAC=2;MLEAF=1.00;MQ=43.97;QD=28.32;SOR=1.197	GT:AD:DP:GQ:PL	1/1:0,61:61:99:1756,183,0
2L	5549917	2L_5549917_SNP	C	A	1663.77	.	AC=2;AF=1.00;AN=2;DB;DP=59;ExcessHet=3.0103;FS=0.000;MLEAC=2;MLEAF=1.00;MQ=43.97;QD=28.20;SOR=1.123	GT:AD:DP:GQ:PL	1/1:0,59:59:99:1692,177,0
2L	5550088	2L_5550088_SNP	G	A	1370.77	.	AC=2;AF=1.00;AN=2;DB;DP=50;ExcessHet=3.0103;FS=0.000;MLEAC=2;MLEAF=1.00;MQ=43.96;QD=27.42;SOR=1.656	GT:AD:DP:GQ:PL	1/1:0,50:50:99:1399,150,0
2L	5550103	2L_5550103_SNP	A	G	1448.77	.	AC=2;AF=1.00;AN=2;DB;DP=53;ExcessHet=3.0103;FS=0.000;MLEAC=2;MLEAF=1.00;MQ=44.00;QD=27.34;SOR=1.524	GT:AD:DP:GQ:PL	1/1:0,53:53:99:1477,159,0
2L	5550121	2L_5550121_SNP	A	G	1489.77	.	AC=2;AF=1.00;AN=2;DB;DP=56;ExcessHet=3.0103;FS=0.000;MLEAC=2;MLEAF=1.00;MQ=44.00;QD=27.09;SOR=1.609	GT:AD:DP:GQ:PL	1/1:0,55:55:99:1518,164,0
2L	5550142	2L_5550142_SNP	T	A	1387.77	.	AC=2;AF=1.00;AN=2;DB;DP=55;ExcessHet=3.0103;FS=0.000;MLEAC=2;MLEAF=1.00;MQ=44.00;QD=25.23;SOR=1.609	GT:AD:DP:GQ:PL	1/1:0,55:55:99:1416,163,0
2L	5550196	2L_5550196_SNP	T	G	1259.77	.	AC=2;AF=1.00;AN=2;DB;DP=47;ExcessHet=3.0103;FS=0.000;MLEAC=2;MLEAF=1.00;MQ=43.96;QD=26.80;SOR=0.919	GT:AD:DP:GQ:PL	1/1:0,47:47:99:1288,140,0
2L	5550415	2L_5550415_SNP	C	G	2551.77	.	AC=2;AF=1.00;AN=2;DB;DP=57;ExcessHet=3.0103;FS=0.000;MLEAC=2;MLEAF=1.00;MQ=43.93;QD=25.79;SOR=0.800	GT:AD:DP:GQ:PL	1/1:0,57:57:99:2580,175,0
2L	5550418	2L_5550418_SNP	C	T	2707.77	.	AC=2;AF=1.00;AN=2;DB;DP=58;ExcessHet=3.0103;FS=0.000;MLEAC=2;MLEAF=1.00;MQ=43.93;QD=31.33;SOR=0.836	GT:AD:DP:GQ:PL	1/1:0,58:58:99:2736,184,0
2L	5550423	2L_5550423_SNP	G	T	2671.77	.	AC=2;AF=1.00;AN=2;DB;DP=59;ExcessHet=3.0103;FS=0.000;MLEAC=2;MLEAF=1.00;MQ=43.93;QD=35.13;SOR=1.034	GT:AD:DP:GQ:PL	1/1:0,59:59:99:2700,181,0
2L	5550427	2L_5550427_SNP	T	C	2519.77	.	AC=2;AF=1.00;AN=2;DB;DP=57;ExcessHet=3.0103;FS=0.000;MLEAC=2;MLEAF=1.00;MQ=43.93;QD=33.32;SOR=0.960	GT:AD:DP:GQ:PL	1/1:0,57:57:99:2548,172,0
2L	5550496	2L_5550496_SNP	A	G	1507.77	.	AC=2;AF=1.00;AN=2;DB;DP=55;ExcessHet=3.0103;FS=0.000;MLEAC=2;MLEAF=1.00;MQ=43.69;QD=27.41;SOR=0.804	GT:AD:DP:GQ:PL	1/1:0,55:55:99:1536,165,0
2L	5550661	2L_5550661_SNP	G	A	1282.77	.	AC=2;AF=1.00;AN=2;DB;DP=48;ExcessHet=3.0103;FS=0.000;MLEAC=2;MLEAF=1.00;MQ=44.00;QD=26.72;SOR=0.776	GT:AD:DP:GQ:PL	1/1:0,48:48:99:1311,144,0
2L	5550931	.	T	TG	1458.73	.	AC=2;AF=1.00;AN=2;DP=55;ExcessHet=3.0103;FS=0.000;MLEAC=2;MLEAF=1.00;MQ=43.31;QD=27.52;SOR=1.524	GT:AD:DP:GQ:PL	1/1:0,53:53:99:1496,162,0
2L	5550949	2L_5550949_SNP	T	A	1703.77	.	AC=2;AF=1.00;AN=2;DB;DP=62;ExcessHet=3.0103;FS=0.000;MLEAC=2;MLEAF=1.00;MQ=43.07;QD=27.48;SOR=1.143	GT:AD:DP:GQ:PL	1/1:0,62:62:99:1732,186,0
2L	5550977	2L_5550977_SNP	C	G	1792.77	.	AC=2;AF=1.00;AN=2;DB;DP=67;ExcessHet=3.0103;FS=0.000;MLEAC=2;MLEAF=1.00;MQ=42.97;QD=27.58;SOR=1.162	GT:AD:DP:GQ:PL	1/1:0,65:65:99:1821,194,0
2L	5551004	2L_5551004_SNP	A	C	2810.77	.	AC=2;AF=1.00;AN=2;DB;DP=64;ExcessHet=3.0103;FS=0.000;MLEAC=2;MLEAF=1.00;MQ=42.90;QD=32.07;SOR=0.756	GT:AD:DP:GQ:PL	1/1:0,64:64:99:2839,193,0
2L	5551006	2L_5551006_SNP	G	A	2810.77	.	AC=2;AF=1.00;AN=2;DB;DP=62;ExcessHet=3.0103;FS=0.000;MLEAC=2;MLEAF=1.00;MQ=42.87;QD=33.38;SOR=0.758	GT:AD:DP:GQ:PL	1/1:0,62:62:99:2839,193,0
2L	5551070	2L_5551070_SNP	T	G	2927.77	.	AC=2;AF=1.00;AN=2;DB;DP=71;ExcessHet=3.0103;FS=0.000;MLEAC=2;MLEAF=1.00;MQ=43.03;QD=27.65;SOR=1.195	GT:AD:DP:GQ:PL	1/1:0,71:71:99:2956,214,0
2L	5551086	2L_5551086_SNP	T	C	2610.77	.	AC=2;AF=1.00;AN=2;DB;DP=60;ExcessHet=3.0103;FS=0.000;MLEAC=2;MLEAF=1.00;MQ=43.53;QD=29.56;SOR=1.460	GT:AD:DP:GQ:PL	1/1:0,60:60:99:2639,184,0
2L	5551135	2L_5551135_SNP	A	C	2679.77	.	AC=2;AF=1.00;AN=2;BaseQRankSum=-1.692;ClippingRankSum=0.000;DB;DP=61;ExcessHet=3.0103;FS=6.092;MLEAC=2;MLEAF=1.00;MQ=43.77;MQRankSum=4.037;QD=28.04;ReadPosRankSum=1.619;SOR=2.309	GT:AD:DP:GQ:PL	1/1:1,60:61:99:2708,157,0
2L	5551139	2L_5551139_SNP	C	A	2702.77	.	AC=2;AF=1.00;AN=2;DB;DP=59;ExcessHet=3.0103;FS=0.000;MLEAC=2;MLEAF=1.00;MQ=43.88;QD=32.93;SOR=2.342	GT:AD:DP:GQ:PL	1/1:0,59:59:99:2731,184,0
2L	5551159	.	G	A	2896.77	.	AC=2;AF=1.00;AN=2;DP=64;ExcessHet=3.0103;FS=0.000;MLEAC=2;MLEAF=1.00;MQ=43.89;QD=30.48;SOR=2.376	GT:AD:DP:GQ:PL	1/1:0,64:64:99:2925,196,0
2L	5551161	.	T	G	2851.77	.	AC=2;AF=1.00;AN=2;DP=64;ExcessHet=3.0103;FS=0.000;MLEAC=2;MLEAF=1.00;MQ=43.89;QD=26.21;SOR=2.376	GT:AD:DP:GQ:PL	1/1:0,64:64:99:2880,193,0
2L	5551174	2L_5551174_SNP	T	C	2681.77	.	AC=2;AF=1.00;AN=2;DB;DP=58;ExcessHet=3.0103;FS=0.000;MLEAC=2;MLEAF=1.00;MQ=43.97;QD=29.40;SOR=2.468	GT:AD:DP:GQ:PL	1/1:0,58:58:99:2710,187,0
2L	5551248	2L_5551248_SNP	G	C	2103.77	.	AC=2;AF=1.00;AN=2;DB;DP=74;ExcessHet=3.0103;FS=0.000;MLEAC=2;MLEAF=1.00;MQ=43.85;QD=28.43;SOR=0.864	GT:AD:DP:GQ:PL	1/1:0,74:74:99:2132,222,0
2L	5551413	.	A	ATAT	3361.73	.	AC=2;AF=1.00;AN=2;DP=78;ExcessHet=3.0103;FS=0.000;MLEAC=2;MLEAF=1.00;MQ=44.00;QD=27.84;SOR=0.832	GT:AD:DP:GQ:PL	1/1:0,75:75:99:3399,229,0
2L	5551431	2L_5551431_SNP	A	T	2120.77	.	AC=2;AF=1.00;AN=2;DB;DP=79;ExcessHet=3.0103;FS=0.000;MLEAC=2;MLEAF=1.00;MQ=43.91;QD=27.19;SOR=0.744	GT:AD:DP:GQ:PL	1/1:0,78:78:99:2149,233,0
2L	5551878	2L_5551878_SNP	C	T	1812.77	.	AC=2;AF=1.00;AN=2;DB;DP=63;ExcessHet=3.0103;FS=0.000;MLEAC=2;MLEAF=1.00;MQ=43.97;QD=28.77;SOR=1.467	GT:AD:DP:GQ:PL	1/1:0,63:63:99:1841,189,0
2L	5551993	2L_5551993_SNP	G	A	1596.77	.	AC=2;AF=1.00;AN=2;DB;DP=57;ExcessHet=3.0103;FS=0.000;MLEAC=2;MLEAF=1.00;MQ=43.97;QD=28.01;SOR=0.877	GT:AD:DP:GQ:PL	1/1:0,57:57:99:1625,171,0
2L	5552117	2L_5552117_SNP	T	C	1490.77	.	AC=2;AF=1.00;AN=2;DB;DP=55;ExcessHet=3.0103;FS=0.000;MLEAC=2;MLEAF=1.00;MQ=43.84;QD=27.10;SOR=1.159	GT:AD:DP:GQ:PL	1/1:0,55:55:99:1519,164,0
2L	5552183	2L_5552183_SNP	A	C	1397.77	.	AC=2;AF=1.00;AN=2;DB;DP=51;ExcessHet=3.0103;FS=0.000;MLEAC=2;MLEAF=1.00;MQ=43.87;QD=27.41;SOR=1.436	GT:AD:DP:GQ:PL	1/1:0,51:51:99:1426,153,0
2L	5552261	2L_5552261_SNP	C	T	1390.77	.	AC=2;AF=1.00;AN=2;DB;DP=52;ExcessHet=3.0103;FS=0.000;MLEAC=2;MLEAF=1.00;MQ=44.00;QD=26.75;SOR=0.853	GT:AD:DP:GQ:PL	1/1:0,52:52:99:1419,155,0
2L	5552609	2L_5552609_SNP	G	C	2702.77	.	AC=2;AF=1.00;AN=2;DB;DP=100;ExcessHet=3.0103;FS=0.000;MLEAC=2;MLEAF=1.00;MQ=43.95;QD=27.58;SOR=0.693	GT:AD:DP:GQ:PL	1/1:0,98:98:99:2731,294,0
2L	5554716	2L_5554716_SNP	A	C	1840.77	.	AC=2;AF=1.00;AN=2;DB;DP=68;ExcessHet=3.0103;FS=0.000;MLEAC=2;MLEAF=1.00;MQ=44.00;QD=27.07;SOR=0.814	GT:AD:DP:GQ:PL	1/1:0,68:68:99:1869,203,0
2L	5555378	2L_5555378_SNP	T	A	1812.77	.	AC=2;AF=1.00;AN=2;DB;DP=67;ExcessHet=3.0103;FS=0.000;MLEAC=2;MLEAF=1.00;MQ=43.74;QD=27.06;SOR=1.146	GT:AD:DP:GQ:PL	1/1:0,67:67:99:1841,200,0
2L	5555427	2L_5555427_SNP	C	G	1692.77	.	AC=2;AF=1.00;AN=2;DB;DP=62;ExcessHet=3.0103;FS=0.000;MLEAC=2;MLEAF=1.00;MQ=43.95;QD=27.30;SOR=1.234	GT:AD:DP:GQ:PL	1/1:0,62:62:99:1721,185,0
2L	5555438	2L_5555438_SNP	C	A	1736.77	.	AC=2;AF=1.00;AN=2;DB;DP=62;ExcessHet=3.0103;FS=0.000;MLEAC=2;MLEAF=1.00;MQ=43.95;QD=28.01;SOR=1.143	GT:AD:DP:GQ:PL	1/1:0,62:62:99:1765,186,0
2L	5555449	2L_5555449_SNP	C	T	1819.77	.	AC=2;AF=1.00;AN=2;DB;DP=62;ExcessHet=3.0103;FS=0.000;MLEAC=2;MLEAF=1.00;MQ=43.95;QD=29.35;SOR=0.976	GT:AD:DP:GQ:PL	1/1:0,62:62:99:1848,186,0
2L	5555469	2L_5555469_SNP	C	T	1490.77	.	AC=2;AF=1.00;AN=2;DB;DP=55;ExcessHet=3.0103;FS=0.000;MLEAC=2;MLEAF=1.00;MQ=43.95;QD=27.10;SOR=0.884	GT:AD:DP:GQ:PL	1/1:0,55:55:99:1519,165,0
2L	5556901	.	T	G	1605.77	.	AC=2;AF=1.00;AN=2;DP=60;ExcessHet=3.0103;FS=0.000;MLEAC=2;MLEAF=1.00;MQ=43.97;QD=27.69;SOR=0.762	GT:AD:DP:GQ:PL	1/1:0,58:58:99:1634,174,0
2L	5558163	2L_5558163_SNP	G	A	2243.77	.	AC=2;AF=1.00;AN=2;DB;DP=52;ExcessHet=3.0103;FS=0.000;MLEAC=2;MLEAF=1.00;MQ=44.00;QD=36.02;SOR=0.941	GT:AD:DP:GQ:PL	1/1:0,52:52:99:2272,156,0
2L	5558169	2L_5558169_SNP	C	T	2179.77	.	AC=2;AF=1.00;AN=2;DB;DP=49;ExcessHet=3.0103;FS=0.000;MLEAC=2;MLEAF=1.00;MQ=44.00;QD=28.79;SOR=0.818	GT:AD:DP:GQ:PL	1/1:0,49:49:99:2208,150,0
2L	5558238	2L_5558238_SNP	G	A	1375.77	.	AC=2;AF=1.00;AN=2;DB;DP=53;ExcessHet=3.0103;FS=0.000;MLEAC=2;MLEAF=1.00;MQ=43.14;QD=26.46;SOR=1.136	GT:AD:DP:GQ:PL	1/1:0,52:52:99:1404,155,0
2L	5558708	2L_5558708_SNP	T	A	1619.77	.	AC=2;AF=1.00;AN=2;DB;DP=58;ExcessHet=3.0103;FS=0.000;MLEAC=2;MLEAF=1.00;MQ=44.00;QD=27.93;SOR=1.382	GT:AD:DP:GQ:PL	1/1:0,58:58:99:1648,174,0
2L	5558953	2L_5558953_SNP	T	C	2557.77	.	AC=2;AF=1.00;AN=2;DB;DP=58;ExcessHet=3.0103;FS=0.000;MLEAC=2;MLEAF=1.00;MQ=43.97;QD=28.84;SOR=1.238	GT:AD:DP:GQ:PL	1/1:0,57:57:99:2586,178,0
2L	5558960	2L_5558960_SNP	C	T	2575.77	.	AC=2;AF=1.00;AN=2;DB;DP=60;ExcessHet=3.0103;FS=0.000;MLEAC=2;MLEAF=1.00;MQ=43.97;QD=29.94;SOR=1.255	GT:AD:DP:GQ:PL	1/1:0,60:60:99:2604,181,0
2L	5559026	2L_5559026_SNP	G	A	1758.77	.	AC=2;AF=1.00;AN=2;DB;DP=62;ExcessHet=3.0103;FS=0.000;MLEAC=2;MLEAF=1.00;MQ=44.00;QD=28.37;SOR=1.234	GT:AD:DP:GQ:PL	1/1:0,62:62:99:1787,186,0
2L	5559056	2L_5559056_SNP	C	G	1672.77	.	AC=2;AF=1.00;AN=2;DB;DP=61;ExcessHet=3.0103;FS=0.000;MLEAC=2;MLEAF=1.00;MQ=43.97;QD=27.88;SOR=1.071	GT:AD:DP:GQ:PL	1/1:0,60:60:99:1701,179,0
2L	5559439	2L_5559439_SNP	A	G	2053.77	.	AC=2;AF=1.00;AN=2;DB;DP=75;ExcessHet=3.0103;FS=0.000;MLEAC=2;MLEAF=1.00;MQ=43.94;QD=27.38;SOR=0.774	GT:AD:DP:GQ:PL	1/1:0,75:75:99:2082,224,0
2L	5559457	2L_5559457_SNP	G	A	2019.77	.	AC=2;AF=1.00;AN=2;DB;DP=72;ExcessHet=3.0103;FS=0.000;MLEAC=2;MLEAF=1.00;MQ=43.91;QD=28.05;SOR=0.749	GT:AD:DP:GQ:PL	1/1:0,72:72:99:2048,216,0
2L	5559546	.	T	TGA	2797.73	.	AC=2;AF=1.00;AN=2;DP=64;ExcessHet=3.0103;FS=0.000;MLEAC=2;MLEAF=1.00;MQ=43.83;QD=30.15;SOR=0.724	GT:AD:DP:GQ:PL	1/1:0,63:63:99:2835,190,0
2L	5559547	.	T	TA	2833.73	.	AC=2;AF=1.00;AN=2;DP=63;ExcessHet=3.0103;FS=0.000;MLEAC=2;MLEAF=1.00;MQ=43.83;QD=30.14;SOR=0.724	GT:AD:DP:GQ:PL	1/1:0,63:63:99:2871,193,0
2L	5559551	2L_5559551_SNP	T	A	2919.77	.	AC=2;AF=1.00;AN=2;DB;DP=64;ExcessHet=3.0103;FS=0.000;MLEAC=2;MLEAF=1.00;MQ=43.83;QD=34.34;SOR=0.756	GT:AD:DP:GQ:PL	1/1:0,64:64:99:2948,199,0
2L	5559573	.	T	TTTC	2650.73	.	AC=2;AF=1.00;AN=2;DP=58;ExcessHet=3.0103;FS=0.000;MLEAC=2;MLEAF=1.00;MQ=43.81;QD=30.76;SOR=0.836	GT:AD:DP:GQ:PL	1/1:0,58:58:99:2688,181,0
2L	5559574	.	GA	G	2650.73	.	AC=2;AF=1.00;AN=2;DP=59;ExcessHet=3.0103;FS=0.000;MLEAC=2;MLEAF=1.00;MQ=43.82;QD=31.01;SOR=0.726	GT:AD:DP:GQ:PL	1/1:0,59:59:99:2688,181,0
2L	5559641	2L_5559641_SNP	C	T	1725.77	.	AC=2;AF=1.00;AN=2;DB;DP=60;ExcessHet=3.0103;FS=0.000;MLEAC=2;MLEAF=1.00;MQ=43.90;QD=28.76;SOR=0.906	GT:AD:DP:GQ:PL	1/1:0,60:60:99:1754,180,0
2L	5560170	2L_5560170_SNP	A	C	1636.77	.	AC=2;AF=1.00;AN=2;DB;DP=60;ExcessHet=3.0103;FS=0.000;MLEAC=2;MLEAF=1.00;MQ=43.54;QD=27.28;SOR=1.071	GT:AD:DP:GQ:PL	1/1:0,60:60:99:1665,179,0
2L	5560293	2L_5560293_SNP	T	C	2065.77	.	AC=2;AF=1.00;AN=2;DB;DP=49;ExcessHet=3.0103;FS=0.000;MLEAC=2;MLEAF=1.00;MQ=42.36;QD=26.50;SOR=1.659	GT:AD:DP:GQ:PL	1/1:0,47:47:99:2094,144,0
2L	5560299	2L_5560299_SNP	C	T	2200.77	.	AC=2;AF=1.00;AN=2;DB;DP=53;ExcessHet=3.0103;FS=0.000;MLEAC=2;MLEAF=1.00;MQ=42.41;QD=32.33;SOR=1.702	GT:AD:DP:GQ:PL	1/1:0,51:51:99:2229,156,0
2L	5560395	2L_5560395_SNP	A	G	2249.77	.	AC=2;AF=1.00;AN=2;DB;DP=53;ExcessHet=3.0103;FS=0.000;MLEAC=2;MLEAF=1.00;MQ=42.07;QD=31.29;SOR=1.244	GT:AD:DP:GQ:PL	1/1:0,52:52:99:2278,157,0
2L	5560405	2L_5560405_SNP	T	C	2186.77	.	AC=2;AF=1.00;AN=2;DB;DP=50;ExcessHet=3.0103;FS=0.000;MLEAC=2;MLEAF=1.00;MQ=42.10;QD=31.18;SOR=1.225	GT:AD:DP:GQ:PL	1/1:0,49:49:99:2215,151,0
2L	5560420	2L_5560420_SNP	T	C	1333.77	.	AC=2;AF=1.00;AN=2;DB;DP=50;ExcessHet=3.0103;FS=0.000;MLEAC=2;MLEAF=1.00;MQ=42.12;QD=26.68;SOR=1.157	GT:AD:DP:GQ:PL	1/1:0,50:50:99:1362,149,0
2L	5560486	2L_5560486_SNP	G	A	1956.77	.	AC=2;AF=1.00;AN=2;DB;DP=45;ExcessHet=3.0103;FS=0.000;MLEAC=2;MLEAF=1.00;MQ=42.16;QD=27.84;SOR=1.154	GT:AD:DP:GQ:PL	1/1:0,45:45:99:1985,135,0
2L	5560492	2L_5560492_SNP	C	T	1956.77	.	AC=2;AF=1.00;AN=2;DB;DP=44;ExcessHet=3.0103;FS=0.000;MLEAC=2;MLEAF=1.00;MQ=42.11;QD=31.35;SOR=1.105	GT:AD:DP:GQ:PL	1/1:0,44:44:99:1985,135,0
2L	5560528	2L_5560528_SNP	T	C	1415.77	.	AC=2;AF=1.00;AN=2;DB;DP=54;ExcessHet=3.0103;FS=0.000;MLEAC=2;MLEAF=1.00;MQ=38.79;QD=26.22;SOR=1.697	GT:AD:DP:GQ:PL	1/1:0,54:54:99:1444,160,0
2L	5560543	.	TGATATGA	T	2167.73	.	AC=2;AF=1.00;AN=2;DP=50;ExcessHet=3.0103;FS=0.000;MLEAC=2;MLEAF=1.00;MQ=38.25;QD=26.06;SOR=1.473	GT:AD:DP:GQ:PL	1/1:0,49:49:99:2205,148,0
2L	5560553	2L_5560553_SNP	A	G	2176.77	.	AC=2;AF=1.00;AN=2;DB;DP=50;ExcessHet=3.0103;FS=0.000;MLEAC=2;MLEAF=1.00;MQ=38.08;QD=30.24;SOR=1.473	GT:AD:DP:GQ:PL	1/1:0,49:49:99:2205,147,0
2L	5560554	.	CA	C	2167.73	.	AC=2;AF=1.00;AN=2;DP=50;ExcessHet=3.0103;FS=0.000;MLEAC=2;MLEAF=1.00;MQ=38.08;QD=27.45;SOR=1.473	GT:AD:DP:GQ:PL	1/1:0,49:49:99:2205,147,0
2L	5560558	.	TAA	T	2122.73	.	AC=2;AF=1.00;AN=2;DP=49;ExcessHet=3.0103;FS=0.000;MLEAC=2;MLEAF=1.00;MQ=37.95;QD=29.92;SOR=1.426	GT:AD:DP:GQ:PL	1/1:0,48:48:99:2160,144,0
2L	5560580	2L_5560580_SNP	A	T	1996.77	.	AC=2;AF=1.00;AN=2;DB;DP=46;ExcessHet=3.0103;FS=0.000;MLEAC=2;MLEAF=1.00;MQ=37.48;QD=31.43;SOR=1.414	GT:AD:DP:GQ:PL	1/1:0,45:45:99:2025,135,0
2L	5560582	2L_5560582_SNP	G	T	2035.77	.	AC=2;AF=1.00;AN=2;DB;DP=46;ExcessHet=3.0103;FS=0.000;MLEAC=2;MLEAF=1.00;MQ=37.48;QD=30.75;SOR=1.414	GT:AD:DP:GQ:PL	1/1:0,45:45:99:2064,138,0
2L	5560583	2L_5560583_SNP	T	C	2035.77	.	AC=2;AF=1.00;AN=2;DB;DP=47;ExcessHet=3.0103;FS=0.000;MLEAC=2;MLEAF=1.00;MQ=37.45;QD=30.78;SOR=1.329	GT:AD:DP:GQ:PL	1/1:0,46:46:99:2064,138,0
2L	5560599	2L_5560599_SNP	C	A	2251.77	.	AC=2;AF=1.00;AN=2;DB;DP=51;ExcessHet=3.0103;FS=0.000;MLEAC=2;MLEAF=1.00;MQ=37.33;QD=29.33;SOR=0.859	GT:AD:DP:GQ:PL	1/1:0,50:50:99:2280,157,0
2L	5560607	2L_5560607_SNP	C	T	2366.77	.	AC=2;AF=1.00;AN=2;DB;DP=53;ExcessHet=3.0103;FS=0.000;MLEAC=2;MLEAF=1.00;MQ=37.42;QD=33.05;SOR=0.770	GT:AD:DP:GQ:PL	1/1:0,52:52:99:2395,163,0
2L	5560612	2L_5560612_SNP	C	T	2356.77	.	AC=2;AF=1.00;AN=2;DB;DP=51;ExcessHet=3.0103;FS=0.000;MLEAC=2;MLEAF=1.00;MQ=37.25;QD=24.16;SOR=0.773	GT:AD:DP:GQ:PL	1/1:0,50:50:99:2385,160,0
2L	5560620	.	G	GCGTACTGTAAACCTTTTAGAAT	2797.73	.	AC=2;AF=1.00;AN=2;DP=50;ExcessHet=3.0103;FS=0.000;MLEAC=2;MLEAF=1.00;MQ=37.08;QD=28.14;SOR=1.112	GT:AD:DP:GQ:PL	1/1:0,49:49:99:2835,190,0
2L	5560624	.	C	CAGTTATCT	2700.73	.	AC=2;AF=1.00;AN=2;DP=60;ExcessHet=3.0103;FS=0.000;MLEAC=2;MLEAF=1.00;MQ=37.51;QD=28.83;SOR=1.123	GT:AD:DP:GQ:PL	1/1:0,59:59:99:2738,184,0
2L	5560630	2L_5560630_SNP	C	T	2603.77	.	AC=2;AF=1.00;AN=2;DB;DP=59;ExcessHet=3.0103;FS=0.000;MLEAC=2;MLEAF=1.00;MQ=37.90;QD=25.74;SOR=1.179	GT:AD:DP:GQ:PL	1/1:0,58:58:99:2632,177,0
2L	5560644	2L_5560644_SNP	T	A	2546.77	.	AC=2;AF=1.00;AN=2;DB;DP=59;ExcessHet=3.0103;FS=0.000;MLEAC=2;MLEAF=1.00;MQ=39.05;QD=28.46;SOR=1.863	GT:AD:DP:GQ:PL	1/1:0,58:58:99:2575,184,0
2L	5560654	2L_5560654_SNP	T	A	2491.77	.	AC=2;AF=1.00;AN=2;DB;DP=60;ExcessHet=3.0103;FS=0.000;MLEAC=2;MLEAF=1.00;MQ=40.05;QD=29.91;SOR=1.903	GT:AD:DP:GQ:PL	1/1:0,59:59:99:2520,178,0
2L	5560696	2L_5560696_SNP	T	A	2989.77	.	AC=2;AF=1.00;AN=2;DB;DP=68;ExcessHet=3.0103;FS=0.000;MLEAC=2;MLEAF=1.00;MQ=41.20;QD=29.27;SOR=1.609	GT:AD:DP:GQ:PL	1/1:0,67:67:99:3018,205,0
2L	5560699	2L_5560699_SNP	T	G	2989.77	.	AC=2;AF=1.00;AN=2;DB;DP=69;ExcessHet=3.0103;FS=0.000;MLEAC=2;MLEAF=1.00;MQ=41.24;QD=32.60;SOR=1.644	GT:AD:DP:GQ:PL	1/1:0,68:68:99:3018,205,0
2L	5560741	2L_5560741_SNP	A	T	1768.77	.	AC=2;AF=1.00;AN=2;DB;DP=65;ExcessHet=3.0103;FS=0.000;MLEAC=2;MLEAF=1.00;MQ=41.73;QD=27.64;SOR=0.966	GT:AD:DP:GQ:PL	1/1:0,64:64:99:1797,192,0
2L	5560774	2L_5560774_SNP	A	G	3361.77	.	AC=2;AF=1.00;AN=2;DB;DP=74;ExcessHet=3.0103;FS=0.000;MLEAC=2;MLEAF=1.00;MQ=42.01;QD=24.64;SOR=0.693	GT:AD:DP:GQ:PL	1/1:0,74:74:99:3390,232,0
2L	5560777	2L_5560777_SNP	T	C	3361.77	.	AC=2;AF=1.00;AN=2;DB;DP=76;ExcessHet=3.0103;FS=0.000;MLEAC=2;MLEAF=1.00;MQ=41.81;QD=32.53;SOR=0.746	GT:AD:DP:GQ:PL	1/1:0,76:76:99:3390,232,0
2L	5560795	2L_5560795_SNP	A	G	3074.77	.	AC=2;AF=1.00;AN=2;DB;DP=70;ExcessHet=3.0103;FS=0.000;MLEAC=2;MLEAF=1.00;MQ=41.66;QD=30.70;SOR=0.874	GT:AD:DP:GQ:PL	1/1:0,70:70:99:3103,211,0
2L	5560798	2L_5560798_SNP	C	T	3116.77	.	AC=2;AF=1.00;AN=2;DB;DP=69;ExcessHet=3.0103;FS=0.000;MLEAC=2;MLEAF=1.00;MQ=41.54;QD=25.48;SOR=0.980	GT:AD:DP:GQ:PL	1/1:0,69:69:99:3145,214,0
2L	5560868	2L_5560868_SNP	A	G	2209.77	.	AC=2;AF=1.00;AN=2;DB;DP=80;ExcessHet=3.0103;FS=0.000;MLEAC=2;MLEAF=1.00;MQ=41.83;QD=27.62;SOR=0.908	GT:AD:DP:GQ:PL	1/1:0,80:80:99:2238,239,0
2L	5560892	2L_5560892_SNP	C	T	3032.77	.	AC=2;AF=1.00;AN=2;DB;DP=68;ExcessHet=3.0103;FS=0.000;MLEAC=2;MLEAF=1.00;MQ=41.93;QD=28.01;SOR=0.814	GT:AD:DP:GQ:PL	1/1:0,68:68:99:3061,208,0
2L	5560895	2L_5560895_SNP	C	G	3032.77	.	AC=2;AF=1.00;AN=2;DB;DP=69;ExcessHet=3.0103;FS=0.000;MLEAC=2;MLEAF=1.00;MQ=41.96;QD=28.66;SOR=0.781	GT:AD:DP:GQ:PL	1/1:0,69:69:99:3061,208,0
2L	5560911	2L_5560911_DEL	AC	A	2704.73	.	AC=2;AF=1.00;AN=2;DB;DP=62;ExcessHet=3.0103;FS=0.000;MLEAC=2;MLEAF=1.00;MQ=42.03;QD=29.40;SOR=0.758	GT:AD:DP:GQ:PL	1/1:0,62:62:99:2742,187,0
2L	5560916	2L_5560916_SNP	C	T	2713.77	.	AC=2;AF=1.00;AN=2;DB;DP=60;ExcessHet=3.0103;FS=0.000;MLEAC=2;MLEAF=1.00;MQ=42.05;QD=28.01;SOR=0.760	GT:AD:DP:GQ:PL	1/1:0,60:60:99:2742,187,0
2L	5560963	2L_5560963_SNP	C	T	2016.77	.	AC=2;AF=1.00;AN=2;DB;DP=73;ExcessHet=3.0103;FS=0.000;MLEAC=2;MLEAF=1.00;MQ=43.08;QD=27.63;SOR=1.032	GT:AD:DP:GQ:PL	1/1:0,73:73:99:2045,218,0
2L	5561047	2L_5561047_SNP	T	C	2069.77	.	AC=2;AF=1.00;AN=2;DB;DP=74;ExcessHet=3.0103;FS=0.000;MLEAC=2;MLEAF=1.00;MQ=43.52;QD=27.97;SOR=0.747	GT:AD:DP:GQ:PL	1/1:0,74:74:99:2098,222,0
2L	5561097	2L_5561097_SNP	A	T	1859.77	.	AC=2;AF=1.00;AN=2;DB;DP=67;ExcessHet=3.0103;FS=0.000;MLEAC=2;MLEAF=1.00;MQ=43.16;QD=27.76;SOR=0.723	GT:AD:DP:GQ:PL	1/1:0,67:67:99:1888,200,0
2L	5561124	2L_5561124_SNP	T	C	3295.77	.	AC=2;AF=1.00;AN=2;DB;DP=74;ExcessHet=3.0103;FS=0.000;MLEAC=2;MLEAF=1.00;MQ=43.29;QD=30.07;SOR=0.747	GT:AD:DP:GQ:PL	1/1:0,74:74:99:3324,223,0
2L	5561127	2L_5561127_SNP	G	T	3353.77	.	AC=2;AF=1.00;AN=2;DB;DP=73;ExcessHet=3.0103;FS=0.000;MLEAC=2;MLEAF=1.00;MQ=43.29;QD=28.37;SOR=0.720	GT:AD:DP:GQ:PL	1/1:0,73:73:99:3382,229,0
2L	5561135	2L_5561135_SNP	T	C	3328.77	.	AC=2;AF=1.00;AN=2;DB;DP=76;ExcessHet=3.0103;FS=0.000;MLEAC=2;MLEAF=1.00;MQ=43.29;QD=30.08;SOR=0.693	GT:AD:DP:GQ:PL	1/1:0,76:76:99:3357,229,0
2L	5561142	.	TATACA	T	3157.73	.	AC=2;AF=1.00;AN=2;DP=72;ExcessHet=3.0103;FS=0.000;MLEAC=2;MLEAF=1.00;MQ=43.25;QD=32.37;SOR=0.721	GT:AD:DP:GQ:PL	1/1:0,71:71:99:3195,214,0
2L	5561163	2L_5561163_SNP	G	T	3358.77	.	AC=2;AF=1.00;AN=2;DB;DP=76;ExcessHet=3.0103;FS=0.000;MLEAC=2;MLEAF=1.00;MQ=43.31;QD=33.64;SOR=0.746	GT:AD:DP:GQ:PL	1/1:0,76:76:99:3387,229,0
2L	5561166	2L_5561166_SNP	A	G	3395.77	.	AC=2;AF=1.00;AN=2;DB;DP=74;ExcessHet=3.0103;FS=0.000;MLEAC=2;MLEAF=1.00;MQ=43.29;QD=32.45;SOR=0.693	GT:AD:DP:GQ:PL	1/1:0,74:74:99:3424,232,0
2L	5561169	2L_5561169_SNP	A	C	3369.77	.	AC=2;AF=1.00;AN=2;DB;DP=76;ExcessHet=3.0103;FS=0.000;MLEAC=2;MLEAF=1.00;MQ=43.31;QD=27.68;SOR=0.746	GT:AD:DP:GQ:PL	1/1:0,76:76:99:3398,229,0
2L	5561328	2L_5561328_SNP	T	C	3340.77	.	AC=2;AF=1.00;AN=2;DB;DP=76;ExcessHet=3.0103;FS=0.000;MLEAC=2;MLEAF=1.00;MQ=43.85;QD=27.76;SOR=0.920	GT:AD:DP:GQ:PL	1/1:0,76:76:99:3369,229,0
2L	5561338	.	T	G	3330.77	.	AC=2;AF=1.00;AN=2;DP=74;ExcessHet=3.0103;FS=0.000;MLEAC=2;MLEAF=1.00;MQ=43.84;QD=29.67;SOR=1.061	GT:AD:DP:GQ:PL	1/1:0,74:74:99:3359,226,0
2L	5561348	2L_5561348_SNP	T	A	3184.77	.	AC=2;AF=1.00;AN=2;DB;DP=72;ExcessHet=3.0103;FS=0.000;MLEAC=2;MLEAF=1.00;MQ=43.81;QD=29.86;SOR=1.308	GT:AD:DP:GQ:PL	1/1:0,72:72:99:3213,220,0
2L	5561440	2L_5561440_SNP	A	T	2349.77	.	AC=2;AF=1.00;AN=2;DB;DP=82;ExcessHet=3.0103;FS=0.000;MLEAC=2;MLEAF=1.00;MQ=43.86;QD=28.66;SOR=1.151	GT:AD:DP:GQ:PL	1/1:0,82:82:99:2378,246,0
2L	5561473	2L_5561473_SNP	A	C	2177.77	.	AC=2;AF=1.00;AN=2;DB;DP=78;ExcessHet=3.0103;FS=0.000;MLEAC=2;MLEAF=1.00;MQ=43.90;QD=27.92;SOR=1.108	GT:AD:DP:GQ:PL	1/1:0,78:78:99:2206,234,0
2L	5561503	2L_5561503_SNP	G	A	2018.77	.	AC=2;AF=1.00;AN=2;DB;DP=72;ExcessHet=3.0103;FS=0.000;MLEAC=2;MLEAF=1.00;MQ=43.95;QD=28.43;SOR=1.362	GT:AD:DP:GQ:PL	1/1:0,71:71:99:2047,213,0
2L	5561531	2L_5561531_SNP	C	T	2161.77	.	AC=2;AF=1.00;AN=2;DB;DP=75;ExcessHet=3.0103;FS=0.000;MLEAC=2;MLEAF=1.00;MQ=43.95;QD=28.82;SOR=0.719	GT:AD:DP:GQ:PL	1/1:0,75:75:99:2190,225,0
2L	5561599	2L_5561599_SNP	G	A	2130.77	.	AC=2;AF=1.00;AN=2;BaseQRankSum=1.776;ClippingRankSum=0.000;DB;DP=79;ExcessHet=3.0103;FS=0.000;MLEAC=2;MLEAF=1.00;MQ=43.90;MQRankSum=-0.173;QD=26.97;ReadPosRankSum=-0.451;SOR=0.622	GT:AD:DP:GQ:PL	1/1:1,78:79:99:2159,227,0
2L	5561727	2L_5561727_SNP	T	C	1425.77	.	AC=2;AF=1.00;AN=2;DB;DP=52;ExcessHet=3.0103;FS=0.000;MLEAC=2;MLEAF=1.00;MQ=43.85;QD=27.42;SOR=1.036	GT:AD:DP:GQ:PL	1/1:0,52:52:99:1454,156,0
2L	5561772	2L_5561772_SNP	A	T	1503.77	.	AC=2;AF=1.00;AN=2;DB;DP=56;ExcessHet=3.0103;FS=0.000;MLEAC=2;MLEAF=1.00;MQ=43.90;QD=27.34;SOR=0.804	GT:AD:DP:GQ:PL	1/1:0,55:55:99:1532,164,0
2L	5561853	2L_5561853_SNP	T	C	1664.77	.	AC=2;AF=1.00;AN=2;DB;DP=63;ExcessHet=3.0103;FS=0.000;MLEAC=2;MLEAF=1.00;MQ=43.92;QD=26.42;SOR=1.092	GT:AD:DP:GQ:PL	1/1:0,63:63:99:1693,188,0
2L	5561965	2L_5561965_SNP	A	G	1577.77	.	AC=2;AF=1.00;AN=2;BaseQRankSum=1.671;ClippingRankSum=0.000;DB;DP=61;ExcessHet=3.0103;FS=0.000;MLEAC=2;MLEAF=1.00;MQ=43.92;MQRankSum=-0.092;QD=25.87;ReadPosRankSum=-0.647;SOR=0.351	GT:AD:DP:GQ:PL	1/1:1,60:61:99:1606,171,0
2L	5562043	2L_5562043_SNP	C	A	2186.77	.	AC=2;AF=1.00;AN=2;DB;DP=50;ExcessHet=3.0103;FS=0.000;MLEAC=2;MLEAF=1.00;MQ=44.00;QD=26.13;SOR=0.693	GT:AD:DP:GQ:PL	1/1:0,50:50:99:2215,153,0
2L	5562053	2L_5562053_SNP	C	T	2286.77	.	AC=2;AF=1.00;AN=2;DB;DP=52;ExcessHet=3.0103;FS=0.000;MLEAC=2;MLEAF=1.00;MQ=44.00;QD=28.29;SOR=0.693	GT:AD:DP:GQ:PL	1/1:0,52:52:99:2315,163,0
2L	5562172	2L_5562172_SNP	C	A	1513.77	.	AC=2;AF=1.00;AN=2;DB;DP=54;ExcessHet=3.0103;FS=0.000;MLEAC=2;MLEAF=1.00;MQ=43.79;QD=28.03;SOR=0.767	GT:AD:DP:GQ:PL	1/1:0,54:54:99:1542,162,0
2L	5562205	2L_5562205_SNP	G	A	1519.77	.	AC=2;AF=1.00;AN=2;DB;DP=53;ExcessHet=3.0103;FS=0.000;MLEAC=2;MLEAF=1.00;MQ=43.75;QD=28.67;SOR=0.892	GT:AD:DP:GQ:PL	1/1:0,53:53:99:1548,159,0
2L	5562253	2L_5562253_SNP	G	T	2275.77	.	AC=2;AF=1.00;AN=2;DB;DP=53;ExcessHet=3.0103;FS=0.000;MLEAC=2;MLEAF=1.00;MQ=43.79;QD=30.94;SOR=0.808	GT:AD:DP:GQ:PL	1/1:0,53:53:99:2304,160,0
2L	5562262	2L_5562262_SNP	C	A	2250.77	.	AC=2;AF=1.00;AN=2;DB;DP=50;ExcessHet=3.0103;FS=0.000;MLEAC=2;MLEAF=1.00;MQ=43.74;QD=30.76;SOR=0.773	GT:AD:DP:GQ:PL	1/1:0,50:50:99:2279,157,0
2L	5562277	2L_5562277_SNP	C	T	1456.77	.	AC=2;AF=1.00;AN=2;DB;DP=52;ExcessHet=3.0103;FS=0.000;MLEAC=2;MLEAF=1.00;MQ=43.89;QD=28.01;SOR=0.770	GT:AD:DP:GQ:PL	1/1:0,52:52:99:1485,156,0
2L	5562457	2L_5562457_SNP	C	A	1514.77	.	AC=2;AF=1.00;AN=2;DB;DP=56;ExcessHet=3.0103;FS=0.000;MLEAC=2;MLEAF=1.00;MQ=43.97;QD=27.54;SOR=1.371	GT:AD:DP:GQ:PL	1/1:0,55:55:99:1543,165,0
2L	5562511	2L_5562511_SNP	T	G	1678.77	.	AC=2;AF=1.00;AN=2;DB;DP=62;ExcessHet=3.0103;FS=0.000;MLEAC=2;MLEAF=1.00;MQ=43.95;QD=27.08;SOR=0.976	GT:AD:DP:GQ:PL	1/1:0,62:62:99:1707,186,0
2L	5562523	2L_5562523_SNP	T	C	1633.77	.	AC=2;AF=1.00;AN=2;DB;DP=60;ExcessHet=3.0103;FS=0.000;MLEAC=2;MLEAF=1.00;MQ=43.92;QD=27.69;SOR=0.950	GT:AD:DP:GQ:PL	1/1:0,59:59:99:1662,177,0
2L	5562545	2L_5562545_SNP	C	T	1663.77	.	AC=2;AF=1.00;AN=2;DB;DP=61;ExcessHet=3.0103;FS=0.000;MLEAC=2;MLEAF=1.00;MQ=43.89;QD=27.27;SOR=1.022	GT:AD:DP:GQ:PL	1/1:0,61:61:99:1692,182,0
2L	5562577	2L_5562577_SNP	T	C	1464.77	.	AC=2;AF=1.00;AN=2;DB;DP=52;ExcessHet=3.0103;FS=0.000;MLEAC=2;MLEAF=1.00;MQ=43.83;QD=28.17;SOR=0.693	GT:AD:DP:GQ:PL	1/1:0,52:52:99:1493,156,0
2L	5562589	.	G	T	1705.77	.	AC=2;AF=1.00;AN=2;DP=40;ExcessHet=3.0103;FS=0.000;MLEAC=2;MLEAF=1.00;MQ=43.88;QD=34.24;SOR=2.891	GT:AD:DP:GQ:PL	1/1:0,39:39:99:1734,120,0
2L	5562592	2L_5562592_SNP	A	T	1677.77	.	AC=2;AF=1.00;AN=2;DB;DP=40;ExcessHet=3.0103;FS=0.000;MLEAC=2;MLEAF=1.00;MQ=43.88;QD=27.30;SOR=2.891	GT:AD:DP:GQ:PL	1/1:0,39:39:99:1706,117,0
2L	5562661	2L_5562661_SNP	C	T	1066.77	.	AC=2;AF=1.00;AN=2;DB;DP=40;ExcessHet=3.0103;FS=0.000;MLEAC=2;MLEAF=1.00;MQ=43.95;QD=26.67;SOR=2.419	GT:AD:DP:GQ:PL	1/1:0,40:40:99:1095,120,0
2L	5562772	2L_5562772_SNP	A	G	1534.77	.	AC=2;AF=1.00;AN=2;DB;DP=56;ExcessHet=3.0103;FS=0.000;MLEAC=2;MLEAF=1.00;MQ=43.77;QD=27.41;SOR=1.199	GT:AD:DP:GQ:PL	1/1:0,56:56:99:1563,167,0
2L	5562906	2L_5562906_SNP	C	T	2677.77	.	AC=2;AF=1.00;AN=2;DB;DP=62;ExcessHet=3.0103;FS=0.000;MLEAC=2;MLEAF=1.00;MQ=43.68;QD=31.68;SOR=0.941	GT:AD:DP:GQ:PL	1/1:0,61:61:99:2706,187,0
2L	5562915	2L_5562915_SNP	G	T	2641.77	.	AC=2;AF=1.00;AN=2;DB;DP=62;ExcessHet=3.0103;FS=0.000;MLEAC=2;MLEAF=1.00;MQ=43.68;QD=31.36;SOR=0.865	GT:AD:DP:GQ:PL	1/1:0,61:61:99:2670,184,0
2L	5563014	2L_5563014_SNP	G	A	1414.77	.	AC=2;AF=1.00;AN=2;DB;DP=50;ExcessHet=3.0103;FS=0.000;MLEAC=2;MLEAF=1.00;MQ=43.76;QD=28.30;SOR=1.157	GT:AD:DP:GQ:PL	1/1:0,50:50:99:1443,150,0
2L	5563038	2L_5563038_SNP	C	A	1089.77	.	AC=2;AF=1.00;AN=2;DB;DP=40;ExcessHet=3.0103;FS=0.000;MLEAC=2;MLEAF=1.00;MQ=43.80;QD=27.24;SOR=1.292	GT:AD:DP:GQ:PL	1/1:0,40:40:99:1118,120,0
2L	5563163	.	T	TA	2167.73	.	AC=2;AF=1.00;AN=2;DP=48;ExcessHet=3.0103;FS=0.000;MLEAC=2;MLEAF=1.00;MQ=43.30;QD=33.86;SOR=0.963	GT:AD:DP:GQ:PL	1/1:0,48:48:99:2205,147,0
2L	5563166	.	GAT	G	2212.73	.	AC=2;AF=1.00;AN=2;DP=49;ExcessHet=3.0103;FS=0.000;MLEAC=2;MLEAF=1.00;MQ=43.32;QD=35.22;SOR=0.909	GT:AD:DP:GQ:PL	1/1:0,49:49:99:2250,151,0
2L	5563170	.	C	CAG	2212.73	.	AC=2;AF=1.00;AN=2;DP=50;ExcessHet=3.0103;FS=0.000;MLEAC=2;MLEAF=1.00;MQ=43.33;QD=37.27;SOR=0.952	GT:AD:DP:GQ:PL	1/1:0,50:50:99:2250,150,0
2L	5563182	2L_5563182_SNP	G	A	2067.77	.	AC=2;AF=1.00;AN=2;DB;DP=46;ExcessHet=3.0103;FS=0.000;MLEAC=2;MLEAF=1.00;MQ=43.27;QD=35.03;SOR=0.693	GT:AD:DP:GQ:PL	1/1:0,46:46:99:2096,141,0
2L	5563183	2L_5563183_SNP	G	A	2067.77	.	AC=2;AF=1.00;AN=2;DB;DP=47;ExcessHet=3.0103;FS=0.000;MLEAC=2;MLEAF=1.00;MQ=43.29;QD=31.19;SOR=0.735	GT:AD:DP:GQ:PL	1/1:0,47:47:99:2096,141,0
2L	5563200	2L_5563200_SNP	A	G	1943.77	.	AC=2;AF=1.00;AN=2;DB;DP=44;ExcessHet=3.0103;FS=0.000;MLEAC=2;MLEAF=1.00;MQ=43.24;QD=23.37;SOR=1.230	GT:AD:DP:GQ:PL	1/1:0,44:44:99:1972,132,0
2L	5563204	2L_5563204_SNP	A	T	2123.77	.	AC=2;AF=1.00;AN=2;DB;DP=46;ExcessHet=3.0103;FS=0.000;MLEAC=2;MLEAF=1.00;MQ=43.27;QD=25.03;SOR=1.464	GT:AD:DP:GQ:PL	1/1:0,46:46:99:2152,144,0
2L	5563208	.	C	CA	2077.73	.	AC=2;AF=1.00;AN=2;DP=47;ExcessHet=3.0103;FS=0.000;MLEAC=2;MLEAF=1.00;MQ=43.29;QD=30.65;SOR=1.659	GT:AD:DP:GQ:PL	1/1:0,47:47:99:2115,141,0
2L	5563211	2L_5563211_SNP	C	T	2148.77	.	AC=2;AF=1.00;AN=2;DB;DP=46;ExcessHet=3.0103;FS=0.000;MLEAC=2;MLEAF=1.00;MQ=43.27;QD=33.34;SOR=1.765	GT:AD:DP:GQ:PL	1/1:0,46:46:99:2177,147,0
2L	5563214	2L_5563214_SNP	G	T	2013.77	.	AC=2;AF=1.00;AN=2;DB;DP=46;ExcessHet=3.0103;FS=0.000;MLEAC=2;MLEAF=1.00;MQ=43.27;QD=29.44;SOR=1.765	GT:AD:DP:GQ:PL	1/1:0,46:46:99:2042,138,0
2L	5563305	2L_5563305_SNP	A	G	1472.77	.	AC=2;AF=1.00;AN=2;DB;DP=56;ExcessHet=3.0103;FS=0.000;MLEAC=2;MLEAF=1.00;MQ=43.93;QD=26.30;SOR=1.412	GT:AD:DP:GQ:PL	1/1:0,56:56:99:1501,167,0
2L	5563512	2L_5563512_SNP	T	A	3500.77	.	AC=2;AF=1.00;AN=2;DB;DP=82;ExcessHet=3.0103;FS=0.000;MLEAC=2;MLEAF=1.00;MQ=43.85;QD=27.53;SOR=1.367	GT:AD:DP:GQ:PL	1/1:0,82:82:99:3529,247,0
2L	5563522	2L_5563522_SNP	G	A	3319.77	.	AC=2;AF=1.00;AN=2;DB;DP=75;ExcessHet=3.0103;FS=0.000;MLEAC=2;MLEAF=1.00;MQ=43.83;QD=31.24;SOR=1.240	GT:AD:DP:GQ:PL	1/1:0,75:75:99:3348,229,0
2L	5563533	2L_5563533_SNP	G	A	2088.77	.	AC=2;AF=1.00;AN=2;DB;DP=75;ExcessHet=3.0103;FS=0.000;MLEAC=2;MLEAF=1.00;MQ=43.83;QD=27.85;SOR=1.319	GT:AD:DP:GQ:PL	1/1:0,75:75:99:2117,225,0
2L	5563549	2L_5563549_SNP	A	T	2015.77	.	AC=2;AF=1.00;AN=2;DB;DP=73;ExcessHet=3.0103;FS=0.000;MLEAC=2;MLEAF=1.00;MQ=43.85;QD=27.61;SOR=1.257	GT:AD:DP:GQ:PL	1/1:0,73:73:99:2044,219,0
2L	5563919	.	G	GT	1628.73	.	AC=2;AF=1.00;AN=2;BaseQRankSum=-0.287;ClippingRankSum=0.000;DP=77;ExcessHet=3.0103;FS=3.327;MLEAC=2;MLEAF=1.00;MQ=43.96;MQRankSum=0.000;QD=22.94;ReadPosRankSum=-1.123;SOR=0.499	GT:AD:DP:GQ:PL	1/1:1,70:71:99:1666,197,0
2L	5564403	2L_5564403_SNP	C	G	1299.77	.	AC=2;AF=1.00;AN=2;DB;DP=48;ExcessHet=3.0103;FS=0.000;MLEAC=2;MLEAF=1.00;MQ=43.96;QD=27.08;SOR=1.067	GT:AD:DP:GQ:PL	1/1:0,48:48:99:1328,144,0
2L	5564465	.	G	GTTTTTT	2007.73	.	AC=2;AF=1.00;AN=2;DP=48;ExcessHet=3.0103;FS=0.000;MLEAC=1;MLEAF=0.500;MQ=43.82;QD=25.90;SOR=0.693	GT:AD:DP:GQ:PL	1/1:0,44:44:99:2042,156,0
2L	5564680	2L_5564680_SNP	G	T	1757.77	.	AC=2;AF=1.00;AN=2;BaseQRankSum=-1.058;ClippingRankSum=0.000;DB;DP=70;ExcessHet=3.0103;FS=0.000;MLEAC=2;MLEAF=1.00;MQ=43.92;MQRankSum=-0.142;QD=25.47;ReadPosRankSum=-0.574;SOR=0.333	GT:AD:DP:GQ:PL	1/1:1,68:69:99:1786,177,0
2L	5564748	2L_5564748_SNP	C	A	2528.77	.	AC=2;AF=1.00;AN=2;DB;DP=58;ExcessHet=3.0103;FS=0.000;MLEAC=2;MLEAF=1.00;MQ=43.90;QD=33.17;SOR=1.278	GT:AD:DP:GQ:PL	1/1:0,58:58:99:2557,178,0
2L	5564756	2L_5564756_SNP	G	T	2475.77	.	AC=2;AF=1.00;AN=2;DB;DP=56;ExcessHet=3.0103;FS=0.000;MLEAC=2;MLEAF=1.00;MQ=43.90;QD=31.63;SOR=1.199	GT:AD:DP:GQ:PL	1/1:0,56:56:99:2504,172,0
2L	5565143	2L_5565143_SNP	A	C	1608.77	.	AC=2;AF=1.00;AN=2;DB;DP=57;ExcessHet=3.0103;FS=0.000;MLEAC=2;MLEAF=1.00;MQ=44.00;QD=28.22;SOR=1.047	GT:AD:DP:GQ:PL	1/1:0,57:57:99:1637,171,0
2L	5566443	2L_5566443_SNP	G	A	2166.77	.	AC=2;AF=1.00;AN=2;DB;DP=79;ExcessHet=3.0103;FS=0.000;MLEAC=2;MLEAF=1.00;MQ=44.00;QD=27.43;SOR=0.824	GT:AD:DP:GQ:PL	1/1:0,79:79:99:2195,236,0
2L	5566507	2L_5566507_SNP	C	T	2063.77	.	AC=2;AF=1.00;AN=2;DB;DP=73;ExcessHet=3.0103;FS=0.000;MLEAC=2;MLEAF=1.00;MQ=44.00;QD=28.27;SOR=0.720	GT:AD:DP:GQ:PL	1/1:0,73:73:99:2092,218,0
2L	5566564	2L_5566564_SNP	C	G	1926.77	.	AC=2;AF=1.00;AN=2;DB;DP=70;ExcessHet=3.0103;FS=0.000;MLEAC=2;MLEAF=1.00;MQ=44.00;QD=27.53;SOR=0.750	GT:AD:DP:GQ:PL	1/1:0,70:70:99:1955,210,0
2L	5566839	2L_5566839_SNP	T	A	2200.77	.	AC=2;AF=1.00;AN=2;DB;DP=81;ExcessHet=3.0103;FS=0.000;MLEAC=2;MLEAF=1.00;MQ=43.95;QD=27.17;SOR=0.934	GT:AD:DP:GQ:PL	1/1:0,81:81:99:2229,241,0
2L	5566946	.	G	T	2235.77	.	AC=2;AF=1.00;AN=2;DP=83;ExcessHet=3.0103;FS=0.000;MLEAC=2;MLEAF=1.00;MQ=43.98;QD=27.27;SOR=0.793	GT:AD:DP:GQ:PL	1/1:0,82:82:99:2264,245,0
2L	5566973	2L_5566973_SNP	C	T	2160.77	.	AC=2;AF=1.00;AN=2;DB;DP=80;ExcessHet=3.0103;FS=0.000;MLEAC=2;MLEAF=1.00;MQ=43.98;QD=27.01;SOR=0.850	GT:AD:DP:GQ:PL	1/1:0,80:80:99:2189,239,0
2L	5567107	.	TC	T	3196.73	.	AC=2;AF=1.00;AN=2;DP=73;ExcessHet=3.0103;FS=0.000;MLEAC=2;MLEAF=1.00;MQ=43.97;QD=31.10;SOR=1.148	GT:AD:DP:GQ:PL	1/1:0,72:72:99:3234,223,0
2L	5567109	.	C	T	3234.77	.	AC=2;AF=1.00;AN=2;DP=73;ExcessHet=3.0103;FS=0.000;MLEAC=2;MLEAF=1.00;MQ=43.97;QD=36.86;SOR=1.103	GT:AD:DP:GQ:PL	1/1:0,73:73:99:3263,226,0
2L	5567116	2L_5567116_SNP	C	A	3238.77	.	AC=2;AF=1.00;AN=2;DB;DP=74;ExcessHet=3.0103;FS=0.000;MLEAC=2;MLEAF=1.00;MQ=43.97;QD=33.39;SOR=1.288	GT:AD:DP:GQ:PL	1/1:0,74:74:99:3267,226,0
2L	5567990	2L_5567990_SNP	T	A	1179.77	.	AC=2;AF=1.00;AN=2;DB;DP=43;ExcessHet=3.0103;FS=0.000;MLEAC=2;MLEAF=1.00;MQ=44.00;QD=28.09;SOR=0.693	GT:AD:DP:GQ:PL	1/1:0,42:42:99:1208,126,0
2L	5568007	2L_5568007_SNP	C	T	1177.77	.	AC=2;AF=1.00;AN=2;DB;DP=46;ExcessHet=3.0103;FS=0.000;MLEAC=2;MLEAF=1.00;MQ=44.00;QD=25.60;SOR=0.874	GT:AD:DP:GQ:PL	1/1:0,46:46:99:1206,136,0
2L	5568078	.	A	AT	484.73	.	AC=2;AF=1.00;AN=2;BaseQRankSum=0.144;ClippingRankSum=0.000;DP=29;ExcessHet=3.0103;FS=4.150;MLEAC=2;MLEAF=1.00;MQ=44.00;MQRankSum=0.000;QD=18.64;ReadPosRankSum=1.212;SOR=1.144	GT:AD:DP:GQ:PL	1/1:1,25:26:59:522,59,0
2L	5568237	2L_5568237_SNP	G	A	3316.77	.	AC=2;AF=1.00;AN=2;DB;DP=75;ExcessHet=3.0103;FS=0.000;MLEAC=2;MLEAF=1.00;MQ=44.00;QD=31.24;SOR=1.240	GT:AD:DP:GQ:PL	1/1:0,75:75:99:3345,226,0
2L	5568241	2L_5568241_SNP	C	T	3318.77	.	AC=2;AF=1.00;AN=2;DB;DP=75;ExcessHet=3.0103;FS=0.000;MLEAC=2;MLEAF=1.00;MQ=44.00;QD=32.01;SOR=1.164	GT:AD:DP:GQ:PL	1/1:0,75:75:99:3347,226,0
2L	5568384	2L_5568384_SNP	T	A	1718.77	.	AC=2;AF=1.00;AN=2;DB;DP=62;ExcessHet=3.0103;FS=0.000;MLEAC=2;MLEAF=1.00;MQ=44.00;QD=27.72;SOR=0.826	GT:AD:DP:GQ:PL	1/1:0,62:62:99:1747,185,0
2L	5568582	2L_5568582_SNP	T	A	1851.77	.	AC=2;AF=1.00;AN=2;DB;DP=65;ExcessHet=3.0103;FS=0.000;MLEAC=2;MLEAF=1.00;MQ=44.00;QD=28.49;SOR=0.854	GT:AD:DP:GQ:PL	1/1:0,65:65:99:1880,195,0
2L	5568620	2L_5568620_SNP	G	A	1825.77	.	AC=2;AF=1.00;AN=2;DB;DP=68;ExcessHet=3.0103;FS=0.000;MLEAC=2;MLEAF=1.00;MQ=44.00;QD=27.25;SOR=0.784	GT:AD:DP:GQ:PL	1/1:0,67:67:99:1854,200,0
2L	5568665	2L_5568665_SNP	T	G	1798.77	.	AC=2;AF=1.00;AN=2;DB;DP=66;ExcessHet=3.0103;FS=0.000;MLEAC=2;MLEAF=1.00;MQ=44.00;QD=27.25;SOR=0.693	GT:AD:DP:GQ:PL	1/1:0,66:66:99:1827,198,0
2L	5568702	2L_5568702_SNP	T	C	2051.77	.	AC=2;AF=1.00;AN=2;DB;DP=74;ExcessHet=3.0103;FS=0.000;MLEAC=2;MLEAF=1.00;MQ=44.00;QD=27.73;SOR=0.804	GT:AD:DP:GQ:PL	1/1:0,74:74:99:2080,222,0
2L	5568929	2L_5568929_SNP	G	A	1988.77	.	AC=2;AF=1.00;AN=2;DB;DP=72;ExcessHet=3.0103;FS=0.000;MLEAC=2;MLEAF=1.00;MQ=44.00;QD=28.01;SOR=0.904	GT:AD:DP:GQ:PL	1/1:0,71:71:99:2017,213,0
2L	5569032	2L_5569032_SNP	C	A	1605.77	.	AC=2;AF=1.00;AN=2;DB;DP=58;ExcessHet=3.0103;FS=0.000;MLEAC=2;MLEAF=1.00;MQ=44.00;QD=27.69;SOR=0.914	GT:AD:DP:GQ:PL	1/1:0,58:58:99:1634,174,0
2L	5569259	2L_5569259_SNP	A	T	1437.77	.	AC=2;AF=1.00;AN=2;DB;DP=57;ExcessHet=3.0103;FS=0.000;MLEAC=2;MLEAF=1.00;MQ=43.58;QD=26.14;SOR=0.970	GT:AD:DP:GQ:PL	1/1:0,55:55:99:1466,163,0
2L	5569511	2L_5569511_SNP	C	G	1311.77	.	AC=2;AF=1.00;AN=2;DB;DP=47;ExcessHet=3.0103;FS=0.000;MLEAC=2;MLEAF=1.00;MQ=43.35;QD=27.91;SOR=1.022	GT:AD:DP:GQ:PL	1/1:0,47:47:99:1340,141,0
2L	5569523	.	A	AAC	1134.73	.	AC=2;AF=1.00;AN=2;BaseQRankSum=-1.002;ClippingRankSum=0.000;DP=43;ExcessHet=3.0103;FS=0.000;MLEAC=2;MLEAF=1.00;MQ=43.31;MQRankSum=-0.722;QD=28.37;ReadPosRankSum=-0.902;SOR=1.179	GT:AD:DP:GQ:PL	1/1:2,38:40:60:1172,60,0
2L	5570211	.	CCAGTTCAGTT	C	2378.73	.	AC=2;AF=1.00;AN=2;DP=60;ExcessHet=3.0103;FS=0.000;MLEAC=2;MLEAF=1.00;MQ=42.69;QD=30.17;SOR=1.022	GT:AD:DP:GQ:PL	1/1:0,54:54:99:2416,164,0
2L	5570734	2L_5570734_SNP	T	G	1972.77	.	AC=2;AF=1.00;AN=2;DB;DP=72;ExcessHet=3.0103;FS=0.000;MLEAC=2;MLEAF=1.00;MQ=44.00;QD=27.40;SOR=1.226	GT:AD:DP:GQ:PL	1/1:0,72:72:99:2001,216,0
2L	5570821	2L_5570821_SNP	T	C	2000.77	.	AC=2;AF=1.00;AN=2;DB;DP=74;ExcessHet=3.0103;FS=0.000;MLEAC=2;MLEAF=1.00;MQ=42.54;QD=27.04;SOR=0.927	GT:AD:DP:GQ:PL	1/1:0,74:74:99:2029,221,0
2L	5570849	2L_5570849_SNP	C	G	1904.77	.	AC=2;AF=1.00;AN=2;DB;DP=72;ExcessHet=3.0103;FS=0.000;MLEAC=2;MLEAF=1.00;MQ=42.01;QD=26.46;SOR=1.148	GT:AD:DP:GQ:PL	1/1:0,72:72:99:1933,215,0
2L	5570918	.	AT	A	803.73	.	AC=2;AF=1.00;AN=2;DP=50;ExcessHet=3.0103;FS=0.000;MLEAC=2;MLEAF=1.00;MQ=40.39;QD=19.60;SOR=2.476	GT:AD:DP:GQ:PL	1/1:0,41:41:99:841,122,0
2L	5570947	.	TAAGGGGTAAC	T	1888.73	.	AC=2;AF=1.00;AN=2;DP=44;ExcessHet=3.0103;FS=0.000;MLEAC=2;MLEAF=1.00;MQ=40.06;QD=27.96;SOR=3.417	GT:AD:DP:GQ:PL	1/1:0,43:43:99:1926,130,0
2L	5571023	2L_5571023_SNP	T	G	1520.77	.	AC=2;AF=1.00;AN=2;DB;DP=36;ExcessHet=3.0103;FS=0.000;MLEAC=2;MLEAF=1.00;MQ=39.91;QD=31.82;SOR=5.784	GT:AD:DP:GQ:PL	1/1:0,36:36:99:1549,108,0
2L	5571039	2L_5571039_SNP	C	T	1401.77	.	AC=2;AF=1.00;AN=2;DB;DP=32;ExcessHet=3.0103;FS=0.000;MLEAC=2;MLEAF=1.00;MQ=39.96;QD=29.50;SOR=5.549	GT:AD:DP:GQ:PL	1/1:0,32:32:96:1430,96,0
2L	5571069	.	T	C	1276.77	.	AC=2;AF=1.00;AN=2;DP=29;ExcessHet=3.0103;FS=0.000;MLEAC=2;MLEAF=1.00;MQ=39.52;QD=28.53;SOR=6.804	GT:AD:DP:GQ:PL	1/1:0,29:29:87:1305,87,0
2L	5571070	.	A	C	1276.77	.	AC=2;AF=1.00;AN=2;DP=29;ExcessHet=3.0103;FS=0.000;MLEAC=2;MLEAF=1.00;MQ=39.52;QD=34.59;SOR=6.804	GT:AD:DP:GQ:PL	1/1:0,29:29:87:1305,87,0
2L	5571073	.	AT	A	1267.73	.	AC=2;AF=1.00;AN=2;DP=29;ExcessHet=3.0103;FS=0.000;MLEAC=2;MLEAF=1.00;MQ=39.52;QD=32.79;SOR=6.804	GT:AD:DP:GQ:PL	1/1:0,29:29:87:1305,87,0
2L	5571080	2L_5571080_SNP	T	A	1231.77	.	AC=2;AF=1.00;AN=2;DB;DP=26;ExcessHet=3.0103;FS=0.000;MLEAC=2;MLEAF=1.00;MQ=38.97;QD=24.55;SOR=6.593	GT:AD:DP:GQ:PL	1/1:0,26:26:84:1260,84,0
2L	5571098	.	T	G	961.77	.	AC=2;AF=1.00;AN=2;DP=20;ExcessHet=3.0103;FS=0.000;MLEAC=2;MLEAF=1.00;MQ=39.28;QD=32.12;SOR=6.091	GT:AD:DP:GQ:PL	1/1:0,20:20:66:990,66,0
2L	5571127	.	T	G	253.77	.	AC=2;AF=1.00;AN=2;DP=10;ExcessHet=3.0103;FS=0.000;MLEAC=2;MLEAF=1.00;MQ=36.05;QD=25.38;SOR=4.804	GT:AD:DP:GQ:PL	1/1:0,10:10:30:282,30,0
2L	5571185	2L_5571185_SNP	A	G	107.28	.	AC=2;AF=1.00;AN=2;DB;DP=3;ExcessHet=3.0103;FS=0.000;MLEAC=2;MLEAF=1.00;MQ=37.92;QD=27.77;SOR=2.833	GT:AD:DP:GQ:PL	1/1:0,3:3:9:135,9,0
2L	5571192	2L_5571192_SNP	T	A	107.28	.	AC=2;AF=1.00;AN=2;DB;DP=3;ExcessHet=3.0103;FS=0.000;MLEAC=2;MLEAF=1.00;MQ=37.92;QD=28.81;SOR=2.833	GT:AD:DP:GQ:PL	1/1:0,3:3:9:135,9,0
2L	5571870	.	T	G	331.78	.	AC=2;AF=1.00;AN=2;DP=8;ExcessHet=3.0103;FS=0.000;MLEAC=2;MLEAF=1.00;MQ=40.68;QD=32.88;SOR=4.407	GT:AD:DP:GQ:PL	1/1:0,8:8:24:360,24,0
2L	5571890	.	A	T	511.77	.	AC=2;AF=1.00;AN=2;DP=12;ExcessHet=3.0103;FS=0.000;MLEAC=2;MLEAF=1.00;MQ=41.48;QD=26.38;SOR=5.136	GT:AD:DP:GQ:PL	1/1:0,12:12:36:540,36,0
2L	5571910	.	A	T	511.77	.	AC=2;AF=1.00;AN=2;DP=12;ExcessHet=3.0103;FS=0.000;MLEAC=2;MLEAF=1.00;MQ=41.48;QD=30.21;SOR=5.136	GT:AD:DP:GQ:PL	1/1:0,12:12:36:540,36,0
2L	5571957	.	AT	A	374.73	.	AC=2;AF=1.00;AN=2;DP=20;ExcessHet=3.0103;FS=0.000;MLEAC=2;MLEAF=1.00;MQ=40.73;QD=19.72;SOR=5.994	GT:AD:DP:GQ:PL	1/1:0,19:19:57:412,57,0
2L	5572030	2L_5572030_SNP	T	C	892.77	.	AC=2;AF=1.00;AN=2;DB;DP=33;ExcessHet=3.0103;FS=0.000;MLEAC=2;MLEAF=1.00;MQ=42.20;QD=27.05;SOR=4.743	GT:AD:DP:GQ:PL	1/1:0,33:33:99:921,99,0
2L	5573169	.	GCCC	G	206.79	.	AC=2;AF=1.00;AN=2;DP=19;ExcessHet=3.0103;FS=0.000;MLEAC=2;MLEAF=1.00;MQ=43.64;QD=34.46;SOR=0.693	GT:AD:DP:GQ:PL	1/1:0,6:6:19:244,19,0
2L	5573743	2L_5573743_SNP	A	T	1925.77	.	AC=2;AF=1.00;AN=2;DB;DP=72;ExcessHet=3.0103;FS=0.000;MLEAC=2;MLEAF=1.00;MQ=43.57;QD=27.51;SOR=1.011	GT:AD:DP:GQ:PL	1/1:0,70:70:99:1954,210,0
2L	5573790	2L_5573790_SNP	T	C	1455.77	.	AC=2;AF=1.00;AN=2;DB;DP=56;ExcessHet=3.0103;FS=0.000;MLEAC=2;MLEAF=1.00;MQ=43.93;QD=26.96;SOR=1.022	GT:AD:DP:GQ:PL	1/1:0,54:54:99:1484,161,0
2L	5573959	2L_5573959_SNP	T	C	1359.77	.	AC=2;AF=1.00;AN=2;DB;DP=50;ExcessHet=3.0103;FS=0.000;MLEAC=2;MLEAF=1.00;MQ=43.53;QD=27.20;SOR=1.802	GT:AD:DP:GQ:PL	1/1:0,50:50:99:1388,150,0
2L	5574038	2L_5574038_SNP	C	T	1286.77	.	AC=2;AF=1.00;AN=2;BaseQRankSum=0.695;ClippingRankSum=0.000;DB;DP=49;ExcessHet=3.0103;FS=4.114;MLEAC=2;MLEAF=1.00;MQ=43.60;MQRankSum=-0.223;QD=26.26;ReadPosRankSum=1.548;SOR=1.069	GT:AD:DP:GQ:PL	1/1:1,48:49:99:1315,119,0
2L	5574178	2L_5574178_SNP	T	C	555.77	.	AC=2;AF=1.00;AN=2;DB;DP=19;ExcessHet=3.0103;FS=0.000;MLEAC=2;MLEAF=1.00;MQ=42.49;QD=29.25;SOR=2.948	GT:AD:DP:GQ:PL	1/1:0,19:19:57:584,57,0
2L	5574193	2L_5574193_SNP	G	A	562.77	.	AC=2;AF=1.00;AN=2;DB;DP=21;ExcessHet=3.0103;FS=0.000;MLEAC=2;MLEAF=1.00;MQ=43.54;QD=26.80;SOR=1.230	GT:AD:DP:GQ:PL	1/1:0,21:21:63:591,63,0
2L	5574204	2L_5574204_SNP	G	C	569.77	.	AC=2;AF=1.00;AN=2;DB;DP=22;ExcessHet=3.0103;FS=0.000;MLEAC=2;MLEAF=1.00;MQ=43.56;QD=25.90;SOR=1.085	GT:AD:DP:GQ:PL	1/1:0,22:22:66:598,66,0
2L	5576045	2L_5576045_SNP	G	T	1637.77	.	AC=2;AF=1.00;AN=2;BaseQRankSum=0.061;ClippingRankSum=0.000;DB;DP=60;ExcessHet=3.0103;FS=0.000;MLEAC=2;MLEAF=1.00;MQ=44.00;MQRankSum=0.000;QD=27.30;ReadPosRankSum=1.271;SOR=0.276	GT:AD:DP:GQ:PL	1/1:1,59:60:99:1666,151,0
2L	5576107	2L_5576107_SNP	T	C	2430.77	.	AC=2;AF=1.00;AN=2;DB;DP=54;ExcessHet=3.0103;FS=0.000;MLEAC=2;MLEAF=1.00;MQ=44.00;QD=34.01;SOR=0.767	GT:AD:DP:GQ:PL	1/1:0,54:54:99:2459,169,0
2L	5576112	2L_5576112_SNP	T	C	2343.77	.	AC=2;AF=1.00;AN=2;BaseQRankSum=1.847;ClippingRankSum=0.000;DB;DP=55;ExcessHet=3.0103;FS=0.000;MLEAC=2;MLEAF=1.00;MQ=44.00;MQRankSum=0.000;QD=24.00;ReadPosRankSum=1.733;SOR=0.223	GT:AD:DP:GQ:PL	1/1:1,54:55:99:2372,142,0
2L	5576170	2L_5576170_SNP	A	G	1317.77	.	AC=2;AF=1.00;AN=2;DB;DP=49;ExcessHet=3.0103;FS=0.000;MLEAC=2;MLEAF=1.00;MQ=44.00;QD=26.89;SOR=0.733	GT:AD:DP:GQ:PL	1/1:0,49:49:99:1346,147,0
2L	5576767	2L_5576767_SNP	T	C	1392.77	.	AC=2;AF=1.00;AN=2;DB;DP=51;ExcessHet=3.0103;FS=0.000;MLEAC=2;MLEAF=1.00;MQ=44.00;QD=27.31;SOR=1.565	GT:AD:DP:GQ:PL	1/1:0,51:51:99:1421,153,0
2L	5577057	.	C	CA	1740.73	.	AC=2;AF=1.00;AN=2;DP=42;ExcessHet=3.0103;FS=0.000;MLEAC=2;MLEAF=1.00;MQ=43.95;QD=28.69;SOR=0.902	GT:AD:DP:GQ:PL	1/1:0,40:40:99:1778,120,0
2L	5577060	.	C	CGAA	1829.73	.	AC=2;AF=1.00;AN=2;DP=40;ExcessHet=3.0103;FS=0.000;MLEAC=2;MLEAF=1.00;MQ=43.95;QD=33.43;SOR=1.214	GT:AD:DP:GQ:PL	1/1:0,40:40:99:1867,132,0
2L	5577073	2L_5577073_SNP	G	T	1717.77	.	AC=2;AF=1.00;AN=2;DB;DP=39;ExcessHet=3.0103;FS=0.000;MLEAC=2;MLEAF=1.00;MQ=43.95;QD=35.32;SOR=1.387	GT:AD:DP:GQ:PL	1/1:0,39:39:99:1746,120,0
2L	5577215	2L_5577215_SNP	G	C	1413.77	.	AC=2;AF=1.00;AN=2;BaseQRankSum=-0.936;ClippingRankSum=0.000;DB;DP=56;ExcessHet=3.0103;FS=4.472;MLEAC=2;MLEAF=1.00;MQ=43.97;MQRankSum=0.000;QD=25.25;ReadPosRankSum=-0.556;SOR=1.301	GT:AD:DP:GQ:PL	1/1:1,55:56:99:1442,138,0
2L	5577237	2L_5577237_SNP	G	A	1394.77	.	AC=2;AF=1.00;AN=2;BaseQRankSum=1.607;ClippingRankSum=0.000;DB;DP=52;ExcessHet=3.0103;FS=3.938;MLEAC=2;MLEAF=1.00;MQ=43.96;MQRankSum=0.000;QD=26.82;ReadPosRankSum=-0.806;SOR=0.945	GT:AD:DP:GQ:PL	1/1:1,51:52:99:1423,129,0
2L	5577259	2L_5577259_SNP	A	G	1507.77	.	AC=2;AF=1.00;AN=2;BaseQRankSum=0.406;ClippingRankSum=0.000;DB;DP=59;ExcessHet=3.0103;FS=3.485;MLEAC=2;MLEAF=1.00;MQ=43.97;MQRankSum=0.000;QD=26.00;ReadPosRankSum=0.911;SOR=0.621	GT:AD:DP:GQ:PL	1/1:1,57:58:99:1536,146,0
2L	5577521	2L_5577521_SNP	A	C	3247.77	.	AC=2;AF=1.00;AN=2;DB;DP=73;ExcessHet=3.0103;FS=0.000;MLEAC=2;MLEAF=1.00;MQ=42.84;QD=28.07;SOR=0.836	GT:AD:DP:GQ:PL	1/1:0,73:73:99:3276,223,0
2L	5577528	2L_5577528_SNP	T	A	3256.77	.	AC=2;AF=1.00;AN=2;DB;DP=72;ExcessHet=3.0103;FS=0.000;MLEAC=2;MLEAF=1.00;MQ=42.69;QD=25.94;SOR=0.749	GT:AD:DP:GQ:PL	1/1:0,72:72:99:3285,220,0
2L	5577536	2L_5577536_SNP	A	T	3391.77	.	AC=2;AF=1.00;AN=2;DB;DP=75;ExcessHet=3.0103;FS=0.000;MLEAC=2;MLEAF=1.00;MQ=42.71;QD=28.77;SOR=0.774	GT:AD:DP:GQ:PL	1/1:0,75:75:99:3420,229,0
2L	5577541	2L_5577541_SNP	G	C	3383.77	.	AC=2;AF=1.00;AN=2;DB;DP=73;ExcessHet=3.0103;FS=0.000;MLEAC=2;MLEAF=1.00;MQ=42.49;QD=26.75;SOR=0.720	GT:AD:DP:GQ:PL	1/1:0,73:73:99:3412,229,0
2L	5577542	2L_5577542_SNP	T	C	3383.77	.	AC=2;AF=1.00;AN=2;DB;DP=73;ExcessHet=3.0103;FS=0.000;MLEAC=2;MLEAF=1.00;MQ=42.46;QD=30.82;SOR=0.776	GT:AD:DP:GQ:PL	1/1:0,73:73:99:3412,229,0
2L	5577554	2L_5577554_SNP	A	G	1976.77	.	AC=2;AF=1.00;AN=2;DB;DP=74;ExcessHet=3.0103;FS=0.000;MLEAC=2;MLEAF=1.00;MQ=42.35;QD=26.71;SOR=0.927	GT:AD:DP:GQ:PL	1/1:0,74:74:99:2005,221,0
2L	5577605	2L_5577605_SNP	T	C	3139.77	.	AC=2;AF=1.00;AN=2;DB;DP=71;ExcessHet=3.0103;FS=0.000;MLEAC=2;MLEAF=1.00;MQ=41.96;QD=31.41;SOR=1.042	GT:AD:DP:GQ:PL	1/1:0,71:71:99:3168,214,0
2L	5577606	2L_5577606_SNP	C	T	3139.77	.	AC=2;AF=1.00;AN=2;DB;DP=71;ExcessHet=3.0103;FS=0.000;MLEAC=2;MLEAF=1.00;MQ=41.96;QD=30.50;SOR=1.042	GT:AD:DP:GQ:PL	1/1:0,71:71:99:3168,214,0
2L	5577639	2L_5577639_SNP	T	G	2013.77	.	AC=2;AF=1.00;AN=2;DB;DP=71;ExcessHet=3.0103;FS=0.000;MLEAC=2;MLEAF=1.00;MQ=41.96;QD=28.36;SOR=0.904	GT:AD:DP:GQ:PL	1/1:0,71:71:99:2042,213,0
2L	5577701	2L_5577701_SNP	A	G	1829.77	.	AC=2;AF=1.00;AN=2;DB;DP=67;ExcessHet=3.0103;FS=0.000;MLEAC=2;MLEAF=1.00;MQ=42.12;QD=27.31;SOR=0.784	GT:AD:DP:GQ:PL	1/1:0,67:67:99:1858,200,0
2L	5577776	2L_5577776_SNP	G	T	1572.77	.	AC=2;AF=1.00;AN=2;DB;DP=56;ExcessHet=3.0103;FS=0.000;MLEAC=2;MLEAF=1.00;MQ=39.74;QD=28.09;SOR=0.922	GT:AD:DP:GQ:PL	1/1:0,56:56:99:1601,168,0
2L	5577789	.	G	A	2417.77	.	AC=2;AF=1.00;AN=2;DP=55;ExcessHet=3.0103;FS=0.000;MLEAC=2;MLEAF=1.00;MQ=39.13;QD=28.79;SOR=0.884	GT:AD:DP:GQ:PL	1/1:0,55:55:99:2446,166,0
2L	5577796	2L_5577796_SNP	G	C	2521.77	.	AC=2;AF=1.00;AN=2;DB;DP=56;ExcessHet=3.0103;FS=0.000;MLEAC=2;MLEAF=1.00;MQ=38.78;QD=29.46;SOR=0.922	GT:AD:DP:GQ:PL	1/1:0,56:56:99:2550,172,0
2L	5577802	2L_5577802_SNP	G	T	2341.77	.	AC=2;AF=1.00;AN=2;DB;DP=53;ExcessHet=3.0103;FS=0.000;MLEAC=2;MLEAF=1.00;MQ=38.53;QD=30.13;SOR=0.892	GT:AD:DP:GQ:PL	1/1:0,53:53:99:2370,160,0
2L	5577818	.	CTG	C	2750.73	.	AC=2;AF=1.00;AN=2;DP=64;ExcessHet=3.0103;FS=0.000;MLEAC=2;MLEAF=1.00;MQ=37.77;QD=33.27;SOR=0.793	GT:AD:DP:GQ:PL	1/1:0,61:61:99:2788,187,0
2L	5577824	.	TATA	T	2840.73	.	AC=2;AF=1.00;AN=2;DP=63;ExcessHet=3.0103;FS=0.000;MLEAC=2;MLEAF=1.00;MQ=37.59;QD=30.40;SOR=0.790	GT:AD:DP:GQ:PL	1/1:0,63:63:99:2878,193,0
2L	5577829	2L_5577829_SNP	A	G	2806.77	.	AC=2;AF=1.00;AN=2;DB;DP=62;ExcessHet=3.0103;FS=0.000;MLEAC=2;MLEAF=1.00;MQ=37.46;QD=28.63;SOR=0.826	GT:AD:DP:GQ:PL	1/1:0,62:62:99:2835,190,0
2L	5577836	2L_5577836_SNP	T	G	2896.77	.	AC=2;AF=1.00;AN=2;DB;DP=65;ExcessHet=3.0103;FS=0.000;MLEAC=2;MLEAF=1.00;MQ=37.63;QD=31.30;SOR=0.787	GT:AD:DP:GQ:PL	1/1:0,65:65:99:2925,196,0
2L	5577839	2L_5577839_SNP	A	T	2941.77	.	AC=2;AF=1.00;AN=2;DB;DP=65;ExcessHet=3.0103;FS=0.000;MLEAC=2;MLEAF=1.00;MQ=37.62;QD=32.52;SOR=0.787	GT:AD:DP:GQ:PL	1/1:0,65:65:99:2970,199,0
2L	5577842	2L_5577842_SNP	T	C	2896.77	.	AC=2;AF=1.00;AN=2;DB;DP=65;ExcessHet=3.0103;FS=0.000;MLEAC=2;MLEAF=1.00;MQ=37.62;QD=23.71;SOR=0.787	GT:AD:DP:GQ:PL	1/1:0,65:65:99:2925,196,0
2L	5577846	2L_5577846_SNP	A	T	2896.77	.	AC=2;AF=1.00;AN=2;DB;DP=65;ExcessHet=3.0103;FS=0.000;MLEAC=2;MLEAF=1.00;MQ=37.41;QD=29.34;SOR=0.756	GT:AD:DP:GQ:PL	1/1:0,64:64:99:2925,196,0
2L	5577849	2L_5577849_SNP	A	G	3031.77	.	AC=2;AF=1.00;AN=2;DB;DP=65;ExcessHet=3.0103;FS=0.000;MLEAC=2;MLEAF=1.00;MQ=37.39;QD=29.26;SOR=0.693	GT:AD:DP:GQ:PL	1/1:0,64:64:99:3060,205,0
2L	5577850	2L_5577850_SNP	A	C	3031.77	.	AC=2;AF=1.00;AN=2;DB;DP=66;ExcessHet=3.0103;FS=0.000;MLEAC=2;MLEAF=1.00;MQ=37.46;QD=30.38;SOR=0.787	GT:AD:DP:GQ:PL	1/1:0,65:65:99:3060,205,0
2L	5577855	2L_5577855_SNP	T	A	3076.77	.	AC=2;AF=1.00;AN=2;DB;DP=68;ExcessHet=3.0103;FS=0.000;MLEAC=2;MLEAF=1.00;MQ=37.42;QD=23.15;SOR=0.723	GT:AD:DP:GQ:PL	1/1:0,67:67:99:3105,208,0
2L	5577858	2L_5577858_SNP	A	C	2986.77	.	AC=2;AF=1.00;AN=2;DB;DP=68;ExcessHet=3.0103;FS=0.000;MLEAC=2;MLEAF=1.00;MQ=37.42;QD=31.57;SOR=0.723	GT:AD:DP:GQ:PL	1/1:0,67:67:99:3015,202,0
2L	5577863	2L_5577863_SNP	G	T	2941.77	.	AC=2;AF=1.00;AN=2;DB;DP=66;ExcessHet=3.0103;FS=0.000;MLEAC=2;MLEAF=1.00;MQ=37.45;QD=32.22;SOR=0.723	GT:AD:DP:GQ:PL	1/1:0,65:65:99:2970,199,0
2L	5577866	2L_5577866_SNP	G	A	2941.77	.	AC=2;AF=1.00;AN=2;DB;DP=66;ExcessHet=3.0103;FS=0.000;MLEAC=2;MLEAF=1.00;MQ=37.45;QD=23.52;SOR=0.723	GT:AD:DP:GQ:PL	1/1:0,65:65:99:2970,199,0
2L	5577873	2L_5577873_SNP	T	A	2851.77	.	AC=2;AF=1.00;AN=2;DB;DP=65;ExcessHet=3.0103;FS=0.000;MLEAC=2;MLEAF=1.00;MQ=37.41;QD=33.34;SOR=0.756	GT:AD:DP:GQ:PL	1/1:0,64:64:99:2880,193,0
2L	5577874	.	CCA	C	2842.73	.	AC=2;AF=1.00;AN=2;DP=65;ExcessHet=3.0103;FS=0.000;MLEAC=2;MLEAF=1.00;MQ=37.41;QD=29.16;SOR=0.756	GT:AD:DP:GQ:PL	1/1:0,64:64:99:2880,193,0
2L	5577877	.	T	TTA	2887.73	.	AC=2;AF=1.00;AN=2;DP=65;ExcessHet=3.0103;FS=0.000;MLEAC=2;MLEAF=1.00;MQ=37.41;QD=28.55;SOR=0.756	GT:AD:DP:GQ:PL	1/1:0,64:64:99:2925,196,0
2L	5577884	2L_5577884_SNP	C	T	2896.77	.	AC=2;AF=1.00;AN=2;DB;DP=65;ExcessHet=3.0103;FS=0.000;MLEAC=2;MLEAF=1.00;MQ=37.53;QD=32.38;SOR=0.693	GT:AD:DP:GQ:PL	1/1:0,64:64:99:2925,196,0
2L	5577885	.	CA	C	2887.73	.	AC=2;AF=1.00;AN=2;DP=63;ExcessHet=3.0103;FS=0.000;MLEAC=2;MLEAF=1.00;MQ=37.50;QD=30.14;SOR=0.693	GT:AD:DP:GQ:PL	1/1:0,62:62:99:2925,196,0
2L	5577888	.	T	TA	2842.73	.	AC=2;AF=1.00;AN=2;DP=62;ExcessHet=3.0103;FS=0.000;MLEAC=2;MLEAF=1.00;MQ=37.44;QD=26.27;SOR=0.725	GT:AD:DP:GQ:PL	1/1:0,61:61:99:2880,193,0
2L	5577893	2L_5577893_SNP	G	A	2806.77	.	AC=2;AF=1.00;AN=2;DB;DP=61;ExcessHet=3.0103;FS=0.000;MLEAC=2;MLEAF=1.00;MQ=37.75;QD=32.48;SOR=0.760	GT:AD:DP:GQ:PL	1/1:0,60:60:99:2835,190,0
2L	5577894	2L_5577894_SNP	T	A	2761.77	.	AC=2;AF=1.00;AN=2;DB;DP=61;ExcessHet=3.0103;FS=0.000;MLEAC=2;MLEAF=1.00;MQ=37.75;QD=36.36;SOR=0.760	GT:AD:DP:GQ:PL	1/1:0,60:60:99:2790,187,0
2L	5577899	2L_5577899_SNP	T	G	2896.77	.	AC=2;AF=1.00;AN=2;DB;DP=61;ExcessHet=3.0103;FS=0.000;MLEAC=2;MLEAF=1.00;MQ=37.71;QD=27.40;SOR=0.906	GT:AD:DP:GQ:PL	1/1:0,60:60:99:2925,196,0
2L	5577904	2L_5577904_SNP	C	T	2806.77	.	AC=2;AF=1.00;AN=2;DB;DP=62;ExcessHet=3.0103;FS=0.000;MLEAC=2;MLEAF=1.00;MQ=38.09;QD=27.11;SOR=1.022	GT:AD:DP:GQ:PL	1/1:0,61:61:99:2835,190,0
2L	5577906	2L_5577906_SNP	A	C	2741.77	.	AC=2;AF=1.00;AN=2;DB;DP=61;ExcessHet=3.0103;FS=0.000;MLEAC=2;MLEAF=1.00;MQ=38.04;QD=33.14;SOR=1.071	GT:AD:DP:GQ:PL	1/1:0,60:60:99:2770,187,0
2L	5577910	2L_5577910_SNP	C	A	2696.77	.	AC=2;AF=1.00;AN=2;DB;DP=60;ExcessHet=3.0103;FS=0.000;MLEAC=2;MLEAF=1.00;MQ=38.08;QD=26.84;SOR=1.217	GT:AD:DP:GQ:PL	1/1:0,59:59:99:2725,184,0
2L	5578021	2L_5578021_SNP	C	T	1648.77	.	AC=2;AF=1.00;AN=2;DB;DP=61;ExcessHet=3.0103;FS=0.000;MLEAC=2;MLEAF=1.00;MQ=42.01;QD=27.48;SOR=0.831	GT:AD:DP:GQ:PL	1/1:0,60:60:99:1677,179,0
2L	5578068	2L_5578068_SNP	T	A	1402.77	.	AC=2;AF=1.00;AN=2;DB;DP=51;ExcessHet=3.0103;FS=0.000;MLEAC=2;MLEAF=1.00;MQ=41.71;QD=27.51;SOR=0.732	GT:AD:DP:GQ:PL	1/1:0,51:51:99:1431,152,0
2L	5578101	2L_5578101_SNP	G	C	1846.77	.	AC=2;AF=1.00;AN=2;DB;DP=42;ExcessHet=3.0103;FS=0.000;MLEAC=2;MLEAF=1.00;MQ=42.19;QD=25.65;SOR=0.788	GT:AD:DP:GQ:PL	1/1:0,42:42:99:1875,126,0
2L	5578104	2L_5578104_SNP	G	T	1816.77	.	AC=2;AF=1.00;AN=2;DB;DP=41;ExcessHet=3.0103;FS=0.000;MLEAC=2;MLEAF=1.00;MQ=42.32;QD=29.20;SOR=0.843	GT:AD:DP:GQ:PL	1/1:0,41:41:99:1845,123,0
2L	5578123	.	A	G	1748.77	.	AC=2;AF=1.00;AN=2;DP=42;ExcessHet=3.0103;FS=0.000;MLEAC=2;MLEAF=1.00;MQ=42.08;QD=27.66;SOR=0.788	GT:AD:DP:GQ:PL	1/1:0,42:42:99:1777,126,0
2L	5578163	2L_5578163_SNP	T	C	1093.77	.	AC=2;AF=1.00;AN=2;DB;DP=41;ExcessHet=3.0103;FS=0.000;MLEAC=2;MLEAF=1.00;MQ=42.56;QD=26.68;SOR=1.501	GT:AD:DP:GQ:PL	1/1:0,41:41:99:1122,122,0
2L	5578208	2L_5578208_SNP	C	T	1261.77	.	AC=2;AF=1.00;AN=2;DB;DP=45;ExcessHet=3.0103;FS=0.000;MLEAC=2;MLEAF=1.00;MQ=43.23;QD=28.04;SOR=1.038	GT:AD:DP:GQ:PL	1/1:0,45:45:99:1290,135,0
2L	5578246	2L_5578246_SNP	G	A	1285.77	.	AC=2;AF=1.00;AN=2;DB;DP=48;ExcessHet=3.0103;FS=0.000;MLEAC=2;MLEAF=1.00;MQ=43.28;QD=26.79;SOR=0.776	GT:AD:DP:GQ:PL	1/1:0,48:48:99:1314,143,0
2L	5578472	2L_5578472_SNP	A	G	1279.77	.	AC=2;AF=1.00;AN=2;DB;DP=49;ExcessHet=3.0103;FS=0.000;MLEAC=2;MLEAF=1.00;MQ=44.00;QD=26.66;SOR=1.179	GT:AD:DP:GQ:PL	1/1:0,48:48:99:1308,142,0
2L	5579395	2L_5579395_SNP	G	A	2696.77	.	AC=2;AF=1.00;AN=2;DB;DP=64;ExcessHet=3.0103;FS=0.000;MLEAC=2;MLEAF=1.00;MQ=43.97;QD=29.56;SOR=0.859	GT:AD:DP:GQ:PL	1/1:0,63:63:99:2725,190,0
2L	5579399	2L_5579399_SNP	C	G	2606.77	.	AC=2;AF=1.00;AN=2;DB;DP=59;ExcessHet=3.0103;FS=0.000;MLEAC=2;MLEAF=1.00;MQ=43.97;QD=29.24;SOR=0.914	GT:AD:DP:GQ:PL	1/1:0,58:58:99:2635,181,0
2L	5579453	2L_5579453_SNP	G	A	1713.77	.	AC=2;AF=1.00;AN=2;DB;DP=63;ExcessHet=3.0103;FS=0.000;MLEAC=2;MLEAF=1.00;MQ=43.88;QD=27.20;SOR=1.092	GT:AD:DP:GQ:PL	1/1:0,63:63:99:1742,188,0
2L	5579489	2L_5579489_SNP	T	C	3076.77	.	AC=2;AF=1.00;AN=2;DB;DP=70;ExcessHet=3.0103;FS=0.000;MLEAC=2;MLEAF=1.00;MQ=43.59;QD=28.32;SOR=1.296	GT:AD:DP:GQ:PL	1/1:0,69:69:99:3105,208,0
2L	5579491	2L_5579491_SNP	C	G	3076.77	.	AC=2;AF=1.00;AN=2;DB;DP=70;ExcessHet=3.0103;FS=0.000;MLEAC=2;MLEAF=1.00;MQ=43.59;QD=33.84;SOR=1.296	GT:AD:DP:GQ:PL	1/1:0,69:69:99:3105,208,0
2L	5579496	2L_5579496_SNP	T	G	3076.77	.	AC=2;AF=1.00;AN=2;DB;DP=69;ExcessHet=3.0103;FS=0.000;MLEAC=2;MLEAF=1.00;MQ=43.59;QD=32.69;SOR=1.263	GT:AD:DP:GQ:PL	1/1:0,68:68:99:3105,208,0
2L	5579512	2L_5579512_SNP	T	C	3301.77	.	AC=2;AF=1.00;AN=2;DB;DP=74;ExcessHet=3.0103;FS=0.000;MLEAC=2;MLEAF=1.00;MQ=43.62;QD=35.81;SOR=0.963	GT:AD:DP:GQ:PL	1/1:0,73:73:99:3330,223,0
2L	5579534	.	AAGGCTT	A	3067.73	.	AC=2;AF=1.00;AN=2;DP=70;ExcessHet=3.0103;FS=0.000;MLEAC=2;MLEAF=1.00;MQ=43.59;QD=28.67;SOR=0.844	GT:AD:DP:GQ:PL	1/1:0,69:69:99:3105,208,0
2L	5579554	2L_5579554_SNP	A	G	3052.77	.	AC=2;AF=1.00;AN=2;DB;DP=72;ExcessHet=3.0103;FS=0.000;MLEAC=2;MLEAF=1.00;MQ=43.61;QD=32.03;SOR=0.779	GT:AD:DP:GQ:PL	1/1:0,71:71:99:3081,214,0
2L	5579642	2L_5579642_SNP	G	T	2451.77	.	AC=2;AF=1.00;AN=2;DB;DP=58;ExcessHet=3.0103;FS=0.000;MLEAC=2;MLEAF=1.00;MQ=43.93;QD=32.96;SOR=0.914	GT:AD:DP:GQ:PL	1/1:0,58:58:99:2480,175,0
2L	5579662	2L_5579662_SNP	T	A	2431.77	.	AC=2;AF=1.00;AN=2;DB;DP=58;ExcessHet=3.0103;FS=0.000;MLEAC=2;MLEAF=1.00;MQ=43.97;QD=27.75;SOR=0.997	GT:AD:DP:GQ:PL	1/1:0,58:58:99:2460,177,0
2L	5580020	2L_5580020_SNP	T	C	1500.77	.	AC=2;AF=1.00;AN=2;DB;DP=38;ExcessHet=3.0103;FS=0.000;MLEAC=2;MLEAF=1.00;MQ=43.92;QD=28.15;SOR=1.121	GT:AD:DP:GQ:PL	1/1:0,37:37:99:1529,114,0
2L	5580032	2L_5580032_SNP	A	G	1585.77	.	AC=2;AF=1.00;AN=2;DB;DP=41;ExcessHet=3.0103;FS=0.000;MLEAC=2;MLEAF=1.00;MQ=43.93;QD=26.32;SOR=1.445	GT:AD:DP:GQ:PL	1/1:0,40:40:99:1614,120,0
2L	5580211	2L_5580211_SNP	A	G	1384.77	.	AC=2;AF=1.00;AN=2;DB;DP=52;ExcessHet=3.0103;FS=0.000;MLEAC=2;MLEAF=1.00;MQ=43.24;QD=27.15;SOR=0.732	GT:AD:DP:GQ:PL	1/1:0,51:51:99:1413,152,0
2L	5580546	2L_5580546_SNP	C	T	1067.77	.	AC=2;AF=1.00;AN=2;DB;DP=39;ExcessHet=3.0103;FS=0.000;MLEAC=2;MLEAF=1.00;MQ=43.83;QD=27.38;SOR=1.730	GT:AD:DP:GQ:PL	1/1:0,39:39:99:1096,117,0
2L	5580782	2L_5580782_SNP	C	T	1130.77	.	AC=2;AF=1.00;AN=2;DB;DP=43;ExcessHet=3.0103;FS=0.000;MLEAC=2;MLEAF=1.00;MQ=43.95;QD=26.92;SOR=1.259	GT:AD:DP:GQ:PL	1/1:0,42:42:99:1159,125,0
2L	5580907	2L_5580907_SNP	T	G	2609.77	.	AC=2;AF=1.00;AN=2;DB;DP=58;ExcessHet=3.0103;FS=0.000;MLEAC=2;MLEAF=1.00;MQ=44.00;QD=30.26;SOR=0.836	GT:AD:DP:GQ:PL	1/1:0,58:58:99:2638,178,0
2L	5580910	2L_5580910_SNP	C	T	2609.77	.	AC=2;AF=1.00;AN=2;DB;DP=59;ExcessHet=3.0103;FS=0.000;MLEAC=2;MLEAF=1.00;MQ=44.00;QD=33.30;SOR=0.796	GT:AD:DP:GQ:PL	1/1:0,59:59:99:2638,178,0
2L	5581150	2L_5581150_SNP	G	A	1158.77	.	AC=2;AF=1.00;AN=2;DB;DP=42;ExcessHet=3.0103;FS=0.000;MLEAC=2;MLEAF=1.00;MQ=43.95;QD=27.59;SOR=0.693	GT:AD:DP:GQ:PL	1/1:0,42:42:99:1187,126,0
2L	5581171	2L_5581171_SNP	T	C	1822.77	.	AC=2;AF=1.00;AN=2;DB;DP=41;ExcessHet=3.0103;FS=0.000;MLEAC=2;MLEAF=1.00;MQ=43.95;QD=26.91;SOR=0.741	GT:AD:DP:GQ:PL	1/1:0,41:41:99:1851,126,0
2L	5581176	2L_5581176_SNP	G	A	1790.77	.	AC=2;AF=1.00;AN=2;DB;DP=41;ExcessHet=3.0103;FS=0.000;MLEAC=2;MLEAF=1.00;MQ=43.95;QD=27.50;SOR=0.741	GT:AD:DP:GQ:PL	1/1:0,41:41:99:1819,123,0
2L	5581198	2L_5581198_SNP	T	C	1212.77	.	AC=2;AF=1.00;AN=2;DB;DP=44;ExcessHet=3.0103;FS=0.000;MLEAC=2;MLEAF=1.00;MQ=43.91;QD=27.56;SOR=0.784	GT:AD:DP:GQ:PL	1/1:0,44:44:99:1241,132,0
2L	5581245	2L_5581245_SNP	G	C	1472.77	.	AC=2;AF=1.00;AN=2;DB;DP=55;ExcessHet=3.0103;FS=0.000;MLEAC=2;MLEAF=1.00;MQ=43.96;QD=26.78;SOR=1.371	GT:AD:DP:GQ:PL	1/1:0,55:55:99:1501,163,0
2L	5581261	2L_5581261_SNP	G	A	2403.77	.	AC=2;AF=1.00;AN=2;DB;DP=54;ExcessHet=3.0103;FS=0.000;MLEAC=2;MLEAF=1.00;MQ=43.96;QD=28.46;SOR=1.835	GT:AD:DP:GQ:PL	1/1:0,54:54:99:2432,166,0
2L	5581264	2L_5581264_SNP	C	T	2436.77	.	AC=2;AF=1.00;AN=2;DB;DP=56;ExcessHet=3.0103;FS=0.000;MLEAC=2;MLEAF=1.00;MQ=43.97;QD=29.38;SOR=1.651	GT:AD:DP:GQ:PL	1/1:0,56:56:99:2465,169,0
2L	5581874	2L_5581874_SNP	T	A	1132.77	.	AC=2;AF=1.00;AN=2;DB;DP=42;ExcessHet=3.0103;FS=0.000;MLEAC=2;MLEAF=1.00;MQ=43.95;QD=27.63;SOR=0.954	GT:AD:DP:GQ:PL	1/1:0,41:41:99:1161,123,0
2L	5582324	2L_5582324_SNP	T	C	1883.77	.	AC=2;AF=1.00;AN=2;DB;DP=70;ExcessHet=3.0103;FS=0.000;MLEAC=2;MLEAF=1.00;MQ=44.00;QD=26.91;SOR=0.693	GT:AD:DP:GQ:PL	1/1:0,70:70:99:1912,208,0
2L	5582344	2L_5582344_SNP	A	C	3069.77	.	AC=2;AF=1.00;AN=2;DB;DP=71;ExcessHet=3.0103;FS=0.000;MLEAC=2;MLEAF=1.00;MQ=44.00;QD=37.35;SOR=0.840	GT:AD:DP:GQ:PL	1/1:0,71:71:99:3098,214,0
2L	5582354	2L_5582354_SNP	C	T	2914.77	.	AC=2;AF=1.00;AN=2;DB;DP=65;ExcessHet=3.0103;FS=0.000;MLEAC=2;MLEAF=1.00;MQ=44.00;QD=26.93;SOR=0.854	GT:AD:DP:GQ:PL	1/1:0,65:65:99:2943,199,0
2L	5582394	2L_5582394_SNP	T	G	2685.77	.	AC=2;AF=1.00;AN=2;DB;DP=60;ExcessHet=3.0103;FS=0.000;MLEAC=2;MLEAF=1.00;MQ=44.00;QD=29.69;SOR=0.760	GT:AD:DP:GQ:PL	1/1:0,60:60:99:2714,184,0
2L	5582397	2L_5582397_SNP	T	G	2666.77	.	AC=2;AF=1.00;AN=2;DB;DP=58;ExcessHet=3.0103;FS=0.000;MLEAC=2;MLEAF=1.00;MQ=44.00;QD=30.32;SOR=0.693	GT:AD:DP:GQ:PL	1/1:0,58:58:99:2695,181,0
2L	5582399	2L_5582399_SNP	C	A	2694.77	.	AC=2;AF=1.00;AN=2;DB;DP=59;ExcessHet=3.0103;FS=0.000;MLEAC=2;MLEAF=1.00;MQ=44.00;QD=34.71;SOR=0.726	GT:AD:DP:GQ:PL	1/1:0,59:59:99:2723,186,0
2L	5582404	2L_5582404_SNP	T	G	2718.77	.	AC=2;AF=1.00;AN=2;DB;DP=62;ExcessHet=3.0103;FS=0.000;MLEAC=2;MLEAF=1.00;MQ=44.00;QD=32.69;SOR=0.758	GT:AD:DP:GQ:PL	1/1:0,62:62:99:2747,189,0
2L	5582478	2L_5582478_SNP	T	G	1513.77	.	AC=2;AF=1.00;AN=2;DB;DP=57;ExcessHet=3.0103;FS=0.000;MLEAC=2;MLEAF=1.00;MQ=43.93;QD=26.56;SOR=0.800	GT:AD:DP:GQ:PL	1/1:0,57:57:99:1542,170,0
2L	5582556	2L_5582556_SNP	A	T	2757.77	.	AC=2;AF=1.00;AN=2;DB;DP=67;ExcessHet=3.0103;FS=0.000;MLEAC=2;MLEAF=1.00;MQ=43.91;QD=33.79;SOR=0.784	GT:AD:DP:GQ:PL	1/1:0,67:67:99:2786,202,0
2L	5582581	2L_5582581_SNP	C	T	3015.77	.	AC=2;AF=1.00;AN=2;DB;DP=66;ExcessHet=3.0103;FS=0.000;MLEAC=2;MLEAF=1.00;MQ=43.91;QD=29.89;SOR=0.754	GT:AD:DP:GQ:PL	1/1:0,66:66:99:3044,205,0
2L	5582585	2L_5582585_SNP	T	C	3046.77	.	AC=2;AF=1.00;AN=2;DB;DP=66;ExcessHet=3.0103;FS=0.000;MLEAC=2;MLEAF=1.00;MQ=43.91;QD=31.42;SOR=0.754	GT:AD:DP:GQ:PL	1/1:0,66:66:99:3075,208,0
2L	5582590	2L_5582590_SNP	T	C	2956.77	.	AC=2;AF=1.00;AN=2;DB;DP=67;ExcessHet=3.0103;FS=0.000;MLEAC=2;MLEAF=1.00;MQ=43.91;QD=31.30;SOR=0.723	GT:AD:DP:GQ:PL	1/1:0,67:67:99:2985,202,0
2L	5583610	.	G	A	2683.77	.	AC=2;AF=1.00;AN=2;BaseQRankSum=-0.522;ClippingRankSum=0.000;DP=62;ExcessHet=3.0103;FS=0.000;MLEAC=2;MLEAF=1.00;MQ=44.00;MQRankSum=0.000;QD=33.09;ReadPosRankSum=1.027;SOR=0.693	GT:AD:DP:GQ:PL	1/1:1,61:62:99:2712,138,0
2L	5583619	2L_5583619_SNP	C	A	2652.77	.	AC=2;AF=1.00;AN=2;BaseQRankSum=0.232;ClippingRankSum=0.000;DB;DP=65;ExcessHet=3.0103;FS=0.000;MLEAC=2;MLEAF=1.00;MQ=44.00;MQRankSum=0.000;QD=29.89;ReadPosRankSum=-0.557;SOR=0.446	GT:AD:DP:GQ:PL	1/1:1,63:64:99:2681,135,0
2L	5584023	2L_5584023_SNP	G	A	2854.77	.	AC=2;AF=1.00;AN=2;DB;DP=66;ExcessHet=3.0103;FS=0.000;MLEAC=2;MLEAF=1.00;MQ=43.91;QD=32.82;SOR=0.787	GT:AD:DP:GQ:PL	1/1:0,65:65:99:2883,196,0
2L	5584027	.	A	AGG	2887.73	.	AC=2;AF=1.00;AN=2;DP=64;ExcessHet=3.0103;FS=0.000;MLEAC=2;MLEAF=1.00;MQ=43.94;QD=28.76;SOR=0.790	GT:AD:DP:GQ:PL	1/1:0,63:63:99:2925,199,0
2L	5584040	.	A	G	1751.77	.	AC=2;AF=1.00;AN=2;DP=65;ExcessHet=3.0103;FS=0.000;MLEAC=2;MLEAF=1.00;MQ=43.94;QD=27.37;SOR=0.756	GT:AD:DP:GQ:PL	1/1:0,64:64:99:1780,191,0
2L	5584871	2L_5584871_SNP	G	A	1685.77	.	AC=2;AF=1.00;AN=2;DB;DP=63;ExcessHet=3.0103;FS=0.000;MLEAC=2;MLEAF=1.00;MQ=43.97;QD=27.64;SOR=0.865	GT:AD:DP:GQ:PL	1/1:0,61:61:99:1714,183,0
2L	5585987	.	T	TA	1457.73	.	AC=2;AF=1.00;AN=2;BaseQRankSum=-1.030;ClippingRankSum=0.000;DP=77;ExcessHet=3.0103;FS=0.000;MLEAC=2;MLEAF=1.00;MQ=44.00;MQRankSum=0.000;QD=20.82;ReadPosRankSum=0.983;SOR=0.223	GT:AD:DP:GQ:PL	1/1:1,69:70:99:1495,186,0
2L	5586256	2L_5586256_SNP	C	G	3231.77	.	AC=2;AF=1.00;AN=2;BaseQRankSum=1.741;ClippingRankSum=0.000;DB;DP=75;ExcessHet=3.0103;FS=3.310;MLEAC=2;MLEAF=1.00;MQ=44.00;MQRankSum=0.000;QD=32.83;ReadPosRankSum=-0.463;SOR=0.484	GT:AD:DP:GQ:PL	1/1:1,74:75:99:3260,193,0
2L	5586266	2L_5586266_SNP	G	A	3369.77	.	AC=2;AF=1.00;AN=2;BaseQRankSum=2.447;ClippingRankSum=0.000;DB;DP=81;ExcessHet=3.0103;FS=6.636;MLEAC=2;MLEAF=1.00;MQ=44.00;MQRankSum=0.000;QD=30.86;ReadPosRankSum=0.725;SOR=0.422	GT:AD:DP:GQ:PL	1/1:2,79:81:99:3398,187,0
2L	5587614	2L_5587614_SNP	C	A	1578.77	.	AC=2;AF=1.00;AN=2;DB;DP=56;ExcessHet=3.0103;FS=0.000;MLEAC=2;MLEAF=1.00;MQ=43.95;QD=28.19;SOR=0.765	GT:AD:DP:GQ:PL	1/1:0,56:56:99:1607,168,0
2L	5589030	2L_5589030_SNP	T	G	1560.77	.	AC=2;AF=1.00;AN=2;DB;DP=59;ExcessHet=3.0103;FS=0.000;MLEAC=2;MLEAF=1.00;MQ=44.00;QD=26.45;SOR=0.726	GT:AD:DP:GQ:PL	1/1:0,59:59:99:1589,176,0
2L	5589360	2L_5589360_SNP	C	T	1398.77	.	AC=2;AF=1.00;AN=2;DB;DP=54;ExcessHet=3.0103;FS=0.000;MLEAC=2;MLEAF=1.00;MQ=43.96;QD=26.39;SOR=2.093	GT:AD:DP:GQ:PL	1/1:0,53:53:99:1427,158,0
2L	5589382	2L_5589382_SNP	A	G	1312.77	.	AC=2;AF=1.00;AN=2;DB;DP=48;ExcessHet=3.0103;FS=0.000;MLEAC=2;MLEAF=1.00;MQ=43.96;QD=27.35;SOR=1.863	GT:AD:DP:GQ:PL	1/1:0,48:48:99:1341,144,0
2L	5589503	.	C	CTG	1308.73	.	AC=2;AF=1.00;AN=2;BaseQRankSum=-1.421;ClippingRankSum=0.000;DP=43;ExcessHet=3.0103;FS=0.000;MLEAC=2;MLEAF=1.00;MQ=43.93;MQRankSum=0.000;QD=31.92;ReadPosRankSum=-0.127;SOR=0.312	GT:AD:DP:GQ:PL	1/1:1,40:41:96:1346,96,0
2L	5589744	.	ACCC	A	1264.73	.	AC=2;AF=1.00;AN=2;DP=35;ExcessHet=3.0103;FS=0.000;MLEAC=2;MLEAF=1.00;MQ=44.00;QD=27.94;SOR=1.112	GT:AD:DP:GQ:PL	1/1:0,32:32:96:1302,96,0
2L	5589845	2L_5589845_SNP	C	T	1433.77	.	AC=2;AF=1.00;AN=2;DB;DP=52;ExcessHet=3.0103;FS=0.000;MLEAC=2;MLEAF=1.00;MQ=44.00;QD=27.57;SOR=1.244	GT:AD:DP:GQ:PL	1/1:0,52:52:99:1462,156,0
2L	5590886	2L_5590886_SNP	G	T	1486.77	.	AC=2;AF=1.00;AN=2;DB;DP=53;ExcessHet=3.0103;FS=0.000;MLEAC=2;MLEAF=1.00;MQ=44.00;QD=28.05;SOR=1.077	GT:AD:DP:GQ:PL	1/1:0,53:53:99:1515,159,0
2L	5591647	2L_5591647_SNP	G	A	1600.77	.	AC=2;AF=1.00;AN=2;DB;DP=58;ExcessHet=3.0103;FS=0.000;MLEAC=2;MLEAF=1.00;MQ=44.00;QD=27.60;SOR=1.278	GT:AD:DP:GQ:PL	1/1:0,58:58:99:1629,174,0
2L	5591686	.	GGC	G	2612.73	.	AC=2;AF=1.00;AN=2;DP=59;ExcessHet=3.0103;FS=0.000;MLEAC=2;MLEAF=1.00;MQ=44.00;QD=27.58;SOR=0.950	GT:AD:DP:GQ:PL	1/1:0,59:59:99:2650,178,0
2L	5591696	2L_5591696_SNP	A	G	2617.77	.	AC=2;AF=1.00;AN=2;DB;DP=58;ExcessHet=3.0103;FS=0.000;MLEAC=2;MLEAF=1.00;MQ=44.00;QD=33.77;SOR=0.914	GT:AD:DP:GQ:PL	1/1:0,58:58:99:2646,178,0
2L	5593113	2L_5593113_SNP	T	G	1773.77	.	AC=2;AF=1.00;AN=2;DB;DP=66;ExcessHet=3.0103;FS=0.000;MLEAC=2;MLEAF=1.00;MQ=44.00;QD=26.88;SOR=1.196	GT:AD:DP:GQ:PL	1/1:0,66:66:99:1802,197,0
2L	5593221	2L_5593221_SNP	C	G	1708.77	.	AC=2;AF=1.00;AN=2;DB;DP=63;ExcessHet=3.0103;FS=0.000;MLEAC=2;MLEAF=1.00;MQ=43.88;QD=27.56;SOR=1.430	GT:AD:DP:GQ:PL	1/1:0,62:62:99:1737,186,0
2L	5593232	2L_5593232_SNP	G	T	2683.77	.	AC=2;AF=1.00;AN=2;DB;DP=62;ExcessHet=3.0103;FS=0.000;MLEAC=2;MLEAF=1.00;MQ=43.87;QD=28.57;SOR=1.197	GT:AD:DP:GQ:PL	1/1:0,61:61:99:2712,187,0
2L	5593235	.	GAA	G	2718.73	.	AC=2;AF=1.00;AN=2;DP=60;ExcessHet=3.0103;FS=0.000;MLEAC=2;MLEAF=1.00;MQ=43.87;QD=25.99;SOR=1.316	GT:AD:DP:GQ:PL	1/1:0,59:59:99:2756,190,0
2L	5593241	2L_5593241_SNP	C	T	2536.77	.	AC=2;AF=1.00;AN=2;DB;DP=55;ExcessHet=3.0103;FS=0.000;MLEAC=2;MLEAF=1.00;MQ=43.89;QD=33.09;SOR=1.159	GT:AD:DP:GQ:PL	1/1:0,55:55:99:2565,172,0
2L	5593285	2L_5593285_SNP	A	T	1405.77	.	AC=2;AF=1.00;AN=2;DB;DP=50;ExcessHet=3.0103;FS=0.000;MLEAC=2;MLEAF=1.00;MQ=43.84;QD=28.12;SOR=0.859	GT:AD:DP:GQ:PL	1/1:0,50:50:99:1434,150,0
2L	5593309	2L_5593309_SNP	A	G	1296.77	.	AC=2;AF=1.00;AN=2;DB;DP=47;ExcessHet=3.0103;FS=0.000;MLEAC=2;MLEAF=1.00;MQ=43.83;QD=27.59;SOR=0.919	GT:AD:DP:GQ:PL	1/1:0,47:47:99:1325,141,0
2L	5593331	2L_5593331_SNP	C	T	1274.77	.	AC=2;AF=1.00;AN=2;DB;DP=47;ExcessHet=3.0103;FS=0.000;MLEAC=2;MLEAF=1.00;MQ=43.88;QD=27.12;SOR=0.735	GT:AD:DP:GQ:PL	1/1:0,47:47:99:1303,141,0
2L	5593362	2L_5593362_SNP	A	G	1879.77	.	AC=2;AF=1.00;AN=2;DB;DP=42;ExcessHet=3.0103;FS=0.000;MLEAC=2;MLEAF=1.00;MQ=43.95;QD=29.15;SOR=0.788	GT:AD:DP:GQ:PL	1/1:0,42:42:99:1908,129,0
2L	5593368	2L_5593368_SNP	T	C	1890.77	.	AC=2;AF=1.00;AN=2;DB;DP=42;ExcessHet=3.0103;FS=0.000;MLEAC=2;MLEAF=1.00;MQ=43.95;QD=33.49;SOR=0.788	GT:AD:DP:GQ:PL	1/1:0,42:42:99:1919,129,0
2L	5593372	2L_5593372_SNP	A	G	1890.77	.	AC=2;AF=1.00;AN=2;DB;DP=43;ExcessHet=3.0103;FS=0.000;MLEAC=2;MLEAF=1.00;MQ=43.95;QD=24.46;SOR=0.739	GT:AD:DP:GQ:PL	1/1:0,43:43:99:1919,129,0
2L	5593391	2L_5593391_SNP	T	C	1180.77	.	AC=2;AF=1.00;AN=2;DB;DP=43;ExcessHet=3.0103;FS=0.000;MLEAC=2;MLEAF=1.00;MQ=43.95;QD=27.46;SOR=0.941	GT:AD:DP:GQ:PL	1/1:0,43:43:99:1209,129,0
2L	5593628	2L_5593628_SNP	G	T	1449.77	.	AC=2;AF=1.00;AN=2;DB;DP=53;ExcessHet=3.0103;FS=0.000;MLEAC=2;MLEAF=1.00;MQ=43.96;QD=27.88;SOR=0.853	GT:AD:DP:GQ:PL	1/1:0,52:52:99:1478,156,0
2L	5594021	2L_5594021_SNP	T	G	1313.77	.	AC=2;AF=1.00;AN=2;DB;DP=49;ExcessHet=3.0103;FS=0.000;MLEAC=2;MLEAF=1.00;MQ=43.69;QD=26.81;SOR=0.909	GT:AD:DP:GQ:PL	1/1:0,49:49:99:1342,146,0
2L	5594620	2L_5594620_SNP	T	A	2183.77	.	AC=2;AF=1.00;AN=2;DB;DP=80;ExcessHet=3.0103;FS=0.000;MLEAC=2;MLEAF=1.00;MQ=43.82;QD=27.64;SOR=0.824	GT:AD:DP:GQ:PL	1/1:0,79:79:99:2212,236,0
2L	5594751	.	G	A	1899.77	.	AC=2;AF=1.00;AN=2;DP=69;ExcessHet=3.0103;FS=0.000;MLEAC=2;MLEAF=1.00;MQ=43.93;QD=27.94;SOR=0.949	GT:AD:DP:GQ:PL	1/1:0,68:68:99:1928,204,0
2L	5596043	2L_5596043_SNP	G	A	1722.77	.	AC=2;AF=1.00;AN=2;DB;DP=61;ExcessHet=3.0103;FS=0.000;MLEAC=2;MLEAF=1.00;MQ=43.97;QD=28.24;SOR=0.725	GT:AD:DP:GQ:PL	1/1:0,61:61:99:1751,183,0
2L	5596439	.	T	C	1818.77	.	AC=2;AF=1.00;AN=2;DP=70;ExcessHet=3.0103;FS=0.000;MLEAC=2;MLEAF=1.00;MQ=44.00;QD=26.75;SOR=0.752	GT:AD:DP:GQ:PL	1/1:0,68:68:99:1847,203,0
2L	5597622	2L_5597622_SNP	G	C	2136.77	.	AC=2;AF=1.00;AN=2;DB;DP=48;ExcessHet=3.0103;FS=0.000;MLEAC=2;MLEAF=1.00;MQ=44.00;QD=29.76;SOR=0.776	GT:AD:DP:GQ:PL	1/1:0,48:48:99:2165,147,0
2L	5597623	2L_5597623_SNP	G	A	2136.77	.	AC=2;AF=1.00;AN=2;DB;DP=49;ExcessHet=3.0103;FS=0.000;MLEAC=2;MLEAF=1.00;MQ=44.00;QD=34.22;SOR=0.733	GT:AD:DP:GQ:PL	1/1:0,49:49:99:2165,147,0
2L	5598207	.	A	G	1354.77	.	AC=2;AF=1.00;AN=2;DP=48;ExcessHet=3.0103;FS=0.000;MLEAC=2;MLEAF=1.00;MQ=44.00;QD=28.22;SOR=0.963	GT:AD:DP:GQ:PL	1/1:0,48:48:99:1383,144,0
2L	5599284	.	A	ATG	1362.73	.	AC=2;AF=1.00;AN=2;BaseQRankSum=-0.829;ClippingRankSum=0.000;DP=54;ExcessHet=3.0103;FS=2.794;MLEAC=2;MLEAF=1.00;MQ=43.93;MQRankSum=-0.103;QD=27.81;ReadPosRankSum=-0.278;SOR=0.245	GT:AD:DP:GQ:PL	1/1:2,47:49:82:1400,82,0
2L	5599289	.	C	T	2302.77	.	AC=2;AF=1.00;AN=2;DP=56;ExcessHet=3.0103;FS=0.000;MLEAC=2;MLEAF=1.00;MQ=43.93;QD=31.89;SOR=1.199	GT:AD:DP:GQ:PL	1/1:0,56:56:99:2331,168,0
2L	5599850	2L_5599850_SNP	C	A	1557.77	.	AC=2;AF=1.00;AN=2;BaseQRankSum=1.240;ClippingRankSum=0.000;DB;DP=57;ExcessHet=3.0103;FS=0.000;MLEAC=2;MLEAF=1.00;MQ=43.68;MQRankSum=3.844;QD=27.33;ReadPosRankSum=-0.575;SOR=0.362	GT:AD:DP:GQ:PL	1/1:1,56:57:99:1586,143,0
2L	5599866	2L_5599866_SNP	C	T	1677.77	.	AC=2;AF=1.00;AN=2;BaseQRankSum=0.688;ClippingRankSum=0.000;DB;DP=62;ExcessHet=3.0103;FS=0.000;MLEAC=2;MLEAF=1.00;MQ=43.67;MQRankSum=3.610;QD=27.06;ReadPosRankSum=-0.605;SOR=0.295	GT:AD:DP:GQ:PL	1/1:1,61:62:99:1706,158,0
2L	5600054	.	C	CA	792.73	.	AC=2;AF=1.00;AN=2;BaseQRankSum=-0.141;ClippingRankSum=0.000;DP=53;ExcessHet=3.0103;FS=1.847;MLEAC=2;MLEAF=1.00;MQ=43.86;MQRankSum=-0.276;QD=16.87;ReadPosRankSum=-1.743;SOR=0.694	GT:AD:DP:GQ:PL	1/1:5,42:47:47:830,47,0
2L	5600056	2L_5600056_SNP	C	A	2280.77	.	AC=2;AF=1.00;AN=2;DB;DP=55;ExcessHet=3.0103;FS=0.000;MLEAC=2;MLEAF=1.00;MQ=43.83;QD=30.46;SOR=0.808	GT:AD:DP:GQ:PL	1/1:0,53:53:99:2309,162,0
2L	5600071	.	C	CAA	2182.73	.	AC=2;AF=1.00;AN=2;DP=53;ExcessHet=3.0103;FS=0.000;MLEAC=2;MLEAF=1.00;MQ=43.83;QD=29.24;SOR=0.693	GT:AD:DP:GQ:PL	1/1:0,52:52:99:2220,162,0
2L	5600372	.	TC	T	994.73	.	AC=2;AF=1.00;AN=2;DP=49;ExcessHet=3.0103;FS=0.000;MLEAC=2;MLEAF=1.00;MQ=44.00;QD=23.13;SOR=0.739	GT:AD:DP:GQ:PL	1/1:0,43:43:99:1032,129,0
2L	5600553	2L_5600553_SNP	G	C	1729.77	.	AC=2;AF=1.00;AN=2;DB;DP=62;ExcessHet=3.0103;FS=0.000;MLEAC=2;MLEAF=1.00;MQ=44.00;QD=27.90;SOR=1.329	GT:AD:DP:GQ:PL	1/1:0,62:62:99:1758,186,0
2L	5601013	2L_5601013_SNP	T	C	1675.77	.	AC=2;AF=1.00;AN=2;BaseQRankSum=-1.602;ClippingRankSum=0.000;DB;DP=66;ExcessHet=3.0103;FS=3.571;MLEAC=2;MLEAF=1.00;MQ=44.00;MQRankSum=0.000;QD=25.39;ReadPosRankSum=-0.404;SOR=0.677	GT:AD:DP:GQ:PL	1/1:1,65:66:99:1704,166,0
2L	5601142	2L_5601142_SNP	A	G	1823.77	.	AC=2;AF=1.00;AN=2;DB;DP=69;ExcessHet=3.0103;FS=0.000;MLEAC=2;MLEAF=1.00;MQ=43.94;QD=26.43;SOR=0.844	GT:AD:DP:GQ:PL	1/1:0,69:69:99:1852,205,0
2L	5601308	2L_5601308_SNP	C	T	1493.77	.	AC=2;AF=1.00;AN=2;DB;DP=55;ExcessHet=3.0103;FS=0.000;MLEAC=2;MLEAF=1.00;MQ=43.64;QD=27.16;SOR=1.159	GT:AD:DP:GQ:PL	1/1:0,55:55:99:1522,165,0
2L	5601342	.	C	CACACATATATAT	2935.73	.	AC=2;AF=1.00;AN=2;DP=62;ExcessHet=3.0103;FS=0.000;MLEAC=2;MLEAF=1.00;MQ=43.62;QD=29.83;SOR=0.758	GT:AD:DP:GQ:PL	1/1:0,62:62:99:2973,202,0
2L	5601350	2L_5601350_SNP	A	T	2795.77	.	AC=2;AF=1.00;AN=2;DB;DP=64;ExcessHet=3.0103;FS=0.000;MLEAC=2;MLEAF=1.00;MQ=43.60;QD=31.59;SOR=0.756	GT:AD:DP:GQ:PL	1/1:0,64:64:99:2824,193,0
2L	5601595	2L_5601595_SNP	T	C	3186.77	.	AC=2;AF=1.00;AN=2;DB;DP=73;ExcessHet=3.0103;FS=0.000;MLEAC=2;MLEAF=1.00;MQ=43.79;QD=33.30;SOR=0.836	GT:AD:DP:GQ:PL	1/1:0,73:73:99:3215,220,0
2L	5601601	2L_5601601_SNP	T	C	3116.77	.	AC=2;AF=1.00;AN=2;DB;DP=71;ExcessHet=3.0103;FS=0.000;MLEAC=2;MLEAF=1.00;MQ=43.78;QD=28.96;SOR=0.840	GT:AD:DP:GQ:PL	1/1:0,71:71:99:3145,214,0
2L	5601627	2L_5601627_SNP	C	T	1980.77	.	AC=2;AF=1.00;AN=2;DB;DP=71;ExcessHet=3.0103;FS=0.000;MLEAC=2;MLEAF=1.00;MQ=43.78;QD=27.90;SOR=0.840	GT:AD:DP:GQ:PL	1/1:0,71:71:99:2009,213,0
2L	5601654	.	A	AT	2732.73	.	AC=2;AF=1.00;AN=2;DP=64;ExcessHet=3.0103;FS=0.000;MLEAC=2;MLEAF=1.00;MQ=43.85;QD=25.27;SOR=0.693	GT:AD:DP:GQ:PL	1/1:0,60:60:99:2770,187,0
2L	5601663	2L_5601663_SNP	G	A	2871.77	.	AC=2;AF=1.00;AN=2;DB;DP=66;ExcessHet=3.0103;FS=0.000;MLEAC=2;MLEAF=1.00;MQ=43.88;QD=33.42;SOR=0.754	GT:AD:DP:GQ:PL	1/1:0,66:66:99:2900,199,0
2L	5601694	2L_5601694_SNP	G	T	3295.77	.	AC=2;AF=1.00;AN=2;DB;DP=73;ExcessHet=3.0103;FS=0.000;MLEAC=2;MLEAF=1.00;MQ=43.92;QD=28.55;SOR=0.776	GT:AD:DP:GQ:PL	1/1:0,73:73:99:3324,226,0
2L	5601699	2L_5601699_SNP	C	T	3317.77	.	AC=2;AF=1.00;AN=2;DB;DP=76;ExcessHet=3.0103;FS=0.000;MLEAC=2;MLEAF=1.00;MQ=43.92;QD=33.84;SOR=0.746	GT:AD:DP:GQ:PL	1/1:0,76:76:99:3346,229,0
2L	5602456	.	A	AATATAACAAAAAT	2747.73	.	AC=2;AF=1.00;AN=2;DP=59;ExcessHet=3.0103;FS=0.000;MLEAC=2;MLEAF=1.00;MQ=43.78;QD=27.57;SOR=1.118	GT:AD:DP:GQ:PL	1/1:0,54:54:99:2785,189,0
2L	5602853	2L_5602853_SNP	A	G	1509.77	.	AC=2;AF=1.00;AN=2;DB;DP=58;ExcessHet=3.0103;FS=0.000;MLEAC=2;MLEAF=1.00;MQ=45.69;QD=26.03;SOR=0.762	GT:AD:DP:GQ:PL	1/1:0,58:58:99:1538,172,0
2L	5602870	.	GGCTCCATCTCTAGCTCCA	G	2194.73	.	AC=2;AF=1.00;AN=2;DP=51;ExcessHet=3.0103;FS=0.000;MLEAC=2;MLEAF=1.00;MQ=46.12;QD=29.47;SOR=0.773	GT:AD:DP:GQ:PL	1/1:0,50:50:99:2232,151,0
2L	5603634	2L_5603634_SNP	A	G	1585.77	.	AC=2;AF=1.00;AN=2;BaseQRankSum=0.977;ClippingRankSum=0.000;DB;DP=61;ExcessHet=3.0103;FS=3.310;MLEAC=2;MLEAF=1.00;MQ=43.66;MQRankSum=4.587;QD=26.43;ReadPosRankSum=-0.581;SOR=0.494	GT:AD:DP:GQ:PL	1/1:1,59:60:99:1614,153,0
2L	5604044	2L_5604044_SNP	C	A	1326.77	.	AC=2;AF=1.00;AN=2;DB;DP=50;ExcessHet=3.0103;FS=0.000;MLEAC=2;MLEAF=1.00;MQ=43.59;QD=26.54;SOR=0.859	GT:AD:DP:GQ:PL	1/1:0,50:50:99:1355,149,0
2L	5604082	2L_5604082_SNP	A	T	2205.77	.	AC=2;AF=1.00;AN=2;DB;DP=50;ExcessHet=3.0103;FS=0.000;MLEAC=2;MLEAF=1.00;MQ=43.49;QD=28.26;SOR=0.773	GT:AD:DP:GQ:PL	1/1:0,50:50:99:2234,151,0
2L	5604085	2L_5604085_SNP	C	T	2266.77	.	AC=2;AF=1.00;AN=2;DB;DP=50;ExcessHet=3.0103;FS=0.000;MLEAC=2;MLEAF=1.00;MQ=43.49;QD=29.36;SOR=0.773	GT:AD:DP:GQ:PL	1/1:0,50:50:99:2295,157,0
2L	5604088	2L_5604088_SNP	C	A	2266.77	.	AC=2;AF=1.00;AN=2;DB;DP=48;ExcessHet=3.0103;FS=0.000;MLEAC=2;MLEAF=1.00;MQ=43.47;QD=29.12;SOR=0.776	GT:AD:DP:GQ:PL	1/1:0,48:48:99:2295,157,0
2L	5604131	2L_5604131_SNP	C	T	1890.77	.	AC=2;AF=1.00;AN=2;DB;DP=45;ExcessHet=3.0103;FS=0.000;MLEAC=2;MLEAF=1.00;MQ=43.72;QD=27.66;SOR=0.929	GT:AD:DP:GQ:PL	1/1:0,45:45:99:1919,135,0
2L	5604144	2L_5604144_SNP	T	C	1868.77	.	AC=2;AF=1.00;AN=2;DB;DP=44;ExcessHet=3.0103;FS=0.000;MLEAC=2;MLEAF=1.00;MQ=43.76;QD=28.97;SOR=0.883	GT:AD:DP:GQ:PL	1/1:0,44:44:99:1897,132,0
2L	5604447	2L_5604447_SNP	T	G	1899.77	.	AC=2;AF=1.00;AN=2;DB;DP=74;ExcessHet=3.0103;FS=0.000;MLEAC=2;MLEAF=1.00;MQ=44.00;QD=26.02;SOR=0.720	GT:AD:DP:GQ:PL	1/1:0,73:73:99:1928,216,0
2L	5604460	2L_5604460_SNP	C	T	1958.77	.	AC=2;AF=1.00;AN=2;BaseQRankSum=1.779;ClippingRankSum=0.000;DB;DP=71;ExcessHet=3.0103;FS=3.599;MLEAC=2;MLEAF=1.00;MQ=44.00;MQRankSum=0.000;QD=27.59;ReadPosRankSum=-0.767;SOR=0.693	GT:AD:DP:GQ:PL	1/1:1,70:71:99:1987,202,0
2L	5604508	2L_5604508_SNP	T	C	1685.77	.	AC=2;AF=1.00;AN=2;DB;DP=66;ExcessHet=3.0103;FS=0.000;MLEAC=2;MLEAF=1.00;MQ=44.00;QD=25.54;SOR=1.473	GT:AD:DP:GQ:PL	1/1:0,66:66:99:1714,195,0
2L	5604669	2L_5604669_SNP	T	G	1340.77	.	AC=2;AF=1.00;AN=2;DB;DP=49;ExcessHet=3.0103;FS=0.000;MLEAC=2;MLEAF=1.00;MQ=44.00;QD=27.36;SOR=1.007	GT:AD:DP:GQ:PL	1/1:0,49:49:99:1369,147,0
2L	5605082	2L_5605082_SNP	T	G	2318.77	.	AC=2;AF=1.00;AN=2;DB;DP=56;ExcessHet=3.0103;FS=0.000;MLEAC=2;MLEAF=1.00;MQ=42.85;QD=33.02;SOR=0.841	GT:AD:DP:GQ:PL	1/1:0,56:56:99:2347,171,0
2L	5605093	.	ATGTGTGTGTGTGTG	A	2344.73	.	AC=2;AF=1.00;AN=2;DP=55;ExcessHet=3.0103;FS=0.000;MLEAC=2;MLEAF=1.00;MQ=43.45;QD=33.78;SOR=0.884	GT:AD:DP:GQ:PL	1/1:0,55:55:99:2382,171,0
2L	5605599	2L_5605599_SNP	G	A	1154.77	.	AC=2;AF=1.00;AN=2;DB;DP=42;ExcessHet=3.0103;FS=0.000;MLEAC=2;MLEAF=1.00;MQ=43.93;QD=27.49;SOR=0.892	GT:AD:DP:GQ:PL	1/1:0,42:42:99:1183,126,0
2L	5605830	2L_5605830_SNP	G	C	1703.77	.	AC=2;AF=1.00;AN=2;DB;DP=64;ExcessHet=3.0103;FS=0.000;MLEAC=2;MLEAF=1.00;MQ=43.97;QD=27.04;SOR=0.790	GT:AD:DP:GQ:PL	1/1:0,63:63:99:1732,189,0
2L	5605903	2L_5605903_SNP	G	C	1789.77	.	AC=2;AF=1.00;AN=2;DB;DP=65;ExcessHet=3.0103;FS=0.000;MLEAC=2;MLEAF=1.00;MQ=43.97;QD=27.53;SOR=1.249	GT:AD:DP:GQ:PL	1/1:0,65:65:99:1818,195,0
2L	5606022	2L_5606022_SNP	C	T	1259.77	.	AC=2;AF=1.00;AN=2;DB;DP=48;ExcessHet=3.0103;FS=0.000;MLEAC=2;MLEAF=1.00;MQ=43.88;QD=27.39;SOR=0.780	GT:AD:DP:GQ:PL	1/1:0,46:46:99:1288,138,0
2L	5606058	2L_5606058_SNP	C	T	1511.77	.	AC=2;AF=1.00;AN=2;DB;DP=54;ExcessHet=3.0103;FS=0.000;MLEAC=2;MLEAF=1.00;MQ=43.89;QD=28.00;SOR=0.931	GT:AD:DP:GQ:PL	1/1:0,54:54:99:1540,162,0
2L	5606139	2L_5606139_SNP	A	C	1965.77	.	AC=2;AF=1.00;AN=2;DB;DP=72;ExcessHet=3.0103;FS=0.000;MLEAC=2;MLEAF=1.00;MQ=43.95;QD=27.30;SOR=0.749	GT:AD:DP:GQ:PL	1/1:0,72:72:99:1994,215,0
2L	5606409	2L_5606409_SNP	A	G	2767.77	.	AC=2;AF=1.00;AN=2;DB;DP=64;ExcessHet=3.0103;FS=0.000;MLEAC=2;MLEAF=1.00;MQ=43.97;QD=30.53;SOR=0.822	GT:AD:DP:GQ:PL	1/1:0,64:64:99:2796,196,0
2L	5606421	2L_5606421_SNP	A	G	2889.77	.	AC=2;AF=1.00;AN=2;DB;DP=69;ExcessHet=3.0103;FS=0.000;MLEAC=2;MLEAF=1.00;MQ=43.97;QD=33.31;SOR=0.722	GT:AD:DP:GQ:PL	1/1:0,69:69:99:2918,208,0
2L	5606502	2L_5606502_SNP	T	C	1742.77	.	AC=2;AF=1.00;AN=2;DB;DP=63;ExcessHet=3.0103;FS=0.000;MLEAC=2;MLEAF=1.00;MQ=44.00;QD=27.66;SOR=0.790	GT:AD:DP:GQ:PL	1/1:0,63:63:99:1771,189,0
2L	5606532	2L_5606532_SNP	C	T	1883.77	.	AC=2;AF=1.00;AN=2;BaseQRankSum=-0.454;ClippingRankSum=0.000;DB;DP=71;ExcessHet=3.0103;FS=3.461;MLEAC=2;MLEAF=1.00;MQ=44.00;MQRankSum=0.000;QD=26.53;ReadPosRankSum=0.707;SOR=0.595	GT:AD:DP:GQ:PL	1/1:1,70:71:99:1912,184,0
2L	5606653	2L_5606653_SNP	C	T	1816.77	.	AC=2;AF=1.00;AN=2;DB;DP=66;ExcessHet=3.0103;FS=0.000;MLEAC=2;MLEAF=1.00;MQ=44.00;QD=27.53;SOR=0.693	GT:AD:DP:GQ:PL	1/1:0,66:66:99:1845,197,0
2L	5606857	.	A	AT	1257.73	.	AC=2;AF=1.00;AN=2;BaseQRankSum=1.575;ClippingRankSum=0.000;DP=65;ExcessHet=3.0103;FS=0.000;MLEAC=2;MLEAF=1.00;MQ=44.00;MQRankSum=0.000;QD=20.96;ReadPosRankSum=2.040;SOR=0.836	GT:AD:DP:GQ:PL	1/1:2,58:60:99:1295,149,0
2L	5606999	2L_5606999_SNP	C	G	1571.77	.	AC=2;AF=1.00;AN=2;DB;DP=57;ExcessHet=3.0103;FS=0.000;MLEAC=2;MLEAF=1.00;MQ=44.00;QD=27.57;SOR=0.960	GT:AD:DP:GQ:PL	1/1:0,57:57:99:1600,171,0
2L	5607204	2L_5607204_SNP	T	C	1591.77	.	AC=2;AF=1.00;AN=2;BaseQRankSum=0.661;ClippingRankSum=0.000;DB;DP=60;ExcessHet=3.0103;FS=0.000;MLEAC=2;MLEAF=1.00;MQ=44.00;MQRankSum=0.000;QD=26.53;ReadPosRankSum=-0.630;SOR=0.334	GT:AD:DP:GQ:PL	1/1:1,59:60:99:1620,152,0
2L	5607574	.	T	C	1974.77	.	AC=2;AF=1.00;AN=2;DP=73;ExcessHet=3.0103;FS=0.000;MLEAC=2;MLEAF=1.00;MQ=44.00;QD=27.05;SOR=1.179	GT:AD:DP:GQ:PL	1/1:0,73:73:99:2003,218,0
2L	5607782	2L_5607782_SNP	A	G	2753.77	.	AC=2;AF=1.00;AN=2;DB;DP=63;ExcessHet=3.0103;FS=0.000;MLEAC=2;MLEAF=1.00;MQ=43.51;QD=30.49;SOR=1.092	GT:AD:DP:GQ:PL	1/1:0,63:63:99:2782,190,0
2L	5607786	2L_5607786_SNP	T	C	2753.77	.	AC=2;AF=1.00;AN=2;DB;DP=63;ExcessHet=3.0103;FS=0.000;MLEAC=2;MLEAF=1.00;MQ=43.51;QD=30.25;SOR=1.092	GT:AD:DP:GQ:PL	1/1:0,63:63:99:2782,190,0
2L	5607808	2L_5607808_SNP	T	A	2939.77	.	AC=2;AF=1.00;AN=2;DB;DP=67;ExcessHet=3.0103;FS=0.000;MLEAC=2;MLEAF=1.00;MQ=43.48;QD=30.68;SOR=0.849	GT:AD:DP:GQ:PL	1/1:0,67:67:99:2968,202,0
2L	5607813	2L_5607813_SNP	G	C	2908.77	.	AC=2;AF=1.00;AN=2;DB;DP=66;ExcessHet=3.0103;FS=0.000;MLEAC=2;MLEAF=1.00;MQ=43.52;QD=28.81;SOR=0.886	GT:AD:DP:GQ:PL	1/1:0,66:66:99:2937,199,0
2L	5608063	.	C	CATTTGCT	2612.73	.	AC=2;AF=1.00;AN=2;DP=58;ExcessHet=3.0103;FS=0.000;MLEAC=2;MLEAF=1.00;MQ=43.48;QD=30.63;SOR=0.997	GT:AD:DP:GQ:PL	1/1:0,58:58:99:2650,180,0
2L	5608083	2L_5608083_SNP	T	C	2936.77	.	AC=2;AF=1.00;AN=2;DB;DP=66;ExcessHet=3.0103;FS=0.000;MLEAC=2;MLEAF=1.00;MQ=43.70;QD=28.99;SOR=0.693	GT:AD:DP:GQ:PL	1/1:0,66:66:99:2965,202,0
2L	5608085	2L_5608085_SNP	C	T	2936.77	.	AC=2;AF=1.00;AN=2;DB;DP=65;ExcessHet=3.0103;FS=0.000;MLEAC=2;MLEAF=1.00;MQ=43.70;QD=27.22;SOR=0.723	GT:AD:DP:GQ:PL	1/1:0,65:65:99:2965,202,0
2L	5608174	2L_5608174_SNP	A	C	1776.77	.	AC=2;AF=1.00;AN=2;DB;DP=65;ExcessHet=3.0103;FS=0.000;MLEAC=2;MLEAF=1.00;MQ=44.00;QD=27.33;SOR=1.341	GT:AD:DP:GQ:PL	1/1:0,65:65:99:1805,195,0
2L	5608448	2L_5608448_SNP	C	A	2143.77	.	AC=2;AF=1.00;AN=2;DB;DP=77;ExcessHet=3.0103;FS=0.000;MLEAC=2;MLEAF=1.00;MQ=43.97;QD=28.21;SOR=0.920	GT:AD:DP:GQ:PL	1/1:0,76:76:99:2172,228,0
2L	5608725	2L_5608725_SNP	T	C	1726.77	.	AC=2;AF=1.00;AN=2;DB;DP=64;ExcessHet=3.0103;FS=0.000;MLEAC=2;MLEAF=1.00;MQ=43.76;QD=27.85;SOR=1.765	GT:AD:DP:GQ:PL	1/1:0,62:62:99:1755,186,0
2L	5609056	2L_5609056_SNP	A	G	1388.77	.	AC=2;AF=1.00;AN=2;BaseQRankSum=-1.498;ClippingRankSum=0.000;DB;DP=53;ExcessHet=3.0103;FS=3.819;MLEAC=2;MLEAF=1.00;MQ=44.00;MQRankSum=0.000;QD=26.20;ReadPosRankSum=-1.409;SOR=0.861	GT:AD:DP:GQ:PL	1/1:1,52:53:99:1417,129,0
2L	5609080	.	C	CAG	1553.73	.	AC=2;AF=1.00;AN=2;DP=51;ExcessHet=3.0103;FS=0.000;MLEAC=2;MLEAF=1.00;MQ=44.00;QD=33.78;SOR=1.464	GT:AD:DP:GQ:PL	1/1:0,46:46:99:1591,138,0
2L	5609177	2L_5609177_SNP	C	A	1258.77	.	AC=2;AF=1.00;AN=2;BaseQRankSum=1.767;ClippingRankSum=0.000;DB;DP=48;ExcessHet=3.0103;FS=0.000;MLEAC=2;MLEAF=1.00;MQ=43.92;MQRankSum=-0.104;QD=26.22;ReadPosRankSum=1.349;SOR=0.240	GT:AD:DP:GQ:PL	1/1:1,47:48:99:1287,133,0
2L	5609403	2L_5609403_SNP	A	G	1400.77	.	AC=2;AF=1.00;AN=2;DB;DP=52;ExcessHet=3.0103;FS=0.000;MLEAC=2;MLEAF=1.00;MQ=44.00;QD=26.94;SOR=0.853	GT:AD:DP:GQ:PL	1/1:0,52:52:99:1429,156,0
2L	5609436	2L_5609436_SNP	C	T	1263.77	.	AC=2;AF=1.00;AN=2;DB;DP=48;ExcessHet=3.0103;FS=0.000;MLEAC=2;MLEAF=1.00;MQ=44.00;QD=26.89;SOR=1.022	GT:AD:DP:GQ:PL	1/1:0,47:47:99:1292,140,0
2L	5609676	2L_5609676_SNP	G	C	1555.77	.	AC=2;AF=1.00;AN=2;DB;DP=35;ExcessHet=3.0103;FS=0.000;MLEAC=2;MLEAF=1.00;MQ=43.94;QD=31.16;SOR=0.749	GT:AD:DP:GQ:PL	1/1:0,35:35:99:1584,114,0
2L	5609694	2L_5609694_SNP	G	A	1495.77	.	AC=2;AF=1.00;AN=2;DB;DP=36;ExcessHet=3.0103;FS=0.000;MLEAC=2;MLEAF=1.00;MQ=43.95;QD=29.67;SOR=0.693	GT:AD:DP:GQ:PL	1/1:0,36:36:99:1524,108,0
2L	5609724	2L_5609724_SNP	T	A	1602.77	.	AC=2;AF=1.00;AN=2;DB;DP=37;ExcessHet=3.0103;FS=0.000;MLEAC=2;MLEAF=1.00;MQ=43.95;QD=23.80;SOR=0.746	GT:AD:DP:GQ:PL	1/1:0,37:37:99:1631,111,0
2L	5609741	.	G	GT	1656.73	.	AC=2;AF=1.00;AN=2;DP=37;ExcessHet=3.0103;FS=0.000;MLEAC=2;MLEAF=1.00;MQ=43.95;QD=31.46;SOR=0.746	GT:AD:DP:GQ:PL	1/1:0,37:37:99:1694,114,0
2L	5609742	.	C	G	1665.77	.	AC=2;AF=1.00;AN=2;DP=37;ExcessHet=3.0103;FS=0.000;MLEAC=2;MLEAF=1.00;MQ=43.95;QD=30.83;SOR=0.746	GT:AD:DP:GQ:PL	1/1:0,37:37:99:1694,114,0
2L	5609956	2L_5609956_SNP	A	T	996.77	.	AC=2;AF=1.00;AN=2;DB;DP=36;ExcessHet=3.0103;FS=0.000;MLEAC=2;MLEAF=1.00;MQ=43.95;QD=27.69;SOR=1.061	GT:AD:DP:GQ:PL	1/1:0,36:36:99:1025,108,0
2L	5610281	2L_5610281_SNP	A	C	2251.77	.	AC=2;AF=1.00;AN=2;DB;DP=53;ExcessHet=3.0103;FS=0.000;MLEAC=2;MLEAF=1.00;MQ=43.96;QD=29.85;SOR=0.892	GT:AD:DP:GQ:PL	1/1:0,53:53:99:2280,162,0
2L	5610295	.	A	AATGAAAGCATTC	2551.73	.	AC=2;AF=1.00;AN=2;DP=53;ExcessHet=3.0103;FS=0.000;MLEAC=2;MLEAF=1.00;MQ=43.96;QD=29.27;SOR=0.892	GT:AD:DP:GQ:PL	1/1:0,53:53:99:2589,181,0
2L	5610764	.	T	TTGGGGATCC	1865.73	.	AC=2;AF=1.00;AN=2;DP=40;ExcessHet=3.0103;FS=0.000;MLEAC=2;MLEAF=1.00;MQ=43.09;QD=34.95;SOR=0.743	GT:AD:DP:GQ:PL	1/1:0,39:39:99:1903,129,0
2L	5610814	2L_5610814_SNP	C	T	1843.77	.	AC=2;AF=1.00;AN=2;DB;DP=41;ExcessHet=3.0103;FS=0.000;MLEAC=2;MLEAF=1.00;MQ=43.09;QD=29.50;SOR=0.843	GT:AD:DP:GQ:PL	1/1:0,41:41:99:1872,127,0
2L	5610819	2L_5610819_SNP	T	A	1879.77	.	AC=2;AF=1.00;AN=2;DB;DP=41;ExcessHet=3.0103;FS=0.000;MLEAC=2;MLEAF=1.00;MQ=43.04;QD=27.89;SOR=0.741	GT:AD:DP:GQ:PL	1/1:0,41:41:99:1908,129,0
2L	5610823	2L_5610823_SNP	G	T	1852.77	.	AC=2;AF=1.00;AN=2;DB;DP=42;ExcessHet=3.0103;FS=0.000;MLEAC=2;MLEAF=1.00;MQ=43.01;QD=28.73;SOR=0.693	GT:AD:DP:GQ:PL	1/1:0,42:42:99:1881,126,0
2L	5610832	.	GGGGGGGGGT	G	1828.73	.	AC=2;AF=1.00;AN=2;DP=40;ExcessHet=3.0103;FS=0.000;MLEAC=2;MLEAF=1.00;MQ=42.96;QD=24.23;SOR=0.902	GT:AD:DP:GQ:PL	1/1:0,40:40:99:1866,126,0
2L	5610846	2L_5610846_SNP	T	C	1853.77	.	AC=2;AF=1.00;AN=2;DB;DP=43;ExcessHet=3.0103;FS=0.000;MLEAC=2;MLEAF=1.00;MQ=43.04;QD=31.20;SOR=0.836	GT:AD:DP:GQ:PL	1/1:0,43:43:99:1882,130,0
2L	5610884	2L_5610884_SNP	T	A	2373.77	.	AC=2;AF=1.00;AN=2;DB;DP=55;ExcessHet=3.0103;FS=0.000;MLEAC=2;MLEAF=1.00;MQ=43.41;QD=30.99;SOR=1.159	GT:AD:DP:GQ:PL	1/1:0,55:55:99:2402,172,0
2L	5610907	2L_5610907_SNP	T	A	2668.77	.	AC=2;AF=1.00;AN=2;DB;DP=68;ExcessHet=3.0103;FS=0.000;MLEAC=2;MLEAF=1.00;MQ=43.67;QD=30.76;SOR=1.352	GT:AD:DP:GQ:PL	1/1:0,68:68:99:2697,207,0
2L	5611062	2L_5611062_SNP	C	T	1857.77	.	AC=2;AF=1.00;AN=2;DB;DP=67;ExcessHet=3.0103;FS=0.000;MLEAC=2;MLEAF=1.00;MQ=43.51;QD=28.15;SOR=0.754	GT:AD:DP:GQ:PL	1/1:0,66:66:99:1886,197,0
2L	5611135	2L_5611135_SNP	T	C	1882.77	.	AC=2;AF=1.00;AN=2;DB;DP=69;ExcessHet=3.0103;FS=0.000;MLEAC=2;MLEAF=1.00;MQ=43.46;QD=27.29;SOR=0.844	GT:AD:DP:GQ:PL	1/1:0,69:69:99:1911,207,0
2L	5611313	2L_5611313_SNP	A	G	2909.77	.	AC=2;AF=1.00;AN=2;DB;DP=71;ExcessHet=3.0103;FS=0.000;MLEAC=2;MLEAF=1.00;MQ=43.31;QD=27.83;SOR=1.329	GT:AD:DP:GQ:PL	1/1:0,70:70:99:2938,211,0
2L	5611326	2L_5611326_SNP	A	T	2664.77	.	AC=2;AF=1.00;AN=2;DB;DP=59;ExcessHet=3.0103;FS=0.000;MLEAC=2;MLEAF=1.00;MQ=43.27;QD=33.12;SOR=1.493	GT:AD:DP:GQ:PL	1/1:0,58:58:99:2693,184,0
2L	5611351	2L_5611351_SNP	C	G	2176.77	.	AC=2;AF=1.00;AN=2;DB;DP=50;ExcessHet=3.0103;FS=0.000;MLEAC=2;MLEAF=1.00;MQ=42.99;QD=32.56;SOR=1.225	GT:AD:DP:GQ:PL	1/1:0,49:49:99:2205,147,0
2L	5611372	2L_5611372_SNP	A	G	2131.77	.	AC=2;AF=1.00;AN=2;DB;DP=47;ExcessHet=3.0103;FS=0.000;MLEAC=2;MLEAF=1.00;MQ=42.83;QD=32.03;SOR=0.976	GT:AD:DP:GQ:PL	1/1:0,46:46:99:2160,144,0
2L	5611373	.	G	GT	2167.73	.	AC=2;AF=1.00;AN=2;DP=48;ExcessHet=3.0103;FS=0.000;MLEAC=2;MLEAF=1.00;MQ=42.86;QD=27.41;SOR=0.919	GT:AD:DP:GQ:PL	1/1:0,47:47:99:2205,147,0
2L	5611376	.	C	T	2131.77	.	AC=2;AF=1.00;AN=2;DP=49;ExcessHet=3.0103;FS=0.000;MLEAC=2;MLEAF=1.00;MQ=42.84;QD=25.97;SOR=0.776	GT:AD:DP:GQ:PL	1/1:0,48:48:99:2160,144,0
2L	5611398	.	AAAGTGGTTTTCTATATTACTTTGAAGGTATTGGC	A	2393.73	.	AC=2;AF=1.00;AN=2;DP=52;ExcessHet=3.0103;FS=0.000;MLEAC=2;MLEAF=1.00;MQ=42.83;QD=30.63;SOR=0.693	GT:AD:DP:GQ:PL	1/1:0,52:52:99:2431,163,0
2L	5611511	2L_5611511_SNP	G	T	1684.77	.	AC=2;AF=1.00;AN=2;DB;DP=61;ExcessHet=3.0103;FS=0.000;MLEAC=2;MLEAF=1.00;MQ=43.53;QD=28.08;SOR=1.688	GT:AD:DP:GQ:PL	1/1:0,60:60:99:1713,180,0
2L	5611561	2L_5611561_SNP	C	T	1841.77	.	AC=2;AF=1.00;AN=2;DB;DP=67;ExcessHet=3.0103;FS=0.000;MLEAC=2;MLEAF=1.00;MQ=43.65;QD=27.91;SOR=1.473	GT:AD:DP:GQ:PL	1/1:0,66:66:99:1870,198,0
2L	5611655	2L_5611655_SNP	T	C	1376.77	.	AC=2;AF=1.00;AN=2;DB;DP=52;ExcessHet=3.0103;FS=0.000;MLEAC=2;MLEAF=1.00;MQ=43.85;QD=26.48;SOR=0.770	GT:AD:DP:GQ:PL	1/1:0,52:52:99:1405,154,0
2L	5611743	2L_5611743_SNP	C	A	1483.77	.	AC=2;AF=1.00;AN=2;DB;DP=55;ExcessHet=3.0103;FS=0.000;MLEAC=2;MLEAF=1.00;MQ=43.77;QD=27.48;SOR=1.697	GT:AD:DP:GQ:PL	1/1:0,54:54:99:1512,161,0
2L	5611872	.	C	CCTTTAA	1835.73	.	AC=2;AF=1.00;AN=2;BaseQRankSum=-0.542;ClippingRankSum=0.000;DP=46;ExcessHet=3.0103;FS=0.000;MLEAC=2;MLEAF=1.00;MQ=43.06;MQRankSum=-0.894;QD=33.11;ReadPosRankSum=-0.677;SOR=0.264	GT:AD:DP:GQ:PL	1/1:1,40:41:87:1873,87,0
2L	5611885	2L_5611885_SNP	A	G	1971.77	.	AC=2;AF=1.00;AN=2;BaseQRankSum=1.095;ClippingRankSum=0.000;DB;DP=46;ExcessHet=3.0103;FS=0.000;MLEAC=2;MLEAF=1.00;MQ=42.91;MQRankSum=-0.918;QD=27.34;ReadPosRankSum=-0.603;SOR=0.241	GT:AD:DP:GQ:PL	1/1:1,45:46:99:2000,99,0
2L	5611915	.	C	CCCATT	1807.73	.	AC=2;AF=1.00;AN=2;BaseQRankSum=-0.561;ClippingRankSum=0.000;DP=44;ExcessHet=3.0103;FS=0.000;MLEAC=2;MLEAF=1.00;MQ=42.88;MQRankSum=-0.969;QD=31.57;ReadPosRankSum=1.487;SOR=0.298	GT:AD:DP:GQ:PL	1/1:1,41:42:84:1845,84,0
2L	5611916	.	TGGG	T	1852.73	.	AC=2;AF=1.00;AN=2;BaseQRankSum=0.510;ClippingRankSum=0.000;DP=43;ExcessHet=3.0103;FS=3.112;MLEAC=2;MLEAF=1.00;MQ=42.92;MQRankSum=-0.948;QD=32.34;ReadPosRankSum=1.412;SOR=0.371	GT:AD:DP:GQ:PL	1/1:1,42:43:87:1890,87,0
2L	5611928	2L_5611928_SNP	C	A	1771.77	.	AC=2;AF=1.00;AN=2;DB;DP=38;ExcessHet=3.0103;FS=0.000;MLEAC=2;MLEAF=1.00;MQ=42.96;QD=28.39;SOR=0.798	GT:AD:DP:GQ:PL	1/1:0,38:38:99:1800,120,0
2L	5611942	2L_5611942_SNP	C	T	1756.77	.	AC=2;AF=1.00;AN=2;DB;DP=39;ExcessHet=3.0103;FS=0.000;MLEAC=2;MLEAF=1.00;MQ=43.04;QD=31.87;SOR=0.850	GT:AD:DP:GQ:PL	1/1:0,39:39:99:1785,120,0
2L	5611963	2L_5611963_SNP	C	T	1739.77	.	AC=2;AF=1.00;AN=2;DB;DP=41;ExcessHet=3.0103;FS=0.000;MLEAC=2;MLEAF=1.00;MQ=43.26;QD=31.85;SOR=0.843	GT:AD:DP:GQ:PL	1/1:0,41:41:99:1768,123,0
2L	5612001	2L_5612001_SNP	C	G	1488.77	.	AC=2;AF=1.00;AN=2;DB;DP=56;ExcessHet=3.0103;FS=0.000;MLEAC=2;MLEAF=1.00;MQ=43.53;QD=26.59;SOR=0.693	GT:AD:DP:GQ:PL	1/1:0,56:56:99:1517,166,0
2L	5612087	2L_5612087_SNP	G	A	1784.77	.	AC=2;AF=1.00;AN=2;DB;DP=67;ExcessHet=3.0103;FS=0.000;MLEAC=2;MLEAF=1.00;MQ=43.82;QD=27.46;SOR=1.000	GT:AD:DP:GQ:PL	1/1:0,65:65:99:1813,195,0
2L	5612261	2L_5612261_SNP	A	G	1570.77	.	AC=2;AF=1.00;AN=2;DB;DP=60;ExcessHet=3.0103;FS=0.000;MLEAC=2;MLEAF=1.00;MQ=43.93;QD=26.18;SOR=0.760	GT:AD:DP:GQ:PL	1/1:0,60:60:99:1599,178,0
2L	5612638	2L_5612638_SNP	C	T	1368.77	.	AC=2;AF=1.00;AN=2;DB;DP=50;ExcessHet=3.0103;FS=0.000;MLEAC=2;MLEAF=1.00;MQ=44.00;QD=27.38;SOR=0.693	GT:AD:DP:GQ:PL	1/1:0,50:50:99:1397,150,0
2L	5612866	.	A	C	1408.77	.	AC=2;AF=1.00;AN=2;DP=55;ExcessHet=3.0103;FS=0.000;MLEAC=2;MLEAF=1.00;MQ=44.00;QD=26.09;SOR=0.931	GT:AD:DP:GQ:PL	1/1:0,54:54:99:1437,161,0
2L	5613124	2L_5613124_SNP	G	A	2166.77	.	AC=2;AF=1.00;AN=2;DB;DP=77;ExcessHet=3.0103;FS=0.000;MLEAC=2;MLEAF=1.00;MQ=43.88;QD=28.14;SOR=1.150	GT:AD:DP:GQ:PL	1/1:0,77:77:99:2195,231,0
2L	5613220	2L_5613220_SNP	G	C	2148.77	.	AC=2;AF=1.00;AN=2;DB;DP=77;ExcessHet=3.0103;FS=0.000;MLEAC=2;MLEAF=1.00;MQ=43.97;QD=27.91;SOR=1.012	GT:AD:DP:GQ:PL	1/1:0,77:77:99:2177,231,0
2L	5613292	2L_5613292_SNP	G	A	1951.77	.	AC=2;AF=1.00;AN=2;DB;DP=71;ExcessHet=3.0103;FS=0.000;MLEAC=2;MLEAF=1.00;MQ=43.97;QD=27.49;SOR=1.362	GT:AD:DP:GQ:PL	1/1:0,71:71:99:1980,213,0
2L	5613448	2L_5613448_SNP	C	T	2854.77	.	AC=2;AF=1.00;AN=2;DB;DP=65;ExcessHet=3.0103;FS=0.000;MLEAC=2;MLEAF=1.00;MQ=43.32;QD=29.51;SOR=0.787	GT:AD:DP:GQ:PL	1/1:0,65:65:99:2883,199,0
2L	5613456	2L_5613456_SNP	A	G	2855.77	.	AC=2;AF=1.00;AN=2;DB;DP=66;ExcessHet=3.0103;FS=0.000;MLEAC=2;MLEAF=1.00;MQ=43.30;QD=29.09;SOR=0.818	GT:AD:DP:GQ:PL	1/1:0,66:66:99:2884,199,0
2L	5613662	.	T	TTGGTAAGGATTCTTG	2967.73	.	AC=2;AF=1.00;AN=2;DP=61;ExcessHet=3.0103;FS=0.000;MLEAC=2;MLEAF=1.00;MQ=42.59;QD=26.99;SOR=1.034	GT:AD:DP:GQ:PL	1/1:0,59:59:99:3005,204,0
2L	5613711	2L_5613711_SNP	A	G	2693.77	.	AC=2;AF=1.00;AN=2;DB;DP=62;ExcessHet=3.0103;FS=0.000;MLEAC=2;MLEAF=1.00;MQ=42.64;QD=28.81;SOR=0.826	GT:AD:DP:GQ:PL	1/1:0,62:62:99:2722,189,0
2L	5613722	2L_5613722_SNP	T	G	2652.77	.	AC=2;AF=1.00;AN=2;DB;DP=62;ExcessHet=3.0103;FS=0.000;MLEAC=2;MLEAF=1.00;MQ=42.69;QD=29.96;SOR=1.057	GT:AD:DP:GQ:PL	1/1:0,62:62:99:2681,186,0
2L	5613747	.	AAGG	A	2196.73	.	AC=2;AF=1.00;AN=2;DP=54;ExcessHet=3.0103;FS=0.000;MLEAC=2;MLEAF=1.00;MQ=42.87;QD=30.98;SOR=2.078	GT:AD:DP:GQ:PL	1/1:0,49:49:99:2234,151,0
2L	5613765	.	G	GA	2275.73	.	AC=2;AF=1.00;AN=2;DP=49;ExcessHet=3.0103;FS=0.000;MLEAC=2;MLEAF=1.00;MQ=42.96;QD=33.90;SOR=2.078	GT:AD:DP:GQ:PL	1/1:0,49:49:99:2313,157,0
2L	5613767	.	G	GA	2201.73	.	AC=2;AF=1.00;AN=2;DP=49;ExcessHet=3.0103;FS=0.000;MLEAC=2;MLEAF=1.00;MQ=42.96;QD=27.85;SOR=2.256	GT:AD:DP:GQ:PL	1/1:0,49:49:99:2239,151,0
2L	5613813	2L_5613813_SNP	G	A	1245.77	.	AC=2;AF=1.00;AN=2;DB;DP=45;ExcessHet=3.0103;FS=0.000;MLEAC=2;MLEAF=1.00;MQ=43.28;QD=27.68;SOR=2.461	GT:AD:DP:GQ:PL	1/1:0,45:45:99:1274,135,0
2L	5614039	.	TC	T	1222.73	.	AC=2;AF=1.00;AN=2;DP=51;ExcessHet=3.0103;FS=0.000;MLEAC=2;MLEAF=1.00;MQ=43.62;QD=24.95;SOR=1.473	GT:AD:DP:GQ:PL	1/1:0,49:49:99:1260,147,0
2L	5614179	2L_5614179_SNP	G	C	1552.77	.	AC=2;AF=1.00;AN=2;DB;DP=56;ExcessHet=3.0103;FS=0.000;MLEAC=2;MLEAF=1.00;MQ=43.43;QD=27.73;SOR=0.693	GT:AD:DP:GQ:PL	1/1:0,56:56:99:1581,168,0
2L	5614390	.	C	CT	2823.73	.	AC=2;AF=1.00;AN=2;DP=63;ExcessHet=3.0103;FS=0.000;MLEAC=2;MLEAF=1.00;MQ=41.64;QD=35.18;SOR=0.865	GT:AD:DP:GQ:PL	1/1:0,61:61:99:2861,192,0
2L	5614395	.	G	GCTTAACT	3094.73	.	AC=2;AF=1.00;AN=2;DP=64;ExcessHet=3.0103;FS=0.000;MLEAC=2;MLEAF=1.00;MQ=41.53;QD=28.74;SOR=0.966	GT:AD:DP:GQ:PL	1/1:0,64:64:99:3132,211,0
2L	5614399	.	G	GCATAA	3202.73	.	AC=2;AF=1.00;AN=2;DP=65;ExcessHet=3.0103;FS=0.000;MLEAC=2;MLEAF=1.00;MQ=41.41;QD=31.71;SOR=0.723	GT:AD:DP:GQ:PL	1/1:0,65:65:99:3240,217,0
2L	5614401	.	G	GCCTAACTAT	3472.73	.	AC=2;AF=1.00;AN=2;DP=71;ExcessHet=3.0103;FS=0.000;MLEAC=2;MLEAF=1.00;MQ=41.55;QD=32.26;SOR=0.721	GT:AD:DP:GQ:PL	1/1:0,71:71:99:3510,235,0
2L	5614404	2L_5614404_SNP	A	C	3391.77	.	AC=2;AF=1.00;AN=2;DB;DP=74;ExcessHet=3.0103;FS=0.000;MLEAC=2;MLEAF=1.00;MQ=41.57;QD=30.13;SOR=0.747	GT:AD:DP:GQ:PL	1/1:0,74:74:99:3420,229,0
2L	5614409	2L_5614409_SNP	C	T	3391.77	.	AC=2;AF=1.00;AN=2;DB;DP=70;ExcessHet=3.0103;FS=0.000;MLEAC=2;MLEAF=1.00;MQ=41.47;QD=34.67;SOR=0.874	GT:AD:DP:GQ:PL	1/1:0,70:70:99:3420,229,0
2L	5614410	2L_5614410_SNP	G	A	3301.77	.	AC=2;AF=1.00;AN=2;DB;DP=71;ExcessHet=3.0103;FS=0.000;MLEAC=2;MLEAF=1.00;MQ=41.50;QD=30.14;SOR=0.904	GT:AD:DP:GQ:PL	1/1:0,71:71:99:3330,223,0
2L	5614424	.	A	ATTT	3380.73	.	AC=2;AF=1.00;AN=2;DP=72;ExcessHet=3.0103;FS=0.000;MLEAC=2;MLEAF=1.00;MQ=41.67;QD=31.85;SOR=0.934	GT:AD:DP:GQ:PL	1/1:0,72:72:99:3418,232,0
2L	5614429	.	A	G	3299.77	.	AC=2;AF=1.00;AN=2;DP=75;ExcessHet=3.0103;FS=0.000;MLEAC=2;MLEAF=1.00;MQ=41.75;QD=30.77;SOR=0.892	GT:AD:DP:GQ:PL	1/1:0,75:75:99:3328,226,0
2L	5614514	2L_5614514_SNP	T	G	3741.77	.	AC=2;AF=1.00;AN=2;DB;DP=84;ExcessHet=3.0103;FS=0.000;MLEAC=2;MLEAF=1.00;MQ=42.91;QD=32.18;SOR=0.791	GT:AD:DP:GQ:PL	1/1:0,84:84:99:3770,259,0
2L	5614524	2L_5614524_SNP	C	G	3627.77	.	AC=2;AF=1.00;AN=2;DB;DP=80;ExcessHet=3.0103;FS=0.000;MLEAC=2;MLEAF=1.00;MQ=42.98;QD=29.12;SOR=0.908	GT:AD:DP:GQ:PL	1/1:0,80:80:99:3656,247,0
2L	5614540	2L_5614540_SNP	A	G	3326.77	.	AC=2;AF=1.00;AN=2;DB;DP=76;ExcessHet=3.0103;FS=0.000;MLEAC=2;MLEAF=1.00;MQ=43.14;QD=28.09;SOR=0.920	GT:AD:DP:GQ:PL	1/1:0,76:76:99:3355,235,0
2L	5614597	2L_5614597_SNP	T	C	2026.77	.	AC=2;AF=1.00;AN=2;DB;DP=73;ExcessHet=3.0103;FS=0.000;MLEAC=2;MLEAF=1.00;MQ=43.09;QD=27.76;SOR=1.179	GT:AD:DP:GQ:PL	1/1:0,73:73:99:2055,218,0
2L	5614691	2L_5614691_SNP	A	G	2817.77	.	AC=2;AF=1.00;AN=2;DB;DP=65;ExcessHet=3.0103;FS=0.000;MLEAC=2;MLEAF=1.00;MQ=42.87;QD=26.22;SOR=1.437	GT:AD:DP:GQ:PL	1/1:0,65:65:99:2846,199,0
2L	5614699	.	T	A	2812.77	.	AC=2;AF=1.00;AN=2;DP=60;ExcessHet=3.0103;FS=0.000;MLEAC=2;MLEAF=1.00;MQ=42.87;QD=35.23;SOR=1.460	GT:AD:DP:GQ:PL	1/1:0,60:60:99:2841,196,0
2L	5614700	.	T	C	2756.77	.	AC=2;AF=1.00;AN=2;DP=60;ExcessHet=3.0103;FS=0.000;MLEAC=2;MLEAF=1.00;MQ=42.87;QD=36.87;SOR=1.460	GT:AD:DP:GQ:PL	1/1:0,60:60:99:2785,190,0
2L	5614737	.	T	TA	2567.73	.	AC=2;AF=1.00;AN=2;DP=63;ExcessHet=3.0103;FS=0.000;MLEAC=2;MLEAF=1.00;MQ=43.11;QD=23.65;SOR=1.140	GT:AD:DP:GQ:PL	1/1:0,57:57:99:2605,175,0
2L	5614749	.	C	T	2725.77	.	AC=2;AF=1.00;AN=2;BaseQRankSum=-1.428;ClippingRankSum=0.000;DP=62;ExcessHet=3.0103;FS=3.452;MLEAC=2;MLEAF=1.00;MQ=43.17;MQRankSum=-0.522;QD=30.15;ReadPosRankSum=1.565;SOR=0.595	GT:AD:DP:GQ:PL	1/1:1,61:62:99:2754,148,0
2L	5614754	.	G	A	2733.77	.	AC=2;AF=1.00;AN=2;BaseQRankSum=0.252;ClippingRankSum=0.000;DP=64;ExcessHet=3.0103;FS=3.148;MLEAC=2;MLEAF=1.00;MQ=43.21;MQRankSum=-0.511;QD=30.14;ReadPosRankSum=1.056;SOR=0.374	GT:AD:DP:GQ:PL	1/1:1,63:64:99:2762,151,0
2L	5614805	2L_5614805_SNP	C	T	1453.77	.	AC=2;AF=1.00;AN=2;BaseQRankSum=-0.521;ClippingRankSum=0.000;DB;DP=56;ExcessHet=3.0103;FS=0.000;MLEAC=2;MLEAF=1.00;MQ=43.91;MQRankSum=-0.096;QD=25.96;ReadPosRankSum=-0.973;SOR=0.490	GT:AD:DP:GQ:PL	1/1:1,55:56:99:1482,139,0
2L	5614855	2L_5614855_SNP	G	A	2336.77	.	AC=2;AF=1.00;AN=2;BaseQRankSum=0.591;ClippingRankSum=0.000;DB;DP=57;ExcessHet=3.0103;FS=0.000;MLEAC=2;MLEAF=1.00;MQ=43.83;MQRankSum=-0.248;QD=27.48;ReadPosRankSum=0.062;SOR=0.512	GT:AD:DP:GQ:PL	1/1:1,56:57:99:2365,130,0
2L	5614878	2L_5614878_SNP	T	C	2661.77	.	AC=2;AF=1.00;AN=2;BaseQRankSum=-0.884;ClippingRankSum=0.000;DB;DP=59;ExcessHet=3.0103;FS=0.000;MLEAC=2;MLEAF=1.00;MQ=43.83;MQRankSum=-0.243;QD=31.91;ReadPosRankSum=0.940;SOR=0.622	GT:AD:DP:GQ:PL	1/1:1,58:59:99:2690,145,0
2L	5614896	2L_5614896_SNP	G	A	2806.77	.	AC=2;AF=1.00;AN=2;DB;DP=64;ExcessHet=3.0103;FS=0.000;MLEAC=2;MLEAF=1.00;MQ=43.64;QD=28.06;SOR=1.214	GT:AD:DP:GQ:PL	1/1:0,64:64:99:2835,151,0
2L	5614916	2L_5614916_SNP	G	T	2742.77	.	AC=2;AF=1.00;AN=2;DB;DP=64;ExcessHet=3.0103;FS=0.000;MLEAC=2;MLEAF=1.00;MQ=43.67;QD=33.23;SOR=0.693	GT:AD:DP:GQ:PL	1/1:0,64:64:99:2771,199,0
2L	5614937	.	CCTG	C	2572.73	.	AC=2;AF=1.00;AN=2;DP=60;ExcessHet=3.0103;FS=0.000;MLEAC=2;MLEAF=1.00;MQ=43.65;QD=31.67;SOR=0.836	GT:AD:DP:GQ:PL	1/1:0,58:58:99:2610,175,0
2L	5615230	.	AC	A	3221.73	.	AC=2;AF=1.00;AN=2;DP=73;ExcessHet=3.0103;FS=0.000;MLEAC=2;MLEAF=1.00;MQ=42.65;QD=30.61;SOR=0.776	GT:AD:DP:GQ:PL	1/1:0,73:73:99:3259,220,0
2L	5615232	.	AT	A	3311.73	.	AC=2;AF=1.00;AN=2;DP=73;ExcessHet=3.0103;FS=0.000;MLEAC=2;MLEAF=1.00;MQ=42.65;QD=29.68;SOR=0.776	GT:AD:DP:GQ:PL	1/1:0,73:73:99:3349,226,0
2L	5615238	.	A	G	3413.77	.	AC=2;AF=1.00;AN=2;DP=69;ExcessHet=3.0103;FS=0.000;MLEAC=2;MLEAF=1.00;MQ=42.57;QD=30.59;SOR=0.722	GT:AD:DP:GQ:PL	1/1:0,69:69:99:3442,232,0
2L	5615242	.	ACACCCATACACT	A	3039.73	.	AC=2;AF=1.00;AN=2;DP=69;ExcessHet=3.0103;FS=0.000;MLEAC=2;MLEAF=1.00;MQ=42.48;QD=31.12;SOR=0.844	GT:AD:DP:GQ:PL	1/1:0,69:69:99:3077,208,0
2L	5615470	.	A	ATGGCTCTCTGGCTC	2199.73	.	AC=2;AF=1.00;AN=2;BaseQRankSum=-0.204;ClippingRankSum=0.000;DP=48;ExcessHet=3.0103;FS=0.000;MLEAC=2;MLEAF=1.00;MQ=41.14;MQRankSum=-1.375;QD=30.72;ReadPosRankSum=-0.565;SOR=0.292	GT:AD:DP:GQ:PL	1/1:1,45:46:99:2237,111,0
2L	5615527	2L_5615527_SNP	T	A	2069.77	.	AC=2;AF=1.00;AN=2;DB;DP=49;ExcessHet=3.0103;FS=0.000;MLEAC=2;MLEAF=1.00;MQ=41.55;QD=29.62;SOR=0.909	GT:AD:DP:GQ:PL	1/1:0,49:49:99:2098,147,0
2L	5615544	2L_5615544_SNP	T	C	2173.77	.	AC=2;AF=1.00;AN=2;DB;DP=52;ExcessHet=3.0103;FS=0.000;MLEAC=2;MLEAF=1.00;MQ=41.89;QD=32.97;SOR=0.693	GT:AD:DP:GQ:PL	1/1:0,52:52:99:2202,159,0
2L	5615648	2L_5615648_SNP	T	C	2742.77	.	AC=2;AF=1.00;AN=2;BaseQRankSum=-0.803;ClippingRankSum=0.000;DB;DP=66;ExcessHet=3.0103;FS=3.144;MLEAC=2;MLEAF=1.00;MQ=39.87;MQRankSum=-1.320;QD=33.24;ReadPosRankSum=-0.184;SOR=0.369	GT:AD:DP:GQ:PL	1/1:1,65:66:99:2771,153,0
2L	5615666	.	G	GTCTT	2617.73	.	AC=2;AF=1.00;AN=2;BaseQRankSum=1.240;ClippingRankSum=0.000;DP=61;ExcessHet=3.0103;FS=3.229;MLEAC=2;MLEAF=1.00;MQ=39.47;MQRankSum=-1.397;QD=28.80;ReadPosRankSum=0.883;SOR=0.435	GT:AD:DP:GQ:PL	1/1:1,60:61:99:2655,139,0
2L	5615668	.	C	A	2626.77	.	AC=2;AF=1.00;AN=2;BaseQRankSum=1.526;ClippingRankSum=0.000;DP=60;ExcessHet=3.0103;FS=3.310;MLEAC=2;MLEAF=1.00;MQ=39.39;MQRankSum=-1.421;QD=26.21;ReadPosRankSum=0.927;SOR=0.494	GT:AD:DP:GQ:PL	1/1:1,59:60:99:2655,139,0
2L	5615692	.	C	CATACACTGTACTCTCAATAAGTATTTA	3120.73	.	AC=2;AF=1.00;AN=2;DP=54;ExcessHet=3.0103;FS=0.000;MLEAC=2;MLEAF=1.00;MQ=37.87;QD=29.48;SOR=0.981	GT:AD:DP:GQ:PL	1/1:0,53:53:99:3158,213,0
2L	5615701	.	ATATAT	A	2617.73	.	AC=2;AF=1.00;AN=2;DP=59;ExcessHet=3.0103;FS=0.000;MLEAC=2;MLEAF=1.00;MQ=38.09;QD=32.55;SOR=0.726	GT:AD:DP:GQ:PL	1/1:0,59:59:99:2655,178,0
2L	5615712	.	A	AAC	2806.73	.	AC=2;AF=1.00;AN=2;DP=58;ExcessHet=3.0103;FS=0.000;MLEAC=2;MLEAF=1.00;MQ=38.07;QD=26.87;SOR=0.762	GT:AD:DP:GQ:PL	1/1:0,58:58:99:2844,193,0
2L	5615734	2L_5615734_SNP	G	T	2433.77	.	AC=2;AF=1.00;AN=2;DB;DP=59;ExcessHet=3.0103;FS=0.000;MLEAC=2;MLEAF=1.00;MQ=39.57;QD=30.59;SOR=0.726	GT:AD:DP:GQ:PL	1/1:0,59:59:99:2462,177,0
2L	5615810	2L_5615810_SNP	A	C	2878.77	.	AC=2;AF=1.00;AN=2;DB;DP=67;ExcessHet=3.0103;FS=0.000;MLEAC=2;MLEAF=1.00;MQ=41.64;QD=27.10;SOR=0.723	GT:AD:DP:GQ:PL	1/1:0,67:67:99:2907,205,0
2L	5615824	2L_5615824_SNP	T	C	2765.77	.	AC=2;AF=1.00;AN=2;DB;DP=63;ExcessHet=3.0103;FS=0.000;MLEAC=2;MLEAF=1.00;MQ=41.85;QD=28.55;SOR=0.724	GT:AD:DP:GQ:PL	1/1:0,63:63:99:2794,193,0
2L	5615915	.	AGCTT	A	2077.73	.	AC=2;AF=1.00;AN=2;DP=47;ExcessHet=3.0103;FS=0.000;MLEAC=2;MLEAF=1.00;MQ=39.21;QD=38.81;SOR=1.329	GT:AD:DP:GQ:PL	1/1:0,46:46:99:2115,141,0
2L	5615920	.	T	TCG	2077.73	.	AC=2;AF=1.00;AN=2;DP=46;ExcessHet=3.0103;FS=0.000;MLEAC=2;MLEAF=1.00;MQ=39.17;QD=28.27;SOR=1.329	GT:AD:DP:GQ:PL	1/1:0,46:46:99:2115,141,0
2L	5615924	.	T	TC	2166.73	.	AC=2;AF=1.00;AN=2;DP=47;ExcessHet=3.0103;FS=0.000;MLEAC=2;MLEAF=1.00;MQ=39.23;QD=29.28;SOR=1.251	GT:AD:DP:GQ:PL	1/1:0,47:47:99:2204,147,0
2L	5615925	.	A	ATCCCGGCT	2166.73	.	AC=2;AF=1.00;AN=2;DP=47;ExcessHet=3.0103;FS=0.000;MLEAC=2;MLEAF=1.00;MQ=39.23;QD=30.04;SOR=1.251	GT:AD:DP:GQ:PL	1/1:0,47:47:99:2204,147,0
2L	5615941	.	C	CAGTCAA	1409.73	.	AC=2;AF=1.00;AN=2;BaseQRankSum=0.399;ClippingRankSum=0.000;DP=53;ExcessHet=3.0103;FS=0.000;MLEAC=2;MLEAF=1.00;MQ=39.62;MQRankSum=-1.376;QD=31.33;ReadPosRankSum=0.607;SOR=0.560	GT:AD:DP:GQ:PL	1/1:1,44:45:99:1447,128,0
2L	5615949	2L_5615949_SNP	G	A	2820.77	.	AC=2;AF=1.00;AN=2;DB;DP=66;ExcessHet=3.0103;FS=0.000;MLEAC=2;MLEAF=1.00;MQ=40.27;QD=23.90;SOR=0.957	GT:AD:DP:GQ:PL	1/1:0,66:66:99:2849,202,0
2L	5616059	2L_5616059_SNP	T	C	2097.77	.	AC=2;AF=1.00;AN=2;DB;DP=78;ExcessHet=3.0103;FS=0.000;MLEAC=2;MLEAF=1.00;MQ=42.62;QD=26.89;SOR=0.976	GT:AD:DP:GQ:PL	1/1:0,78:78:99:2126,233,0
2L	5616102	.	A	AGCC	2970.73	.	AC=2;AF=1.00;AN=2;DP=63;ExcessHet=3.0103;FS=0.000;MLEAC=2;MLEAF=1.00;MQ=41.77;QD=29.74;SOR=1.010	GT:AD:DP:GQ:PL	1/1:0,63:63:99:3008,207,0
2L	5616103	.	A	AAAT	2970.73	.	AC=2;AF=1.00;AN=2;DP=62;ExcessHet=3.0103;FS=0.000;MLEAC=2;MLEAF=1.00;MQ=41.73;QD=31.27;SOR=0.899	GT:AD:DP:GQ:PL	1/1:0,62:62:99:3008,207,0
2L	5616114	2L_5616114_SNP	A	T	1754.77	.	AC=2;AF=1.00;AN=2;DB;DP=65;ExcessHet=3.0103;FS=0.000;MLEAC=2;MLEAF=1.00;MQ=41.97;QD=27.00;SOR=1.078	GT:AD:DP:GQ:PL	1/1:0,65:65:99:1783,192,0
2L	5616134	2L_5616134_SNP	T	G	1730.77	.	AC=2;AF=1.00;AN=2;DB;DP=63;ExcessHet=3.0103;FS=0.000;MLEAC=2;MLEAF=1.00;MQ=42.12;QD=27.47;SOR=0.859	GT:AD:DP:GQ:PL	1/1:0,63:63:99:1759,188,0
2L	5616162	2L_5616162_SNP	T	A	2986.77	.	AC=2;AF=1.00;AN=2;DB;DP=66;ExcessHet=3.0103;FS=0.000;MLEAC=2;MLEAF=1.00;MQ=42.44;QD=24.74;SOR=1.112	GT:AD:DP:GQ:PL	1/1:0,66:66:99:3015,202,0
2L	5616165	2L_5616165_SNP	C	A	3076.77	.	AC=2;AF=1.00;AN=2;DB;DP=68;ExcessHet=3.0103;FS=0.000;MLEAC=2;MLEAF=1.00;MQ=42.49;QD=28.11;SOR=1.098	GT:AD:DP:GQ:PL	1/1:0,68:68:99:3105,208,0
2L	5616171	2L_5616171_SNP	G	T	3166.77	.	AC=2;AF=1.00;AN=2;DB;DP=71;ExcessHet=3.0103;FS=0.000;MLEAC=2;MLEAF=1.00;MQ=42.55;QD=31.73;SOR=0.971	GT:AD:DP:GQ:PL	1/1:0,71:71:99:3195,214,0
2L	5616174	2L_5616174_SNP	G	A	3198.77	.	AC=2;AF=1.00;AN=2;DB;DP=69;ExcessHet=3.0103;FS=0.000;MLEAC=2;MLEAF=1.00;MQ=42.58;QD=27.18;SOR=0.910	GT:AD:DP:GQ:PL	1/1:0,69:69:99:3227,217,0
2L	5616176	2L_5616176_SNP	T	C	3108.77	.	AC=2;AF=1.00;AN=2;DB;DP=70;ExcessHet=3.0103;FS=0.000;MLEAC=2;MLEAF=1.00;MQ=42.60;QD=31.02;SOR=0.874	GT:AD:DP:GQ:PL	1/1:0,70:70:99:3137,211,0
2L	5616333	2L_5616333_SNP	A	T	3298.77	.	AC=2;AF=1.00;AN=2;BaseQRankSum=0.434;ClippingRankSum=0.000;DB;DP=79;ExcessHet=3.0103;FS=0.000;MLEAC=2;MLEAF=1.00;MQ=43.59;MQRankSum=-0.472;QD=27.08;ReadPosRankSum=0.285;SOR=0.244	GT:AD:DP:GQ:PL	1/1:1,78:79:99:3327,188,0
2L	5616334	.	AT	A	3289.73	.	AC=2;AF=1.00;AN=2;BaseQRankSum=0.297;ClippingRankSum=0.000;DP=78;ExcessHet=3.0103;FS=0.000;MLEAC=2;MLEAF=1.00;MQ=43.59;MQRankSum=-0.476;QD=32.03;ReadPosRankSum=0.267;SOR=0.255	GT:AD:DP:GQ:PL	1/1:1,77:78:99:3327,188,0
2L	5616597	2L_5616597_SNP	T	G	1514.77	.	AC=2;AF=1.00;AN=2;BaseQRankSum=-1.713;ClippingRankSum=0.000;DB;DP=60;ExcessHet=3.0103;FS=0.000;MLEAC=2;MLEAF=1.00;MQ=44.00;MQRankSum=0.000;QD=25.25;ReadPosRankSum=2.143;SOR=0.298	GT:AD:DP:GQ:PL	1/1:1,59:60:99:1543,137,0
2L	5616611	2L_5616611_SNP	T	A	2465.77	.	AC=2;AF=1.00;AN=2;DB;DP=57;ExcessHet=3.0103;FS=0.000;MLEAC=2;MLEAF=1.00;MQ=44.00;QD=38.51;SOR=1.047	GT:AD:DP:GQ:PL	1/1:0,57:57:99:2494,175,0
2L	5616620	2L_5616620_SNP	C	A	2658.77	.	AC=2;AF=1.00;AN=2;DB;DP=62;ExcessHet=3.0103;FS=0.000;MLEAC=2;MLEAF=1.00;MQ=44.00;QD=30.85;SOR=0.899	GT:AD:DP:GQ:PL	1/1:0,62:62:99:2687,193,0
2L	5616658	2L_5616658_SNP	G	A	1552.77	.	AC=2;AF=1.00;AN=2;BaseQRankSum=-0.253;ClippingRankSum=0.000;DB;DP=59;ExcessHet=3.0103;FS=0.000;MLEAC=2;MLEAF=1.00;MQ=43.97;MQRankSum=0.000;QD=26.32;ReadPosRankSum=-0.686;SOR=0.251	GT:AD:DP:GQ:PL	1/1:1,58:59:99:1581,148,0
2L	5616805	.	C	CAA	2606.73	.	AC=2;AF=1.00;AN=2;DP=57;ExcessHet=3.0103;FS=0.000;MLEAC=2;MLEAF=1.00;MQ=43.97;QD=30.18;SOR=0.841	GT:AD:DP:GQ:PL	1/1:0,56:56:99:2644,181,0
2L	5616809	2L_5616809_SNP	C	G	2615.77	.	AC=2;AF=1.00;AN=2;DB;DP=59;ExcessHet=3.0103;FS=0.000;MLEAC=2;MLEAF=1.00;MQ=43.97;QD=29.52;SOR=0.836	GT:AD:DP:GQ:PL	1/1:0,58:58:99:2644,181,0
2L	5616928	2L_5616928_INS	C	CT	2028.73	.	AC=2;AF=1.00;AN=2;DB;DP=60;ExcessHet=3.0103;FS=0.000;MLEAC=2;MLEAF=1.00;MQ=43.90;QD=34.98;SOR=1.278	GT:AD:DP:GQ:PL	1/1:0,58:58:99:2066,174,0
2L	5616974	2L_5616974_SNP	A	C	1794.77	.	AC=2;AF=1.00;AN=2;DB;DP=66;ExcessHet=3.0103;FS=0.000;MLEAC=2;MLEAF=1.00;MQ=43.88;QD=27.19;SOR=0.957	GT:AD:DP:GQ:PL	1/1:0,66:66:99:1823,198,0
2L	5616991	2L_5616991_SNP	T	G	1926.77	.	AC=2;AF=1.00;AN=2;DB;DP=71;ExcessHet=3.0103;FS=0.000;MLEAC=2;MLEAF=1.00;MQ=43.86;QD=27.14;SOR=0.721	GT:AD:DP:GQ:PL	1/1:0,71:71:99:1955,212,0
2L	5617246	2L_5617246_SNP	C	G	2434.77	.	AC=2;AF=1.00;AN=2;DB;DP=56;ExcessHet=3.0103;FS=0.000;MLEAC=2;MLEAF=1.00;MQ=45.31;QD=26.76;SOR=1.101	GT:AD:DP:GQ:PL	1/1:0,56:56:99:2463,172,0
2L	5617267	.	C	CACACAA	2609.73	.	AC=2;AF=1.00;AN=2;DP=61;ExcessHet=3.0103;FS=0.000;MLEAC=2;MLEAF=1.00;MQ=46.81;QD=29.03;SOR=1.022	GT:AD:DP:GQ:PL	1/1:0,61:61:99:2647,186,0
2L	5617269	.	G	C	2740.77	.	AC=2;AF=1.00;AN=2;DP=61;ExcessHet=3.0103;FS=0.000;MLEAC=2;MLEAF=1.00;MQ=46.81;QD=25.68;SOR=0.725	GT:AD:DP:GQ:PL	1/1:0,61:61:99:2769,187,0
2L	5617419	2L_5617419_SNP	A	G	1678.77	.	AC=2;AF=1.00;AN=2;DB;DP=63;ExcessHet=3.0103;FS=0.000;MLEAC=2;MLEAF=1.00;MQ=44.00;QD=26.65;SOR=0.724	GT:AD:DP:GQ:PL	1/1:0,63:63:99:1707,188,0
2L	5617477	2L_5617477_SNP	A	G	2776.77	.	AC=2;AF=1.00;AN=2;DB;DP=62;ExcessHet=3.0103;FS=0.000;MLEAC=2;MLEAF=1.00;MQ=43.95;QD=29.01;SOR=0.758	GT:AD:DP:GQ:PL	1/1:0,62:62:99:2805,196,0
2L	5617498	2L_5617498_SNP	A	G	3025.77	.	AC=2;AF=1.00;AN=2;DB;DP=66;ExcessHet=3.0103;FS=0.000;MLEAC=2;MLEAF=1.00;MQ=43.96;QD=30.93;SOR=0.818	GT:AD:DP:GQ:PL	1/1:0,66:66:99:3054,208,0
2L	5617506	2L_5617506_SNP	G	A	2871.77	.	AC=2;AF=1.00;AN=2;DB;DP=63;ExcessHet=3.0103;FS=0.000;MLEAC=2;MLEAF=1.00;MQ=43.95;QD=28.51;SOR=1.010	GT:AD:DP:GQ:PL	1/1:0,63:63:99:2900,199,0
2L	5617571	2L_5617571_SNP	A	G	2848.77	.	AC=2;AF=1.00;AN=2;DB;DP=65;ExcessHet=3.0103;FS=0.000;MLEAC=2;MLEAF=1.00;MQ=43.93;QD=31.57;SOR=0.854	GT:AD:DP:GQ:PL	1/1:0,65:65:99:2877,199,0
2L	5617587	2L_5617587_SNP	T	A	2998.77	.	AC=2;AF=1.00;AN=2;DB;DP=69;ExcessHet=3.0103;FS=0.000;MLEAC=2;MLEAF=1.00;MQ=43.93;QD=33.52;SOR=0.844	GT:AD:DP:GQ:PL	1/1:0,69:69:99:3027,211,0
2L	5617730	2L_5617730_SNP	G	T	2472.77	.	AC=2;AF=1.00;AN=2;DB;DP=59;ExcessHet=3.0103;FS=0.000;MLEAC=2;MLEAF=1.00;MQ=43.71;QD=29.31;SOR=0.950	GT:AD:DP:GQ:PL	1/1:0,59:59:99:2501,178,0
2L	5617736	.	ATT	A	2496.73	.	AC=2;AF=1.00;AN=2;DP=60;ExcessHet=3.0103;FS=0.000;MLEAC=2;MLEAF=1.00;MQ=43.72;QD=28.06;SOR=0.813	GT:AD:DP:GQ:PL	1/1:0,60:60:99:2534,187,0
2L	5617784	2L_5617784_SNP	C	A	1522.77	.	AC=2;AF=1.00;AN=2;DB;DP=54;ExcessHet=3.0103;FS=0.000;MLEAC=2;MLEAF=1.00;MQ=43.72;QD=28.20;SOR=1.220	GT:AD:DP:GQ:PL	1/1:0,54:54:99:1551,162,0
2L	5617850	2L_5617850_SNP	C	G	1363.77	.	AC=2;AF=1.00;AN=2;DB;DP=50;ExcessHet=3.0103;FS=0.000;MLEAC=2;MLEAF=1.00;MQ=43.92;QD=27.28;SOR=0.859	GT:AD:DP:GQ:PL	1/1:0,50:50:99:1392,150,0
2L	5617906	.	TA	T	1351.73	.	AC=2;AF=1.00;AN=2;DP=48;ExcessHet=3.0103;FS=0.000;MLEAC=2;MLEAF=1.00;MQ=43.92;QD=28.76;SOR=0.823	GT:AD:DP:GQ:PL	1/1:0,47:47:99:1389,141,0
2L	5617954	2L_5617954_SNP	A	G	1118.77	.	AC=2;AF=1.00;AN=2;DB;DP=41;ExcessHet=3.0103;FS=0.000;MLEAC=2;MLEAF=1.00;MQ=43.86;QD=27.29;SOR=1.075	GT:AD:DP:GQ:PL	1/1:0,41:41:99:1147,123,0
2L	5617982	2L_5617982_SNP	A	T	894.77	.	AC=2;AF=1.00;AN=2;DB;DP=36;ExcessHet=3.0103;FS=0.000;MLEAC=2;MLEAF=1.00;MQ=43.89;QD=24.85;SOR=1.061	GT:AD:DP:GQ:PL	1/1:0,36:36:99:923,107,0
2L	5618047	.	GGGGTTTT	G	1537.73	.	AC=2;AF=1.00;AN=2;DP=38;ExcessHet=3.0103;FS=0.000;MLEAC=2;MLEAF=1.00;MQ=43.82;QD=30.96;SOR=1.483	GT:AD:DP:GQ:PL	1/1:0,35:35:99:1575,105,0
2L	5618059	2L_5618059_SNP	G	C	1589.77	.	AC=2;AF=1.00;AN=2;DB;DP=37;ExcessHet=3.0103;FS=0.000;MLEAC=2;MLEAF=1.00;MQ=43.82;QD=29.52;SOR=1.547	GT:AD:DP:GQ:PL	1/1:0,36:36:99:1618,108,0
2L	5618063	2L_5618063_SNP	T	C	1544.77	.	AC=2;AF=1.00;AN=2;DB;DP=36;ExcessHet=3.0103;FS=0.000;MLEAC=2;MLEAF=1.00;MQ=43.81;QD=27.56;SOR=1.483	GT:AD:DP:GQ:PL	1/1:0,35:35:99:1573,105,0
2L	5618437	2L_5618437_SNP	T	G	2534.77	.	AC=2;AF=1.00;AN=2;DB;DP=57;ExcessHet=3.0103;FS=0.000;MLEAC=2;MLEAF=1.00;MQ=44.00;QD=30.63;SOR=1.238	GT:AD:DP:GQ:PL	1/1:0,57:57:99:2563,175,0
2L	5618443	2L_5618443_DEL	GA	G	2541.73	.	AC=2;AF=1.00;AN=2;DB;DP=57;ExcessHet=3.0103;FS=0.000;MLEAC=2;MLEAF=1.00;MQ=44.00;QD=29.80;SOR=1.342	GT:AD:DP:GQ:PL	1/1:0,57:57:99:2579,175,0
2L	5618448	2L_5618448_SNP	G	A	2401.77	.	AC=2;AF=1.00;AN=2;DB;DP=52;ExcessHet=3.0103;FS=0.000;MLEAC=2;MLEAF=1.00;MQ=44.00;QD=28.52;SOR=1.609	GT:AD:DP:GQ:PL	1/1:0,52:52:99:2430,163,0
2L	5618500	2L_5618500_SNP	G	A	1593.77	.	AC=2;AF=1.00;AN=2;DB;DP=56;ExcessHet=3.0103;FS=0.000;MLEAC=2;MLEAF=1.00;MQ=43.97;QD=28.46;SOR=1.651	GT:AD:DP:GQ:PL	1/1:0,56:56:99:1622,168,0
2L	5618585	2L_5618585_SNP	A	G	2366.77	.	AC=2;AF=1.00;AN=2;DB;DP=83;ExcessHet=3.0103;FS=0.000;MLEAC=2;MLEAF=1.00;MQ=43.94;QD=28.52;SOR=0.872	GT:AD:DP:GQ:PL	1/1:0,83:83:99:2395,249,0
2L	5618636	2L_5618636_SNP	A	T	2368.77	.	AC=2;AF=1.00;AN=2;DB;DP=86;ExcessHet=3.0103;FS=0.000;MLEAC=2;MLEAF=1.00;MQ=44.00;QD=27.54;SOR=0.892	GT:AD:DP:GQ:PL	1/1:0,86:86:99:2397,258,0
2L	5618708	2L_5618708_SNP	A	C	3243.77	.	AC=2;AF=1.00;AN=2;DB;DP=74;ExcessHet=3.0103;FS=0.000;MLEAC=2;MLEAF=1.00;MQ=43.95;QD=32.42;SOR=0.864	GT:AD:DP:GQ:PL	1/1:0,74:74:99:3272,229,0
2L	5618723	2L_5618723_SNP	A	C	3205.77	.	AC=2;AF=1.00;AN=2;DB;DP=74;ExcessHet=3.0103;FS=0.000;MLEAC=2;MLEAF=1.00;MQ=43.92;QD=32.72;SOR=1.134	GT:AD:DP:GQ:PL	1/1:0,74:74:99:3234,226,0
2L	5618780	2L_5618780_DEL	CCA	C	3350.73	.	AC=2;AF=1.00;AN=2;DB;DP=75;ExcessHet=3.0103;FS=0.000;MLEAC=2;MLEAF=1.00;MQ=43.90;QD=30.08;SOR=0.955	GT:AD:DP:GQ:PL	1/1:0,75:75:99:3388,229,0
2L	5618785	2L_5618785_DEL	AATTTAAAGAC	A	3383.73	.	AC=2;AF=1.00;AN=2;DB;DP=75;ExcessHet=3.0103;FS=0.000;MLEAC=2;MLEAF=1.00;MQ=43.90;QD=33.69;SOR=0.832	GT:AD:DP:GQ:PL	1/1:0,75:75:99:3421,232,0
2L	5618872	2L_5618872_SNP	G	A	3225.77	.	AC=2;AF=1.00;AN=2;DB;DP=76;ExcessHet=3.0103;FS=0.000;MLEAC=2;MLEAF=1.00;MQ=43.95;QD=27.14;SOR=0.746	GT:AD:DP:GQ:PL	1/1:0,76:76:99:3254,232,0
2L	5618894	2L_5618894_SNP	G	T	3240.77	.	AC=2;AF=1.00;AN=2;DB;DP=76;ExcessHet=3.0103;FS=0.000;MLEAC=2;MLEAF=1.00;MQ=43.97;QD=27.26;SOR=0.801	GT:AD:DP:GQ:PL	1/1:0,76:76:99:3269,232,0
2L	5619351	.	TTA	T	1214.73	.	AC=2;AF=1.00;AN=2;BaseQRankSum=0.834;ClippingRankSum=0.000;DP=55;ExcessHet=3.0103;FS=3.324;MLEAC=2;MLEAF=1.00;MQ=43.93;MQRankSum=0.000;QD=26.41;ReadPosRankSum=-1.048;SOR=0.525	GT:AD:DP:GQ:PL	1/1:1,45:46:99:1252,108,0
2L	5619400	2L_5619400_SNP	T	C	1644.77	.	AC=2;AF=1.00;AN=2;DB;DP=60;ExcessHet=3.0103;FS=0.000;MLEAC=2;MLEAF=1.00;MQ=43.94;QD=27.41;SOR=0.831	GT:AD:DP:GQ:PL	1/1:0,60:60:99:1673,180,0
2L	5619518	2L_5619518_SNP	A	T	1731.77	.	AC=2;AF=1.00;AN=2;DB;DP=61;ExcessHet=3.0103;FS=0.000;MLEAC=2;MLEAF=1.00;MQ=44.00;QD=28.39;SOR=0.793	GT:AD:DP:GQ:PL	1/1:0,61:61:99:1760,183,0
2L	5619653	2L_5619653_SNP	A	T	2333.77	.	AC=2;AF=1.00;AN=2;DB;DP=53;ExcessHet=3.0103;FS=0.000;MLEAC=2;MLEAF=1.00;MQ=44.00;QD=31.98;SOR=0.981	GT:AD:DP:GQ:PL	1/1:0,53:53:99:2362,163,0
2L	5619659	2L_5619659_SNP	G	T	2376.77	.	AC=2;AF=1.00;AN=2;DB;DP=54;ExcessHet=3.0103;FS=0.000;MLEAC=2;MLEAF=1.00;MQ=44.00;QD=30.69;SOR=1.022	GT:AD:DP:GQ:PL	1/1:0,54:54:99:2405,166,0
2L	5619692	2L_5619692_SNP	A	T	1173.77	.	AC=2;AF=1.00;AN=2;DB;DP=43;ExcessHet=3.0103;FS=0.000;MLEAC=2;MLEAF=1.00;MQ=44.00;QD=27.30;SOR=0.941	GT:AD:DP:GQ:PL	1/1:0,43:43:99:1202,129,0
2L	5619758	2L_5619758_SNP	A	C	2634.77	.	AC=2;AF=1.00;AN=2;DB;DP=61;ExcessHet=3.0103;FS=0.000;MLEAC=2;MLEAF=1.00;MQ=44.00;QD=31.19;SOR=0.793	GT:AD:DP:GQ:PL	1/1:0,61:61:99:2663,187,0
2L	5619780	2L_5619780_SNP	G	C	2608.77	.	AC=2;AF=1.00;AN=2;DB;DP=60;ExcessHet=3.0103;FS=0.000;MLEAC=2;MLEAF=1.00;MQ=44.00;QD=35.06;SOR=0.760	GT:AD:DP:GQ:PL	1/1:0,60:60:99:2637,184,0
2L	5620106	2L_5620106_SNP	A	G	1125.77	.	AC=2;AF=1.00;AN=2;DB;DP=44;ExcessHet=3.0103;FS=0.000;MLEAC=2;MLEAF=1.00;MQ=43.96;QD=25.59;SOR=0.784	GT:AD:DP:GQ:PL	1/1:0,44:44:99:1154,130,0
2L	5620126	2L_5620126_SNP	G	A	1281.77	.	AC=2;AF=1.00;AN=2;DB;DP=48;ExcessHet=3.0103;FS=0.000;MLEAC=2;MLEAF=1.00;MQ=43.90;QD=26.70;SOR=0.693	GT:AD:DP:GQ:PL	1/1:0,48:48:99:1310,143,0
2L	5620238	2L_5620238_SNP	A	G	1883.77	.	AC=2;AF=1.00;AN=2;DB;DP=72;ExcessHet=3.0103;FS=0.000;MLEAC=2;MLEAF=1.00;MQ=43.72;QD=26.16;SOR=0.934	GT:AD:DP:GQ:PL	1/1:0,72:72:99:1912,214,0
2L	5620281	2L_5620281_SNP	A	G	1827.77	.	AC=2;AF=1.00;AN=2;DB;DP=67;ExcessHet=3.0103;FS=0.000;MLEAC=2;MLEAF=1.00;MQ=43.68;QD=27.28;SOR=1.066	GT:AD:DP:GQ:PL	1/1:0,67:67:99:1856,200,0
2L	5620342	2L_5620342_SNP	G	A	2888.77	.	AC=2;AF=1.00;AN=2;DB;DP=66;ExcessHet=3.0103;FS=0.000;MLEAC=2;MLEAF=1.00;MQ=43.41;QD=33.76;SOR=1.284	GT:AD:DP:GQ:PL	1/1:0,66:66:99:2917,199,0
2L	5620343	2L_5620343_SNP	G	A	2888.77	.	AC=2;AF=1.00;AN=2;DB;DP=65;ExcessHet=3.0103;FS=0.000;MLEAC=2;MLEAF=1.00;MQ=43.40;QD=32.47;SOR=1.341	GT:AD:DP:GQ:PL	1/1:0,65:65:99:2917,199,0
2L	5620368	.	T	C	1871.77	.	AC=2;AF=1.00;AN=2;DP=69;ExcessHet=3.0103;FS=0.000;MLEAC=2;MLEAF=1.00;MQ=43.38;QD=27.53;SOR=1.098	GT:AD:DP:GQ:PL	1/1:0,68:68:99:1900,204,0
2L	5620384	2L_5620384_SNP	A	T	1940.77	.	AC=2;AF=1.00;AN=2;DB;DP=71;ExcessHet=3.0103;FS=0.000;MLEAC=2;MLEAF=1.00;MQ=43.34;QD=27.33;SOR=1.117	GT:AD:DP:GQ:PL	1/1:0,71:71:99:1969,213,0
2L	5620644	2L_5620644_SNP	C	T	3512.77	.	AC=2;AF=1.00;AN=2;DB;DP=76;ExcessHet=3.0103;FS=0.000;MLEAC=2;MLEAF=1.00;MQ=42.05;QD=33.22;SOR=0.746	GT:AD:DP:GQ:PL	1/1:0,76:76:99:3541,238,0
2L	5620649	2L_5620649_SNP	A	G	3481.77	.	AC=2;AF=1.00;AN=2;DB;DP=78;ExcessHet=3.0103;FS=0.000;MLEAC=2;MLEAF=1.00;MQ=41.97;QD=31.69;SOR=0.744	GT:AD:DP:GQ:PL	1/1:0,78:78:99:3510,235,0
2L	5620654	.	A	T	3436.77	.	AC=2;AF=1.00;AN=2;DP=77;ExcessHet=3.0103;FS=0.000;MLEAC=2;MLEAF=1.00;MQ=41.95;QD=23.74;SOR=0.719	GT:AD:DP:GQ:PL	1/1:0,77:77:99:3465,232,0
2L	5620655	.	A	G	3481.77	.	AC=2;AF=1.00;AN=2;DP=77;ExcessHet=3.0103;FS=0.000;MLEAC=2;MLEAF=1.00;MQ=41.95;QD=29.54;SOR=0.719	GT:AD:DP:GQ:PL	1/1:0,77:77:99:3510,235,0
2L	5620658	2L_5620658_SNP	C	A	3526.77	.	AC=2;AF=1.00;AN=2;DB;DP=79;ExcessHet=3.0103;FS=0.000;MLEAC=2;MLEAF=1.00;MQ=41.94;QD=34.36;SOR=0.718	GT:AD:DP:GQ:PL	1/1:0,79:79:99:3555,238,0
2L	5620663	2L_5620663_SNP	A	G	3526.77	.	AC=2;AF=1.00;AN=2;DB;DP=77;ExcessHet=3.0103;FS=0.000;MLEAC=2;MLEAF=1.00;MQ=41.88;QD=29.22;SOR=0.772	GT:AD:DP:GQ:PL	1/1:0,77:77:99:3555,238,0
2L	5620664	.	A	ATT	3567.73	.	AC=2;AF=1.00;AN=2;DP=77;ExcessHet=3.0103;FS=0.000;MLEAC=2;MLEAF=1.00;MQ=41.88;QD=24.19;SOR=0.871	GT:AD:DP:GQ:PL	1/1:0,77:77:99:3605,244,0
2L	5620678	2L_5620678_SNP	G	T	3346.77	.	AC=2;AF=1.00;AN=2;DB;DP=71;ExcessHet=3.0103;FS=0.000;MLEAC=2;MLEAF=1.00;MQ=41.64;QD=27.09;SOR=1.117	GT:AD:DP:GQ:PL	1/1:0,71:71:99:3375,226,0
2L	5620680	2L_5620680_SNP	G	C	3346.77	.	AC=2;AF=1.00;AN=2;DB;DP=74;ExcessHet=3.0103;FS=0.000;MLEAC=2;MLEAF=1.00;MQ=41.63;QD=27.33;SOR=1.134	GT:AD:DP:GQ:PL	1/1:0,74:74:99:3375,226,0
2L	5620681	2L_5620681_SNP	A	T	3391.77	.	AC=2;AF=1.00;AN=2;DB;DP=75;ExcessHet=3.0103;FS=0.000;MLEAC=2;MLEAF=1.00;MQ=41.66;QD=28.27;SOR=1.091	GT:AD:DP:GQ:PL	1/1:0,75:75:99:3420,229,0
2L	5620684	2L_5620684_SNP	A	G	3372.77	.	AC=2;AF=1.00;AN=2;DB;DP=72;ExcessHet=3.0103;FS=0.000;MLEAC=2;MLEAF=1.00;MQ=41.56;QD=29.18;SOR=1.148	GT:AD:DP:GQ:PL	1/1:0,72:72:99:3401,229,0
2L	5620685	2L_5620685_SNP	G	C	3282.77	.	AC=2;AF=1.00;AN=2;DB;DP=73;ExcessHet=3.0103;FS=0.000;MLEAC=2;MLEAF=1.00;MQ=41.59;QD=30.37;SOR=1.257	GT:AD:DP:GQ:PL	1/1:0,73:73:99:3311,223,0
2L	5620723	.	TTTAATACTTAC	T	3292.73	.	AC=2;AF=1.00;AN=2;DP=75;ExcessHet=3.0103;FS=0.000;MLEAC=2;MLEAF=1.00;MQ=41.82;QD=31.74;SOR=1.061	GT:AD:DP:GQ:PL	1/1:0,74:74:99:3330,223,0
2L	5620763	2L_5620763_SNP	G	C	3310.77	.	AC=2;AF=1.00;AN=2;DB;DP=76;ExcessHet=3.0103;FS=0.000;MLEAC=2;MLEAF=1.00;MQ=42.12;QD=31.94;SOR=1.051	GT:AD:DP:GQ:PL	1/1:0,76:76:99:3339,238,0
2L	5620787	2L_5620787_SNP	T	C	3469.77	.	AC=2;AF=1.00;AN=2;DB;DP=74;ExcessHet=3.0103;FS=0.000;MLEAC=2;MLEAF=1.00;MQ=42.48;QD=22.30;SOR=1.134	GT:AD:DP:GQ:PL	1/1:0,74:74:99:3498,238,0
2L	5620796	2L_5620796_SNP	G	A	3391.77	.	AC=2;AF=1.00;AN=2;DB;DP=76;ExcessHet=3.0103;FS=0.000;MLEAC=2;MLEAF=1.00;MQ=42.56;QD=29.02;SOR=1.051	GT:AD:DP:GQ:PL	1/1:0,76:76:99:3420,229,0
2L	5620804	2L_5620804_SNP	T	C	3301.77	.	AC=2;AF=1.00;AN=2;DB;DP=73;ExcessHet=3.0103;FS=0.000;MLEAC=2;MLEAF=1.00;MQ=42.63;QD=32.57;SOR=1.179	GT:AD:DP:GQ:PL	1/1:0,73:73:99:3330,223,0
2L	5620829	2L_5620829_SNP	A	T	3141.77	.	AC=2;AF=1.00;AN=2;DB;DP=70;ExcessHet=3.0103;FS=0.000;MLEAC=2;MLEAF=1.00;MQ=42.76;QD=29.72;SOR=0.949	GT:AD:DP:GQ:PL	1/1:0,70:70:99:3170,217,0
2L	5620851	2L_5620851_SNP	T	C	2610.77	.	AC=2;AF=1.00;AN=2;DB;DP=62;ExcessHet=3.0103;FS=0.000;MLEAC=2;MLEAF=1.00;MQ=42.86;QD=27.44;SOR=0.976	GT:AD:DP:GQ:PL	1/1:0,62:62:99:2639,187,0
2L	5620890	2L_5620890_SNP	C	G	1587.77	.	AC=2;AF=1.00;AN=2;DB;DP=60;ExcessHet=3.0103;FS=0.000;MLEAC=2;MLEAF=1.00;MQ=42.85;QD=26.91;SOR=1.217	GT:AD:DP:GQ:PL	1/1:0,59:59:99:1616,176,0
2L	5620930	2L_5620930_SNP	C	G	1257.77	.	AC=2;AF=1.00;AN=2;DB;DP=48;ExcessHet=3.0103;FS=0.000;MLEAC=2;MLEAF=1.00;MQ=42.99;QD=26.76;SOR=1.514	GT:AD:DP:GQ:PL	1/1:0,47:47:99:1286,141,0
2L	5621102	2L_5621102_INS	C	CAA	1492.73	.	AC=2;AF=1.00;AN=2;DB;DP=36;ExcessHet=3.0103;FS=0.000;MLEAC=2;MLEAF=1.00;MQ=43.57;QD=30.24;SOR=0.693	GT:AD:DP:GQ:PL	1/1:0,34:34:99:1530,102,0
2L	5621107	.	CACT	C	1579.73	.	AC=2;AF=1.00;AN=2;DP=36;ExcessHet=3.0103;FS=0.000;MLEAC=2;MLEAF=1.00;MQ=43.62;QD=27.51;SOR=0.869	GT:AD:DP:GQ:PL	1/1:0,35:35:99:1617,108,0
2L	5621111	.	C	CA	1534.73	.	AC=2;AF=1.00;AN=2;DP=36;ExcessHet=3.0103;FS=0.000;MLEAC=2;MLEAF=1.00;MQ=43.62;QD=28.66;SOR=0.869	GT:AD:DP:GQ:PL	1/1:0,35:35:99:1572,105,0
2L	5621230	2L_5621230_SNP	A	G	932.77	.	AC=2;AF=1.00;AN=2;DB;DP=35;ExcessHet=3.0103;FS=0.000;MLEAC=2;MLEAF=1.00;MQ=43.78;QD=26.65;SOR=2.649	GT:AD:DP:GQ:PL	1/1:0,35:35:99:961,104,0
2L	5621377	2L_5621377_SNP	C	T	1149.77	.	AC=2;AF=1.00;AN=2;BaseQRankSum=0.684;ClippingRankSum=0.000;DB;DP=44;ExcessHet=3.0103;FS=0.000;MLEAC=2;MLEAF=1.00;MQ=43.76;MQRankSum=3.605;QD=26.13;ReadPosRankSum=2.279;SOR=0.330	GT:AD:DP:GQ:PL	1/1:1,43:44:99:1178,127,0
2L	5621739	2L_5621739_SNP	T	C	1129.77	.	AC=2;AF=1.00;AN=2;BaseQRankSum=-0.236;ClippingRankSum=0.000;DB;DP=45;ExcessHet=3.0103;FS=3.979;MLEAC=2;MLEAF=1.00;MQ=43.96;MQRankSum=0.000;QD=25.11;ReadPosRankSum=-0.577;SOR=0.982	GT:AD:DP:GQ:PL	1/1:1,44:45:99:1158,105,0
2L	5621770	2L_5621770_SNP	A	G	1104.77	.	AC=2;AF=1.00;AN=2;BaseQRankSum=0.714;ClippingRankSum=0.000;DB;DP=45;ExcessHet=3.0103;FS=4.228;MLEAC=2;MLEAF=1.00;MQ=43.91;MQRankSum=-0.108;QD=24.55;ReadPosRankSum=-1.138;SOR=1.151	GT:AD:DP:GQ:PL	1/1:1,44:45:99:1133,107,0
2L	5621829	2L_5621829_SNP	G	A	1046.77	.	AC=2;AF=1.00;AN=2;BaseQRankSum=-1.643;ClippingRankSum=0.000;DB;DP=41;ExcessHet=3.0103;FS=3.823;MLEAC=2;MLEAF=1.00;MQ=43.90;MQRankSum=-0.113;QD=25.53;ReadPosRankSum=1.523;SOR=0.881	GT:AD:DP:GQ:PL	1/1:1,40:41:87:1075,87,0
2L	5621848	2L_5621848_SNP	C	T	1292.77	.	AC=2;AF=1.00;AN=2;DB;DP=46;ExcessHet=3.0103;FS=0.000;MLEAC=2;MLEAF=1.00;MQ=43.91;QD=28.10;SOR=0.780	GT:AD:DP:GQ:PL	1/1:0,46:46:99:1321,138,0
2L	5621878	2L_5621878_SNP	G	C	1381.77	.	AC=2;AF=1.00;AN=2;DB;DP=50;ExcessHet=3.0103;FS=0.000;MLEAC=2;MLEAF=1.00;MQ=43.92;QD=27.64;SOR=0.952	GT:AD:DP:GQ:PL	1/1:0,50:50:99:1410,150,0
2L	5621920	2L_5621920_SNP	C	T	2014.77	.	AC=2;AF=1.00;AN=2;DB;DP=46;ExcessHet=3.0103;FS=0.000;MLEAC=2;MLEAF=1.00;MQ=43.96;QD=33.37;SOR=0.874	GT:AD:DP:GQ:PL	1/1:0,46:46:99:2043,138,0
2L	5621923	2L_5621923_SNP	A	G	1982.77	.	AC=2;AF=1.00;AN=2;DB;DP=43;ExcessHet=3.0103;FS=0.000;MLEAC=2;MLEAF=1.00;MQ=43.95;QD=27.74;SOR=0.836	GT:AD:DP:GQ:PL	1/1:0,43:43:99:2011,135,0
2L	5621932	2L_5621932_SNP	A	G	1906.77	.	AC=2;AF=1.00;AN=2;DB;DP=42;ExcessHet=3.0103;FS=0.000;MLEAC=2;MLEAF=1.00;MQ=43.95;QD=28.02;SOR=0.892	GT:AD:DP:GQ:PL	1/1:0,42:42:99:1935,129,0
2L	5622031	2L_5622031_SNP	C	T	1509.77	.	AC=2;AF=1.00;AN=2;DB;DP=56;ExcessHet=3.0103;FS=0.000;MLEAC=2;MLEAF=1.00;MQ=43.83;QD=26.96;SOR=0.765	GT:AD:DP:GQ:PL	1/1:0,56:56:99:1538,166,0
2L	5622113	2L_5622113_SNP	A	T	2909.77	.	AC=2;AF=1.00;AN=2;DB;DP=67;ExcessHet=3.0103;FS=0.000;MLEAC=2;MLEAF=1.00;MQ=43.97;QD=24.42;SOR=1.146	GT:AD:DP:GQ:PL	1/1:0,67:67:99:2938,202,0
2L	5622117	.	A	C	2716.77	.	AC=2;AF=1.00;AN=2;DP=61;ExcessHet=3.0103;FS=0.000;MLEAC=2;MLEAF=1.00;MQ=43.97;QD=31.30;SOR=1.197	GT:AD:DP:GQ:PL	1/1:0,61:61:99:2745,184,0
2L	5622166	2L_5622166_SNP	A	C	2602.77	.	AC=2;AF=1.00;AN=2;DB;DP=63;ExcessHet=3.0103;FS=0.000;MLEAC=2;MLEAF=1.00;MQ=44.00;QD=29.66;SOR=1.536	GT:AD:DP:GQ:PL	1/1:0,62:62:99:2631,186,0
2L	5622186	2L_5622186_SNP	A	G	2663.77	.	AC=2;AF=1.00;AN=2;DB;DP=64;ExcessHet=3.0103;FS=0.000;MLEAC=2;MLEAF=1.00;MQ=44.00;QD=31.09;SOR=1.366	GT:AD:DP:GQ:PL	1/1:0,63:63:99:2692,190,0
2L	5622222	.	AT	A	2428.73	.	AC=2;AF=1.00;AN=2;DP=57;ExcessHet=3.0103;FS=0.000;MLEAC=2;MLEAF=1.00;MQ=44.00;QD=30.61;SOR=0.931	GT:AD:DP:GQ:PL	1/1:0,54:54:99:2466,169,0
2L	5622225	2L_5622225_SNP	T	C	2437.77	.	AC=2;AF=1.00;AN=2;DB;DP=57;ExcessHet=3.0103;FS=0.000;MLEAC=2;MLEAF=1.00;MQ=44.00;QD=31.80;SOR=1.009	GT:AD:DP:GQ:PL	1/1:0,56:56:99:2466,169,0
2L	5622310	2L_5622310_SNP	T	C	2034.77	.	AC=2;AF=1.00;AN=2;DB;DP=75;ExcessHet=3.0103;FS=0.000;MLEAC=2;MLEAF=1.00;MQ=43.97;QD=27.13;SOR=0.832	GT:AD:DP:GQ:PL	1/1:0,75:75:99:2063,224,0
2L	5622413	2L_5622413_SNP	A	G	2460.77	.	AC=2;AF=1.00;AN=2;DB;DP=90;ExcessHet=3.0103;FS=0.000;MLEAC=2;MLEAF=1.00;MQ=43.92;QD=27.34;SOR=0.832	GT:AD:DP:GQ:PL	1/1:0,90:90:99:2489,269,0
2L	5622701	2L_5622701_SNP	C	G	1978.77	.	AC=2;AF=1.00;AN=2;DB;DP=71;ExcessHet=3.0103;FS=0.000;MLEAC=2;MLEAF=1.00;MQ=44.00;QD=27.87;SOR=1.042	GT:AD:DP:GQ:PL	1/1:0,71:71:99:2007,213,0
2L	5622769	2L_5622769_SNP	G	A	1937.77	.	AC=2;AF=1.00;AN=2;DB;DP=70;ExcessHet=3.0103;FS=0.000;MLEAC=2;MLEAF=1.00;MQ=43.94;QD=27.68;SOR=1.085	GT:AD:DP:GQ:PL	1/1:0,70:70:99:1966,209,0
2L	5622859	.	T	TCCGTTCTCCTG	3423.73	.	AC=2;AF=1.00;AN=2;DP=75;ExcessHet=3.0103;FS=0.000;MLEAC=2;MLEAF=1.00;MQ=43.84;QD=34.40;SOR=0.804	GT:AD:DP:GQ:PL	1/1:0,74:74:99:3461,234,0
2L	5622914	2L_5622914_SNP	C	T	1797.77	.	AC=2;AF=1.00;AN=2;DB;DP=63;ExcessHet=3.0103;FS=0.000;MLEAC=2;MLEAF=1.00;MQ=43.91;QD=28.54;SOR=0.724	GT:AD:DP:GQ:PL	1/1:0,63:63:99:1826,189,0
2L	5622976	2L_5622976_SNP	G	A	1466.77	.	AC=2;AF=1.00;AN=2;DB;DP=53;ExcessHet=3.0103;FS=0.000;MLEAC=2;MLEAF=1.00;MQ=43.96;QD=27.67;SOR=0.808	GT:AD:DP:GQ:PL	1/1:0,53:53:99:1495,159,0
2L	5623225	2L_5623225_SNP	A	T	1292.77	.	AC=2;AF=1.00;AN=2;DB;DP=45;ExcessHet=3.0103;FS=0.000;MLEAC=2;MLEAF=1.00;MQ=44.00;QD=28.73;SOR=1.154	GT:AD:DP:GQ:PL	1/1:0,45:45:99:1321,135,0
2L	5623417	2L_5623417_SNP	G	C	852.77	.	AC=2;AF=1.00;AN=2;DB;DP=33;ExcessHet=3.0103;FS=0.000;MLEAC=2;MLEAF=1.00;MQ=44.00;QD=26.65;SOR=0.957	GT:AD:DP:GQ:PL	1/1:0,32:32:96:881,96,0
2L	5623471	2L_5623471_SNP	C	T	1013.77	.	AC=2;AF=1.00;AN=2;DB;DP=41;ExcessHet=3.0103;FS=0.000;MLEAC=2;MLEAF=1.00;MQ=43.64;QD=24.73;SOR=0.741	GT:AD:DP:GQ:PL	1/1:0,41:41:99:1042,121,0
2L	5623534	2L_5623534_SNP	C	T	2375.77	.	AC=2;AF=1.00;AN=2;DB;DP=55;ExcessHet=3.0103;FS=0.000;MLEAC=2;MLEAF=1.00;MQ=43.87;QD=30.83;SOR=0.884	GT:AD:DP:GQ:PL	1/1:0,55:55:99:2404,166,0
2L	5623543	2L_5623543_SNP	A	G	2327.77	.	AC=2;AF=1.00;AN=2;DB;DP=54;ExcessHet=3.0103;FS=0.000;MLEAC=2;MLEAF=1.00;MQ=44.00;QD=32.63;SOR=1.022	GT:AD:DP:GQ:PL	1/1:0,54:54:99:2356,163,0
2L	5623562	2L_5623562_SNP	T	G	1577.77	.	AC=2;AF=1.00;AN=2;DB;DP=57;ExcessHet=3.0103;FS=0.000;MLEAC=2;MLEAF=1.00;MQ=44.00;QD=27.68;SOR=0.960	GT:AD:DP:GQ:PL	1/1:0,57:57:99:1606,171,0
2L	5623645	2L_5623645_SNP	T	G	1619.77	.	AC=2;AF=1.00;AN=2;DB;DP=60;ExcessHet=3.0103;FS=0.000;MLEAC=2;MLEAF=1.00;MQ=43.97;QD=27.45;SOR=1.421	GT:AD:DP:GQ:PL	1/1:0,59:59:99:1648,177,0
2L	5625197	2L_5625197_SNP	T	A	2307.77	.	AC=2;AF=1.00;AN=2;BaseQRankSum=-1.215;ClippingRankSum=0.000;DB;DP=54;ExcessHet=3.0103;FS=3.707;MLEAC=2;MLEAF=1.00;MQ=44.00;MQRankSum=0.000;QD=28.68;ReadPosRankSum=-1.541;SOR=0.782	GT:AD:DP:GQ:PL	1/1:1,53:54:99:2336,121,0
2L	5625198	.	TA	T	2298.73	.	AC=2;AF=1.00;AN=2;BaseQRankSum=-0.667;ClippingRankSum=0.000;DP=54;ExcessHet=3.0103;FS=3.522;MLEAC=2;MLEAF=1.00;MQ=44.00;MQRankSum=0.000;QD=34.42;ReadPosRankSum=-1.348;SOR=0.651	GT:AD:DP:GQ:PL	1/1:1,53:54:99:2336,121,0
2L	5625211	2L_5625211_SNP	C	A	2225.77	.	AC=2;AF=1.00;AN=2;BaseQRankSum=1.135;ClippingRankSum=0.000;DB;DP=53;ExcessHet=3.0103;FS=3.441;MLEAC=2;MLEAF=1.00;MQ=44.00;MQRankSum=0.000;QD=32.12;ReadPosRankSum=-0.458;SOR=0.595	GT:AD:DP:GQ:PL	1/1:1,52:53:99:2254,115,0
2L	5625240	2L_5625240_SNP	C	T	1666.77	.	AC=2;AF=1.00;AN=2;BaseQRankSum=-0.891;ClippingRankSum=0.000;DB;DP=61;ExcessHet=3.0103;FS=3.229;MLEAC=2;MLEAF=1.00;MQ=43.97;MQRankSum=0.000;QD=27.32;ReadPosRankSum=0.455;SOR=0.435	GT:AD:DP:GQ:PL	1/1:1,60:61:99:1695,153,0
2L	5625299	2L_5625299_SNP	T	C	1546.77	.	AC=2;AF=1.00;AN=2;DB;DP=58;ExcessHet=3.0103;FS=0.000;MLEAC=2;MLEAF=1.00;MQ=43.97;QD=26.67;SOR=0.997	GT:AD:DP:GQ:PL	1/1:0,58:58:99:1575,173,0
2L	5625336	2L_5625336_SNP	T	C	2751.77	.	AC=2;AF=1.00;AN=2;DB;DP=62;ExcessHet=3.0103;FS=0.000;MLEAC=2;MLEAF=1.00;MQ=44.00;QD=35.06;SOR=0.976	GT:AD:DP:GQ:PL	1/1:0,62:62:99:2780,190,0
2L	5625343	2L_5625343_SNP	G	C	2718.77	.	AC=2;AF=1.00;AN=2;DB;DP=62;ExcessHet=3.0103;FS=0.000;MLEAC=2;MLEAF=1.00;MQ=44.00;QD=30.61;SOR=0.826	GT:AD:DP:GQ:PL	1/1:0,62:62:99:2747,187,0
2L	5625562	.	CT	C	1794.73	.	AC=2;AF=1.00;AN=2;DP=45;ExcessHet=3.0103;FS=0.000;MLEAC=2;MLEAF=1.00;MQ=44.00;QD=34.01;SOR=1.127	GT:AD:DP:GQ:PL	1/1:0,42:42:99:1832,127,0
2L	5625567	.	T	C	2027.77	.	AC=2;AF=1.00;AN=2;DP=45;ExcessHet=3.0103;FS=0.000;MLEAC=2;MLEAF=1.00;MQ=44.00;QD=29.44;SOR=0.990	GT:AD:DP:GQ:PL	1/1:0,44:44:99:2056,142,0
2L	5625578	.	ATT	A	2050.73	.	AC=2;AF=1.00;AN=2;DP=46;ExcessHet=3.0103;FS=0.000;MLEAC=2;MLEAF=1.00;MQ=44.00;QD=26.98;SOR=0.976	GT:AD:DP:GQ:PL	1/1:0,46:46:99:2088,142,0
2L	5625597	.	T	C	1949.77	.	AC=2;AF=1.00;AN=2;DP=47;ExcessHet=3.0103;FS=0.000;MLEAC=2;MLEAF=1.00;MQ=44.00;QD=33.43;SOR=0.735	GT:AD:DP:GQ:PL	1/1:0,47:47:99:1978,142,0
2L	5625646	2L_5625646_SNP	G	A	1314.77	.	AC=2;AF=1.00;AN=2;DB;DP=51;ExcessHet=3.0103;FS=0.000;MLEAC=2;MLEAF=1.00;MQ=44.00;QD=27.39;SOR=1.067	GT:AD:DP:GQ:PL	1/1:0,48:48:99:1343,143,0
2L	5625863	.	C	A	1360.77	.	AC=2;AF=1.00;AN=2;DP=52;ExcessHet=3.0103;FS=0.000;MLEAC=2;MLEAF=1.00;MQ=43.96;QD=26.68;SOR=0.732	GT:AD:DP:GQ:PL	1/1:0,51:51:99:1389,152,0
2L	5625956	2L_5625956_SNP	C	T	1109.77	.	AC=2;AF=1.00;AN=2;DB;DP=44;ExcessHet=3.0103;FS=0.000;MLEAC=2;MLEAF=1.00;MQ=44.00;QD=26.42;SOR=0.788	GT:AD:DP:GQ:PL	1/1:0,42:42:99:1138,125,0
2L	5626085	2L_5626085_SNP	G	T	2029.77	.	AC=2;AF=1.00;AN=2;DB;DP=46;ExcessHet=3.0103;FS=0.000;MLEAC=2;MLEAF=1.00;MQ=43.87;QD=27.26;SOR=0.780	GT:AD:DP:GQ:PL	1/1:0,46:46:99:2058,139,0
2L	5626088	.	CGCGT	C	2020.73	.	AC=2;AF=1.00;AN=2;DP=45;ExcessHet=3.0103;FS=0.000;MLEAC=2;MLEAF=1.00;MQ=43.87;QD=29.37;SOR=0.829	GT:AD:DP:GQ:PL	1/1:0,45:45:99:2058,138,0
2L	5626094	.	CG	C	1987.73	.	AC=2;AF=1.00;AN=2;DP=43;ExcessHet=3.0103;FS=0.000;MLEAC=2;MLEAF=1.00;MQ=43.86;QD=33.58;SOR=0.836	GT:AD:DP:GQ:PL	1/1:0,43:43:99:2025,135,0
2L	5626096	.	T	C	1906.77	.	AC=2;AF=1.00;AN=2;DP=43;ExcessHet=3.0103;FS=0.000;MLEAC=2;MLEAF=1.00;MQ=43.86;QD=34.98;SOR=0.836	GT:AD:DP:GQ:PL	1/1:0,43:43:99:1935,129,0
2L	5626103	.	C	CG	1942.73	.	AC=2;AF=1.00;AN=2;DP=43;ExcessHet=3.0103;FS=0.000;MLEAC=2;MLEAF=1.00;MQ=43.86;QD=29.55;SOR=0.941	GT:AD:DP:GQ:PL	1/1:0,43:43:99:1980,132,0
2L	5626105	.	A	G	1906.77	.	AC=2;AF=1.00;AN=2;DP=42;ExcessHet=3.0103;FS=0.000;MLEAC=2;MLEAF=1.00;MQ=43.86;QD=27.22;SOR=0.892	GT:AD:DP:GQ:PL	1/1:0,42:42:99:1935,130,0
2L	5626145	2L_5626145_SNP	C	G	1345.77	.	AC=2;AF=1.00;AN=2;DB;DP=50;ExcessHet=3.0103;FS=0.000;MLEAC=2;MLEAF=1.00;MQ=43.88;QD=26.92;SOR=0.952	GT:AD:DP:GQ:PL	1/1:0,50:50:99:1374,149,0
2L	5626164	2L_5626164_SNP	G	C	1388.77	.	AC=2;AF=1.00;AN=2;DB;DP=52;ExcessHet=3.0103;FS=0.000;MLEAC=2;MLEAF=1.00;MQ=43.89;QD=26.71;SOR=0.941	GT:AD:DP:GQ:PL	1/1:0,52:52:99:1417,155,0
2L	5626180	2L_5626180_SNP	C	T	1486.77	.	AC=2;AF=1.00;AN=2;DB;DP=53;ExcessHet=3.0103;FS=0.000;MLEAC=2;MLEAF=1.00;MQ=43.89;QD=28.05;SOR=1.179	GT:AD:DP:GQ:PL	1/1:0,53:53:99:1515,159,0
2L	5626294	2L_5626294_SNP	G	A	2513.77	.	AC=2;AF=1.00;AN=2;DB;DP=61;ExcessHet=3.0103;FS=0.000;MLEAC=2;MLEAF=1.00;MQ=43.90;QD=27.06;SOR=0.941	GT:AD:DP:GQ:PL	1/1:0,61:61:99:2542,184,0
2L	5626318	2L_5626318_SNP	C	G	2728.77	.	AC=2;AF=1.00;AN=2;DB;DP=68;ExcessHet=3.0103;FS=0.000;MLEAC=2;MLEAF=1.00;MQ=43.91;QD=34.33;SOR=0.752	GT:AD:DP:GQ:PL	1/1:0,68:68:99:2757,205,0
2L	5626585	2L_5626585_SNP	A	T	1822.77	.	AC=2;AF=1.00;AN=2;DB;DP=69;ExcessHet=3.0103;FS=0.000;MLEAC=2;MLEAF=1.00;MQ=44.00;QD=27.21;SOR=0.784	GT:AD:DP:GQ:PL	1/1:0,67:67:99:1851,201,0
2L	5626720	2L_5626720_SNP	A	C	2330.77	.	AC=2;AF=1.00;AN=2;DB;DP=88;ExcessHet=3.0103;FS=0.000;MLEAC=2;MLEAF=1.00;MQ=44.00;QD=27.10;SOR=0.740	GT:AD:DP:GQ:PL	1/1:0,86:86:99:2359,256,0
2L	5626819	2L_5626819_SNP	A	T	1885.77	.	AC=2;AF=1.00;AN=2;DB;DP=70;ExcessHet=3.0103;FS=0.000;MLEAC=2;MLEAF=1.00;MQ=43.97;QD=27.33;SOR=0.722	GT:AD:DP:GQ:PL	1/1:0,69:69:99:1914,207,0
2L	5626897	2L_5626897_SNP	A	C	1945.77	.	AC=2;AF=1.00;AN=2;DB;DP=71;ExcessHet=3.0103;FS=0.000;MLEAC=2;MLEAF=1.00;MQ=44.00;QD=27.41;SOR=1.042	GT:AD:DP:GQ:PL	1/1:0,71:71:99:1974,213,0
2L	5627062	2L_5627062_SNP	A	C	1829.77	.	AC=2;AF=1.00;AN=2;DB;DP=66;ExcessHet=3.0103;FS=0.000;MLEAC=2;MLEAF=1.00;MQ=44.00;QD=27.72;SOR=1.033	GT:AD:DP:GQ:PL	1/1:0,66:66:99:1858,198,0
2L	5627331	2L_5627331_SNP	T	C	1450.77	.	AC=2;AF=1.00;AN=2;DB;DP=53;ExcessHet=3.0103;FS=0.000;MLEAC=2;MLEAF=1.00;MQ=44.00;QD=27.37;SOR=0.981	GT:AD:DP:GQ:PL	1/1:0,53:53:99:1479,159,0
2L	5627406	2L_5627406_SNP	G	A	1473.77	.	AC=2;AF=1.00;AN=2;DB;DP=53;ExcessHet=3.0103;FS=0.000;MLEAC=2;MLEAF=1.00;MQ=43.96;QD=27.81;SOR=1.077	GT:AD:DP:GQ:PL	1/1:0,53:53:99:1502,159,0
2L	5627462	2L_5627462_SNP	A	G	2188.77	.	AC=2;AF=1.00;AN=2;DB;DP=51;ExcessHet=3.0103;FS=0.000;MLEAC=2;MLEAF=1.00;MQ=43.96;QD=30.58;SOR=0.900	GT:AD:DP:GQ:PL	1/1:0,51:51:99:2217,156,0
2L	5627470	.	TCAACTGGC	T	2067.73	.	AC=2;AF=1.00;AN=2;DP=48;ExcessHet=3.0103;FS=0.000;MLEAC=2;MLEAF=1.00;MQ=43.96;QD=25.70;SOR=0.776	GT:AD:DP:GQ:PL	1/1:0,48:48:99:2105,144,0
2L	5627527	.	T	C	1552.77	.	AC=2;AF=1.00;AN=2;DP=56;ExcessHet=3.0103;FS=0.000;MLEAC=2;MLEAF=1.00;MQ=43.93;QD=27.73;SOR=0.765	GT:AD:DP:GQ:PL	1/1:0,56:56:99:1581,168,0
2L	5627776	2L_5627776_SNP	T	C	1570.77	.	AC=2;AF=1.00;AN=2;DB;DP=58;ExcessHet=3.0103;FS=0.000;MLEAC=2;MLEAF=1.00;MQ=44.00;QD=27.56;SOR=0.728	GT:AD:DP:GQ:PL	1/1:0,57:57:99:1599,170,0
2L	5628137	.	G	GATTTCC	3040.73	.	AC=2;AF=1.00;AN=2;DP=66;ExcessHet=3.0103;FS=0.000;MLEAC=2;MLEAF=1.00;MQ=42.48;QD=28.79;SOR=0.693	GT:AD:DP:GQ:PL	1/1:0,64:64:99:3078,213,0
2L	5628151	.	G	A	1863.77	.	AC=2;AF=1.00;AN=2;DP=70;ExcessHet=3.0103;FS=0.000;MLEAC=2;MLEAF=1.00;MQ=42.21;QD=26.63;SOR=0.750	GT:AD:DP:GQ:PL	1/1:0,70:70:99:1892,208,0
2L	5628184	2L_5628184_SNP	C	T	1703.77	.	AC=2;AF=1.00;AN=2;DB;DP=63;ExcessHet=3.0103;FS=0.000;MLEAC=2;MLEAF=1.00;MQ=41.77;QD=27.48;SOR=0.826	GT:AD:DP:GQ:PL	1/1:0,62:62:99:1732,186,0
2L	5628199	2L_5628199_SNP	C	T	2388.77	.	AC=2;AF=1.00;AN=2;DB;DP=55;ExcessHet=3.0103;FS=0.000;MLEAC=2;MLEAF=1.00;MQ=41.23;QD=31.15;SOR=0.884	GT:AD:DP:GQ:PL	1/1:0,55:55:99:2417,166,0
2L	5628201	2L_5628201_SNP	C	T	2388.77	.	AC=2;AF=1.00;AN=2;DB;DP=55;ExcessHet=3.0103;FS=0.000;MLEAC=2;MLEAF=1.00;MQ=41.23;QD=27.11;SOR=0.884	GT:AD:DP:GQ:PL	1/1:0,55:55:99:2417,166,0
2L	5628215	2L_5628215_SNP	C	T	2581.77	.	AC=2;AF=1.00;AN=2;DB;DP=57;ExcessHet=3.0103;FS=0.000;MLEAC=2;MLEAF=1.00;MQ=41.38;QD=33.04;SOR=0.800	GT:AD:DP:GQ:PL	1/1:0,57:57:99:2610,175,0
2L	5628218	2L_5628218_SNP	C	T	2656.77	.	AC=2;AF=1.00;AN=2;DB;DP=59;ExcessHet=3.0103;FS=0.000;MLEAC=2;MLEAF=1.00;MQ=41.31;QD=34.24;SOR=0.796	GT:AD:DP:GQ:PL	1/1:0,59:59:99:2685,181,0
2L	5628226	2L_5628226_SNP	G	A	2590.77	.	AC=2;AF=1.00;AN=2;DB;DP=57;ExcessHet=3.0103;FS=0.000;MLEAC=2;MLEAF=1.00;MQ=41.42;QD=28.75;SOR=0.728	GT:AD:DP:GQ:PL	1/1:0,57:57:99:2619,178,0
2L	5628242	.	TACC	T	2233.73	.	AC=2;AF=1.00;AN=2;DP=50;ExcessHet=3.0103;FS=0.000;MLEAC=2;MLEAF=1.00;MQ=41.37;QD=25.56;SOR=0.773	GT:AD:DP:GQ:PL	1/1:0,50:50:99:2271,154,0
2L	5628248	.	AG	A	2232.73	.	AC=2;AF=1.00;AN=2;DP=49;ExcessHet=3.0103;FS=0.000;MLEAC=2;MLEAF=1.00;MQ=41.35;QD=30.95;SOR=0.818	GT:AD:DP:GQ:PL	1/1:0,49:49:99:2270,154,0
2L	5628251	.	TACCATTTATAACCATCCTTTCATCGGA	T	2212.73	.	AC=2;AF=1.00;AN=2;DP=49;ExcessHet=3.0103;FS=0.000;MLEAC=2;MLEAF=1.00;MQ=41.35;QD=32.53;SOR=0.818	GT:AD:DP:GQ:PL	1/1:0,49:49:99:2250,151,0
2L	5628283	2L_5628283_SNP	C	T	2342.77	.	AC=2;AF=1.00;AN=2;DB;DP=47;ExcessHet=3.0103;FS=0.000;MLEAC=2;MLEAF=1.00;MQ=41.41;QD=27.27;SOR=0.823	GT:AD:DP:GQ:PL	1/1:0,47:47:99:2371,160,0
2L	5628284	2L_5628284_SNP	A	G	2342.77	.	AC=2;AF=1.00;AN=2;DB;DP=48;ExcessHet=3.0103;FS=0.000;MLEAC=2;MLEAF=1.00;MQ=41.35;QD=29.43;SOR=0.866	GT:AD:DP:GQ:PL	1/1:0,48:48:99:2371,160,0
2L	5628288	2L_5628288_SNP	T	C	2110.77	.	AC=2;AF=1.00;AN=2;DB;DP=47;ExcessHet=3.0103;FS=0.000;MLEAC=2;MLEAF=1.00;MQ=41.38;QD=27.57;SOR=1.022	GT:AD:DP:GQ:PL	1/1:0,47:47:99:2139,145,0
2L	5628405	2L_5628405_DEL	CTATGAA	C	2762.74	.	AC=2;AF=1.00;AN=2;BaseQRankSum=1.373;ClippingRankSum=0.000;DB;DP=67;ExcessHet=3.0103;FS=0.000;MLEAC=2;MLEAF=1.00;MQ=42.83;MQRankSum=-0.764;QD=26.92;ReadPosRankSum=-1.604;SOR=0.305	GT:AD:DP:GQ:PL	1/1:1,66:67:27:2800,27,0
2L	5628414	2L_5628414_DEL	ATGGCTCG	A	2762.74	.	AC=2;AF=1.00;AN=2;BaseQRankSum=-0.940;ClippingRankSum=0.000;DB;DP=66;ExcessHet=3.0103;FS=0.000;MLEAC=2;MLEAF=1.00;MQ=42.81;MQRankSum=-0.773;QD=30.01;ReadPosRankSum=-0.674;SOR=0.322	GT:AD:DP:GQ:PL	1/1:1,65:66:27:2800,27,0
2L	5628601	.	GT	G	1072.73	.	AC=2;AF=1.00;AN=2;BaseQRankSum=1.209;ClippingRankSum=0.000;DP=69;ExcessHet=3.0103;FS=4.494;MLEAC=2;MLEAF=1.00;MQ=43.68;MQRankSum=-0.685;QD=16.50;ReadPosRankSum=2.625;SOR=0.378	GT:AD:DP:GQ:PL	1/1:4,61:65:99:1110,113,0
2L	5628797	.	G	A	1577.77	.	AC=2;AF=1.00;AN=2;BaseQRankSum=-0.222;ClippingRankSum=0.000;DP=63;ExcessHet=3.0103;FS=0.000;MLEAC=2;MLEAF=1.00;MQ=43.97;MQRankSum=-0.091;QD=25.04;ReadPosRankSum=0.157;SOR=0.793	GT:AD:DP:GQ:PL	1/1:2,61:63:99:1606,133,0
2L	5628849	2L_5628849_SNP	T	C	2344.77	.	AC=2;AF=1.00;AN=2;BaseQRankSum=-1.173;ClippingRankSum=0.000;DB;DP=56;ExcessHet=3.0103;FS=3.502;MLEAC=2;MLEAF=1.00;MQ=43.90;MQRankSum=-0.159;QD=30.37;ReadPosRankSum=1.145;SOR=0.636	GT:AD:DP:GQ:PL	1/1:1,55:56:99:2373,124,0
2L	5628852	.	GT	G	2335.73	.	AC=2;AF=1.00;AN=2;BaseQRankSum=-0.835;ClippingRankSum=0.000;DP=56;ExcessHet=3.0103;FS=3.502;MLEAC=2;MLEAF=1.00;MQ=43.90;MQRankSum=-0.159;QD=29.40;ReadPosRankSum=1.485;SOR=0.636	GT:AD:DP:GQ:PL	1/1:1,55:56:99:2373,124,0
2L	5628912	2L_5628912_SNP	G	A	1368.77	.	AC=2;AF=1.00;AN=2;DB;DP=52;ExcessHet=3.0103;FS=0.000;MLEAC=2;MLEAF=1.00;MQ=43.85;QD=26.32;SOR=0.770	GT:AD:DP:GQ:PL	1/1:0,52:52:99:1397,155,0
2L	5629114	2L_5629114_SNP	G	A	1713.77	.	AC=2;AF=1.00;AN=2;DB;DP=61;ExcessHet=3.0103;FS=0.000;MLEAC=2;MLEAF=1.00;MQ=43.46;QD=28.09;SOR=0.725	GT:AD:DP:GQ:PL	1/1:0,61:61:99:1742,183,0
2L	5629214	2L_5629214_SNP	A	C	1684.77	.	AC=2;AF=1.00;AN=2;DB;DP=60;ExcessHet=3.0103;FS=0.000;MLEAC=2;MLEAF=1.00;MQ=43.36;QD=28.08;SOR=0.693	GT:AD:DP:GQ:PL	1/1:0,60:60:99:1713,180,0
2L	5629259	.	C	G	1992.77	.	AC=2;AF=1.00;AN=2;DP=71;ExcessHet=3.0103;FS=0.000;MLEAC=2;MLEAF=1.00;MQ=42.31;QD=28.07;SOR=0.721	GT:AD:DP:GQ:PL	1/1:0,71:71:99:2021,212,0
2L	5629302	.	GAAA	G	2823.73	.	AC=2;AF=1.00;AN=2;DP=65;ExcessHet=3.0103;FS=0.000;MLEAC=2;MLEAF=1.00;MQ=41.87;QD=26.39;SOR=0.892	GT:AD:DP:GQ:PL	1/1:0,64:64:99:2861,193,0
2L	5629307	.	A	ATG	2868.73	.	AC=2;AF=1.00;AN=2;DP=64;ExcessHet=3.0103;FS=0.000;MLEAC=2;MLEAF=1.00;MQ=41.84;QD=34.62;SOR=0.892	GT:AD:DP:GQ:PL	1/1:0,64:64:99:2906,196,0
2L	5629324	2L_5629324_SNP	C	A	2604.77	.	AC=2;AF=1.00;AN=2;DB;DP=60;ExcessHet=3.0103;FS=0.000;MLEAC=2;MLEAF=1.00;MQ=41.79;QD=27.97;SOR=0.831	GT:AD:DP:GQ:PL	1/1:0,60:60:99:2633,181,0
2L	5629329	.	A	AAAACTCTATGCTTTTATGCATATGT	3017.73	.	AC=2;AF=1.00;AN=2;DP=61;ExcessHet=3.0103;FS=0.000;MLEAC=2;MLEAF=1.00;MQ=41.79;QD=26.70;SOR=0.793	GT:AD:DP:GQ:PL	1/1:0,61:61:99:3055,211,0
2L	5629434	2L_5629434_SNP	C	A	1665.77	.	AC=2;AF=1.00;AN=2;DB;DP=62;ExcessHet=3.0103;FS=0.000;MLEAC=2;MLEAF=1.00;MQ=43.08;QD=26.87;SOR=0.976	GT:AD:DP:GQ:PL	1/1:0,62:62:99:1694,184,0
2L	5629522	2L_5629522_SNP	A	T	2666.77	.	AC=2;AF=1.00;AN=2;DB;DP=62;ExcessHet=3.0103;FS=0.000;MLEAC=2;MLEAF=1.00;MQ=43.21;QD=32.69;SOR=0.899	GT:AD:DP:GQ:PL	1/1:0,62:62:99:2695,190,0
2L	5629529	2L_5629529_SNP	C	A	2682.77	.	AC=2;AF=1.00;AN=2;DB;DP=63;ExcessHet=3.0103;FS=0.000;MLEAC=2;MLEAF=1.00;MQ=43.22;QD=33.04;SOR=0.724	GT:AD:DP:GQ:PL	1/1:0,63:63:99:2711,190,0
2L	5629761	.	TGCTGAACTGAC	T	3050.73	.	AC=2;AF=1.00;AN=2;DP=71;ExcessHet=3.0103;FS=0.000;MLEAC=2;MLEAF=1.00;MQ=43.92;QD=29.78;SOR=0.722	GT:AD:DP:GQ:PL	1/1:0,69:69:99:3088,208,0
2L	5629816	2L_5629816_SNP	C	T	1927.77	.	AC=2;AF=1.00;AN=2;DB;DP=71;ExcessHet=3.0103;FS=0.000;MLEAC=2;MLEAF=1.00;MQ=43.92;QD=27.15;SOR=0.971	GT:AD:DP:GQ:PL	1/1:0,71:71:99:1956,212,0
2L	5630089	.	A	G	1837.77	.	AC=2;AF=1.00;AN=2;DP=66;ExcessHet=3.0103;FS=0.000;MLEAC=2;MLEAF=1.00;MQ=43.88;QD=27.84;SOR=0.818	GT:AD:DP:GQ:PL	1/1:0,66:66:99:1866,198,0
2L	5630284	.	CT	C	2079.73	.	AC=2;AF=1.00;AN=2;DP=67;ExcessHet=3.0103;FS=0.000;MLEAC=2;MLEAF=1.00;MQ=43.90;QD=31.51;SOR=0.886	GT:AD:DP:GQ:PL	1/1:0,66:66:99:2117,199,0
2L	5630360	2L_5630360_SNP	T	G	1612.77	.	AC=2;AF=1.00;AN=2;DB;DP=58;ExcessHet=3.0103;FS=0.000;MLEAC=2;MLEAF=1.00;MQ=43.83;QD=27.81;SOR=0.836	GT:AD:DP:GQ:PL	1/1:0,58:58:99:1641,174,0
2L	5630376	.	ATCCTT	A	2534.73	.	AC=2;AF=1.00;AN=2;DP=59;ExcessHet=3.0103;FS=0.000;MLEAC=2;MLEAF=1.00;MQ=43.83;QD=32.62;SOR=0.800	GT:AD:DP:GQ:PL	1/1:0,57:57:99:2572,175,0
2L	5630383	.	AAGCATCTGAGT	A	2534.73	.	AC=2;AF=1.00;AN=2;DP=58;ExcessHet=3.0103;FS=0.000;MLEAC=2;MLEAF=1.00;MQ=43.83;QD=34.48;SOR=0.762	GT:AD:DP:GQ:PL	1/1:0,58:58:99:2572,175,0
2L	5630489	2L_5630489_SNP	G	T	1269.77	.	AC=2;AF=1.00;AN=2;DB;DP=47;ExcessHet=3.0103;FS=0.000;MLEAC=2;MLEAF=1.00;MQ=43.92;QD=27.60;SOR=0.874	GT:AD:DP:GQ:PL	1/1:0,46:46:99:1298,137,0
2L	5630631	.	T	TG	1212.73	.	AC=2;AF=1.00;AN=2;DP=53;ExcessHet=3.0103;FS=0.000;MLEAC=2;MLEAF=1.00;MQ=43.78;QD=24.75;SOR=0.909	GT:AD:DP:GQ:PL	1/1:0,49:49:99:1250,147,0
2L	5630920	2L_5630920_SNP	G	A	912.77	.	AC=2;AF=1.00;AN=2;DB;DP=35;ExcessHet=3.0103;FS=0.000;MLEAC=2;MLEAF=1.00;MQ=44.00;QD=26.08;SOR=0.869	GT:AD:DP:GQ:PL	1/1:0,35:35:99:941,104,0
2L	5630995	2L_5630995_SNP	T	C	2036.77	.	AC=2;AF=1.00;AN=2;DB;DP=45;ExcessHet=3.0103;FS=0.000;MLEAC=2;MLEAF=1.00;MQ=44.00;QD=34.51;SOR=1.154	GT:AD:DP:GQ:PL	1/1:0,45:45:99:2065,141,0
2L	5630997	2L_5630997_SNP	C	T	2036.77	.	AC=2;AF=1.00;AN=2;DB;DP=47;ExcessHet=3.0103;FS=0.000;MLEAC=2;MLEAF=1.00;MQ=44.00;QD=27.01;SOR=1.251	GT:AD:DP:GQ:PL	1/1:0,47:47:99:2065,141,0
2L	5631021	2L_5631021_SNP	T	C	1312.77	.	AC=2;AF=1.00;AN=2;DB;DP=52;ExcessHet=3.0103;FS=0.000;MLEAC=2;MLEAF=1.00;MQ=44.00;QD=25.25;SOR=1.358	GT:AD:DP:GQ:PL	1/1:0,52:52:99:1341,153,0
2L	5631086	2L_5631086_SNP	C	T	1869.77	.	AC=2;AF=1.00;AN=2;DB;DP=68;ExcessHet=3.0103;FS=0.000;MLEAC=2;MLEAF=1.00;MQ=44.00;QD=27.50;SOR=1.352	GT:AD:DP:GQ:PL	1/1:0,68:68:99:1898,204,0
2L	5631117	2L_5631117_SNP	C	T	2074.77	.	AC=2;AF=1.00;AN=2;DB;DP=74;ExcessHet=3.0103;FS=0.000;MLEAC=2;MLEAF=1.00;MQ=44.00;QD=28.04;SOR=1.371	GT:AD:DP:GQ:PL	1/1:0,74:74:99:2103,222,0
2L	5631208	2L_5631208_SNP	A	G	2693.77	.	AC=2;AF=1.00;AN=2;DB;DP=63;ExcessHet=3.0103;FS=0.000;MLEAC=2;MLEAF=1.00;MQ=44.00;QD=32.69;SOR=0.724	GT:AD:DP:GQ:PL	1/1:0,63:63:99:2722,190,0
2L	5631228	2L_5631228_SNP	A	G	2716.77	.	AC=2;AF=1.00;AN=2;DB;DP=61;ExcessHet=3.0103;FS=0.000;MLEAC=2;MLEAF=1.00;MQ=44.00;QD=35.43;SOR=0.793	GT:AD:DP:GQ:PL	1/1:0,61:61:99:2745,184,0
2L	5631242	2L_5631242_SNP	C	T	2611.77	.	AC=2;AF=1.00;AN=2;DB;DP=59;ExcessHet=3.0103;FS=0.000;MLEAC=2;MLEAF=1.00;MQ=44.00;QD=29.09;SOR=1.034	GT:AD:DP:GQ:PL	1/1:0,59:59:99:2640,184,0
2L	5631312	2L_5631312_SNP	T	A	1824.77	.	AC=2;AF=1.00;AN=2;DB;DP=68;ExcessHet=3.0103;FS=0.000;MLEAC=2;MLEAF=1.00;MQ=43.97;QD=26.83;SOR=0.814	GT:AD:DP:GQ:PL	1/1:0,68:68:99:1853,204,0
2L	5631340	2L_5631340_SNP	C	A	1743.77	.	AC=2;AF=1.00;AN=2;DB;DP=63;ExcessHet=3.0103;FS=0.000;MLEAC=2;MLEAF=1.00;MQ=43.97;QD=27.68;SOR=1.010	GT:AD:DP:GQ:PL	1/1:0,63:63:99:1772,189,0
2L	5631484	2L_5631484_SNP	A	T	2009.77	.	AC=2;AF=1.00;AN=2;DB;DP=72;ExcessHet=3.0103;FS=0.000;MLEAC=2;MLEAF=1.00;MQ=43.97;QD=27.91;SOR=1.394	GT:AD:DP:GQ:PL	1/1:0,72:72:99:2038,216,0
2L	5631555	2L_5631555_SNP	A	G	2710.77	.	AC=2;AF=1.00;AN=2;DB;DP=66;ExcessHet=3.0103;FS=0.000;MLEAC=2;MLEAF=1.00;MQ=43.97;QD=31.62;SOR=0.693	GT:AD:DP:GQ:PL	1/1:0,66:66:99:2739,198,0
2L	5631562	.	CAA	C	2641.73	.	AC=2;AF=1.00;AN=2;DP=69;ExcessHet=3.0103;FS=0.000;MLEAC=2;MLEAF=1.00;MQ=43.97;QD=31.60;SOR=1.022	GT:AD:DP:GQ:PL	1/1:0,68:68:99:2679,204,0
2L	5632190	2L_5632190_SNP	G	A	1316.77	.	AC=2;AF=1.00;AN=2;DB;DP=50;ExcessHet=3.0103;FS=0.000;MLEAC=2;MLEAF=1.00;MQ=43.47;QD=26.87;SOR=1.225	GT:AD:DP:GQ:PL	1/1:0,49:49:99:1345,146,0
2L	5632278	2L_5632278_SNP	A	G	1316.77	.	AC=2;AF=1.00;AN=2;DB;DP=49;ExcessHet=3.0103;FS=0.000;MLEAC=2;MLEAF=1.00;MQ=44.00;QD=27.43;SOR=1.179	GT:AD:DP:GQ:PL	1/1:0,48:48:99:1345,144,0
2L	5632366	2L_5632366_SNP	T	A	1647.77	.	AC=2;AF=1.00;AN=2;DB;DP=58;ExcessHet=3.0103;FS=0.000;MLEAC=2;MLEAF=1.00;MQ=44.00;QD=28.41;SOR=0.836	GT:AD:DP:GQ:PL	1/1:0,58:58:99:1676,174,0
2L	5632635	2L_5632635_SNP	C	T	1565.77	.	AC=2;AF=1.00;AN=2;DB;DP=56;ExcessHet=3.0103;FS=0.000;MLEAC=2;MLEAF=1.00;MQ=44.00;QD=27.96;SOR=1.009	GT:AD:DP:GQ:PL	1/1:0,56:56:99:1594,168,0
2L	5632879	2L_5632879_SNP	G	C	2878.77	.	AC=2;AF=1.00;AN=2;DB;DP=66;ExcessHet=3.0103;FS=0.000;MLEAC=2;MLEAF=1.00;MQ=44.00;QD=31.36;SOR=1.112	GT:AD:DP:GQ:PL	1/1:0,66:66:99:2907,199,0
2L	5632883	2L_5632883_SNP	A	T	2845.77	.	AC=2;AF=1.00;AN=2;DB;DP=65;ExcessHet=3.0103;FS=0.000;MLEAC=2;MLEAF=1.00;MQ=44.00;QD=30.66;SOR=1.078	GT:AD:DP:GQ:PL	1/1:0,65:65:99:2874,196,0
2L	5632914	2L_5632914_SNP	G	A	1707.77	.	AC=2;AF=1.00;AN=2;DB;DP=65;ExcessHet=3.0103;FS=0.000;MLEAC=2;MLEAF=1.00;MQ=43.74;QD=26.27;SOR=0.925	GT:AD:DP:GQ:PL	1/1:0,65:65:99:1736,193,0
2L	5633182	.	ACTGAACTC	A	2447.73	.	AC=2;AF=1.00;AN=2;DP=57;ExcessHet=3.0103;FS=0.000;MLEAC=2;MLEAF=1.00;MQ=44.74;QD=29.98;SOR=0.841	GT:AD:DP:GQ:PL	1/1:0,56:56:99:2485,168,0
2L	5633314	2L_5633314_SNP	G	A	1408.77	.	AC=2;AF=1.00;AN=2;DB;DP=53;ExcessHet=3.0103;FS=0.000;MLEAC=2;MLEAF=1.00;MQ=44.63;QD=26.58;SOR=0.892	GT:AD:DP:GQ:PL	1/1:0,53:53:99:1437,158,0
2L	5633375	2L_5633375_SNP	G	A	1620.77	.	AC=2;AF=1.00;AN=2;DB;DP=62;ExcessHet=3.0103;FS=0.000;MLEAC=2;MLEAF=1.00;MQ=44.00;QD=26.57;SOR=0.725	GT:AD:DP:GQ:PL	1/1:0,61:61:99:1649,182,0
2L	5633601	2L_5633601_SNP	G	C	1479.77	.	AC=2;AF=1.00;AN=2;DB;DP=56;ExcessHet=3.0103;FS=0.000;MLEAC=2;MLEAF=1.00;MQ=43.97;QD=26.42;SOR=0.765	GT:AD:DP:GQ:PL	1/1:0,56:56:99:1508,166,0
2L	5633614	2L_5633614_SNP	T	A	1604.77	.	AC=2;AF=1.00;AN=2;DB;DP=59;ExcessHet=3.0103;FS=0.000;MLEAC=2;MLEAF=1.00;MQ=43.97;QD=27.20;SOR=0.726	GT:AD:DP:GQ:PL	1/1:0,59:59:99:1633,176,0
2L	5633660	2L_5633660_SNP	G	A	1552.77	.	AC=2;AF=1.00;AN=2;DB;DP=58;ExcessHet=3.0103;FS=0.000;MLEAC=2;MLEAF=1.00;MQ=43.97;QD=26.77;SOR=0.762	GT:AD:DP:GQ:PL	1/1:0,58:58:99:1581,173,0
2L	5633693	2L_5633693_SNP	C	T	1587.77	.	AC=2;AF=1.00;AN=2;DB;DP=56;ExcessHet=3.0103;FS=0.000;MLEAC=2;MLEAF=1.00;MQ=43.97;QD=28.35;SOR=0.841	GT:AD:DP:GQ:PL	1/1:0,56:56:99:1616,168,0
2L	5633733	2L_5633733_SNP	T	C	2544.77	.	AC=2;AF=1.00;AN=2;DB;DP=57;ExcessHet=3.0103;FS=0.000;MLEAC=2;MLEAF=1.00;MQ=43.93;QD=28.20;SOR=0.877	GT:AD:DP:GQ:PL	1/1:0,57:57:99:2573,175,0
2L	5633738	2L_5633738_SNP	A	G	2544.77	.	AC=2;AF=1.00;AN=2;DB;DP=58;ExcessHet=3.0103;FS=0.000;MLEAC=2;MLEAF=1.00;MQ=43.93;QD=28.30;SOR=0.914	GT:AD:DP:GQ:PL	1/1:0,58:58:99:2573,175,0
2L	5633782	2L_5633782_SNP	T	C	1687.77	.	AC=2;AF=1.00;AN=2;DB;DP=64;ExcessHet=3.0103;FS=0.000;MLEAC=2;MLEAF=1.00;MQ=43.94;QD=26.79;SOR=1.092	GT:AD:DP:GQ:PL	1/1:0,63:63:99:1716,187,0
2L	5633949	.	G	GAAA	1815.73	.	AC=2;AF=1.00;AN=2;DP=49;ExcessHet=3.0103;FS=0.000;MLEAC=2;MLEAF=1.00;MQ=43.92;QD=32.72;SOR=0.737	GT:AD:DP:GQ:PL	1/1:0,45:45:99:1853,141,0
2L	5634133	2L_5634133_SNP	T	G	1571.77	.	AC=2;AF=1.00;AN=2;DB;DP=58;ExcessHet=3.0103;FS=0.000;MLEAC=2;MLEAF=1.00;MQ=43.83;QD=27.57;SOR=0.877	GT:AD:DP:GQ:PL	1/1:0,57:57:99:1600,170,0
2L	5634799	2L_5634799_SNP	A	G	2574.77	.	AC=2;AF=1.00;AN=2;DB;DP=57;ExcessHet=3.0103;FS=0.000;MLEAC=2;MLEAF=1.00;MQ=44.00;QD=27.73;SOR=0.728	GT:AD:DP:GQ:PL	1/1:0,57:57:99:2603,178,0
2L	5634800	.	CG	C	2565.73	.	AC=2;AF=1.00;AN=2;DP=58;ExcessHet=3.0103;FS=0.000;MLEAC=2;MLEAF=1.00;MQ=44.00;QD=31.97;SOR=0.762	GT:AD:DP:GQ:PL	1/1:0,58:58:99:2603,178,0
2L	5635015	2L_5635015_SNP	A	G	1880.77	.	AC=2;AF=1.00;AN=2;DB;DP=68;ExcessHet=3.0103;FS=0.000;MLEAC=2;MLEAF=1.00;MQ=43.97;QD=27.66;SOR=1.022	GT:AD:DP:GQ:PL	1/1:0,68:68:99:1909,203,0
2L	5635073	.	C	CAAAA	2622.73	.	AC=2;AF=1.00;AN=2;DP=65;ExcessHet=3.0103;FS=0.000;MLEAC=2;MLEAF=1.00;MQ=43.85;QD=32.60;SOR=0.952	GT:AD:DP:GQ:PL	1/1:0,60:60:99:2660,198,0
2L	5635162	2L_5635162_SNP	T	C	1650.77	.	AC=2;AF=1.00;AN=2;DB;DP=62;ExcessHet=3.0103;FS=0.000;MLEAC=2;MLEAF=1.00;MQ=43.76;QD=26.63;SOR=0.976	GT:AD:DP:GQ:PL	1/1:0,62:62:99:1679,184,0
2L	5635297	2L_5635297_SNP	C	G	2452.77	.	AC=2;AF=1.00;AN=2;DB;DP=56;ExcessHet=3.0103;FS=0.000;MLEAC=2;MLEAF=1.00;MQ=43.79;QD=30.80;SOR=1.159	GT:AD:DP:GQ:PL	1/1:0,55:55:99:2481,169,0
2L	5635304	2L_5635304_SNP	A	C	2446.77	.	AC=2;AF=1.00;AN=2;DB;DP=57;ExcessHet=3.0103;FS=0.000;MLEAC=2;MLEAF=1.00;MQ=43.79;QD=31.74;SOR=1.101	GT:AD:DP:GQ:PL	1/1:0,56:56:99:2475,169,0
2L	5635381	2L_5635381_SNP	A	C	1627.77	.	AC=2;AF=1.00;AN=2;DB;DP=62;ExcessHet=3.0103;FS=0.000;MLEAC=2;MLEAF=1.00;MQ=43.73;QD=26.68;SOR=1.107	GT:AD:DP:GQ:PL	1/1:0,61:61:99:1656,182,0
2L	5635508	2L_5635508_SNP	T	C	1126.77	.	AC=2;AF=1.00;AN=2;DB;DP=42;ExcessHet=3.0103;FS=0.000;MLEAC=2;MLEAF=1.00;MQ=43.84;QD=26.83;SOR=1.259	GT:AD:DP:GQ:PL	1/1:0,42:42:99:1155,125,0
2L	5635520	2L_5635520_SNP	A	C	1049.77	.	AC=2;AF=1.00;AN=2;DB;DP=40;ExcessHet=3.0103;FS=0.000;MLEAC=2;MLEAF=1.00;MQ=43.78;QD=26.24;SOR=1.292	GT:AD:DP:GQ:PL	1/1:0,40:40:99:1078,118,0
2L	5635546	2L_5635546_SNP	T	A	1726.77	.	AC=2;AF=1.00;AN=2;DB;DP=39;ExcessHet=3.0103;FS=0.000;MLEAC=2;MLEAF=1.00;MQ=43.85;QD=28.26;SOR=0.743	GT:AD:DP:GQ:PL	1/1:0,39:39:99:1755,117,0
2L	5635549	2L_5635549_SNP	G	C	1726.77	.	AC=2;AF=1.00;AN=2;DB;DP=39;ExcessHet=3.0103;FS=0.000;MLEAC=2;MLEAF=1.00;MQ=43.85;QD=35.40;SOR=0.743	GT:AD:DP:GQ:PL	1/1:0,39:39:99:1755,117,0
2L	5635863	2L_5635863_SNP	G	A	1944.77	.	AC=2;AF=1.00;AN=2;DB;DP=69;ExcessHet=3.0103;FS=0.000;MLEAC=2;MLEAF=1.00;MQ=44.00;QD=28.19;SOR=0.980	GT:AD:DP:GQ:PL	1/1:0,69:69:99:1973,206,0
2L	5635975	2L_5635975_SNP	C	T	1736.77	.	AC=2;AF=1.00;AN=2;DB;DP=64;ExcessHet=3.0103;FS=0.000;MLEAC=2;MLEAF=1.00;MQ=44.00;QD=27.57;SOR=0.724	GT:AD:DP:GQ:PL	1/1:0,63:63:99:1765,188,0
2L	5636072	2L_5636072_SNP	C	A	2967.77	.	AC=2;AF=1.00;AN=2;DB;DP=67;ExcessHet=3.0103;FS=0.000;MLEAC=2;MLEAF=1.00;MQ=43.78;QD=28.80;SOR=0.990	GT:AD:DP:GQ:PL	1/1:0,67:67:99:2996,205,0
2L	5636075	2L_5636075_SNP	T	C	2941.77	.	AC=2;AF=1.00;AN=2;DB;DP=67;ExcessHet=3.0103;FS=0.000;MLEAC=2;MLEAF=1.00;MQ=43.78;QD=30.43;SOR=1.066	GT:AD:DP:GQ:PL	1/1:0,67:67:99:2970,202,0
2L	5636125	.	AT	A	2019.73	.	AC=2;AF=1.00;AN=2;BaseQRankSum=-1.308;ClippingRankSum=0.000;DP=73;ExcessHet=3.0103;FS=3.198;MLEAC=2;MLEAF=1.00;MQ=43.80;MQRankSum=0.000;QD=28.45;ReadPosRankSum=-0.635;SOR=0.405	GT:AD:DP:GQ:PL	1/1:1,70:71:99:2057,205,0
2L	5636180	2L_5636180_INS	A	AGCC	3379.73	.	AC=2;AF=1.00;AN=2;DB;DP=78;ExcessHet=3.0103;FS=0.000;MLEAC=2;MLEAF=1.00;MQ=44.00;QD=34.95;SOR=0.984	GT:AD:DP:GQ:PL	1/1:0,76:76:99:3417,229,0
2L	5636234	2L_5636234_SNP	T	A	3330.77	.	AC=2;AF=1.00;AN=2;DB;DP=76;ExcessHet=3.0103;FS=0.000;MLEAC=2;MLEAF=1.00;MQ=43.92;QD=26.79;SOR=1.270	GT:AD:DP:GQ:PL	1/1:0,76:76:99:3359,235,0
2L	5636255	2L_5636255_SNP	A	C	3366.77	.	AC=2;AF=1.00;AN=2;DB;DP=76;ExcessHet=3.0103;FS=0.000;MLEAC=2;MLEAF=1.00;MQ=43.90;QD=25.37;SOR=1.270	GT:AD:DP:GQ:PL	1/1:0,76:76:99:3395,229,0
2L	5636256	2L_5636256_SNP	C	A	3366.77	.	AC=2;AF=1.00;AN=2;DB;DP=76;ExcessHet=3.0103;FS=0.000;MLEAC=2;MLEAF=1.00;MQ=43.90;QD=27.97;SOR=1.270	GT:AD:DP:GQ:PL	1/1:0,76:76:99:3395,229,0
2L	5636363	2L_5636363_SNP	C	T	2267.77	.	AC=2;AF=1.00;AN=2;DB;DP=82;ExcessHet=3.0103;FS=0.000;MLEAC=2;MLEAF=1.00;MQ=43.94;QD=27.66;SOR=0.693	GT:AD:DP:GQ:PL	1/1:0,82:82:99:2296,246,0
2L	5636403	2L_5636403_SNP	C	T	2331.77	.	AC=2;AF=1.00;AN=2;DB;DP=84;ExcessHet=3.0103;FS=0.000;MLEAC=2;MLEAF=1.00;MQ=43.57;QD=27.76;SOR=0.693	GT:AD:DP:GQ:PL	1/1:0,84:84:99:2360,251,0
2L	5636442	2L_5636442_SNP	C	G	2367.77	.	AC=2;AF=1.00;AN=2;DB;DP=87;ExcessHet=3.0103;FS=0.000;MLEAC=2;MLEAF=1.00;MQ=43.59;QD=27.22;SOR=0.863	GT:AD:DP:GQ:PL	1/1:0,87:87:99:2396,259,0
2L	5636983	.	G	GA	1639.73	.	AC=2;AF=1.00;AN=2;DP=51;ExcessHet=3.0103;FS=0.000;MLEAC=2;MLEAF=1.00;MQ=43.19;QD=32.15;SOR=0.732	GT:AD:DP:GQ:PL	1/1:0,51:51:99:1677,153,0
2L	5637088	2L_5637088_SNP	T	C	1370.77	.	AC=2;AF=1.00;AN=2;DB;DP=52;ExcessHet=3.0103;FS=0.000;MLEAC=2;MLEAF=1.00;MQ=43.27;QD=27.42;SOR=1.802	GT:AD:DP:GQ:PL	1/1:0,50:50:99:1399,150,0
2L	5637118	2L_5637118_SNP	T	A	1655.77	.	AC=2;AF=1.00;AN=2;DB;DP=61;ExcessHet=3.0103;FS=0.000;MLEAC=2;MLEAF=1.00;MQ=42.92;QD=27.14;SOR=1.392	GT:AD:DP:GQ:PL	1/1:0,61:61:99:1684,182,0
2L	5637161	2L_5637161_SNP	G	T	2754.77	.	AC=2;AF=1.00;AN=2;DB;DP=61;ExcessHet=3.0103;FS=0.000;MLEAC=2;MLEAF=1.00;MQ=42.67;QD=30.10;SOR=1.107	GT:AD:DP:GQ:PL	1/1:0,61:61:99:2783,190,0
2L	5637163	.	GCTGCAACTAGTCT	G	2745.73	.	AC=2;AF=1.00;AN=2;DP=62;ExcessHet=3.0103;FS=0.000;MLEAC=2;MLEAF=1.00;MQ=42.69;QD=30.59;SOR=1.057	GT:AD:DP:GQ:PL	1/1:0,62:62:99:2783,190,0
2L	5637203	2L_5637203_SNP	G	C	1668.77	.	AC=2;AF=1.00;AN=2;DB;DP=61;ExcessHet=3.0103;FS=0.000;MLEAC=2;MLEAF=1.00;MQ=42.62;QD=27.36;SOR=1.022	GT:AD:DP:GQ:PL	1/1:0,61:61:99:1697,182,0
2L	5637257	2L_5637257_SNP	C	T	2638.77	.	AC=2;AF=1.00;AN=2;DB;DP=60;ExcessHet=3.0103;FS=0.000;MLEAC=2;MLEAF=1.00;MQ=42.96;QD=26.98;SOR=0.906	GT:AD:DP:GQ:PL	1/1:0,60:60:99:2667,181,0
2L	5637258	.	G	A	2638.77	.	AC=2;AF=1.00;AN=2;DP=60;ExcessHet=3.0103;FS=0.000;MLEAC=2;MLEAF=1.00;MQ=42.96;QD=31.38;SOR=0.906	GT:AD:DP:GQ:PL	1/1:0,60:60:99:2667,181,0
2L	5637301	2L_5637301_SNP	G	A	1426.77	.	AC=2;AF=1.00;AN=2;BaseQRankSum=1.803;ClippingRankSum=0.000;DB;DP=55;ExcessHet=3.0103;FS=4.851;MLEAC=2;MLEAF=1.00;MQ=43.46;MQRankSum=-0.540;QD=25.94;ReadPosRankSum=-0.819;SOR=1.549	GT:AD:DP:GQ:PL	1/1:1,54:55:99:1455,155,0
2L	5637331	2L_5637331_INS	T	TGTGCA	2753.73	.	AC=2;AF=1.00;AN=2;DB;DP=61;ExcessHet=3.0103;FS=0.000;MLEAC=2;MLEAF=1.00;MQ=43.37;QD=28.64;SOR=1.392	GT:AD:DP:GQ:PL	1/1:0,61:61:99:2791,190,0
2L	5637389	2L_5637389_SNP	T	C	2475.77	.	AC=2;AF=1.00;AN=2;DB;DP=57;ExcessHet=3.0103;FS=0.000;MLEAC=2;MLEAF=1.00;MQ=43.45;QD=21.97;SOR=0.960	GT:AD:DP:GQ:PL	1/1:0,57:57:99:2504,175,0
2L	5637400	2L_5637400_SNP	T	C	2397.77	.	AC=2;AF=1.00;AN=2;DB;DP=54;ExcessHet=3.0103;FS=0.000;MLEAC=2;MLEAF=1.00;MQ=43.49;QD=26.46;SOR=0.931	GT:AD:DP:GQ:PL	1/1:0,54:54:99:2426,166,0
2L	5637467	2L_5637467_SNP	C	T	1567.77	.	AC=2;AF=1.00;AN=2;DB;DP=56;ExcessHet=3.0103;FS=0.000;MLEAC=2;MLEAF=1.00;MQ=43.90;QD=28.00;SOR=0.922	GT:AD:DP:GQ:PL	1/1:0,56:56:99:1596,168,0
2L	5637601	2L_5637601_SNP	G	T	1588.77	.	AC=2;AF=1.00;AN=2;DB;DP=59;ExcessHet=3.0103;FS=0.000;MLEAC=2;MLEAF=1.00;MQ=44.00;QD=27.39;SOR=0.762	GT:AD:DP:GQ:PL	1/1:0,58:58:99:1617,174,0
2L	5637634	2L_5637634_SNP	G	A	1314.77	.	AC=2;AF=1.00;AN=2;DB;DP=48;ExcessHet=3.0103;FS=0.000;MLEAC=2;MLEAF=1.00;MQ=44.00;QD=27.39;SOR=0.866	GT:AD:DP:GQ:PL	1/1:0,48:48:99:1343,143,0
2L	5637661	2L_5637661_SNP	T	C	2272.77	.	AC=2;AF=1.00;AN=2;DB;DP=50;ExcessHet=3.0103;FS=0.000;MLEAC=2;MLEAF=1.00;MQ=44.00;QD=27.59;SOR=0.859	GT:AD:DP:GQ:PL	1/1:0,50:50:99:2301,160,0
2L	5637680	.	CTT	C	2245.73	.	AC=2;AF=1.00;AN=2;DP=51;ExcessHet=3.0103;FS=0.000;MLEAC=2;MLEAF=1.00;MQ=44.00;QD=32.63;SOR=0.732	GT:AD:DP:GQ:PL	1/1:0,51:51:99:2283,154,0
2L	5637828	2L_5637828_SNP	A	T	1462.77	.	AC=2;AF=1.00;AN=2;DB;DP=55;ExcessHet=3.0103;FS=0.000;MLEAC=2;MLEAF=1.00;MQ=43.83;QD=26.60;SOR=0.970	GT:AD:DP:GQ:PL	1/1:0,55:55:99:1491,163,0
2L	5637907	2L_5637907_SNP	A	G	1497.77	.	AC=2;AF=1.00;AN=2;DB;DP=55;ExcessHet=3.0103;FS=0.000;MLEAC=2;MLEAF=1.00;MQ=43.86;QD=27.23;SOR=0.804	GT:AD:DP:GQ:PL	1/1:0,55:55:99:1526,163,0
2L	5638208	2L_5638208_SNP	T	A	1654.77	.	AC=2;AF=1.00;AN=2;DB;DP=60;ExcessHet=3.0103;FS=0.000;MLEAC=2;MLEAF=1.00;MQ=44.00;QD=27.58;SOR=0.831	GT:AD:DP:GQ:PL	1/1:0,60:60:99:1683,180,0
2L	5638342	2L_5638342_SNP	T	G	1563.77	.	AC=2;AF=1.00;AN=2;DB;DP=56;ExcessHet=3.0103;FS=0.000;MLEAC=2;MLEAF=1.00;MQ=43.88;QD=27.92;SOR=0.693	GT:AD:DP:GQ:PL	1/1:0,56:56:99:1592,168,0
2L	5638357	2L_5638357_SNP	T	A	1497.77	.	AC=2;AF=1.00;AN=2;DB;DP=57;ExcessHet=3.0103;FS=0.000;MLEAC=2;MLEAF=1.00;MQ=43.88;QD=27.23;SOR=0.729	GT:AD:DP:GQ:PL	1/1:0,55:55:99:1526,164,0
2L	5638467	.	C	CAGAGGCAAAAAAAAAAGTGAAAAATACTGATATTTGTATAAAATTTTCTTTTTTTTTTACCGTATTTTGCTGGTTCTCGTCTCTATATCCAATAT	1230.73	.	AC=2;AF=1.00;AN=2;BaseQRankSum=-0.400;ClippingRankSum=0.000;DP=55;ExcessHet=3.0103;FS=0.000;MLEAC=2;MLEAF=1.00;MQ=43.95;MQRankSum=0.000;QD=29.90;ReadPosRankSum=-1.798;SOR=0.693	GT:AD:DP:GQ:PL	1/1:1,22:23:72:1268,72,0
2L	5638634	2L_5638634_SNP	A	G	1236.77	.	AC=2;AF=1.00;AN=2;DB;DP=46;ExcessHet=3.0103;FS=0.000;MLEAC=2;MLEAF=1.00;MQ=43.94;QD=26.89;SOR=1.085	GT:AD:DP:GQ:PL	1/1:0,46:46:99:1265,137,0
2L	5638814	.	G	A	1562.77	.	AC=2;AF=1.00;AN=2;DP=56;ExcessHet=3.0103;FS=0.000;MLEAC=2;MLEAF=1.00;MQ=44.00;QD=27.91;SOR=1.101	GT:AD:DP:GQ:PL	1/1:0,56:56:99:1591,168,0
2L	5638958	2L_5638958_SNP	C	T	1924.77	.	AC=2;AF=1.00;AN=2;DB;DP=68;ExcessHet=3.0103;FS=0.000;MLEAC=2;MLEAF=1.00;MQ=43.45;QD=28.31;SOR=0.949	GT:AD:DP:GQ:PL	1/1:0,68:68:99:1953,204,0
2L	5639034	2L_5639034_SNP	A	T	1607.77	.	AC=2;AF=1.00;AN=2;DB;DP=60;ExcessHet=3.0103;FS=0.000;MLEAC=2;MLEAF=1.00;MQ=43.22;QD=26.80;SOR=0.906	GT:AD:DP:GQ:PL	1/1:0,60:60:99:1636,179,0
2L	5639071	2L_5639071_SNP	C	T	1913.77	.	AC=2;AF=1.00;AN=2;DB;DP=69;ExcessHet=3.0103;FS=0.000;MLEAC=2;MLEAF=1.00;MQ=43.33;QD=27.74;SOR=0.781	GT:AD:DP:GQ:PL	1/1:0,69:69:99:1942,207,0
2L	5639096	2L_5639096_SNP	C	T	1973.77	.	AC=2;AF=1.00;AN=2;DB;DP=71;ExcessHet=3.0103;FS=0.000;MLEAC=2;MLEAF=1.00;MQ=43.44;QD=27.80;SOR=0.721	GT:AD:DP:GQ:PL	1/1:0,71:71:99:2002,212,0
2L	5639641	2L_5639641_SNP	T	C	1330.77	.	AC=2;AF=1.00;AN=2;DB;DP=48;ExcessHet=3.0103;FS=0.000;MLEAC=2;MLEAF=1.00;MQ=43.96;QD=27.72;SOR=0.866	GT:AD:DP:GQ:PL	1/1:0,48:48:99:1359,144,0
2L	5639768	.	G	GATGTGA	2143.73	.	AC=2;AF=1.00;AN=2;DP=50;ExcessHet=3.0103;FS=0.000;MLEAC=2;MLEAF=1.00;MQ=43.66;QD=27.69;SOR=1.473	GT:AD:DP:GQ:PL	1/1:0,49:49:99:2181,153,0
2L	5639792	.	A	AATGGGG	1803.73	.	AC=2;AF=1.00;AN=2;DP=43;ExcessHet=3.0103;FS=0.000;MLEAC=2;MLEAF=1.00;MQ=43.60;QD=30.29;SOR=1.206	GT:AD:DP:GQ:PL	1/1:0,41:41:99:1841,129,0
2L	5639856	2L_5639856_SNP	T	C	1947.77	.	AC=2;AF=1.00;AN=2;DB;DP=46;ExcessHet=3.0103;FS=0.000;MLEAC=2;MLEAF=1.00;MQ=43.79;QD=37.08;SOR=1.085	GT:AD:DP:GQ:PL	1/1:0,46:46:99:1976,138,0
2L	5639871	2L_5639871_SNP	T	C	1826.77	.	AC=2;AF=1.00;AN=2;DB;DP=42;ExcessHet=3.0103;FS=0.000;MLEAC=2;MLEAF=1.00;MQ=43.77;QD=30.64;SOR=0.788	GT:AD:DP:GQ:PL	1/1:0,42:42:99:1855,126,0
2L	5639905	2L_5639905_SNP	G	T	1866.77	.	AC=2;AF=1.00;AN=2;DB;DP=42;ExcessHet=3.0103;FS=0.000;MLEAC=2;MLEAF=1.00;MQ=43.82;QD=29.72;SOR=1.005	GT:AD:DP:GQ:PL	1/1:0,42:42:99:1895,129,0
2L	5639907	2L_5639907_SNP	T	G	1866.77	.	AC=2;AF=1.00;AN=2;DB;DP=41;ExcessHet=3.0103;FS=0.000;MLEAC=2;MLEAF=1.00;MQ=43.95;QD=31.79;SOR=1.075	GT:AD:DP:GQ:PL	1/1:0,41:41:99:1895,129,0
2L	5640252	2L_5640252_SNP	T	G	1791.77	.	AC=2;AF=1.00;AN=2;BaseQRankSum=-1.786;ClippingRankSum=0.000;DB;DP=71;ExcessHet=3.0103;FS=0.000;MLEAC=2;MLEAF=1.00;MQ=44.00;MQRankSum=0.000;QD=25.97;ReadPosRankSum=2.343;SOR=0.273	GT:AD:DP:GQ:PL	1/1:1,68:69:99:1820,167,0
2L	5640360	2L_5640360_SNP	T	G	1817.77	.	AC=2;AF=1.00;AN=2;BaseQRankSum=0.300;ClippingRankSum=0.000;DB;DP=66;ExcessHet=3.0103;FS=3.571;MLEAC=2;MLEAF=1.00;MQ=43.93;MQRankSum=-0.088;QD=27.54;ReadPosRankSum=-0.635;SOR=0.677	GT:AD:DP:GQ:PL	1/1:1,65:66:99:1846,169,0
2L	5640673	.	C	CAA	857.73	.	AC=2;AF=1.00;AN=2;BaseQRankSum=1.554;ClippingRankSum=0.000;DP=41;ExcessHet=3.0103;FS=5.593;MLEAC=2;MLEAF=1.00;MQ=43.77;MQRankSum=0.000;QD=29.58;ReadPosRankSum=-1.388;SOR=2.056	GT:AD:DP:GQ:PL	1/1:1,28:29:93:895,93,0
2L	5640900	2L_5640900_SNP	G	T	1489.77	.	AC=2;AF=1.00;AN=2;BaseQRankSum=-0.289;ClippingRankSum=0.000;DB;DP=57;ExcessHet=3.0103;FS=3.680;MLEAC=2;MLEAF=1.00;MQ=44.00;MQRankSum=0.000;QD=26.60;ReadPosRankSum=-0.502;SOR=0.761	GT:AD:DP:GQ:PL	1/1:1,55:56:99:1518,139,0
2L	5640924	2L_5640924_SNP	C	G	1432.77	.	AC=2;AF=1.00;AN=2;BaseQRankSum=-0.032;ClippingRankSum=0.000;DB;DP=57;ExcessHet=3.0103;FS=3.865;MLEAC=2;MLEAF=1.00;MQ=44.00;MQRankSum=0.000;QD=25.59;ReadPosRankSum=-0.712;SOR=0.890	GT:AD:DP:GQ:PL	1/1:1,55:56:99:1461,138,0
2L	5641057	2L_5641057_SNP	G	T	1212.77	.	AC=2;AF=1.00;AN=2;DB;DP=45;ExcessHet=3.0103;FS=0.000;MLEAC=2;MLEAF=1.00;MQ=43.85;QD=26.95;SOR=0.829	GT:AD:DP:GQ:PL	1/1:0,45:45:99:1241,134,0
2L	5641156	2L_5641156_SNP	A	T	1400.77	.	AC=2;AF=1.00;AN=2;DB;DP=48;ExcessHet=3.0103;FS=0.000;MLEAC=2;MLEAF=1.00;MQ=43.96;QD=29.18;SOR=0.776	GT:AD:DP:GQ:PL	1/1:0,48:48:99:1429,144,0
2L	5641168	.	T	A	1983.77	.	AC=2;AF=1.00;AN=2;BaseQRankSum=1.085;ClippingRankSum=0.000;DP=48;ExcessHet=3.0103;FS=0.000;MLEAC=2;MLEAF=1.00;MQ=43.96;MQRankSum=0.000;QD=27.88;ReadPosRankSum=1.248;SOR=0.223	GT:AD:DP:GQ:PL	1/1:1,46:47:96:2012,96,0
2L	5641169	.	A	G	1983.77	.	AC=2;AF=1.00;AN=2;BaseQRankSum=1.349;ClippingRankSum=0.000;DP=48;ExcessHet=3.0103;FS=0.000;MLEAC=2;MLEAF=1.00;MQ=43.96;MQRankSum=0.000;QD=31.14;ReadPosRankSum=1.310;SOR=0.223	GT:AD:DP:GQ:PL	1/1:1,46:47:96:2012,96,0
2L	5641300	2L_5641300_SNP	T	G	1377.77	.	AC=2;AF=1.00;AN=2;BaseQRankSum=0.047;ClippingRankSum=0.000;DB;DP=55;ExcessHet=3.0103;FS=0.000;MLEAC=2;MLEAF=1.00;MQ=44.00;MQRankSum=0.000;QD=25.05;ReadPosRankSum=0.889;SOR=0.808	GT:AD:DP:GQ:PL	1/1:2,53:55:99:1406,125,0
2L	5641409	2L_5641409_SNP	T	C	2614.77	.	AC=2;AF=1.00;AN=2;BaseQRankSum=-0.900;ClippingRankSum=0.000;DB;DP=62;ExcessHet=3.0103;FS=0.000;MLEAC=2;MLEAF=1.00;MQ=43.97;MQRankSum=0.000;QD=27.96;ReadPosRankSum=-0.521;SOR=0.295	GT:AD:DP:GQ:PL	1/1:1,61:62:99:2643,129,0
2L	5641412	2L_5641412_SNP	A	C	2620.77	.	AC=2;AF=1.00;AN=2;BaseQRankSum=-0.765;ClippingRankSum=0.000;DB;DP=61;ExcessHet=3.0103;FS=0.000;MLEAC=2;MLEAF=1.00;MQ=43.97;MQRankSum=0.000;QD=35.12;ReadPosRankSum=-0.424;SOR=0.280	GT:AD:DP:GQ:PL	1/1:1,60:61:99:2649,129,0
2L	5641675	2L_5641675_SNP	T	C	1538.77	.	AC=2;AF=1.00;AN=2;DB;DP=56;ExcessHet=3.0103;FS=0.000;MLEAC=2;MLEAF=1.00;MQ=43.97;QD=27.48;SOR=0.922	GT:AD:DP:GQ:PL	1/1:0,56:56:99:1567,168,0
2L	5641693	2L_5641693_SNP	A	G	1483.77	.	AC=2;AF=1.00;AN=2;DB;DP=54;ExcessHet=3.0103;FS=0.000;MLEAC=2;MLEAF=1.00;MQ=43.96;QD=27.48;SOR=1.022	GT:AD:DP:GQ:PL	1/1:0,54:54:99:1512,162,0
2L	5641806	2L_5641806_SNP	T	C	1752.77	.	AC=2;AF=1.00;AN=2;DB;DP=64;ExcessHet=3.0103;FS=0.000;MLEAC=2;MLEAF=1.00;MQ=43.95;QD=27.82;SOR=0.933	GT:AD:DP:GQ:PL	1/1:0,63:63:99:1781,189,0
2L	5641861	2L_5641861_SNP	A	G	1768.77	.	AC=2;AF=1.00;AN=2;DB;DP=63;ExcessHet=3.0103;FS=0.000;MLEAC=2;MLEAF=1.00;MQ=43.77;QD=28.08;SOR=0.790	GT:AD:DP:GQ:PL	1/1:0,63:63:99:1797,189,0
2L	5641915	2L_5641915_SNP	C	A	1941.77	.	AC=2;AF=1.00;AN=2;DB;DP=69;ExcessHet=3.0103;FS=0.000;MLEAC=2;MLEAF=1.00;MQ=43.60;QD=28.14;SOR=0.910	GT:AD:DP:GQ:PL	1/1:0,69:69:99:1970,207,0
2L	5641936	2L_5641936_SNP	T	C	1891.77	.	AC=2;AF=1.00;AN=2;DB;DP=71;ExcessHet=3.0103;FS=0.000;MLEAC=2;MLEAF=1.00;MQ=43.55;QD=26.64;SOR=0.779	GT:AD:DP:GQ:PL	1/1:0,71:71:99:1920,211,0
2L	5641978	2L_5641978_SNP	A	T	3020.77	.	AC=2;AF=1.00;AN=2;DB;DP=70;ExcessHet=3.0103;FS=0.000;MLEAC=2;MLEAF=1.00;MQ=43.36;QD=29.56;SOR=0.811	GT:AD:DP:GQ:PL	1/1:0,70:70:99:3049,211,0
2L	5641982	2L_5641982_SNP	A	G	2994.77	.	AC=2;AF=1.00;AN=2;DB;DP=67;ExcessHet=3.0103;FS=0.000;MLEAC=2;MLEAF=1.00;MQ=43.36;QD=35.81;SOR=0.723	GT:AD:DP:GQ:PL	1/1:0,67:67:99:3023,208,0
2L	5642064	2L_5642064_SNP	T	A	1635.77	.	AC=2;AF=1.00;AN=2;DB;DP=61;ExcessHet=3.0103;FS=0.000;MLEAC=2;MLEAF=1.00;MQ=43.33;QD=26.82;SOR=0.793	GT:AD:DP:GQ:PL	1/1:0,61:61:99:1664,182,0
2L	5642108	2L_5642108_SNP	C	A	2878.77	.	AC=2;AF=1.00;AN=2;DB;DP=65;ExcessHet=3.0103;FS=0.000;MLEAC=2;MLEAF=1.00;MQ=43.40;QD=34.96;SOR=1.078	GT:AD:DP:GQ:PL	1/1:0,65:65:99:2907,196,0
2L	5642111	2L_5642111_SNP	A	C	2878.77	.	AC=2;AF=1.00;AN=2;DB;DP=64;ExcessHet=3.0103;FS=0.000;MLEAC=2;MLEAF=1.00;MQ=43.39;QD=30.88;SOR=1.044	GT:AD:DP:GQ:PL	1/1:0,64:64:99:2907,196,0
2L	5642223	.	A	AATTTCAAATTTTTTGAAACT	2753.73	.	AC=2;AF=1.00;AN=2;DP=57;ExcessHet=3.0103;FS=0.000;MLEAC=2;MLEAF=1.00;MQ=42.19;QD=30.65;SOR=1.140	GT:AD:DP:GQ:PL	1/1:0,57:57:99:2791,189,0
2L	5642235	.	C	CAA	2302.73	.	AC=2;AF=1.00;AN=2;DP=49;ExcessHet=3.0103;FS=0.000;MLEAC=2;MLEAF=1.00;MQ=41.85;QD=32.30;SOR=0.733	GT:AD:DP:GQ:PL	1/1:0,49:49:99:2340,157,0
2L	5642238	2L_5642238_SNP	C	A	2176.77	.	AC=2;AF=1.00;AN=2;DB;DP=49;ExcessHet=3.0103;FS=0.000;MLEAC=2;MLEAF=1.00;MQ=41.91;QD=29.08;SOR=0.818	GT:AD:DP:GQ:PL	1/1:0,49:49:99:2205,147,0
2L	5642259	2L_5642259_SNP	A	T	2356.77	.	AC=2;AF=1.00;AN=2;DB;DP=52;ExcessHet=3.0103;FS=0.000;MLEAC=2;MLEAF=1.00;MQ=42.01;QD=30.51;SOR=1.036	GT:AD:DP:GQ:PL	1/1:0,52:52:99:2385,160,0
2L	5642273	.	T	TCC	2473.73	.	AC=2;AF=1.00;AN=2;DP=55;ExcessHet=3.0103;FS=0.000;MLEAC=2;MLEAF=1.00;MQ=42.16;QD=35.39;SOR=0.970	GT:AD:DP:GQ:PL	1/1:0,55:55:99:2511,168,0
2L	5642321	2L_5642321_SNP	T	G	2123.77	.	AC=2;AF=1.00;AN=2;DB;DP=48;ExcessHet=3.0103;FS=0.000;MLEAC=2;MLEAF=1.00;MQ=42.80;QD=29.62;SOR=0.963	GT:AD:DP:GQ:PL	1/1:0,48:48:99:2152,150,0
2L	5642339	2L_5642339_SNP	A	C	2129.77	.	AC=2;AF=1.00;AN=2;DB;DP=48;ExcessHet=3.0103;FS=0.000;MLEAC=2;MLEAF=1.00;MQ=43.05;QD=25.56;SOR=0.866	GT:AD:DP:GQ:PL	1/1:0,48:48:99:2158,144,0
2L	5642340	2L_5642340_SNP	G	T	2129.77	.	AC=2;AF=1.00;AN=2;DB;DP=48;ExcessHet=3.0103;FS=0.000;MLEAC=2;MLEAF=1.00;MQ=43.05;QD=26.56;SOR=0.866	GT:AD:DP:GQ:PL	1/1:0,48:48:99:2158,144,0
2L	5642513	2L_5642513_SNP	A	G	1886.77	.	AC=2;AF=1.00;AN=2;DB;DP=44;ExcessHet=3.0103;FS=0.000;MLEAC=2;MLEAF=1.00;MQ=43.62;QD=28.32;SOR=1.105	GT:AD:DP:GQ:PL	1/1:0,44:44:99:1915,135,0
2L	5642525	2L_5642525_SNP	A	C	2016.77	.	AC=2;AF=1.00;AN=2;DB;DP=45;ExcessHet=3.0103;FS=0.000;MLEAC=2;MLEAF=1.00;MQ=43.68;QD=30.96;SOR=1.230	GT:AD:DP:GQ:PL	1/1:0,44:44:99:2045,141,0
2L	5642535	2L_5642535_SNP	A	G	2009.77	.	AC=2;AF=1.00;AN=2;DB;DP=50;ExcessHet=3.0103;FS=0.000;MLEAC=2;MLEAF=1.00;MQ=43.73;QD=24.25;SOR=1.067	GT:AD:DP:GQ:PL	1/1:0,48:48:99:2038,144,0
2L	5642650	2L_5642650_SNP	T	C	1840.77	.	AC=2;AF=1.00;AN=2;DB;DP=67;ExcessHet=3.0103;FS=0.000;MLEAC=2;MLEAF=1.00;MQ=43.97;QD=27.89;SOR=1.681	GT:AD:DP:GQ:PL	1/1:0,66:66:99:1869,197,0
2L	5643456	2L_5643456_SNP	T	A	2422.77	.	AC=2;AF=1.00;AN=2;DB;DP=57;ExcessHet=3.0103;FS=0.000;MLEAC=2;MLEAF=1.00;MQ=43.93;QD=27.84;SOR=1.453	GT:AD:DP:GQ:PL	1/1:0,57:57:99:2451,172,0
2L	5643465	2L_5643465_SNP	C	T	2374.77	.	AC=2;AF=1.00;AN=2;DB;DP=53;ExcessHet=3.0103;FS=0.000;MLEAC=2;MLEAF=1.00;MQ=43.93;QD=32.26;SOR=1.287	GT:AD:DP:GQ:PL	1/1:0,53:53:99:2403,166,0
2L	5643506	2L_5643506_SNP	C	A	1553.77	.	AC=2;AF=1.00;AN=2;DB;DP=56;ExcessHet=3.0103;FS=0.000;MLEAC=2;MLEAF=1.00;MQ=44.00;QD=27.75;SOR=1.199	GT:AD:DP:GQ:PL	1/1:0,56:56:99:1582,168,0
2L	5643569	2L_5643569_SNP	T	A	1568.77	.	AC=2;AF=1.00;AN=2;DB;DP=55;ExcessHet=3.0103;FS=0.000;MLEAC=2;MLEAF=1.00;MQ=44.00;QD=28.52;SOR=1.061	GT:AD:DP:GQ:PL	1/1:0,55:55:99:1597,165,0
2L	5643694	2L_5643694_SNP	G	A	1472.77	.	AC=2;AF=1.00;AN=2;DB;DP=54;ExcessHet=3.0103;FS=0.000;MLEAC=2;MLEAF=1.00;MQ=43.93;QD=27.79;SOR=1.287	GT:AD:DP:GQ:PL	1/1:0,53:53:99:1501,159,0
2L	5643714	2L_5643714_SNP	T	C	2339.77	.	AC=2;AF=1.00;AN=2;DB;DP=55;ExcessHet=3.0103;FS=0.000;MLEAC=2;MLEAF=1.00;MQ=43.93;QD=31.18;SOR=1.118	GT:AD:DP:GQ:PL	1/1:0,54:54:99:2368,163,0
2L	5643715	2L_5643715_SNP	C	T	2339.77	.	AC=2;AF=1.00;AN=2;DB;DP=55;ExcessHet=3.0103;FS=0.000;MLEAC=2;MLEAF=1.00;MQ=43.93;QD=29.24;SOR=1.118	GT:AD:DP:GQ:PL	1/1:0,54:54:99:2368,163,0
2L	5643768	2L_5643768_SNP	G	A	1514.77	.	AC=2;AF=1.00;AN=2;DB;DP=55;ExcessHet=3.0103;FS=0.000;MLEAC=2;MLEAF=1.00;MQ=43.96;QD=28.05;SOR=0.931	GT:AD:DP:GQ:PL	1/1:0,54:54:99:1543,162,0
2L	5643968	.	T	A	1543.77	.	AC=2;AF=1.00;AN=2;DP=57;ExcessHet=3.0103;FS=0.000;MLEAC=2;MLEAF=1.00;MQ=44.00;QD=27.08;SOR=1.342	GT:AD:DP:GQ:PL	1/1:0,57:57:99:1572,171,0
2L	5644137	2L_5644137_SNP	A	C	1528.77	.	AC=2;AF=1.00;AN=2;DB;DP=56;ExcessHet=3.0103;FS=0.000;MLEAC=2;MLEAF=1.00;MQ=44.00;QD=27.80;SOR=1.487	GT:AD:DP:GQ:PL	1/1:0,55:55:99:1557,165,0
2L	5644244	2L_5644244_SNP	C	T	1448.77	.	AC=2;AF=1.00;AN=2;BaseQRankSum=1.445;ClippingRankSum=0.000;DB;DP=55;ExcessHet=3.0103;FS=0.000;MLEAC=2;MLEAF=1.00;MQ=44.00;MQRankSum=0.000;QD=26.34;ReadPosRankSum=-0.451;SOR=0.253	GT:AD:DP:GQ:PL	1/1:1,54:55:99:1477,137,0
2L	5644388	2L_5644388_SNP	T	C	1461.77	.	AC=2;AF=1.00;AN=2;DB;DP=55;ExcessHet=3.0103;FS=0.000;MLEAC=2;MLEAF=1.00;MQ=44.00;QD=26.58;SOR=0.804	GT:AD:DP:GQ:PL	1/1:0,55:55:99:1490,164,0
2L	5644626	2L_5644626_SNP	C	G	1553.77	.	AC=2;AF=1.00;AN=2;DB;DP=57;ExcessHet=3.0103;FS=0.000;MLEAC=2;MLEAF=1.00;MQ=44.00;QD=27.26;SOR=0.728	GT:AD:DP:GQ:PL	1/1:0,57:57:99:1582,171,0
2L	5644812	2L_5644812_SNP	G	A	1719.77	.	AC=2;AF=1.00;AN=2;DB;DP=63;ExcessHet=3.0103;FS=0.000;MLEAC=2;MLEAF=1.00;MQ=43.88;QD=27.30;SOR=0.859	GT:AD:DP:GQ:PL	1/1:0,63:63:99:1748,188,0
2L	5644882	2L_5644882_SNP	G	C	2004.77	.	AC=2;AF=1.00;AN=2;DB;DP=72;ExcessHet=3.0103;FS=0.000;MLEAC=2;MLEAF=1.00;MQ=43.84;QD=27.84;SOR=0.934	GT:AD:DP:GQ:PL	1/1:0,72:72:99:2033,216,0
2L	5644896	2L_5644896_SNP	T	A	2032.77	.	AC=2;AF=1.00;AN=2;DB;DP=72;ExcessHet=3.0103;FS=0.000;MLEAC=2;MLEAF=1.00;MQ=43.84;QD=28.23;SOR=0.869	GT:AD:DP:GQ:PL	1/1:0,72:72:99:2061,216,0
2L	5644928	2L_5644928_SNP	G	C	2792.77	.	AC=2;AF=1.00;AN=2;DB;DP=63;ExcessHet=3.0103;FS=0.000;MLEAC=2;MLEAF=1.00;MQ=43.94;QD=31.92;SOR=1.092	GT:AD:DP:GQ:PL	1/1:0,63:63:99:2821,190,0
2L	5644932	2L_5644932_SNP	T	A	2912.77	.	AC=2;AF=1.00;AN=2;DB;DP=62;ExcessHet=3.0103;FS=0.000;MLEAC=2;MLEAF=1.00;MQ=43.94;QD=26.64;SOR=1.143	GT:AD:DP:GQ:PL	1/1:0,62:62:99:2941,199,0
2L	5644933	2L_5644933_SNP	A	G	2836.77	.	AC=2;AF=1.00;AN=2;DB;DP=63;ExcessHet=3.0103;FS=0.000;MLEAC=2;MLEAF=1.00;MQ=43.94;QD=31.96;SOR=1.179	GT:AD:DP:GQ:PL	1/1:0,63:63:99:2865,193,0
2L	5644963	2L_5644963_SNP	A	T	2886.77	.	AC=2;AF=1.00;AN=2;DB;DP=66;ExcessHet=3.0103;FS=0.000;MLEAC=2;MLEAF=1.00;MQ=43.83;QD=30.14;SOR=1.574	GT:AD:DP:GQ:PL	1/1:0,66:66:99:2915,199,0
2L	5644970	2L_5644970_SNP	T	C	2998.77	.	AC=2;AF=1.00;AN=2;DB;DP=68;ExcessHet=3.0103;FS=0.000;MLEAC=2;MLEAF=1.00;MQ=43.84;QD=33.94;SOR=1.542	GT:AD:DP:GQ:PL	1/1:0,68:68:99:3027,208,0
2L	5644985	2L_5644985_SNP	A	T	2019.77	.	AC=2;AF=1.00;AN=2;DB;DP=72;ExcessHet=3.0103;FS=0.000;MLEAC=2;MLEAF=1.00;MQ=43.82;QD=28.05;SOR=1.394	GT:AD:DP:GQ:PL	1/1:0,72:72:99:2048,215,0
2L	5645083	.	GTTAAA	G	3296.73	.	AC=2;AF=1.00;AN=2;DP=75;ExcessHet=3.0103;FS=0.000;MLEAC=2;MLEAF=1.00;MQ=43.21;QD=30.22;SOR=0.892	GT:AD:DP:GQ:PL	1/1:0,75:75:99:3334,226,0
2L	5645190	.	C	CCAG	2745.73	.	AC=2;AF=1.00;AN=2;DP=62;ExcessHet=3.0103;FS=0.000;MLEAC=2;MLEAF=1.00;MQ=43.22;QD=31.23;SOR=1.942	GT:AD:DP:GQ:PL	1/1:0,60:60:99:2783,192,0
2L	5645366	.	A	ACAC	844.73	.	AC=2;AF=1.00;AN=2;DP=23;ExcessHet=3.0103;FS=0.000;MLEAC=2;MLEAF=1.00;MQ=43.00;QD=33.71;SOR=2.737	GT:AD:DP:GQ:PL	1/1:0,22:22:66:882,66,0
2L	5645378	.	T	C	637.31	.	AC=1;AF=0.500;AN=2;BaseQRankSum=1.830;ClippingRankSum=0.000;DP=15;ExcessHet=3.0103;FS=0.000;MLEAC=1;MLEAF=0.500;MQ=42.72;MQRankSum=-0.657;QD=34.69;ReadPosRankSum=-1.410;SOR=4.047	GT:AD:DP:GQ:PL	0/1:1,14:15:1:663,0,1
2L	5645381	.	G	C	515.18	.	AC=1;AF=0.500;AN=2;BaseQRankSum=0.647;ClippingRankSum=0.000;DP=18;ExcessHet=3.0103;FS=0.000;MLEAC=1;MLEAF=0.500;MQ=42.82;MQRankSum=-0.691;QD=33.60;ReadPosRankSum=-1.515;SOR=3.912	GT:AD:DP:GQ:PL	0/1:1,13:14:10:543,0,10
2L	5645385	.	A	C	388.82	.	AC=1;AF=0.500;AN=2;BaseQRankSum=1.465;ClippingRankSum=0.000;DP=11;ExcessHet=3.0103;FS=0.000;MLEAC=1;MLEAF=0.500;MQ=43.38;MQRankSum=-0.366;QD=31.84;ReadPosRankSum=-1.465;SOR=2.584	GT:AD:DP:GQ:PL	0/1:1,6:7:19:417,0,19
2L	5645971	2L_5645971_SNP	C	T	1461.77	.	AC=2;AF=1.00;AN=2;DB;DP=53;ExcessHet=3.0103;FS=0.000;MLEAC=2;MLEAF=1.00;MQ=44.00;QD=27.58;SOR=0.981	GT:AD:DP:GQ:PL	1/1:0,53:53:99:1490,159,0
2L	5646230	2L_5646230_SNP	G	C	1189.77	.	AC=2;AF=1.00;AN=2;DB;DP=45;ExcessHet=3.0103;FS=0.000;MLEAC=2;MLEAF=1.00;MQ=44.00;QD=26.44;SOR=0.929	GT:AD:DP:GQ:PL	1/1:0,45:45:99:1218,134,0
2L	5646291	2L_5646291_SNP	A	T	1348.77	.	AC=2;AF=1.00;AN=2;DB;DP=50;ExcessHet=3.0103;FS=0.000;MLEAC=2;MLEAF=1.00;MQ=44.00;QD=26.98;SOR=0.773	GT:AD:DP:GQ:PL	1/1:0,50:50:99:1377,149,0
2L	5646650	2L_5646650_SNP	G	A	1605.77	.	AC=2;AF=1.00;AN=2;DB;DP=58;ExcessHet=3.0103;FS=0.000;MLEAC=2;MLEAF=1.00;MQ=46.38;QD=27.69;SOR=0.762	GT:AD:DP:GQ:PL	1/1:0,58:58:99:1634,174,0
2L	5646699	.	GCGACTGTTCCGACTCTTC	G	1858.73	.	AC=2;AF=1.00;AN=2;DP=51;ExcessHet=3.0103;FS=0.000;MLEAC=2;MLEAF=1.00;MQ=46.56;QD=31.49;SOR=0.739	GT:AD:DP:GQ:PL	1/1:0,43:43:99:1896,131,0
2L	5647486	2L_5647486_SNP	T	A	1967.77	.	AC=2;AF=1.00;AN=2;DB;DP=70;ExcessHet=3.0103;FS=0.000;MLEAC=2;MLEAF=1.00;MQ=43.97;QD=28.11;SOR=0.693	GT:AD:DP:GQ:PL	1/1:0,70:70:99:1996,209,0
2L	5647525	2L_5647525_SNP	C	T	1764.77	.	AC=2;AF=1.00;AN=2;DB;DP=65;ExcessHet=3.0103;FS=0.000;MLEAC=2;MLEAF=1.00;MQ=43.88;QD=27.15;SOR=0.723	GT:AD:DP:GQ:PL	1/1:0,65:65:99:1793,195,0
2L	5647603	2L_5647603_SNP	A	C	1818.77	.	AC=2;AF=1.00;AN=2;DB;DP=66;ExcessHet=3.0103;FS=0.000;MLEAC=2;MLEAF=1.00;MQ=43.64;QD=27.56;SOR=1.033	GT:AD:DP:GQ:PL	1/1:0,66:66:99:1847,197,0
2L	5647620	2L_5647620_SNP	A	G	1679.77	.	AC=2;AF=1.00;AN=2;DB;DP=62;ExcessHet=3.0103;FS=0.000;MLEAC=2;MLEAF=1.00;MQ=43.62;QD=27.09;SOR=0.976	GT:AD:DP:GQ:PL	1/1:0,62:62:99:1708,186,0
2L	5647633	2L_5647633_SNP	C	A	2773.77	.	AC=2;AF=1.00;AN=2;DB;DP=63;ExcessHet=3.0103;FS=0.000;MLEAC=2;MLEAF=1.00;MQ=43.63;QD=27.77;SOR=0.859	GT:AD:DP:GQ:PL	1/1:0,63:63:99:2802,193,0
2L	5647640	2L_5647640_SNP	G	C	2834.77	.	AC=2;AF=1.00;AN=2;DB;DP=64;ExcessHet=3.0103;FS=0.000;MLEAC=2;MLEAF=1.00;MQ=43.63;QD=29.90;SOR=0.933	GT:AD:DP:GQ:PL	1/1:0,63:63:99:2863,199,0
2L	5647685	2L_5647685_SNP	A	G	1810.77	.	AC=2;AF=1.00;AN=2;DB;DP=68;ExcessHet=3.0103;FS=0.000;MLEAC=2;MLEAF=1.00;MQ=43.77;QD=27.03;SOR=0.917	GT:AD:DP:GQ:PL	1/1:0,67:67:99:1839,200,0
2L	5647742	2L_5647742_SNP	A	T	1818.77	.	AC=2;AF=1.00;AN=2;DB;DP=65;ExcessHet=3.0103;FS=0.000;MLEAC=2;MLEAF=1.00;MQ=43.91;QD=27.98;SOR=1.000	GT:AD:DP:GQ:PL	1/1:0,65:65:99:1847,195,0
2L	5647788	.	AT	A	1280.73	.	AC=2;AF=1.00;AN=2;DP=68;ExcessHet=3.0103;FS=0.000;MLEAC=2;MLEAF=1.00;MQ=43.83;QD=21.00;SOR=0.793	GT:AD:DP:GQ:PL	1/1:0,61:61:99:1318,182,0
2L	5647844	.	A	ATT	1975.73	.	AC=2;AF=1.00;AN=2;DP=65;ExcessHet=3.0103;FS=0.000;MLEAC=2;MLEAF=1.00;MQ=43.55;QD=31.36;SOR=1.092	GT:AD:DP:GQ:PL	1/1:0,63:63:99:2013,188,0
2L	5647885	2L_5647885_SNP	T	C	2949.77	.	AC=2;AF=1.00;AN=2;DB;DP=65;ExcessHet=3.0103;FS=0.000;MLEAC=2;MLEAF=1.00;MQ=43.58;QD=28.53;SOR=0.787	GT:AD:DP:GQ:PL	1/1:0,65:65:99:2978,202,0
2L	5647887	2L_5647887_SNP	G	A	3009.77	.	AC=2;AF=1.00;AN=2;DB;DP=64;ExcessHet=3.0103;FS=0.000;MLEAC=2;MLEAF=1.00;MQ=43.57;QD=28.62;SOR=0.693	GT:AD:DP:GQ:PL	1/1:0,64:64:99:3038,208,0
2L	5647894	2L_5647894_SNP	A	C	2948.77	.	AC=2;AF=1.00;AN=2;DB;DP=67;ExcessHet=3.0103;FS=0.000;MLEAC=2;MLEAF=1.00;MQ=43.55;QD=29.60;SOR=0.784	GT:AD:DP:GQ:PL	1/1:0,67:67:99:2977,205,0
2L	5647905	2L_5647905_SNP	C	G	1950.77	.	AC=2;AF=1.00;AN=2;DB;DP=71;ExcessHet=3.0103;FS=0.000;MLEAC=2;MLEAF=1.00;MQ=43.54;QD=27.48;SOR=0.721	GT:AD:DP:GQ:PL	1/1:0,71:71:99:1979,213,0
2L	5647920	.	GAA	G	3099.73	.	AC=2;AF=1.00;AN=2;DP=70;ExcessHet=3.0103;FS=0.000;MLEAC=2;MLEAF=1.00;MQ=43.57;QD=23.21;SOR=0.693	GT:AD:DP:GQ:PL	1/1:0,70:70:99:3137,211,0
2L	5647923	.	TA	T	3099.73	.	AC=2;AF=1.00;AN=2;DP=70;ExcessHet=3.0103;FS=0.000;MLEAC=2;MLEAF=1.00;MQ=43.57;QD=31.70;SOR=0.693	GT:AD:DP:GQ:PL	1/1:0,70:70:99:3137,211,0
2L	5647926	.	G	T	3076.77	.	AC=2;AF=1.00;AN=2;DP=69;ExcessHet=3.0103;FS=0.000;MLEAC=2;MLEAF=1.00;MQ=43.56;QD=27.38;SOR=0.722	GT:AD:DP:GQ:PL	1/1:0,69:69:99:3105,208,0
2L	5648116	.	AAC	A	768.73	.	AC=2;AF=1.00;AN=2;BaseQRankSum=-0.941;ClippingRankSum=0.000;DP=53;ExcessHet=3.0103;FS=0.000;MLEAC=2;MLEAF=1.00;MQ=43.93;MQRankSum=0.000;QD=17.08;ReadPosRankSum=1.981;SOR=0.495	GT:AD:DP:GQ:PL	1/1:3,42:45:73:806,73,0
2L	5648316	2L_5648316_DEL	GTGGC	G	2314.73	.	AC=2;AF=1.00;AN=2;DB;DP=52;ExcessHet=3.0103;FS=0.000;MLEAC=2;MLEAF=1.00;MQ=43.91;QD=33.05;SOR=1.094	GT:AD:DP:GQ:PL	1/1:0,51:51:99:2352,160,0
2L	5648328	2L_5648328_SNP	G	A	2324.77	.	AC=2;AF=1.00;AN=2;DB;DP=53;ExcessHet=3.0103;FS=0.000;MLEAC=2;MLEAF=1.00;MQ=43.91;QD=31.69;SOR=1.179	GT:AD:DP:GQ:PL	1/1:0,53:53:99:2353,162,0
2L	5648421	.	T	TAAAA	1901.73	.	AC=2;AF=1.00;AN=2;DP=48;ExcessHet=3.0103;FS=0.000;MLEAC=2;MLEAF=1.00;MQ=43.80;QD=29.17;SOR=1.387	GT:AD:DP:GQ:PL	1/1:0,44:44:99:1939,138,0
2L	5648447	.	A	AAT	1319.73	.	AC=2;AF=1.00;AN=2;DP=47;ExcessHet=3.0103;FS=0.000;MLEAC=2;MLEAF=1.00;MQ=43.75;QD=32.99;SOR=1.445	GT:AD:DP:GQ:PL	1/1:0,40:40:99:1357,126,0
2L	5648468	2L_5648468_SNP	A	T	1255.77	.	AC=2;AF=1.00;AN=2;DB;DP=47;ExcessHet=3.0103;FS=0.000;MLEAC=2;MLEAF=1.00;MQ=43.80;QD=27.91;SOR=0.829	GT:AD:DP:GQ:PL	1/1:0,45:45:99:1284,135,0
2L	5648570	2L_5648570_SNP	A	T	1325.77	.	AC=2;AF=1.00;AN=2;DB;DP=49;ExcessHet=3.0103;FS=0.000;MLEAC=2;MLEAF=1.00;MQ=43.90;QD=27.06;SOR=0.818	GT:AD:DP:GQ:PL	1/1:0,49:49:99:1354,146,0
2L	5648602	.	C	CG	1942.73	.	AC=2;AF=1.00;AN=2;DP=45;ExcessHet=3.0103;FS=0.000;MLEAC=2;MLEAF=1.00;MQ=43.94;QD=33.79;SOR=1.105	GT:AD:DP:GQ:PL	1/1:0,44:44:99:1980,132,0
2L	5648607	2L_5648607_SNP	A	G	2058.77	.	AC=2;AF=1.00;AN=2;DB;DP=47;ExcessHet=3.0103;FS=0.000;MLEAC=2;MLEAF=1.00;MQ=43.94;QD=30.92;SOR=1.132	GT:AD:DP:GQ:PL	1/1:0,47:47:99:2087,141,0
2L	5648680	2L_5648680_SNP	G	T	1207.77	.	AC=2;AF=1.00;AN=2;DB;DP=43;ExcessHet=3.0103;FS=0.000;MLEAC=2;MLEAF=1.00;MQ=43.93;QD=28.09;SOR=0.941	GT:AD:DP:GQ:PL	1/1:0,43:43:99:1236,129,0
2L	5648734	2L_5648734_SNP	G	A	1283.77	.	AC=2;AF=1.00;AN=2;DB;DP=49;ExcessHet=3.0103;FS=0.000;MLEAC=2;MLEAF=1.00;MQ=44.00;QD=26.20;SOR=0.818	GT:AD:DP:GQ:PL	1/1:0,49:49:99:1312,146,0
2L	5648830	2L_5648830_SNP	T	C	1723.77	.	AC=2;AF=1.00;AN=2;DB;DP=64;ExcessHet=3.0103;FS=0.000;MLEAC=2;MLEAF=1.00;MQ=43.97;QD=26.93;SOR=0.822	GT:AD:DP:GQ:PL	1/1:0,64:64:99:1752,190,0
2L	5649024	2L_5649024_SNP	A	G	1740.77	.	AC=2;AF=1.00;AN=2;DB;DP=62;ExcessHet=3.0103;FS=0.000;MLEAC=2;MLEAF=1.00;MQ=44.00;QD=28.08;SOR=0.899	GT:AD:DP:GQ:PL	1/1:0,62:62:99:1769,186,0
2L	5649127	2L_5649127_SNP	G	C	1767.77	.	AC=2;AF=1.00;AN=2;BaseQRankSum=1.786;ClippingRankSum=0.000;DB;DP=68;ExcessHet=3.0103;FS=0.000;MLEAC=2;MLEAF=1.00;MQ=43.94;MQRankSum=-0.088;QD=26.38;ReadPosRankSum=-0.563;SOR=0.412	GT:AD:DP:GQ:PL	1/1:1,66:67:99:1796,190,0
2L	5649146	2L_5649146_SNP	C	T	1674.77	.	AC=2;AF=1.00;AN=2;DB;DP=62;ExcessHet=3.0103;FS=0.000;MLEAC=2;MLEAF=1.00;MQ=43.94;QD=27.46;SOR=0.865	GT:AD:DP:GQ:PL	1/1:0,61:61:99:1703,182,0
2L	5649180	2L_5649180_SNP	C	A	1521.77	.	AC=2;AF=1.00;AN=2;DB;DP=56;ExcessHet=3.0103;FS=0.000;MLEAC=2;MLEAF=1.00;MQ=43.93;QD=27.67;SOR=0.884	GT:AD:DP:GQ:PL	1/1:0,55:55:99:1550,165,0
2L	5649367	2L_5649367_SNP	G	T	1322.77	.	AC=2;AF=1.00;AN=2;BaseQRankSum=1.558;ClippingRankSum=0.000;DB;DP=51;ExcessHet=3.0103;FS=0.000;MLEAC=2;MLEAF=1.00;MQ=44.00;MQRankSum=0.000;QD=25.94;ReadPosRankSum=-0.532;SOR=0.495	GT:AD:DP:GQ:PL	1/1:1,50:51:99:1351,128,0
2L	5649393	2L_5649393_SNP	A	G	1551.77	.	AC=2;AF=1.00;AN=2;BaseQRankSum=1.641;ClippingRankSum=0.000;DB;DP=60;ExcessHet=3.0103;FS=0.000;MLEAC=2;MLEAF=1.00;MQ=44.00;MQRankSum=0.000;QD=25.86;ReadPosRankSum=0.118;SOR=0.266	GT:AD:DP:GQ:PL	1/1:1,59:60:99:1580,169,0
2L	5649428	2L_5649428_SNP	A	T	1650.77	.	AC=2;AF=1.00;AN=2;DB;DP=60;ExcessHet=3.0103;FS=0.000;MLEAC=2;MLEAF=1.00;MQ=44.00;QD=27.51;SOR=1.071	GT:AD:DP:GQ:PL	1/1:0,60:60:99:1679,180,0
2L	5649666	.	AACACAAAC	A	2159.73	.	AC=2;AF=1.00;AN=2;DP=63;ExcessHet=3.0103;FS=0.000;MLEAC=2;MLEAF=1.00;MQ=43.79;QD=26.65;SOR=0.994	GT:AD:DP:GQ:PL	1/1:0,51:51:99:2197,154,0
2L	5649681	.	A	ATG	2631.73	.	AC=2;AF=1.00;AN=2;DP=62;ExcessHet=3.0103;FS=0.000;MLEAC=2;MLEAF=1.00;MQ=43.79;QD=29.29;SOR=0.994	GT:AD:DP:GQ:PL	1/1:0,61:61:99:2669,184,0
2L	5649858	2L_5649858_SNP	G	T	1751.77	.	AC=2;AF=1.00;AN=2;BaseQRankSum=0.113;ClippingRankSum=0.000;DB;DP=65;ExcessHet=3.0103;FS=3.148;MLEAC=2;MLEAF=1.00;MQ=43.74;MQRankSum=0.000;QD=27.37;ReadPosRankSum=-0.437;SOR=0.374	GT:AD:DP:GQ:PL	1/1:1,63:64:99:1780,163,0
2L	5650050	2L_5650050_SNP	A	G	2132.77	.	AC=2;AF=1.00;AN=2;DB;DP=78;ExcessHet=3.0103;FS=0.000;MLEAC=2;MLEAF=1.00;MQ=43.78;QD=27.70;SOR=0.828	GT:AD:DP:GQ:PL	1/1:0,77:77:99:2161,231,0
2L	5650089	2L_5650089_SNP	A	G	3252.77	.	AC=2;AF=1.00;AN=2;DB;DP=73;ExcessHet=3.0103;FS=0.000;MLEAC=2;MLEAF=1.00;MQ=44.00;QD=31.58;SOR=0.836	GT:AD:DP:GQ:PL	1/1:0,73:73:99:3281,223,0
2L	5650095	2L_5650095_SNP	A	G	3313.77	.	AC=2;AF=1.00;AN=2;DB;DP=76;ExcessHet=3.0103;FS=0.000;MLEAC=2;MLEAF=1.00;MQ=44.00;QD=29.25;SOR=0.801	GT:AD:DP:GQ:PL	1/1:0,76:76:99:3342,229,0
2L	5650217	2L_5650217_SNP	T	C	1798.77	.	AC=2;AF=1.00;AN=2;DB;DP=65;ExcessHet=3.0103;FS=0.000;MLEAC=2;MLEAF=1.00;MQ=44.00;QD=27.67;SOR=0.787	GT:AD:DP:GQ:PL	1/1:0,65:65:99:1827,195,0
2L	5650273	2L_5650273_SNP	C	A	1726.77	.	AC=2;AF=1.00;AN=2;DB;DP=62;ExcessHet=3.0103;FS=0.000;MLEAC=2;MLEAF=1.00;MQ=43.97;QD=27.85;SOR=0.693	GT:AD:DP:GQ:PL	1/1:0,62:62:99:1755,186,0
2L	5650292	2L_5650292_SNP	G	A	2553.77	.	AC=2;AF=1.00;AN=2;DB;DP=58;ExcessHet=3.0103;FS=0.000;MLEAC=2;MLEAF=1.00;MQ=43.97;QD=30.46;SOR=0.836	GT:AD:DP:GQ:PL	1/1:0,58:58:99:2582,178,0
2L	5650299	2L_5650299_SNP	T	C	2503.77	.	AC=2;AF=1.00;AN=2;DB;DP=57;ExcessHet=3.0103;FS=0.000;MLEAC=2;MLEAF=1.00;MQ=43.97;QD=28.49;SOR=0.800	GT:AD:DP:GQ:PL	1/1:0,57:57:99:2532,172,0
2L	5650345	2L_5650345_SNP	T	C	2529.77	.	AC=2;AF=1.00;AN=2;DB;DP=58;ExcessHet=3.0103;FS=0.000;MLEAC=2;MLEAF=1.00;MQ=43.97;QD=29.59;SOR=0.693	GT:AD:DP:GQ:PL	1/1:0,58:58:99:2558,178,0
2L	5650350	2L_5650350_SNP	T	C	2575.77	.	AC=2;AF=1.00;AN=2;DB;DP=59;ExcessHet=3.0103;FS=0.000;MLEAC=2;MLEAF=1.00;MQ=43.97;QD=31.15;SOR=0.726	GT:AD:DP:GQ:PL	1/1:0,59:59:99:2604,181,0
2L	5650542	2L_5650542_SNP	C	A	1584.77	.	AC=2;AF=1.00;AN=2;DB;DP=57;ExcessHet=3.0103;FS=0.000;MLEAC=2;MLEAF=1.00;MQ=44.00;QD=27.80;SOR=1.047	GT:AD:DP:GQ:PL	1/1:0,57:57:99:1613,171,0
2L	5651118	2L_5651118_SNP	G	C	1322.77	.	AC=2;AF=1.00;AN=2;DB;DP=49;ExcessHet=3.0103;FS=0.000;MLEAC=2;MLEAF=1.00;MQ=43.94;QD=27.00;SOR=0.909	GT:AD:DP:GQ:PL	1/1:0,49:49:99:1351,146,0
2L	5651254	.	C	CAAAAAAA	1291.73	.	AC=2;AF=1.00;AN=2;BaseQRankSum=-1.068;ClippingRankSum=0.000;DP=33;ExcessHet=3.0103;FS=5.441;MLEAC=1;MLEAF=0.500;MQ=42.93;MQRankSum=-0.180;QD=30.25;ReadPosRankSum=-0.180;SOR=2.225	GT:AD:DP:GQ:PL	1/1:1,22:23:88:1290,88,0
2L	5653190	2L_5653190_SNP	C	T	2928.77	.	AC=2;AF=1.00;AN=2;DB;DP=63;ExcessHet=3.0103;FS=0.000;MLEAC=2;MLEAF=1.00;MQ=44.00;QD=26.04;SOR=1.092	GT:AD:DP:GQ:PL	1/1:0,63:63:99:2957,199,0
2L	5653191	2L_5653191_SNP	T	A	2928.77	.	AC=2;AF=1.00;AN=2;DB;DP=65;ExcessHet=3.0103;FS=0.000;MLEAC=2;MLEAF=1.00;MQ=44.00;QD=28.34;SOR=1.078	GT:AD:DP:GQ:PL	1/1:0,65:65:99:2957,199,0
2L	5653193	2L_5653193_SNP	T	C	2928.77	.	AC=2;AF=1.00;AN=2;DB;DP=64;ExcessHet=3.0103;FS=0.000;MLEAC=2;MLEAF=1.00;MQ=44.00;QD=23.63;SOR=0.966	GT:AD:DP:GQ:PL	1/1:0,64:64:99:2957,199,0
2L	5654268	2L_5654268_SNP	C	T	1653.77	.	AC=2;AF=1.00;AN=2;BaseQRankSum=1.592;ClippingRankSum=0.000;DB;DP=63;ExcessHet=3.0103;FS=0.000;MLEAC=2;MLEAF=1.00;MQ=44.00;MQRankSum=0.000;QD=26.25;ReadPosRankSum=-0.563;SOR=0.223	GT:AD:DP:GQ:PL	1/1:1,62:63:99:1682,177,0
2L	5654849	.	GGTATATTGTGCAAAGGGTATAAAAGGTATAATGAAAGCAGCTTACATTTTTGCAAT	G	1321.73	.	AC=2;AF=1.00;AN=2;DP=34;ExcessHet=3.0103;FS=0.000;MLEAC=2;MLEAF=1.00;MQ=42.81;QD=32.29;SOR=0.976	GT:AD:DP:GQ:PL	1/1:0,32:32:98:1358,98,0
2L	5656493	2L_5656493_DEL	GAGAC	G	2245.73	.	AC=2;AF=1.00;AN=2;DB;DP=51;ExcessHet=3.0103;FS=0.000;MLEAC=2;MLEAF=1.00;MQ=43.82;QD=29.08;SOR=0.732	GT:AD:DP:GQ:PL	1/1:0,51:51:99:2283,154,0
2L	5656499	2L_5656499_SNP	G	A	2311.77	.	AC=2;AF=1.00;AN=2;DB;DP=50;ExcessHet=3.0103;FS=0.000;MLEAC=2;MLEAF=1.00;MQ=43.82;QD=27.87;SOR=0.773	GT:AD:DP:GQ:PL	1/1:0,50:50:99:2340,160,0
2L	5656509	.	A	G	2271.77	.	AC=2;AF=1.00;AN=2;DP=53;ExcessHet=3.0103;FS=0.000;MLEAC=2;MLEAF=1.00;MQ=43.79;QD=25.20;SOR=0.808	GT:AD:DP:GQ:PL	1/1:0,53:53:99:2300,160,0
2L	5656581	.	TGCA	T	2562.73	.	AC=2;AF=1.00;AN=2;BaseQRankSum=1.717;ClippingRankSum=0.000;DP=62;ExcessHet=3.0103;FS=3.540;MLEAC=2;MLEAF=1.00;MQ=43.97;MQRankSum=0.000;QD=29.77;ReadPosRankSum=-0.057;SOR=0.658	GT:AD:DP:GQ:PL	1/1:1,60:61:99:2600,139,0
2L	5656962	2L_5656962_SNP	A	G	1438.77	.	AC=2;AF=1.00;AN=2;DB;DP=54;ExcessHet=3.0103;FS=0.000;MLEAC=2;MLEAF=1.00;MQ=43.91;QD=27.15;SOR=0.808	GT:AD:DP:GQ:PL	1/1:0,53:53:99:1467,158,0
2L	5657054	2L_5657054_SNP	G	T	1542.77	.	AC=2;AF=1.00;AN=2;DB;DP=55;ExcessHet=3.0103;FS=0.000;MLEAC=2;MLEAF=1.00;MQ=43.89;QD=28.05;SOR=0.884	GT:AD:DP:GQ:PL	1/1:0,55:55:99:1571,165,0
2L	5657465	2L_5657465_SNP	G	A	1719.77	.	AC=2;AF=1.00;AN=2;DB;DP=63;ExcessHet=3.0103;FS=0.000;MLEAC=2;MLEAF=1.00;MQ=43.97;QD=27.30;SOR=1.366	GT:AD:DP:GQ:PL	1/1:0,63:63:99:1748,188,0
2L	5659356	2L_5659356_SNP	G	C	2172.77	.	AC=2;AF=1.00;AN=2;DB;DP=51;ExcessHet=3.0103;FS=0.000;MLEAC=2;MLEAF=1.00;MQ=43.77;QD=26.73;SOR=0.732	GT:AD:DP:GQ:PL	1/1:0,51:51:99:2201,153,0
2L	5659361	2L_5659361_SNP	T	C	2236.77	.	AC=2;AF=1.00;AN=2;DB;DP=52;ExcessHet=3.0103;FS=0.000;MLEAC=2;MLEAF=1.00;MQ=43.77;QD=28.58;SOR=0.853	GT:AD:DP:GQ:PL	1/1:0,52:52:99:2265,159,0
2L	5659589	2L_5659589_SNP	A	T	2099.77	.	AC=2;AF=1.00;AN=2;DB;DP=76;ExcessHet=3.0103;FS=0.000;MLEAC=2;MLEAF=1.00;MQ=43.43;QD=27.63;SOR=0.920	GT:AD:DP:GQ:PL	1/1:0,76:76:99:2128,228,0
2L	5659619	2L_5659619_SNP	A	G	3166.77	.	AC=2;AF=1.00;AN=2;DB;DP=72;ExcessHet=3.0103;FS=0.000;MLEAC=2;MLEAF=1.00;MQ=43.29;QD=32.69;SOR=0.749	GT:AD:DP:GQ:PL	1/1:0,72:72:99:3195,217,0
2L	5659622	2L_5659622_SNP	T	C	3135.77	.	AC=2;AF=1.00;AN=2;DB;DP=70;ExcessHet=3.0103;FS=0.000;MLEAC=2;MLEAF=1.00;MQ=43.27;QD=33.59;SOR=0.750	GT:AD:DP:GQ:PL	1/1:0,70:70:99:3164,214,0
2L	5659644	2L_5659644_SNP	C	T	1863.77	.	AC=2;AF=1.00;AN=2;DB;DP=67;ExcessHet=3.0103;FS=0.000;MLEAC=2;MLEAF=1.00;MQ=43.13;QD=27.82;SOR=0.849	GT:AD:DP:GQ:PL	1/1:0,67:67:99:1892,201,0
2L	5659710	2L_5659710_SNP	G	T	3217.77	.	AC=2;AF=1.00;AN=2;DB;DP=73;ExcessHet=3.0103;FS=0.000;MLEAC=2;MLEAF=1.00;MQ=42.68;QD=28.75;SOR=1.179	GT:AD:DP:GQ:PL	1/1:0,73:73:99:3246,220,0
2L	5659712	2L_5659712_SNP	G	T	3422.77	.	AC=2;AF=1.00;AN=2;DB;DP=70;ExcessHet=3.0103;FS=0.000;MLEAC=2;MLEAF=1.00;MQ=42.63;QD=35.06;SOR=1.085	GT:AD:DP:GQ:PL	1/1:0,70:70:99:3451,235,0
2L	5659713	2L_5659713_INS	T	TCGACATAAAA	3386.73	.	AC=2;AF=1.00;AN=2;DB;DP=70;ExcessHet=3.0103;FS=0.000;MLEAC=2;MLEAF=1.00;MQ=42.63;QD=35.61;SOR=1.085	GT:AD:DP:GQ:PL	1/1:0,70:70:99:3424,232,0
2L	5659716	2L_5659716_DEL	AG	A	3019.73	.	AC=2;AF=1.00;AN=2;DB;DP=68;ExcessHet=3.0103;FS=0.000;MLEAC=2;MLEAF=1.00;MQ=42.58;QD=27.22;SOR=0.880	GT:AD:DP:GQ:PL	1/1:0,68:68:99:3057,208,0
2L	5659744	.	ATCTGAATACCT	A	3356.73	.	AC=2;AF=1.00;AN=2;DP=76;ExcessHet=3.0103;FS=0.000;MLEAC=2;MLEAF=1.00;MQ=42.72;QD=26.68;SOR=1.121	GT:AD:DP:GQ:PL	1/1:0,76:76:99:3394,229,0
2L	5661230	2L_5661230_SNP	G	A	1703.77	.	AC=2;AF=1.00;AN=2;DB;DP=63;ExcessHet=3.0103;FS=0.000;MLEAC=2;MLEAF=1.00;MQ=43.95;QD=27.04;SOR=1.270	GT:AD:DP:GQ:PL	1/1:0,63:63:99:1732,189,0
2L	5661338	2L_5661338_SNP	C	T	1621.77	.	AC=2;AF=1.00;AN=2;DB;DP=58;ExcessHet=3.0103;FS=0.000;MLEAC=2;MLEAF=1.00;MQ=43.85;QD=27.96;SOR=0.997	GT:AD:DP:GQ:PL	1/1:0,58:58:99:1650,174,0
2L	5661583	2L_5661583_SNP	T	C	1184.77	.	AC=2;AF=1.00;AN=2;DB;DP=42;ExcessHet=3.0103;FS=0.000;MLEAC=2;MLEAF=1.00;MQ=43.95;QD=28.21;SOR=1.259	GT:AD:DP:GQ:PL	1/1:0,42:42:99:1213,126,0
2L	5661608	2L_5661608_SNP	T	C	1043.77	.	AC=2;AF=1.00;AN=2;DB;DP=43;ExcessHet=3.0103;FS=0.000;MLEAC=2;MLEAF=1.00;MQ=44.00;QD=24.27;SOR=1.179	GT:AD:DP:GQ:PL	1/1:0,43:43:99:1072,127,0
2L	5661761	2L_5661761_SNP	C	T	1946.77	.	AC=2;AF=1.00;AN=2;DB;DP=70;ExcessHet=3.0103;FS=0.000;MLEAC=2;MLEAF=1.00;MQ=43.97;QD=27.81;SOR=0.941	GT:AD:DP:GQ:PL	1/1:0,70:70:99:1975,209,0
2L	5662751	2L_5662751_SNP	C	A	1933.77	.	AC=2;AF=1.00;AN=2;DB;DP=67;ExcessHet=3.0103;FS=0.000;MLEAC=2;MLEAF=1.00;MQ=44.00;QD=28.86;SOR=0.990	GT:AD:DP:GQ:PL	1/1:0,67:67:99:1962,201,0
2L	5663566	.	CA	C	1144.73	.	AC=2;AF=1.00;AN=2;BaseQRankSum=1.436;ClippingRankSum=0.000;DP=60;ExcessHet=3.0103;FS=0.000;MLEAC=2;MLEAF=1.00;MQ=42.82;MQRankSum=-0.551;QD=20.08;ReadPosRankSum=1.703;SOR=0.407	GT:AD:DP:GQ:PL	1/1:1,56:57:99:1182,143,0
2L	5663599	2L_5663599_SNP	G	T	1507.77	.	AC=2;AF=1.00;AN=2;BaseQRankSum=-0.265;ClippingRankSum=0.000;DB;DP=56;ExcessHet=3.0103;FS=0.000;MLEAC=2;MLEAF=1.00;MQ=42.85;MQRankSum=-0.557;QD=26.92;ReadPosRankSum=0.529;SOR=0.436	GT:AD:DP:GQ:PL	1/1:1,55:56:99:1536,139,0
2L	5663701	.	A	G	1088.77	.	AC=2;AF=1.00;AN=2;BaseQRankSum=0.000;ClippingRankSum=0.000;DP=42;ExcessHet=3.0103;FS=0.000;MLEAC=2;MLEAF=1.00;MQ=43.12;MQRankSum=-0.607;QD=25.92;ReadPosRankSum=1.322;SOR=0.298	GT:AD:DP:GQ:PL	1/1:1,41:42:97:1117,97,0
2L	5663735	2L_5663735_SNP	A	T	1620.77	.	AC=2;AF=1.00;AN=2;DB;DP=37;ExcessHet=3.0103;FS=0.000;MLEAC=2;MLEAF=1.00;MQ=42.62;QD=26.81;SOR=0.746	GT:AD:DP:GQ:PL	1/1:0,37:37:99:1649,117,0
2L	5663755	2L_5663755_SNP	C	T	1731.77	.	AC=2;AF=1.00;AN=2;DB;DP=42;ExcessHet=3.0103;FS=0.000;MLEAC=2;MLEAF=1.00;MQ=41.77;QD=28.65;SOR=0.892	GT:AD:DP:GQ:PL	1/1:0,42:42:99:1760,129,0
2L	5663799	.	T	TCACTGTACGAACTGGGGATATTGTAAAAGG	1861.73	.	AC=2;AF=1.00;AN=2;DP=39;ExcessHet=3.0103;FS=0.000;MLEAC=2;MLEAF=1.00;MQ=40.48;QD=32.31;SOR=1.179	GT:AD:DP:GQ:PL	1/1:0,38:38:99:1899,129,0
2L	5663806	2L_5663806_SNP	C	T	1636.77	.	AC=2;AF=1.00;AN=2;DB;DP=37;ExcessHet=3.0103;FS=0.000;MLEAC=2;MLEAF=1.00;MQ=39.69;QD=29.19;SOR=1.609	GT:AD:DP:GQ:PL	1/1:0,37:37:99:1665,111,0
2L	5663833	.	G	GACTGACT	1460.73	.	AC=2;AF=1.00;AN=2;DP=34;ExcessHet=3.0103;FS=0.000;MLEAC=2;MLEAF=1.00;MQ=39.61;QD=33.43;SOR=1.751	GT:AD:DP:GQ:PL	1/1:0,33:33:99:1498,102,0
2L	5663837	.	A	T	1546.77	.	AC=2;AF=1.00;AN=2;DP=35;ExcessHet=3.0103;FS=0.000;MLEAC=2;MLEAF=1.00;MQ=39.86;QD=31.07;SOR=1.675	GT:AD:DP:GQ:PL	1/1:0,35:35:99:1575,105,0
2L	5663841	.	A	ATGG	1800.73	.	AC=2;AF=1.00;AN=2;DP=32;ExcessHet=3.0103;FS=0.000;MLEAC=2;MLEAF=1.00;MQ=39.75;QD=31.43;SOR=1.473	GT:AD:DP:GQ:PL	1/1:0,32:32:99:1838,123,0
2L	5663842	.	A	AAGTATAATC	1800.73	.	AC=2;AF=1.00;AN=2;DP=33;ExcessHet=3.0103;FS=0.000;MLEAC=2;MLEAF=1.00;MQ=39.84;QD=32.74;SOR=1.179	GT:AD:DP:GQ:PL	1/1:0,33:33:99:1838,123,0
2L	5664577	2L_5664577_SNP	G	A	2842.77	.	AC=2;AF=1.00;AN=2;BaseQRankSum=1.190;ClippingRankSum=0.000;DB;DP=68;ExcessHet=3.0103;FS=0.000;MLEAC=2;MLEAF=1.00;MQ=44.00;MQRankSum=0.000;QD=28.29;ReadPosRankSum=-0.445;SOR=0.270	GT:AD:DP:GQ:PL	1/1:1,67:68:99:2871,160,0
2L	5664599	2L_5664599_SNP	C	T	3301.77	.	AC=2;AF=1.00;AN=2;BaseQRankSum=-1.360;ClippingRankSum=0.000;DB;DP=72;ExcessHet=3.0103;FS=3.259;MLEAC=2;MLEAF=1.00;MQ=44.00;MQRankSum=0.000;QD=26.11;ReadPosRankSum=0.356;SOR=0.448	GT:AD:DP:GQ:PL	1/1:1,71:72:99:3330,184,0
2L	5664619	.	T	A	3121.77	.	AC=2;AF=1.00;AN=2;BaseQRankSum=0.285;ClippingRankSum=0.000;DP=71;ExcessHet=3.0103;FS=3.072;MLEAC=2;MLEAF=1.00;MQ=44.00;MQRankSum=0.000;QD=28.35;ReadPosRankSum=1.297;SOR=0.313	GT:AD:DP:GQ:PL	1/1:1,70:71:99:3150,172,0
2L	5664625	2L_5664625_SNP	T	C	3060.77	.	AC=2;AF=1.00;AN=2;BaseQRankSum=-0.650;ClippingRankSum=0.000;DB;DP=69;ExcessHet=3.0103;FS=0.000;MLEAC=2;MLEAF=1.00;MQ=44.00;MQRankSum=0.000;QD=31.44;ReadPosRankSum=1.483;SOR=0.223	GT:AD:DP:GQ:PL	1/1:1,68:69:99:3089,169,0
2L	5664660	2L_5664660_SNP	T	A	2703.77	.	AC=2;AF=1.00;AN=2;DB;DP=60;ExcessHet=3.0103;FS=0.000;MLEAC=2;MLEAF=1.00;MQ=44.00;QD=29.68;SOR=0.693	GT:AD:DP:GQ:PL	1/1:0,60:60:99:2732,184,0
2L	5664663	2L_5664663_SNP	T	A	2703.77	.	AC=2;AF=1.00;AN=2;DB;DP=61;ExcessHet=3.0103;FS=0.000;MLEAC=2;MLEAF=1.00;MQ=44.00;QD=29.79;SOR=0.725	GT:AD:DP:GQ:PL	1/1:0,61:61:99:2732,184,0
2L	5664705	2L_5664705_SNP	G	A	2583.77	.	AC=2;AF=1.00;AN=2;DB;DP=61;ExcessHet=3.0103;FS=0.000;MLEAC=2;MLEAF=1.00;MQ=44.00;QD=37.20;SOR=0.793	GT:AD:DP:GQ:PL	1/1:0,61:61:99:2612,184,0
2L	5664716	2L_5664716_SNP	A	G	2559.77	.	AC=2;AF=1.00;AN=2;DB;DP=59;ExcessHet=3.0103;FS=0.000;MLEAC=2;MLEAF=1.00;MQ=44.00;QD=31.27;SOR=0.726	GT:AD:DP:GQ:PL	1/1:0,59:59:99:2588,181,0
2L	5665216	2L_5665216_SNP	T	C	1456.77	.	AC=2;AF=1.00;AN=2;BaseQRankSum=1.620;ClippingRankSum=0.000;DB;DP=56;ExcessHet=3.0103;FS=0.000;MLEAC=2;MLEAF=1.00;MQ=44.00;MQRankSum=0.000;QD=26.49;ReadPosRankSum=-0.479;SOR=0.287	GT:AD:DP:GQ:PL	1/1:1,54:55:99:1485,154,0
2L	5665481	2L_5665481_SNP	T	C	1619.77	.	AC=2;AF=1.00;AN=2;BaseQRankSum=-1.319;ClippingRankSum=0.000;DB;DP=64;ExcessHet=3.0103;FS=3.080;MLEAC=2;MLEAF=1.00;MQ=44.00;MQRankSum=0.000;QD=25.71;ReadPosRankSum=2.192;SOR=0.324	GT:AD:DP:GQ:PL	1/1:1,62:63:99:1648,158,0
2L	5665668	.	AT	A	969.73	.	AC=2;AF=1.00;AN=2;BaseQRankSum=-1.067;ClippingRankSum=0.000;DP=72;ExcessHet=3.0103;FS=2.361;MLEAC=2;MLEAF=1.00;MQ=43.95;MQRankSum=-0.283;QD=15.64;ReadPosRankSum=0.838;SOR=0.748	GT:AD:DP:GQ:PL	1/1:3,59:62:99:1007,127,0
2L	5665797	2L_5665797_SNP	G	A	1838.77	.	AC=2;AF=1.00;AN=2;DB;DP=67;ExcessHet=3.0103;FS=0.000;MLEAC=2;MLEAF=1.00;MQ=43.97;QD=28.29;SOR=1.000	GT:AD:DP:GQ:PL	1/1:0,65:65:99:1867,195,0
2L	5665826	2L_5665826_SNP	A	C	1725.77	.	AC=2;AF=1.00;AN=2;DB;DP=64;ExcessHet=3.0103;FS=0.000;MLEAC=2;MLEAF=1.00;MQ=43.97;QD=27.39;SOR=0.724	GT:AD:DP:GQ:PL	1/1:0,63:63:99:1754,188,0
2L	5665967	2L_5665967_SNP	T	C	2086.77	.	AC=2;AF=1.00;AN=2;DB;DP=47;ExcessHet=3.0103;FS=0.000;MLEAC=2;MLEAF=1.00;MQ=43.59;QD=31.13;SOR=0.823	GT:AD:DP:GQ:PL	1/1:0,47:47:99:2115,141,0
2L	5665968	2L_5665968_SNP	G	A	2086.77	.	AC=2;AF=1.00;AN=2;DB;DP=47;ExcessHet=3.0103;FS=0.000;MLEAC=2;MLEAF=1.00;MQ=43.59;QD=24.41;SOR=0.823	GT:AD:DP:GQ:PL	1/1:0,47:47:99:2115,141,0
2L	5666101	2L_5666101_SNP	A	G	1249.77	.	AC=2;AF=1.00;AN=2;DB;DP=46;ExcessHet=3.0103;FS=0.000;MLEAC=2;MLEAF=1.00;MQ=43.54;QD=27.17;SOR=1.203	GT:AD:DP:GQ:PL	1/1:0,46:46:99:1278,138,0
2L	5666149	.	GT	G	1800.73	.	AC=2;AF=1.00;AN=2;DP=42;ExcessHet=3.0103;FS=0.000;MLEAC=2;MLEAF=1.00;MQ=43.04;QD=26.01;SOR=0.892	GT:AD:DP:GQ:PL	1/1:0,42:42:99:1838,126,0
2L	5666153	.	T	G	1809.77	.	AC=2;AF=1.00;AN=2;DP=42;ExcessHet=3.0103;FS=0.000;MLEAC=2;MLEAF=1.00;MQ=43.04;QD=31.20;SOR=0.892	GT:AD:DP:GQ:PL	1/1:0,42:42:99:1838,126,0
2L	5666180	.	A	AACCAG	2129.73	.	AC=2;AF=1.00;AN=2;DP=50;ExcessHet=3.0103;FS=0.000;MLEAC=2;MLEAF=1.00;MQ=43.18;QD=27.50;SOR=0.823	GT:AD:DP:GQ:PL	1/1:0,47:47:99:2167,147,0
2L	5666288	2L_5666288_SNP	A	G	2934.77	.	AC=2;AF=1.00;AN=2;DB;DP=66;ExcessHet=3.0103;FS=0.000;MLEAC=2;MLEAF=1.00;MQ=42.43;QD=27.09;SOR=1.033	GT:AD:DP:GQ:PL	1/1:0,66:66:99:2963,199,0
2L	5666290	2L_5666290_SNP	C	G	2934.77	.	AC=2;AF=1.00;AN=2;DB;DP=65;ExcessHet=3.0103;FS=0.000;MLEAC=2;MLEAF=1.00;MQ=42.40;QD=32.57;SOR=1.000	GT:AD:DP:GQ:PL	1/1:0,65:65:99:2963,199,0
2L	5666291	2L_5666291_SNP	C	A	2934.77	.	AC=2;AF=1.00;AN=2;DB;DP=65;ExcessHet=3.0103;FS=0.000;MLEAC=2;MLEAF=1.00;MQ=42.40;QD=26.81;SOR=1.000	GT:AD:DP:GQ:PL	1/1:0,65:65:99:2963,199,0
2L	5666297	2L_5666297_SNP	A	G	2889.77	.	AC=2;AF=1.00;AN=2;DB;DP=65;ExcessHet=3.0103;FS=0.000;MLEAC=2;MLEAF=1.00;MQ=42.37;QD=25.11;SOR=0.925	GT:AD:DP:GQ:PL	1/1:0,65:65:99:2918,196,0
2L	5666321	2L_5666321_SNP	T	G	2274.77	.	AC=2;AF=1.00;AN=2;DB;DP=52;ExcessHet=3.0103;FS=0.000;MLEAC=2;MLEAF=1.00;MQ=41.88;QD=33.83;SOR=0.941	GT:AD:DP:GQ:PL	1/1:0,52:52:99:2303,157,0
2L	5666323	2L_5666323_SNP	C	T	2274.77	.	AC=2;AF=1.00;AN=2;DB;DP=51;ExcessHet=3.0103;FS=0.000;MLEAC=2;MLEAF=1.00;MQ=41.83;QD=28.63;SOR=0.900	GT:AD:DP:GQ:PL	1/1:0,51:51:99:2303,157,0
2L	5666345	.	TAGCCATTTCGATTCAGCCATAAGGTGAACTTAATA	T	2091.73	.	AC=2;AF=1.00;AN=2;DP=49;ExcessHet=3.0103;FS=0.000;MLEAC=2;MLEAF=1.00;MQ=41.40;QD=30.84;SOR=0.776	GT:AD:DP:GQ:PL	1/1:0,48:48:99:2129,145,0
2L	5666394	2L_5666394_SNP	T	C	1345.77	.	AC=2;AF=1.00;AN=2;DB;DP=48;ExcessHet=3.0103;FS=0.000;MLEAC=2;MLEAF=1.00;MQ=41.69;QD=28.04;SOR=0.866	GT:AD:DP:GQ:PL	1/1:0,48:48:99:1374,144,0
2L	5666404	.	GTA	G	1797.73	.	AC=2;AF=1.00;AN=2;DP=47;ExcessHet=3.0103;FS=0.000;MLEAC=2;MLEAF=1.00;MQ=41.78;QD=27.37;SOR=0.780	GT:AD:DP:GQ:PL	1/1:0,46:46:99:1835,139,0
2L	5666475	2L_5666475_SNP	G	A	1626.77	.	AC=2;AF=1.00;AN=2;DB;DP=59;ExcessHet=3.0103;FS=0.000;MLEAC=2;MLEAF=1.00;MQ=43.39;QD=27.57;SOR=1.123	GT:AD:DP:GQ:PL	1/1:0,59:59:99:1655,177,0
2L	5666510	2L_5666510_SNP	G	C	1678.77	.	AC=2;AF=1.00;AN=2;BaseQRankSum=0.932;ClippingRankSum=0.000;DB;DP=64;ExcessHet=3.0103;FS=0.000;MLEAC=2;MLEAF=1.00;MQ=43.52;MQRankSum=-0.416;QD=26.65;ReadPosRankSum=2.476;SOR=0.346	GT:AD:DP:GQ:PL	1/1:1,62:63:99:1707,161,0
2L	5666632	2L_5666632_SNP	A	G	1733.77	.	AC=2;AF=1.00;AN=2;BaseQRankSum=-1.580;ClippingRankSum=0.000;DB;DP=66;ExcessHet=3.0103;FS=0.000;MLEAC=2;MLEAF=1.00;MQ=43.84;MQRankSum=-0.231;QD=26.67;ReadPosRankSum=-0.506;SOR=0.223	GT:AD:DP:GQ:PL	1/1:1,64:65:99:1762,165,0
2L	5666679	2L_5666679_SNP	T	C	1700.77	.	AC=2;AF=1.00;AN=2;BaseQRankSum=-0.853;ClippingRankSum=0.000;DB;DP=66;ExcessHet=3.0103;FS=0.000;MLEAC=2;MLEAF=1.00;MQ=43.87;MQRankSum=-0.192;QD=26.17;ReadPosRankSum=2.419;SOR=0.249	GT:AD:DP:GQ:PL	1/1:1,64:65:99:1729,166,0
2L	5666822	2L_5666822_SNP	G	A	2032.77	.	AC=2;AF=1.00;AN=2;DB;DP=74;ExcessHet=3.0103;FS=0.000;MLEAC=2;MLEAF=1.00;MQ=43.95;QD=27.47;SOR=0.927	GT:AD:DP:GQ:PL	1/1:0,74:74:99:2061,221,0
2L	5666844	2L_5666844_SNP	T	G	2026.77	.	AC=2;AF=1.00;AN=2;DB;DP=75;ExcessHet=3.0103;FS=0.000;MLEAC=2;MLEAF=1.00;MQ=43.97;QD=27.02;SOR=0.955	GT:AD:DP:GQ:PL	1/1:0,75:75:99:2055,223,0
2L	5666981	2L_5666981_SNP	C	T	1317.77	.	AC=2;AF=1.00;AN=2;DB;DP=48;ExcessHet=3.0103;FS=0.000;MLEAC=2;MLEAF=1.00;MQ=43.92;QD=27.45;SOR=0.963	GT:AD:DP:GQ:PL	1/1:0,48:48:99:1346,144,0
2L	5667060	2L_5667060_SNP	A	G	1276.77	.	AC=2;AF=1.00;AN=2;DB;DP=49;ExcessHet=3.0103;FS=0.000;MLEAC=2;MLEAF=1.00;MQ=43.92;QD=26.06;SOR=0.733	GT:AD:DP:GQ:PL	1/1:0,49:49:99:1305,145,0
2L	5667314	2L_5667314_SNP	G	T	1754.77	.	AC=2;AF=1.00;AN=2;DB;DP=62;ExcessHet=3.0103;FS=0.000;MLEAC=2;MLEAF=1.00;MQ=43.91;QD=28.30;SOR=0.899	GT:AD:DP:GQ:PL	1/1:0,62:62:99:1783,186,0
2L	5667433	2L_5667433_SNP	A	G	2120.77	.	AC=2;AF=1.00;AN=2;DB;DP=78;ExcessHet=3.0103;FS=0.000;MLEAC=2;MLEAF=1.00;MQ=44.00;QD=27.90;SOR=0.920	GT:AD:DP:GQ:PL	1/1:0,76:76:99:2149,228,0
2L	5667752	2L_5667752_SNP	A	G	1594.77	.	AC=2;AF=1.00;AN=2;DB;DP=59;ExcessHet=3.0103;FS=0.000;MLEAC=2;MLEAF=1.00;MQ=43.93;QD=27.03;SOR=1.034	GT:AD:DP:GQ:PL	1/1:0,59:59:99:1623,176,0
2L	5667885	2L_5667885_SNP	T	A	1876.77	.	AC=2;AF=1.00;AN=2;DB;DP=69;ExcessHet=3.0103;FS=0.000;MLEAC=2;MLEAF=1.00;MQ=43.69;QD=27.20;SOR=0.844	GT:AD:DP:GQ:PL	1/1:0,69:69:99:1905,207,0
2L	5667932	2L_5667932_SNP	C	A	2014.77	.	AC=2;AF=1.00;AN=2;DB;DP=74;ExcessHet=3.0103;FS=0.000;MLEAC=2;MLEAF=1.00;MQ=43.00;QD=27.23;SOR=1.134	GT:AD:DP:GQ:PL	1/1:0,74:74:99:2043,221,0
2L	5667938	2L_5667938_SNP	C	T	3133.77	.	AC=2;AF=1.00;AN=2;DB;DP=71;ExcessHet=3.0103;FS=0.000;MLEAC=2;MLEAF=1.00;MQ=42.99;QD=28.28;SOR=1.117	GT:AD:DP:GQ:PL	1/1:0,71:71:99:3162,217,0
2L	5667950	2L_5667950_SNP	T	A	1925.77	.	AC=2;AF=1.00;AN=2;DB;DP=68;ExcessHet=3.0103;FS=0.000;MLEAC=2;MLEAF=1.00;MQ=42.88;QD=28.32;SOR=1.022	GT:AD:DP:GQ:PL	1/1:0,68:68:99:1954,204,0
2L	5667963	.	TTAAATAATG	T	2661.73	.	AC=2;AF=1.00;AN=2;DP=62;ExcessHet=3.0103;FS=0.000;MLEAC=2;MLEAF=1.00;MQ=42.77;QD=27.99;SOR=0.725	GT:AD:DP:GQ:PL	1/1:0,61:61:99:2699,184,0
2L	5667991	2L_5667991_SNP	G	T	1580.77	.	AC=2;AF=1.00;AN=2;DB;DP=60;ExcessHet=3.0103;FS=0.000;MLEAC=2;MLEAF=1.00;MQ=42.77;QD=26.35;SOR=0.831	GT:AD:DP:GQ:PL	1/1:0,60:60:99:1609,178,0
2L	5668037	2L_5668037_SNP	T	A	1411.77	.	AC=2;AF=1.00;AN=2;DB;DP=50;ExcessHet=3.0103;FS=0.000;MLEAC=2;MLEAF=1.00;MQ=43.23;QD=28.24;SOR=0.859	GT:AD:DP:GQ:PL	1/1:0,50:50:99:1440,150,0
2L	5668048	2L_5668048_SNP	G	T	1437.77	.	AC=2;AF=1.00;AN=2;DB;DP=52;ExcessHet=3.0103;FS=0.000;MLEAC=2;MLEAF=1.00;MQ=43.34;QD=27.65;SOR=0.853	GT:AD:DP:GQ:PL	1/1:0,52:52:99:1466,156,0
2L	5668066	.	T	G	2096.77	.	AC=2;AF=1.00;AN=2;DP=47;ExcessHet=3.0103;FS=0.000;MLEAC=2;MLEAF=1.00;MQ=43.35;QD=27.25;SOR=0.919	GT:AD:DP:GQ:PL	1/1:0,47:47:99:2125,144,0
2L	5668067	.	T	C	2096.77	.	AC=2;AF=1.00;AN=2;DP=46;ExcessHet=3.0103;FS=0.000;MLEAC=2;MLEAF=1.00;MQ=43.38;QD=24.03;SOR=0.976	GT:AD:DP:GQ:PL	1/1:0,46:46:99:2125,144,0
2L	5668068	.	C	G	2096.77	.	AC=2;AF=1.00;AN=2;DP=45;ExcessHet=3.0103;FS=0.000;MLEAC=2;MLEAF=1.00;MQ=43.37;QD=30.96;SOR=1.038	GT:AD:DP:GQ:PL	1/1:0,45:45:99:2125,144,0
2L	5668255	.	GCC	G	1605.73	.	AC=2;AF=1.00;AN=2;DP=39;ExcessHet=3.0103;FS=0.000;MLEAC=2;MLEAF=1.00;MQ=43.80;QD=32.16;SOR=0.746	GT:AD:DP:GQ:PL	1/1:0,37:37:99:1643,111,0
2L	5668262	.	C	G	1651.77	.	AC=2;AF=1.00;AN=2;DP=38;ExcessHet=3.0103;FS=0.000;MLEAC=2;MLEAF=1.00;MQ=43.79;QD=30.80;SOR=0.798	GT:AD:DP:GQ:PL	1/1:0,38:38:99:1680,114,0
2L	5668334	2L_5668334_SNP	G	T	1075.77	.	AC=2;AF=1.00;AN=2;DB;DP=40;ExcessHet=3.0103;FS=0.000;MLEAC=2;MLEAF=1.00;MQ=43.85;QD=26.89;SOR=1.609	GT:AD:DP:GQ:PL	1/1:0,40:40:99:1104,120,0
2L	5668377	2L_5668377_SNP	C	G	1234.77	.	AC=2;AF=1.00;AN=2;DB;DP=46;ExcessHet=3.0103;FS=0.000;MLEAC=2;MLEAF=1.00;MQ=43.83;QD=26.84;SOR=1.085	GT:AD:DP:GQ:PL	1/1:0,46:46:99:1263,138,0
2L	5668404	.	TC	T	2136.73	.	AC=2;AF=1.00;AN=2;DP=50;ExcessHet=3.0103;FS=0.000;MLEAC=2;MLEAF=1.00;MQ=43.88;QD=26.56;SOR=0.773	GT:AD:DP:GQ:PL	1/1:0,50:50:99:2174,150,0
2L	5668430	2L_5668430_SNP	A	G	2581.77	.	AC=2;AF=1.00;AN=2;DB;DP=58;ExcessHet=3.0103;FS=0.000;MLEAC=2;MLEAF=1.00;MQ=43.86;QD=32.23;SOR=0.914	GT:AD:DP:GQ:PL	1/1:0,58:58:99:2610,177,0
2L	5668432	2L_5668432_SNP	G	A	2615.77	.	AC=2;AF=1.00;AN=2;DB;DP=58;ExcessHet=3.0103;FS=0.000;MLEAC=2;MLEAF=1.00;MQ=43.86;QD=31.52;SOR=0.914	GT:AD:DP:GQ:PL	1/1:0,58:58:99:2644,183,0
2L	5668440	2L_5668440_SNP	T	C	2604.77	.	AC=2;AF=1.00;AN=2;DB;DP=61;ExcessHet=3.0103;FS=0.000;MLEAC=2;MLEAF=1.00;MQ=43.87;QD=33.02;SOR=0.941	GT:AD:DP:GQ:PL	1/1:0,61:61:99:2633,183,0
2L	5668587	2L_5668587_SNP	T	A	1570.77	.	AC=2;AF=1.00;AN=2;BaseQRankSum=0.898;ClippingRankSum=0.000;DB;DP=58;ExcessHet=3.0103;FS=3.321;MLEAC=2;MLEAF=1.00;MQ=43.97;MQRankSum=0.000;QD=27.08;ReadPosRankSum=-1.294;SOR=0.504	GT:AD:DP:GQ:PL	1/1:1,57:58:99:1599,146,0
2L	5668671	2L_5668671_SNP	T	C	2208.77	.	AC=2;AF=1.00;AN=2;DB;DP=49;ExcessHet=3.0103;FS=0.000;MLEAC=2;MLEAF=1.00;MQ=43.80;QD=29.15;SOR=0.818	GT:AD:DP:GQ:PL	1/1:0,49:49:99:2237,151,0
2L	5668672	2L_5668672_SNP	A	C	2208.77	.	AC=2;AF=1.00;AN=2;DB;DP=48;ExcessHet=3.0103;FS=0.000;MLEAC=2;MLEAF=1.00;MQ=43.80;QD=23.74;SOR=0.866	GT:AD:DP:GQ:PL	1/1:0,48:48:99:2237,151,0
2L	5668678	2L_5668678_SNP	A	G	2440.77	.	AC=2;AF=1.00;AN=2;DB;DP=49;ExcessHet=3.0103;FS=0.000;MLEAC=2;MLEAF=1.00;MQ=43.80;QD=27.97;SOR=1.007	GT:AD:DP:GQ:PL	1/1:0,49:49:99:2469,166,0
2L	5668679	2L_5668679_SNP	T	C	2383.77	.	AC=2;AF=1.00;AN=2;DB;DP=51;ExcessHet=3.0103;FS=0.000;MLEAC=2;MLEAF=1.00;MQ=43.81;QD=32.96;SOR=0.994	GT:AD:DP:GQ:PL	1/1:0,51:51:99:2412,163,0
2L	5668681	2L_5668681_SNP	A	T	2338.77	.	AC=2;AF=1.00;AN=2;DB;DP=52;ExcessHet=3.0103;FS=0.000;MLEAC=2;MLEAF=1.00;MQ=43.81;QD=33.36;SOR=0.941	GT:AD:DP:GQ:PL	1/1:0,52:52:99:2367,160,0
2L	5668709	2L_5668709_SNP	A	G	1497.77	.	AC=2;AF=1.00;AN=2;DB;DP=54;ExcessHet=3.0103;FS=0.000;MLEAC=2;MLEAF=1.00;MQ=43.85;QD=27.74;SOR=1.329	GT:AD:DP:GQ:PL	1/1:0,54:54:99:1526,162,0
2L	5668730	.	AT	A	1271.73	.	AC=2;AF=1.00;AN=2;DP=60;ExcessHet=3.0103;FS=0.000;MLEAC=2;MLEAF=1.00;MQ=43.87;QD=21.55;SOR=0.950	GT:AD:DP:GQ:PL	1/1:0,59:59:99:1309,176,0
2L	5668907	2L_5668907_SNP	C	T	1550.77	.	AC=2;AF=1.00;AN=2;DB;DP=56;ExcessHet=3.0103;FS=0.000;MLEAC=2;MLEAF=1.00;MQ=44.00;QD=27.69;SOR=0.693	GT:AD:DP:GQ:PL	1/1:0,56:56:99:1579,168,0
2L	5669380	2L_5669380_SNP	T	G	836.77	.	AC=2;AF=1.00;AN=2;BaseQRankSum=-1.688;ClippingRankSum=0.000;DB;DP=34;ExcessHet=3.0103;FS=0.000;MLEAC=2;MLEAF=1.00;MQ=39.66;MQRankSum=0.908;QD=24.61;ReadPosRankSum=2.030;SOR=0.247	GT:AD:DP:GQ:PL	1/1:1,33:34:62:865,62,0
2L	5669410	2L_5669410_SNP	C	T	802.77	.	AC=2;AF=1.00;AN=2;BaseQRankSum=0.920;ClippingRankSum=0.000;DB;DP=32;ExcessHet=3.0103;FS=0.000;MLEAC=2;MLEAF=1.00;MQ=41.97;MQRankSum=1.608;QD=25.09;ReadPosRankSum=-0.343;SOR=0.465	GT:AD:DP:GQ:PL	1/1:1,31:32:68:831,68,0
2L	5669632	2L_5669632_SNP	T	C	1882.77	.	AC=2;AF=1.00;AN=2;DB;DP=43;ExcessHet=3.0103;FS=0.000;MLEAC=2;MLEAF=1.00;MQ=42.16;QD=27.35;SOR=1.055	GT:AD:DP:GQ:PL	1/1:0,43:43:99:1911,132,0
2L	5669638	2L_5669638_SNP	C	T	1755.77	.	AC=2;AF=1.00;AN=2;BaseQRankSum=-0.369;ClippingRankSum=0.000;DB;DP=43;ExcessHet=3.0103;FS=4.030;MLEAC=2;MLEAF=1.00;MQ=42.47;MQRankSum=2.553;QD=35.14;ReadPosRankSum=-0.847;SOR=1.020	GT:AD:DP:GQ:PL	1/1:1,42:43:84:1784,84,0
2L	5669803	2L_5669803_SNP	T	C	1159.77	.	AC=2;AF=1.00;AN=2;DB;DP=43;ExcessHet=3.0103;FS=0.000;MLEAC=2;MLEAF=1.00;MQ=42.45;QD=26.97;SOR=1.609	GT:AD:DP:GQ:PL	1/1:0,43:43:99:1188,128,0
2L	5669821	2L_5669821_SNP	A	G	1361.77	.	AC=2;AF=1.00;AN=2;DB;DP=50;ExcessHet=3.0103;FS=0.000;MLEAC=2;MLEAF=1.00;MQ=42.54;QD=27.24;SOR=1.390	GT:AD:DP:GQ:PL	1/1:0,50:50:99:1390,149,0
2L	5669968	2L_5669968_SNP	C	T	1196.77	.	AC=2;AF=1.00;AN=2;DB;DP=49;ExcessHet=3.0103;FS=0.000;MLEAC=2;MLEAF=1.00;MQ=43.96;QD=27.83;SOR=1.954	GT:AD:DP:GQ:PL	1/1:0,43:43:99:1225,129,0
2L	5670133	2L_5670133_SNP	C	G	1381.77	.	AC=2;AF=1.00;AN=2;DB;DP=50;ExcessHet=3.0103;FS=0.000;MLEAC=2;MLEAF=1.00;MQ=43.55;QD=27.64;SOR=0.773	GT:AD:DP:GQ:PL	1/1:0,50:50:99:1410,150,0
2L	5670208	2L_5670208_SNP	A	T	1523.77	.	AC=2;AF=1.00;AN=2;DB;DP=56;ExcessHet=3.0103;FS=0.000;MLEAC=2;MLEAF=1.00;MQ=42.41;QD=27.70;SOR=1.061	GT:AD:DP:GQ:PL	1/1:0,55:55:99:1552,164,0
2L	5670229	2L_5670229_SNP	C	T	1316.77	.	AC=2;AF=1.00;AN=2;DB;DP=52;ExcessHet=3.0103;FS=0.000;MLEAC=2;MLEAF=1.00;MQ=42.14;QD=25.32;SOR=1.136	GT:AD:DP:GQ:PL	1/1:0,52:52:99:1345,154,0
2L	5670328	2L_5670328_SNP	T	C	1880.77	.	AC=2;AF=1.00;AN=2;DB;DP=69;ExcessHet=3.0103;FS=0.000;MLEAC=2;MLEAF=1.00;MQ=42.39;QD=27.26;SOR=0.722	GT:AD:DP:GQ:PL	1/1:0,69:69:99:1909,207,0
2L	5670445	2L_5670445_SNP	T	C	1629.77	.	AC=2;AF=1.00;AN=2;DB;DP=60;ExcessHet=3.0103;FS=0.000;MLEAC=2;MLEAF=1.00;MQ=40.60;QD=27.16;SOR=0.986	GT:AD:DP:GQ:PL	1/1:0,60:60:99:1658,179,0
2L	5670502	2L_5670502_SNP	T	C	1402.77	.	AC=2;AF=1.00;AN=2;DB;DP=53;ExcessHet=3.0103;FS=0.000;MLEAC=2;MLEAF=1.00;MQ=40.83;QD=26.98;SOR=1.358	GT:AD:DP:GQ:PL	1/1:0,52:52:99:1431,155,0
2L	5670637	2L_5670637_SNP	A	G	1762.77	.	AC=2;AF=1.00;AN=2;DB;DP=67;ExcessHet=3.0103;FS=0.000;MLEAC=2;MLEAF=1.00;MQ=43.92;QD=27.12;SOR=0.787	GT:AD:DP:GQ:PL	1/1:0,65:65:99:1791,194,0
2L	5670982	2L_5670982_SNP	T	C	1601.77	.	AC=2;AF=1.00;AN=2;DB;DP=60;ExcessHet=3.0103;FS=0.000;MLEAC=2;MLEAF=1.00;MQ=43.97;QD=26.70;SOR=1.255	GT:AD:DP:GQ:PL	1/1:0,60:60:99:1630,178,0
2L	5671425	2L_5671425_SNP	C	T	1171.77	.	AC=2;AF=1.00;AN=2;BaseQRankSum=0.996;ClippingRankSum=0.000;DB;DP=47;ExcessHet=3.0103;FS=0.000;MLEAC=2;MLEAF=1.00;MQ=43.27;MQRankSum=-0.105;QD=24.93;ReadPosRankSum=1.443;SOR=0.346	GT:AD:DP:GQ:PL	1/1:1,46:47:99:1200,113,0
2L	5671480	.	GCTCATC	G	1675.73	.	AC=2;AF=1.00;AN=2;BaseQRankSum=1.816;ClippingRankSum=0.000;DP=48;ExcessHet=3.0103;FS=0.000;MLEAC=2;MLEAF=1.00;MQ=44.00;MQRankSum=0.082;QD=27.91;ReadPosRankSum=-0.634;SOR=0.264	GT:AD:DP:GQ:PL	1/1:1,40:41:52:1713,52,0
2L	5671913	2L_5671913_SNP	G	T	1408.77	.	AC=2;AF=1.00;AN=2;DB;DP=53;ExcessHet=3.0103;FS=0.000;MLEAC=2;MLEAF=1.00;MQ=43.93;QD=26.58;SOR=1.179	GT:AD:DP:GQ:PL	1/1:0,53:53:99:1437,158,0
2L	5672198	2L_5672198_SNP	T	C	2348.77	.	AC=2;AF=1.00;AN=2;DB;DP=84;ExcessHet=3.0103;FS=0.000;MLEAC=2;MLEAF=1.00;MQ=44.00;QD=27.96;SOR=0.791	GT:AD:DP:GQ:PL	1/1:0,84:84:99:2377,252,0
2L	5672748	2L_5672748_SNP	C	T	1466.77	.	AC=2;AF=1.00;AN=2;DB;DP=53;ExcessHet=3.0103;FS=0.000;MLEAC=2;MLEAF=1.00;MQ=43.89;QD=27.67;SOR=0.808	GT:AD:DP:GQ:PL	1/1:0,53:53:99:1495,159,0
2L	5673290	.	T	G	2586.77	.	AC=2;AF=1.00;AN=2;DP=59;ExcessHet=3.0103;FS=0.000;MLEAC=2;MLEAF=1.00;MQ=44.00;QD=24.07;SOR=0.796	GT:AD:DP:GQ:PL	1/1:0,59:59:99:2615,178,0
2L	5673292	2L_5673292_SNP	T	C	2586.77	.	AC=2;AF=1.00;AN=2;DB;DP=58;ExcessHet=3.0103;FS=0.000;MLEAC=2;MLEAF=1.00;MQ=44.00;QD=29.92;SOR=0.762	GT:AD:DP:GQ:PL	1/1:0,58:58:99:2615,178,0
2L	5673850	2L_5673850_SNP	C	A	1486.77	.	AC=2;AF=1.00;AN=2;DB;DP=54;ExcessHet=3.0103;FS=0.000;MLEAC=2;MLEAF=1.00;MQ=43.89;QD=28.05;SOR=1.077	GT:AD:DP:GQ:PL	1/1:0,53:53:99:1515,159,0
2L	5674862	2L_5674862_SNP	G	T	1769.77	.	AC=2;AF=1.00;AN=2;DB;DP=64;ExcessHet=3.0103;FS=0.000;MLEAC=2;MLEAF=1.00;MQ=43.97;QD=27.65;SOR=0.892	GT:AD:DP:GQ:PL	1/1:0,64:64:99:1798,191,0
2L	5675928	.	G	T	2078.77	.	AC=2;AF=1.00;AN=2;BaseQRankSum=1.789;ClippingRankSum=0.000;DP=77;ExcessHet=3.0103;FS=3.367;MLEAC=2;MLEAF=1.00;MQ=44.00;MQRankSum=0.000;QD=27.35;ReadPosRankSum=-0.617;SOR=0.525	GT:AD:DP:GQ:PL	1/1:1,75:76:99:2107,218,0
2L	5676714	2L_5676714_SNP	C	G	1624.77	.	AC=2;AF=1.00;AN=2;DB;DP=58;ExcessHet=3.0103;FS=0.000;MLEAC=2;MLEAF=1.00;MQ=44.00;QD=28.01;SOR=0.997	GT:AD:DP:GQ:PL	1/1:0,58:58:99:1653,174,0
2L	5676774	2L_5676774_SNP	G	A	1591.77	.	AC=2;AF=1.00;AN=2;DB;DP=57;ExcessHet=3.0103;FS=0.000;MLEAC=2;MLEAF=1.00;MQ=44.00;QD=27.93;SOR=0.728	GT:AD:DP:GQ:PL	1/1:0,57:57:99:1620,171,0
2L	5676835	2L_5676835_SNP	G	T	1832.77	.	AC=2;AF=1.00;AN=2;DB;DP=66;ExcessHet=3.0103;FS=0.000;MLEAC=2;MLEAF=1.00;MQ=44.00;QD=27.77;SOR=0.886	GT:AD:DP:GQ:PL	1/1:0,66:66:99:1861,197,0
2L	5678097	2L_5678097_SNP	A	T	1928.77	.	AC=2;AF=1.00;AN=2;DB;DP=68;ExcessHet=3.0103;FS=0.000;MLEAC=2;MLEAF=1.00;MQ=44.00;QD=28.36;SOR=0.880	GT:AD:DP:GQ:PL	1/1:0,68:68:99:1957,204,0
2L	5678133	2L_5678133_SNP	A	G	2822.77	.	AC=2;AF=1.00;AN=2;DB;DP=65;ExcessHet=3.0103;FS=0.000;MLEAC=2;MLEAF=1.00;MQ=44.00;QD=34.82;SOR=0.723	GT:AD:DP:GQ:PL	1/1:0,65:65:99:2851,196,0
2L	5678134	2L_5678134_SNP	C	T	2822.77	.	AC=2;AF=1.00;AN=2;DB;DP=64;ExcessHet=3.0103;FS=0.000;MLEAC=2;MLEAF=1.00;MQ=44.00;QD=34.55;SOR=0.693	GT:AD:DP:GQ:PL	1/1:0,64:64:99:2851,196,0
2L	5678173	2L_5678173_SNP	A	T	1691.77	.	AC=2;AF=1.00;AN=2;DB;DP=64;ExcessHet=3.0103;FS=0.000;MLEAC=2;MLEAF=1.00;MQ=44.00;QD=27.29;SOR=0.693	GT:AD:DP:GQ:PL	1/1:0,62:62:99:1720,186,0
2L	5678187	2L_5678187_SNP	G	A	1852.77	.	AC=2;AF=1.00;AN=2;DB;DP=67;ExcessHet=3.0103;FS=0.000;MLEAC=2;MLEAF=1.00;MQ=44.00;QD=28.07;SOR=0.754	GT:AD:DP:GQ:PL	1/1:0,66:66:99:1881,198,0
2L	5678248	2L_5678248_SNP	A	G	1707.77	.	AC=2;AF=1.00;AN=2;DB;DP=62;ExcessHet=3.0103;FS=0.000;MLEAC=2;MLEAF=1.00;MQ=43.97;QD=27.54;SOR=0.976	GT:AD:DP:GQ:PL	1/1:0,62:62:99:1736,186,0
2L	5678275	2L_5678275_SNP	C	A	1585.77	.	AC=2;AF=1.00;AN=2;DB;DP=59;ExcessHet=3.0103;FS=0.000;MLEAC=2;MLEAF=1.00;MQ=43.97;QD=26.88;SOR=0.726	GT:AD:DP:GQ:PL	1/1:0,59:59:99:1614,176,0
2L	5678334	.	A	ATATG	2911.73	.	AC=2;AF=1.00;AN=2;DP=69;ExcessHet=3.0103;FS=0.000;MLEAC=2;MLEAF=1.00;MQ=43.97;QD=32.01;SOR=0.818	GT:AD:DP:GQ:PL	1/1:0,66:66:99:2949,199,0
2L	5678356	2L_5678356_SNP	T	C	2925.77	.	AC=2;AF=1.00;AN=2;DB;DP=67;ExcessHet=3.0103;FS=0.000;MLEAC=2;MLEAF=1.00;MQ=43.97;QD=29.92;SOR=0.784	GT:AD:DP:GQ:PL	1/1:0,67:67:99:2954,205,0
2L	5678459	2L_5678459_SNP	T	C	1603.77	.	AC=2;AF=1.00;AN=2;DB;DP=58;ExcessHet=3.0103;FS=0.000;MLEAC=2;MLEAF=1.00;MQ=44.00;QD=27.65;SOR=0.997	GT:AD:DP:GQ:PL	1/1:0,58:58:99:1632,174,0
2L	5678554	.	C	T	1779.77	.	AC=2;AF=1.00;AN=2;DP=65;ExcessHet=3.0103;FS=0.000;MLEAC=2;MLEAF=1.00;MQ=44.00;QD=27.81;SOR=0.822	GT:AD:DP:GQ:PL	1/1:0,64:64:99:1808,191,0
2L	5678685	.	A	G	1898.77	.	AC=2;AF=1.00;AN=2;DP=70;ExcessHet=3.0103;FS=0.000;MLEAC=2;MLEAF=1.00;MQ=44.00;QD=27.13;SOR=0.941	GT:AD:DP:GQ:PL	1/1:0,70:70:99:1927,210,0
2L	5678763	.	GCT	G	2299.73	.	AC=2;AF=1.00;AN=2;DP=58;ExcessHet=3.0103;FS=0.000;MLEAC=2;MLEAF=1.00;MQ=44.00;QD=21.59;SOR=1.140	GT:AD:DP:GQ:PL	1/1:0,57:57:99:2337,172,0
2L	5678844	2L_5678844_SNP	T	C	2356.77	.	AC=2;AF=1.00;AN=2;DB;DP=53;ExcessHet=3.0103;FS=0.000;MLEAC=2;MLEAF=1.00;MQ=43.93;QD=28.39;SOR=0.808	GT:AD:DP:GQ:PL	1/1:0,53:53:99:2385,160,0
2L	5678847	2L_5678847_SNP	T	C	2401.77	.	AC=2;AF=1.00;AN=2;DB;DP=54;ExcessHet=3.0103;FS=0.000;MLEAC=2;MLEAF=1.00;MQ=43.93;QD=27.19;SOR=0.767	GT:AD:DP:GQ:PL	1/1:0,54:54:99:2430,163,0
2L	5678856	.	C	T	2295.77	.	AC=2;AF=1.00;AN=2;DP=51;ExcessHet=3.0103;FS=0.000;MLEAC=2;MLEAF=1.00;MQ=43.88;QD=33.53;SOR=0.813	GT:AD:DP:GQ:PL	1/1:0,51:51:99:2324,157,0
2L	5678997	2L_5678997_SNP	G	A	1651.77	.	AC=2;AF=1.00;AN=2;DB;DP=39;ExcessHet=3.0103;FS=0.000;MLEAC=2;MLEAF=1.00;MQ=43.90;QD=24.67;SOR=1.387	GT:AD:DP:GQ:PL	1/1:0,39:39:99:1680,117,0
2L	5679007	2L_5679007_SNP	G	C	1802.77	.	AC=2;AF=1.00;AN=2;DB;DP=43;ExcessHet=3.0103;FS=0.000;MLEAC=2;MLEAF=1.00;MQ=43.91;QD=28.62;SOR=1.455	GT:AD:DP:GQ:PL	1/1:0,43:43:99:1831,129,0
2L	5679031	2L_5679031_SNP	C	G	1137.77	.	AC=2;AF=1.00;AN=2;DB;DP=42;ExcessHet=3.0103;FS=0.000;MLEAC=2;MLEAF=1.00;MQ=43.91;QD=27.09;SOR=0.788	GT:AD:DP:GQ:PL	1/1:0,42:42:99:1166,126,0
2L	5679151	2L_5679151_SNP	G	C	1871.77	.	AC=2;AF=1.00;AN=2;DB;DP=70;ExcessHet=3.0103;FS=0.000;MLEAC=2;MLEAF=1.00;MQ=43.78;QD=27.13;SOR=0.980	GT:AD:DP:GQ:PL	1/1:0,69:69:99:1900,207,0
2L	5679176	.	C	CAT	3081.73	.	AC=2;AF=1.00;AN=2;DP=67;ExcessHet=3.0103;FS=0.000;MLEAC=2;MLEAF=1.00;MQ=43.77;QD=31.94;SOR=1.230	GT:AD:DP:GQ:PL	1/1:0,67:67:99:3119,211,0
2L	5679182	.	TAC	T	3050.73	.	AC=2;AF=1.00;AN=2;DP=67;ExcessHet=3.0103;FS=0.000;MLEAC=2;MLEAF=1.00;MQ=43.77;QD=30.04;SOR=1.146	GT:AD:DP:GQ:PL	1/1:0,67:67:99:3088,208,0
2L	5679295	2L_5679295_SNP	T	C	1682.77	.	AC=2;AF=1.00;AN=2;DB;DP=63;ExcessHet=3.0103;FS=0.000;MLEAC=2;MLEAF=1.00;MQ=43.81;QD=26.71;SOR=1.010	GT:AD:DP:GQ:PL	1/1:0,63:63:99:1711,188,0
2L	5679354	.	CAG	C	1689.73	.	AC=2;AF=1.00;AN=2;BaseQRankSum=-1.774;ClippingRankSum=0.000;DP=65;ExcessHet=3.0103;FS=0.000;MLEAC=2;MLEAF=1.00;MQ=43.82;MQRankSum=-0.204;QD=29.64;ReadPosRankSum=1.909;SOR=1.371	GT:AD:DP:GQ:PL	1/1:2,55:57:99:1727,103,0
2L	5679359	2L_5679359_SNP	A	T	1698.77	.	AC=2;AF=1.00;AN=2;BaseQRankSum=-1.582;ClippingRankSum=0.000;DB;DP=64;ExcessHet=3.0103;FS=0.000;MLEAC=2;MLEAF=1.00;MQ=43.82;MQRankSum=-0.204;QD=29.80;SOR=1.371	GT:AD:DP:GQ:PL	1/1:2,55:57:99:1727,103,0
2L	5679823	.	T	TA	3442.73	.	AC=2;AF=1.00;AN=2;DP=77;ExcessHet=3.0103;FS=0.000;MLEAC=2;MLEAF=1.00;MQ=43.44;QD=29.82;SOR=0.719	GT:AD:DP:GQ:PL	1/1:0,77:77:99:3480,235,0
2L	5679824	.	G	T	3541.77	.	AC=2;AF=1.00;AN=2;DP=78;ExcessHet=3.0103;FS=0.000;MLEAC=2;MLEAF=1.00;MQ=43.45;QD=33.58;SOR=0.693	GT:AD:DP:GQ:PL	1/1:0,78:78:99:3570,241,0
2L	5679831	.	CATATATTCTGCT	C	3555.73	.	AC=2;AF=1.00;AN=2;DP=79;ExcessHet=3.0103;FS=0.000;MLEAC=2;MLEAF=1.00;MQ=43.45;QD=25.84;SOR=0.770	GT:AD:DP:GQ:PL	1/1:0,79:79:99:3593,241,0
2L	5679849	2L_5679849_SNP	A	G	3482.77	.	AC=2;AF=1.00;AN=2;DB;DP=78;ExcessHet=3.0103;FS=0.000;MLEAC=2;MLEAF=1.00;MQ=43.45;QD=27.49;SOR=0.744	GT:AD:DP:GQ:PL	1/1:0,78:78:99:3511,238,0
2L	5679878	.	GA	G	1540.73	.	AC=2;AF=1.00;AN=2;DP=71;ExcessHet=3.0103;FS=0.000;MLEAC=2;MLEAF=1.00;MQ=43.56;QD=22.66;SOR=0.814	GT:AD:DP:GQ:PL	1/1:0,68:68:99:1578,203,0
2L	5680084	.	CCGGCAATTGGCAAA	C	3237.73	.	AC=2;AF=1.00;AN=2;BaseQRankSum=2.100;ClippingRankSum=0.000;DP=76;ExcessHet=3.0103;FS=0.000;MLEAC=2;MLEAF=1.00;MQ=42.50;MQRankSum=2.710;QD=33.35;ReadPosRankSum=1.201;SOR=0.720	GT:AD:DP:GQ:PL	1/1:2,73:75:99:3275,145,0
2L	5680106	2L_5680106_SNP	G	A	3410.77	.	AC=2;AF=1.00;AN=2;BaseQRankSum=2.297;ClippingRankSum=0.000;DB;DP=83;ExcessHet=3.0103;FS=0.000;MLEAC=2;MLEAF=1.00;MQ=42.42;MQRankSum=2.684;QD=28.99;ReadPosRankSum=-2.362;SOR=0.718	GT:AD:DP:GQ:PL	1/1:2,81:83:99:3439,160,0
2L	5680190	2L_5680190_SNP	C	G	1708.77	.	AC=2;AF=1.00;AN=2;DB;DP=61;ExcessHet=3.0103;FS=0.000;MLEAC=2;MLEAF=1.00;MQ=42.83;QD=28.01;SOR=0.865	GT:AD:DP:GQ:PL	1/1:0,61:61:99:1737,183,0
2L	5680207	2L_5680207_SNP	A	G	1821.77	.	AC=2;AF=1.00;AN=2;DB;DP=66;ExcessHet=3.0103;FS=0.000;MLEAC=2;MLEAF=1.00;MQ=43.02;QD=27.60;SOR=0.693	GT:AD:DP:GQ:PL	1/1:0,66:66:99:1850,197,0
2L	5680413	2L_5680413_SNP	C	A	2290.77	.	AC=2;AF=1.00;AN=2;DB;DP=52;ExcessHet=3.0103;FS=0.000;MLEAC=2;MLEAF=1.00;MQ=40.51;QD=35.10;SOR=0.693	GT:AD:DP:GQ:PL	1/1:0,52:52:99:2319,159,0
2L	5680417	2L_5680417_SNP	G	A	2250.77	.	AC=2;AF=1.00;AN=2;DB;DP=50;ExcessHet=3.0103;FS=0.000;MLEAC=2;MLEAF=1.00;MQ=40.24;QD=36.14;SOR=0.773	GT:AD:DP:GQ:PL	1/1:0,50:50:99:2279,154,0
2L	5680420	.	A	AC	2302.73	.	AC=2;AF=1.00;AN=2;DP=51;ExcessHet=3.0103;FS=0.000;MLEAC=2;MLEAF=1.00;MQ=40.25;QD=31.35;SOR=0.732	GT:AD:DP:GQ:PL	1/1:0,51:51:99:2340,157,0
2L	5680421	.	T	TAAG	2302.73	.	AC=2;AF=1.00;AN=2;DP=50;ExcessHet=3.0103;FS=0.000;MLEAC=2;MLEAF=1.00;MQ=40.17;QD=33.83;SOR=0.773	GT:AD:DP:GQ:PL	1/1:0,50:50:99:2340,157,0
2L	5680431	2L_5680431_SNP	G	C	2266.77	.	AC=2;AF=1.00;AN=2;DB;DP=47;ExcessHet=3.0103;FS=0.000;MLEAC=2;MLEAF=1.00;MQ=39.76;QD=29.40;SOR=0.735	GT:AD:DP:GQ:PL	1/1:0,47:47:99:2295,154,0
2L	5680434	2L_5680434_SNP	A	G	2356.77	.	AC=2;AF=1.00;AN=2;DB;DP=50;ExcessHet=3.0103;FS=0.000;MLEAC=2;MLEAF=1.00;MQ=39.81;QD=30.21;SOR=0.773	GT:AD:DP:GQ:PL	1/1:0,50:50:99:2385,160,0
2L	5680440	2L_5680440_SNP	G	A	2401.77	.	AC=2;AF=1.00;AN=2;DB;DP=52;ExcessHet=3.0103;FS=0.000;MLEAC=2;MLEAF=1.00;MQ=39.86;QD=24.84;SOR=0.770	GT:AD:DP:GQ:PL	1/1:0,52:52:99:2430,163,0
2L	5680443	2L_5680443_SNP	G	C	2356.77	.	AC=2;AF=1.00;AN=2;DB;DP=53;ExcessHet=3.0103;FS=0.000;MLEAC=2;MLEAF=1.00;MQ=39.90;QD=25.88;SOR=0.730	GT:AD:DP:GQ:PL	1/1:0,53:53:99:2385,160,0
2L	5680444	2L_5680444_SNP	A	G	2356.77	.	AC=2;AF=1.00;AN=2;DB;DP=53;ExcessHet=3.0103;FS=0.000;MLEAC=2;MLEAF=1.00;MQ=39.90;QD=36.00;SOR=0.730	GT:AD:DP:GQ:PL	1/1:0,53:53:99:2385,160,0
2L	5680448	2L_5680448_SNP	A	C	2344.77	.	AC=2;AF=1.00;AN=2;DB;DP=52;ExcessHet=3.0103;FS=0.000;MLEAC=2;MLEAF=1.00;MQ=39.82;QD=30.23;SOR=0.770	GT:AD:DP:GQ:PL	1/1:0,52:52:99:2373,160,0
2L	5680463	2L_5680463_SNP	G	A	2393.77	.	AC=2;AF=1.00;AN=2;DB;DP=53;ExcessHet=3.0103;FS=0.000;MLEAC=2;MLEAF=1.00;MQ=40.04;QD=29.29;SOR=0.730	GT:AD:DP:GQ:PL	1/1:0,53:53:99:2422,163,0
2L	5680466	.	TAATGG	T	2429.73	.	AC=2;AF=1.00;AN=2;DP=53;ExcessHet=3.0103;FS=0.000;MLEAC=2;MLEAF=1.00;MQ=40.04;QD=29.45;SOR=0.808	GT:AD:DP:GQ:PL	1/1:0,53:53:99:2467,166,0
2L	5680474	.	AAT	A	2392.73	.	AC=2;AF=1.00;AN=2;DP=54;ExcessHet=3.0103;FS=0.000;MLEAC=2;MLEAF=1.00;MQ=40.08;QD=27.55;SOR=0.846	GT:AD:DP:GQ:PL	1/1:0,54:54:99:2430,163,0
2L	5680477	.	CCGCATAAAATTTACAA	C	2392.73	.	AC=2;AF=1.00;AN=2;DP=54;ExcessHet=3.0103;FS=0.000;MLEAC=2;MLEAF=1.00;MQ=40.08;QD=26.76;SOR=0.846	GT:AD:DP:GQ:PL	1/1:0,54:54:99:2430,163,0
2L	5680504	2L_5680504_SNP	T	C	1436.77	.	AC=2;AF=1.00;AN=2;DB;DP=53;ExcessHet=3.0103;FS=0.000;MLEAC=2;MLEAF=1.00;MQ=40.34;QD=27.11;SOR=0.981	GT:AD:DP:GQ:PL	1/1:0,53:53:99:1465,159,0
2L	5680549	2L_5680549_SNP	G	T	1257.77	.	AC=2;AF=1.00;AN=2;DB;DP=46;ExcessHet=3.0103;FS=0.000;MLEAC=2;MLEAF=1.00;MQ=41.31;QD=27.34;SOR=0.874	GT:AD:DP:GQ:PL	1/1:0,46:46:99:1286,138,0
2L	5680566	.	C	CAAAAAA	2035.73	.	AC=2;AF=1.00;AN=2;DP=50;ExcessHet=3.0103;FS=0.000;MLEAC=2;MLEAF=1.00;MQ=42.13;QD=31.74;SOR=0.693	GT:AD:DP:GQ:PL	1/1:0,49:49:99:2073,147,0
2L	5680583	2L_5680583_SNP	A	T	1151.77	.	AC=2;AF=1.00;AN=2;DB;DP=43;ExcessHet=3.0103;FS=0.000;MLEAC=2;MLEAF=1.00;MQ=42.61;QD=26.79;SOR=0.836	GT:AD:DP:GQ:PL	1/1:0,43:43:99:1180,128,0
2L	5680660	.	AAATATT	A	2090.73	.	AC=2;AF=1.00;AN=2;DP=49;ExcessHet=3.0103;FS=0.000;MLEAC=2;MLEAF=1.00;MQ=42.87;QD=26.66;SOR=1.067	GT:AD:DP:GQ:PL	1/1:0,48:48:99:2128,145,0
2L	5680779	2L_5680779_SNP	C	A	1798.77	.	AC=2;AF=1.00;AN=2;DB;DP=64;ExcessHet=3.0103;FS=0.000;MLEAC=2;MLEAF=1.00;MQ=43.25;QD=28.11;SOR=0.756	GT:AD:DP:GQ:PL	1/1:0,64:64:99:1827,192,0
2L	5680999	2L_5680999_SNP	A	T	1843.77	.	AC=2;AF=1.00;AN=2;DB;DP=68;ExcessHet=3.0103;FS=0.000;MLEAC=2;MLEAF=1.00;MQ=43.93;QD=27.94;SOR=1.033	GT:AD:DP:GQ:PL	1/1:0,66:66:99:1872,198,0
2L	5681119	2L_5681119_SNP	T	A	1677.77	.	AC=2;AF=1.00;AN=2;DB;DP=62;ExcessHet=3.0103;FS=0.000;MLEAC=2;MLEAF=1.00;MQ=44.00;QD=27.06;SOR=1.057	GT:AD:DP:GQ:PL	1/1:0,62:62:99:1706,184,0
2L	5681280	.	A	ACT	2245.73	.	AC=2;AF=1.00;AN=2;DP=61;ExcessHet=3.0103;FS=0.000;MLEAC=2;MLEAF=1.00;MQ=43.97;QD=27.75;SOR=1.085	GT:AD:DP:GQ:PL	1/1:0,58:58:99:2283,180,0
2L	5681463	2L_5681463_SNP	G	A	1711.77	.	AC=2;AF=1.00;AN=2;DB;DP=62;ExcessHet=3.0103;FS=0.000;MLEAC=2;MLEAF=1.00;MQ=44.00;QD=27.61;SOR=0.976	GT:AD:DP:GQ:PL	1/1:0,62:62:99:1740,186,0
2L	5681537	2L_5681537_SNP	A	T	2741.77	.	AC=2;AF=1.00;AN=2;DB;DP=63;ExcessHet=3.0103;FS=0.000;MLEAC=2;MLEAF=1.00;MQ=44.00;QD=29.95;SOR=1.092	GT:AD:DP:GQ:PL	1/1:0,63:63:99:2770,190,0
2L	5681546	2L_5681546_SNP	G	T	2955.77	.	AC=2;AF=1.00;AN=2;DB;DP=66;ExcessHet=3.0103;FS=0.000;MLEAC=2;MLEAF=1.00;MQ=44.00;QD=32.24;SOR=1.033	GT:AD:DP:GQ:PL	1/1:0,66:66:99:2984,202,0
2L	5681549	2L_5681549_SNP	A	T	2954.77	.	AC=2;AF=1.00;AN=2;DB;DP=67;ExcessHet=3.0103;FS=0.000;MLEAC=2;MLEAF=1.00;MQ=44.00;QD=34.39;SOR=1.066	GT:AD:DP:GQ:PL	1/1:0,67:67:99:2983,202,0
2L	5681697	2L_5681697_SNP	G	A	1937.77	.	AC=2;AF=1.00;AN=2;BaseQRankSum=1.527;ClippingRankSum=0.000;DB;DP=71;ExcessHet=3.0103;FS=3.461;MLEAC=2;MLEAF=1.00;MQ=43.97;MQRankSum=0.000;QD=27.29;ReadPosRankSum=2.101;SOR=0.595	GT:AD:DP:GQ:PL	1/1:1,70:71:99:1966,186,0
2L	5681772	2L_5681772_SNP	T	A	1669.77	.	AC=2;AF=1.00;AN=2;BaseQRankSum=-0.761;ClippingRankSum=0.000;DB;DP=62;ExcessHet=3.0103;FS=3.300;MLEAC=2;MLEAF=1.00;MQ=43.97;MQRankSum=0.000;QD=26.93;ReadPosRankSum=-1.426;SOR=0.485	GT:AD:DP:GQ:PL	1/1:1,61:62:99:1698,157,0
2L	5681784	2L_5681784_SNP	G	A	1628.77	.	AC=2;AF=1.00;AN=2;BaseQRankSum=1.809;ClippingRankSum=0.000;DB;DP=60;ExcessHet=3.0103;FS=3.158;MLEAC=2;MLEAF=1.00;MQ=44.00;MQRankSum=0.000;QD=27.15;ReadPosRankSum=-0.725;SOR=0.384	GT:AD:DP:GQ:PL	1/1:1,59:60:99:1657,170,0
2L	5681811	2L_5681811_SNP	C	A	1490.77	.	AC=2;AF=1.00;AN=2;BaseQRankSum=-1.363;ClippingRankSum=0.000;DB;DP=55;ExcessHet=3.0103;FS=3.090;MLEAC=2;MLEAF=1.00;MQ=44.00;MQRankSum=0.000;QD=27.10;ReadPosRankSum=0.869;SOR=0.339	GT:AD:DP:GQ:PL	1/1:1,54:55:99:1519,135,0
2L	5681828	2L_5681828_SNP	G	A	1646.77	.	AC=2;AF=1.00;AN=2;BaseQRankSum=-0.844;ClippingRankSum=0.000;DB;DP=60;ExcessHet=3.0103;FS=0.000;MLEAC=2;MLEAF=1.00;MQ=44.00;MQRankSum=0.000;QD=27.45;ReadPosRankSum=1.380;SOR=0.266	GT:AD:DP:GQ:PL	1/1:1,59:60:99:1675,150,0
2L	5682188	2L_5682188_SNP	C	G	2209.77	.	AC=2;AF=1.00;AN=2;DB;DP=82;ExcessHet=3.0103;FS=0.000;MLEAC=2;MLEAF=1.00;MQ=43.98;QD=26.95;SOR=0.742	GT:AD:DP:GQ:PL	1/1:0,82:82:99:2238,244,0
2L	5682392	2L_5682392_SNP	G	A	2837.77	.	AC=2;AF=1.00;AN=2;DB;DP=67;ExcessHet=3.0103;FS=0.000;MLEAC=2;MLEAF=1.00;MQ=44.00;QD=31.02;SOR=0.818	GT:AD:DP:GQ:PL	1/1:0,66:66:99:2866,199,0
2L	5682402	2L_5682402_SNP	A	T	2866.77	.	AC=2;AF=1.00;AN=2;DB;DP=69;ExcessHet=3.0103;FS=0.000;MLEAC=2;MLEAF=1.00;MQ=44.00;QD=29.82;SOR=0.723	GT:AD:DP:GQ:PL	1/1:0,67:67:99:2895,202,0
2L	5682444	2L_5682444_SNP	G	A	1567.77	.	AC=2;AF=1.00;AN=2;DB;DP=62;ExcessHet=3.0103;FS=0.000;MLEAC=2;MLEAF=1.00;MQ=43.97;QD=26.13;SOR=0.906	GT:AD:DP:GQ:PL	1/1:0,60:60:99:1596,177,0
2L	5682537	2L_5682537_SNP	A	G	1724.77	.	AC=2;AF=1.00;AN=2;DB;DP=69;ExcessHet=3.0103;FS=0.000;MLEAC=2;MLEAF=1.00;MQ=43.71;QD=25.00;SOR=0.781	GT:AD:DP:GQ:PL	1/1:0,69:69:99:1753,203,0
2L	5682595	2L_5682595_SNP	C	A	3177.77	.	AC=2;AF=1.00;AN=2;DB;DP=72;ExcessHet=3.0103;FS=0.000;MLEAC=2;MLEAF=1.00;MQ=43.62;QD=34.63;SOR=0.693	GT:AD:DP:GQ:PL	1/1:0,72:72:99:3206,229,0
2L	5682618	2L_5682618_SNP	C	T	3151.77	.	AC=2;AF=1.00;AN=2;DB;DP=70;ExcessHet=3.0103;FS=0.000;MLEAC=2;MLEAF=1.00;MQ=43.66;QD=33.83;SOR=0.750	GT:AD:DP:GQ:PL	1/1:0,70:70:99:3180,214,0
2L	5682619	2L_5682619_SNP	A	G	3121.77	.	AC=2;AF=1.00;AN=2;DB;DP=69;ExcessHet=3.0103;FS=0.000;MLEAC=2;MLEAF=1.00;MQ=43.66;QD=25.52;SOR=0.781	GT:AD:DP:GQ:PL	1/1:0,69:69:99:3150,211,0
2L	5682751	2L_5682751_SNP	C	T	1483.77	.	AC=2;AF=1.00;AN=2;BaseQRankSum=1.799;ClippingRankSum=0.000;DB;DP=54;ExcessHet=3.0103;FS=0.000;MLEAC=2;MLEAF=1.00;MQ=43.96;MQRankSum=0.000;QD=27.48;ReadPosRankSum=-0.704;SOR=0.271	GT:AD:DP:GQ:PL	1/1:1,53:54:99:1512,152,0
2L	5682877	.	ATGTCTT	A	2662.73	.	AC=2;AF=1.00;AN=2;DP=60;ExcessHet=3.0103;FS=0.000;MLEAC=2;MLEAF=1.00;MQ=43.95;QD=29.73;SOR=0.997	GT:AD:DP:GQ:PL	1/1:0,58:58:99:2700,181,0
2L	5682908	2L_5682908_SNP	G	A	2401.77	.	AC=2;AF=1.00;AN=2;DB;DP=52;ExcessHet=3.0103;FS=0.000;MLEAC=2;MLEAF=1.00;MQ=43.94;QD=33.76;SOR=1.036	GT:AD:DP:GQ:PL	1/1:0,52:52:99:2430,163,0
2L	5682927	2L_5682927_SNP	C	T	2475.77	.	AC=2;AF=1.00;AN=2;DB;DP=55;ExcessHet=3.0103;FS=0.000;MLEAC=2;MLEAF=1.00;MQ=43.91;QD=35.23;SOR=1.022	GT:AD:DP:GQ:PL	1/1:0,54:54:99:2504,169,0
2L	5682942	2L_5682942_SNP	A	T	2412.77	.	AC=2;AF=1.00;AN=2;DB;DP=57;ExcessHet=3.0103;FS=0.000;MLEAC=2;MLEAF=1.00;MQ=43.91;QD=29.23;SOR=0.922	GT:AD:DP:GQ:PL	1/1:0,56:56:99:2441,169,0
2L	5682974	2L_5682974_DEL	TG	T	1802.73	.	AC=2;AF=1.00;AN=2;DB;DP=59;ExcessHet=3.0103;FS=0.000;MLEAC=2;MLEAF=1.00;MQ=43.97;QD=31.63;SOR=0.728	GT:AD:DP:GQ:PL	1/1:0,57:57:99:1840,171,0
2L	5683099	2L_5683099_SNP	A	G	2021.77	.	AC=2;AF=1.00;AN=2;DB;DP=47;ExcessHet=3.0103;FS=0.000;MLEAC=2;MLEAF=1.00;MQ=43.90;QD=32.81;SOR=1.132	GT:AD:DP:GQ:PL	1/1:0,47:47:99:2050,147,0
2L	5683123	.	C	A	2296.77	.	AC=2;AF=1.00;AN=2;DP=51;ExcessHet=3.0103;FS=0.000;MLEAC=2;MLEAF=1.00;MQ=43.90;QD=24.29;SOR=1.094	GT:AD:DP:GQ:PL	1/1:0,51:51:99:2325,157,0
2L	5683127	2L_5683127_SNP	C	T	2296.77	.	AC=2;AF=1.00;AN=2;DB;DP=51;ExcessHet=3.0103;FS=0.000;MLEAC=2;MLEAF=1.00;MQ=43.90;QD=36.94;SOR=1.094	GT:AD:DP:GQ:PL	1/1:0,51:51:99:2325,157,0
2L	5683193	.	C	T	1271.77	.	AC=2;AF=1.00;AN=2;BaseQRankSum=1.674;ClippingRankSum=0.000;DP=48;ExcessHet=3.0103;FS=0.000;MLEAC=2;MLEAF=1.00;MQ=43.96;MQRankSum=0.000;QD=26.50;ReadPosRankSum=-0.522;SOR=0.240	GT:AD:DP:GQ:PL	1/1:1,47:48:99:1300,133,0
2L	5684123	.	A	ACC	2452.73	.	AC=2;AF=1.00;AN=2;DP=67;ExcessHet=3.0103;FS=0.000;MLEAC=2;MLEAF=1.00;MQ=43.68;QD=24.50;SOR=1.493	GT:AD:DP:GQ:PL	1/1:0,65:65:99:2490,196,0
2L	5684160	.	A	T	1673.77	.	AC=2;AF=1.00;AN=2;DP=62;ExcessHet=3.0103;FS=0.000;MLEAC=2;MLEAF=1.00;MQ=43.34;QD=27.00;SOR=1.057	GT:AD:DP:GQ:PL	1/1:0,62:62:99:1702,186,0
2L	5684189	2L_5684189_SNP	C	T	2791.77	.	AC=2;AF=1.00;AN=2;DB;DP=63;ExcessHet=3.0103;FS=0.000;MLEAC=2;MLEAF=1.00;MQ=43.13;QD=34.35;SOR=0.933	GT:AD:DP:GQ:PL	1/1:0,63:63:99:2820,192,0
2L	5684196	2L_5684196_SNP	T	A	2941.77	.	AC=2;AF=1.00;AN=2;DB;DP=64;ExcessHet=3.0103;FS=0.000;MLEAC=2;MLEAF=1.00;MQ=43.11;QD=32.27;SOR=0.892	GT:AD:DP:GQ:PL	1/1:0,64:64:99:2970,199,0
2L	5684203	2L_5684203_SNP	C	G	1897.77	.	AC=2;AF=1.00;AN=2;BaseQRankSum=0.996;ClippingRankSum=0.000;DB;DP=68;ExcessHet=3.0103;FS=0.000;MLEAC=2;MLEAF=1.00;MQ=43.16;MQRankSum=0.298;QD=27.91;ReadPosRankSum=-1.598;SOR=0.886	GT:AD:DP:GQ:PL	1/1:2,66:68:99:1926,172,0
2L	5684207	.	CT	C	3111.73	.	AC=2;AF=1.00;AN=2;DP=69;ExcessHet=3.0103;FS=0.000;MLEAC=2;MLEAF=1.00;MQ=43.17;QD=30.53;SOR=0.957	GT:AD:DP:GQ:PL	1/1:0,69:69:99:3149,217,0
2L	5684209	.	T	C	1837.77	.	AC=2;AF=1.00;AN=2;BaseQRankSum=-1.213;ClippingRankSum=0.000;DP=69;ExcessHet=3.0103;FS=0.000;MLEAC=2;MLEAF=1.00;MQ=43.17;MQRankSum=0.298;QD=27.03;ReadPosRankSum=-2.015;SOR=0.957	GT:AD:DP:GQ:PL	1/1:2,66:68:99:1866,166,0
2L	5684216	.	G	A	3074.77	.	AC=2;AF=1.00;AN=2;DP=71;ExcessHet=3.0103;FS=0.000;MLEAC=2;MLEAF=1.00;MQ=43.25;QD=23.46;SOR=0.840	GT:AD:DP:GQ:PL	1/1:0,71:71:99:3103,214,0
2L	5684246	.	CTT	C	2091.73	.	AC=2;AF=1.00;AN=2;DP=71;ExcessHet=3.0103;FS=0.000;MLEAC=2;MLEAF=1.00;MQ=43.24;QD=30.76;SOR=0.752	GT:AD:DP:GQ:PL	1/1:0,68:68:99:2129,205,0
2L	5684265	2L_5684265_SNP	C	T	3076.77	.	AC=2;AF=1.00;AN=2;DB;DP=71;ExcessHet=3.0103;FS=0.000;MLEAC=2;MLEAF=1.00;MQ=43.24;QD=29.51;SOR=0.779	GT:AD:DP:GQ:PL	1/1:0,71:71:99:3105,214,0
2L	5684275	2L_5684275_SNP	C	T	3053.77	.	AC=2;AF=1.00;AN=2;DB;DP=69;ExcessHet=3.0103;FS=0.000;MLEAC=2;MLEAF=1.00;MQ=43.21;QD=29.83;SOR=0.844	GT:AD:DP:GQ:PL	1/1:0,69:69:99:3082,211,0
2L	5684290	2L_5684290_SNP	G	A	3375.77	.	AC=2;AF=1.00;AN=2;DB;DP=75;ExcessHet=3.0103;FS=0.000;MLEAC=2;MLEAF=1.00;MQ=43.30;QD=30.69;SOR=0.719	GT:AD:DP:GQ:PL	1/1:0,75:75:99:3404,235,0
2L	5684293	2L_5684293_SNP	G	C	3375.77	.	AC=2;AF=1.00;AN=2;DB;DP=76;ExcessHet=3.0103;FS=0.000;MLEAC=2;MLEAF=1.00;MQ=43.31;QD=32.49;SOR=0.693	GT:AD:DP:GQ:PL	1/1:0,76:76:99:3404,235,0
2L	5684382	2L_5684382_SNP	A	G	2028.77	.	AC=2;AF=1.00;AN=2;DB;DP=75;ExcessHet=3.0103;FS=0.000;MLEAC=2;MLEAF=1.00;MQ=43.76;QD=27.42;SOR=0.747	GT:AD:DP:GQ:PL	1/1:0,74:74:99:2057,221,0
2L	5684402	2L_5684402_SNP	T	C	2041.77	.	AC=2;AF=1.00;AN=2;DB;DP=76;ExcessHet=3.0103;FS=0.000;MLEAC=2;MLEAF=1.00;MQ=43.74;QD=26.87;SOR=0.859	GT:AD:DP:GQ:PL	1/1:0,76:76:99:2070,226,0
2L	5684515	2L_5684515_SNP	G	T	3162.77	.	AC=2;AF=1.00;AN=2;DB;DP=73;ExcessHet=3.0103;FS=0.000;MLEAC=2;MLEAF=1.00;MQ=43.79;QD=25.42;SOR=0.720	GT:AD:DP:GQ:PL	1/1:0,73:73:99:3191,220,0
2L	5684524	2L_5684524_SNP	A	G	3017.77	.	AC=2;AF=1.00;AN=2;DB;DP=69;ExcessHet=3.0103;FS=0.000;MLEAC=2;MLEAF=1.00;MQ=43.80;QD=29.65;SOR=0.722	GT:AD:DP:GQ:PL	1/1:0,69:69:99:3046,208,0
2L	5684580	2L_5684580_SNP	A	C	3002.77	.	AC=2;AF=1.00;AN=2;BaseQRankSum=1.308;ClippingRankSum=0.000;DB;DP=71;ExcessHet=3.0103;FS=0.000;MLEAC=2;MLEAF=1.00;MQ=43.83;MQRankSum=3.342;QD=25.77;ReadPosRankSum=0.867;SOR=0.438	GT:AD:DP:GQ:PL	1/1:1,70:71:99:3031,172,0
2L	5684593	2L_5684593_SNP	T	A	3076.77	.	AC=2;AF=1.00;AN=2;BaseQRankSum=0.590;ClippingRankSum=0.000;DB;DP=71;ExcessHet=3.0103;FS=0.000;MLEAC=2;MLEAF=1.00;MQ=43.83;MQRankSum=3.342;QD=26.37;ReadPosRankSum=0.182;SOR=0.527	GT:AD:DP:GQ:PL	1/1:1,70:71:99:3105,169,0
2L	5684608	2L_5684608_SNP	G	T	2877.77	.	AC=2;AF=1.00;AN=2;BaseQRankSum=0.279;ClippingRankSum=0.000;DB;DP=66;ExcessHet=3.0103;FS=0.000;MLEAC=2;MLEAF=1.00;MQ=43.85;MQRankSum=3.550;QD=24.56;ReadPosRankSum=-0.429;SOR=0.534	GT:AD:DP:GQ:PL	1/1:1,65:66:99:2906,157,0
2L	5684719	.	TGC	T	1920.73	.	AC=2;AF=1.00;AN=2;DP=55;ExcessHet=3.0103;FS=0.000;MLEAC=2;MLEAF=1.00;MQ=43.95;QD=32.49;SOR=0.773	GT:AD:DP:GQ:PL	1/1:0,50:50:99:1958,151,0
2L	5685223	.	T	TAAGAG	2906.73	.	AC=2;AF=1.00;AN=2;DP=70;ExcessHet=3.0103;FS=0.000;MLEAC=2;MLEAF=1.00;MQ=43.96;QD=34.24;SOR=0.957	GT:AD:DP:GQ:PL	1/1:0,66:66:99:2944,198,0
2L	5686276	.	A	T	2205.77	.	AC=2;AF=1.00;AN=2;DP=80;ExcessHet=3.0103;FS=0.000;MLEAC=2;MLEAF=1.00;MQ=43.98;QD=27.57;SOR=1.310	GT:AD:DP:GQ:PL	1/1:0,80:80:99:2234,240,0
2L	5686305	2L_5686305_SNP	C	T	2361.77	.	AC=2;AF=1.00;AN=2;DB;DP=83;ExcessHet=3.0103;FS=0.000;MLEAC=2;MLEAF=1.00;MQ=43.98;QD=28.46;SOR=0.987	GT:AD:DP:GQ:PL	1/1:0,83:83:99:2390,249,0
2L	5686574	2L_5686574_SNP	T	G	2576.77	.	AC=2;AF=1.00;AN=2;DB;DP=61;ExcessHet=3.0103;FS=0.000;MLEAC=2;MLEAF=1.00;MQ=43.90;QD=28.53;SOR=0.941	GT:AD:DP:GQ:PL	1/1:0,61:61:99:2605,183,0
2L	5686580	2L_5686580_SNP	T	A	2507.77	.	AC=2;AF=1.00;AN=2;DB;DP=59;ExcessHet=3.0103;FS=0.000;MLEAC=2;MLEAF=1.00;MQ=43.90;QD=30.37;SOR=0.950	GT:AD:DP:GQ:PL	1/1:0,59:59:99:2536,177,0
2L	5686777	2L_5686777_SNP	T	C	1685.77	.	AC=2;AF=1.00;AN=2;DB;DP=62;ExcessHet=3.0103;FS=0.000;MLEAC=2;MLEAF=1.00;MQ=43.97;QD=27.64;SOR=0.725	GT:AD:DP:GQ:PL	1/1:0,61:61:99:1714,182,0
2L	5686831	2L_5686831_SNP	T	C	1745.77	.	AC=2;AF=1.00;AN=2;DB;DP=65;ExcessHet=3.0103;FS=0.000;MLEAC=2;MLEAF=1.00;MQ=43.97;QD=26.86;SOR=0.723	GT:AD:DP:GQ:PL	1/1:0,65:65:99:1774,194,0
2L	5687010	2L_5687010_SNP	G	A	1428.77	.	AC=2;AF=1.00;AN=2;DB;DP=56;ExcessHet=3.0103;FS=0.000;MLEAC=2;MLEAF=1.00;MQ=43.93;QD=25.98;SOR=2.024	GT:AD:DP:GQ:PL	1/1:0,55:55:99:1457,163,0
2L	5687032	2L_5687032_SNP	T	C	1393.77	.	AC=2;AF=1.00;AN=2;DB;DP=50;ExcessHet=3.0103;FS=0.000;MLEAC=2;MLEAF=1.00;MQ=43.92;QD=27.88;SOR=1.519	GT:AD:DP:GQ:PL	1/1:0,50:50:99:1422,150,0
2L	5687670	2L_5687670_SNP	T	C	1363.77	.	AC=2;AF=1.00;AN=2;BaseQRankSum=1.438;ClippingRankSum=0.000;DB;DP=53;ExcessHet=3.0103;FS=3.096;MLEAC=2;MLEAF=1.00;MQ=43.72;MQRankSum=-0.167;QD=26.74;ReadPosRankSum=-0.415;SOR=0.348	GT:AD:DP:GQ:PL	1/1:1,50:51:99:1392,126,0
2L	5687786	2L_5687786_SNP	G	T	1594.77	.	AC=2;AF=1.00;AN=2;DB;DP=60;ExcessHet=3.0103;FS=0.000;MLEAC=2;MLEAF=1.00;MQ=44.00;QD=27.03;SOR=0.726	GT:AD:DP:GQ:PL	1/1:0,59:59:99:1623,176,0
2L	5687843	2L_5687843_SNP	T	C	1450.77	.	AC=2;AF=1.00;AN=2;DB;DP=55;ExcessHet=3.0103;FS=0.000;MLEAC=2;MLEAF=1.00;MQ=43.96;QD=27.37;SOR=0.730	GT:AD:DP:GQ:PL	1/1:0,53:53:99:1479,159,0
2L	5688388	2L_5688388_SNP	C	T	1301.77	.	AC=2;AF=1.00;AN=2;BaseQRankSum=0.645;ClippingRankSum=0.000;DB;DP=53;ExcessHet=3.0103;FS=4.288;MLEAC=2;MLEAF=1.00;MQ=44.00;MQRankSum=0.000;QD=25.52;ReadPosRankSum=-0.441;SOR=1.184	GT:AD:DP:GQ:PL	1/1:1,50:51:99:1330,124,0
2L	5689145	.	C	CAGTCCTTT	3502.73	.	AC=2;AF=1.00;AN=2;DP=76;ExcessHet=3.0103;FS=0.000;MLEAC=2;MLEAF=1.00;MQ=44.00;QD=32.06;SOR=0.859	GT:AD:DP:GQ:PL	1/1:0,76:76:99:3540,240,0
2L	5689361	2L_5689361_SNP	C	G	1941.77	.	AC=2;AF=1.00;AN=2;DB;DP=70;ExcessHet=3.0103;FS=0.000;MLEAC=2;MLEAF=1.00;MQ=43.97;QD=27.74;SOR=0.874	GT:AD:DP:GQ:PL	1/1:0,70:70:99:1970,210,0
2L	5689424	2L_5689424_SNP	A	G	2087.77	.	AC=2;AF=1.00;AN=2;DB;DP=77;ExcessHet=3.0103;FS=0.000;MLEAC=2;MLEAF=1.00;MQ=43.64;QD=27.47;SOR=0.693	GT:AD:DP:GQ:PL	1/1:0,76:76:99:2116,228,0
2L	5689459	2L_5689459_SNP	T	G	1894.77	.	AC=2;AF=1.00;AN=2;DB;DP=66;ExcessHet=3.0103;FS=0.000;MLEAC=2;MLEAF=1.00;MQ=43.76;QD=29.61;SOR=1.306	GT:AD:DP:GQ:PL	1/1:0,64:64:99:1923,192,0
2L	5689582	2L_5689582_SNP	A	T	1671.77	.	AC=2;AF=1.00;AN=2;DB;DP=60;ExcessHet=3.0103;FS=0.000;MLEAC=2;MLEAF=1.00;MQ=43.76;QD=28.34;SOR=0.871	GT:AD:DP:GQ:PL	1/1:0,59:59:99:1700,177,0
2L	5689630	.	A	G	1995.77	.	AC=2;AF=1.00;AN=2;DP=72;ExcessHet=3.0103;FS=0.000;MLEAC=2;MLEAF=1.00;MQ=43.82;QD=27.72;SOR=0.807	GT:AD:DP:GQ:PL	1/1:0,72:72:99:2024,216,0
2L	5689758	2L_5689758_SNP	T	A	3262.77	.	AC=2;AF=1.00;AN=2;DB;DP=72;ExcessHet=3.0103;FS=0.000;MLEAC=2;MLEAF=1.00;MQ=43.85;QD=28.09;SOR=0.869	GT:AD:DP:GQ:PL	1/1:0,72:72:99:3291,223,0
2L	5689761	2L_5689761_SNP	T	A	3355.77	.	AC=2;AF=1.00;AN=2;DB;DP=73;ExcessHet=3.0103;FS=0.000;MLEAC=2;MLEAF=1.00;MQ=43.85;QD=31.36;SOR=0.898	GT:AD:DP:GQ:PL	1/1:0,73:73:99:3384,229,0
2L	5689765	2L_5689765_SNP	A	T	3394.77	.	AC=2;AF=1.00;AN=2;DB;DP=77;ExcessHet=3.0103;FS=0.000;MLEAC=2;MLEAF=1.00;MQ=43.84;QD=28.90;SOR=0.828	GT:AD:DP:GQ:PL	1/1:0,77:77:99:3423,232,0
2L	5689780	2L_5689780_SNP	A	G	1966.77	.	AC=2;AF=1.00;AN=2;DB;DP=75;ExcessHet=3.0103;FS=0.000;MLEAC=2;MLEAF=1.00;MQ=43.86;QD=26.22;SOR=0.832	GT:AD:DP:GQ:PL	1/1:0,75:75:99:1995,222,0
2L	5689868	2L_5689868_SNP	T	C	1898.77	.	AC=2;AF=1.00;AN=2;DB;DP=71;ExcessHet=3.0103;FS=0.000;MLEAC=2;MLEAF=1.00;MQ=43.83;QD=26.74;SOR=0.840	GT:AD:DP:GQ:PL	1/1:0,71:71:99:1927,211,0
2L	5690026	2L_5690026_SNP	A	C	1506.77	.	AC=2;AF=1.00;AN=2;DB;DP=56;ExcessHet=3.0103;FS=0.000;MLEAC=2;MLEAF=1.00;MQ=43.78;QD=26.91;SOR=1.101	GT:AD:DP:GQ:PL	1/1:0,56:56:99:1535,167,0
2L	5690055	2L_5690055_SNP	A	G	1686.77	.	AC=2;AF=1.00;AN=2;DB;DP=61;ExcessHet=3.0103;FS=0.000;MLEAC=2;MLEAF=1.00;MQ=43.83;QD=27.65;SOR=1.292	GT:AD:DP:GQ:PL	1/1:0,61:61:99:1715,183,0
2L	5690242	2L_5690242_SNP	G	A	1237.77	.	AC=2;AF=1.00;AN=2;DB;DP=45;ExcessHet=3.0103;FS=0.000;MLEAC=2;MLEAF=1.00;MQ=43.61;QD=27.51;SOR=0.929	GT:AD:DP:GQ:PL	1/1:0,45:45:99:1266,135,0
2L	5690305	2L_5690305_SNP	G	C	695.77	.	AC=2;AF=1.00;AN=2;DB;DP=27;ExcessHet=3.0103;FS=0.000;MLEAC=2;MLEAF=1.00;MQ=43.53;QD=26.76;SOR=1.220	GT:AD:DP:GQ:PL	1/1:0,26:26:77:724,77,0
2L	5690372	2L_5690372_SNP	G	C	1044.77	.	AC=2;AF=1.00;AN=2;DB;DP=25;ExcessHet=3.0103;FS=0.000;MLEAC=2;MLEAF=1.00;MQ=43.12;QD=30.55;SOR=0.770	GT:AD:DP:GQ:PL	1/1:0,25:25:75:1073,75,0
2L	5690392	2L_5690392_SNP	C	T	1224.77	.	AC=2;AF=1.00;AN=2;DB;DP=31;ExcessHet=3.0103;FS=0.000;MLEAC=2;MLEAF=1.00;MQ=43.53;QD=26.41;SOR=1.044	GT:AD:DP:GQ:PL	1/1:0,31:31:93:1253,93,0
2L	5690652	2L_5690652_SNP	C	T	2567.77	.	AC=2;AF=1.00;AN=2;DB;DP=57;ExcessHet=3.0103;FS=0.000;MLEAC=2;MLEAF=1.00;MQ=43.76;QD=28.20;SOR=0.877	GT:AD:DP:GQ:PL	1/1:0,57:57:99:2596,175,0
2L	5690657	2L_5690657_SNP	T	G	2702.77	.	AC=2;AF=1.00;AN=2;DB;DP=59;ExcessHet=3.0103;FS=0.000;MLEAC=2;MLEAF=1.00;MQ=43.77;QD=27.17;SOR=0.726	GT:AD:DP:GQ:PL	1/1:0,59:59:99:2731,184,0
2L	5690664	2L_5690664_SNP	C	T	2806.77	.	AC=2;AF=1.00;AN=2;DB;DP=60;ExcessHet=3.0103;FS=0.000;MLEAC=2;MLEAF=1.00;MQ=43.76;QD=31.88;SOR=0.693	GT:AD:DP:GQ:PL	1/1:0,60:60:99:2835,190,0
2L	5690677	.	C	A	2716.77	.	AC=2;AF=1.00;AN=2;DP=60;ExcessHet=3.0103;FS=0.000;MLEAC=2;MLEAF=1.00;MQ=43.85;QD=28.56;SOR=0.906	GT:AD:DP:GQ:PL	1/1:0,60:60:99:2745,184,0
2L	5690702	2L_5690702_SNP	T	C	2896.77	.	AC=2;AF=1.00;AN=2;DB;DP=61;ExcessHet=3.0103;FS=0.000;MLEAC=2;MLEAF=1.00;MQ=43.82;QD=28.39;SOR=1.022	GT:AD:DP:GQ:PL	1/1:0,61:61:99:2925,196,0
2L	5690727	2L_5690727_SNP	A	G	3346.77	.	AC=2;AF=1.00;AN=2;DB;DP=73;ExcessHet=3.0103;FS=0.000;MLEAC=2;MLEAF=1.00;MQ=43.85;QD=28.82;SOR=0.836	GT:AD:DP:GQ:PL	1/1:0,73:73:99:3375,226,0
2L	5690752	2L_5690752_SNP	T	A	1141.77	.	AC=2;AF=1.00;AN=2;BaseQRankSum=-0.965;ClippingRankSum=0.000;DB;DP=64;ExcessHet=3.0103;FS=0.000;MLEAC=2;MLEAF=1.00;MQ=43.77;MQRankSum=-0.440;QD=19.35;SOR=0.877	GT:AD:DP:GQ:PL	1/1:2,57:59:99:1170,137,0
2L	5690764	2L_5690764_SNP	G	T	2730.77	.	AC=2;AF=1.00;AN=2;BaseQRankSum=-1.643;ClippingRankSum=0.000;DB;DP=65;ExcessHet=3.0103;FS=0.000;MLEAC=2;MLEAF=1.00;MQ=43.80;MQRankSum=-0.266;QD=30.48;ReadPosRankSum=1.521;SOR=0.277	GT:AD:DP:GQ:PL	1/1:1,64:65:99:2759,160,0
2L	5691068	2L_5691068_SNP	A	T	1478.77	.	AC=2;AF=1.00;AN=2;DB;DP=53;ExcessHet=3.0103;FS=0.000;MLEAC=2;MLEAF=1.00;MQ=43.85;QD=27.90;SOR=0.892	GT:AD:DP:GQ:PL	1/1:0,53:53:99:1507,159,0
2L	5691118	2L_5691118_SNP	A	G	2210.77	.	AC=2;AF=1.00;AN=2;DB;DP=50;ExcessHet=3.0103;FS=0.000;MLEAC=2;MLEAF=1.00;MQ=43.81;QD=22.00;SOR=0.952	GT:AD:DP:GQ:PL	1/1:0,50:50:99:2239,151,0
2L	5691120	2L_5691120_SNP	C	T	2237.77	.	AC=2;AF=1.00;AN=2;DB;DP=50;ExcessHet=3.0103;FS=0.000;MLEAC=2;MLEAF=1.00;MQ=43.81;QD=30.13;SOR=0.952	GT:AD:DP:GQ:PL	1/1:0,50:50:99:2266,154,0
2L	5691144	2L_5691144_SNP	T	C	2230.77	.	AC=2;AF=1.00;AN=2;DB;DP=51;ExcessHet=3.0103;FS=0.000;MLEAC=2;MLEAF=1.00;MQ=43.81;QD=31.04;SOR=0.900	GT:AD:DP:GQ:PL	1/1:0,51:51:99:2259,156,0
2L	5691159	.	CCTGGCTGACTAG	C	2078.73	.	AC=2;AF=1.00;AN=2;DP=53;ExcessHet=3.0103;FS=0.000;MLEAC=2;MLEAF=1.00;MQ=43.78;QD=26.82;SOR=0.735	GT:AD:DP:GQ:PL	1/1:0,47:47:99:2116,142,0
2L	5691373	2L_5691373_SNP	T	C	1291.77	.	AC=2;AF=1.00;AN=2;DB;DP=49;ExcessHet=3.0103;FS=0.000;MLEAC=2;MLEAF=1.00;MQ=43.73;QD=26.91;SOR=0.866	GT:AD:DP:GQ:PL	1/1:0,48:48:99:1320,143,0
2L	5691615	2L_5691615_SNP	G	A	1487.77	.	AC=2;AF=1.00;AN=2;DB;DP=54;ExcessHet=3.0103;FS=0.000;MLEAC=2;MLEAF=1.00;MQ=43.91;QD=28.07;SOR=0.808	GT:AD:DP:GQ:PL	1/1:0,53:53:99:1516,159,0
2L	5691630	2L_5691630_SNP	A	T	1603.77	.	AC=2;AF=1.00;AN=2;DB;DP=58;ExcessHet=3.0103;FS=0.000;MLEAC=2;MLEAF=1.00;MQ=43.92;QD=28.14;SOR=0.800	GT:AD:DP:GQ:PL	1/1:0,57:57:99:1632,171,0
2L	5691645	2L_5691645_SNP	A	C	2653.77	.	AC=2;AF=1.00;AN=2;DB;DP=61;ExcessHet=3.0103;FS=0.000;MLEAC=2;MLEAF=1.00;MQ=43.92;QD=27.03;SOR=0.906	GT:AD:DP:GQ:PL	1/1:0,60:60:99:2682,184,0
2L	5691652	2L_5691652_SNP	A	C	2733.77	.	AC=2;AF=1.00;AN=2;DB;DP=64;ExcessHet=3.0103;FS=0.000;MLEAC=2;MLEAF=1.00;MQ=43.88;QD=30.03;SOR=1.010	GT:AD:DP:GQ:PL	1/1:0,63:63:99:2762,192,0
2L	5691791	2L_5691791_SNP	A	G	1664.77	.	AC=2;AF=1.00;AN=2;DB;DP=60;ExcessHet=3.0103;FS=0.000;MLEAC=2;MLEAF=1.00;MQ=43.89;QD=27.75;SOR=0.760	GT:AD:DP:GQ:PL	1/1:0,60:60:99:1693,180,0
2L	5691816	2L_5691816_SNP	A	T	1646.77	.	AC=2;AF=1.00;AN=2;BaseQRankSum=1.750;ClippingRankSum=0.000;DB;DP=62;ExcessHet=3.0103;FS=0.000;MLEAC=2;MLEAF=1.00;MQ=43.94;MQRankSum=-0.091;QD=26.56;ReadPosRankSum=1.526;SOR=0.330	GT:AD:DP:GQ:PL	1/1:1,61:62:99:1675,176,0
2L	5691833	2L_5691833_SNP	A	G	1855.77	.	AC=2;AF=1.00;AN=2;DB;DP=68;ExcessHet=3.0103;FS=0.000;MLEAC=2;MLEAF=1.00;MQ=43.94;QD=27.70;SOR=1.230	GT:AD:DP:GQ:PL	1/1:0,67:67:99:1884,201,0
2L	5691844	2L_5691844_SNP	C	T	1742.77	.	AC=2;AF=1.00;AN=2;DB;DP=64;ExcessHet=3.0103;FS=0.000;MLEAC=2;MLEAF=1.00;MQ=43.94;QD=27.23;SOR=1.214	GT:AD:DP:GQ:PL	1/1:0,64:64:99:1771,192,0
2L	5691873	.	G	A	1863.77	.	AC=2;AF=1.00;AN=2;DP=69;ExcessHet=3.0103;FS=0.000;MLEAC=2;MLEAF=1.00;MQ=43.94;QD=27.41;SOR=1.263	GT:AD:DP:GQ:PL	1/1:0,68:68:99:1892,204,0
2L	5692031	.	T	G	1973.77	.	AC=2;AF=1.00;AN=2;BaseQRankSum=0.185;ClippingRankSum=0.000;DP=49;ExcessHet=3.0103;FS=6.887;MLEAC=2;MLEAF=1.00;MQ=43.92;MQRankSum=-0.224;QD=33.28;ReadPosRankSum=1.807;SOR=0.568	GT:AD:DP:GQ:PL	1/1:2,46:48:99:2002,129,0
2L	5692034	.	T	G	1960.77	.	AC=2;AF=1.00;AN=2;BaseQRankSum=1.695;ClippingRankSum=0.000;DP=50;ExcessHet=3.0103;FS=3.285;MLEAC=2;MLEAF=1.00;MQ=43.92;MQRankSum=-0.103;QD=25.36;ReadPosRankSum=1.168;SOR=0.487	GT:AD:DP:GQ:PL	1/1:1,48:49:99:1989,142,0
2L	5692105	2L_5692105_SNP	C	T	1730.77	.	AC=2;AF=1.00;AN=2;DB;DP=63;ExcessHet=3.0103;FS=0.000;MLEAC=2;MLEAF=1.00;MQ=43.97;QD=28.37;SOR=0.793	GT:AD:DP:GQ:PL	1/1:0,61:61:99:1759,183,0
2L	5692197	2L_5692197_SNP	G	T	1559.77	.	AC=2;AF=1.00;AN=2;DB;DP=57;ExcessHet=3.0103;FS=0.000;MLEAC=2;MLEAF=1.00;MQ=44.00;QD=27.36;SOR=0.800	GT:AD:DP:GQ:PL	1/1:0,57:57:99:1588,170,0
2L	5692231	2L_5692231_SNP	A	G	1648.77	.	AC=2;AF=1.00;AN=2;DB;DP=59;ExcessHet=3.0103;FS=0.000;MLEAC=2;MLEAF=1.00;MQ=44.00;QD=27.95;SOR=0.796	GT:AD:DP:GQ:PL	1/1:0,59:59:99:1677,177,0
2L	5693061	2L_5693061_SNP	C	T	1790.77	.	AC=2;AF=1.00;AN=2;BaseQRankSum=1.434;ClippingRankSum=0.000;DB;DP=68;ExcessHet=3.0103;FS=0.000;MLEAC=2;MLEAF=1.00;MQ=43.97;MQRankSum=0.000;QD=26.73;ReadPosRankSum=1.502;SOR=0.305	GT:AD:DP:GQ:PL	1/1:1,66:67:99:1819,174,0
2L	5693402	2L_5693402_SNP	A	T	2002.77	.	AC=2;AF=1.00;AN=2;DB;DP=73;ExcessHet=3.0103;FS=0.000;MLEAC=2;MLEAF=1.00;MQ=43.80;QD=27.44;SOR=0.720	GT:AD:DP:GQ:PL	1/1:0,73:73:99:2031,219,0
2L	5693625	2L_5693625_SNP	G	A	1844.77	.	AC=2;AF=1.00;AN=2;DB;DP=68;ExcessHet=3.0103;FS=0.000;MLEAC=2;MLEAF=1.00;MQ=44.00;QD=27.13;SOR=0.693	GT:AD:DP:GQ:PL	1/1:0,68:68:99:1873,204,0
2L	5693743	2L_5693743_SNP	T	A	1981.77	.	AC=2;AF=1.00;AN=2;DB;DP=72;ExcessHet=3.0103;FS=0.000;MLEAC=2;MLEAF=1.00;MQ=43.82;QD=27.52;SOR=1.073	GT:AD:DP:GQ:PL	1/1:0,72:72:99:2010,215,0
2L	5693760	.	CT	C	1475.73	.	AC=2;AF=1.00;AN=2;DP=68;ExcessHet=3.0103;FS=0.000;MLEAC=2;MLEAF=1.00;MQ=43.78;QD=22.03;SOR=1.146	GT:AD:DP:GQ:PL	1/1:0,67:67:99:1513,200,0
2L	5693914	2L_5693914_SNP	C	T	3068.77	.	AC=2;AF=1.00;AN=2;DB;DP=69;ExcessHet=3.0103;FS=0.000;MLEAC=2;MLEAF=1.00;MQ=43.94;QD=35.49;SOR=1.296	GT:AD:DP:GQ:PL	1/1:0,69:69:99:3097,208,0
2L	5693917	2L_5693917_SNP	A	T	3068.77	.	AC=2;AF=1.00;AN=2;DB;DP=69;ExcessHet=3.0103;FS=0.000;MLEAC=2;MLEAF=1.00;MQ=43.94;QD=33.66;SOR=1.296	GT:AD:DP:GQ:PL	1/1:0,69:69:99:3097,208,0
2L	5694107	2L_5694107_SNP	T	C	1325.77	.	AC=2;AF=1.00;AN=2;DB;DP=52;ExcessHet=3.0103;FS=0.000;MLEAC=2;MLEAF=1.00;MQ=42.79;QD=25.50;SOR=0.853	GT:AD:DP:GQ:PL	1/1:0,52:52:99:1354,154,0
2L	5694146	.	C	CAA	993.73	.	AC=2;AF=1.00;AN=2;DP=35;ExcessHet=3.0103;FS=0.000;MLEAC=1;MLEAF=0.500;MQ=41.98;QD=29.23;SOR=1.136	GT:AD:DP:GQ:PL	1/1:0,34:34:99:993,108,0
2L	5694164	2L_5694164_DEL	TA	T	1627.73	.	AC=2;AF=1.00;AN=2;DB;DP=37;ExcessHet=3.0103;FS=0.000;MLEAC=2;MLEAF=1.00;MQ=41.90;QD=25.40;SOR=0.693	GT:AD:DP:GQ:PL	1/1:0,36:36:99:1665,111,0
2L	5694167	2L_5694167_SNP	A	G	1636.77	.	AC=2;AF=1.00;AN=2;DB;DP=37;ExcessHet=3.0103;FS=0.000;MLEAC=2;MLEAF=1.00;MQ=41.85;QD=24.67;SOR=0.746	GT:AD:DP:GQ:PL	1/1:0,37:37:99:1665,111,0
2L	5694172	2L_5694172_SNP	A	G	1591.77	.	AC=2;AF=1.00;AN=2;DB;DP=36;ExcessHet=3.0103;FS=0.000;MLEAC=2;MLEAF=1.00;MQ=41.78;QD=31.78;SOR=0.693	GT:AD:DP:GQ:PL	1/1:0,36:36:99:1620,108,0
2L	5694176	.	TC	T	1672.73	.	AC=2;AF=1.00;AN=2;DP=37;ExcessHet=3.0103;FS=0.000;MLEAC=2;MLEAF=1.00;MQ=41.79;QD=25.71;SOR=0.746	GT:AD:DP:GQ:PL	1/1:0,37:37:99:1710,114,0
2L	5694180	.	A	T	1681.77	.	AC=2;AF=1.00;AN=2;DP=37;ExcessHet=3.0103;FS=0.000;MLEAC=2;MLEAF=1.00;MQ=41.73;QD=28.91;SOR=0.746	GT:AD:DP:GQ:PL	1/1:0,37:37:99:1710,114,0
2L	5694189	2L_5694189_SNP	A	T	1403.77	.	AC=2;AF=1.00;AN=2;DB;DP=31;ExcessHet=3.0103;FS=0.000;MLEAC=2;MLEAF=1.00;MQ=42.56;QD=32.60;SOR=0.756	GT:AD:DP:GQ:PL	1/1:0,31:31:96:1432,96,0
2L	5694191	2L_5694191_SNP	C	T	1403.77	.	AC=2;AF=1.00;AN=2;DB;DP=32;ExcessHet=3.0103;FS=0.000;MLEAC=2;MLEAF=1.00;MQ=42.60;QD=24.97;SOR=0.693	GT:AD:DP:GQ:PL	1/1:0,32:32:96:1432,96,0
2L	5694212	2L_5694212_SNP	A	T	1754.77	.	AC=2;AF=1.00;AN=2;DB;DP=39;ExcessHet=3.0103;FS=0.000;MLEAC=2;MLEAF=1.00;MQ=42.70;QD=30.65;SOR=0.968	GT:AD:DP:GQ:PL	1/1:0,39:39:99:1783,123,0
2L	5694214	2L_5694214_SNP	G	T	1754.77	.	AC=2;AF=1.00;AN=2;DB;DP=40;ExcessHet=3.0103;FS=0.000;MLEAC=2;MLEAF=1.00;MQ=42.81;QD=27.50;SOR=0.902	GT:AD:DP:GQ:PL	1/1:0,40:40:99:1783,123,0
2L	5694244	2L_5694244_SNP	G	T	1304.77	.	AC=2;AF=1.00;AN=2;DB;DP=46;ExcessHet=3.0103;FS=0.000;MLEAC=2;MLEAF=1.00;MQ=43.01;QD=28.36;SOR=0.874	GT:AD:DP:GQ:PL	1/1:0,46:46:99:1333,138,0
2L	5694277	2L_5694277_SNP	A	G	1438.77	.	AC=2;AF=1.00;AN=2;DB;DP=52;ExcessHet=3.0103;FS=0.000;MLEAC=2;MLEAF=1.00;MQ=43.17;QD=27.67;SOR=0.770	GT:AD:DP:GQ:PL	1/1:0,52:52:99:1467,156,0
2L	5694303	2L_5694303_SNP	C	T	2429.77	.	AC=2;AF=1.00;AN=2;DB;DP=55;ExcessHet=3.0103;FS=0.000;MLEAC=2;MLEAF=1.00;MQ=42.82;QD=32.63;SOR=0.729	GT:AD:DP:GQ:PL	1/1:0,55:55:99:2458,166,0
2L	5694307	2L_5694307_SNP	A	C	2462.77	.	AC=2;AF=1.00;AN=2;DB;DP=56;ExcessHet=3.0103;FS=0.000;MLEAC=2;MLEAF=1.00;MQ=42.85;QD=28.68;SOR=0.765	GT:AD:DP:GQ:PL	1/1:0,56:56:99:2491,169,0
2L	5694386	2L_5694386_SNP	A	G	1419.77	.	AC=2;AF=1.00;AN=2;DB;DP=51;ExcessHet=3.0103;FS=0.000;MLEAC=2;MLEAF=1.00;MQ=42.93;QD=27.84;SOR=0.813	GT:AD:DP:GQ:PL	1/1:0,51:51:99:1448,153,0
2L	5694392	.	GA	G	1026.73	.	AC=2;AF=1.00;AN=2;DP=50;ExcessHet=3.0103;FS=0.000;MLEAC=2;MLEAF=1.00;MQ=42.99;QD=21.39;SOR=0.866	GT:AD:DP:GQ:PL	1/1:0,48:48:99:1064,143,0
2L	5694552	.	TGTGAGG	T	350.74	.	AC=2;AF=1.00;AN=2;DP=11;ExcessHet=3.0103;FS=0.000;MLEAC=2;MLEAF=1.00;MQ=43.64;QD=31.90;SOR=1.402	GT:AD:DP:GQ:PL	1/1:0,9:9:28:388,28,0
2L	5694598	2L_5694598_SNP	C	A	783.77	.	AC=2;AF=1.00;AN=2;DB;DP=30;ExcessHet=3.0103;FS=0.000;MLEAC=2;MLEAF=1.00;MQ=42.83;QD=26.13;SOR=1.329	GT:AD:DP:GQ:PL	1/1:0,30:30:89:812,89,0
2L	5694659	2L_5694659_SNP	C	T	1918.77	.	AC=2;AF=1.00;AN=2;DB;DP=45;ExcessHet=3.0103;FS=0.000;MLEAC=2;MLEAF=1.00;MQ=43.45;QD=27.94;SOR=0.929	GT:AD:DP:GQ:PL	1/1:0,45:45:99:1947,135,0
2L	5694680	2L_5694680_SNP	T	G	2292.77	.	AC=2;AF=1.00;AN=2;DB;DP=52;ExcessHet=3.0103;FS=0.000;MLEAC=2;MLEAF=1.00;MQ=43.56;QD=29.03;SOR=1.036	GT:AD:DP:GQ:PL	1/1:0,52:52:99:2321,160,0
2L	5694685	2L_5694685_SNP	G	A	2265.77	.	AC=2;AF=1.00;AN=2;DB;DP=51;ExcessHet=3.0103;FS=0.000;MLEAC=2;MLEAF=1.00;MQ=43.55;QD=26.00;SOR=1.094	GT:AD:DP:GQ:PL	1/1:0,51:51:99:2294,157,0
2L	5694755	2L_5694755_SNP	C	T	1470.77	.	AC=2;AF=1.00;AN=2;DB;DP=53;ExcessHet=3.0103;FS=0.000;MLEAC=2;MLEAF=1.00;MQ=43.85;QD=27.75;SOR=1.179	GT:AD:DP:GQ:PL	1/1:0,53:53:99:1499,159,0
2L	5694809	2L_5694809_SNP	A	G	2211.77	.	AC=2;AF=1.00;AN=2;DB;DP=50;ExcessHet=3.0103;FS=0.000;MLEAC=2;MLEAF=1.00;MQ=43.70;QD=26.91;SOR=0.773	GT:AD:DP:GQ:PL	1/1:0,50:50:99:2240,154,0
2L	5694813	2L_5694813_SNP	T	A	2289.77	.	AC=2;AF=1.00;AN=2;DB;DP=51;ExcessHet=3.0103;FS=0.000;MLEAC=2;MLEAF=1.00;MQ=43.70;QD=27.49;SOR=0.994	GT:AD:DP:GQ:PL	1/1:0,51:51:99:2318,160,0
2L	5695088	2L_5695088_SNP	T	C	2313.77	.	AC=2;AF=1.00;AN=2;DB;DP=53;ExcessHet=3.0103;FS=0.000;MLEAC=2;MLEAF=1.00;MQ=43.78;QD=26.28;SOR=1.244	GT:AD:DP:GQ:PL	1/1:0,52:52:99:2342,160,0
2L	5695099	.	GC	G	2391.73	.	AC=2;AF=1.00;AN=2;DP=53;ExcessHet=3.0103;FS=0.000;MLEAC=2;MLEAF=1.00;MQ=43.78;QD=27.36;SOR=1.136	GT:AD:DP:GQ:PL	1/1:0,52:52:99:2429,166,0
2L	5695103	.	C	T	2371.77	.	AC=2;AF=1.00;AN=2;DP=55;ExcessHet=3.0103;FS=0.000;MLEAC=2;MLEAF=1.00;MQ=43.75;QD=26.89;SOR=1.118	GT:AD:DP:GQ:PL	1/1:0,54:54:99:2400,163,0
2L	5695135	2L_5695135_SNP	G	A	1600.77	.	AC=2;AF=1.00;AN=2;DB;DP=60;ExcessHet=3.0103;FS=0.000;MLEAC=2;MLEAF=1.00;MQ=43.77;QD=27.13;SOR=1.034	GT:AD:DP:GQ:PL	1/1:0,59:59:99:1629,177,0
2L	5695162	.	ACGC	A	2572.73	.	AC=2;AF=1.00;AN=2;DP=59;ExcessHet=3.0103;FS=0.000;MLEAC=2;MLEAF=1.00;MQ=43.77;QD=23.85;SOR=0.762	GT:AD:DP:GQ:PL	1/1:0,58:58:99:2610,175,0
2L	5695166	.	TTCC	T	2707.73	.	AC=2;AF=1.00;AN=2;DP=59;ExcessHet=3.0103;FS=0.000;MLEAC=2;MLEAF=1.00;MQ=43.77;QD=29.52;SOR=0.762	GT:AD:DP:GQ:PL	1/1:0,58:58:99:2745,184,0
2L	5695175	2L_5695175_SNP	A	T	2817.77	.	AC=2;AF=1.00;AN=2;DB;DP=62;ExcessHet=3.0103;FS=0.000;MLEAC=2;MLEAF=1.00;MQ=43.57;QD=31.92;SOR=0.865	GT:AD:DP:GQ:PL	1/1:0,61:61:99:2846,193,0
2L	5695200	2L_5695200_SNP	C	T	2593.77	.	AC=2;AF=1.00;AN=2;DB;DP=63;ExcessHet=3.0103;FS=0.000;MLEAC=2;MLEAF=1.00;MQ=43.60;QD=26.63;SOR=0.724	GT:AD:DP:GQ:PL	1/1:0,63:63:99:2622,190,0
2L	5695245	2L_5695245_SNP	G	T	1781.77	.	AC=2;AF=1.00;AN=2;DB;DP=68;ExcessHet=3.0103;FS=0.000;MLEAC=2;MLEAF=1.00;MQ=43.58;QD=26.20;SOR=1.098	GT:AD:DP:GQ:PL	1/1:0,68:68:99:1810,201,0
2L	5695475	2L_5695475_SNP	G	A	1645.77	.	AC=2;AF=1.00;AN=2;DB;DP=59;ExcessHet=3.0103;FS=0.000;MLEAC=2;MLEAF=1.00;MQ=43.50;QD=28.38;SOR=1.085	GT:AD:DP:GQ:PL	1/1:0,58:58:99:1674,174,0
2L	5695538	2L_5695538_SNP	C	G	1705.77	.	AC=2;AF=1.00;AN=2;DB;DP=61;ExcessHet=3.0103;FS=0.000;MLEAC=2;MLEAF=1.00;MQ=43.27;QD=27.96;SOR=0.793	GT:AD:DP:GQ:PL	1/1:0,61:61:99:1734,183,0
2L	5695561	.	GA	G	2733.73	.	AC=2;AF=1.00;AN=2;DP=63;ExcessHet=3.0103;FS=0.000;MLEAC=2;MLEAF=1.00;MQ=43.16;QD=34.02;SOR=1.255	GT:AD:DP:GQ:PL	1/1:0,60:60:99:2771,190,0
2L	5695567	.	A	G	2783.77	.	AC=2;AF=1.00;AN=2;DP=64;ExcessHet=3.0103;FS=0.000;MLEAC=2;MLEAF=1.00;MQ=43.27;QD=31.51;SOR=1.306	GT:AD:DP:GQ:PL	1/1:0,64:64:99:2812,193,0
2L	5695645	2L_5695645_SNP	C	G	1855.77	.	AC=2;AF=1.00;AN=2;DB;DP=68;ExcessHet=3.0103;FS=0.000;MLEAC=2;MLEAF=1.00;MQ=42.75;QD=27.29;SOR=1.644	GT:AD:DP:GQ:PL	1/1:0,68:68:99:1884,204,0
2L	5695673	2L_5695673_SNP	A	T	1968.77	.	AC=2;AF=1.00;AN=2;DB;DP=69;ExcessHet=3.0103;FS=0.000;MLEAC=2;MLEAF=1.00;MQ=42.44;QD=28.53;SOR=1.385	GT:AD:DP:GQ:PL	1/1:0,69:69:99:1997,207,0
2L	5695684	2L_5695684_SNP	C	G	1900.77	.	AC=2;AF=1.00;AN=2;DB;DP=70;ExcessHet=3.0103;FS=0.000;MLEAC=2;MLEAF=1.00;MQ=42.21;QD=27.15;SOR=1.244	GT:AD:DP:GQ:PL	1/1:0,70:70:99:1929,209,0
2L	5695699	2L_5695699_SNP	A	G	1812.77	.	AC=2;AF=1.00;AN=2;DB;DP=66;ExcessHet=3.0103;FS=0.000;MLEAC=2;MLEAF=1.00;MQ=42.10;QD=27.47;SOR=1.196	GT:AD:DP:GQ:PL	1/1:0,66:66:99:1841,198,0
2L	5695710	2L_5695710_SNP	C	A	2896.77	.	AC=2;AF=1.00;AN=2;DB;DP=65;ExcessHet=3.0103;FS=0.000;MLEAC=2;MLEAF=1.00;MQ=41.84;QD=31.58;SOR=1.078	GT:AD:DP:GQ:PL	1/1:0,65:65:99:2925,196,0
2L	5695712	2L_5695712_SNP	A	G	2896.77	.	AC=2;AF=1.00;AN=2;DB;DP=65;ExcessHet=3.0103;FS=0.000;MLEAC=2;MLEAF=1.00;MQ=41.84;QD=30.98;SOR=1.078	GT:AD:DP:GQ:PL	1/1:0,65:65:99:2925,196,0
2L	5695716	2L_5695716_SNP	C	T	2785.77	.	AC=2;AF=1.00;AN=2;DB;DP=63;ExcessHet=3.0103;FS=0.000;MLEAC=2;MLEAF=1.00;MQ=41.74;QD=25.16;SOR=1.010	GT:AD:DP:GQ:PL	1/1:0,63:63:99:2814,190,0
2L	5695738	2L_5695738_SNP	A	G	2732.77	.	AC=2;AF=1.00;AN=2;DB;DP=59;ExcessHet=3.0103;FS=0.000;MLEAC=2;MLEAF=1.00;MQ=41.68;QD=29.94;SOR=0.796	GT:AD:DP:GQ:PL	1/1:0,59:59:99:2761,187,0
2L	5695742	2L_5695742_SNP	T	G	2792.77	.	AC=2;AF=1.00;AN=2;DB;DP=61;ExcessHet=3.0103;FS=0.000;MLEAC=2;MLEAF=1.00;MQ=41.65;QD=34.20;SOR=0.793	GT:AD:DP:GQ:PL	1/1:0,61:61:99:2821,190,0
2L	5695746	2L_5695746_SNP	G	T	2806.77	.	AC=2;AF=1.00;AN=2;DB;DP=62;ExcessHet=3.0103;FS=0.000;MLEAC=2;MLEAF=1.00;MQ=41.69;QD=31.25;SOR=0.758	GT:AD:DP:GQ:PL	1/1:0,62:62:99:2835,190,0
2L	5695753	2L_5695753_SNP	T	G	2671.77	.	AC=2;AF=1.00;AN=2;DB;DP=59;ExcessHet=3.0103;FS=0.000;MLEAC=2;MLEAF=1.00;MQ=41.64;QD=34.17;SOR=0.726	GT:AD:DP:GQ:PL	1/1:0,59:59:99:2700,181,0
2L	5695756	2L_5695756_SNP	A	G	2671.77	.	AC=2;AF=1.00;AN=2;DB;DP=58;ExcessHet=3.0103;FS=0.000;MLEAC=2;MLEAF=1.00;MQ=41.64;QD=24.98;SOR=0.762	GT:AD:DP:GQ:PL	1/1:0,58:58:99:2700,181,0
2L	5695759	2L_5695759_SNP	T	A	2626.77	.	AC=2;AF=1.00;AN=2;DB;DP=59;ExcessHet=3.0103;FS=0.000;MLEAC=2;MLEAF=1.00;MQ=41.71;QD=34.66;SOR=0.726	GT:AD:DP:GQ:PL	1/1:0,59:59:99:2655,178,0
2L	5695765	2L_5695765_SNP	A	G	2491.77	.	AC=2;AF=1.00;AN=2;DB;DP=56;ExcessHet=3.0103;FS=0.000;MLEAC=2;MLEAF=1.00;MQ=41.70;QD=36.42;SOR=0.765	GT:AD:DP:GQ:PL	1/1:0,56:56:99:2520,169,0
2L	5695778	2L_5695778_SNP	T	C	2506.77	.	AC=2;AF=1.00;AN=2;DB;DP=57;ExcessHet=3.0103;FS=0.000;MLEAC=2;MLEAF=1.00;MQ=41.85;QD=30.36;SOR=0.960	GT:AD:DP:GQ:PL	1/1:0,57:57:99:2535,172,0
2L	5695779	2L_5695779_SNP	A	G	2572.77	.	AC=2;AF=1.00;AN=2;DB;DP=55;ExcessHet=3.0103;FS=0.000;MLEAC=2;MLEAF=1.00;MQ=41.84;QD=29.08;SOR=1.061	GT:AD:DP:GQ:PL	1/1:0,55:55:99:2601,178,0
2L	5695781	2L_5695781_SNP	G	A	2508.77	.	AC=2;AF=1.00;AN=2;DB;DP=56;ExcessHet=3.0103;FS=0.000;MLEAC=2;MLEAF=1.00;MQ=41.92;QD=32.51;SOR=1.101	GT:AD:DP:GQ:PL	1/1:0,56:56:99:2537,172,0
2L	5695830	2L_5695830_SNP	C	G	1464.77	.	AC=2;AF=1.00;AN=2;DB;DP=54;ExcessHet=3.0103;FS=0.000;MLEAC=2;MLEAF=1.00;MQ=42.21;QD=27.13;SOR=1.118	GT:AD:DP:GQ:PL	1/1:0,54:54:99:1493,162,0
2L	5695912	.	ATTGTGTT	A	1396.73	.	AC=2;AF=1.00;AN=2;DP=32;ExcessHet=3.0103;FS=0.000;MLEAC=2;MLEAF=1.00;MQ=41.92;QD=20.38;SOR=1.112	GT:AD:DP:GQ:PL	1/1:0,32:32:96:1434,96,0
2L	5695920	.	CGATATTGAAATGCGTAAATGGACACAAAAATG	C	1398.73	.	AC=2;AF=1.00;AN=2;DP=32;ExcessHet=3.0103;FS=0.000;MLEAC=2;MLEAF=1.00;MQ=41.92;QD=30.73;SOR=1.112	GT:AD:DP:GQ:PL	1/1:0,32:32:97:1436,97,0
2L	5696251	2L_5696251_SNP	G	A	1519.77	.	AC=2;AF=1.00;AN=2;DB;DP=58;ExcessHet=3.0103;FS=0.000;MLEAC=2;MLEAF=1.00;MQ=43.90;QD=27.63;SOR=0.884	GT:AD:DP:GQ:PL	1/1:0,55:55:99:1548,165,0
2L	5696351	.	C	G	1578.77	.	AC=2;AF=1.00;AN=2;DP=58;ExcessHet=3.0103;FS=0.000;MLEAC=2;MLEAF=1.00;MQ=43.87;QD=27.70;SOR=0.728	GT:AD:DP:GQ:PL	1/1:0,57:57:99:1607,171,0
2L	5696377	.	G	T	1554.77	.	AC=2;AF=1.00;AN=2;DP=55;ExcessHet=3.0103;FS=0.000;MLEAC=2;MLEAF=1.00;MQ=43.86;QD=28.27;SOR=0.729	GT:AD:DP:GQ:PL	1/1:0,55:55:99:1583,165,0
2L	5696416	2L_5696416_SNP	T	C	1615.77	.	AC=2;AF=1.00;AN=2;DB;DP=58;ExcessHet=3.0103;FS=0.000;MLEAC=2;MLEAF=1.00;MQ=43.95;QD=27.86;SOR=0.914	GT:AD:DP:GQ:PL	1/1:0,58:58:99:1644,174,0
2L	5696494	2L_5696494_SNP	A	G	1800.77	.	AC=2;AF=1.00;AN=2;DB;DP=65;ExcessHet=3.0103;FS=0.000;MLEAC=2;MLEAF=1.00;MQ=44.00;QD=27.70;SOR=1.162	GT:AD:DP:GQ:PL	1/1:0,65:65:99:1829,195,0
2L	5696568	2L_5696568_SNP	A	T	2004.77	.	AC=2;AF=1.00;AN=2;DB;DP=74;ExcessHet=3.0103;FS=0.000;MLEAC=2;MLEAF=1.00;MQ=44.00;QD=27.09;SOR=1.371	GT:AD:DP:GQ:PL	1/1:0,74:74:99:2033,220,0
2L	5696722	.	AG	A	1774.73	.	AC=2;AF=1.00;AN=2;DP=59;ExcessHet=3.0103;FS=0.000;MLEAC=2;MLEAF=1.00;MQ=43.83;QD=30.08;SOR=1.532	GT:AD:DP:GQ:PL	1/1:0,59:59:99:1812,176,0
2L	5696729	.	C	CA	822.73	.	AC=2;AF=1.00;AN=2;BaseQRankSum=-0.648;ClippingRankSum=0.000;DP=63;ExcessHet=3.0103;FS=2.102;MLEAC=2;MLEAF=1.00;MQ=43.80;MQRankSum=-0.822;QD=15.24;ReadPosRankSum=0.059;SOR=1.580	GT:AD:DP:GQ:PL	1/1:6,48:54:50:860,50,0
2L	5696739	.	C	A	1801.77	.	AC=2;AF=1.00;AN=2;DP=68;ExcessHet=3.0103;FS=0.000;MLEAC=2;MLEAF=1.00;MQ=43.78;QD=32.76;SOR=2.345	GT:AD:DP:GQ:PL	1/1:0,55:55:99:1830,162,0
2L	5696753	2L_5696753_SNP	C	T	1841.77	.	AC=2;AF=1.00;AN=2;DB;DP=70;ExcessHet=3.0103;FS=0.000;MLEAC=2;MLEAF=1.00;MQ=43.79;QD=26.69;SOR=2.269	GT:AD:DP:GQ:PL	1/1:0,69:69:99:1870,206,0
2L	5696804	2L_5696804_SNP	C	T	2027.77	.	AC=2;AF=1.00;AN=2;DB;DP=71;ExcessHet=3.0103;FS=0.000;MLEAC=2;MLEAF=1.00;MQ=43.83;QD=28.56;SOR=1.643	GT:AD:DP:GQ:PL	1/1:0,71:71:99:2056,213,0
2L	5696968	.	A	ATCTCTCTCTC	1769.73	.	AC=2;AF=1.00;AN=2;DP=43;ExcessHet=3.0103;FS=0.000;MLEAC=2;MLEAF=1.00;MQ=42.83;QD=26.46;SOR=1.675	GT:AD:DP:GQ:PL	1/1:0,39:39:99:1807,126,0
2L	5697029	2L_5697029_SNP	C	A	1367.77	.	AC=2;AF=1.00;AN=2;DB;DP=51;ExcessHet=3.0103;FS=0.000;MLEAC=2;MLEAF=1.00;MQ=43.25;QD=26.82;SOR=1.436	GT:AD:DP:GQ:PL	1/1:0,51:51:99:1396,153,0
2L	5697101	2L_5697101_SNP	A	G	2915.77	.	AC=2;AF=1.00;AN=2;DB;DP=65;ExcessHet=3.0103;FS=0.000;MLEAC=2;MLEAF=1.00;MQ=43.27;QD=29.87;SOR=0.723	GT:AD:DP:GQ:PL	1/1:0,65:65:99:2944,199,0
2L	5697103	.	C	CGACGACGACGAA	3050.73	.	AC=2;AF=1.00;AN=2;DP=66;ExcessHet=3.0103;FS=0.000;MLEAC=2;MLEAF=1.00;MQ=43.28;QD=28.39;SOR=0.693	GT:AD:DP:GQ:PL	1/1:0,66:66:99:3088,211,0
2L	5697415	.	G	GTTAAAGAA	2108.73	.	AC=2;AF=1.00;AN=2;DP=47;ExcessHet=3.0103;FS=0.000;MLEAC=2;MLEAF=1.00;MQ=43.52;QD=29.59;SOR=0.780	GT:AD:DP:GQ:PL	1/1:0,46:46:99:2146,144,0
2L	5697428	2L_5697428_SNP	G	C	1726.77	.	AC=2;AF=1.00;AN=2;DB;DP=41;ExcessHet=3.0103;FS=0.000;MLEAC=2;MLEAF=1.00;MQ=43.59;QD=29.26;SOR=0.741	GT:AD:DP:GQ:PL	1/1:0,41:41:99:1755,126,0
2L	5697429	2L_5697429_SNP	T	G	1726.77	.	AC=2;AF=1.00;AN=2;DB;DP=42;ExcessHet=3.0103;FS=0.000;MLEAC=2;MLEAF=1.00;MQ=43.60;QD=26.98;SOR=0.788	GT:AD:DP:GQ:PL	1/1:0,42:42:99:1755,126,0
2L	5697551	2L_5697551_SNP	T	A	1557.77	.	AC=2;AF=1.00;AN=2;DB;DP=56;ExcessHet=3.0103;FS=0.000;MLEAC=2;MLEAF=1.00;MQ=43.97;QD=27.82;SOR=0.693	GT:AD:DP:GQ:PL	1/1:0,56:56:99:1586,168,0
2L	5697669	2L_5697669_SNP	C	G	1727.77	.	AC=2;AF=1.00;AN=2;DB;DP=63;ExcessHet=3.0103;FS=0.000;MLEAC=2;MLEAF=1.00;MQ=43.72;QD=27.42;SOR=0.933	GT:AD:DP:GQ:PL	1/1:0,63:63:99:1756,189,0
2L	5697713	.	A	AGGGAAT	2172.73	.	AC=2;AF=1.00;AN=2;DP=57;ExcessHet=3.0103;FS=0.000;MLEAC=2;MLEAF=1.00;MQ=43.73;QD=34.84;SOR=1.132	GT:AD:DP:GQ:PL	1/1:0,47:47:99:2210,149,0
2L	5698132	2L_5698132_SNP	C	T	840.77	.	AC=2;AF=1.00;AN=2;DB;DP=59;ExcessHet=3.0103;FS=0.000;MLEAC=2;MLEAF=1.00;MQ=43.70;QD=25.48;SOR=2.833	GT:AD:DP:GQ:PL	1/1:0,33:33:98:869,98,0
2L	5698265	2L_5698265_SNP	A	C	1955.77	.	AC=2;AF=1.00;AN=2;DB;DP=71;ExcessHet=3.0103;FS=0.000;MLEAC=2;MLEAF=1.00;MQ=43.83;QD=27.55;SOR=1.117	GT:AD:DP:GQ:PL	1/1:0,71:71:99:1984,213,0
2L	5698276	2L_5698276_SNP	A	T	2025.77	.	AC=2;AF=1.00;AN=2;DB;DP=73;ExcessHet=3.0103;FS=0.000;MLEAC=2;MLEAF=1.00;MQ=43.81;QD=27.75;SOR=1.032	GT:AD:DP:GQ:PL	1/1:0,73:73:99:2054,218,0
2L	5698289	.	A	C	3253.77	.	AC=2;AF=1.00;AN=2;DP=74;ExcessHet=3.0103;FS=0.000;MLEAC=2;MLEAF=1.00;MQ=43.80;QD=27.14;SOR=0.804	GT:AD:DP:GQ:PL	1/1:0,74:74:99:3282,226,0
2L	5698298	2L_5698298_SNP	C	G	3431.77	.	AC=2;AF=1.00;AN=2;DB;DP=76;ExcessHet=3.0103;FS=0.000;MLEAC=2;MLEAF=1.00;MQ=43.81;QD=28.98;SOR=0.920	GT:AD:DP:GQ:PL	1/1:0,76:76:99:3460,235,0
2L	5698299	2L_5698299_SNP	G	A	3431.77	.	AC=2;AF=1.00;AN=2;DB;DP=75;ExcessHet=3.0103;FS=0.000;MLEAC=2;MLEAF=1.00;MQ=43.80;QD=30.84;SOR=0.892	GT:AD:DP:GQ:PL	1/1:0,75:75:99:3460,235,0
2L	5698335	2L_5698335_SNP	G	A	1988.77	.	AC=2;AF=1.00;AN=2;BaseQRankSum=1.784;ClippingRankSum=0.000;DB;DP=72;ExcessHet=3.0103;FS=0.000;MLEAC=2;MLEAF=1.00;MQ=43.76;MQRankSum=2.781;QD=27.62;ReadPosRankSum=1.774;SOR=0.414	GT:AD:DP:GQ:PL	1/1:1,71:72:99:2017,206,0
2L	5698759	2L_5698759_SNP	C	A	1850.77	.	AC=2;AF=1.00;AN=2;DB;DP=68;ExcessHet=3.0103;FS=0.000;MLEAC=2;MLEAF=1.00;MQ=44.00;QD=27.22;SOR=0.880	GT:AD:DP:GQ:PL	1/1:0,68:68:99:1879,204,0
2L	5698772	2L_5698772_SNP	G	A	3112.77	.	AC=2;AF=1.00;AN=2;DB;DP=69;ExcessHet=3.0103;FS=0.000;MLEAC=2;MLEAF=1.00;MQ=44.00;QD=26.66;SOR=0.910	GT:AD:DP:GQ:PL	1/1:0,69:69:99:3141,214,0
2L	5698777	2L_5698777_SNP	T	A	3047.77	.	AC=2;AF=1.00;AN=2;DB;DP=69;ExcessHet=3.0103;FS=0.000;MLEAC=2;MLEAF=1.00;MQ=44.00;QD=29.03;SOR=0.910	GT:AD:DP:GQ:PL	1/1:0,69:69:99:3076,208,0
2L	5698791	2L_5698791_SNP	T	A	1811.77	.	AC=2;AF=1.00;AN=2;DB;DP=67;ExcessHet=3.0103;FS=0.000;MLEAC=2;MLEAF=1.00;MQ=44.00;QD=27.04;SOR=0.723	GT:AD:DP:GQ:PL	1/1:0,67:67:99:1840,200,0
2L	5698928	2L_5698928_SNP	A	T	2280.77	.	AC=2;AF=1.00;AN=2;DB;DP=81;ExcessHet=3.0103;FS=0.000;MLEAC=2;MLEAF=1.00;MQ=44.00;QD=28.16;SOR=0.934	GT:AD:DP:GQ:PL	1/1:0,81:81:99:2309,243,0
2L	5698967	2L_5698967_SNP	A	G	2077.77	.	AC=2;AF=1.00;AN=2;DB;DP=76;ExcessHet=3.0103;FS=0.000;MLEAC=2;MLEAF=1.00;MQ=44.00;QD=27.70;SOR=0.774	GT:AD:DP:GQ:PL	1/1:0,75:75:99:2106,224,0
2L	5699028	.	G	A	1749.77	.	AC=2;AF=1.00;AN=2;DP=63;ExcessHet=3.0103;FS=0.000;MLEAC=2;MLEAF=1.00;MQ=43.95;QD=27.77;SOR=0.859	GT:AD:DP:GQ:PL	1/1:0,63:63:99:1778,189,0
2L	5699691	2L_5699691_SNP	C	T	1716.77	.	AC=2;AF=1.00;AN=2;BaseQRankSum=-1.352;ClippingRankSum=0.000;DB;DP=63;ExcessHet=3.0103;FS=0.000;MLEAC=2;MLEAF=1.00;MQ=44.00;MQRankSum=0.000;QD=27.25;ReadPosRankSum=1.983;SOR=0.278	GT:AD:DP:GQ:PL	1/1:1,62:63:99:1745,159,0
2L	5699811	2L_5699811_SNP	T	C	1929.77	.	AC=2;AF=1.00;AN=2;DB;DP=69;ExcessHet=3.0103;FS=0.000;MLEAC=2;MLEAF=1.00;MQ=44.00;QD=27.97;SOR=0.844	GT:AD:DP:GQ:PL	1/1:0,69:69:99:1958,207,0
2L	5699899	.	G	A	1943.77	.	AC=2;AF=1.00;AN=2;DP=72;ExcessHet=3.0103;FS=0.000;MLEAC=2;MLEAF=1.00;MQ=44.00;QD=27.00;SOR=0.807	GT:AD:DP:GQ:PL	1/1:0,72:72:99:1972,214,0
2L	5700141	.	G	A	1593.77	.	AC=2;AF=1.00;AN=2;DP=58;ExcessHet=3.0103;FS=0.000;MLEAC=2;MLEAF=1.00;MQ=44.00;QD=27.48;SOR=0.914	GT:AD:DP:GQ:PL	1/1:0,58:58:99:1622,173,0
2L	5700162	2L_5700162_SNP	C	T	1652.77	.	AC=2;AF=1.00;AN=2;DB;DP=58;ExcessHet=3.0103;FS=0.000;MLEAC=2;MLEAF=1.00;MQ=44.00;QD=28.50;SOR=0.836	GT:AD:DP:GQ:PL	1/1:0,58:58:99:1681,173,0
2L	5700300	2L_5700300_SNP	A	T	1823.77	.	AC=2;AF=1.00;AN=2;DB;DP=65;ExcessHet=3.0103;FS=0.000;MLEAC=2;MLEAF=1.00;MQ=44.00;QD=28.06;SOR=0.925	GT:AD:DP:GQ:PL	1/1:0,65:65:99:1852,195,0
2L	5700333	2L_5700333_SNP	C	T	1850.77	.	AC=2;AF=1.00;AN=2;DB;DP=67;ExcessHet=3.0103;FS=0.000;MLEAC=2;MLEAF=1.00;MQ=44.00;QD=27.62;SOR=0.990	GT:AD:DP:GQ:PL	1/1:0,67:67:99:1879,201,0
2L	5700416	2L_5700416_SNP	T	A	2182.77	.	AC=2;AF=1.00;AN=2;DB;DP=77;ExcessHet=3.0103;FS=0.000;MLEAC=2;MLEAF=1.00;MQ=44.00;QD=28.35;SOR=1.079	GT:AD:DP:GQ:PL	1/1:0,77:77:99:2211,231,0
2L	5700495	2L_5700495_SNP	A	G	2414.77	.	AC=2;AF=1.00;AN=2;DB;DP=86;ExcessHet=3.0103;FS=0.000;MLEAC=2;MLEAF=1.00;MQ=44.00;QD=28.08;SOR=0.839	GT:AD:DP:GQ:PL	1/1:0,86:86:99:2443,258,0
2L	5700718	2L_5700718_SNP	T	A	3000.77	.	AC=2;AF=1.00;AN=2;DB;DP=73;ExcessHet=3.0103;FS=0.000;MLEAC=2;MLEAF=1.00;MQ=43.64;QD=29.72;SOR=1.032	GT:AD:DP:GQ:PL	1/1:0,73:73:99:3029,223,0
2L	5700736	2L_5700736_SNP	C	T	2874.77	.	AC=2;AF=1.00;AN=2;DB;DP=69;ExcessHet=3.0103;FS=0.000;MLEAC=2;MLEAF=1.00;MQ=43.81;QD=29.77;SOR=0.980	GT:AD:DP:GQ:PL	1/1:0,69:69:99:2903,211,0
2L	5701131	.	AGAAGTG	A	1757.73	.	AC=2;AF=1.00;AN=2;DP=51;ExcessHet=3.0103;FS=0.000;MLEAC=2;MLEAF=1.00;MQ=43.59;QD=28.46;SOR=1.151	GT:AD:DP:GQ:PL	1/1:0,40:40:99:1795,122,0
2L	5701341	2L_5701341_SNP	A	C	1409.77	.	AC=2;AF=1.00;AN=2;DB;DP=53;ExcessHet=3.0103;FS=0.000;MLEAC=2;MLEAF=1.00;MQ=43.30;QD=26.60;SOR=0.730	GT:AD:DP:GQ:PL	1/1:0,53:53:99:1438,158,0
2L	5701807	2L_5701807_SNP	T	A	1840.77	.	AC=2;AF=1.00;AN=2;DB;DP=65;ExcessHet=3.0103;FS=0.000;MLEAC=2;MLEAF=1.00;MQ=43.94;QD=28.32;SOR=1.000	GT:AD:DP:GQ:PL	1/1:0,65:65:99:1869,195,0
2L	5701957	2L_5701957_SNP	A	T	1909.77	.	AC=2;AF=1.00;AN=2;BaseQRankSum=1.323;ClippingRankSum=0.000;DB;DP=70;ExcessHet=3.0103;FS=0.000;MLEAC=2;MLEAF=1.00;MQ=44.00;MQRankSum=0.000;QD=27.28;ReadPosRankSum=-0.526;SOR=0.268	GT:AD:DP:GQ:PL	1/1:1,69:70:99:1938,183,0
2L	5702115	.	ATGGT	A	3509.73	.	AC=2;AF=1.00;AN=2;DP=75;ExcessHet=3.0103;FS=0.000;MLEAC=2;MLEAF=1.00;MQ=43.76;QD=33.93;SOR=1.371	GT:AD:DP:GQ:PL	1/1:0,74:74:99:3547,238,0
2L	5702120	.	T	TAACA	3509.73	.	AC=2;AF=1.00;AN=2;DP=74;ExcessHet=3.0103;FS=0.000;MLEAC=2;MLEAF=1.00;MQ=43.76;QD=34.70;SOR=1.371	GT:AD:DP:GQ:PL	1/1:0,74:74:99:3547,238,0
2L	5702145	2L_5702145_SNP	T	A	3326.77	.	AC=2;AF=1.00;AN=2;DB;DP=71;ExcessHet=3.0103;FS=0.000;MLEAC=2;MLEAF=1.00;MQ=43.83;QD=32.27;SOR=1.117	GT:AD:DP:GQ:PL	1/1:0,71:71:99:3355,226,0
2L	5702159	2L_5702159_SNP	G	A	3337.77	.	AC=2;AF=1.00;AN=2;DB;DP=78;ExcessHet=3.0103;FS=0.000;MLEAC=2;MLEAF=1.00;MQ=43.82;QD=27.67;SOR=1.108	GT:AD:DP:GQ:PL	1/1:0,78:78:99:3366,235,0
2L	5702225	2L_5702225_SNP	T	C	3587.77	.	AC=2;AF=1.00;AN=2;DB;DP=83;ExcessHet=3.0103;FS=0.000;MLEAC=2;MLEAF=1.00;MQ=43.69;QD=28.67;SOR=0.717	GT:AD:DP:GQ:PL	1/1:0,83:83:99:3616,250,0
2L	5702230	2L_5702230_SNP	G	T	3696.77	.	AC=2;AF=1.00;AN=2;DB;DP=84;ExcessHet=3.0103;FS=0.000;MLEAC=2;MLEAF=1.00;MQ=43.74;QD=30.37;SOR=0.791	GT:AD:DP:GQ:PL	1/1:0,84:84:99:3725,259,0
2L	5702261	2L_5702261_SNP	A	G	3582.77	.	AC=2;AF=1.00;AN=2;DB;DP=81;ExcessHet=3.0103;FS=0.000;MLEAC=2;MLEAF=1.00;MQ=43.73;QD=31.17;SOR=1.124	GT:AD:DP:GQ:PL	1/1:0,81:81:99:3611,247,0
2L	5702264	.	GA	G	3573.73	.	AC=2;AF=1.00;AN=2;DP=82;ExcessHet=3.0103;FS=0.000;MLEAC=2;MLEAF=1.00;MQ=43.74;QD=33.93;SOR=1.151	GT:AD:DP:GQ:PL	1/1:0,82:82:99:3611,247,0
2L	5702275	2L_5702275_SNP	T	C	3616.77	.	AC=2;AF=1.00;AN=2;DB;DP=81;ExcessHet=3.0103;FS=0.000;MLEAC=2;MLEAF=1.00;MQ=43.73;QD=26.98;SOR=1.124	GT:AD:DP:GQ:PL	1/1:0,81:81:99:3645,244,0
2L	5702286	2L_5702286_SNP	T	A	3481.77	.	AC=2;AF=1.00;AN=2;DB;DP=76;ExcessHet=3.0103;FS=0.000;MLEAC=2;MLEAF=1.00;MQ=43.69;QD=27.38;SOR=1.051	GT:AD:DP:GQ:PL	1/1:0,76:76:99:3510,235,0
2L	5702287	2L_5702287_SNP	T	A	3436.77	.	AC=2;AF=1.00;AN=2;DB;DP=75;ExcessHet=3.0103;FS=0.000;MLEAC=2;MLEAF=1.00;MQ=43.69;QD=28.71;SOR=1.022	GT:AD:DP:GQ:PL	1/1:0,75:75:99:3465,232,0
2L	5702392	2L_5702392_SNP	T	G	1838.77	.	AC=2;AF=1.00;AN=2;DB;DP=68;ExcessHet=3.0103;FS=0.000;MLEAC=2;MLEAF=1.00;MQ=43.97;QD=27.04;SOR=0.880	GT:AD:DP:GQ:PL	1/1:0,68:68:99:1867,203,0
2L	5702514	2L_5702514_SNP	G	T	2065.77	.	AC=2;AF=1.00;AN=2;DB;DP=76;ExcessHet=3.0103;FS=0.000;MLEAC=2;MLEAF=1.00;MQ=43.95;QD=27.54;SOR=1.022	GT:AD:DP:GQ:PL	1/1:0,75:75:99:2094,225,0
2L	5702551	2L_5702551_SNP	A	T	1982.77	.	AC=2;AF=1.00;AN=2;DB;DP=74;ExcessHet=3.0103;FS=0.000;MLEAC=2;MLEAF=1.00;MQ=43.95;QD=27.16;SOR=1.103	GT:AD:DP:GQ:PL	1/1:0,73:73:99:2011,218,0
2L	5702588	2L_5702588_SNP	A	T	1706.77	.	AC=2;AF=1.00;AN=2;DB;DP=62;ExcessHet=3.0103;FS=0.000;MLEAC=2;MLEAF=1.00;MQ=44.00;QD=27.98;SOR=1.498	GT:AD:DP:GQ:PL	1/1:0,61:61:99:1735,183,0
2L	5702610	2L_5702610_SNP	C	A	1802.77	.	AC=2;AF=1.00;AN=2;DB;DP=65;ExcessHet=3.0103;FS=0.000;MLEAC=2;MLEAF=1.00;MQ=44.00;QD=28.17;SOR=1.127	GT:AD:DP:GQ:PL	1/1:0,64:64:99:1831,192,0
2L	5702893	.	A	C	2121.77	.	AC=2;AF=1.00;AN=2;DP=77;ExcessHet=3.0103;FS=0.000;MLEAC=2;MLEAF=1.00;MQ=43.92;QD=27.56;SOR=0.828	GT:AD:DP:GQ:PL	1/1:0,77:77:99:2150,231,0
2L	5702986	2L_5702986_SNP	G	A	2690.77	.	AC=2;AF=1.00;AN=2;DB;DP=62;ExcessHet=3.0103;FS=0.000;MLEAC=2;MLEAF=1.00;MQ=43.68;QD=30.15;SOR=0.826	GT:AD:DP:GQ:PL	1/1:0,62:62:99:2719,187,0
2L	5702994	2L_5702994_SNP	A	G	2671.77	.	AC=2;AF=1.00;AN=2;DB;DP=60;ExcessHet=3.0103;FS=0.000;MLEAC=2;MLEAF=1.00;MQ=43.64;QD=32.89;SOR=0.831	GT:AD:DP:GQ:PL	1/1:0,60:60:99:2700,181,0
2L	5703015	2L_5703015_SNP	C	A	2491.77	.	AC=2;AF=1.00;AN=2;DB;DP=54;ExcessHet=3.0103;FS=0.000;MLEAC=2;MLEAF=1.00;MQ=43.60;QD=27.73;SOR=0.846	GT:AD:DP:GQ:PL	1/1:0,54:54:99:2520,169,0
2L	5703032	2L_5703032_SNP	T	C	2671.77	.	AC=2;AF=1.00;AN=2;DB;DP=60;ExcessHet=3.0103;FS=0.000;MLEAC=2;MLEAF=1.00;MQ=43.54;QD=31.68;SOR=0.906	GT:AD:DP:GQ:PL	1/1:0,60:60:99:2700,181,0
2L	5703050	.	TA	T	2752.73	.	AC=2;AF=1.00;AN=2;DP=59;ExcessHet=3.0103;FS=0.000;MLEAC=2;MLEAF=1.00;MQ=43.53;QD=30.82;SOR=0.871	GT:AD:DP:GQ:PL	1/1:0,59:59:99:2790,187,0
2L	5703052	.	A	T	2671.77	.	AC=2;AF=1.00;AN=2;DP=58;ExcessHet=3.0103;FS=0.000;MLEAC=2;MLEAF=1.00;MQ=43.53;QD=31.99;SOR=0.914	GT:AD:DP:GQ:PL	1/1:0,58:58:99:2700,181,0
2L	5703059	.	G	T	2716.77	.	AC=2;AF=1.00;AN=2;DP=59;ExcessHet=3.0103;FS=0.000;MLEAC=2;MLEAF=1.00;MQ=43.53;QD=27.30;SOR=0.871	GT:AD:DP:GQ:PL	1/1:0,59:59:99:2745,184,0
2L	5703066	2L_5703066_SNP	C	A	2896.77	.	AC=2;AF=1.00;AN=2;DB;DP=62;ExcessHet=3.0103;FS=0.000;MLEAC=2;MLEAF=1.00;MQ=43.59;QD=31.29;SOR=0.899	GT:AD:DP:GQ:PL	1/1:0,62:62:99:2925,196,0
2L	5703075	2L_5703075_SNP	T	G	2851.77	.	AC=2;AF=1.00;AN=2;DB;DP=61;ExcessHet=3.0103;FS=0.000;MLEAC=2;MLEAF=1.00;MQ=43.58;QD=32.84;SOR=0.941	GT:AD:DP:GQ:PL	1/1:0,61:61:99:2880,193,0
2L	5703096	2L_5703096_SNP	T	A	2896.77	.	AC=2;AF=1.00;AN=2;DB;DP=61;ExcessHet=3.0103;FS=0.000;MLEAC=2;MLEAF=1.00;MQ=43.73;QD=32.14;SOR=0.865	GT:AD:DP:GQ:PL	1/1:0,61:61:99:2925,196,0
2L	5703119	2L_5703119_SNP	T	C	2851.77	.	AC=2;AF=1.00;AN=2;DB;DP=63;ExcessHet=3.0103;FS=0.000;MLEAC=2;MLEAF=1.00;MQ=43.77;QD=34.32;SOR=0.859	GT:AD:DP:GQ:PL	1/1:0,63:63:99:2880,193,0
2L	5703138	.	A	AC	3093.73	.	AC=2;AF=1.00;AN=2;DP=69;ExcessHet=3.0103;FS=0.000;MLEAC=2;MLEAF=1.00;MQ=43.82;QD=27.09;SOR=0.844	GT:AD:DP:GQ:PL	1/1:0,69:69:99:3131,211,0
2L	5703140	.	G	T	3102.77	.	AC=2;AF=1.00;AN=2;DP=70;ExcessHet=3.0103;FS=0.000;MLEAC=2;MLEAF=1.00;MQ=43.82;QD=29.38;SOR=0.874	GT:AD:DP:GQ:PL	1/1:0,70:70:99:3131,211,0
2L	5703204	2L_5703204_SNP	T	C	1716.77	.	AC=2;AF=1.00;AN=2;DB;DP=62;ExcessHet=3.0103;FS=0.000;MLEAC=2;MLEAF=1.00;MQ=43.96;QD=27.69;SOR=0.899	GT:AD:DP:GQ:PL	1/1:0,62:62:99:1745,186,0
2L	5703299	.	T	C	2626.77	.	AC=2;AF=1.00;AN=2;DP=66;ExcessHet=3.0103;FS=0.000;MLEAC=2;MLEAF=1.00;MQ=43.91;QD=28.50;SOR=0.886	GT:AD:DP:GQ:PL	1/1:0,66:66:99:2655,198,0
2L	5703324	2L_5703324_SNP	G	A	2372.77	.	AC=2;AF=1.00;AN=2;DB;DP=57;ExcessHet=3.0103;FS=0.000;MLEAC=2;MLEAF=1.00;MQ=43.79;QD=23.89;SOR=0.960	GT:AD:DP:GQ:PL	1/1:0,57:57:99:2401,171,0
2L	5703765	2L_5703765_SNP	C	T	1366.77	.	AC=2;AF=1.00;AN=2;DB;DP=49;ExcessHet=3.0103;FS=0.000;MLEAC=2;MLEAF=1.00;MQ=43.96;QD=27.89;SOR=0.909	GT:AD:DP:GQ:PL	1/1:0,49:49:99:1395,147,0
2L	5704017	.	AAC	A	2334.73	.	AC=2;AF=1.00;AN=2;DP=52;ExcessHet=3.0103;FS=0.000;MLEAC=2;MLEAF=1.00;MQ=44.00;QD=32.04;SOR=0.732	GT:AD:DP:GQ:PL	1/1:0,51:51:99:2372,160,0
2L	5704020	.	C	T	2343.77	.	AC=2;AF=1.00;AN=2;DP=53;ExcessHet=3.0103;FS=0.000;MLEAC=2;MLEAF=1.00;MQ=44.00;QD=28.75;SOR=0.730	GT:AD:DP:GQ:PL	1/1:0,53:53:99:2372,160,0
2L	5704060	2L_5704060_SNP	A	C	2430.77	.	AC=2;AF=1.00;AN=2;DB;DP=56;ExcessHet=3.0103;FS=0.000;MLEAC=2;MLEAF=1.00;MQ=43.74;QD=26.59;SOR=0.765	GT:AD:DP:GQ:PL	1/1:0,56:56:99:2459,171,0
2L	5704067	2L_5704067_SNP	G	A	2427.77	.	AC=2;AF=1.00;AN=2;DB;DP=57;ExcessHet=3.0103;FS=0.000;MLEAC=2;MLEAF=1.00;MQ=43.74;QD=29.22;SOR=0.728	GT:AD:DP:GQ:PL	1/1:0,57:57:99:2456,171,0
2L	5704096	2L_5704096_SNP	A	T	1381.77	.	AC=2;AF=1.00;AN=2;DB;DP=52;ExcessHet=3.0103;FS=0.000;MLEAC=2;MLEAF=1.00;MQ=43.72;QD=26.57;SOR=0.693	GT:AD:DP:GQ:PL	1/1:0,52:52:99:1410,155,0
2L	5704153	2L_5704153_SNP	A	C	1807.77	.	AC=2;AF=1.00;AN=2;DB;DP=66;ExcessHet=3.0103;FS=0.000;MLEAC=2;MLEAF=1.00;MQ=43.78;QD=27.39;SOR=0.754	GT:AD:DP:GQ:PL	1/1:0,66:66:99:1836,198,0
2L	5704165	2L_5704165_SNP	T	C	1759.77	.	AC=2;AF=1.00;AN=2;DB;DP=66;ExcessHet=3.0103;FS=0.000;MLEAC=2;MLEAF=1.00;MQ=44.00;QD=27.07;SOR=0.787	GT:AD:DP:GQ:PL	1/1:0,65:65:99:1788,194,0
2L	5704180	2L_5704180_SNP	T	C	1907.77	.	AC=2;AF=1.00;AN=2;DB;DP=69;ExcessHet=3.0103;FS=0.000;MLEAC=2;MLEAF=1.00;MQ=44.00;QD=27.65;SOR=0.781	GT:AD:DP:GQ:PL	1/1:0,69:69:99:1936,207,0
2L	5704190	2L_5704190_INS	T	TA	2367.73	.	AC=2;AF=1.00;AN=2;DB;DP=70;ExcessHet=3.0103;FS=0.000;MLEAC=2;MLEAF=1.00;MQ=44.00;QD=33.82;SOR=0.811	GT:AD:DP:GQ:PL	1/1:0,70:70:99:2405,211,0
2L	5704459	2L_5704459_SNP	G	T	1483.77	.	AC=2;AF=1.00;AN=2;DB;DP=54;ExcessHet=3.0103;FS=0.000;MLEAC=2;MLEAF=1.00;MQ=44.00;QD=28.00;SOR=0.892	GT:AD:DP:GQ:PL	1/1:0,53:53:99:1512,159,0
2L	5704693	2L_5704693_SNP	C	G	1265.77	.	AC=2;AF=1.00;AN=2;DB;DP=48;ExcessHet=3.0103;FS=0.000;MLEAC=2;MLEAF=1.00;MQ=44.00;QD=26.37;SOR=1.298	GT:AD:DP:GQ:PL	1/1:0,48:48:99:1294,143,0
2L	5704770	2L_5704770_SNP	T	G	1363.77	.	AC=2;AF=1.00;AN=2;DB;DP=51;ExcessHet=3.0103;FS=0.000;MLEAC=2;MLEAF=1.00;MQ=44.00;QD=26.74;SOR=0.813	GT:AD:DP:GQ:PL	1/1:0,51:51:99:1392,153,0
2L	5705123	2L_5705123_SNP	T	G	2732.77	.	AC=2;AF=1.00;AN=2;DB;DP=63;ExcessHet=3.0103;FS=0.000;MLEAC=2;MLEAF=1.00;MQ=43.83;QD=30.30;SOR=1.010	GT:AD:DP:GQ:PL	1/1:0,63:63:99:2761,190,0
2L	5705136	2L_5705136_SNP	T	C	2792.77	.	AC=2;AF=1.00;AN=2;DB;DP=62;ExcessHet=3.0103;FS=0.000;MLEAC=2;MLEAF=1.00;MQ=43.83;QD=29.90;SOR=0.899	GT:AD:DP:GQ:PL	1/1:0,62:62:99:2821,193,0
2L	5705137	2L_5705137_SNP	C	T	2735.77	.	AC=2;AF=1.00;AN=2;DB;DP=62;ExcessHet=3.0103;FS=0.000;MLEAC=2;MLEAF=1.00;MQ=43.83;QD=29.12;SOR=0.899	GT:AD:DP:GQ:PL	1/1:0,62:62:99:2764,187,0
2L	5705196	2L_5705196_SNP	G	A	2761.77	.	AC=2;AF=1.00;AN=2;DB;DP=61;ExcessHet=3.0103;FS=0.000;MLEAC=2;MLEAF=1.00;MQ=43.79;QD=31.00;SOR=0.793	GT:AD:DP:GQ:PL	1/1:0,61:61:99:2790,187,0
2L	5705197	2L_5705197_SNP	A	G	2761.77	.	AC=2;AF=1.00;AN=2;DB;DP=62;ExcessHet=3.0103;FS=0.000;MLEAC=2;MLEAF=1.00;MQ=43.80;QD=22.89;SOR=0.758	GT:AD:DP:GQ:PL	1/1:0,62:62:99:2790,187,0
2L	5705213	2L_5705213_INS	A	ACTTG	2707.73	.	AC=2;AF=1.00;AN=2;DB;DP=60;ExcessHet=3.0103;FS=0.000;MLEAC=2;MLEAF=1.00;MQ=43.82;QD=25.93;SOR=0.831	GT:AD:DP:GQ:PL	1/1:0,60:60:99:2745,184,0
2L	5705216	2L_5705216_SNP	T	A	2671.77	.	AC=2;AF=1.00;AN=2;DB;DP=60;ExcessHet=3.0103;FS=0.000;MLEAC=2;MLEAF=1.00;MQ=43.82;QD=27.51;SOR=0.831	GT:AD:DP:GQ:PL	1/1:0,60:60:99:2700,181,0
2L	5705236	2L_5705236_SNP	T	A	2391.77	.	AC=2;AF=1.00;AN=2;DB;DP=54;ExcessHet=3.0103;FS=0.000;MLEAC=2;MLEAF=1.00;MQ=43.89;QD=26.10;SOR=0.767	GT:AD:DP:GQ:PL	1/1:0,54:54:99:2420,169,0
2L	5705261	.	C	CCA	1059.73	.	AC=2;AF=1.00;AN=2;BaseQRankSum=-0.457;ClippingRankSum=0.000;DP=48;ExcessHet=3.0103;FS=0.000;MLEAC=2;MLEAF=1.00;MQ=43.88;MQRankSum=2.380;QD=26.49;ReadPosRankSum=-0.873;SOR=0.760	GT:AD:DP:GQ:PL	1/1:3,37:40:48:1097,48,0
2L	5705618	2L_5705618_SNP	C	T	2866.77	.	AC=2;AF=1.00;AN=2;DB;DP=66;ExcessHet=3.0103;FS=0.000;MLEAC=2;MLEAF=1.00;MQ=44.00;QD=29.45;SOR=0.723	GT:AD:DP:GQ:PL	1/1:0,65:65:99:2895,196,0
2L	5705619	2L_5705619_SNP	A	T	2866.77	.	AC=2;AF=1.00;AN=2;DB;DP=65;ExcessHet=3.0103;FS=0.000;MLEAC=2;MLEAF=1.00;MQ=44.00;QD=36.13;SOR=0.756	GT:AD:DP:GQ:PL	1/1:0,64:64:99:2895,196,0
2L	5705640	2L_5705640_SNP	A	G	1760.77	.	AC=2;AF=1.00;AN=2;DB;DP=66;ExcessHet=3.0103;FS=0.000;MLEAC=2;MLEAF=1.00;MQ=44.00;QD=27.09;SOR=0.723	GT:AD:DP:GQ:PL	1/1:0,65:65:99:1789,194,0
2L	5706604	2L_5706604_SNP	C	A	2437.77	.	AC=2;AF=1.00;AN=2;DB;DP=56;ExcessHet=3.0103;FS=0.000;MLEAC=2;MLEAF=1.00;MQ=43.97;QD=30.80;SOR=1.528	GT:AD:DP:GQ:PL	1/1:0,56:56:99:2466,171,0
2L	5706612	.	G	C	2340.77	.	AC=2;AF=1.00;AN=2;DP=52;ExcessHet=3.0103;FS=0.000;MLEAC=2;MLEAF=1.00;MQ=43.96;QD=28.04;SOR=1.358	GT:AD:DP:GQ:PL	1/1:0,52:52:99:2369,160,0
2L	5706617	2L_5706617_SNP	G	A	2311.77	.	AC=2;AF=1.00;AN=2;DB;DP=52;ExcessHet=3.0103;FS=0.000;MLEAC=2;MLEAF=1.00;MQ=43.96;QD=28.72;SOR=1.358	GT:AD:DP:GQ:PL	1/1:0,52:52:99:2340,157,0
2L	5706625	2L_5706625_SNP	C	G	2252.77	.	AC=2;AF=1.00;AN=2;DB;DP=50;ExcessHet=3.0103;FS=0.000;MLEAC=2;MLEAF=1.00;MQ=43.96;QD=31.56;SOR=1.390	GT:AD:DP:GQ:PL	1/1:0,50:50:99:2281,154,0
2L	5706683	2L_5706683_SNP	C	A	1665.77	.	AC=2;AF=1.00;AN=2;DB;DP=60;ExcessHet=3.0103;FS=0.000;MLEAC=2;MLEAF=1.00;MQ=44.00;QD=27.76;SOR=0.693	GT:AD:DP:GQ:PL	1/1:0,60:60:99:1694,180,0
2L	5706740	2L_5706740_SNP	A	G	1787.77	.	AC=2;AF=1.00;AN=2;DB;DP=65;ExcessHet=3.0103;FS=0.000;MLEAC=2;MLEAF=1.00;MQ=43.97;QD=27.50;SOR=0.723	GT:AD:DP:GQ:PL	1/1:0,65:65:99:1816,194,0
2L	5706883	2L_5706883_SNP	T	G	1842.77	.	AC=2;AF=1.00;AN=2;DB;DP=66;ExcessHet=3.0103;FS=0.000;MLEAC=2;MLEAF=1.00;MQ=43.94;QD=27.92;SOR=0.818	GT:AD:DP:GQ:PL	1/1:0,66:66:99:1871,198,0
2L	5706943	2L_5706943_SNP	A	G	1741.77	.	AC=2;AF=1.00;AN=2;DB;DP=65;ExcessHet=3.0103;FS=0.000;MLEAC=2;MLEAF=1.00;MQ=43.97;QD=26.80;SOR=0.787	GT:AD:DP:GQ:PL	1/1:0,65:65:99:1770,194,0
2L	5707047	2L_5707047_SNP	T	C	1790.77	.	AC=2;AF=1.00;AN=2;BaseQRankSum=1.300;ClippingRankSum=0.000;DB;DP=69;ExcessHet=3.0103;FS=0.000;MLEAC=2;MLEAF=1.00;MQ=44.00;MQRankSum=0.000;QD=25.95;ReadPosRankSum=-0.465;SOR=0.223	GT:AD:DP:GQ:PL	1/1:1,68:69:99:1819,180,0
2L	5707117	2L_5707117_SNP	G	A	2205.77	.	AC=2;AF=1.00;AN=2;DB;DP=78;ExcessHet=3.0103;FS=0.000;MLEAC=2;MLEAF=1.00;MQ=44.00;QD=28.28;SOR=0.855	GT:AD:DP:GQ:PL	1/1:0,78:78:99:2234,234,0
2L	5707162	2L_5707162_SNP	T	A	2207.77	.	AC=2;AF=1.00;AN=2;DB;DP=79;ExcessHet=3.0103;FS=0.000;MLEAC=2;MLEAF=1.00;MQ=44.00;QD=27.95;SOR=1.136	GT:AD:DP:GQ:PL	1/1:0,79:79:99:2236,237,0
2L	5707192	2L_5707192_SNP	C	A	2140.77	.	AC=2;AF=1.00;AN=2;DB;DP=75;ExcessHet=3.0103;FS=0.000;MLEAC=2;MLEAF=1.00;MQ=44.00;QD=28.54;SOR=1.319	GT:AD:DP:GQ:PL	1/1:0,75:75:99:2169,225,0
2L	5707281	2L_5707281_SNP	A	T	2141.77	.	AC=2;AF=1.00;AN=2;DB;DP=76;ExcessHet=3.0103;FS=0.000;MLEAC=2;MLEAF=1.00;MQ=44.00;QD=28.18;SOR=1.270	GT:AD:DP:GQ:PL	1/1:0,76:76:99:2170,228,0
2L	5708165	2L_5708165_SNP	C	T	1546.77	.	AC=2;AF=1.00;AN=2;BaseQRankSum=0.096;ClippingRankSum=0.000;DB;DP=57;ExcessHet=3.0103;FS=3.941;MLEAC=2;MLEAF=1.00;MQ=44.00;MQRankSum=0.000;QD=27.14;ReadPosRankSum=1.726;SOR=0.942	GT:AD:DP:GQ:PL	1/1:1,56:57:99:1575,142,0
2L	5708796	2L_5708796_SNP	G	A	1950.77	.	AC=2;AF=1.00;AN=2;DB;DP=73;ExcessHet=3.0103;FS=0.000;MLEAC=2;MLEAF=1.00;MQ=44.00;QD=27.09;SOR=0.749	GT:AD:DP:GQ:PL	1/1:0,72:72:99:1979,214,0
2L	5709533	.	A	AAAC	3599.73	.	AC=2;AF=1.00;AN=2;DP=83;ExcessHet=3.0103;FS=0.000;MLEAC=2;MLEAF=1.00;MQ=44.00;QD=32.13;SOR=0.743	GT:AD:DP:GQ:PL	1/1:0,80:80:99:3637,249,0
2L	5709900	2L_5709900_SNP	C	T	1454.77	.	AC=2;AF=1.00;AN=2;BaseQRankSum=-0.326;ClippingRankSum=0.000;DB;DP=57;ExcessHet=3.0103;FS=3.168;MLEAC=2;MLEAF=1.00;MQ=43.51;MQRankSum=-0.448;QD=25.98;ReadPosRankSum=-0.686;SOR=0.395	GT:AD:DP:GQ:PL	1/1:1,55:56:99:1483,139,0
2L	5709920	2L_5709920_SNP	T	G	1487.77	.	AC=2;AF=1.00;AN=2;BaseQRankSum=0.930;ClippingRankSum=0.000;DB;DP=60;ExcessHet=3.0103;FS=3.237;MLEAC=2;MLEAF=1.00;MQ=43.47;MQRankSum=-0.489;QD=25.22;ReadPosRankSum=-0.588;SOR=0.442	GT:AD:DP:GQ:PL	1/1:1,58:59:99:1516,148,0
2L	5710009	2L_5710009_SNP	A	G	3027.77	.	AC=2;AF=1.00;AN=2;DB;DP=70;ExcessHet=3.0103;FS=0.000;MLEAC=2;MLEAF=1.00;MQ=42.97;QD=30.25;SOR=0.844	GT:AD:DP:GQ:PL	1/1:0,69:69:99:3056,208,0
2L	5710025	2L_5710025_SNP	G	T	3233.77	.	AC=2;AF=1.00;AN=2;DB;DP=71;ExcessHet=3.0103;FS=0.000;MLEAC=2;MLEAF=1.00;MQ=43.05;QD=35.87;SOR=0.941	GT:AD:DP:GQ:PL	1/1:0,70:70:99:3262,223,0
2L	5710038	2L_5710038_SNP	G	T	3147.77	.	AC=2;AF=1.00;AN=2;DB;DP=73;ExcessHet=3.0103;FS=0.000;MLEAC=2;MLEAF=1.00;MQ=43.15;QD=28.35;SOR=0.934	GT:AD:DP:GQ:PL	1/1:0,72:72:99:3176,220,0
2L	5710148	.	A	ATAAT	2698.73	.	AC=2;AF=1.00;AN=2;DP=60;ExcessHet=3.0103;FS=0.000;MLEAC=2;MLEAF=1.00;MQ=41.66;QD=28.40;SOR=1.034	GT:AD:DP:GQ:PL	1/1:0,59:59:99:2736,186,0
2L	5710158	.	A	AAT	2180.73	.	AC=2;AF=1.00;AN=2;DP=53;ExcessHet=3.0103;FS=0.000;MLEAC=2;MLEAF=1.00;MQ=41.32;QD=29.27;SOR=1.127	GT:AD:DP:GQ:PL	1/1:0,53:53:99:2218,159,0
2L	5710170	.	TAAAA	T	2257.73	.	AC=2;AF=1.00;AN=2;DP=47;ExcessHet=3.0103;FS=0.000;MLEAC=2;MLEAF=1.00;MQ=40.84;QD=37.42;SOR=0.735	GT:AD:DP:GQ:PL	1/1:0,47:47:99:2295,154,0
2L	5710174	.	A	ATT	2077.73	.	AC=2;AF=1.00;AN=2;DP=47;ExcessHet=3.0103;FS=0.000;MLEAC=2;MLEAF=1.00;MQ=40.84;QD=26.66;SOR=0.735	GT:AD:DP:GQ:PL	1/1:0,47:47:99:2115,141,0
2L	5710184	2L_5710184_SNP	A	T	1996.77	.	AC=2;AF=1.00;AN=2;DB;DP=42;ExcessHet=3.0103;FS=0.000;MLEAC=2;MLEAF=1.00;MQ=40.62;QD=31.42;SOR=0.892	GT:AD:DP:GQ:PL	1/1:0,42:42:99:2025,135,0
2L	5710191	2L_5710191_SNP	A	C	2176.77	.	AC=2;AF=1.00;AN=2;DB;DP=46;ExcessHet=3.0103;FS=0.000;MLEAC=2;MLEAF=1.00;MQ=40.56;QD=34.72;SOR=0.693	GT:AD:DP:GQ:PL	1/1:0,46:46:99:2205,147,0
2L	5710199	2L_5710199_SNP	C	T	2266.77	.	AC=2;AF=1.00;AN=2;DB;DP=50;ExcessHet=3.0103;FS=0.000;MLEAC=2;MLEAF=1.00;MQ=40.64;QD=31.60;SOR=0.859	GT:AD:DP:GQ:PL	1/1:0,50:50:99:2295,154,0
2L	5710210	.	A	ATTATCGAGCTAATAAAAGTT	2887.73	.	AC=2;AF=1.00;AN=2;DP=50;ExcessHet=3.0103;FS=0.000;MLEAC=2;MLEAF=1.00;MQ=40.83;QD=32.04;SOR=0.773	GT:AD:DP:GQ:PL	1/1:0,50:50:99:2925,196,0
2L	5710228	2L_5710228_SNP	C	T	2552.77	.	AC=2;AF=1.00;AN=2;DB;DP=57;ExcessHet=3.0103;FS=0.000;MLEAC=2;MLEAF=1.00;MQ=41.42;QD=25.67;SOR=0.877	GT:AD:DP:GQ:PL	1/1:0,57:57:99:2581,175,0
2L	5710234	2L_5710234_SNP	A	T	2499.77	.	AC=2;AF=1.00;AN=2;DB;DP=57;ExcessHet=3.0103;FS=0.000;MLEAC=2;MLEAF=1.00;MQ=41.58;QD=28.80;SOR=0.800	GT:AD:DP:GQ:PL	1/1:0,57:57:99:2528,171,0
2L	5710429	2L_5710429_SNP	C	A	1661.77	.	AC=2;AF=1.00;AN=2;DB;DP=62;ExcessHet=3.0103;FS=0.000;MLEAC=2;MLEAF=1.00;MQ=43.48;QD=27.70;SOR=0.831	GT:AD:DP:GQ:PL	1/1:0,60:60:99:1690,180,0
2L	5710535	2L_5710535_SNP	C	A	1878.77	.	AC=2;AF=1.00;AN=2;DB;DP=69;ExcessHet=3.0103;FS=0.000;MLEAC=2;MLEAF=1.00;MQ=43.56;QD=27.23;SOR=0.844	GT:AD:DP:GQ:PL	1/1:0,69:69:99:1907,206,0
2L	5710828	2L_5710828_SNP	A	G	1943.77	.	AC=2;AF=1.00;AN=2;DB;DP=70;ExcessHet=3.0103;FS=0.000;MLEAC=2;MLEAF=1.00;MQ=43.92;QD=27.77;SOR=1.163	GT:AD:DP:GQ:PL	1/1:0,70:70:99:1972,210,0
2L	5710910	2L_5710910_SNP	G	A	1550.77	.	AC=2;AF=1.00;AN=2;DB;DP=56;ExcessHet=3.0103;FS=0.000;MLEAC=2;MLEAF=1.00;MQ=43.93;QD=27.69;SOR=1.651	GT:AD:DP:GQ:PL	1/1:0,56:56:99:1579,168,0
2L	5710933	.	T	TC	2024.73	.	AC=2;AF=1.00;AN=2;DP=52;ExcessHet=3.0103;FS=0.000;MLEAC=2;MLEAF=1.00;MQ=43.76;QD=32.18;SOR=1.848	GT:AD:DP:GQ:PL	1/1:0,51:51:99:2062,156,0
2L	5710958	2L_5710958_SNP	C	T	2129.77	.	AC=2;AF=1.00;AN=2;DB;DP=46;ExcessHet=3.0103;FS=0.000;MLEAC=2;MLEAF=1.00;MQ=43.60;QD=27.27;SOR=1.203	GT:AD:DP:GQ:PL	1/1:0,46:46:99:2158,150,0
2L	5710978	.	T	TATAA	2085.73	.	AC=2;AF=1.00;AN=2;DP=46;ExcessHet=3.0103;FS=0.000;MLEAC=2;MLEAF=1.00;MQ=43.50;QD=30.27;SOR=1.044	GT:AD:DP:GQ:PL	1/1:0,46:46:99:2123,147,0
2L	5710979	.	G	GTA	2122.73	.	AC=2;AF=1.00;AN=2;DP=45;ExcessHet=3.0103;FS=0.000;MLEAC=2;MLEAF=1.00;MQ=43.49;QD=33.38;SOR=0.829	GT:AD:DP:GQ:PL	1/1:0,45:45:99:2160,144,0
2L	5711002	2L_5711002_SNP	T	A	2221.77	.	AC=2;AF=1.00;AN=2;DB;DP=49;ExcessHet=3.0103;FS=0.000;MLEAC=2;MLEAF=1.00;MQ=43.45;QD=30.23;SOR=0.818	GT:AD:DP:GQ:PL	1/1:0,49:49:99:2250,151,0
2L	5711010	2L_5711010_SNP	C	A	2268.77	.	AC=2;AF=1.00;AN=2;DB;DP=51;ExcessHet=3.0103;FS=0.000;MLEAC=2;MLEAF=1.00;MQ=43.47;QD=29.68;SOR=0.900	GT:AD:DP:GQ:PL	1/1:0,51:51:99:2297,156,0
2L	5711118	.	G	C	1490.77	.	AC=2;AF=1.00;AN=2;DP=54;ExcessHet=3.0103;FS=0.000;MLEAC=2;MLEAF=1.00;MQ=43.75;QD=27.61;SOR=1.118	GT:AD:DP:GQ:PL	1/1:0,54:54:99:1519,162,0
2L	5711355	.	C	CTAGAAAGT	2735.73	.	AC=2;AF=1.00;AN=2;DP=63;ExcessHet=3.0103;FS=0.000;MLEAC=2;MLEAF=1.00;MQ=42.91;QD=29.39;SOR=0.693	GT:AD:DP:GQ:PL	1/1:0,60:60:99:2773,189,0
2L	5711416	2L_5711416_SNP	G	A	2780.77	.	AC=2;AF=1.00;AN=2;DB;DP=61;ExcessHet=3.0103;FS=0.000;MLEAC=2;MLEAF=1.00;MQ=43.40;QD=32.59;SOR=0.941	GT:AD:DP:GQ:PL	1/1:0,61:61:99:2809,190,0
2L	5711422	.	G	GT	2861.73	.	AC=2;AF=1.00;AN=2;DP=65;ExcessHet=3.0103;FS=0.000;MLEAC=2;MLEAF=1.00;MQ=43.40;QD=27.11;SOR=0.925	GT:AD:DP:GQ:PL	1/1:0,65:65:99:2899,196,0
2L	5711425	2L_5711425_SNP	A	T	2885.77	.	AC=2;AF=1.00;AN=2;DB;DP=63;ExcessHet=3.0103;FS=0.000;MLEAC=2;MLEAF=1.00;MQ=43.38;QD=29.50;SOR=0.933	GT:AD:DP:GQ:PL	1/1:0,63:63:99:2914,196,0
2L	5711447	2L_5711447_SNP	A	G	3301.77	.	AC=2;AF=1.00;AN=2;DB;DP=70;ExcessHet=3.0103;FS=0.000;MLEAC=2;MLEAF=1.00;MQ=43.47;QD=27.90;SOR=0.980	GT:AD:DP:GQ:PL	1/1:0,69:69:99:3330,223,0
2L	5711450	.	TG	T	3202.73	.	AC=2;AF=1.00;AN=2;DP=72;ExcessHet=3.0103;FS=0.000;MLEAC=2;MLEAF=1.00;MQ=43.49;QD=27.19;SOR=1.117	GT:AD:DP:GQ:PL	1/1:0,71:71:99:3240,217,0
2L	5711452	.	T	A	3211.77	.	AC=2;AF=1.00;AN=2;DP=71;ExcessHet=3.0103;FS=0.000;MLEAC=2;MLEAF=1.00;MQ=43.48;QD=27.01;SOR=1.163	GT:AD:DP:GQ:PL	1/1:0,70:70:99:3240,217,0
2L	5711464	2L_5711464_SNP	A	T	3149.77	.	AC=2;AF=1.00;AN=2;DB;DP=71;ExcessHet=3.0103;FS=0.000;MLEAC=2;MLEAF=1.00;MQ=43.43;QD=36.30;SOR=1.085	GT:AD:DP:GQ:PL	1/1:0,70:70:99:3178,214,0
2L	5711476	2L_5711476_SNP	T	G	2978.77	.	AC=2;AF=1.00;AN=2;DB;DP=70;ExcessHet=3.0103;FS=0.000;MLEAC=2;MLEAF=1.00;MQ=43.56;QD=28.29;SOR=1.131	GT:AD:DP:GQ:PL	1/1:0,69:69:99:3007,208,0
2L	5713961	2L_5713961_SNP	C	T	1820.77	.	AC=2;AF=1.00;AN=2;DB;DP=65;ExcessHet=3.0103;FS=0.000;MLEAC=2;MLEAF=1.00;MQ=44.00;QD=28.01;SOR=0.787	GT:AD:DP:GQ:PL	1/1:0,65:65:99:1849,195,0
2L	5714950	.	CTTT	C	2752.73	.	AC=2;AF=1.00;AN=2;DP=64;ExcessHet=3.0103;FS=0.000;MLEAC=2;MLEAF=1.00;MQ=43.61;QD=34.10;SOR=0.976	GT:AD:DP:GQ:PL	1/1:0,62:62:99:2790,187,0
2L	5714954	.	T	TCC	2752.73	.	AC=2;AF=1.00;AN=2;DP=63;ExcessHet=3.0103;FS=0.000;MLEAC=2;MLEAF=1.00;MQ=43.61;QD=26.95;SOR=0.976	GT:AD:DP:GQ:PL	1/1:0,62:62:99:2790,187,0
2L	5715155	2L_5715155_SNP	A	G	1921.77	.	AC=2;AF=1.00;AN=2;DB;DP=68;ExcessHet=3.0103;FS=0.000;MLEAC=2;MLEAF=1.00;MQ=42.77;QD=28.26;SOR=0.880	GT:AD:DP:GQ:PL	1/1:0,68:68:99:1950,204,0
2L	5715190	2L_5715190_SNP	A	G	1660.77	.	AC=2;AF=1.00;AN=2;DB;DP=61;ExcessHet=3.0103;FS=0.000;MLEAC=2;MLEAF=1.00;MQ=42.82;QD=27.23;SOR=0.865	GT:AD:DP:GQ:PL	1/1:0,61:61:99:1689,182,0
2L	5715314	.	T	TA	1238.73	.	AC=2;AF=1.00;AN=2;BaseQRankSum=-1.419;ClippingRankSum=0.000;DP=63;ExcessHet=3.0103;FS=5.722;MLEAC=2;MLEAF=1.00;MQ=41.71;MQRankSum=-0.698;QD=20.65;ReadPosRankSum=0.374;SOR=0.109	GT:AD:DP:GQ:PL	1/1:3,57:60:99:1276,121,0
2L	5715351	2L_5715351_SNP	C	T	1590.77	.	AC=2;AF=1.00;AN=2;DB;DP=58;ExcessHet=3.0103;FS=0.000;MLEAC=2;MLEAF=1.00;MQ=41.43;QD=27.43;SOR=1.382	GT:AD:DP:GQ:PL	1/1:0,58:58:99:1619,173,0
2L	5715381	.	G	GTTACCTTTACACTTCACAATGTGTATTTCTTTT	3709.73	.	AC=2;AF=1.00;AN=2;DP=69;ExcessHet=3.0103;FS=0.000;MLEAC=2;MLEAF=1.00;MQ=40.11;QD=29.18;SOR=1.352	GT:AD:DP:GQ:PL	1/1:0,68:68:99:3747,252,0
2L	5715433	.	T	TTACTTAGGTATGGTATGAAACTGTTTTGGAGTG	2451.73	.	AC=2;AF=1.00;AN=2;DP=46;ExcessHet=3.0103;FS=0.000;MLEAC=2;MLEAF=1.00;MQ=37.10;QD=30.40;SOR=0.874	GT:AD:DP:GQ:PL	1/1:0,46:46:99:2489,171,0
2L	5715442	2L_5715442_SNP	G	T	2326.77	.	AC=2;AF=1.00;AN=2;DB;DP=55;ExcessHet=3.0103;FS=0.000;MLEAC=2;MLEAF=1.00;MQ=38.37;QD=27.44;SOR=0.729	GT:AD:DP:GQ:PL	1/1:0,55:55:99:2355,165,0
2L	5715458	2L_5715458_SNP	T	A	1247.77	.	AC=2;AF=1.00;AN=2;DB;DP=49;ExcessHet=3.0103;FS=0.000;MLEAC=2;MLEAF=1.00;MQ=39.63;QD=25.46;SOR=0.818	GT:AD:DP:GQ:PL	1/1:0,49:49:99:1276,144,0
2L	5715551	2L_5715551_SNP	A	G	1395.77	.	AC=2;AF=1.00;AN=2;DB;DP=51;ExcessHet=3.0103;FS=0.000;MLEAC=2;MLEAF=1.00;MQ=42.16;QD=27.37;SOR=0.813	GT:AD:DP:GQ:PL	1/1:0,51:51:99:1424,153,0
2L	5715566	2L_5715566_SNP	A	T	1555.77	.	AC=2;AF=1.00;AN=2;DB;DP=56;ExcessHet=3.0103;FS=0.000;MLEAC=2;MLEAF=1.00;MQ=42.17;QD=27.78;SOR=0.841	GT:AD:DP:GQ:PL	1/1:0,56:56:99:1584,168,0
2L	5715675	2L_5715675_SNP	G	T	2551.77	.	AC=2;AF=1.00;AN=2;DB;DP=60;ExcessHet=3.0103;FS=0.000;MLEAC=2;MLEAF=1.00;MQ=42.79;QD=29.58;SOR=0.906	GT:AD:DP:GQ:PL	1/1:0,60:60:99:2580,181,0
2L	5715692	2L_5715692_SNP	C	G	2709.77	.	AC=2;AF=1.00;AN=2;DB;DP=59;ExcessHet=3.0103;FS=0.000;MLEAC=2;MLEAF=1.00;MQ=42.73;QD=32.39;SOR=0.796	GT:AD:DP:GQ:PL	1/1:0,59:59:99:2738,187,0
2L	5715698	2L_5715698_SNP	G	A	2606.77	.	AC=2;AF=1.00;AN=2;DB;DP=59;ExcessHet=3.0103;FS=0.000;MLEAC=2;MLEAF=1.00;MQ=42.86;QD=32.56;SOR=0.796	GT:AD:DP:GQ:PL	1/1:0,59:59:99:2635,178,0
2L	5715733	2L_5715733_SNP	G	A	2372.77	.	AC=2;AF=1.00;AN=2;DB;DP=55;ExcessHet=3.0103;FS=0.000;MLEAC=2;MLEAF=1.00;MQ=43.05;QD=30.14;SOR=0.884	GT:AD:DP:GQ:PL	1/1:0,55:55:99:2401,165,0
2L	5715739	2L_5715739_SNP	G	A	2393.77	.	AC=2;AF=1.00;AN=2;DB;DP=55;ExcessHet=3.0103;FS=0.000;MLEAC=2;MLEAF=1.00;MQ=43.05;QD=26.55;SOR=0.884	GT:AD:DP:GQ:PL	1/1:0,55:55:99:2422,166,0
2L	5715797	2L_5715797_SNP	G	C	2542.77	.	AC=2;AF=1.00;AN=2;DB;DP=57;ExcessHet=3.0103;FS=0.000;MLEAC=2;MLEAF=1.00;MQ=43.37;QD=29.70;SOR=0.728	GT:AD:DP:GQ:PL	1/1:0,57:57:99:2571,175,0
2L	5715803	2L_5715803_SNP	G	A	2573.77	.	AC=2;AF=1.00;AN=2;DB;DP=57;ExcessHet=3.0103;FS=0.000;MLEAC=2;MLEAF=1.00;MQ=43.37;QD=32.64;SOR=0.728	GT:AD:DP:GQ:PL	1/1:0,57:57:99:2602,175,0
2L	5715824	2L_5715824_SNP	C	T	2671.77	.	AC=2;AF=1.00;AN=2;DB;DP=60;ExcessHet=3.0103;FS=0.000;MLEAC=2;MLEAF=1.00;MQ=43.57;QD=30.04;SOR=0.831	GT:AD:DP:GQ:PL	1/1:0,60:60:99:2700,181,0
2L	5715836	2L_5715836_SNP	T	C	2851.77	.	AC=2;AF=1.00;AN=2;DB;DP=61;ExcessHet=3.0103;FS=0.000;MLEAC=2;MLEAF=1.00;MQ=43.70;QD=25.29;SOR=0.941	GT:AD:DP:GQ:PL	1/1:0,61:61:99:2880,193,0
2L	5715837	2L_5715837_SNP	C	T	2835.77	.	AC=2;AF=1.00;AN=2;DB;DP=63;ExcessHet=3.0103;FS=0.000;MLEAC=2;MLEAF=1.00;MQ=43.71;QD=35.51;SOR=0.859	GT:AD:DP:GQ:PL	1/1:0,63:63:99:2864,193,0
2L	5715857	2L_5715857_SNP	G	T	2987.77	.	AC=2;AF=1.00;AN=2;DB;DP=70;ExcessHet=3.0103;FS=0.000;MLEAC=2;MLEAF=1.00;MQ=43.74;QD=32.09;SOR=0.811	GT:AD:DP:GQ:PL	1/1:0,70:70:99:3016,214,0
2L	5715935	2L_5715935_SNP	G	A	1941.77	.	AC=2;AF=1.00;AN=2;DB;DP=69;ExcessHet=3.0103;FS=0.000;MLEAC=2;MLEAF=1.00;MQ=43.91;QD=28.14;SOR=0.722	GT:AD:DP:GQ:PL	1/1:0,69:69:99:1970,207,0
2L	5716040	2L_5716040_SNP	A	G	1990.77	.	AC=2;AF=1.00;AN=2;DB;DP=71;ExcessHet=3.0103;FS=0.000;MLEAC=2;MLEAF=1.00;MQ=43.94;QD=28.04;SOR=1.117	GT:AD:DP:GQ:PL	1/1:0,71:71:99:2019,213,0
2L	5716503	2L_5716503_SNP	C	A	1811.77	.	AC=2;AF=1.00;AN=2;DB;DP=65;ExcessHet=3.0103;FS=0.000;MLEAC=2;MLEAF=1.00;MQ=44.00;QD=27.87;SOR=0.925	GT:AD:DP:GQ:PL	1/1:0,65:65:99:1840,195,0
2L	5716527	.	GA	G	3150.73	.	AC=2;AF=1.00;AN=2;DP=72;ExcessHet=3.0103;FS=0.000;MLEAC=2;MLEAF=1.00;MQ=44.00;QD=31.25;SOR=1.002	GT:AD:DP:GQ:PL	1/1:0,72:72:99:3188,217,0
2L	5716529	2L_5716529_SNP	A	C	3159.77	.	AC=2;AF=1.00;AN=2;DB;DP=72;ExcessHet=3.0103;FS=0.000;MLEAC=2;MLEAF=1.00;MQ=44.00;QD=28.32;SOR=1.002	GT:AD:DP:GQ:PL	1/1:0,72:72:99:3188,217,0
2L	5716547	2L_5716547_SNP	T	G	1862.77	.	AC=2;AF=1.00;AN=2;DB;DP=69;ExcessHet=3.0103;FS=0.000;MLEAC=2;MLEAF=1.00;MQ=44.00;QD=27.00;SOR=0.980	GT:AD:DP:GQ:PL	1/1:0,69:69:99:1891,206,0
2L	5716559	2L_5716559_SNP	G	A	3125.77	.	AC=2;AF=1.00;AN=2;DB;DP=70;ExcessHet=3.0103;FS=0.000;MLEAC=2;MLEAF=1.00;MQ=44.00;QD=31.34;SOR=1.085	GT:AD:DP:GQ:PL	1/1:0,70:70:99:3154,214,0
2L	5716563	2L_5716563_SNP	C	T	3149.77	.	AC=2;AF=1.00;AN=2;DB;DP=70;ExcessHet=3.0103;FS=0.000;MLEAC=2;MLEAF=1.00;MQ=44.00;QD=23.72;SOR=1.163	GT:AD:DP:GQ:PL	1/1:0,70:70:99:3178,217,0
2L	5716591	2L_5716591_SNP	T	A	1873.77	.	AC=2;AF=1.00;AN=2;DB;DP=68;ExcessHet=3.0103;FS=0.000;MLEAC=2;MLEAF=1.00;MQ=44.00;QD=27.56;SOR=1.352	GT:AD:DP:GQ:PL	1/1:0,68:68:99:1902,203,0
2L	5717044	2L_5717044_SNP	G	A	1806.77	.	AC=2;AF=1.00;AN=2;DB;DP=66;ExcessHet=3.0103;FS=0.000;MLEAC=2;MLEAF=1.00;MQ=43.97;QD=27.38;SOR=0.886	GT:AD:DP:GQ:PL	1/1:0,66:66:99:1835,197,0
2L	5717074	2L_5717074_SNP	A	T	2860.77	.	AC=2;AF=1.00;AN=2;DB;DP=65;ExcessHet=3.0103;FS=0.000;MLEAC=2;MLEAF=1.00;MQ=43.97;QD=26.64;SOR=0.787	GT:AD:DP:GQ:PL	1/1:0,65:65:99:2889,196,0
2L	5717082	2L_5717082_INS	T	TCCGG	3142.73	.	AC=2;AF=1.00;AN=2;DB;DP=67;ExcessHet=3.0103;FS=0.000;MLEAC=2;MLEAF=1.00;MQ=43.97;QD=31.17;SOR=0.784	GT:AD:DP:GQ:PL	1/1:0,67:67:99:3180,214,0
2L	5717186	2L_5717186_SNP	G	C	1897.77	.	AC=2;AF=1.00;AN=2;DB;DP=69;ExcessHet=3.0103;FS=0.000;MLEAC=2;MLEAF=1.00;MQ=43.94;QD=27.50;SOR=1.054	GT:AD:DP:GQ:PL	1/1:0,69:69:99:1926,207,0
2L	5717234	2L_5717234_SNP	A	G	2021.77	.	AC=2;AF=1.00;AN=2;DB;DP=72;ExcessHet=3.0103;FS=0.000;MLEAC=2;MLEAF=1.00;MQ=43.95;QD=28.08;SOR=0.934	GT:AD:DP:GQ:PL	1/1:0,72:72:99:2050,216,0
2L	5717272	2L_5717272_SNP	C	A	2162.77	.	AC=2;AF=1.00;AN=2;DB;DP=78;ExcessHet=3.0103;FS=0.000;MLEAC=2;MLEAF=1.00;MQ=43.94;QD=27.73;SOR=0.744	GT:AD:DP:GQ:PL	1/1:0,78:78:99:2191,234,0
2L	5717313	2L_5717313_SNP	C	A	3507.77	.	AC=2;AF=1.00;AN=2;DB;DP=80;ExcessHet=3.0103;FS=0.000;MLEAC=2;MLEAF=1.00;MQ=43.96;QD=31.71;SOR=0.850	GT:AD:DP:GQ:PL	1/1:0,80:80:99:3536,241,0
2L	5717317	2L_5717317_SNP	T	C	3513.77	.	AC=2;AF=1.00;AN=2;DB;DP=77;ExcessHet=3.0103;FS=0.000;MLEAC=2;MLEAF=1.00;MQ=43.96;QD=34.39;SOR=0.828	GT:AD:DP:GQ:PL	1/1:0,77:77:99:3542,241,0
2L	5717360	2L_5717360_SNP	C	A	2204.77	.	AC=2;AF=1.00;AN=2;DB;DP=80;ExcessHet=3.0103;FS=0.000;MLEAC=2;MLEAF=1.00;MQ=43.91;QD=27.56;SOR=0.850	GT:AD:DP:GQ:PL	1/1:0,80:80:99:2233,240,0
2L	5717388	2L_5717388_SNP	G	T	2180.77	.	AC=2;AF=1.00;AN=2;DB;DP=78;ExcessHet=3.0103;FS=0.000;MLEAC=2;MLEAF=1.00;MQ=43.91;QD=27.96;SOR=0.744	GT:AD:DP:GQ:PL	1/1:0,78:78:99:2209,234,0
2L	5717426	2L_5717426_SNP	A	C	1980.77	.	AC=2;AF=1.00;AN=2;DB;DP=73;ExcessHet=3.0103;FS=0.000;MLEAC=2;MLEAF=1.00;MQ=43.92;QD=27.13;SOR=1.032	GT:AD:DP:GQ:PL	1/1:0,73:73:99:2009,217,0
2L	5717451	2L_5717451_SNP	A	T	2833.77	.	AC=2;AF=1.00;AN=2;DB;DP=65;ExcessHet=3.0103;FS=0.000;MLEAC=2;MLEAF=1.00;MQ=43.91;QD=29.69;SOR=1.000	GT:AD:DP:GQ:PL	1/1:0,65:65:99:2862,196,0
2L	5717456	2L_5717456_SNP	G	A	2836.77	.	AC=2;AF=1.00;AN=2;DB;DP=63;ExcessHet=3.0103;FS=0.000;MLEAC=2;MLEAF=1.00;MQ=43.91;QD=25.91;SOR=1.092	GT:AD:DP:GQ:PL	1/1:0,63:63:99:2865,196,0
2L	5717469	2L_5717469_SNP	T	A	1604.77	.	AC=2;AF=1.00;AN=2;DB;DP=58;ExcessHet=3.0103;FS=0.000;MLEAC=2;MLEAF=1.00;MQ=43.90;QD=27.67;SOR=1.085	GT:AD:DP:GQ:PL	1/1:0,58:58:99:1633,174,0
2L	5717492	2L_5717492_SNP	G	A	1682.77	.	AC=2;AF=1.00;AN=2;DB;DP=62;ExcessHet=3.0103;FS=0.000;MLEAC=2;MLEAF=1.00;MQ=43.91;QD=27.14;SOR=1.057	GT:AD:DP:GQ:PL	1/1:0,62:62:99:1711,186,0
2L	5717510	2L_5717510_SNP	G	A	1947.77	.	AC=2;AF=1.00;AN=2;DB;DP=69;ExcessHet=3.0103;FS=0.000;MLEAC=2;MLEAF=1.00;MQ=43.97;QD=28.23;SOR=0.722	GT:AD:DP:GQ:PL	1/1:0,69:69:99:1976,207,0
2L	5717555	2L_5717555_SNP	C	T	2315.77	.	AC=2;AF=1.00;AN=2;DB;DP=83;ExcessHet=3.0103;FS=0.000;MLEAC=2;MLEAF=1.00;MQ=43.98;QD=27.90;SOR=0.766	GT:AD:DP:GQ:PL	1/1:0,83:83:99:2344,249,0
2L	5717671	.	G	GT	1235.73	.	AC=2;AF=1.00;AN=2;BaseQRankSum=-0.371;ClippingRankSum=0.000;DP=75;ExcessHet=3.0103;FS=2.440;MLEAC=2;MLEAF=1.00;MQ=43.97;MQRankSum=-0.152;QD=19.01;ReadPosRankSum=-1.352;SOR=0.877	GT:AD:DP:GQ:PL	1/1:3,62:65:99:1273,143,0
2L	5717872	2L_5717872_SNP	A	C	2566.77	.	AC=2;AF=1.00;AN=2;DB;DP=58;ExcessHet=3.0103;FS=0.000;MLEAC=2;MLEAF=1.00;MQ=43.97;QD=30.88;SOR=0.914	GT:AD:DP:GQ:PL	1/1:0,58:58:99:2595,175,0
2L	5717878	2L_5717878_SNP	C	A	2749.77	.	AC=2;AF=1.00;AN=2;DB;DP=61;ExcessHet=3.0103;FS=0.000;MLEAC=2;MLEAF=1.00;MQ=43.97;QD=29.35;SOR=0.865	GT:AD:DP:GQ:PL	1/1:0,61:61:99:2778,187,0
2L	5717881	2L_5717881_SNP	G	A	2749.77	.	AC=2;AF=1.00;AN=2;DB;DP=61;ExcessHet=3.0103;FS=0.000;MLEAC=2;MLEAF=1.00;MQ=43.97;QD=28.82;SOR=0.941	GT:AD:DP:GQ:PL	1/1:0,61:61:99:2778,187,0
2L	5717908	2L_5717908_SNP	G	A	1745.77	.	AC=2;AF=1.00;AN=2;DB;DP=62;ExcessHet=3.0103;FS=0.000;MLEAC=2;MLEAF=1.00;MQ=43.94;QD=28.16;SOR=0.826	GT:AD:DP:GQ:PL	1/1:0,62:62:99:1774,186,0
2L	5717935	2L_5717935_DEL	TGAC	T	2547.73	.	AC=2;AF=1.00;AN=2;DB;DP=58;ExcessHet=3.0103;FS=0.000;MLEAC=2;MLEAF=1.00;MQ=43.93;QD=30.03;SOR=0.836	GT:AD:DP:GQ:PL	1/1:0,58:58:99:2585,175,0
2L	5720907	2L_5720907_SNP	T	C	2068.77	.	AC=2;AF=1.00;AN=2;DB;DP=76;ExcessHet=3.0103;FS=0.000;MLEAC=2;MLEAF=1.00;MQ=44.00;QD=27.58;SOR=1.022	GT:AD:DP:GQ:PL	1/1:0,75:75:99:2097,224,0
2L	5722407	2L_5722407_SNP	G	A	1818.77	.	AC=2;AF=1.00;AN=2;DB;DP=65;ExcessHet=3.0103;FS=0.000;MLEAC=2;MLEAF=1.00;MQ=43.97;QD=27.98;SOR=0.854	GT:AD:DP:GQ:PL	1/1:0,65:65:99:1847,195,0
2L	5723120	.	A	T	1506.77	.	AC=2;AF=1.00;AN=2;DP=56;ExcessHet=3.0103;FS=0.000;MLEAC=2;MLEAF=1.00;MQ=44.00;QD=27.90;SOR=0.693	GT:AD:DP:GQ:PL	1/1:0,54:54:99:1535,162,0
2L	5723915	.	A	AAT	2742.73	.	AC=2;AF=1.00;AN=2;DP=63;ExcessHet=3.0103;FS=0.000;MLEAC=2;MLEAF=1.00;MQ=43.72;QD=21.85;SOR=0.906	GT:AD:DP:GQ:PL	1/1:0,60:60:99:2780,189,0
2L	5723924	.	G	C	2847.77	.	AC=2;AF=1.00;AN=2;DP=64;ExcessHet=3.0103;FS=0.000;MLEAC=2;MLEAF=1.00;MQ=43.66;QD=34.34;SOR=0.822	GT:AD:DP:GQ:PL	1/1:0,64:64:99:2876,199,0
2L	5724065	2L_5724065_SNP	G	A	2172.77	.	AC=2;AF=1.00;AN=2;DB;DP=88;ExcessHet=3.0103;FS=0.000;MLEAC=2;MLEAF=1.00;MQ=43.19;QD=27.50;SOR=0.718	GT:AD:DP:GQ:PL	1/1:0,79:79:99:2201,237,0
2L	5724116	.	TGC	T	3094.73	.	AC=2;AF=1.00;AN=2;DP=79;ExcessHet=3.0103;FS=0.000;MLEAC=2;MLEAF=1.00;MQ=42.61;QD=34.21;SOR=0.910	GT:AD:DP:GQ:PL	1/1:0,69:69:99:3132,211,0
2L	5724127	2L_5724127_SNP	G	C	3085.77	.	AC=2;AF=1.00;AN=2;DB;DP=76;ExcessHet=3.0103;FS=0.000;MLEAC=2;MLEAF=1.00;MQ=42.65;QD=24.61;SOR=0.949	GT:AD:DP:GQ:PL	1/1:0,68:68:99:3114,210,0
2L	5724134	2L_5724134_SNP	T	A	2920.77	.	AC=2;AF=1.00;AN=2;DB;DP=72;ExcessHet=3.0103;FS=0.000;MLEAC=2;MLEAF=1.00;MQ=42.66;QD=29.13;SOR=1.366	GT:AD:DP:GQ:PL	1/1:0,63:63:99:2949,201,0
2L	5724148	2L_5724148_SNP	C	T	1759.77	.	AC=2;AF=1.00;AN=2;DB;DP=73;ExcessHet=3.0103;FS=0.000;MLEAC=2;MLEAF=1.00;MQ=42.71;QD=27.93;SOR=1.685	GT:AD:DP:GQ:PL	1/1:0,63:63:99:1788,189,0
2L	5724199	2L_5724199_SNP	A	G	2629.77	.	AC=2;AF=1.00;AN=2;DB;DP=75;ExcessHet=3.0103;FS=0.000;MLEAC=2;MLEAF=1.00;MQ=41.58;QD=29.43;SOR=2.340	GT:AD:DP:GQ:PL	1/1:0,63:63:99:2658,193,0
2L	5724215	2L_5724215_SNP	T	C	2315.77	.	AC=2;AF=1.00;AN=2;DB;DP=64;ExcessHet=3.0103;FS=0.000;MLEAC=2;MLEAF=1.00;MQ=41.38;QD=31.66;SOR=2.259	GT:AD:DP:GQ:PL	1/1:0,53:53:99:2344,160,0
2L	5724239	.	G	GCTTGTA	1897.73	.	AC=2;AF=1.00;AN=2;DP=61;ExcessHet=3.0103;FS=0.000;MLEAC=2;MLEAF=1.00;MQ=41.38;QD=31.56;SOR=2.833	GT:AD:DP:GQ:PL	1/1:0,43:43:99:1935,129,0
2L	5724252	2L_5724252_SNP	G	T	1501.77	.	AC=2;AF=1.00;AN=2;DB;DP=51;ExcessHet=3.0103;FS=0.000;MLEAC=2;MLEAF=1.00;MQ=41.66;QD=35.70;SOR=3.258	GT:AD:DP:GQ:PL	1/1:0,34:34:99:1530,102,0
2L	5724280	2L_5724280_SNP	G	C	1144.77	.	AC=2;AF=1.00;AN=2;DB;DP=42;ExcessHet=3.0103;FS=0.000;MLEAC=2;MLEAF=1.00;MQ=41.46;QD=30.49;SOR=3.180	GT:AD:DP:GQ:PL	1/1:0,27:27:81:1173,81,0
2L	5724287	2L_5724287_SNP	G	A	1006.77	.	AC=2;AF=1.00;AN=2;DB;DP=37;ExcessHet=3.0103;FS=0.000;MLEAC=2;MLEAF=1.00;MQ=41.17;QD=30.61;SOR=2.833	GT:AD:DP:GQ:PL	1/1:0,23:23:69:1035,69,0
2L	5724290	2L_5724290_SNP	G	A	1006.77	.	AC=2;AF=1.00;AN=2;DB;DP=36;ExcessHet=3.0103;FS=0.000;MLEAC=2;MLEAF=1.00;MQ=41.14;QD=27.69;SOR=2.737	GT:AD:DP:GQ:PL	1/1:0,22:22:69:1035,69,0
2L	5724305	2L_5724305_SNP	G	T	781.77	.	AC=2;AF=1.00;AN=2;DB;DP=29;ExcessHet=3.0103;FS=0.000;MLEAC=2;MLEAF=1.00;MQ=41.31;QD=27.61;SOR=2.712	GT:AD:DP:GQ:PL	1/1:0,17:17:54:810,54,0
2L	5724313	.	A	AT	682.73	.	AC=2;AF=1.00;AN=2;DP=25;ExcessHet=3.0103;FS=0.000;MLEAC=2;MLEAF=1.00;MQ=41.11;QD=28.25;SOR=2.448	GT:AD:DP:GQ:PL	1/1:0,15:15:48:720,48,0
2L	5724389	2L_5724389_SNP	C	A	152.03	.	AC=2;AF=1.00;AN=2;DB;DP=18;ExcessHet=3.0103;FS=0.000;MLEAC=2;MLEAF=1.00;MQ=37.58;QD=30.62;SOR=3.258	GT:AD:DP:GQ:PL	1/1:0,4:4:12:180,12,0
2L	5724392	.	CG	C	232.80	.	AC=2;AF=1.00;AN=2;DP=19;ExcessHet=3.0103;FS=0.000;MLEAC=2;MLEAF=1.00;MQ=37.82;QD=38.28;SOR=3.611	GT:AD:DP:GQ:PL	1/1:0,5:5:18:270,18,0
2L	5724397	2L_5724397_SNP	C	A	331.78	.	AC=2;AF=1.00;AN=2;DB;DP=22;ExcessHet=3.0103;FS=0.000;MLEAC=2;MLEAF=1.00;MQ=36.96;QD=23.97;SOR=2.584	GT:AD:DP:GQ:PL	1/1:0,7:7:24:360,24,0
2L	5724399	2L_5724399_SNP	C	A	331.78	.	AC=2;AF=1.00;AN=2;DB;DP=23;ExcessHet=3.0103;FS=0.000;MLEAC=2;MLEAF=1.00;MQ=37.19;QD=33.90;SOR=2.833	GT:AD:DP:GQ:PL	1/1:0,8:8:24:360,24,0
2L	5724402	2L_5724402_SNP	T	A	331.78	.	AC=2;AF=1.00;AN=2;DB;DP=24;ExcessHet=3.0103;FS=0.000;MLEAC=2;MLEAF=1.00;MQ=37.50;QD=26.51;SOR=2.833	GT:AD:DP:GQ:PL	1/1:0,8:8:24:360,24,0
2L	5724412	2L_5724412_SNP	A	T	563.77	.	AC=2;AF=1.00;AN=2;DB;DP=30;ExcessHet=3.0103;FS=0.000;MLEAC=2;MLEAF=1.00;MQ=37.14;QD=30.70;SOR=1.445	GT:AD:DP:GQ:PL	1/1:0,12:12:42:592,42,0
2L	5724415	.	A	C	601.77	.	AC=2;AF=1.00;AN=2;DP=33;ExcessHet=3.0103;FS=0.000;MLEAC=2;MLEAF=1.00;MQ=36.71;QD=26.89;SOR=1.112	GT:AD:DP:GQ:PL	1/1:0,15:15:45:630,45,0
2L	5724481	2L_5724481_SNP	T	C	1806.77	.	AC=2;AF=1.00;AN=2;BaseQRankSum=1.700;ClippingRankSum=0.000;DB;DP=65;ExcessHet=3.0103;FS=4.191;MLEAC=2;MLEAF=1.00;MQ=38.60;MQRankSum=-1.068;QD=30.84;ReadPosRankSum=1.579;SOR=1.131	GT:AD:DP:GQ:PL	1/1:1,41:42:99:1835,116,0
2L	5724485	.	A	T	2015.77	.	AC=2;AF=1.00;AN=2;DP=63;ExcessHet=3.0103;FS=0.000;MLEAC=2;MLEAF=1.00;MQ=38.41;QD=27.42;SOR=1.347	GT:AD:DP:GQ:PL	1/1:0,41:41:99:2044,131,0
2L	5724486	.	T	TTTTTACTA	2006.73	.	AC=2;AF=1.00;AN=2;DP=63;ExcessHet=3.0103;FS=0.000;MLEAC=2;MLEAF=1.00;MQ=38.41;QD=26.55;SOR=1.347	GT:AD:DP:GQ:PL	1/1:0,41:41:99:2044,131,0
2L	5724490	.	T	A	1889.77	.	AC=2;AF=1.00;AN=2;DP=65;ExcessHet=3.0103;FS=0.000;MLEAC=2;MLEAF=1.00;MQ=38.60;QD=28.67;SOR=1.179	GT:AD:DP:GQ:PL	1/1:0,43:43:99:1918,129,0
2L	5724495	.	T	G	1889.77	.	AC=2;AF=1.00;AN=2;DP=64;ExcessHet=3.0103;FS=0.000;MLEAC=2;MLEAF=1.00;MQ=38.56;QD=24.94;SOR=1.127	GT:AD:DP:GQ:PL	1/1:0,42:42:99:1918,129,0
2L	5724517	.	C	CT	1071.73	.	AC=2;AF=1.00;AN=2;DP=58;ExcessHet=3.0103;FS=0.000;MLEAC=2;MLEAF=1.00;MQ=39.80;QD=22.33;SOR=1.298	GT:AD:DP:GQ:PL	1/1:0,48:48:99:1109,143,0
2L	5724617	2L_5724617_SNP	A	G	1145.77	.	AC=2;AF=1.00;AN=2;DB;DP=45;ExcessHet=3.0103;FS=0.000;MLEAC=2;MLEAF=1.00;MQ=43.02;QD=27.95;SOR=0.954	GT:AD:DP:GQ:PL	1/1:0,41:41:99:1174,123,0
2L	5724754	2L_5724754_SNP	A	G	1293.77	.	AC=2;AF=1.00;AN=2;DB;DP=47;ExcessHet=3.0103;FS=0.000;MLEAC=2;MLEAF=1.00;MQ=43.92;QD=27.53;SOR=0.735	GT:AD:DP:GQ:PL	1/1:0,47:47:99:1322,141,0
2L	5725239	.	T	A	1767.77	.	AC=2;AF=1.00;AN=2;DP=62;ExcessHet=3.0103;FS=0.000;MLEAC=2;MLEAF=1.00;MQ=44.00;QD=28.51;SOR=0.899	GT:AD:DP:GQ:PL	1/1:0,62:62:99:1796,186,0
2L	5725341	2L_5725341_SNP	T	A	1725.77	.	AC=2;AF=1.00;AN=2;DB;DP=62;ExcessHet=3.0103;FS=0.000;MLEAC=2;MLEAF=1.00;MQ=43.92;QD=27.83;SOR=0.899	GT:AD:DP:GQ:PL	1/1:0,62:62:99:1754,186,0
2L	5725358	.	GTTTGCTAGTTA	G	2553.73	.	AC=2;AF=1.00;AN=2;DP=65;ExcessHet=3.0103;FS=0.000;MLEAC=2;MLEAF=1.00;MQ=43.93;QD=35.67;SOR=0.914	GT:AD:DP:GQ:PL	1/1:0,58:58:99:2591,176,0
2L	5725725	2L_5725725_SNP	A	C	1394.77	.	AC=2;AF=1.00;AN=2;DB;DP=53;ExcessHet=3.0103;FS=0.000;MLEAC=2;MLEAF=1.00;MQ=44.00;QD=26.32;SOR=1.287	GT:AD:DP:GQ:PL	1/1:0,53:53:99:1423,158,0
2L	5725759	2L_5725759_SNP	C	T	1486.77	.	AC=2;AF=1.00;AN=2;DB;DP=58;ExcessHet=3.0103;FS=0.000;MLEAC=2;MLEAF=1.00;MQ=44.00;QD=25.63;SOR=0.914	GT:AD:DP:GQ:PL	1/1:0,58:58:99:1515,171,0
2L	5725854	2L_5725854_SNP	C	T	1687.77	.	AC=2;AF=1.00;AN=2;DB;DP=61;ExcessHet=3.0103;FS=0.000;MLEAC=2;MLEAF=1.00;MQ=43.97;QD=27.67;SOR=0.725	GT:AD:DP:GQ:PL	1/1:0,61:61:99:1716,183,0
2L	5725926	2L_5725926_SNP	C	T	1314.77	.	AC=2;AF=1.00;AN=2;DB;DP=48;ExcessHet=3.0103;FS=0.000;MLEAC=2;MLEAF=1.00;MQ=43.96;QD=27.39;SOR=1.298	GT:AD:DP:GQ:PL	1/1:0,48:48:99:1343,143,0
2L	5725961	2L_5725961_SNP	C	T	2198.77	.	AC=2;AF=1.00;AN=2;DB;DP=49;ExcessHet=3.0103;FS=0.000;MLEAC=2;MLEAF=1.00;MQ=43.96;QD=28.20;SOR=0.733	GT:AD:DP:GQ:PL	1/1:0,49:49:99:2227,153,0
2L	5725963	2L_5725963_SNP	T	C	2198.77	.	AC=2;AF=1.00;AN=2;DB;DP=51;ExcessHet=3.0103;FS=0.000;MLEAC=2;MLEAF=1.00;MQ=43.96;QD=29.19;SOR=0.732	GT:AD:DP:GQ:PL	1/1:0,51:51:99:2227,153,0
2L	5726026	2L_5726026_SNP	C	T	2428.77	.	AC=2;AF=1.00;AN=2;BaseQRankSum=1.314;ClippingRankSum=0.000;DB;DP=57;ExcessHet=3.0103;FS=3.579;MLEAC=2;MLEAF=1.00;MQ=43.93;MQRankSum=5.339;QD=33.01;ReadPosRankSum=1.239;SOR=0.689	GT:AD:DP:GQ:PL	1/1:1,56:57:99:2457,130,0
2L	5726028	2L_5726028_SNP	G	T	2428.77	.	AC=2;AF=1.00;AN=2;BaseQRankSum=1.111;ClippingRankSum=0.000;DB;DP=57;ExcessHet=3.0103;FS=3.757;MLEAC=2;MLEAF=1.00;MQ=43.93;MQRankSum=5.339;QD=28.24;ReadPosRankSum=1.261;SOR=0.814	GT:AD:DP:GQ:PL	1/1:1,56:57:99:2457,130,0
2L	5726173	2L_5726173_SNP	A	G	1442.77	.	AC=2;AF=1.00;AN=2;DB;DP=53;ExcessHet=3.0103;FS=0.000;MLEAC=2;MLEAF=1.00;MQ=44.00;QD=27.22;SOR=1.287	GT:AD:DP:GQ:PL	1/1:0,53:53:99:1471,159,0
2L	5726225	2L_5726225_SNP	C	T	2554.77	.	AC=2;AF=1.00;AN=2;DB;DP=58;ExcessHet=3.0103;FS=0.000;MLEAC=2;MLEAF=1.00;MQ=43.97;QD=26.70;SOR=1.085	GT:AD:DP:GQ:PL	1/1:0,58:58:99:2583,181,0
2L	5726249	2L_5726249_SNP	C	A	2602.77	.	AC=2;AF=1.00;AN=2;DB;DP=57;ExcessHet=3.0103;FS=0.000;MLEAC=2;MLEAF=1.00;MQ=43.97;QD=22.03;SOR=0.960	GT:AD:DP:GQ:PL	1/1:0,57:57:99:2631,180,0
2L	5726261	2L_5726261_SNP	C	T	2507.77	.	AC=2;AF=1.00;AN=2;DB;DP=59;ExcessHet=3.0103;FS=0.000;MLEAC=2;MLEAF=1.00;MQ=43.97;QD=27.14;SOR=0.871	GT:AD:DP:GQ:PL	1/1:0,59:59:99:2536,180,0
2L	5726329	2L_5726329_SNP	T	A	1856.77	.	AC=2;AF=1.00;AN=2;DB;DP=67;ExcessHet=3.0103;FS=0.000;MLEAC=2;MLEAF=1.00;MQ=43.93;QD=27.71;SOR=0.917	GT:AD:DP:GQ:PL	1/1:0,67:67:99:1885,201,0
2L	5726400	2L_5726400_SNP	C	G	1847.77	.	AC=2;AF=1.00;AN=2;DB;DP=68;ExcessHet=3.0103;FS=0.000;MLEAC=2;MLEAF=1.00;MQ=43.96;QD=27.17;SOR=0.814	GT:AD:DP:GQ:PL	1/1:0,68:68:99:1876,203,0
2L	5726564	2L_5726564_SNP	A	T	1490.77	.	AC=2;AF=1.00;AN=2;DB;DP=40;ExcessHet=3.0103;FS=0.000;MLEAC=2;MLEAF=1.00;MQ=43.95;QD=30.42;SOR=1.483	GT:AD:DP:GQ:PL	1/1:0,35:35:99:1519,105,0
2L	5726574	2L_5726574_SNP	A	C	1448.77	.	AC=2;AF=1.00;AN=2;DB;DP=38;ExcessHet=3.0103;FS=0.000;MLEAC=2;MLEAF=1.00;MQ=43.95;QD=29.20;SOR=1.542	GT:AD:DP:GQ:PL	1/1:0,33:33:99:1477,99,0
2L	5726576	2L_5726576_SNP	A	G	1448.77	.	AC=2;AF=1.00;AN=2;DB;DP=36;ExcessHet=3.0103;FS=0.000;MLEAC=2;MLEAF=1.00;MQ=43.95;QD=32.79;SOR=1.609	GT:AD:DP:GQ:PL	1/1:0,31:31:99:1477,99,0
2L	5726600	2L_5726600_SNP	G	A	1293.77	.	AC=2;AF=1.00;AN=2;DB;DP=36;ExcessHet=3.0103;FS=0.000;MLEAC=2;MLEAF=1.00;MQ=43.95;QD=32.29;SOR=1.402	GT:AD:DP:GQ:PL	1/1:0,31:31:93:1322,93,0
2L	5726726	2L_5726726_SNP	C	G	1232.77	.	AC=2;AF=1.00;AN=2;DB;DP=48;ExcessHet=3.0103;FS=0.000;MLEAC=2;MLEAF=1.00;MQ=44.00;QD=26.23;SOR=1.132	GT:AD:DP:GQ:PL	1/1:0,47:47:99:1261,139,0
2L	5726765	2L_5726765_SNP	T	C	1441.77	.	AC=2;AF=1.00;AN=2;DB;DP=54;ExcessHet=3.0103;FS=0.000;MLEAC=2;MLEAF=1.00;MQ=43.42;QD=27.20;SOR=1.287	GT:AD:DP:GQ:PL	1/1:0,53:53:99:1470,158,0
2L	5726898	2L_5726898_SNP	T	A	1738.77	.	AC=2;AF=1.00;AN=2;DB;DP=61;ExcessHet=3.0103;FS=0.000;MLEAC=2;MLEAF=1.00;MQ=43.97;QD=28.50;SOR=1.292	GT:AD:DP:GQ:PL	1/1:0,61:61:99:1767,183,0
2L	5727134	2L_5727134_SNP	T	C	2323.77	.	AC=2;AF=1.00;AN=2;DB;DP=83;ExcessHet=3.0103;FS=0.000;MLEAC=2;MLEAF=1.00;MQ=43.44;QD=28.00;SOR=0.717	GT:AD:DP:GQ:PL	1/1:0,83:83:99:2352,249,0
2L	5727325	2L_5727325_SNP	A	G	1371.77	.	AC=2;AF=1.00;AN=2;DB;DP=52;ExcessHet=3.0103;FS=0.000;MLEAC=2;MLEAF=1.00;MQ=42.31;QD=26.90;SOR=0.732	GT:AD:DP:GQ:PL	1/1:0,51:51:99:1400,152,0
2L	5727341	2L_5727341_INS	T	TACTCGCTTTTTAGCTACTTTATCTA	2691.73	.	AC=2;AF=1.00;AN=2;DB;DP=57;ExcessHet=3.0103;FS=0.000;MLEAC=2;MLEAF=1.00;MQ=42.35;QD=28.25;SOR=0.931	GT:AD:DP:GQ:PL	1/1:0,54:54:99:2729,183,0
2L	5727344	2L_5727344_SNP	C	T	2400.77	.	AC=2;AF=1.00;AN=2;DB;DP=54;ExcessHet=3.0103;FS=0.000;MLEAC=2;MLEAF=1.00;MQ=42.32;QD=30.50;SOR=0.892	GT:AD:DP:GQ:PL	1/1:0,53:53:99:2429,162,0
2L	5727359	2L_5727359_SNP	C	G	1559.77	.	AC=2;AF=1.00;AN=2;DB;DP=59;ExcessHet=3.0103;FS=0.000;MLEAC=2;MLEAF=1.00;MQ=42.38;QD=26.44;SOR=0.796	GT:AD:DP:GQ:PL	1/1:0,59:59:99:1588,175,0
2L	5727400	2L_5727400_SNP	C	T	1523.77	.	AC=2;AF=1.00;AN=2;DB;DP=57;ExcessHet=3.0103;FS=0.000;MLEAC=2;MLEAF=1.00;MQ=42.95;QD=26.73;SOR=0.960	GT:AD:DP:GQ:PL	1/1:0,57:57:99:1552,169,0
2L	5727591	2L_5727591_SNP	G	A	2784.77	.	AC=2;AF=1.00;AN=2;DB;DP=61;ExcessHet=3.0103;FS=0.000;MLEAC=2;MLEAF=1.00;MQ=43.63;QD=28.91;SOR=1.292	GT:AD:DP:GQ:PL	1/1:0,61:61:99:2813,196,0
2L	5727597	2L_5727597_SNP	T	A	2684.77	.	AC=2;AF=1.00;AN=2;DB;DP=61;ExcessHet=3.0103;FS=0.000;MLEAC=2;MLEAF=1.00;MQ=43.60;QD=31.59;SOR=1.022	GT:AD:DP:GQ:PL	1/1:0,61:61:99:2713,187,0
2L	5727598	2L_5727598_SNP	A	G	2657.77	.	AC=2;AF=1.00;AN=2;DB;DP=60;ExcessHet=3.0103;FS=0.000;MLEAC=2;MLEAF=1.00;MQ=43.59;QD=34.07;SOR=1.071	GT:AD:DP:GQ:PL	1/1:0,60:60:99:2686,184,0
2L	5727859	2L_5727859_SNP	A	T	2636.77	.	AC=2;AF=1.00;AN=2;DB;DP=58;ExcessHet=3.0103;FS=0.000;MLEAC=2;MLEAF=1.00;MQ=43.87;QD=33.20;SOR=0.762	GT:AD:DP:GQ:PL	1/1:0,58:58:99:2665,184,0
2L	5727861	2L_5727861_SNP	G	A	2636.77	.	AC=2;AF=1.00;AN=2;DB;DP=59;ExcessHet=3.0103;FS=0.000;MLEAC=2;MLEAF=1.00;MQ=43.87;QD=32.90;SOR=0.871	GT:AD:DP:GQ:PL	1/1:0,59:59:99:2665,184,0
2L	5727880	2L_5727880_SNP	C	T	1485.77	.	AC=2;AF=1.00;AN=2;DB;DP=57;ExcessHet=3.0103;FS=0.000;MLEAC=2;MLEAF=1.00;MQ=43.97;QD=26.07;SOR=1.047	GT:AD:DP:GQ:PL	1/1:0,57:57:99:1514,169,0
2L	5729161	2L_5729161_SNP	A	C	1574.77	.	AC=2;AF=1.00;AN=2;DB;DP=56;ExcessHet=3.0103;FS=0.000;MLEAC=2;MLEAF=1.00;MQ=44.00;QD=28.12;SOR=1.412	GT:AD:DP:GQ:PL	1/1:0,56:56:99:1603,168,0
2L	5729670	2L_5729670_SNP	A	T	1256.77	.	AC=2;AF=1.00;AN=2;DB;DP=46;ExcessHet=3.0103;FS=0.000;MLEAC=2;MLEAF=1.00;MQ=44.00;QD=27.32;SOR=0.976	GT:AD:DP:GQ:PL	1/1:0,46:46:99:1285,138,0
2L	5729755	.	C	CT	1247.73	.	AC=2;AF=1.00;AN=2;DP=52;ExcessHet=3.0103;FS=0.000;MLEAC=2;MLEAF=1.00;MQ=44.00;QD=23.99;SOR=0.770	GT:AD:DP:GQ:PL	1/1:0,52:52:99:1285,159,0
2L	5729925	2L_5729925_SNP	G	A	1020.77	.	AC=2;AF=1.00;AN=2;DB;DP=39;ExcessHet=3.0103;FS=0.000;MLEAC=2;MLEAF=1.00;MQ=44.00;QD=26.17;SOR=0.850	GT:AD:DP:GQ:PL	1/1:0,39:39:99:1049,116,0
2L	5730042	.	ACCGGCCGC	A	936.73	.	AC=2;AF=1.00;AN=2;DP=22;ExcessHet=3.0103;FS=0.000;MLEAC=2;MLEAF=1.00;MQ=43.78;QD=26.94;SOR=2.303	GT:AD:DP:GQ:PL	1/1:0,22:22:66:974,66,0
2L	5730070	2L_5730070_SNP	T	C	1141.77	.	AC=2;AF=1.00;AN=2;DB;DP=23;ExcessHet=3.0103;FS=0.000;MLEAC=2;MLEAF=1.00;MQ=43.70;QD=26.99;SOR=2.400	GT:AD:DP:GQ:PL	1/1:0,23:23:78:1170,78,0
2L	5730077	.	T	TCTCC	1193.73	.	AC=2;AF=1.00;AN=2;DP=26;ExcessHet=3.0103;FS=0.000;MLEAC=2;MLEAF=1.00;MQ=43.74;QD=36.26;SOR=2.303	GT:AD:DP:GQ:PL	1/1:0,26:26:84:1231,84,0
2L	5730500	2L_5730500_SNP	T	C	2009.77	.	AC=2;AF=1.00;AN=2;DB;DP=73;ExcessHet=3.0103;FS=0.000;MLEAC=2;MLEAF=1.00;MQ=42.77;QD=27.91;SOR=0.749	GT:AD:DP:GQ:PL	1/1:0,72:72:99:2038,216,0
2L	5730528	2L_5730528_SNP	T	C	3211.77	.	AC=2;AF=1.00;AN=2;DB;DP=72;ExcessHet=3.0103;FS=0.000;MLEAC=2;MLEAF=1.00;MQ=42.74;QD=28.15;SOR=0.904	GT:AD:DP:GQ:PL	1/1:0,71:71:99:3240,217,0
2L	5730529	2L_5730529_SNP	G	A	3211.77	.	AC=2;AF=1.00;AN=2;DB;DP=72;ExcessHet=3.0103;FS=0.000;MLEAC=2;MLEAF=1.00;MQ=42.74;QD=25.79;SOR=0.904	GT:AD:DP:GQ:PL	1/1:0,71:71:99:3240,217,0
2L	5730535	.	AATGT	A	3233.73	.	AC=2;AF=1.00;AN=2;DP=73;ExcessHet=3.0103;FS=0.000;MLEAC=2;MLEAF=1.00;MQ=42.73;QD=31.47;SOR=0.898	GT:AD:DP:GQ:PL	1/1:0,73:73:99:3271,220,0
2L	5730563	2L_5730563_SNP	T	A	2093.77	.	AC=2;AF=1.00;AN=2;DB;DP=78;ExcessHet=3.0103;FS=0.000;MLEAC=2;MLEAF=1.00;MQ=42.72;QD=27.19;SOR=0.887	GT:AD:DP:GQ:PL	1/1:0,77:77:99:2122,230,0
2L	5730578	2L_5730578_SNP	G	T	2165.77	.	AC=2;AF=1.00;AN=2;DB;DP=79;ExcessHet=3.0103;FS=0.000;MLEAC=2;MLEAF=1.00;MQ=42.63;QD=27.41;SOR=0.881	GT:AD:DP:GQ:PL	1/1:0,79:79:99:2194,237,0
2L	5730592	2L_5730592_SNP	G	A	2103.77	.	AC=2;AF=1.00;AN=2;DB;DP=80;ExcessHet=3.0103;FS=0.000;MLEAC=2;MLEAF=1.00;MQ=42.56;QD=26.30;SOR=0.908	GT:AD:DP:GQ:PL	1/1:0,80:80:99:2132,237,0
2L	5730672	2L_5730672_SNP	A	C	3447.77	.	AC=2;AF=1.00;AN=2;DB;DP=78;ExcessHet=3.0103;FS=0.000;MLEAC=2;MLEAF=1.00;MQ=42.56;QD=30.55;SOR=0.744	GT:AD:DP:GQ:PL	1/1:0,78:78:99:3476,235,0
2L	5730676	2L_5730676_SNP	T	C	3603.77	.	AC=2;AF=1.00;AN=2;DB;DP=78;ExcessHet=3.0103;FS=0.000;MLEAC=2;MLEAF=1.00;MQ=42.59;QD=26.07;SOR=0.744	GT:AD:DP:GQ:PL	1/1:0,78:78:99:3632,244,0
2L	5730680	2L_5730680_SNP	A	G	3571.77	.	AC=2;AF=1.00;AN=2;DB;DP=79;ExcessHet=3.0103;FS=0.000;MLEAC=2;MLEAF=1.00;MQ=42.58;QD=27.02;SOR=0.718	GT:AD:DP:GQ:PL	1/1:0,79:79:99:3600,241,0
2L	5730683	2L_5730683_SNP	A	T	3571.77	.	AC=2;AF=1.00;AN=2;DB;DP=78;ExcessHet=3.0103;FS=0.000;MLEAC=2;MLEAF=1.00;MQ=42.56;QD=30.57;SOR=0.744	GT:AD:DP:GQ:PL	1/1:0,78:78:99:3600,241,0
2L	5730691	.	A	G	3571.77	.	AC=2;AF=1.00;AN=2;DP=78;ExcessHet=3.0103;FS=0.000;MLEAC=2;MLEAF=1.00;MQ=42.59;QD=28.27;SOR=0.798	GT:AD:DP:GQ:PL	1/1:0,78:78:99:3600,241,0
2L	5730698	2L_5730698_SNP	C	T	3616.77	.	AC=2;AF=1.00;AN=2;DB;DP=81;ExcessHet=3.0103;FS=0.000;MLEAC=2;MLEAF=1.00;MQ=42.62;QD=31.61;SOR=0.821	GT:AD:DP:GQ:PL	1/1:0,81:81:99:3645,244,0
2L	5730702	2L_5730702_SNP	T	A	3661.77	.	AC=2;AF=1.00;AN=2;DB;DP=78;ExcessHet=3.0103;FS=0.000;MLEAC=2;MLEAF=1.00;MQ=42.61;QD=32.72;SOR=0.855	GT:AD:DP:GQ:PL	1/1:0,78:78:99:3690,247,0
2L	5730709	2L_5730709_SNP	T	A	3301.77	.	AC=2;AF=1.00;AN=2;DB;DP=74;ExcessHet=3.0103;FS=0.000;MLEAC=2;MLEAF=1.00;MQ=42.63;QD=35.88;SOR=0.747	GT:AD:DP:GQ:PL	1/1:0,74:74:99:3330,223,0
2L	5730713	2L_5730713_SNP	A	G	3340.77	.	AC=2;AF=1.00;AN=2;DB;DP=71;ExcessHet=3.0103;FS=0.000;MLEAC=2;MLEAF=1.00;MQ=42.66;QD=32.14;SOR=0.721	GT:AD:DP:GQ:PL	1/1:0,71:71:99:3369,229,0
2L	5730718	2L_5730718_SNP	A	G	3239.77	.	AC=2;AF=1.00;AN=2;DB;DP=74;ExcessHet=3.0103;FS=0.000;MLEAC=2;MLEAF=1.00;MQ=42.74;QD=27.85;SOR=0.804	GT:AD:DP:GQ:PL	1/1:0,74:74:99:3268,223,0
2L	5730774	2L_5730774_SNP	G	C	1932.77	.	AC=2;AF=1.00;AN=2;DB;DP=70;ExcessHet=3.0103;FS=0.000;MLEAC=2;MLEAF=1.00;MQ=43.24;QD=28.01;SOR=0.722	GT:AD:DP:GQ:PL	1/1:0,69:69:99:1961,207,0
2L	5730854	2L_5730854_SNP	G	T	2809.77	.	AC=2;AF=1.00;AN=2;DB;DP=67;ExcessHet=3.0103;FS=0.000;MLEAC=2;MLEAF=1.00;MQ=43.43;QD=28.05;SOR=0.849	GT:AD:DP:GQ:PL	1/1:0,67:67:99:2838,201,0
2L	5730864	.	T	TCTGTTG	3029.73	.	AC=2;AF=1.00;AN=2;DP=67;ExcessHet=3.0103;FS=0.000;MLEAC=2;MLEAF=1.00;MQ=43.43;QD=29.97;SOR=0.784	GT:AD:DP:GQ:PL	1/1:0,67:67:99:3067,216,0
2L	5731148	.	GTGTGGA	G	1505.73	.	AC=2;AF=1.00;AN=2;DP=44;ExcessHet=3.0103;FS=0.000;MLEAC=2;MLEAF=1.00;MQ=43.74;QD=30.70;SOR=1.739	GT:AD:DP:GQ:PL	1/1:0,36:36:99:1543,109,0
2L	5731268	.	C	CCACCT	1672.73	.	AC=2;AF=1.00;AN=2;DP=35;ExcessHet=3.0103;FS=0.000;MLEAC=2;MLEAF=1.00;MQ=43.16;QD=33.39;SOR=0.749	GT:AD:DP:GQ:PL	1/1:0,35:35:99:1710,114,0
2L	5731270	.	G	GACT	1672.73	.	AC=2;AF=1.00;AN=2;DP=38;ExcessHet=3.0103;FS=0.000;MLEAC=2;MLEAF=1.00;MQ=43.10;QD=34.94;SOR=0.798	GT:AD:DP:GQ:PL	1/1:0,38:38:99:1710,114,0
2L	5731350	2L_5731350_SNP	A	G	1732.77	.	AC=2;AF=1.00;AN=2;DB;DP=40;ExcessHet=3.0103;FS=0.000;MLEAC=2;MLEAF=1.00;MQ=43.34;QD=25.76;SOR=1.387	GT:AD:DP:GQ:PL	1/1:0,39:39:99:1761,120,0
2L	5731370	.	A	ACACCCCGCAAT	2420.73	.	AC=2;AF=1.00;AN=2;DP=49;ExcessHet=3.0103;FS=0.000;MLEAC=2;MLEAF=1.00;MQ=43.16;QD=31.95;SOR=1.455	GT:AD:DP:GQ:PL	1/1:0,48:48:99:2458,169,0
2L	5731481	2L_5731481_SNP	C	G	1954.77	.	AC=2;AF=1.00;AN=2;DB;DP=77;ExcessHet=3.0103;FS=0.000;MLEAC=2;MLEAF=1.00;MQ=43.35;QD=26.42;SOR=1.134	GT:AD:DP:GQ:PL	1/1:0,74:74:99:1983,220,0
2L	5731513	.	G	A	3232.77	.	AC=2;AF=1.00;AN=2;DP=78;ExcessHet=3.0103;FS=0.000;MLEAC=2;MLEAF=1.00;MQ=43.57;QD=26.59;SOR=1.300	GT:AD:DP:GQ:PL	1/1:0,77:77:99:3261,232,0
2L	5731530	.	T	C	3203.77	.	AC=2;AF=1.00;AN=2;DP=76;ExcessHet=3.0103;FS=0.000;MLEAC=2;MLEAF=1.00;MQ=43.61;QD=32.46;SOR=1.091	GT:AD:DP:GQ:PL	1/1:0,75:75:99:3232,229,0
2L	5734258	2L_5734258_SNP	G	T	2185.77	.	AC=2;AF=1.00;AN=2;DB;DP=77;ExcessHet=3.0103;FS=0.000;MLEAC=2;MLEAF=1.00;MQ=43.97;QD=28.39;SOR=1.550	GT:AD:DP:GQ:PL	1/1:0,77:77:99:2214,231,0
2L	5734352	2L_5734352_SNP	G	C	2821.77	.	AC=2;AF=1.00;AN=2;DB;DP=66;ExcessHet=3.0103;FS=0.000;MLEAC=2;MLEAF=1.00;MQ=43.94;QD=31.37;SOR=1.341	GT:AD:DP:GQ:PL	1/1:0,65:65:99:2850,202,0
2L	5734360	2L_5734360_SNP	G	C	2910.77	.	AC=2;AF=1.00;AN=2;DB;DP=70;ExcessHet=3.0103;FS=0.000;MLEAC=2;MLEAF=1.00;MQ=43.94;QD=28.13;SOR=1.211	GT:AD:DP:GQ:PL	1/1:0,69:69:99:2939,211,0
2L	5734389	2L_5734389_SNP	T	C	2774.77	.	AC=2;AF=1.00;AN=2;DB;DP=63;ExcessHet=3.0103;FS=0.000;MLEAC=2;MLEAF=1.00;MQ=43.94;QD=35.56;SOR=1.057	GT:AD:DP:GQ:PL	1/1:0,62:62:99:2803,190,0
2L	5734397	2L_5734397_SNP	C	G	2783.77	.	AC=2;AF=1.00;AN=2;DB;DP=62;ExcessHet=3.0103;FS=0.000;MLEAC=2;MLEAF=1.00;MQ=43.94;QD=29.58;SOR=0.941	GT:AD:DP:GQ:PL	1/1:0,61:61:99:2812,190,0
2L	5734399	2L_5734399_SNP	C	A	2755.77	.	AC=2;AF=1.00;AN=2;DB;DP=60;ExcessHet=3.0103;FS=0.000;MLEAC=2;MLEAF=1.00;MQ=43.97;QD=26.70;SOR=0.871	GT:AD:DP:GQ:PL	1/1:0,59:59:99:2784,187,0
2L	5734507	2L_5734507_SNP	T	G	1272.77	.	AC=2;AF=1.00;AN=2;DB;DP=45;ExcessHet=3.0103;FS=0.000;MLEAC=2;MLEAF=1.00;MQ=44.00;QD=28.28;SOR=0.829	GT:AD:DP:GQ:PL	1/1:0,45:45:99:1301,135,0
2L	5734524	2L_5734524_SNP	C	T	1236.77	.	AC=2;AF=1.00;AN=2;DB;DP=47;ExcessHet=3.0103;FS=0.000;MLEAC=2;MLEAF=1.00;MQ=44.00;QD=26.89;SOR=0.780	GT:AD:DP:GQ:PL	1/1:0,46:46:99:1265,137,0
2L	5734622	2L_5734622_SNP	A	G	1718.77	.	AC=2;AF=1.00;AN=2;DB;DP=62;ExcessHet=3.0103;FS=0.000;MLEAC=2;MLEAF=1.00;MQ=43.91;QD=27.72;SOR=0.899	GT:AD:DP:GQ:PL	1/1:0,62:62:99:1747,186,0
2L	5734855	2L_5734855_SNP	A	T	1974.77	.	AC=2;AF=1.00;AN=2;DB;DP=75;ExcessHet=3.0103;FS=0.000;MLEAC=2;MLEAF=1.00;MQ=43.97;QD=26.69;SOR=0.992	GT:AD:DP:GQ:PL	1/1:0,74:74:99:2003,221,0
2L	5735233	2L_5735233_SNP	C	T	2091.77	.	AC=2;AF=1.00;AN=2;DB;DP=75;ExcessHet=3.0103;FS=0.000;MLEAC=2;MLEAF=1.00;MQ=43.97;QD=28.27;SOR=0.804	GT:AD:DP:GQ:PL	1/1:0,74:74:99:2120,221,0
2L	5735276	2L_5735276_SNP	A	T	3002.77	.	AC=2;AF=1.00;AN=2;DB;DP=70;ExcessHet=3.0103;FS=0.000;MLEAC=2;MLEAF=1.00;MQ=43.94;QD=23.85;SOR=0.874	GT:AD:DP:GQ:PL	1/1:0,70:70:99:3031,213,0
2L	5735288	2L_5735288_SNP	G	A	3009.77	.	AC=2;AF=1.00;AN=2;DB;DP=70;ExcessHet=3.0103;FS=0.000;MLEAC=2;MLEAF=1.00;MQ=43.94;QD=24.59;SOR=0.874	GT:AD:DP:GQ:PL	1/1:0,70:70:99:3038,214,0
2L	5735372	2L_5735372_SNP	T	C	2730.77	.	AC=2;AF=1.00;AN=2;DB;DP=64;ExcessHet=3.0103;FS=0.000;MLEAC=2;MLEAF=1.00;MQ=43.97;QD=32.88;SOR=0.892	GT:AD:DP:GQ:PL	1/1:0,64:64:99:2759,193,0
2L	5735384	2L_5735384_SNP	C	A	2588.77	.	AC=2;AF=1.00;AN=2;DB;DP=58;ExcessHet=3.0103;FS=0.000;MLEAC=2;MLEAF=1.00;MQ=43.97;QD=34.94;SOR=0.997	GT:AD:DP:GQ:PL	1/1:0,58:58:99:2617,178,0
2L	5735445	2L_5735445_SNP	T	C	1598.77	.	AC=2;AF=1.00;AN=2;DB;DP=58;ExcessHet=3.0103;FS=0.000;MLEAC=2;MLEAF=1.00;MQ=43.92;QD=27.56;SOR=0.762	GT:AD:DP:GQ:PL	1/1:0,58:58:99:1627,173,0
2L	5735582	2L_5735582_SNP	A	G	2164.77	.	AC=2;AF=1.00;AN=2;DB;DP=82;ExcessHet=3.0103;FS=0.000;MLEAC=2;MLEAF=1.00;MQ=43.92;QD=27.06;SOR=0.908	GT:AD:DP:GQ:PL	1/1:0,80:80:99:2193,239,0
2L	5735606	2L_5735606_SNP	C	T	2137.77	.	AC=2;AF=1.00;AN=2;DB;DP=82;ExcessHet=3.0103;FS=0.000;MLEAC=2;MLEAF=1.00;MQ=43.95;QD=27.06;SOR=0.941	GT:AD:DP:GQ:PL	1/1:0,79:79:99:2166,237,0
2L	5735727	2L_5735727_SNP	T	C	1866.77	.	AC=2;AF=1.00;AN=2;BaseQRankSum=-1.685;ClippingRankSum=0.000;DB;DP=71;ExcessHet=3.0103;FS=0.000;MLEAC=2;MLEAF=1.00;MQ=43.94;MQRankSum=5.917;QD=26.67;ReadPosRankSum=2.015;SOR=0.348	GT:AD:DP:GQ:PL	1/1:1,69:70:99:1895,177,0
2L	5735740	2L_5735740_SNP	T	A	1848.77	.	AC=2;AF=1.00;AN=2;DB;DP=66;ExcessHet=3.0103;FS=0.000;MLEAC=2;MLEAF=1.00;MQ=43.97;QD=28.44;SOR=1.162	GT:AD:DP:GQ:PL	1/1:0,65:65:99:1877,195,0
2L	5735754	2L_5735754_SNP	T	A	1821.77	.	AC=2;AF=1.00;AN=2;DB;DP=66;ExcessHet=3.0103;FS=0.000;MLEAC=2;MLEAF=1.00;MQ=43.97;QD=28.03;SOR=1.162	GT:AD:DP:GQ:PL	1/1:0,65:65:99:1850,195,0
2L	5735917	2L_5735917_SNP	G	T	1930.77	.	AC=2;AF=1.00;AN=2;DB;DP=70;ExcessHet=3.0103;FS=0.000;MLEAC=2;MLEAF=1.00;MQ=44.00;QD=27.58;SOR=0.941	GT:AD:DP:GQ:PL	1/1:0,70:70:99:1959,210,0
2L	5736016	2L_5736016_SNP	C	T	1637.77	.	AC=2;AF=1.00;AN=2;DB;DP=59;ExcessHet=3.0103;FS=0.000;MLEAC=2;MLEAF=1.00;MQ=43.97;QD=27.76;SOR=1.034	GT:AD:DP:GQ:PL	1/1:0,59:59:99:1666,177,0
2L	5736037	2L_5736037_SNP	G	A	1558.77	.	AC=2;AF=1.00;AN=2;DB;DP=54;ExcessHet=3.0103;FS=0.000;MLEAC=2;MLEAF=1.00;MQ=44.00;QD=28.87;SOR=1.022	GT:AD:DP:GQ:PL	1/1:0,54:54:99:1587,162,0
2L	5736132	2L_5736132_SNP	G	A	2008.77	.	AC=2;AF=1.00;AN=2;DB;DP=73;ExcessHet=3.0103;FS=0.000;MLEAC=2;MLEAF=1.00;MQ=43.97;QD=27.90;SOR=0.749	GT:AD:DP:GQ:PL	1/1:0,72:72:99:2037,216,0
2L	5736169	.	AT	A	3233.73	.	AC=2;AF=1.00;AN=2;DP=72;ExcessHet=3.0103;FS=0.000;MLEAC=2;MLEAF=1.00;MQ=43.97;QD=23.34;SOR=0.934	GT:AD:DP:GQ:PL	1/1:0,72:72:99:3271,223,0
2L	5736174	2L_5736174_SNP	A	C	3242.77	.	AC=2;AF=1.00;AN=2;DB;DP=72;ExcessHet=3.0103;FS=0.000;MLEAC=2;MLEAF=1.00;MQ=43.97;QD=29.55;SOR=0.869	GT:AD:DP:GQ:PL	1/1:0,72:72:99:3271,223,0
2L	5736260	2L_5736260_SNP	G	A	1926.77	.	AC=2;AF=1.00;AN=2;DB;DP=69;ExcessHet=3.0103;FS=0.000;MLEAC=2;MLEAF=1.00;MQ=44.00;QD=28.33;SOR=0.949	GT:AD:DP:GQ:PL	1/1:0,68:68:99:1955,204,0
2L	5736313	2L_5736313_SNP	T	A	2351.77	.	AC=2;AF=1.00;AN=2;DB;DP=53;ExcessHet=3.0103;FS=0.000;MLEAC=2;MLEAF=1.00;MQ=44.00;QD=28.18;SOR=0.892	GT:AD:DP:GQ:PL	1/1:0,53:53:99:2380,162,0
2L	5736316	2L_5736316_SNP	T	G	2393.77	.	AC=2;AF=1.00;AN=2;DB;DP=54;ExcessHet=3.0103;FS=0.000;MLEAC=2;MLEAF=1.00;MQ=44.00;QD=28.51;SOR=1.022	GT:AD:DP:GQ:PL	1/1:0,54:54:99:2422,166,0
2L	5736427	2L_5736427_SNP	A	G	2296.77	.	AC=2;AF=1.00;AN=2;DB;DP=53;ExcessHet=3.0103;FS=0.000;MLEAC=2;MLEAF=1.00;MQ=44.00;QD=27.19;SOR=0.892	GT:AD:DP:GQ:PL	1/1:0,53:53:99:2325,159,0
2L	5736431	2L_5736431_SNP	T	A	2296.77	.	AC=2;AF=1.00;AN=2;DB;DP=53;ExcessHet=3.0103;FS=0.000;MLEAC=2;MLEAF=1.00;MQ=44.00;QD=24.99;SOR=0.892	GT:AD:DP:GQ:PL	1/1:0,53:53:99:2325,159,0
2L	5736485	2L_5736485_SNP	C	G	1517.77	.	AC=2;AF=1.00;AN=2;DB;DP=57;ExcessHet=3.0103;FS=0.000;MLEAC=2;MLEAF=1.00;MQ=44.00;QD=26.63;SOR=0.877	GT:AD:DP:GQ:PL	1/1:0,57:57:99:1546,169,0
2L	5736512	2L_5736512_SNP	C	T	1332.77	.	AC=2;AF=1.00;AN=2;DB;DP=49;ExcessHet=3.0103;FS=0.000;MLEAC=2;MLEAF=1.00;MQ=44.00;QD=27.20;SOR=0.909	GT:AD:DP:GQ:PL	1/1:0,49:49:99:1361,147,0
2L	5736672	2L_5736672_SNP	A	G	1221.77	.	AC=2;AF=1.00;AN=2;DB;DP=49;ExcessHet=3.0103;FS=0.000;MLEAC=2;MLEAF=1.00;MQ=44.00;QD=24.93;SOR=0.818	GT:AD:DP:GQ:PL	1/1:0,49:49:99:1250,144,0
2L	5736713	.	A	C	1613.77	.	AC=2;AF=1.00;AN=2;DP=61;ExcessHet=3.0103;FS=0.000;MLEAC=2;MLEAF=1.00;MQ=44.00;QD=26.46;SOR=1.197	GT:AD:DP:GQ:PL	1/1:0,61:61:99:1642,182,0
2L	5736749	2L_5736749_SNP	C	T	1738.77	.	AC=2;AF=1.00;AN=2;DB;DP=64;ExcessHet=3.0103;FS=0.000;MLEAC=2;MLEAF=1.00;MQ=43.94;QD=27.17;SOR=1.044	GT:AD:DP:GQ:PL	1/1:0,64:64:99:1767,191,0
2L	5736793	2L_5736793_SNP	T	G	2788.77	.	AC=2;AF=1.00;AN=2;DB;DP=63;ExcessHet=3.0103;FS=0.000;MLEAC=2;MLEAF=1.00;MQ=43.94;QD=24.43;SOR=0.724	GT:AD:DP:GQ:PL	1/1:0,63:63:99:2817,192,0
2L	5736798	2L_5736798_SNP	G	A	2733.77	.	AC=2;AF=1.00;AN=2;DB;DP=61;ExcessHet=3.0103;FS=0.000;MLEAC=2;MLEAF=1.00;MQ=43.94;QD=29.57;SOR=0.725	GT:AD:DP:GQ:PL	1/1:0,61:61:99:2762,189,0
2L	5736804	2L_5736804_SNP	C	A	2683.77	.	AC=2;AF=1.00;AN=2;DB;DP=60;ExcessHet=3.0103;FS=0.000;MLEAC=2;MLEAF=1.00;MQ=43.93;QD=36.62;SOR=0.906	GT:AD:DP:GQ:PL	1/1:0,60:60:99:2712,186,0
2L	5736941	2L_5736941_SNP	T	G	1777.77	.	AC=2;AF=1.00;AN=2;DB;DP=64;ExcessHet=3.0103;FS=0.000;MLEAC=2;MLEAF=1.00;MQ=44.00;QD=27.78;SOR=0.822	GT:AD:DP:GQ:PL	1/1:0,64:64:99:1806,192,0
2L	5736971	2L_5736971_SNP	G	A	2836.77	.	AC=2;AF=1.00;AN=2;DB;DP=67;ExcessHet=3.0103;FS=0.000;MLEAC=2;MLEAF=1.00;MQ=44.00;QD=29.78;SOR=0.917	GT:AD:DP:GQ:PL	1/1:0,67:67:99:2865,208,0
2L	5736993	2L_5736993_SNP	A	G	2945.77	.	AC=2;AF=1.00;AN=2;DB;DP=72;ExcessHet=3.0103;FS=0.000;MLEAC=2;MLEAF=1.00;MQ=43.97;QD=29.83;SOR=0.934	GT:AD:DP:GQ:PL	1/1:0,72:72:99:2974,220,0
2L	5737046	2L_5737046_SNP	T	C	3437.77	.	AC=2;AF=1.00;AN=2;DB;DP=79;ExcessHet=3.0103;FS=0.000;MLEAC=2;MLEAF=1.00;MQ=43.95;QD=32.58;SOR=1.136	GT:AD:DP:GQ:PL	1/1:0,79:79:99:3466,238,0
2L	5737047	2L_5737047_SNP	C	G	3437.77	.	AC=2;AF=1.00;AN=2;DB;DP=78;ExcessHet=3.0103;FS=0.000;MLEAC=2;MLEAF=1.00;MQ=43.95;QD=30.06;SOR=1.179	GT:AD:DP:GQ:PL	1/1:0,78:78:99:3466,238,0
2L	5737082	.	T	A	2283.77	.	AC=2;AF=1.00;AN=2;DP=85;ExcessHet=3.0103;FS=0.000;MLEAC=2;MLEAF=1.00;MQ=43.93;QD=26.87;SOR=1.101	GT:AD:DP:GQ:PL	1/1:0,85:85:99:2312,253,0
2L	5737112	2L_5737112_SNP	A	G	2118.77	.	AC=2;AF=1.00;AN=2;DB;DP=81;ExcessHet=3.0103;FS=0.000;MLEAC=2;MLEAF=1.00;MQ=43.95;QD=26.48;SOR=1.165	GT:AD:DP:GQ:PL	1/1:0,80:80:99:2147,238,0
2L	5737192	2L_5737192_SNP	G	A	3219.77	.	AC=2;AF=1.00;AN=2;DB;DP=75;ExcessHet=3.0103;FS=0.000;MLEAC=2;MLEAF=1.00;MQ=43.95;QD=35.83;SOR=0.719	GT:AD:DP:GQ:PL	1/1:0,75:75:99:3248,226,0
2L	5737205	2L_5737205_SNP	G	A	3256.77	.	AC=2;AF=1.00;AN=2;DB;DP=76;ExcessHet=3.0103;FS=0.000;MLEAC=2;MLEAF=1.00;MQ=43.95;QD=24.35;SOR=0.746	GT:AD:DP:GQ:PL	1/1:0,76:76:99:3285,229,0
2L	5737243	2L_5737243_SNP	A	C	2058.77	.	AC=2;AF=1.00;AN=2;DB;DP=73;ExcessHet=3.0103;FS=0.000;MLEAC=2;MLEAF=1.00;MQ=43.92;QD=28.20;SOR=1.179	GT:AD:DP:GQ:PL	1/1:0,73:73:99:2087,219,0
2L	5737292	2L_5737292_SNP	T	A	2205.77	.	AC=2;AF=1.00;AN=2;DB;DP=79;ExcessHet=3.0103;FS=0.000;MLEAC=2;MLEAF=1.00;MQ=43.95;QD=27.92;SOR=1.609	GT:AD:DP:GQ:PL	1/1:0,79:79:99:2234,237,0
2L	5737320	.	TGTGTAA	T	3394.73	.	AC=2;AF=1.00;AN=2;DP=78;ExcessHet=3.0103;FS=0.000;MLEAC=2;MLEAF=1.00;MQ=43.92;QD=29.38;SOR=1.223	GT:AD:DP:GQ:PL	1/1:0,77:77:99:3432,232,0
2L	5737361	2L_5737361_SNP	G	A	1840.77	.	AC=2;AF=1.00;AN=2;BaseQRankSum=1.597;ClippingRankSum=0.000;DB;DP=72;ExcessHet=3.0103;FS=0.000;MLEAC=2;MLEAF=1.00;MQ=43.92;MQRankSum=-0.247;QD=25.57;ReadPosRankSum=-0.362;SOR=1.011	GT:AD:DP:GQ:PL	1/1:2,70:72:99:1869,176,0
2L	5737463	2L_5737463_SNP	G	C	2718.77	.	AC=2;AF=1.00;AN=2;DB;DP=61;ExcessHet=3.0103;FS=0.000;MLEAC=2;MLEAF=1.00;MQ=43.90;QD=24.70;SOR=1.197	GT:AD:DP:GQ:PL	1/1:0,61:61:99:2747,187,0
2L	5737470	2L_5737470_SNP	A	C	2973.77	.	AC=2;AF=1.00;AN=2;DB;DP=63;ExcessHet=3.0103;FS=0.000;MLEAC=2;MLEAF=1.00;MQ=43.91;QD=30.19;SOR=1.010	GT:AD:DP:GQ:PL	1/1:0,63:63:99:3002,208,0
2L	5737477	2L_5737477_SNP	T	C	2823.77	.	AC=2;AF=1.00;AN=2;DB;DP=64;ExcessHet=3.0103;FS=0.000;MLEAC=2;MLEAF=1.00;MQ=43.91;QD=30.98;SOR=0.822	GT:AD:DP:GQ:PL	1/1:0,64:64:99:2852,196,0
2L	5737488	2L_5737488_SNP	A	G	1688.77	.	AC=2;AF=1.00;AN=2;DB;DP=63;ExcessHet=3.0103;FS=0.000;MLEAC=2;MLEAF=1.00;MQ=43.91;QD=26.81;SOR=0.724	GT:AD:DP:GQ:PL	1/1:0,63:63:99:1717,188,0
2L	5737501	2L_5737501_SNP	A	C	3018.77	.	AC=2;AF=1.00;AN=2;DB;DP=68;ExcessHet=3.0103;FS=0.000;MLEAC=2;MLEAF=1.00;MQ=43.91;QD=31.55;SOR=0.752	GT:AD:DP:GQ:PL	1/1:0,68:68:99:3047,205,0
2L	5737502	2L_5737502_DEL	TA	T	3037.73	.	AC=2;AF=1.00;AN=2;DB;DP=67;ExcessHet=3.0103;FS=0.000;MLEAC=2;MLEAF=1.00;MQ=43.91;QD=28.22;SOR=0.784	GT:AD:DP:GQ:PL	1/1:0,67:67:99:3075,208,0
2L	5737505	.	AT	A	3005.73	.	AC=2;AF=1.00;AN=2;DP=67;ExcessHet=3.0103;FS=0.000;MLEAC=2;MLEAF=1.00;MQ=43.91;QD=28.74;SOR=0.784	GT:AD:DP:GQ:PL	1/1:0,67:67:99:3043,205,0
2L	5737600	2L_5737600_SNP	T	A	1900.77	.	AC=2;AF=1.00;AN=2;DB;DP=69;ExcessHet=3.0103;FS=0.000;MLEAC=2;MLEAF=1.00;MQ=43.97;QD=27.55;SOR=0.722	GT:AD:DP:GQ:PL	1/1:0,69:69:99:1929,207,0
2L	5737801	.	CAA	C	2312.73	.	AC=2;AF=1.00;AN=2;DP=71;ExcessHet=3.0103;FS=0.000;MLEAC=2;MLEAF=1.00;MQ=44.00;QD=34.01;SOR=1.022	GT:AD:DP:GQ:PL	1/1:0,68:68:99:2350,205,0
2L	5737824	2L_5737824_SNP	G	A	1843.77	.	AC=2;AF=1.00;AN=2;DB;DP=66;ExcessHet=3.0103;FS=0.000;MLEAC=2;MLEAF=1.00;MQ=44.00;QD=27.94;SOR=0.957	GT:AD:DP:GQ:PL	1/1:0,66:66:99:1872,198,0
2L	5738102	.	T	TA	1473.73	.	AC=2;AF=1.00;AN=2;DP=70;ExcessHet=3.0103;FS=0.000;MLEAC=2;MLEAF=1.00;MQ=44.16;QD=22.33;SOR=1.112	GT:AD:DP:GQ:PL	1/1:0,66:66:99:1511,200,0
2L	5740446	2L_5740446_SNP	C	A	3380.77	.	AC=2;AF=1.00;AN=2;DB;DP=78;ExcessHet=3.0103;FS=0.000;MLEAC=2;MLEAF=1.00;MQ=43.97;QD=29.51;SOR=0.744	GT:AD:DP:GQ:PL	1/1:0,78:78:99:3409,235,0
2L	5740461	2L_5740461_SNP	C	G	3600.77	.	AC=2;AF=1.00;AN=2;DB;DP=78;ExcessHet=3.0103;FS=0.000;MLEAC=2;MLEAF=1.00;MQ=43.97;QD=29.57;SOR=0.798	GT:AD:DP:GQ:PL	1/1:0,78:78:99:3629,244,0
2L	5740475	2L_5740475_SNP	G	A	3976.77	.	AC=2;AF=1.00;AN=2;DB;DP=87;ExcessHet=3.0103;FS=0.000;MLEAC=2;MLEAF=1.00;MQ=43.98;QD=28.48;SOR=0.812	GT:AD:DP:GQ:PL	1/1:0,87:87:99:4005,268,0
2L	5740480	2L_5740480_SNP	C	G	3931.77	.	AC=2;AF=1.00;AN=2;DB;DP=84;ExcessHet=3.0103;FS=0.000;MLEAC=2;MLEAF=1.00;MQ=43.98;QD=31.32;SOR=0.843	GT:AD:DP:GQ:PL	1/1:0,84:84:99:3960,265,0
2L	5740501	2L_5740501_SNP	A	C	3706.77	.	AC=2;AF=1.00;AN=2;DB;DP=76;ExcessHet=3.0103;FS=0.000;MLEAC=2;MLEAF=1.00;MQ=43.97;QD=29.21;SOR=0.920	GT:AD:DP:GQ:PL	1/1:0,76:76:99:3735,250,0
2L	5740508	2L_5740508_SNP	A	T	3699.77	.	AC=2;AF=1.00;AN=2;DB;DP=80;ExcessHet=3.0103;FS=0.000;MLEAC=2;MLEAF=1.00;MQ=43.98;QD=35.55;SOR=0.968	GT:AD:DP:GQ:PL	1/1:0,80:80:99:3728,250,0
2L	5740513	2L_5740513_SNP	G	A	3683.77	.	AC=2;AF=1.00;AN=2;DB;DP=80;ExcessHet=3.0103;FS=0.000;MLEAC=2;MLEAF=1.00;MQ=43.98;QD=29.61;SOR=0.968	GT:AD:DP:GQ:PL	1/1:0,80:80:99:3712,250,0
2L	5740536	2L_5740536_SNP	C	A	3608.77	.	AC=2;AF=1.00;AN=2;DB;DP=86;ExcessHet=3.0103;FS=0.000;MLEAC=2;MLEAF=1.00;MQ=43.98;QD=35.94;SOR=1.065	GT:AD:DP:GQ:PL	1/1:0,86:86:99:3637,264,0
2L	5740573	2L_5740573_SNP	G	T	3635.77	.	AC=2;AF=1.00;AN=2;DB;DP=83;ExcessHet=3.0103;FS=0.000;MLEAC=2;MLEAF=1.00;MQ=43.95;QD=28.34;SOR=0.987	GT:AD:DP:GQ:PL	1/1:0,83:83:99:3664,252,0
2L	5740574	2L_5740574_SNP	T	A	3635.77	.	AC=2;AF=1.00;AN=2;DB;DP=84;ExcessHet=3.0103;FS=0.000;MLEAC=2;MLEAF=1.00;MQ=43.95;QD=25.11;SOR=0.954	GT:AD:DP:GQ:PL	1/1:0,84:84:99:3664,252,0
2L	5740973	.	G	T	2120.77	.	AC=2;AF=1.00;AN=2;BaseQRankSum=1.625;ClippingRankSum=0.000;DP=80;ExcessHet=3.0103;FS=3.066;MLEAC=2;MLEAF=1.00;MQ=44.00;MQRankSum=0.000;QD=26.85;ReadPosRankSum=-0.527;SOR=0.304	GT:AD:DP:GQ:PL	1/1:1,78:79:99:2149,211,0
2L	5741256	2L_5741256_SNP	C	T	2101.77	.	AC=2;AF=1.00;AN=2;DB;DP=75;ExcessHet=3.0103;FS=0.000;MLEAC=2;MLEAF=1.00;MQ=43.66;QD=28.02;SOR=0.892	GT:AD:DP:GQ:PL	1/1:0,75:75:99:2130,225,0
2L	5741770	2L_5741770_SNP	A	C	3432.77	.	AC=2;AF=1.00;AN=2;DB;DP=80;ExcessHet=3.0103;FS=0.000;MLEAC=2;MLEAF=1.00;MQ=43.98;QD=29.89;SOR=0.968	GT:AD:DP:GQ:PL	1/1:0,80:80:99:3461,244,0
2L	5741785	2L_5741785_SNP	G	T	3341.77	.	AC=2;AF=1.00;AN=2;DB;DP=73;ExcessHet=3.0103;FS=0.000;MLEAC=2;MLEAF=1.00;MQ=43.97;QD=33.81;SOR=0.836	GT:AD:DP:GQ:PL	1/1:0,73:73:99:3370,229,0
2L	5741787	2L_5741787_SNP	A	C	3284.77	.	AC=2;AF=1.00;AN=2;DB;DP=72;ExcessHet=3.0103;FS=0.000;MLEAC=2;MLEAF=1.00;MQ=43.97;QD=31.24;SOR=0.807	GT:AD:DP:GQ:PL	1/1:0,72:72:99:3313,223,0
2L	5741819	2L_5741819_SNP	C	T	1951.77	.	AC=2;AF=1.00;AN=2;DB;DP=73;ExcessHet=3.0103;FS=0.000;MLEAC=2;MLEAF=1.00;MQ=44.00;QD=26.74;SOR=0.776	GT:AD:DP:GQ:PL	1/1:0,73:73:99:1980,218,0
2L	5744064	.	T	C	546.77	.	AC=1;AF=0.500;AN=2;BaseQRankSum=0.889;ClippingRankSum=0.000;DP=435;ExcessHet=3.0103;FS=0.000;MLEAC=1;MLEAF=0.500;MQ=43.98;MQRankSum=0.609;QD=1.28;ReadPosRankSum=0.859;SOR=0.629	GT:AD:DP:GQ:PL	0/1:362,66:428:99:575,0,8963
2L	5745377	2L_5745377_SNP	T	G	1884.77	.	AC=2;AF=1.00;AN=2;DB;DP=68;ExcessHet=3.0103;FS=0.000;MLEAC=2;MLEAF=1.00;MQ=44.00;QD=27.72;SOR=1.022	GT:AD:DP:GQ:PL	1/1:0,68:68:99:1913,203,0
2L	5746255	.	T	TA	1221.73	.	AC=2;AF=1.00;AN=2;DP=54;ExcessHet=3.0103;FS=0.000;MLEAC=2;MLEAF=1.00;MQ=44.00;QD=22.62;SOR=0.767	GT:AD:DP:GQ:PL	1/1:0,54:54:99:1259,161,0
2L	5746474	2L_5746474_SNP	G	C	1542.77	.	AC=2;AF=1.00;AN=2;DB;DP=56;ExcessHet=3.0103;FS=0.000;MLEAC=2;MLEAF=1.00;MQ=43.93;QD=27.55;SOR=1.009	GT:AD:DP:GQ:PL	1/1:0,56:56:99:1571,168,0
2L	5746522	2L_5746522_SNP	T	C	1403.77	.	AC=2;AF=1.00;AN=2;DB;DP=53;ExcessHet=3.0103;FS=0.000;MLEAC=2;MLEAF=1.00;MQ=43.89;QD=27.00;SOR=0.941	GT:AD:DP:GQ:PL	1/1:0,52:52:99:1432,155,0
2L	5746575	2L_5746575_SNP	C	T	1526.77	.	AC=2;AF=1.00;AN=2;DB;DP=58;ExcessHet=3.0103;FS=0.000;MLEAC=2;MLEAF=1.00;MQ=43.90;QD=27.76;SOR=1.262	GT:AD:DP:GQ:PL	1/1:0,55:55:99:1555,165,0
2L	5746588	2L_5746588_SNP	G	A	2268.77	.	AC=2;AF=1.00;AN=2;DB;DP=54;ExcessHet=3.0103;FS=0.000;MLEAC=2;MLEAF=1.00;MQ=43.93;QD=31.59;SOR=1.136	GT:AD:DP:GQ:PL	1/1:0,52:52:99:2297,157,0
2L	5746594	2L_5746594_SNP	G	T	2264.77	.	AC=2;AF=1.00;AN=2;DB;DP=54;ExcessHet=3.0103;FS=0.000;MLEAC=2;MLEAF=1.00;MQ=43.93;QD=27.55;SOR=1.136	GT:AD:DP:GQ:PL	1/1:0,52:52:99:2293,157,0
2L	5746612	2L_5746612_SNP	T	G	1195.77	.	AC=2;AF=1.00;AN=2;DB;DP=49;ExcessHet=3.0103;FS=0.000;MLEAC=2;MLEAF=1.00;MQ=43.88;QD=25.99;SOR=0.693	GT:AD:DP:GQ:PL	1/1:0,46:46:99:1224,136,0
2L	5746690	2L_5746690_SNP	T	C	1297.77	.	AC=2;AF=1.00;AN=2;DB;DP=48;ExcessHet=3.0103;FS=0.000;MLEAC=2;MLEAF=1.00;MQ=43.84;QD=27.04;SOR=0.776	GT:AD:DP:GQ:PL	1/1:0,48:48:99:1326,143,0
2L	5746741	2L_5746741_SNP	C	T	1206.77	.	AC=2;AF=1.00;AN=2;DB;DP=44;ExcessHet=3.0103;FS=0.000;MLEAC=2;MLEAF=1.00;MQ=43.96;QD=27.43;SOR=1.508	GT:AD:DP:GQ:PL	1/1:0,44:44:99:1235,132,0
2L	5746759	2L_5746759_SNP	T	C	2009.77	.	AC=2;AF=1.00;AN=2;DB;DP=45;ExcessHet=3.0103;FS=0.000;MLEAC=2;MLEAF=1.00;MQ=44.00;QD=32.06;SOR=1.038	GT:AD:DP:GQ:PL	1/1:0,45:45:99:2038,138,0
2L	5746762	2L_5746762_SNP	T	C	2009.77	.	AC=2;AF=1.00;AN=2;DB;DP=46;ExcessHet=3.0103;FS=0.000;MLEAC=2;MLEAF=1.00;MQ=44.00;QD=31.09;SOR=1.085	GT:AD:DP:GQ:PL	1/1:0,46:46:99:2038,138,0
2L	5746861	2L_5746861_SNP	G	C	1907.77	.	AC=2;AF=1.00;AN=2;DB;DP=45;ExcessHet=3.0103;FS=0.000;MLEAC=2;MLEAF=1.00;MQ=44.00;QD=28.42;SOR=1.230	GT:AD:DP:GQ:PL	1/1:0,44:44:99:1936,138,0
2L	5746870	2L_5746870_SNP	C	T	1879.77	.	AC=2;AF=1.00;AN=2;DB;DP=47;ExcessHet=3.0103;FS=0.000;MLEAC=2;MLEAF=1.00;MQ=44.00;QD=27.77;SOR=1.280	GT:AD:DP:GQ:PL	1/1:0,45:45:99:1908,135,0
2L	5746891	2L_5746891_SNP	G	C	1085.77	.	AC=2;AF=1.00;AN=2;DB;DP=45;ExcessHet=3.0103;FS=0.000;MLEAC=2;MLEAF=1.00;MQ=44.00;QD=25.25;SOR=1.312	GT:AD:DP:GQ:PL	1/1:0,43:43:99:1114,126,0
2L	5746954	2L_5746954_SNP	A	T	1439.77	.	AC=2;AF=1.00;AN=2;DB;DP=53;ExcessHet=3.0103;FS=0.000;MLEAC=2;MLEAF=1.00;MQ=44.00;QD=27.69;SOR=0.770	GT:AD:DP:GQ:PL	1/1:0,52:52:99:1468,156,0
2L	5747125	2L_5747125_SNP	G	A	1510.77	.	AC=2;AF=1.00;AN=2;DB;DP=57;ExcessHet=3.0103;FS=0.000;MLEAC=2;MLEAF=1.00;MQ=44.00;QD=26.98;SOR=0.841	GT:AD:DP:GQ:PL	1/1:0,56:56:99:1539,168,0
2L	5748561	2L_5748561_SNP	T	G	2025.77	.	AC=2;AF=1.00;AN=2;DB;DP=77;ExcessHet=3.0103;FS=0.000;MLEAC=2;MLEAF=1.00;MQ=43.90;QD=26.65;SOR=0.746	GT:AD:DP:GQ:PL	1/1:0,76:76:99:2054,227,0
2L	5748591	2L_5748591_SNP	T	C	2113.77	.	AC=2;AF=1.00;AN=2;BaseQRankSum=-0.214;ClippingRankSum=0.000;DB;DP=78;ExcessHet=3.0103;FS=0.000;MLEAC=2;MLEAF=1.00;MQ=43.95;MQRankSum=-0.081;QD=27.10;ReadPosRankSum=-0.516;SOR=0.233	GT:AD:DP:GQ:PL	1/1:1,77:78:99:2142,205,0
2L	5748744	.	T	TAC	1455.73	.	AC=2;AF=1.00;AN=2;BaseQRankSum=0.982;ClippingRankSum=0.000;DP=66;ExcessHet=3.0103;FS=2.034;MLEAC=2;MLEAF=1.00;MQ=43.94;MQRankSum=-0.334;QD=24.26;ReadPosRankSum=-0.445;SOR=0.321	GT:AD:DP:GQ:PL	1/1:4,56:60:73:1493,73,0
2L	5748786	2L_5748786_SNP	C	T	2201.77	.	AC=2;AF=1.00;AN=2;DB;DP=80;ExcessHet=3.0103;FS=0.000;MLEAC=2;MLEAF=1.00;MQ=43.93;QD=27.87;SOR=1.207	GT:AD:DP:GQ:PL	1/1:0,79:79:99:2230,237,0
2L	5748865	.	AG	A	1871.73	.	AC=2;AF=1.00;AN=2;DP=78;ExcessHet=3.0103;FS=0.000;MLEAC=2;MLEAF=1.00;MQ=43.95;QD=25.29;SOR=1.134	GT:AD:DP:GQ:PL	1/1:0,74:74:99:1909,222,0
2L	5748942	2L_5748942_SNP	A	C	1710.77	.	AC=2;AF=1.00;AN=2;DB;DP=64;ExcessHet=3.0103;FS=0.000;MLEAC=2;MLEAF=1.00;MQ=44.00;QD=26.73;SOR=0.822	GT:AD:DP:GQ:PL	1/1:0,64:64:99:1739,191,0
2L	5749057	2L_5749057_SNP	C	T	1682.77	.	AC=2;AF=1.00;AN=2;DB;DP=60;ExcessHet=3.0103;FS=0.000;MLEAC=2;MLEAF=1.00;MQ=43.92;QD=28.05;SOR=0.831	GT:AD:DP:GQ:PL	1/1:0,60:60:99:1711,180,0
2L	5749176	.	G	GA	2928.73	.	AC=2;AF=1.00;AN=2;DP=65;ExcessHet=3.0103;FS=0.000;MLEAC=2;MLEAF=1.00;MQ=43.94;QD=31.28;SOR=0.822	GT:AD:DP:GQ:PL	1/1:0,64:64:99:2966,202,0
2L	5749181	.	G	T	2973.77	.	AC=2;AF=1.00;AN=2;DP=68;ExcessHet=3.0103;FS=0.000;MLEAC=2;MLEAF=1.00;MQ=43.94;QD=33.11;SOR=0.752	GT:AD:DP:GQ:PL	1/1:0,68:68:99:3002,205,0
2L	5749193	.	TTC	T	1181.73	.	AC=2;AF=1.00;AN=2;BaseQRankSum=1.357;ClippingRankSum=0.000;DP=73;ExcessHet=3.0103;FS=0.000;MLEAC=2;MLEAF=1.00;MQ=43.95;MQRankSum=-0.189;QD=17.91;ReadPosRankSum=-0.318;SOR=0.822	GT:AD:DP:GQ:PL	1/1:2,64:66:99:1219,154,0
2L	5749222	2L_5749222_SNP	T	A	1917.77	.	AC=2;AF=1.00;AN=2;DB;DP=69;ExcessHet=3.0103;FS=0.000;MLEAC=2;MLEAF=1.00;MQ=43.91;QD=27.79;SOR=0.722	GT:AD:DP:GQ:PL	1/1:0,69:69:99:1946,206,0
2L	5749238	2L_5749238_SNP	C	A	1831.77	.	AC=2;AF=1.00;AN=2;DB;DP=65;ExcessHet=3.0103;FS=0.000;MLEAC=2;MLEAF=1.00;MQ=43.91;QD=28.18;SOR=0.854	GT:AD:DP:GQ:PL	1/1:0,65:65:99:1860,195,0
2L	5749541	2L_5749541_SNP	C	T	1334.77	.	AC=2;AF=1.00;AN=2;BaseQRankSum=-0.179;ClippingRankSum=0.000;DB;DP=71;ExcessHet=3.0103;FS=0.000;MLEAC=2;MLEAF=1.00;MQ=43.94;MQRankSum=-0.259;QD=20.22;ReadPosRankSum=0.077;SOR=0.411	GT:AD:DP:GQ:PL	1/1:3,63:66:99:1363,137,0
2L	5749558	2L_5749558_SNP	A	C	3085.77	.	AC=2;AF=1.00;AN=2;DB;DP=73;ExcessHet=3.0103;FS=0.000;MLEAC=2;MLEAF=1.00;MQ=43.95;QD=31.13;SOR=0.934	GT:AD:DP:GQ:PL	1/1:0,72:72:99:3114,220,0
2L	5749565	2L_5749565_SNP	A	C	3062.77	.	AC=2;AF=1.00;AN=2;DB;DP=71;ExcessHet=3.0103;FS=0.000;MLEAC=2;MLEAF=1.00;MQ=43.94;QD=30.29;SOR=0.904	GT:AD:DP:GQ:PL	1/1:0,71:71:99:3091,217,0
2L	5749600	2L_5749600_SNP	G	C	2109.77	.	AC=2;AF=1.00;AN=2;DB;DP=76;ExcessHet=3.0103;FS=0.000;MLEAC=2;MLEAF=1.00;MQ=43.95;QD=27.76;SOR=0.920	GT:AD:DP:GQ:PL	1/1:0,76:76:99:2138,228,0
2L	5749615	2L_5749615_SNP	G	T	2307.77	.	AC=2;AF=1.00;AN=2;DB;DP=80;ExcessHet=3.0103;FS=0.000;MLEAC=2;MLEAF=1.00;MQ=43.95;QD=28.85;SOR=0.968	GT:AD:DP:GQ:PL	1/1:0,80:80:99:2336,240,0
2L	5749680	2L_5749680_SNP	C	A	2244.77	.	AC=2;AF=1.00;AN=2;DB;DP=84;ExcessHet=3.0103;FS=0.000;MLEAC=2;MLEAF=1.00;MQ=43.98;QD=26.72;SOR=0.741	GT:AD:DP:GQ:PL	1/1:0,84:84:99:2273,251,0
2L	5750443	2L_5750443_SNP	A	G	1655.77	.	AC=2;AF=1.00;AN=2;DB;DP=61;ExcessHet=3.0103;FS=0.000;MLEAC=2;MLEAF=1.00;MQ=43.97;QD=28.06;SOR=1.034	GT:AD:DP:GQ:PL	1/1:0,59:59:99:1684,177,0
2L	5750842	.	C	A	2310.77	.	AC=2;AF=1.00;AN=2;DP=83;ExcessHet=3.0103;FS=0.000;MLEAC=2;MLEAF=1.00;MQ=43.95;QD=27.84;SOR=0.987	GT:AD:DP:GQ:PL	1/1:0,83:83:99:2339,249,0
```
