## Supplementary material for "The *Tofu* mutation restores female fertility to *Drosophila* with a null *BEAF* mutation": VCF fild S1: fileS1_np63dm6.raw.snps.indels.vcf (part 9 of 147)

```
2L	5751254	.	G	GT	1562.73	.	AC=2;AF=1.00;AN=2;BaseQRankSum=-0.730;ClippingRankSum=0.000;DP=76;ExcessHet=3.0103;FS=3.582;MLEAC=2;MLEAF=1.00;MQ=43.95;MQRankSum=-0.084;QD=21.41;ReadPosRankSum=0.926;SOR=0.679	GT:AD:DP:GQ:PL	1/1:1,72:73:99:1600,197,0
2L	5752436	.	GTA	G	2313.73	.	AC=2;AF=1.00;AN=2;DP=62;ExcessHet=3.0103;FS=0.000;MLEAC=2;MLEAF=1.00;MQ=43.97;QD=32.34;SOR=1.057	GT:AD:DP:GQ:PL	1/1:0,62:62:99:2351,187,0
2L	5752532	.	GC	G	1194.73	.	AC=2;AF=1.00;AN=2;DP=56;ExcessHet=3.0103;FS=0.000;MLEAC=2;MLEAF=1.00;MQ=44.00;QD=23.43;SOR=0.994	GT:AD:DP:GQ:PL	1/1:0,51:51:99:1232,153,0
2L	5752719	2L_5752719_SNP	T	A	1747.77	.	AC=2;AF=1.00;AN=2;DB;DP=63;ExcessHet=3.0103;FS=0.000;MLEAC=2;MLEAF=1.00;MQ=43.97;QD=27.74;SOR=1.573	GT:AD:DP:GQ:PL	1/1:0,63:63:99:1776,189,0
2L	5752769	2L_5752769_SNP	G	A	1652.77	.	AC=2;AF=1.00;AN=2;DB;DP=61;ExcessHet=3.0103;FS=0.000;MLEAC=2;MLEAF=1.00;MQ=43.67;QD=27.09;SOR=1.197	GT:AD:DP:GQ:PL	1/1:0,61:61:99:1681,182,0
2L	5752802	2L_5752802_SNP	T	C	1445.77	.	AC=2;AF=1.00;AN=2;DB;DP=53;ExcessHet=3.0103;FS=0.000;MLEAC=2;MLEAF=1.00;MQ=43.48;QD=27.28;SOR=1.179	GT:AD:DP:GQ:PL	1/1:0,53:53:99:1474,159,0
2L	5753063	.	A	G	64.77	.	AC=1;AF=0.500;AN=2;BaseQRankSum=-0.055;ClippingRankSum=0.000;DP=18;ExcessHet=3.0103;FS=6.317;MLEAC=1;MLEAF=0.500;MQ=42.55;MQRankSum=-0.991;QD=4.05;ReadPosRankSum=-2.540;SOR=3.258	GT:AD:DP:GQ:PL	0/1:10,6:16:93:93,0,202
2L	5753321	2L_5753321_SNP	G	A	1657.77	.	AC=2;AF=1.00;AN=2;DB;DP=64;ExcessHet=3.0103;FS=0.000;MLEAC=2;MLEAF=1.00;MQ=43.68;QD=26.31;SOR=1.270	GT:AD:DP:GQ:PL	1/1:0,63:63:99:1686,187,0
2L	5753607	.	A	T	1882.77	.	AC=2;AF=1.00;AN=2;DP=66;ExcessHet=3.0103;FS=0.000;MLEAC=2;MLEAF=1.00;MQ=44.00;QD=28.53;SOR=0.957	GT:AD:DP:GQ:PL	1/1:0,66:66:99:1911,198,0
2L	5753682	2L_5753682_SNP	T	A	2024.77	.	AC=2;AF=1.00;AN=2;DB;DP=74;ExcessHet=3.0103;FS=0.000;MLEAC=2;MLEAF=1.00;MQ=44.00;QD=27.74;SOR=0.720	GT:AD:DP:GQ:PL	1/1:0,73:73:99:2053,219,0
2L	5754235	2L_5754235_SNP	C	T	1608.77	.	AC=2;AF=1.00;AN=2;DB;DP=59;ExcessHet=3.0103;FS=0.000;MLEAC=2;MLEAF=1.00;MQ=44.00;QD=27.74;SOR=0.914	GT:AD:DP:GQ:PL	1/1:0,58:58:99:1637,174,0
2L	5754732	.	C	CT	1108.73	.	AC=2;AF=1.00;AN=2;BaseQRankSum=0.962;ClippingRankSum=0.000;DP=68;ExcessHet=3.0103;FS=3.664;MLEAC=2;MLEAF=1.00;MQ=44.00;MQRankSum=0.000;QD=17.06;ReadPosRankSum=1.187;SOR=0.223	GT:AD:DP:GQ:PL	1/1:7,58:65:61:1146,61,0
2L	5755335	2L_5755335_SNP	C	A	1467.77	.	AC=2;AF=1.00;AN=2;DB;DP=56;ExcessHet=3.0103;FS=0.000;MLEAC=2;MLEAF=1.00;MQ=43.86;QD=26.21;SOR=0.922	GT:AD:DP:GQ:PL	1/1:0,56:56:99:1496,166,0
2L	5755356	.	CG	C	2117.73	.	AC=2;AF=1.00;AN=2;DP=65;ExcessHet=3.0103;FS=0.000;MLEAC=2;MLEAF=1.00;MQ=43.88;QD=33.09;SOR=1.044	GT:AD:DP:GQ:PL	1/1:0,64:64:99:2155,193,0
2L	5755374	2L_5755374_SNP	T	A	1944.77	.	AC=2;AF=1.00;AN=2;DB;DP=69;ExcessHet=3.0103;FS=0.000;MLEAC=2;MLEAF=1.00;MQ=43.89;QD=28.19;SOR=1.296	GT:AD:DP:GQ:PL	1/1:0,69:69:99:1973,206,0
2L	5755808	.	CTTGGAGTTTTGGGTGGGCTATGTGTTTGGTGGG	C	1357.73	.	AC=2;AF=1.00;AN=2;DP=31;ExcessHet=3.0103;FS=0.000;MLEAC=2;MLEAF=1.00;MQ=43.35;QD=33.08;SOR=1.044	GT:AD:DP:GQ:PL	1/1:0,31:31:93:1395,93,0
2L	5756676	2L_5756676_SNP	A	T	2027.77	.	AC=2;AF=1.00;AN=2;BaseQRankSum=1.214;ClippingRankSum=0.000;DB;DP=75;ExcessHet=3.0103;FS=0.000;MLEAC=2;MLEAF=1.00;MQ=43.97;MQRankSum=0.000;QD=27.04;ReadPosRankSum=-1.526;SOR=0.245	GT:AD:DP:GQ:PL	1/1:1,74:75:99:2056,198,0
2L	5756920	.	GC	G	3773.73	.	AC=2;AF=1.00;AN=2;DP=85;ExcessHet=3.0103;FS=0.000;MLEAC=2;MLEAF=1.00;MQ=43.85;QD=28.96;SOR=1.039	GT:AD:DP:GQ:PL	1/1:0,85:85:99:3811,256,0
2L	5756922	.	T	A	3782.77	.	AC=2;AF=1.00;AN=2;DP=85;ExcessHet=3.0103;FS=0.000;MLEAC=2;MLEAF=1.00;MQ=43.85;QD=29.98;SOR=1.039	GT:AD:DP:GQ:PL	1/1:0,85:85:99:3811,256,0
2L	5756927	2L_5756927_SNP	G	A	3751.77	.	AC=2;AF=1.00;AN=2;DB;DP=84;ExcessHet=3.0103;FS=0.000;MLEAC=2;MLEAF=1.00;MQ=43.84;QD=24.85;SOR=1.139	GT:AD:DP:GQ:PL	1/1:0,84:84:99:3780,253,0
2L	5756932	2L_5756932_SNP	T	G	3819.77	.	AC=2;AF=1.00;AN=2;DB;DP=84;ExcessHet=3.0103;FS=0.000;MLEAC=2;MLEAF=1.00;MQ=43.84;QD=30.78;SOR=1.139	GT:AD:DP:GQ:PL	1/1:0,84:84:99:3848,259,0
2L	5756936	2L_5756936_SNP	A	G	3774.77	.	AC=2;AF=1.00;AN=2;DB;DP=84;ExcessHet=3.0103;FS=0.000;MLEAC=2;MLEAF=1.00;MQ=43.84;QD=27.55;SOR=1.139	GT:AD:DP:GQ:PL	1/1:0,84:84:99:3803,256,0
2L	5756995	.	A	AAGAG	2697.73	.	AC=2;AF=1.00;AN=2;DP=70;ExcessHet=3.0103;FS=0.000;MLEAC=2;MLEAF=1.00;MQ=43.84;QD=30.28;SOR=0.950	GT:AD:DP:GQ:PL	1/1:0,62:62:99:2735,187,0
2L	5757170	2L_5757170_SNP	T	C	2023.77	.	AC=2;AF=1.00;AN=2;DB;DP=75;ExcessHet=3.0103;FS=0.000;MLEAC=2;MLEAF=1.00;MQ=43.96;QD=27.35;SOR=0.804	GT:AD:DP:GQ:PL	1/1:0,74:74:99:2052,222,0
2L	5757419	2L_5757419_SNP	C	T	2655.77	.	AC=2;AF=1.00;AN=2;DB;DP=61;ExcessHet=3.0103;FS=0.000;MLEAC=2;MLEAF=1.00;MQ=44.00;QD=31.16;SOR=0.941	GT:AD:DP:GQ:PL	1/1:0,61:61:99:2684,184,0
2L	5757424	2L_5757424_SNP	A	T	2636.77	.	AC=2;AF=1.00;AN=2;DB;DP=60;ExcessHet=3.0103;FS=0.000;MLEAC=2;MLEAF=1.00;MQ=44.00;QD=26.84;SOR=1.071	GT:AD:DP:GQ:PL	1/1:0,60:60:99:2665,184,0
2L	5757467	2L_5757467_SNP	T	G	1403.77	.	AC=2;AF=1.00;AN=2;DB;DP=53;ExcessHet=3.0103;FS=0.000;MLEAC=2;MLEAF=1.00;MQ=44.00;QD=26.49;SOR=0.730	GT:AD:DP:GQ:PL	1/1:0,53:53:99:1432,158,0
2L	5757817	.	TATATTTTAAATGTTAAACATAA	T	2553.73	.	AC=2;AF=1.00;AN=2;DP=62;ExcessHet=3.0103;FS=0.000;MLEAC=2;MLEAF=1.00;MQ=43.60;QD=28.09;SOR=0.914	GT:AD:DP:GQ:PL	1/1:0,58:58:99:2591,176,0
2L	5758051	2L_5758051_SNP	C	A	2595.77	.	AC=2;AF=1.00;AN=2;DB;DP=58;ExcessHet=3.0103;FS=0.000;MLEAC=2;MLEAF=1.00;MQ=43.67;QD=31.78;SOR=0.693	GT:AD:DP:GQ:PL	1/1:0,58:58:99:2624,178,0
2L	5758054	2L_5758054_SNP	A	T	2595.77	.	AC=2;AF=1.00;AN=2;DB;DP=59;ExcessHet=3.0103;FS=0.000;MLEAC=2;MLEAF=1.00;MQ=43.68;QD=32.04;SOR=0.726	GT:AD:DP:GQ:PL	1/1:0,59:59:99:2624,178,0
2L	5758141	2L_5758141_SNP	G	C	1886.77	.	AC=2;AF=1.00;AN=2;DB;DP=69;ExcessHet=3.0103;FS=0.000;MLEAC=2;MLEAF=1.00;MQ=43.70;QD=27.34;SOR=0.910	GT:AD:DP:GQ:PL	1/1:0,69:69:99:1915,207,0
2L	5758251	2L_5758251_SNP	C	A	2436.77	.	AC=2;AF=1.00;AN=2;DB;DP=60;ExcessHet=3.0103;FS=0.000;MLEAC=2;MLEAF=1.00;MQ=43.77;QD=30.28;SOR=0.914	GT:AD:DP:GQ:PL	1/1:0,58:58:99:2465,175,0
2L	5758264	2L_5758264_SNP	A	C	2499.77	.	AC=2;AF=1.00;AN=2;DB;DP=57;ExcessHet=3.0103;FS=0.000;MLEAC=2;MLEAF=1.00;MQ=43.72;QD=36.70;SOR=0.884	GT:AD:DP:GQ:PL	1/1:0,55:55:99:2528,172,0
2L	5758274	2L_5758274_SNP	C	G	2411.77	.	AC=2;AF=1.00;AN=2;DB;DP=55;ExcessHet=3.0103;FS=0.000;MLEAC=2;MLEAF=1.00;MQ=43.75;QD=30.06;SOR=0.808	GT:AD:DP:GQ:PL	1/1:0,53:53:99:2440,166,0
2L	5758284	2L_5758284_SNP	C	T	2385.77	.	AC=2;AF=1.00;AN=2;DB;DP=58;ExcessHet=3.0103;FS=0.000;MLEAC=2;MLEAF=1.00;MQ=43.80;QD=33.64;SOR=0.765	GT:AD:DP:GQ:PL	1/1:0,56:56:99:2414,169,0
2L	5758402	2L_5758402_SNP	A	G	1896.77	.	AC=2;AF=1.00;AN=2;DB;DP=70;ExcessHet=3.0103;FS=0.000;MLEAC=2;MLEAF=1.00;MQ=43.94;QD=27.10;SOR=0.750	GT:AD:DP:GQ:PL	1/1:0,70:70:99:1925,210,0
2L	5758537	2L_5758537_SNP	G	A	1745.77	.	AC=2;AF=1.00;AN=2;DB;DP=63;ExcessHet=3.0103;FS=0.000;MLEAC=2;MLEAF=1.00;MQ=43.84;QD=27.71;SOR=0.724	GT:AD:DP:GQ:PL	1/1:0,63:63:99:1774,189,0
2L	5758591	2L_5758591_SNP	A	G	2545.77	.	AC=2;AF=1.00;AN=2;DB;DP=58;ExcessHet=3.0103;FS=0.000;MLEAC=2;MLEAF=1.00;MQ=43.73;QD=27.61;SOR=0.914	GT:AD:DP:GQ:PL	1/1:0,58:58:99:2574,180,0
2L	5758593	2L_5758593_SNP	G	C	2545.77	.	AC=2;AF=1.00;AN=2;DB;DP=58;ExcessHet=3.0103;FS=0.000;MLEAC=2;MLEAF=1.00;MQ=43.73;QD=29.62;SOR=0.914	GT:AD:DP:GQ:PL	1/1:0,58:58:99:2574,180,0
2L	5758601	.	TA	T	1255.73	.	AC=2;AF=1.00;AN=2;DP=54;ExcessHet=3.0103;FS=0.000;MLEAC=2;MLEAF=1.00;MQ=43.71;QD=23.69;SOR=0.981	GT:AD:DP:GQ:PL	1/1:0,53:53:99:1293,159,0
2L	5758612	.	AGCTTAGTACTTAAT	A	2373.73	.	AC=2;AF=1.00;AN=2;DP=54;ExcessHet=3.0103;FS=0.000;MLEAC=2;MLEAF=1.00;MQ=43.71;QD=36.58;SOR=1.022	GT:AD:DP:GQ:PL	1/1:0,54:54:99:2411,163,0
2L	5758823	2L_5758823_SNP	A	G	1495.77	.	AC=2;AF=1.00;AN=2;DB;DP=55;ExcessHet=3.0103;FS=0.000;MLEAC=2;MLEAF=1.00;MQ=43.88;QD=27.20;SOR=1.061	GT:AD:DP:GQ:PL	1/1:0,55:55:99:1524,164,0
2L	5758997	2L_5758997_SNP	T	A	2181.77	.	AC=2;AF=1.00;AN=2;DB;DP=51;ExcessHet=3.0103;FS=0.000;MLEAC=2;MLEAF=1.00;MQ=44.00;QD=31.60;SOR=1.112	GT:AD:DP:GQ:PL	1/1:0,49:49:99:2210,153,0
2L	5759000	2L_5759000_SNP	G	A	2181.77	.	AC=2;AF=1.00;AN=2;DB;DP=51;ExcessHet=3.0103;FS=0.000;MLEAC=2;MLEAF=1.00;MQ=44.00;QD=26.91;SOR=1.007	GT:AD:DP:GQ:PL	1/1:0,49:49:99:2210,153,0
2L	5759131	.	C	A	1505.77	.	AC=2;AF=1.00;AN=2;DP=57;ExcessHet=3.0103;FS=0.000;MLEAC=2;MLEAF=1.00;MQ=43.93;QD=26.89;SOR=0.765	GT:AD:DP:GQ:PL	1/1:0,56:56:99:1534,167,0
2L	5759516	2L_5759516_SNP	T	C	2234.77	.	AC=2;AF=1.00;AN=2;DB;DP=82;ExcessHet=3.0103;FS=0.000;MLEAC=2;MLEAF=1.00;MQ=43.91;QD=27.25;SOR=0.961	GT:AD:DP:GQ:PL	1/1:0,82:82:99:2263,245,0
2L	5759543	2L_5759543_SNP	C	T	2335.77	.	AC=2;AF=1.00;AN=2;DB;DP=82;ExcessHet=3.0103;FS=0.000;MLEAC=2;MLEAF=1.00;MQ=43.91;QD=28.48;SOR=1.022	GT:AD:DP:GQ:PL	1/1:0,82:82:99:2364,245,0
2L	5759664	.	C	T	2087.77	.	AC=2;AF=1.00;AN=2;DP=75;ExcessHet=3.0103;FS=0.000;MLEAC=2;MLEAF=1.00;MQ=44.00;QD=27.84;SOR=0.832	GT:AD:DP:GQ:PL	1/1:0,75:75:99:2116,225,0
2L	5759723	2L_5759723_SNP	C	A	2107.77	.	AC=2;AF=1.00;AN=2;DB;DP=75;ExcessHet=3.0103;FS=0.000;MLEAC=2;MLEAF=1.00;MQ=43.97;QD=28.10;SOR=0.774	GT:AD:DP:GQ:PL	1/1:0,75:75:99:2136,225,0
2L	5760062	.	GT	G	1164.73	.	AC=2;AF=1.00;AN=2;DP=63;ExcessHet=3.0103;FS=0.000;MLEAC=2;MLEAF=1.00;MQ=44.00;QD=19.41;SOR=0.831	GT:AD:DP:GQ:PL	1/1:0,60:60:99:1202,178,0
2L	5760364	.	GA	G	1237.73	.	AC=2;AF=1.00;AN=2;BaseQRankSum=-0.104;ClippingRankSum=0.000;DP=76;ExcessHet=3.0103;FS=1.944;MLEAC=2;MLEAF=1.00;MQ=44.00;MQRankSum=0.000;QD=16.96;ReadPosRankSum=0.073;SOR=0.383	GT:AD:DP:GQ:PL	1/1:4,69:73:99:1275,132,0
2L	5760719	2L_5760719_SNP	T	A	1724.77	.	AC=2;AF=1.00;AN=2;DB;DP=64;ExcessHet=3.0103;FS=0.000;MLEAC=2;MLEAF=1.00;MQ=44.00;QD=26.95;SOR=1.609	GT:AD:DP:GQ:PL	1/1:0,64:64:99:1753,191,0
2L	5760824	2L_5760824_SNP	T	A	1433.77	.	AC=2;AF=1.00;AN=2;DB;DP=53;ExcessHet=3.0103;FS=0.000;MLEAC=2;MLEAF=1.00;MQ=44.00;QD=27.05;SOR=0.808	GT:AD:DP:GQ:PL	1/1:0,53:53:99:1462,158,0
2L	5760854	.	C	CAA	1420.73	.	AC=2;AF=1.00;AN=2;DP=56;ExcessHet=3.0103;FS=0.000;MLEAC=2;MLEAF=1.00;MQ=43.97;QD=30.23;SOR=0.874	GT:AD:DP:GQ:PL	1/1:0,47:47:99:1458,142,0
2L	5761157	2L_5761157_SNP	A	T	1539.77	.	AC=2;AF=1.00;AN=2;DB;DP=55;ExcessHet=3.0103;FS=0.000;MLEAC=2;MLEAF=1.00;MQ=43.96;QD=28.51;SOR=0.931	GT:AD:DP:GQ:PL	1/1:0,54:54:99:1568,162,0
2L	5761813	.	TATA	T	3592.73	.	AC=2;AF=1.00;AN=2;DP=83;ExcessHet=3.0103;FS=0.000;MLEAC=2;MLEAF=1.00;MQ=44.05;QD=30.35;SOR=0.876	GT:AD:DP:GQ:PL	1/1:0,81:81:99:3630,244,0
2L	5762100	2L_5762100_SNP	A	G	2199.77	.	AC=2;AF=1.00;AN=2;BaseQRankSum=-1.531;ClippingRankSum=0.000;DB;DP=81;ExcessHet=3.0103;FS=0.000;MLEAC=2;MLEAF=1.00;MQ=43.96;MQRankSum=0.000;QD=27.16;ReadPosRankSum=-0.600;SOR=0.342	GT:AD:DP:GQ:PL	1/1:1,80:81:99:2228,213,0
2L	5762134	.	T	TA	1579.73	.	AC=2;AF=1.00;AN=2;BaseQRankSum=-1.197;ClippingRankSum=0.000;DP=76;ExcessHet=3.0103;FS=0.000;MLEAC=2;MLEAF=1.00;MQ=43.92;MQRankSum=-0.086;QD=22.57;ReadPosRankSum=1.065;SOR=0.422	GT:AD:DP:GQ:PL	1/1:1,69:70:99:1617,190,0
2L	5762270	2L_5762270_SNP	T	C	2006.77	.	AC=2;AF=1.00;AN=2;BaseQRankSum=2.036;ClippingRankSum=0.000;DB;DP=77;ExcessHet=3.0103;FS=3.069;MLEAC=2;MLEAF=1.00;MQ=43.96;MQRankSum=0.000;QD=26.40;ReadPosRankSum=-0.762;SOR=0.201	GT:AD:DP:GQ:PL	1/1:2,74:76:99:2035,175,0
2L	5762380	2L_5762380_SNP	T	G	1747.77	.	AC=2;AF=1.00;AN=2;BaseQRankSum=0.643;ClippingRankSum=0.000;DB;DP=69;ExcessHet=3.0103;FS=3.765;MLEAC=2;MLEAF=1.00;MQ=43.96;MQRankSum=0.000;QD=25.33;ReadPosRankSum=2.122;SOR=0.810	GT:AD:DP:GQ:PL	1/1:1,68:69:99:1776,179,0
2L	5762509	2L_5762509_SNP	G	T	1966.77	.	AC=2;AF=1.00;AN=2;DB;DP=73;ExcessHet=3.0103;FS=0.000;MLEAC=2;MLEAF=1.00;MQ=43.97;QD=26.94;SOR=0.963	GT:AD:DP:GQ:PL	1/1:0,73:73:99:1995,218,0
2L	5762678	2L_5762678_SNP	T	G	1346.77	.	AC=2;AF=1.00;AN=2;DB;DP=50;ExcessHet=3.0103;FS=0.000;MLEAC=2;MLEAF=1.00;MQ=44.00;QD=27.49;SOR=0.818	GT:AD:DP:GQ:PL	1/1:0,49:49:99:1375,147,0
2L	5762998	2L_5762998_SNP	T	A	1047.77	.	AC=2;AF=1.00;AN=2;DB;DP=39;ExcessHet=3.0103;FS=0.000;MLEAC=2;MLEAF=1.00;MQ=43.90;QD=26.87;SOR=1.096	GT:AD:DP:GQ:PL	1/1:0,39:39:99:1076,116,0
2L	5763010	2L_5763010_SNP	G	A	1007.77	.	AC=2;AF=1.00;AN=2;DB;DP=37;ExcessHet=3.0103;FS=0.000;MLEAC=2;MLEAF=1.00;MQ=43.89;QD=27.24;SOR=0.859	GT:AD:DP:GQ:PL	1/1:0,37:37:99:1036,111,0
2L	5763043	2L_5763043_SNP	G	T	898.77	.	AC=2;AF=1.00;AN=2;DB;DP=34;ExcessHet=3.0103;FS=0.000;MLEAC=2;MLEAF=1.00;MQ=43.88;QD=27.24;SOR=1.179	GT:AD:DP:GQ:PL	1/1:0,33:33:99:927,99,0
2L	5763115	2L_5763115_SNP	T	G	1196.77	.	AC=2;AF=1.00;AN=2;DB;DP=46;ExcessHet=3.0103;FS=0.000;MLEAC=2;MLEAF=1.00;MQ=43.83;QD=26.02;SOR=1.329	GT:AD:DP:GQ:PL	1/1:0,46:46:99:1225,136,0
2L	5764111	2L_5764111_SNP	A	G	1401.77	.	AC=2;AF=1.00;AN=2;DB;DP=51;ExcessHet=3.0103;FS=0.000;MLEAC=2;MLEAF=1.00;MQ=43.96;QD=27.49;SOR=1.565	GT:AD:DP:GQ:PL	1/1:0,51:51:99:1430,153,0
2L	5764453	2L_5764453_SNP	G	A	1921.77	.	AC=2;AF=1.00;AN=2;DB;DP=69;ExcessHet=3.0103;FS=0.000;MLEAC=2;MLEAF=1.00;MQ=43.96;QD=27.85;SOR=0.844	GT:AD:DP:GQ:PL	1/1:0,69:69:99:1950,207,0
2L	5764597	2L_5764597_SNP	A	G	1879.77	.	AC=2;AF=1.00;AN=2;DB;DP=67;ExcessHet=3.0103;FS=0.000;MLEAC=2;MLEAF=1.00;MQ=43.65;QD=28.06;SOR=0.990	GT:AD:DP:GQ:PL	1/1:0,67:67:99:1908,201,0
2L	5764623	2L_5764623_SNP	T	G	2003.77	.	AC=2;AF=1.00;AN=2;DB;DP=72;ExcessHet=3.0103;FS=0.000;MLEAC=2;MLEAF=1.00;MQ=43.43;QD=27.83;SOR=0.869	GT:AD:DP:GQ:PL	1/1:0,72:72:99:2032,216,0
2L	5764667	2L_5764667_SNP	A	G	3388.77	.	AC=2;AF=1.00;AN=2;DB;DP=78;ExcessHet=3.0103;FS=0.000;MLEAC=2;MLEAF=1.00;MQ=43.20;QD=35.95;SOR=0.744	GT:AD:DP:GQ:PL	1/1:0,78:78:99:3417,235,0
2L	5764678	2L_5764678_SNP	T	C	3537.77	.	AC=2;AF=1.00;AN=2;DB;DP=77;ExcessHet=3.0103;FS=0.000;MLEAC=2;MLEAF=1.00;MQ=43.20;QD=33.00;SOR=0.719	GT:AD:DP:GQ:PL	1/1:0,77:77:99:3566,244,0
2L	5764699	.	T	TG	3243.73	.	AC=2;AF=1.00;AN=2;DP=75;ExcessHet=3.0103;FS=0.000;MLEAC=2;MLEAF=1.00;MQ=43.11;QD=29.39;SOR=0.832	GT:AD:DP:GQ:PL	1/1:0,75:75:99:3281,232,0
2L	5764750	2L_5764750_SNP	T	C	1975.77	.	AC=2;AF=1.00;AN=2;DB;DP=71;ExcessHet=3.0103;FS=0.000;MLEAC=2;MLEAF=1.00;MQ=42.99;QD=27.83;SOR=1.042	GT:AD:DP:GQ:PL	1/1:0,71:71:99:2004,213,0
2L	5764791	2L_5764791_SNP	G	A	3003.77	.	AC=2;AF=1.00;AN=2;DB;DP=68;ExcessHet=3.0103;FS=0.000;MLEAC=2;MLEAF=1.00;MQ=43.09;QD=31.67;SOR=0.949	GT:AD:DP:GQ:PL	1/1:0,68:68:99:3032,210,0
2L	5764806	2L_5764806_SNP	G	A	3121.77	.	AC=2;AF=1.00;AN=2;DB;DP=70;ExcessHet=3.0103;FS=0.000;MLEAC=2;MLEAF=1.00;MQ=43.03;QD=29.99;SOR=0.811	GT:AD:DP:GQ:PL	1/1:0,70:70:99:3150,211,0
2L	5764807	2L_5764807_SNP	G	C	3121.77	.	AC=2;AF=1.00;AN=2;DB;DP=69;ExcessHet=3.0103;FS=0.000;MLEAC=2;MLEAF=1.00;MQ=43.04;QD=30.81;SOR=0.781	GT:AD:DP:GQ:PL	1/1:0,69:69:99:3150,211,0
2L	5764874	2L_5764874_SNP	T	C	2971.77	.	AC=2;AF=1.00;AN=2;DB;DP=68;ExcessHet=3.0103;FS=0.000;MLEAC=2;MLEAF=1.00;MQ=42.43;QD=32.82;SOR=0.693	GT:AD:DP:GQ:PL	1/1:0,68:68:99:3000,208,0
2L	5764893	.	CT	C	3138.73	.	AC=2;AF=1.00;AN=2;DP=71;ExcessHet=3.0103;FS=0.000;MLEAC=2;MLEAF=1.00;MQ=42.30;QD=26.99;SOR=0.840	GT:AD:DP:GQ:PL	1/1:0,71:71:99:3176,214,0
2L	5764899	.	T	A	3237.77	.	AC=2;AF=1.00;AN=2;DP=72;ExcessHet=3.0103;FS=0.000;MLEAC=2;MLEAF=1.00;MQ=42.25;QD=27.78;SOR=0.807	GT:AD:DP:GQ:PL	1/1:0,72:72:99:3266,220,0
2L	5764906	2L_5764906_SNP	T	A	3076.77	.	AC=2;AF=1.00;AN=2;DB;DP=69;ExcessHet=3.0103;FS=0.000;MLEAC=2;MLEAF=1.00;MQ=42.17;QD=21.28;SOR=0.781	GT:AD:DP:GQ:PL	1/1:0,69:69:99:3105,208,0
2L	5764909	2L_5764909_SNP	C	G	3121.77	.	AC=2;AF=1.00;AN=2;DB;DP=67;ExcessHet=3.0103;FS=0.000;MLEAC=2;MLEAF=1.00;MQ=42.12;QD=30.58;SOR=0.849	GT:AD:DP:GQ:PL	1/1:0,67:67:99:3150,211,0
2L	5764926	2L_5764926_SNP	T	C	3256.77	.	AC=2;AF=1.00;AN=2;DB;DP=68;ExcessHet=3.0103;FS=0.000;MLEAC=2;MLEAF=1.00;MQ=42.01;QD=30.69;SOR=0.949	GT:AD:DP:GQ:PL	1/1:0,68:68:99:3285,220,0
2L	5764932	2L_5764932_SNP	A	C	3301.77	.	AC=2;AF=1.00;AN=2;DB;DP=73;ExcessHet=3.0103;FS=0.000;MLEAC=2;MLEAF=1.00;MQ=42.01;QD=31.06;SOR=0.836	GT:AD:DP:GQ:PL	1/1:0,73:73:99:3330,223,0
2L	5764942	2L_5764942_SNP	A	C	3391.77	.	AC=2;AF=1.00;AN=2;DB;DP=72;ExcessHet=3.0103;FS=0.000;MLEAC=2;MLEAF=1.00;MQ=41.98;QD=25.20;SOR=0.869	GT:AD:DP:GQ:PL	1/1:0,72:72:99:3420,229,0
2L	5764952	2L_5764952_SNP	G	T	3346.77	.	AC=2;AF=1.00;AN=2;DB;DP=72;ExcessHet=3.0103;FS=0.000;MLEAC=2;MLEAF=1.00;MQ=42.04;QD=29.61;SOR=0.807	GT:AD:DP:GQ:PL	1/1:0,72:72:99:3375,226,0
2L	5764965	2L_5764965_SNP	T	C	3246.77	.	AC=2;AF=1.00;AN=2;DB;DP=72;ExcessHet=3.0103;FS=0.000;MLEAC=2;MLEAF=1.00;MQ=42.04;QD=31.34;SOR=0.869	GT:AD:DP:GQ:PL	1/1:0,72:72:99:3275,212,0
2L	5764966	2L_5764966_SNP	G	A	3246.77	.	AC=2;AF=1.00;AN=2;DB;DP=72;ExcessHet=3.0103;FS=0.000;MLEAC=2;MLEAF=1.00;MQ=42.04;QD=26.31;SOR=0.869	GT:AD:DP:GQ:PL	1/1:0,72:72:99:3275,212,0
2L	5764969	.	CACAACG	C	3462.73	.	AC=2;AF=1.00;AN=2;BaseQRankSum=1.812;ClippingRankSum=0.000;DP=76;ExcessHet=3.0103;FS=0.000;MLEAC=2;MLEAF=1.00;MQ=42.10;MQRankSum=1.492;QD=28.59;ReadPosRankSum=1.345;SOR=0.307	GT:AD:DP:GQ:PL	1/1:1,75:76:99:3500,227,0
2L	5764976	.	T	TGC	3462.73	.	AC=2;AF=1.00;AN=2;BaseQRankSum=1.815;ClippingRankSum=0.000;DP=77;ExcessHet=3.0103;FS=0.000;MLEAC=2;MLEAF=1.00;MQ=42.13;MQRankSum=1.491;QD=27.16;ReadPosRankSum=1.260;SOR=0.293	GT:AD:DP:GQ:PL	1/1:1,76:77:99:3500,227,0
2L	5764988	2L_5764988_SNP	G	A	3448.77	.	AC=2;AF=1.00;AN=2;BaseQRankSum=1.807;ClippingRankSum=0.000;DB;DP=77;ExcessHet=3.0103;FS=0.000;MLEAC=2;MLEAF=1.00;MQ=42.21;MQRankSum=1.463;QD=25.47;SOR=0.268	GT:AD:DP:GQ:PL	1/1:1,76:77:99:3477,227,0
2L	5765000	.	AT	A	3376.73	.	AC=2;AF=1.00;AN=2;BaseQRankSum=0.367;ClippingRankSum=0.000;DP=79;ExcessHet=3.0103;FS=0.000;MLEAC=2;MLEAF=1.00;MQ=42.28;MQRankSum=1.459;QD=29.84;SOR=0.317	GT:AD:DP:GQ:PL	1/1:1,78:79:99:3414,230,0
2L	5765027	2L_5765027_SNP	T	G	1916.77	.	AC=2;AF=1.00;AN=2;DB;DP=69;ExcessHet=3.0103;FS=0.000;MLEAC=2;MLEAF=1.00;MQ=42.71;QD=27.78;SOR=0.844	GT:AD:DP:GQ:PL	1/1:0,69:69:99:1945,207,0
2L	5765073	2L_5765073_SNP	A	C	1970.77	.	AC=2;AF=1.00;AN=2;DB;DP=71;ExcessHet=3.0103;FS=0.000;MLEAC=2;MLEAF=1.00;MQ=43.24;QD=27.76;SOR=0.721	GT:AD:DP:GQ:PL	1/1:0,71:71:99:1999,213,0
2L	5765222	2L_5765222_SNP	G	T	1908.77	.	AC=2;AF=1.00;AN=2;DB;DP=69;ExcessHet=3.0103;FS=0.000;MLEAC=2;MLEAF=1.00;MQ=43.49;QD=27.66;SOR=0.781	GT:AD:DP:GQ:PL	1/1:0,69:69:99:1937,207,0
2L	5765486	2L_5765486_SNP	A	G	1707.77	.	AC=2;AF=1.00;AN=2;DB;DP=62;ExcessHet=3.0103;FS=0.000;MLEAC=2;MLEAF=1.00;MQ=43.40;QD=27.54;SOR=1.057	GT:AD:DP:GQ:PL	1/1:0,62:62:99:1736,186,0
2L	5765554	2L_5765554_SNP	T	G	1266.77	.	AC=2;AF=1.00;AN=2;DB;DP=47;ExcessHet=3.0103;FS=0.000;MLEAC=2;MLEAF=1.00;MQ=43.48;QD=26.95;SOR=1.022	GT:AD:DP:GQ:PL	1/1:0,47:47:99:1295,140,0
2L	5765611	2L_5765611_SNP	C	A	2151.77	.	AC=2;AF=1.00;AN=2;DB;DP=49;ExcessHet=3.0103;FS=0.000;MLEAC=2;MLEAF=1.00;MQ=42.41;QD=27.60;SOR=0.909	GT:AD:DP:GQ:PL	1/1:0,49:49:99:2180,147,0
2L	5765612	2L_5765612_SNP	G	A	2151.77	.	AC=2;AF=1.00;AN=2;DB;DP=48;ExcessHet=3.0103;FS=0.000;MLEAC=2;MLEAF=1.00;MQ=42.42;QD=30.86;SOR=0.963	GT:AD:DP:GQ:PL	1/1:0,48:48:99:2180,147,0
2L	5765654	2L_5765654_SNP	T	A	1385.77	.	AC=2;AF=1.00;AN=2;DB;DP=50;ExcessHet=3.0103;FS=0.000;MLEAC=2;MLEAF=1.00;MQ=41.27;QD=28.28;SOR=0.818	GT:AD:DP:GQ:PL	1/1:0,49:49:99:1414,147,0
2L	5765667	.	C	CTCTAAACATTCAG	2390.73	.	AC=2;AF=1.00;AN=2;DP=50;ExcessHet=3.0103;FS=0.000;MLEAC=2;MLEAF=1.00;MQ=41.06;QD=29.68;SOR=0.909	GT:AD:DP:GQ:PL	1/1:0,49:49:99:2428,162,0
2L	5765674	2L_5765674_SNP	T	A	2204.77	.	AC=2;AF=1.00;AN=2;DB;DP=49;ExcessHet=3.0103;FS=0.000;MLEAC=2;MLEAF=1.00;MQ=40.87;QD=29.96;SOR=0.733	GT:AD:DP:GQ:PL	1/1:0,49:49:99:2233,150,0
2L	5765675	.	A	AT	2195.73	.	AC=2;AF=1.00;AN=2;DP=50;ExcessHet=3.0103;FS=0.000;MLEAC=2;MLEAF=1.00;MQ=40.88;QD=27.23;SOR=0.693	GT:AD:DP:GQ:PL	1/1:0,50:50:99:2233,150,0
2L	5765687	2L_5765687_SNP	G	C	2218.77	.	AC=2;AF=1.00;AN=2;DB;DP=51;ExcessHet=3.0103;FS=0.000;MLEAC=2;MLEAF=1.00;MQ=41.01;QD=33.96;SOR=0.900	GT:AD:DP:GQ:PL	1/1:0,51:51:99:2247,154,0
2L	5765695	.	TTTCTA	T	2180.73	.	AC=2;AF=1.00;AN=2;DP=50;ExcessHet=3.0103;FS=0.000;MLEAC=2;MLEAF=1.00;MQ=40.99;QD=28.10;SOR=0.952	GT:AD:DP:GQ:PL	1/1:0,50:50:99:2218,150,0
2L	5765707	2L_5765707_SNP	A	G	2221.77	.	AC=2;AF=1.00;AN=2;DB;DP=45;ExcessHet=3.0103;FS=0.000;MLEAC=2;MLEAF=1.00;MQ=40.92;QD=29.47;SOR=0.929	GT:AD:DP:GQ:PL	1/1:0,45:45:99:2250,151,0
2L	5765711	.	AT	A	2167.73	.	AC=2;AF=1.00;AN=2;DP=49;ExcessHet=3.0103;FS=0.000;MLEAC=2;MLEAF=1.00;MQ=41.10;QD=28.94;SOR=0.818	GT:AD:DP:GQ:PL	1/1:0,49:49:99:2205,147,0
2L	5765715	.	G	A	2365.77	.	AC=2;AF=1.00;AN=2;DP=49;ExcessHet=3.0103;FS=0.000;MLEAC=2;MLEAF=1.00;MQ=41.18;QD=32.52;SOR=0.733	GT:AD:DP:GQ:PL	1/1:0,49:49:99:2394,163,0
2L	5765720	.	T	TA	2358.73	.	AC=2;AF=1.00;AN=2;DP=53;ExcessHet=3.0103;FS=0.000;MLEAC=2;MLEAF=1.00;MQ=41.40;QD=28.15;SOR=0.981	GT:AD:DP:GQ:PL	1/1:0,53:53:99:2396,166,0
2L	5765760	2L_5765760_SNP	C	A	1675.77	.	AC=2;AF=1.00;AN=2;DB;DP=59;ExcessHet=3.0103;FS=0.000;MLEAC=2;MLEAF=1.00;MQ=41.65;QD=28.40;SOR=1.217	GT:AD:DP:GQ:PL	1/1:0,59:59:99:1704,177,0
2L	5765791	.	G	A	1488.77	.	AC=2;AF=1.00;AN=2;DP=54;ExcessHet=3.0103;FS=0.000;MLEAC=2;MLEAF=1.00;MQ=42.35;QD=27.57;SOR=1.022	GT:AD:DP:GQ:PL	1/1:0,54:54:99:1517,162,0
2L	5765820	2L_5765820_SNP	T	G	1555.77	.	AC=2;AF=1.00;AN=2;DB;DP=57;ExcessHet=3.0103;FS=0.000;MLEAC=2;MLEAF=1.00;MQ=42.81;QD=27.29;SOR=0.960	GT:AD:DP:GQ:PL	1/1:0,57:57:99:1584,170,0
2L	5765831	.	G	GTAGA	2511.73	.	AC=2;AF=1.00;AN=2;DP=56;ExcessHet=3.0103;FS=0.000;MLEAC=2;MLEAF=1.00;MQ=42.91;QD=34.09;SOR=1.199	GT:AD:DP:GQ:PL	1/1:0,56:56:99:2549,174,0
2L	5765934	2L_5765934_SNP	T	A	2054.77	.	AC=2;AF=1.00;AN=2;DB;DP=74;ExcessHet=3.0103;FS=0.000;MLEAC=2;MLEAF=1.00;MQ=43.19;QD=27.77;SOR=0.864	GT:AD:DP:GQ:PL	1/1:0,74:74:99:2083,221,0
2L	5765946	2L_5765946_SNP	C	T	1995.77	.	AC=2;AF=1.00;AN=2;DB;DP=71;ExcessHet=3.0103;FS=0.000;MLEAC=2;MLEAF=1.00;MQ=43.15;QD=28.11;SOR=0.971	GT:AD:DP:GQ:PL	1/1:0,71:71:99:2024,213,0
2L	5766020	2L_5766020_SNP	T	A	2277.77	.	AC=2;AF=1.00;AN=2;DB;DP=82;ExcessHet=3.0103;FS=0.000;MLEAC=2;MLEAF=1.00;MQ=43.69;QD=27.78;SOR=0.742	GT:AD:DP:GQ:PL	1/1:0,82:82:99:2306,245,0
2L	5766511	2L_5766511_SNP	A	T	1748.77	.	AC=2;AF=1.00;AN=2;DB;DP=63;ExcessHet=3.0103;FS=0.000;MLEAC=2;MLEAF=1.00;MQ=43.53;QD=27.76;SOR=0.724	GT:AD:DP:GQ:PL	1/1:0,63:63:99:1777,189,0
2L	5766573	2L_5766573_SNP	G	A	2763.77	.	AC=2;AF=1.00;AN=2;DB;DP=62;ExcessHet=3.0103;FS=0.000;MLEAC=2;MLEAF=1.00;MQ=43.24;QD=35.89;SOR=1.057	GT:AD:DP:GQ:PL	1/1:0,62:62:99:2792,190,0
2L	5766576	2L_5766576_SNP	T	A	2763.77	.	AC=2;AF=1.00;AN=2;DB;DP=62;ExcessHet=3.0103;FS=0.000;MLEAC=2;MLEAF=1.00;MQ=43.21;QD=32.70;SOR=1.143	GT:AD:DP:GQ:PL	1/1:0,62:62:99:2792,190,0
2L	5766593	2L_5766593_SNP	A	T	2844.77	.	AC=2;AF=1.00;AN=2;DB;DP=64;ExcessHet=3.0103;FS=0.000;MLEAC=2;MLEAF=1.00;MQ=43.16;QD=34.05;SOR=1.127	GT:AD:DP:GQ:PL	1/1:0,64:64:99:2873,193,0
2L	5766596	2L_5766596_SNP	G	A	2880.77	.	AC=2;AF=1.00;AN=2;DB;DP=65;ExcessHet=3.0103;FS=0.000;MLEAC=2;MLEAF=1.00;MQ=43.17;QD=32.26;SOR=1.162	GT:AD:DP:GQ:PL	1/1:0,65:65:99:2909,196,0
2L	5766709	.	AACAGCCAGCCG	A	2829.74	.	AC=2;AF=1.00;AN=2;BaseQRankSum=1.721;ClippingRankSum=0.000;DP=70;ExcessHet=3.0103;FS=3.337;MLEAC=2;MLEAF=1.00;MQ=43.06;MQRankSum=-0.662;QD=26.74;ReadPosRankSum=-0.100;SOR=0.507	GT:AD:DP:GQ:PL	1/1:1,68:69:25:2867,25,0
2L	5766726	2L_5766726_SNP	G	C	3081.77	.	AC=2;AF=1.00;AN=2;BaseQRankSum=1.648;ClippingRankSum=0.000;DB;DP=73;ExcessHet=3.0103;FS=3.448;MLEAC=2;MLEAF=1.00;MQ=43.07;MQRankSum=-0.657;QD=34.15;ReadPosRankSum=-1.383;SOR=0.584	GT:AD:DP:GQ:PL	1/1:1,72:73:42:3110,42,0
2L	5766731	2L_5766731_SNP	A	G	2991.77	.	AC=2;AF=1.00;AN=2;BaseQRankSum=1.293;ClippingRankSum=0.000;DB;DP=71;ExcessHet=3.0103;FS=3.461;MLEAC=2;MLEAF=1.00;MQ=43.10;MQRankSum=-0.628;QD=30.39;ReadPosRankSum=-1.534;SOR=0.595	GT:AD:DP:GQ:PL	1/1:1,70:71:36:3020,36,0
2L	5766871	.	A	AATGACGAAAGATGCAGCAAATGTC	3896.73	.	AC=2;AF=1.00;AN=2;DP=74;ExcessHet=3.0103;FS=0.000;MLEAC=2;MLEAF=1.00;MQ=41.97;QD=28.50;SOR=0.781	GT:AD:DP:GQ:PL	1/1:0,69:69:99:3934,264,0
2L	5766896	2L_5766896_SNP	G	A	3978.77	.	AC=2;AF=1.00;AN=2;DB;DP=88;ExcessHet=3.0103;FS=0.000;MLEAC=2;MLEAF=1.00;MQ=42.15;QD=29.45;SOR=0.739	GT:AD:DP:GQ:PL	1/1:0,88:88:99:4007,271,0
2L	5766910	2L_5766910_SNP	G	T	3744.77	.	AC=2;AF=1.00;AN=2;DB;DP=87;ExcessHet=3.0103;FS=0.000;MLEAC=2;MLEAF=1.00;MQ=42.30;QD=31.61;SOR=0.812	GT:AD:DP:GQ:PL	1/1:0,87:87:99:3773,262,0
2L	5766992	.	AT	A	1608.73	.	AC=2;AF=1.00;AN=2;DP=85;ExcessHet=3.0103;FS=0.000;MLEAC=2;MLEAF=1.00;MQ=43.35;QD=20.36;SOR=0.718	GT:AD:DP:GQ:PL	1/1:0,79:79:99:1646,235,0
2L	5767017	.	GTTTT	G	2722.73	.	AC=2;AF=1.00;AN=2;DP=75;ExcessHet=3.0103;FS=0.000;MLEAC=2;MLEAF=1.00;MQ=43.51;QD=29.83;SOR=0.725	GT:AD:DP:GQ:PL	1/1:0,65:65:99:2760,195,0
2L	5767077	2L_5767077_SNP	G	T	1824.77	.	AC=2;AF=1.00;AN=2;DB;DP=66;ExcessHet=3.0103;FS=0.000;MLEAC=2;MLEAF=1.00;MQ=43.51;QD=27.65;SOR=1.196	GT:AD:DP:GQ:PL	1/1:0,66:66:99:1853,198,0
2L	5767598	2L_5767598_SNP	T	G	2150.77	.	AC=2;AF=1.00;AN=2;DB;DP=79;ExcessHet=3.0103;FS=0.000;MLEAC=2;MLEAF=1.00;MQ=44.00;QD=27.22;SOR=1.068	GT:AD:DP:GQ:PL	1/1:0,79:79:99:2179,237,0
2L	5767723	2L_5767723_SNP	A	C	1781.77	.	AC=2;AF=1.00;AN=2;DB;DP=65;ExcessHet=3.0103;FS=0.000;MLEAC=2;MLEAF=1.00;MQ=44.00;QD=27.41;SOR=1.000	GT:AD:DP:GQ:PL	1/1:0,65:65:99:1810,195,0
2L	5767783	2L_5767783_SNP	C	A	1530.77	.	AC=2;AF=1.00;AN=2;DB;DP=56;ExcessHet=3.0103;FS=0.000;MLEAC=2;MLEAF=1.00;MQ=44.00;QD=27.34;SOR=0.841	GT:AD:DP:GQ:PL	1/1:0,56:56:99:1559,168,0
2L	5767834	.	C	CT	1401.73	.	AC=2;AF=1.00;AN=2;DP=61;ExcessHet=3.0103;FS=0.000;MLEAC=2;MLEAF=1.00;MQ=44.00;QD=22.98;SOR=0.793	GT:AD:DP:GQ:PL	1/1:0,61:61:99:1439,182,0
2L	5767858	2L_5767858_SNP	T	C	1671.77	.	AC=2;AF=1.00;AN=2;DB;DP=59;ExcessHet=3.0103;FS=0.000;MLEAC=2;MLEAF=1.00;MQ=44.00;QD=28.34;SOR=0.871	GT:AD:DP:GQ:PL	1/1:0,59:59:99:1700,176,0
2L	5767961	.	GT	G	3339.73	.	AC=2;AF=1.00;AN=2;DP=78;ExcessHet=3.0103;FS=0.000;MLEAC=2;MLEAF=1.00;MQ=44.00;QD=25.78;SOR=1.022	GT:AD:DP:GQ:PL	1/1:0,75:75:99:3377,229,0
2L	5767967	.	T	A	3424.77	.	AC=2;AF=1.00;AN=2;DP=79;ExcessHet=3.0103;FS=0.000;MLEAC=2;MLEAF=1.00;MQ=44.00;QD=33.81;SOR=1.003	GT:AD:DP:GQ:PL	1/1:0,79:79:99:3453,238,0
2L	5768063	2L_5768063_SNP	C	G	2335.77	.	AC=2;AF=1.00;AN=2;DB;DP=85;ExcessHet=3.0103;FS=0.000;MLEAC=2;MLEAF=1.00;MQ=44.00;QD=27.48;SOR=0.815	GT:AD:DP:GQ:PL	1/1:0,85:85:99:2364,255,0
2L	5768089	2L_5768089_SNP	A	C	2056.77	.	AC=2;AF=1.00;AN=2;DB;DP=76;ExcessHet=3.0103;FS=0.000;MLEAC=2;MLEAF=1.00;MQ=44.00;QD=27.06;SOR=0.746	GT:AD:DP:GQ:PL	1/1:0,76:76:99:2085,227,0
2L	5768289	.	G	T	1070.77	.	AC=2;AF=1.00;AN=2;BaseQRankSum=-0.068;ClippingRankSum=0.000;DP=74;ExcessHet=3.0103;FS=3.054;MLEAC=2;MLEAF=1.00;MQ=44.00;MQRankSum=0.000;QD=18.79;ReadPosRankSum=0.239;SOR=0.129	GT:AD:DP:GQ:PL	1/1:2,55:57:99:1099,132,0
2L	5768435	2L_5768435_SNP	A	C	1715.77	.	AC=2;AF=1.00;AN=2;DB;DP=61;ExcessHet=3.0103;FS=0.000;MLEAC=2;MLEAF=1.00;MQ=44.00;QD=28.13;SOR=0.725	GT:AD:DP:GQ:PL	1/1:0,61:61:99:1744,183,0
2L	5768508	.	AT	A	2969.73	.	AC=2;AF=1.00;AN=2;DP=70;ExcessHet=3.0103;FS=0.000;MLEAC=2;MLEAF=1.00;MQ=44.00;QD=27.97;SOR=1.022	GT:AD:DP:GQ:PL	1/1:0,68:68:99:3007,208,0
2L	5768510	.	A	G	2978.77	.	AC=2;AF=1.00;AN=2;DP=69;ExcessHet=3.0103;FS=0.000;MLEAC=2;MLEAF=1.00;MQ=44.00;QD=31.25;SOR=0.980	GT:AD:DP:GQ:PL	1/1:0,69:69:99:3007,208,0
2L	5768558	2L_5768558_SNP	A	T	1775.77	.	AC=2;AF=1.00;AN=2;DB;DP=65;ExcessHet=3.0103;FS=0.000;MLEAC=2;MLEAF=1.00;MQ=44.00;QD=27.32;SOR=0.787	GT:AD:DP:GQ:PL	1/1:0,65:65:99:1804,194,0
2L	5768583	2L_5768583_SNP	G	T	1843.77	.	AC=2;AF=1.00;AN=2;DB;DP=66;ExcessHet=3.0103;FS=0.000;MLEAC=2;MLEAF=1.00;MQ=43.53;QD=27.94;SOR=0.886	GT:AD:DP:GQ:PL	1/1:0,66:66:99:1872,198,0
2L	5768629	.	TA	T	1385.73	.	AC=2;AF=1.00;AN=2;DP=60;ExcessHet=3.0103;FS=0.000;MLEAC=2;MLEAF=1.00;MQ=43.48;QD=23.89;SOR=0.914	GT:AD:DP:GQ:PL	1/1:0,58:58:99:1423,174,0
2L	5768772	2L_5768772_SNP	G	A	1842.77	.	AC=2;AF=1.00;AN=2;DB;DP=65;ExcessHet=3.0103;FS=0.000;MLEAC=2;MLEAF=1.00;MQ=43.97;QD=28.35;SOR=1.162	GT:AD:DP:GQ:PL	1/1:0,65:65:99:1871,195,0
2L	5769279	2L_5769279_SNP	A	G	3057.77	.	AC=2;AF=1.00;AN=2;DB;DP=69;ExcessHet=3.0103;FS=0.000;MLEAC=2;MLEAF=1.00;MQ=43.94;QD=30.73;SOR=0.781	GT:AD:DP:GQ:PL	1/1:0,69:69:99:3086,208,0
2L	5769281	2L_5769281_SNP	C	T	3057.77	.	AC=2;AF=1.00;AN=2;DB;DP=69;ExcessHet=3.0103;FS=0.000;MLEAC=2;MLEAF=1.00;MQ=43.94;QD=26.10;SOR=0.781	GT:AD:DP:GQ:PL	1/1:0,69:69:99:3086,208,0
2L	5769442	2L_5769442_SNP	G	A	1960.77	.	AC=2;AF=1.00;AN=2;DB;DP=76;ExcessHet=3.0103;FS=0.000;MLEAC=2;MLEAF=1.00;MQ=44.00;QD=26.14;SOR=0.892	GT:AD:DP:GQ:PL	1/1:0,75:75:99:1989,224,0
2L	5769502	2L_5769502_SNP	A	T	2013.77	.	AC=2;AF=1.00;AN=2;DB;DP=76;ExcessHet=3.0103;FS=0.000;MLEAC=2;MLEAF=1.00;MQ=44.00;QD=26.85;SOR=0.719	GT:AD:DP:GQ:PL	1/1:0,75:75:99:2042,224,0
2L	5769517	2L_5769517_SNP	T	C	3500.77	.	AC=2;AF=1.00;AN=2;DB;DP=79;ExcessHet=3.0103;FS=0.000;MLEAC=2;MLEAF=1.00;MQ=43.98;QD=33.91;SOR=0.941	GT:AD:DP:GQ:PL	1/1:0,79:79:99:3529,240,0
2L	5769518	2L_5769518_SNP	G	A	3500.77	.	AC=2;AF=1.00;AN=2;DB;DP=80;ExcessHet=3.0103;FS=0.000;MLEAC=2;MLEAF=1.00;MQ=43.98;QD=30.85;SOR=0.968	GT:AD:DP:GQ:PL	1/1:0,80:80:99:3529,240,0
2L	5769531	2L_5769531_DEL	TA	T	2586.73	.	AC=2;AF=1.00;AN=2;DB;DP=83;ExcessHet=3.0103;FS=0.000;MLEAC=2;MLEAF=1.00;MQ=43.98;QD=31.55;SOR=0.902	GT:AD:DP:GQ:PL	1/1:0,82:82:99:2624,247,0
2L	5769702	2L_5769702_SNP	A	G	2769.77	.	AC=2;AF=1.00;AN=2;DB;DP=63;ExcessHet=3.0103;FS=0.000;MLEAC=2;MLEAF=1.00;MQ=43.91;QD=29.51;SOR=1.270	GT:AD:DP:GQ:PL	1/1:0,63:63:99:2798,190,0
2L	5769704	2L_5769704_SNP	G	C	2769.77	.	AC=2;AF=1.00;AN=2;DB;DP=62;ExcessHet=3.0103;FS=0.000;MLEAC=2;MLEAF=1.00;MQ=43.91;QD=30.42;SOR=1.329	GT:AD:DP:GQ:PL	1/1:0,62:62:99:2798,190,0
2L	5769718	2L_5769718_SNP	T	G	1634.77	.	AC=2;AF=1.00;AN=2;DB;DP=61;ExcessHet=3.0103;FS=0.000;MLEAC=2;MLEAF=1.00;MQ=43.90;QD=26.80;SOR=1.498	GT:AD:DP:GQ:PL	1/1:0,61:61:99:1663,182,0
2L	5769730	2L_5769730_SNP	A	G	2728.77	.	AC=2;AF=1.00;AN=2;DB;DP=62;ExcessHet=3.0103;FS=0.000;MLEAC=2;MLEAF=1.00;MQ=43.91;QD=30.39;SOR=1.234	GT:AD:DP:GQ:PL	1/1:0,62:62:99:2757,190,0
2L	5769736	2L_5769736_SNP	A	T	2699.77	.	AC=2;AF=1.00;AN=2;DB;DP=60;ExcessHet=3.0103;FS=0.000;MLEAC=2;MLEAF=1.00;MQ=43.90;QD=31.73;SOR=1.355	GT:AD:DP:GQ:PL	1/1:0,60:60:99:2728,187,0
2L	5769887	2L_5769887_SNP	C	T	1878.77	.	AC=2;AF=1.00;AN=2;DB;DP=68;ExcessHet=3.0103;FS=0.000;MLEAC=2;MLEAF=1.00;MQ=43.97;QD=27.63;SOR=0.814	GT:AD:DP:GQ:PL	1/1:0,68:68:99:1907,204,0
2L	5770061	.	G	A	1481.77	.	AC=2;AF=1.00;AN=2;DP=52;ExcessHet=3.0103;FS=0.000;MLEAC=2;MLEAF=1.00;MQ=43.86;QD=28.50;SOR=1.244	GT:AD:DP:GQ:PL	1/1:0,52:52:99:1510,156,0
2L	5770177	2L_5770177_SNP	A	G	1491.77	.	AC=2;AF=1.00;AN=2;DB;DP=54;ExcessHet=3.0103;FS=0.000;MLEAC=2;MLEAF=1.00;MQ=44.00;QD=27.63;SOR=1.022	GT:AD:DP:GQ:PL	1/1:0,54:54:99:1520,162,0
2L	5770286	2L_5770286_SNP	A	G	1227.77	.	AC=2;AF=1.00;AN=2;DB;DP=45;ExcessHet=3.0103;FS=0.000;MLEAC=2;MLEAF=1.00;MQ=44.00;QD=27.28;SOR=0.737	GT:AD:DP:GQ:PL	1/1:0,45:45:99:1256,135,0
2L	5770487	2L_5770487_SNP	G	A	1459.77	.	AC=2;AF=1.00;AN=2;DB;DP=53;ExcessHet=3.0103;FS=0.000;MLEAC=2;MLEAF=1.00;MQ=43.89;QD=28.07;SOR=0.693	GT:AD:DP:GQ:PL	1/1:0,52:52:99:1488,156,0
2L	5770571	2L_5770571_SNP	A	G	1639.77	.	AC=2;AF=1.00;AN=2;DB;DP=61;ExcessHet=3.0103;FS=0.000;MLEAC=2;MLEAF=1.00;MQ=43.97;QD=27.79;SOR=0.871	GT:AD:DP:GQ:PL	1/1:0,59:59:99:1668,177,0
2L	5770881	2L_5770881_SNP	G	A	1564.77	.	AC=2;AF=1.00;AN=2;DB;DP=58;ExcessHet=3.0103;FS=0.000;MLEAC=2;MLEAF=1.00;MQ=43.76;QD=27.45;SOR=1.342	GT:AD:DP:GQ:PL	1/1:0,57:57:99:1593,171,0
2L	5770911	.	GT	G	1889.73	.	AC=2;AF=1.00;AN=2;DP=60;ExcessHet=3.0103;FS=0.000;MLEAC=2;MLEAF=1.00;MQ=43.79;QD=31.50;SOR=1.160	GT:AD:DP:GQ:PL	1/1:0,60:60:99:1927,180,0
2L	5771026	2L_5771026_SNP	T	C	1181.77	.	AC=2;AF=1.00;AN=2;DB;DP=44;ExcessHet=3.0103;FS=0.000;MLEAC=2;MLEAF=1.00;MQ=43.89;QD=26.86;SOR=2.200	GT:AD:DP:GQ:PL	1/1:0,44:44:99:1210,131,0
2L	5771095	2L_5771095_SNP	C	T	1775.77	.	AC=2;AF=1.00;AN=2;DB;DP=40;ExcessHet=3.0103;FS=0.000;MLEAC=2;MLEAF=1.00;MQ=42.95;QD=27.16;SOR=4.021	GT:AD:DP:GQ:PL	1/1:0,40:40:99:1804,126,0
2L	5771107	2L_5771107_SNP	A	G	1786.77	.	AC=2;AF=1.00;AN=2;DB;DP=42;ExcessHet=3.0103;FS=0.000;MLEAC=2;MLEAF=1.00;MQ=42.76;QD=26.14;SOR=4.125	GT:AD:DP:GQ:PL	1/1:0,42:42:99:1815,126,0
2L	5771134	2L_5771134_SNP	A	T	2604.77	.	AC=2;AF=1.00;AN=2;DB;DP=61;ExcessHet=3.0103;FS=0.000;MLEAC=2;MLEAF=1.00;MQ=42.93;QD=29.60;SOR=1.292	GT:AD:DP:GQ:PL	1/1:0,61:61:99:2633,184,0
2L	5771151	2L_5771151_SNP	A	G	2630.77	.	AC=2;AF=1.00;AN=2;DB;DP=62;ExcessHet=3.0103;FS=0.000;MLEAC=2;MLEAF=1.00;MQ=42.79;QD=34.16;SOR=0.899	GT:AD:DP:GQ:PL	1/1:0,62:62:99:2659,186,0
2L	5771220	.	AAATT	A	781.73	.	AC=2;AF=1.00;AN=2;BaseQRankSum=-0.248;ClippingRankSum=0.000;DP=55;ExcessHet=3.0103;FS=0.000;MLEAC=2;MLEAF=1.00;MQ=43.39;MQRankSum=0.936;QD=15.63;ReadPosRankSum=-0.483;SOR=0.605	GT:AD:DP:GQ:PL	1/1:4,46:50:69:819,69,0
2L	5771227	2L_5771227_SNP	C	G	1381.77	.	AC=2;AF=1.00;AN=2;BaseQRankSum=-1.457;ClippingRankSum=0.000;DB;DP=53;ExcessHet=3.0103;FS=0.000;MLEAC=2;MLEAF=1.00;MQ=43.41;MQRankSum=1.540;QD=26.07;SOR=0.481	GT:AD:DP:GQ:PL	1/1:1,52:53:99:1410,148,0
2L	5771244	.	AT	A	2482.73	.	AC=2;AF=1.00;AN=2;DP=56;ExcessHet=3.0103;FS=0.000;MLEAC=2;MLEAF=1.00;MQ=43.30;QD=34.45;SOR=1.199	GT:AD:DP:GQ:PL	1/1:0,56:56:99:2520,169,0
2L	5771253	2L_5771253_SNP	A	T	2685.77	.	AC=2;AF=1.00;AN=2;DB;DP=59;ExcessHet=3.0103;FS=0.000;MLEAC=2;MLEAF=1.00;MQ=43.18;QD=30.88;SOR=0.950	GT:AD:DP:GQ:PL	1/1:0,59:59:99:2714,184,0
2L	5771257	2L_5771257_SNP	G	A	2710.77	.	AC=2;AF=1.00;AN=2;DB;DP=62;ExcessHet=3.0103;FS=0.000;MLEAC=2;MLEAF=1.00;MQ=43.04;QD=28.06;SOR=0.976	GT:AD:DP:GQ:PL	1/1:0,62:62:99:2739,187,0
2L	5771295	2L_5771295_SNP	T	C	2139.77	.	AC=2;AF=1.00;AN=2;DB;DP=77;ExcessHet=3.0103;FS=0.000;MLEAC=2;MLEAF=1.00;MQ=42.94;QD=27.79;SOR=0.772	GT:AD:DP:GQ:PL	1/1:0,77:77:99:2168,230,0
2L	5771348	2L_5771348_SNP	C	A	3254.77	.	AC=2;AF=1.00;AN=2;DB;DP=71;ExcessHet=3.0103;FS=0.000;MLEAC=2;MLEAF=1.00;MQ=42.78;QD=29.77;SOR=0.971	GT:AD:DP:GQ:PL	1/1:0,71:71:99:3283,226,0
2L	5771356	2L_5771356_SNP	C	T	3297.77	.	AC=2;AF=1.00;AN=2;DB;DP=72;ExcessHet=3.0103;FS=0.000;MLEAC=2;MLEAF=1.00;MQ=42.84;QD=26.98;SOR=1.073	GT:AD:DP:GQ:PL	1/1:0,72:72:99:3326,226,0
2L	5771376	2L_5771376_SNP	T	C	3166.77	.	AC=2;AF=1.00;AN=2;DB;DP=68;ExcessHet=3.0103;FS=0.000;MLEAC=2;MLEAF=1.00;MQ=42.95;QD=30.69;SOR=0.752	GT:AD:DP:GQ:PL	1/1:0,68:68:99:3195,214,0
2L	5771392	2L_5771392_SNP	T	C	3089.77	.	AC=2;AF=1.00;AN=2;DB;DP=67;ExcessHet=3.0103;FS=0.000;MLEAC=2;MLEAF=1.00;MQ=42.99;QD=27.56;SOR=0.723	GT:AD:DP:GQ:PL	1/1:0,67:67:99:3118,211,0
2L	5771400	2L_5771400_SNP	A	C	2954.77	.	AC=2;AF=1.00;AN=2;DB;DP=64;ExcessHet=3.0103;FS=0.000;MLEAC=2;MLEAF=1.00;MQ=43.05;QD=33.48;SOR=0.756	GT:AD:DP:GQ:PL	1/1:0,64:64:99:2983,202,0
2L	5771466	2L_5771466_SNP	C	G	1975.77	.	AC=2;AF=1.00;AN=2;DB;DP=71;ExcessHet=3.0103;FS=0.000;MLEAC=2;MLEAF=1.00;MQ=43.15;QD=27.83;SOR=0.904	GT:AD:DP:GQ:PL	1/1:0,71:71:99:2004,213,0
2L	5771543	2L_5771543_SNP	A	G	3385.77	.	AC=2;AF=1.00;AN=2;DB;DP=78;ExcessHet=3.0103;FS=0.000;MLEAC=2;MLEAF=1.00;MQ=42.91;QD=28.77;SOR=0.798	GT:AD:DP:GQ:PL	1/1:0,78:78:99:3414,234,0
2L	5771546	2L_5771546_SNP	T	G	3360.77	.	AC=2;AF=1.00;AN=2;DB;DP=77;ExcessHet=3.0103;FS=0.000;MLEAC=2;MLEAF=1.00;MQ=42.90;QD=28.57;SOR=0.828	GT:AD:DP:GQ:PL	1/1:0,77:77:99:3389,231,0
2L	5771572	2L_5771572_SNP	C	A	3523.77	.	AC=2;AF=1.00;AN=2;DB;DP=81;ExcessHet=3.0103;FS=0.000;MLEAC=2;MLEAF=1.00;MQ=42.87;QD=25.16;SOR=0.821	GT:AD:DP:GQ:PL	1/1:0,81:81:99:3552,244,0
2L	5771580	2L_5771580_SNP	C	A	3490.77	.	AC=2;AF=1.00;AN=2;DB;DP=77;ExcessHet=3.0103;FS=0.000;MLEAC=2;MLEAF=1.00;MQ=42.86;QD=30.86;SOR=0.887	GT:AD:DP:GQ:PL	1/1:0,77:77:99:3519,241,0
2L	5771606	2L_5771606_SNP	T	G	3142.77	.	AC=2;AF=1.00;AN=2;DB;DP=75;ExcessHet=3.0103;FS=0.000;MLEAC=2;MLEAF=1.00;MQ=42.74;QD=32.23;SOR=0.955	GT:AD:DP:GQ:PL	1/1:0,75:75:99:3171,232,0
2L	5771631	2L_5771631_SNP	G	T	3105.77	.	AC=2;AF=1.00;AN=2;DB;DP=69;ExcessHet=3.0103;FS=0.000;MLEAC=2;MLEAF=1.00;MQ=42.87;QD=31.42;SOR=0.722	GT:AD:DP:GQ:PL	1/1:0,69:69:99:3134,211,0
2L	5771638	.	GT	G	3110.73	.	AC=2;AF=1.00;AN=2;DP=67;ExcessHet=3.0103;FS=0.000;MLEAC=2;MLEAF=1.00;MQ=42.85;QD=29.46;SOR=0.784	GT:AD:DP:GQ:PL	1/1:0,67:67:99:3148,211,0
2L	5771640	.	T	G	2984.77	.	AC=2;AF=1.00;AN=2;DP=67;ExcessHet=3.0103;FS=0.000;MLEAC=2;MLEAF=1.00;MQ=42.85;QD=36.32;SOR=0.784	GT:AD:DP:GQ:PL	1/1:0,67:67:99:3013,202,0
2L	5771677	2L_5771677_SNP	T	A	1847.77	.	AC=2;AF=1.00;AN=2;DB;DP=67;ExcessHet=3.0103;FS=0.000;MLEAC=2;MLEAF=1.00;MQ=42.63;QD=27.58;SOR=0.990	GT:AD:DP:GQ:PL	1/1:0,67:67:99:1876,200,0
2L	5771720	2L_5771720_DEL	AGTTT	A	3371.73	.	AC=2;AF=1.00;AN=2;DB;DP=76;ExcessHet=3.0103;FS=0.000;MLEAC=2;MLEAF=1.00;MQ=42.24;QD=32.05;SOR=0.801	GT:AD:DP:GQ:PL	1/1:0,76:76:99:3409,229,0
2L	5771734	2L_5771734_SNP	G	A	3391.77	.	AC=2;AF=1.00;AN=2;DB;DP=76;ExcessHet=3.0103;FS=0.000;MLEAC=2;MLEAF=1.00;MQ=42.17;QD=35.73;SOR=0.920	GT:AD:DP:GQ:PL	1/1:0,76:76:99:3420,229,0
2L	5771750	2L_5771750_SNP	G	T	3391.77	.	AC=2;AF=1.00;AN=2;DB;DP=74;ExcessHet=3.0103;FS=0.000;MLEAC=2;MLEAF=1.00;MQ=42.10;QD=27.21;SOR=0.927	GT:AD:DP:GQ:PL	1/1:0,74:74:99:3420,229,0
2L	5771751	2L_5771751_SNP	C	T	3346.77	.	AC=2;AF=1.00;AN=2;DB;DP=73;ExcessHet=3.0103;FS=0.000;MLEAC=2;MLEAF=1.00;MQ=42.12;QD=26.87;SOR=0.963	GT:AD:DP:GQ:PL	1/1:0,73:73:99:3375,226,0
2L	5771769	2L_5771769_SNP	C	T	3211.77	.	AC=2;AF=1.00;AN=2;DB;DP=71;ExcessHet=3.0103;FS=0.000;MLEAC=2;MLEAF=1.00;MQ=42.14;QD=28.76;SOR=0.904	GT:AD:DP:GQ:PL	1/1:0,71:71:99:3240,217,0
2L	5771778	.	TTTAAAATGTCAATCTTAA	T	3247.73	.	AC=2;AF=1.00;AN=2;DP=72;ExcessHet=3.0103;FS=0.000;MLEAC=2;MLEAF=1.00;MQ=42.19;QD=33.76;SOR=1.002	GT:AD:DP:GQ:PL	1/1:0,72:72:99:3285,220,0
2L	5771879	2L_5771879_SNP	T	C	1921.77	.	AC=2;AF=1.00;AN=2;DB;DP=69;ExcessHet=3.0103;FS=0.000;MLEAC=2;MLEAF=1.00;MQ=43.32;QD=27.85;SOR=1.131	GT:AD:DP:GQ:PL	1/1:0,69:69:99:1950,207,0
2L	5772064	2L_5772064_SNP	T	C	1613.77	.	AC=2;AF=1.00;AN=2;DB;DP=58;ExcessHet=3.0103;FS=0.000;MLEAC=2;MLEAF=1.00;MQ=43.86;QD=27.82;SOR=1.085	GT:AD:DP:GQ:PL	1/1:0,58:58:99:1642,173,0
2L	5772085	2L_5772085_SNP	A	T	1713.77	.	AC=2;AF=1.00;AN=2;DB;DP=62;ExcessHet=3.0103;FS=0.000;MLEAC=2;MLEAF=1.00;MQ=43.91;QD=27.64;SOR=1.057	GT:AD:DP:GQ:PL	1/1:0,62:62:99:1742,186,0
2L	5772244	2L_5772244_SNP	C	G	1636.77	.	AC=2;AF=1.00;AN=2;DB;DP=59;ExcessHet=3.0103;FS=0.000;MLEAC=2;MLEAF=1.00;MQ=43.93;QD=28.22;SOR=0.997	GT:AD:DP:GQ:PL	1/1:0,58:58:99:1665,174,0
2L	5772291	2L_5772291_SNP	C	T	1898.77	.	AC=2;AF=1.00;AN=2;DB;DP=69;ExcessHet=3.0103;FS=0.000;MLEAC=2;MLEAF=1.00;MQ=43.94;QD=27.92;SOR=1.542	GT:AD:DP:GQ:PL	1/1:0,68:68:99:1927,204,0
2L	5772916	2L_5772916_SNP	A	G	1074.77	.	AC=2;AF=1.00;AN=2;BaseQRankSum=0.953;ClippingRankSum=0.000;DB;DP=78;ExcessHet=3.0103;FS=0.000;MLEAC=2;MLEAF=1.00;MQ=44.00;MQRankSum=0.000;QD=16.04;ReadPosRankSum=-1.615;SOR=0.796	GT:AD:DP:GQ:PL	1/1:8,59:67:74:1103,74,0
2L	5773552	2L_5773552_SNP	A	C	1205.77	.	AC=2;AF=1.00;AN=2;DB;DP=47;ExcessHet=3.0103;FS=0.000;MLEAC=2;MLEAF=1.00;MQ=44.00;QD=26.21;SOR=0.780	GT:AD:DP:GQ:PL	1/1:0,46:46:99:1234,137,0
2L	5773678	.	C	CAAA	1459.73	.	AC=2;AF=1.00;AN=2;DP=51;ExcessHet=3.0103;FS=0.000;MLEAC=2;MLEAF=1.00;MQ=43.92;QD=33.95;SOR=1.220	GT:AD:DP:GQ:PL	1/1:1,42:43:99:1497,132,0
2L	5774054	2L_5774054_SNP	A	G	2243.77	.	AC=2;AF=1.00;AN=2;DB;DP=81;ExcessHet=3.0103;FS=0.000;MLEAC=2;MLEAF=1.00;MQ=43.93;QD=28.05;SOR=1.031	GT:AD:DP:GQ:PL	1/1:0,80:80:99:2272,240,0
2L	5774086	2L_5774086_SNP	A	G	2124.77	.	AC=2;AF=1.00;AN=2;DB;DP=78;ExcessHet=3.0103;FS=0.000;MLEAC=2;MLEAF=1.00;MQ=43.92;QD=27.24;SOR=1.329	GT:AD:DP:GQ:PL	1/1:0,78:78:99:2153,233,0
2L	5774172	2L_5774172_SNP	C	T	1558.77	.	AC=2;AF=1.00;AN=2;DB;DP=56;ExcessHet=3.0103;FS=0.000;MLEAC=2;MLEAF=1.00;MQ=43.97;QD=27.84;SOR=1.199	GT:AD:DP:GQ:PL	1/1:0,56:56:99:1587,168,0
2L	5774252	.	G	A	1193.77	.	AC=2;AF=1.00;AN=2;DP=45;ExcessHet=3.0103;FS=0.000;MLEAC=2;MLEAF=1.00;MQ=43.87;QD=26.53;SOR=0.929	GT:AD:DP:GQ:PL	1/1:0,45:45:99:1222,135,0
2L	5774406	2L_5774406_SNP	G	T	1589.77	.	AC=2;AF=1.00;AN=2;DB;DP=57;ExcessHet=3.0103;FS=0.000;MLEAC=2;MLEAF=1.00;MQ=43.93;QD=27.89;SOR=1.569	GT:AD:DP:GQ:PL	1/1:0,57:57:99:1618,171,0
2L	5774509	.	CCTCCCCCTCCAA	C	1850.73	.	AC=2;AF=1.00;AN=2;DP=43;ExcessHet=3.0103;FS=0.000;MLEAC=2;MLEAF=1.00;MQ=43.91;QD=31.32;SOR=0.693	GT:AD:DP:GQ:PL	1/1:0,42:42:99:1888,127,0
2L	5774605	2L_5774605_SNP	C	G	1445.77	.	AC=2;AF=1.00;AN=2;DB;DP=53;ExcessHet=3.0103;FS=0.000;MLEAC=2;MLEAF=1.00;MQ=43.93;QD=27.28;SOR=0.808	GT:AD:DP:GQ:PL	1/1:0,53:53:99:1474,159,0
2L	5774651	2L_5774651_SNP	C	T	1471.77	.	AC=2;AF=1.00;AN=2;DB;DP=55;ExcessHet=3.0103;FS=0.000;MLEAC=2;MLEAF=1.00;MQ=43.88;QD=26.76;SOR=0.970	GT:AD:DP:GQ:PL	1/1:0,55:55:99:1500,164,0
2L	5774845	2L_5774845_SNP	T	G	3431.77	.	AC=2;AF=1.00;AN=2;DB;DP=78;ExcessHet=3.0103;FS=0.000;MLEAC=2;MLEAF=1.00;MQ=43.94;QD=30.61;SOR=0.914	GT:AD:DP:GQ:PL	1/1:0,78:78:99:3460,238,0
2L	5774847	2L_5774847_SNP	C	T	3431.77	.	AC=2;AF=1.00;AN=2;DB;DP=79;ExcessHet=3.0103;FS=0.000;MLEAC=2;MLEAF=1.00;MQ=43.94;QD=34.45;SOR=0.941	GT:AD:DP:GQ:PL	1/1:0,79:79:99:3460,238,0
2L	5774892	2L_5774892_SNP	G	A	3333.77	.	AC=2;AF=1.00;AN=2;DB;DP=77;ExcessHet=3.0103;FS=0.000;MLEAC=2;MLEAF=1.00;MQ=43.94;QD=30.64;SOR=1.079	GT:AD:DP:GQ:PL	1/1:0,77:77:99:3362,232,0
2L	5774901	2L_5774901_SNP	T	G	3393.77	.	AC=2;AF=1.00;AN=2;DB;DP=78;ExcessHet=3.0103;FS=0.000;MLEAC=2;MLEAF=1.00;MQ=43.94;QD=30.91;SOR=1.040	GT:AD:DP:GQ:PL	1/1:0,78:78:99:3422,238,0
2L	5774972	2L_5774972_SNP	T	G	2094.77	.	AC=2;AF=1.00;AN=2;DB;DP=78;ExcessHet=3.0103;FS=0.000;MLEAC=2;MLEAF=1.00;MQ=43.97;QD=26.86;SOR=1.040	GT:AD:DP:GQ:PL	1/1:0,78:78:99:2123,232,0
2L	5775051	.	AACCC	A	3402.73	.	AC=2;AF=1.00;AN=2;DP=78;ExcessHet=3.0103;FS=0.000;MLEAC=2;MLEAF=1.00;MQ=44.00;QD=32.02;SOR=0.948	GT:AD:DP:GQ:PL	1/1:0,77:77:99:3440,232,0
2L	5775057	.	TAGTCAATAG	T	3402.73	.	AC=2;AF=1.00;AN=2;DP=77;ExcessHet=3.0103;FS=0.000;MLEAC=2;MLEAF=1.00;MQ=44.00;QD=25.84;SOR=0.948	GT:AD:DP:GQ:PL	1/1:0,77:77:99:3440,232,0
2L	5775209	2L_5775209_SNP	T	A	2481.77	.	AC=2;AF=1.00;AN=2;DB;DP=88;ExcessHet=3.0103;FS=0.000;MLEAC=2;MLEAF=1.00;MQ=43.98;QD=28.20;SOR=1.312	GT:AD:DP:GQ:PL	1/1:0,88:88:99:2510,264,0
2L	5775263	2L_5775263_SNP	A	G	2350.77	.	AC=2;AF=1.00;AN=2;DB;DP=84;ExcessHet=3.0103;FS=0.000;MLEAC=2;MLEAF=1.00;MQ=43.98;QD=27.99;SOR=1.347	GT:AD:DP:GQ:PL	1/1:0,84:84:99:2379,252,0
2L	5777427	.	AAAAAAAAGT	A	3203.73	.	AC=2;AF=1.00;AN=2;DP=71;ExcessHet=3.0103;FS=0.000;MLEAC=2;MLEAF=1.00;MQ=43.00;QD=30.57;SOR=1.117	GT:AD:DP:GQ:PL	1/1:0,71:71:99:3241,217,0
2L	5777439	.	T	C	3346.77	.	AC=2;AF=1.00;AN=2;DP=74;ExcessHet=3.0103;FS=0.000;MLEAC=2;MLEAF=1.00;MQ=43.01;QD=27.16;SOR=1.134	GT:AD:DP:GQ:PL	1/1:0,74:74:99:3375,226,0
2L	5777442	.	AAAGGGCAT	A	3382.73	.	AC=2;AF=1.00;AN=2;DP=74;ExcessHet=3.0103;FS=0.000;MLEAC=2;MLEAF=1.00;MQ=43.01;QD=29.37;SOR=1.134	GT:AD:DP:GQ:PL	1/1:0,74:74:99:3420,229,0
2L	5777453	.	A	AT	3517.73	.	AC=2;AF=1.00;AN=2;DP=74;ExcessHet=3.0103;FS=0.000;MLEAC=2;MLEAF=1.00;MQ=43.01;QD=33.76;SOR=1.134	GT:AD:DP:GQ:PL	1/1:0,74:74:99:3555,238,0
2L	5777455	.	A	ATTTT	3562.73	.	AC=2;AF=1.00;AN=2;DP=77;ExcessHet=3.0103;FS=0.000;MLEAC=2;MLEAF=1.00;MQ=43.05;QD=30.13;SOR=1.079	GT:AD:DP:GQ:PL	1/1:0,77:77:99:3600,241,0
2L	5777457	.	G	A	3571.77	.	AC=2;AF=1.00;AN=2;DP=75;ExcessHet=3.0103;FS=0.000;MLEAC=2;MLEAF=1.00;MQ=43.03;QD=29.37;SOR=0.892	GT:AD:DP:GQ:PL	1/1:0,75:75:99:3600,241,0
2L	5778243	2L_5778243_SNP	C	A	1723.77	.	AC=2;AF=1.00;AN=2;DB;DP=62;ExcessHet=3.0103;FS=0.000;MLEAC=2;MLEAF=1.00;MQ=43.68;QD=27.80;SOR=0.899	GT:AD:DP:GQ:PL	1/1:0,62:62:99:1752,186,0
2L	5778361	2L_5778361_SNP	G	C	1832.77	.	AC=2;AF=1.00;AN=2;DB;DP=71;ExcessHet=3.0103;FS=0.000;MLEAC=2;MLEAF=1.00;MQ=43.36;QD=25.81;SOR=0.721	GT:AD:DP:GQ:PL	1/1:0,71:71:99:1861,210,0
2L	5778403	2L_5778403_SNP	T	A	3256.77	.	AC=2;AF=1.00;AN=2;DB;DP=74;ExcessHet=3.0103;FS=0.000;MLEAC=2;MLEAF=1.00;MQ=43.12;QD=28.47;SOR=0.864	GT:AD:DP:GQ:PL	1/1:0,74:74:99:3285,223,0
2L	5778405	2L_5778405_SNP	T	A	3256.77	.	AC=2;AF=1.00;AN=2;DB;DP=73;ExcessHet=3.0103;FS=0.000;MLEAC=2;MLEAF=1.00;MQ=43.11;QD=34.26;SOR=0.898	GT:AD:DP:GQ:PL	1/1:0,73:73:99:3285,223,0
2L	5778433	.	TGC	T	3112.73	.	AC=2;AF=1.00;AN=2;DP=67;ExcessHet=3.0103;FS=0.000;MLEAC=2;MLEAF=1.00;MQ=43.00;QD=31.86;SOR=0.917	GT:AD:DP:GQ:PL	1/1:0,67:67:99:3150,211,0
2L	5778436	.	A	ATC	3112.73	.	AC=2;AF=1.00;AN=2;DP=67;ExcessHet=3.0103;FS=0.000;MLEAC=2;MLEAF=1.00;MQ=43.00;QD=28.32;SOR=0.917	GT:AD:DP:GQ:PL	1/1:0,67:67:99:3150,211,0
2L	5778441	.	TGTGAAGCA	T	3157.73	.	AC=2;AF=1.00;AN=2;DP=68;ExcessHet=3.0103;FS=0.000;MLEAC=2;MLEAF=1.00;MQ=43.01;QD=29.00;SOR=0.814	GT:AD:DP:GQ:PL	1/1:0,68:68:99:3195,214,0
2L	5778451	.	A	C	3107.77	.	AC=2;AF=1.00;AN=2;DP=68;ExcessHet=3.0103;FS=0.000;MLEAC=2;MLEAF=1.00;MQ=43.04;QD=33.36;SOR=0.814	GT:AD:DP:GQ:PL	1/1:0,68:68:99:3136,211,0
2L	5778452	.	T	TG	3098.73	.	AC=2;AF=1.00;AN=2;DP=68;ExcessHet=3.0103;FS=0.000;MLEAC=2;MLEAF=1.00;MQ=43.04;QD=27.46;SOR=0.814	GT:AD:DP:GQ:PL	1/1:0,68:68:99:3136,211,0
2L	5778679	2L_5778679_INS	A	ACTAGAATC	2852.73	.	AC=2;AF=1.00;AN=2;DB;DP=60;ExcessHet=3.0103;FS=0.000;MLEAC=2;MLEAF=1.00;MQ=42.33;QD=30.19;SOR=1.255	GT:AD:DP:GQ:PL	1/1:0,60:60:99:2890,196,0
2L	5778778	2L_5778778_SNP	C	T	3240.77	.	AC=2;AF=1.00;AN=2;DB;DP=73;ExcessHet=3.0103;FS=0.000;MLEAC=2;MLEAF=1.00;MQ=41.66;QD=30.09;SOR=0.836	GT:AD:DP:GQ:PL	1/1:0,73:73:99:3269,220,0
2L	5778780	2L_5778780_SNP	C	G	3240.77	.	AC=2;AF=1.00;AN=2;DB;DP=72;ExcessHet=3.0103;FS=0.000;MLEAC=2;MLEAF=1.00;MQ=41.63;QD=28.82;SOR=0.807	GT:AD:DP:GQ:PL	1/1:0,72:72:99:3269,220,0
2L	5778785	2L_5778785_SNP	A	G	3211.77	.	AC=2;AF=1.00;AN=2;DB;DP=71;ExcessHet=3.0103;FS=0.000;MLEAC=2;MLEAF=1.00;MQ=41.63;QD=32.91;SOR=0.779	GT:AD:DP:GQ:PL	1/1:0,71:71:99:3240,217,0
2L	5778825	.	G	GTTTAAAATAGGGGATAAAATCATC	3515.73	.	AC=2;AF=1.00;AN=2;DP=68;ExcessHet=3.0103;FS=0.000;MLEAC=2;MLEAF=1.00;MQ=41.45;QD=23.70;SOR=1.341	GT:AD:DP:GQ:PL	1/1:0,65:65:99:3553,237,0
2L	5778832	.	A	C	3314.77	.	AC=2;AF=1.00;AN=2;DP=73;ExcessHet=3.0103;FS=0.000;MLEAC=2;MLEAF=1.00;MQ=41.74;QD=25.89;SOR=0.836	GT:AD:DP:GQ:PL	1/1:0,73:73:99:3343,226,0
2L	5778838	2L_5778838_SNP	G	A	3247.77	.	AC=2;AF=1.00;AN=2;DB;DP=74;ExcessHet=3.0103;FS=0.000;MLEAC=2;MLEAF=1.00;MQ=41.80;QD=27.93;SOR=0.747	GT:AD:DP:GQ:PL	1/1:0,74:74:99:3276,222,0
2L	5778982	2L_5778982_SNP	T	C	2006.77	.	AC=2;AF=1.00;AN=2;BaseQRankSum=-0.808;ClippingRankSum=0.000;DB;DP=76;ExcessHet=3.0103;FS=0.000;MLEAC=2;MLEAF=1.00;MQ=43.52;MQRankSum=-0.464;QD=26.76;ReadPosRankSum=-0.699;SOR=0.323	GT:AD:DP:GQ:PL	1/1:1,74:75:99:2035,196,0
2L	5779024	2L_5779024_SNP	C	G	1963.77	.	AC=2;AF=1.00;AN=2;BaseQRankSum=-1.458;ClippingRankSum=0.000;DB;DP=76;ExcessHet=3.0103;FS=0.000;MLEAC=2;MLEAF=1.00;MQ=43.65;MQRankSum=-0.350;QD=25.84;ReadPosRankSum=-0.678;SOR=0.368	GT:AD:DP:GQ:PL	1/1:1,75:76:99:1992,197,0
2L	5779182	2L_5779182_SNP	A	G	2132.77	.	AC=2;AF=1.00;AN=2;DB;DP=80;ExcessHet=3.0103;FS=0.000;MLEAC=2;MLEAF=1.00;MQ=43.81;QD=27.00;SOR=1.207	GT:AD:DP:GQ:PL	1/1:0,79:79:99:2161,235,0
2L	5779296	2L_5779296_SNP	C	G	2125.77	.	AC=2;AF=1.00;AN=2;BaseQRankSum=0.701;ClippingRankSum=0.000;DB;DP=79;ExcessHet=3.0103;FS=0.000;MLEAC=2;MLEAF=1.00;MQ=44.00;MQRankSum=0.000;QD=26.91;ReadPosRankSum=-0.564;SOR=0.267	GT:AD:DP:GQ:PL	1/1:1,78:79:99:2154,209,0
2L	5779424	2L_5779424_SNP	G	A	1778.77	.	AC=2;AF=1.00;AN=2;DB;DP=64;ExcessHet=3.0103;FS=0.000;MLEAC=2;MLEAF=1.00;MQ=43.97;QD=27.79;SOR=0.693	GT:AD:DP:GQ:PL	1/1:0,64:64:99:1807,191,0
2L	5779641	2L_5779641_SNP	A	T	1578.77	.	AC=2;AF=1.00;AN=2;DB;DP=56;ExcessHet=3.0103;FS=0.000;MLEAC=2;MLEAF=1.00;MQ=43.97;QD=28.19;SOR=0.922	GT:AD:DP:GQ:PL	1/1:0,56:56:99:1607,168,0
2L	5779666	2L_5779666_SNP	T	C	1453.77	.	AC=2;AF=1.00;AN=2;DB;DP=53;ExcessHet=3.0103;FS=0.000;MLEAC=2;MLEAF=1.00;MQ=43.93;QD=27.43;SOR=0.808	GT:AD:DP:GQ:PL	1/1:0,53:53:99:1482,159,0
2L	5779761	2L_5779761_SNP	C	T	2111.77	.	AC=2;AF=1.00;AN=2;DB;DP=48;ExcessHet=3.0103;FS=0.000;MLEAC=2;MLEAF=1.00;MQ=43.92;QD=29.33;SOR=1.179	GT:AD:DP:GQ:PL	1/1:0,48:48:99:2140,144,0
2L	5779770	2L_5779770_SNP	T	A	2221.77	.	AC=2;AF=1.00;AN=2;DB;DP=50;ExcessHet=3.0103;FS=0.000;MLEAC=2;MLEAF=1.00;MQ=43.92;QD=25.55;SOR=1.270	GT:AD:DP:GQ:PL	1/1:0,50:50:99:2250,151,0
2L	5779781	2L_5779781_SNP	A	G	2266.77	.	AC=2;AF=1.00;AN=2;DB;DP=51;ExcessHet=3.0103;FS=0.000;MLEAC=2;MLEAF=1.00;MQ=43.92;QD=31.69;SOR=0.994	GT:AD:DP:GQ:PL	1/1:0,51:51:99:2295,154,0
2L	5779792	2L_5779792_SNP	G	C	2235.77	.	AC=2;AF=1.00;AN=2;DB;DP=51;ExcessHet=3.0103;FS=0.000;MLEAC=2;MLEAF=1.00;MQ=43.92;QD=27.41;SOR=0.994	GT:AD:DP:GQ:PL	1/1:0,51:51:99:2264,154,0
2L	5779873	2L_5779873_SNP	A	G	1259.77	.	AC=2;AF=1.00;AN=2;DB;DP=46;ExcessHet=3.0103;FS=0.000;MLEAC=2;MLEAF=1.00;MQ=43.96;QD=27.39;SOR=0.780	GT:AD:DP:GQ:PL	1/1:0,46:46:99:1288,138,0
2L	5779961	.	C	T	1456.78	.	AC=1;AF=0.500;AN=2;BaseQRankSum=-1.622;ClippingRankSum=0.000;DP=38;ExcessHet=3.0103;FS=0.000;MLEAC=1;MLEAF=0.500;MQ=43.95;MQRankSum=0.000;QD=29.67;ReadPosRankSum=1.187;SOR=0.416	GT	./.
2L	5779964	.	CG	C	1534.70	.	AC=2;AF=1.00;AN=2;BaseQRankSum=1.225;ClippingRankSum=0.000;DP=39;ExcessHet=3.0103;FS=0.000;MLEAC=2;MLEAF=1.00;MQ=43.95;MQRankSum=0.000;QD=30.08;ReadPosRankSum=1.023;SOR=0.446	GT:AD:DP:GQ:PL	1/1:1,38:39:6:1571,6,0
2L	5779968	.	T	C	1491.78	.	AC=1;AF=0.500;AN=2;BaseQRankSum=1.132;ClippingRankSum=0.000;DP=36;ExcessHet=3.0103;FS=0.000;MLEAC=1;MLEAF=0.500;MQ=43.95;MQRankSum=0.000;QD=33.39;ReadPosRankSum=0.963;SOR=0.358	GT	./.
2L	5779974	2L_5779974_SNP	G	T	1497.78	.	AC=1;AF=0.500;AN=2;BaseQRankSum=-1.572;ClippingRankSum=0.000;DB;DP=37;ExcessHet=3.0103;FS=0.000;MLEAC=1;MLEAF=0.500;MQ=43.95;MQRankSum=0.000;QD=27.03;ReadPosRankSum=0.657;SOR=0.269	GT	./.
2L	5780309	.	TA	T	415.73	.	AC=2;AF=1.00;AN=2;BaseQRankSum=0.584;ClippingRankSum=0.000;DP=38;ExcessHet=3.0103;FS=2.688;MLEAC=2;MLEAF=1.00;MQ=42.17;MQRankSum=-0.146;QD=15.40;ReadPosRankSum=-0.745;SOR=0.278	GT:AD:DP:GQ:PL	1/1:2,25:27:37:453,37,0
2L	5780321	.	T	C	1333.77	.	AC=2;AF=1.00;AN=2;DP=34;ExcessHet=3.0103;FS=0.000;MLEAC=2;MLEAF=1.00;MQ=41.27;QD=35.10;SOR=1.536	GT:AD:DP:GQ:PL	1/1:0,30:30:93:1362,93,0
2L	5780325	2L_5780325_SNP	T	A	1333.77	.	AC=2;AF=1.00;AN=2;DB;DP=34;ExcessHet=3.0103;FS=0.000;MLEAC=2;MLEAF=1.00;MQ=41.05;QD=25.95;SOR=1.765	GT:AD:DP:GQ:PL	1/1:0,30:30:93:1362,93,0
2L	5780357	.	T	TTACAGTATAATTCGCTTAGCTGCATCGATAGTTAGCTGCATCGGCAAGATATCTGCATTATTTTTCCATTTTTTTGTGTGAATAGAAAATAGAAAATAGAAAAAAAAAAATTAAGTTAGCTGCATTTTTAAGTTACCTGCATCGAGGCATTGTGCAAAGTACTCGAGGCAGCTAAGCGAATTATACTG	2304.73	.	AC=2;AF=1.00;AN=2;BaseQRankSum=1.578;ClippingRankSum=0.000;DP=27;ExcessHet=3.0103;FS=4.260;MLEAC=2;MLEAF=1.00;MQ=39.73;MQRankSum=1.014;QD=29.51;ReadPosRankSum=0.795;SOR=1.227	GT:AD:DP:GQ:PL	1/1:1,23:24:99:2342,154,0
2L	5780534	2L_5780534_SNP	A	G	1576.77	.	AC=2;AF=1.00;AN=2;DB;DP=65;ExcessHet=3.0103;FS=0.000;MLEAC=2;MLEAF=1.00;MQ=43.25;QD=28.16;SOR=0.841	GT:AD:DP:GQ:PL	1/1:0,56:56:99:1605,168,0
2L	5781027	.	T	A	2203.77	.	AC=2;AF=1.00;AN=2;DP=79;ExcessHet=3.0103;FS=0.000;MLEAC=2;MLEAF=1.00;MQ=43.98;QD=27.90;SOR=0.881	GT:AD:DP:GQ:PL	1/1:0,79:79:99:2232,236,0
2L	5783251	.	A	G	1247.77	.	AC=2;AF=1.00;AN=2;DP=45;ExcessHet=3.0103;FS=0.000;MLEAC=2;MLEAF=1.00;MQ=43.94;QD=27.73;SOR=1.038	GT:AD:DP:GQ:PL	1/1:0,45:45:99:1276,135,0
2L	5783401	2L_5783401_SNP	T	G	1706.77	.	AC=2;AF=1.00;AN=2;DB;DP=63;ExcessHet=3.0103;FS=0.000;MLEAC=2;MLEAF=1.00;MQ=43.81;QD=27.09;SOR=0.859	GT:AD:DP:GQ:PL	1/1:0,63:63:99:1735,189,0
2L	5783580	.	A	G	1403.77	.	AC=2;AF=1.00;AN=2;DP=55;ExcessHet=3.0103;FS=0.000;MLEAC=2;MLEAF=1.00;MQ=43.86;QD=25.52;SOR=1.061	GT:AD:DP:GQ:PL	1/1:0,55:55:99:1432,163,0
2L	5783690	.	C	CA	879.73	.	AC=2;AF=1.00;AN=2;BaseQRankSum=0.000;ClippingRankSum=0.000;DP=59;ExcessHet=3.0103;FS=1.962;MLEAC=2;MLEAF=1.00;MQ=43.73;MQRankSum=-0.273;QD=17.25;ReadPosRankSum=1.250;SOR=1.034	GT:AD:DP:GQ:PL	1/1:5,46:51:63:917,63,0
2L	5784775	2L_5784775_SNP	G	A	1990.77	.	AC=2;AF=1.00;AN=2;DB;DP=72;ExcessHet=3.0103;FS=0.000;MLEAC=2;MLEAF=1.00;MQ=43.97;QD=27.65;SOR=0.749	GT:AD:DP:GQ:PL	1/1:0,72:72:99:2019,215,0
2L	5784944	2L_5784944_SNP	A	G	1997.77	.	AC=2;AF=1.00;AN=2;DB;DP=74;ExcessHet=3.0103;FS=0.000;MLEAC=2;MLEAF=1.00;MQ=44.00;QD=27.00;SOR=0.927	GT:AD:DP:GQ:PL	1/1:0,74:74:99:2026,221,0
2L	5785487	.	T	C	1664.77	.	AC=2;AF=1.00;AN=2;BaseQRankSum=-0.814;ClippingRankSum=0.000;DP=63;ExcessHet=3.0103;FS=0.000;MLEAC=2;MLEAF=1.00;MQ=44.00;MQRankSum=0.000;QD=26.42;ReadPosRankSum=0.359;SOR=0.223	GT:AD:DP:GQ:PL	1/1:1,62:63:99:1693,160,0
2L	5785502	.	C	T	1675.77	.	AC=2;AF=1.00;AN=2;BaseQRankSum=-1.006;ClippingRankSum=0.000;DP=62;ExcessHet=3.0103;FS=3.610;MLEAC=2;MLEAF=1.00;MQ=44.00;MQRankSum=0.000;QD=27.03;ReadPosRankSum=1.118;SOR=0.707	GT:AD:DP:GQ:PL	1/1:1,61:62:99:1704,156,0
2L	5785570	.	C	CTT	1711.73	.	AC=2;AF=1.00;AN=2;BaseQRankSum=-0.807;ClippingRankSum=0.000;DP=61;ExcessHet=3.0103;FS=0.000;MLEAC=2;MLEAF=1.00;MQ=44.00;MQRankSum=0.000;QD=30.57;ReadPosRankSum=1.145;SOR=0.280	GT:AD:DP:GQ:PL	1/1:1,55:56:99:1749,136,0
2L	5785650	2L_5785650_SNP	C	T	1530.77	.	AC=2;AF=1.00;AN=2;DB;DP=56;ExcessHet=3.0103;FS=0.000;MLEAC=2;MLEAF=1.00;MQ=44.00;QD=27.34;SOR=1.101	GT:AD:DP:GQ:PL	1/1:0,56:56:99:1559,167,0
2L	5785878	.	G	GGGTAGA	3431.73	.	AC=2;AF=1.00;AN=2;BaseQRankSum=0.984;ClippingRankSum=0.000;DP=79;ExcessHet=3.0103;FS=0.000;MLEAC=2;MLEAF=1.00;MQ=44.51;MQRankSum=0.211;QD=35.14;ReadPosRankSum=0.090;SOR=0.382	GT:AD:DP:GQ:PL	1/1:1,76:77:99:3469,196,0
2L	5786274	2L_5786274_SNP	T	C	1573.77	.	AC=2;AF=1.00;AN=2;DB;DP=56;ExcessHet=3.0103;FS=0.000;MLEAC=2;MLEAF=1.00;MQ=43.97;QD=28.10;SOR=0.922	GT:AD:DP:GQ:PL	1/1:0,56:56:99:1602,168,0
2L	5786494	.	T	TA	1266.73	.	AC=2;AF=1.00;AN=2;BaseQRankSum=-0.961;ClippingRankSum=0.000;DP=65;ExcessHet=3.0103;FS=0.000;MLEAC=2;MLEAF=1.00;MQ=44.00;MQRankSum=0.000;QD=20.43;ReadPosRankSum=1.213;SOR=0.298	GT:AD:DP:GQ:PL	1/1:1,61:62:99:1304,167,0
2L	5786633	.	GTT	G	1139.73	.	AC=2;AF=1.00;AN=2;BaseQRankSum=-0.196;ClippingRankSum=0.000;DP=56;ExcessHet=3.0103;FS=0.000;MLEAC=2;MLEAF=1.00;MQ=43.93;MQRankSum=3.787;QD=24.25;ReadPosRankSum=1.183;SOR=0.397	GT:AD:DP:GQ:PL	1/1:3,44:47:98:1177,98,0
2L	5786680	2L_5786680_SNP	C	T	1485.77	.	AC=2;AF=1.00;AN=2;DB;DP=55;ExcessHet=3.0103;FS=0.000;MLEAC=2;MLEAF=1.00;MQ=43.96;QD=27.01;SOR=0.884	GT:AD:DP:GQ:PL	1/1:0,55:55:99:1514,164,0
2L	5786825	.	CA	C	1462.73	.	AC=2;AF=1.00;AN=2;DP=71;ExcessHet=3.0103;FS=0.000;MLEAC=2;MLEAF=1.00;MQ=44.00;QD=21.83;SOR=0.849	GT:AD:DP:GQ:PL	1/1:0,67:67:99:1500,200,0
2L	5786847	2L_5786847_SNP	G	A	2073.77	.	AC=2;AF=1.00;AN=2;DB;DP=75;ExcessHet=3.0103;FS=0.000;MLEAC=2;MLEAF=1.00;MQ=44.00;QD=27.65;SOR=0.892	GT:AD:DP:GQ:PL	1/1:0,75:75:99:2102,225,0
2L	5787084	.	A	G	1396.77	.	AC=2;AF=1.00;AN=2;DP=51;ExcessHet=3.0103;FS=0.000;MLEAC=2;MLEAF=1.00;MQ=44.00;QD=27.39;SOR=0.994	GT:AD:DP:GQ:PL	1/1:0,51:51:99:1425,153,0
2L	5787632	2L_5787632_SNP	A	T	1268.77	.	AC=2;AF=1.00;AN=2;BaseQRankSum=1.837;ClippingRankSum=0.000;DB;DP=50;ExcessHet=3.0103;FS=0.000;MLEAC=2;MLEAF=1.00;MQ=43.96;MQRankSum=0.000;QD=25.89;ReadPosRankSum=-0.484;SOR=0.296	GT:AD:DP:GQ:PL	1/1:1,48:49:99:1297,136,0
2L	5787682	2L_5787682_SNP	C	T	2310.77	.	AC=2;AF=1.00;AN=2;DB;DP=54;ExcessHet=3.0103;FS=0.000;MLEAC=2;MLEAF=1.00;MQ=43.96;QD=28.07;SOR=0.846	GT:AD:DP:GQ:PL	1/1:0,54:54:99:2339,165,0
2L	5787705	2L_5787705_SNP	C	G	2442.77	.	AC=2;AF=1.00;AN=2;DB;DP=52;ExcessHet=3.0103;FS=0.000;MLEAC=2;MLEAF=1.00;MQ=43.96;QD=37.85;SOR=0.770	GT:AD:DP:GQ:PL	1/1:0,52:52:99:2471,169,0
2L	5787707	2L_5787707_SNP	T	C	2384.77	.	AC=2;AF=1.00;AN=2;DB;DP=53;ExcessHet=3.0103;FS=0.000;MLEAC=2;MLEAF=1.00;MQ=43.96;QD=30.28;SOR=0.730	GT:AD:DP:GQ:PL	1/1:0,53:53:99:2413,163,0
2L	5787731	2L_5787731_SNP	A	C	2359.77	.	AC=2;AF=1.00;AN=2;DB;DP=56;ExcessHet=3.0103;FS=0.000;MLEAC=2;MLEAF=1.00;MQ=43.97;QD=28.31;SOR=0.841	GT:AD:DP:GQ:PL	1/1:0,56:56:99:2388,169,0
2L	5787782	2L_5787782_SNP	C	T	1606.77	.	AC=2;AF=1.00;AN=2;BaseQRankSum=1.863;ClippingRankSum=0.000;DB;DP=59;ExcessHet=3.0103;FS=3.395;MLEAC=2;MLEAF=1.00;MQ=43.97;MQRankSum=0.000;QD=27.23;ReadPosRankSum=-0.512;SOR=0.556	GT:AD:DP:GQ:PL	1/1:1,58:59:99:1635,167,0
2L	5787946	2L_5787946_SNP	G	C	1845.77	.	AC=2;AF=1.00;AN=2;DB;DP=66;ExcessHet=3.0103;FS=0.000;MLEAC=2;MLEAF=1.00;MQ=43.96;QD=27.97;SOR=0.693	GT:AD:DP:GQ:PL	1/1:0,66:66:99:1874,198,0
2L	5790208	2L_5790208_SNP	C	A	1985.77	.	AC=2;AF=1.00;AN=2;DB;DP=71;ExcessHet=3.0103;FS=0.000;MLEAC=2;MLEAF=1.00;MQ=43.97;QD=27.97;SOR=0.721	GT:AD:DP:GQ:PL	1/1:0,71:71:99:2014,213,0
2L	5790260	2L_5790260_SNP	T	C	2016.77	.	AC=2;AF=1.00;AN=2;DB;DP=75;ExcessHet=3.0103;FS=0.000;MLEAC=2;MLEAF=1.00;MQ=43.97;QD=26.89;SOR=0.719	GT:AD:DP:GQ:PL	1/1:0,75:75:99:2045,223,0
2L	5790327	2L_5790327_SNP	A	G	1865.77	.	AC=2;AF=1.00;AN=2;DB;DP=68;ExcessHet=3.0103;FS=0.000;MLEAC=2;MLEAF=1.00;MQ=43.97;QD=27.44;SOR=0.752	GT:AD:DP:GQ:PL	1/1:0,68:68:99:1894,204,0
2L	5790413	.	A	C	2635.77	.	AC=2;AF=1.00;AN=2;DP=59;ExcessHet=3.0103;FS=0.000;MLEAC=2;MLEAF=1.00;MQ=43.95;QD=28.16;SOR=0.796	GT:AD:DP:GQ:PL	1/1:0,59:59:99:2664,181,0
2L	5790414	.	T	A	2635.77	.	AC=2;AF=1.00;AN=2;DP=60;ExcessHet=3.0103;FS=0.000;MLEAC=2;MLEAF=1.00;MQ=43.95;QD=29.75;SOR=0.831	GT:AD:DP:GQ:PL	1/1:0,60:60:99:2664,181,0
2L	5790539	.	C	T	1153.77	.	AC=2;AF=1.00;AN=2;BaseQRankSum=-0.018;ClippingRankSum=0.000;DP=64;ExcessHet=3.0103;FS=0.000;MLEAC=2;MLEAF=1.00;MQ=43.97;MQRankSum=-0.156;QD=19.89;ReadPosRankSum=0.755;SOR=0.417	GT:AD:DP:GQ:PL	1/1:3,55:58:99:1182,109,0
2L	5790556	2L_5790556_SNP	C	A	1569.77	.	AC=2;AF=1.00;AN=2;DB;DP=59;ExcessHet=3.0103;FS=0.000;MLEAC=2;MLEAF=1.00;MQ=43.97;QD=26.61;SOR=0.726	GT:AD:DP:GQ:PL	1/1:0,59:59:99:1598,175,0
2L	5790612	2L_5790612_SNP	T	G	2800.77	.	AC=2;AF=1.00;AN=2;DB;DP=63;ExcessHet=3.0103;FS=0.000;MLEAC=2;MLEAF=1.00;MQ=43.94;QD=33.06;SOR=0.859	GT:AD:DP:GQ:PL	1/1:0,63:63:99:2829,193,0
2L	5790618	2L_5790618_SNP	T	C	2845.77	.	AC=2;AF=1.00;AN=2;DB;DP=65;ExcessHet=3.0103;FS=0.000;MLEAC=2;MLEAF=1.00;MQ=43.94;QD=32.11;SOR=0.787	GT:AD:DP:GQ:PL	1/1:0,65:65:99:2874,196,0
2L	5790636	2L_5790636_SNP	C	T	1830.77	.	AC=2;AF=1.00;AN=2;DB;DP=65;ExcessHet=3.0103;FS=0.000;MLEAC=2;MLEAF=1.00;MQ=43.94;QD=28.17;SOR=0.723	GT:AD:DP:GQ:PL	1/1:0,65:65:99:1859,195,0
2L	5790848	.	A	AT	1287.73	.	AC=2;AF=1.00;AN=2;DP=62;ExcessHet=3.0103;FS=0.000;MLEAC=2;MLEAF=1.00;MQ=44.00;QD=23.00;SOR=1.528	GT:AD:DP:GQ:PL	1/1:0,56:56:99:1325,167,0
2L	5790864	2L_5790864_SNP	C	T	1756.77	.	AC=2;AF=1.00;AN=2;DB;DP=64;ExcessHet=3.0103;FS=0.000;MLEAC=2;MLEAF=1.00;MQ=43.97;QD=27.89;SOR=1.685	GT:AD:DP:GQ:PL	1/1:0,63:63:99:1785,189,0
2L	5790899	2L_5790899_SNP	G	A	2152.77	.	AC=2;AF=1.00;AN=2;DB;DP=76;ExcessHet=3.0103;FS=0.000;MLEAC=2;MLEAF=1.00;MQ=43.95;QD=28.33;SOR=1.704	GT:AD:DP:GQ:PL	1/1:0,76:76:99:2181,227,0
2L	5791082	2L_5791082_SNP	C	T	3905.77	.	AC=2;AF=1.00;AN=2;DB;DP=90;ExcessHet=3.0103;FS=0.000;MLEAC=2;MLEAF=1.00;MQ=43.98;QD=31.32;SOR=0.832	GT:AD:DP:GQ:PL	1/1:0,90:90:99:3934,271,0
2L	5791094	2L_5791094_SNP	C	A	4152.77	.	AC=2;AF=1.00;AN=2;DB;DP=91;ExcessHet=3.0103;FS=0.000;MLEAC=2;MLEAF=1.00;MQ=43.98;QD=26.69;SOR=0.760	GT:AD:DP:GQ:PL	1/1:0,91:91:99:4181,283,0
2L	5791111	2L_5791111_SNP	T	C	4046.77	.	AC=2;AF=1.00;AN=2;DB;DP=94;ExcessHet=3.0103;FS=0.000;MLEAC=2;MLEAF=1.00;MQ=43.98;QD=28.44;SOR=0.780	GT:AD:DP:GQ:PL	1/1:0,94:94:99:4075,286,0
2L	5791178	.	CT	C	2295.73	.	AC=2;AF=1.00;AN=2;DP=83;ExcessHet=3.0103;FS=0.000;MLEAC=2;MLEAF=1.00;MQ=43.66;QD=28.34;SOR=0.768	GT:AD:DP:GQ:PL	1/1:0,81:81:99:2333,243,0
2L	5791265	2L_5791265_SNP	T	C	1869.77	.	AC=2;AF=1.00;AN=2;DB;DP=68;ExcessHet=3.0103;FS=0.000;MLEAC=2;MLEAF=1.00;MQ=44.00;QD=27.50;SOR=1.445	GT:AD:DP:GQ:PL	1/1:0,68:68:99:1898,204,0
2L	5791619	.	G	A	1349.77	.	AC=2;AF=1.00;AN=2;DP=74;ExcessHet=3.0103;FS=0.000;MLEAC=2;MLEAF=1.00;MQ=43.05;QD=27.55;SOR=1.609	GT:AD:DP:GQ:PL	1/1:0,49:49:99:1378,147,0
2L	5792442	2L_5792442_SNP	T	C	1709.77	.	AC=2;AF=1.00;AN=2;DB;DP=65;ExcessHet=3.0103;FS=0.000;MLEAC=2;MLEAF=1.00;MQ=44.00;QD=26.30;SOR=1.162	GT:AD:DP:GQ:PL	1/1:0,65:65:99:1738,193,0
2L	5793237	2L_5793237_SNP	T	C	1640.77	.	AC=2;AF=1.00;AN=2;DB;DP=60;ExcessHet=3.0103;FS=0.000;MLEAC=2;MLEAF=1.00;MQ=43.97;QD=27.35;SOR=1.071	GT:AD:DP:GQ:PL	1/1:0,60:60:99:1669,180,0
2L	5793291	2L_5793291_SNP	G	T	1601.77	.	AC=2;AF=1.00;AN=2;DB;DP=60;ExcessHet=3.0103;FS=0.000;MLEAC=2;MLEAF=1.00;MQ=43.97;QD=27.15;SOR=1.217	GT:AD:DP:GQ:PL	1/1:0,59:59:99:1630,177,0
2L	5793383	2L_5793383_SNP	G	A	1590.77	.	AC=2;AF=1.00;AN=2;DB;DP=60;ExcessHet=3.0103;FS=0.000;MLEAC=2;MLEAF=1.00;MQ=43.90;QD=26.96;SOR=0.950	GT:AD:DP:GQ:PL	1/1:0,59:59:99:1619,176,0
2L	5793399	2L_5793399_SNP	A	G	1528.77	.	AC=2;AF=1.00;AN=2;DB;DP=59;ExcessHet=3.0103;FS=0.000;MLEAC=2;MLEAF=1.00;MQ=43.90;QD=26.36;SOR=0.997	GT:AD:DP:GQ:PL	1/1:0,58:58:99:1557,173,0
2L	5793544	2L_5793544_SNP	C	A	2107.77	.	AC=2;AF=1.00;AN=2;DB;DP=82;ExcessHet=3.0103;FS=0.000;MLEAC=2;MLEAF=1.00;MQ=44.00;QD=26.02;SOR=0.995	GT:AD:DP:GQ:PL	1/1:0,81:81:99:2136,240,0
2L	5796003	2L_5796003_SNP	T	A	2091.77	.	AC=2;AF=1.00;AN=2;DB;DP=76;ExcessHet=3.0103;FS=0.000;MLEAC=2;MLEAF=1.00;MQ=44.00;QD=27.52;SOR=0.859	GT:AD:DP:GQ:PL	1/1:0,76:76:99:2120,227,0
2L	5796953	2L_5796953_SNP	G	A	1637.77	.	AC=2;AF=1.00;AN=2;DB;DP=67;ExcessHet=3.0103;FS=0.000;MLEAC=2;MLEAF=1.00;MQ=43.44;QD=24.81;SOR=1.112	GT:AD:DP:GQ:PL	1/1:0,66:66:99:1666,194,0
2L	5796985	2L_5796985_SNP	C	T	1832.77	.	AC=2;AF=1.00;AN=2;DB;DP=65;ExcessHet=3.0103;FS=0.000;MLEAC=2;MLEAF=1.00;MQ=43.18;QD=28.20;SOR=1.000	GT:AD:DP:GQ:PL	1/1:0,65:65:99:1861,195,0
2L	5797011	2L_5797011_SNP	G	C	1882.77	.	AC=2;AF=1.00;AN=2;DB;DP=69;ExcessHet=3.0103;FS=0.000;MLEAC=2;MLEAF=1.00;MQ=42.78;QD=27.29;SOR=0.910	GT:AD:DP:GQ:PL	1/1:0,69:69:99:1911,207,0
2L	5797021	.	GA	G	3001.73	.	AC=2;AF=1.00;AN=2;DP=69;ExcessHet=3.0103;FS=0.000;MLEAC=2;MLEAF=1.00;MQ=42.50;QD=29.89;SOR=0.849	GT:AD:DP:GQ:PL	1/1:0,67:67:99:3039,205,0
2L	5797029	.	A	G	3174.77	.	AC=2;AF=1.00;AN=2;DP=71;ExcessHet=3.0103;FS=0.000;MLEAC=2;MLEAF=1.00;MQ=42.37;QD=30.87;SOR=0.721	GT:AD:DP:GQ:PL	1/1:0,71:71:99:3203,217,0
2L	5797037	2L_5797037_SNP	A	C	3214.77	.	AC=2;AF=1.00;AN=2;DB;DP=73;ExcessHet=3.0103;FS=0.000;MLEAC=2;MLEAF=1.00;MQ=42.41;QD=32.23;SOR=0.776	GT:AD:DP:GQ:PL	1/1:0,73:73:99:3243,220,0
2L	5797067	.	AAACTTTTTTAGATATC	A	2985.73	.	AC=2;AF=1.00;AN=2;DP=70;ExcessHet=3.0103;FS=0.000;MLEAC=2;MLEAF=1.00;MQ=42.11;QD=32.61;SOR=0.693	GT:AD:DP:GQ:PL	1/1:0,68:68:99:3023,205,0
2L	5797095	.	CT	C	2980.73	.	AC=2;AF=1.00;AN=2;DP=67;ExcessHet=3.0103;FS=0.000;MLEAC=2;MLEAF=1.00;MQ=41.99;QD=28.88;SOR=0.784	GT:AD:DP:GQ:PL	1/1:0,67:67:99:3018,205,0
2L	5797103	.	C	T	3034.77	.	AC=2;AF=1.00;AN=2;DP=67;ExcessHet=3.0103;FS=0.000;MLEAC=2;MLEAF=1.00;MQ=41.99;QD=34.09;SOR=0.917	GT:AD:DP:GQ:PL	1/1:0,67:67:99:3063,208,0
2L	5797107	.	A	AGATAT	2977.73	.	AC=2;AF=1.00;AN=2;DP=66;ExcessHet=3.0103;FS=0.000;MLEAC=2;MLEAF=1.00;MQ=41.96;QD=28.16;SOR=1.033	GT:AD:DP:GQ:PL	1/1:0,66:66:99:3015,202,0
2L	5797109	.	A	T	3076.77	.	AC=2;AF=1.00;AN=2;DP=62;ExcessHet=3.0103;FS=0.000;MLEAC=2;MLEAF=1.00;MQ=41.83;QD=29.96;SOR=0.976	GT:AD:DP:GQ:PL	1/1:0,62:62:99:3105,208,0
2L	5797115	.	T	TATAC	3038.73	.	AC=2;AF=1.00;AN=2;DP=63;ExcessHet=3.0103;FS=0.000;MLEAC=2;MLEAF=1.00;MQ=41.96;QD=31.49;SOR=1.092	GT:AD:DP:GQ:PL	1/1:0,63:63:99:3076,207,0
2L	5797116	2L_5797116_SNP	G	A	2957.77	.	AC=2;AF=1.00;AN=2;DB;DP=63;ExcessHet=3.0103;FS=0.000;MLEAC=2;MLEAF=1.00;MQ=42.09;QD=34.29;SOR=1.179	GT:AD:DP:GQ:PL	1/1:0,63:63:99:2986,201,0
2L	5797421	2L_5797421_SNP	C	G	1861.77	.	AC=2;AF=1.00;AN=2;DB;DP=69;ExcessHet=3.0103;FS=0.000;MLEAC=2;MLEAF=1.00;MQ=43.79;QD=27.38;SOR=0.880	GT:AD:DP:GQ:PL	1/1:0,68:68:99:1890,204,0
2L	5798188	.	TTATCAAG	T	2866.73	.	AC=2;AF=1.00;AN=2;DP=65;ExcessHet=3.0103;FS=0.000;MLEAC=2;MLEAF=1.00;MQ=44.00;QD=35.31;SOR=1.000	GT:AD:DP:GQ:PL	1/1:0,65:65:99:2904,196,0
2L	5798521	.	C	CT	1400.73	.	AC=2;AF=1.00;AN=2;DP=63;ExcessHet=3.0103;FS=0.000;MLEAC=2;MLEAF=1.00;MQ=44.00;QD=23.35;SOR=0.760	GT:AD:DP:GQ:PL	1/1:0,60:60:99:1438,179,0
2L	5798821	2L_5798821_SNP	A	T	3149.77	.	AC=2;AF=1.00;AN=2;DB;DP=71;ExcessHet=3.0103;FS=0.000;MLEAC=2;MLEAF=1.00;MQ=44.00;QD=29.71;SOR=0.779	GT:AD:DP:GQ:PL	1/1:0,71:71:99:3178,217,0
2L	5798830	2L_5798830_SNP	C	T	3117.77	.	AC=2;AF=1.00;AN=2;DB;DP=71;ExcessHet=3.0103;FS=0.000;MLEAC=2;MLEAF=1.00;MQ=44.00;QD=30.11;SOR=0.840	GT:AD:DP:GQ:PL	1/1:0,71:71:99:3146,214,0
2L	5799010	.	T	TA	1318.73	.	AC=2;AF=1.00;AN=2;BaseQRankSum=-1.294;ClippingRankSum=0.000;DP=67;ExcessHet=3.0103;FS=0.000;MLEAC=2;MLEAF=1.00;MQ=44.00;MQRankSum=0.000;QD=20.61;ReadPosRankSum=1.266;SOR=0.402	GT:AD:DP:GQ:PL	1/1:1,63:64:99:1356,170,0
2L	5800553	.	T	TA	1472.73	.	AC=2;AF=1.00;AN=2;DP=64;ExcessHet=3.0103;FS=0.000;MLEAC=2;MLEAF=1.00;MQ=44.47;QD=24.96;SOR=0.726	GT:AD:DP:GQ:PL	1/1:0,59:59:99:1510,185,0
2L	5800781	2L_5800781_SNP	T	C	1568.77	.	AC=2;AF=1.00;AN=2;DB;DP=59;ExcessHet=3.0103;FS=0.000;MLEAC=2;MLEAF=1.00;MQ=44.00;QD=26.59;SOR=0.950	GT:AD:DP:GQ:PL	1/1:0,59:59:99:1597,176,0
2L	5800798	2L_5800798_DEL	CG	C	2174.73	.	AC=2;AF=1.00;AN=2;DB;DP=60;ExcessHet=3.0103;FS=0.000;MLEAC=2;MLEAF=1.00;MQ=44.00;QD=29.16;SOR=0.760	GT:AD:DP:GQ:PL	1/1:0,60:60:99:2212,181,0
2L	5800831	2L_5800831_SNP	T	C	1785.77	.	AC=2;AF=1.00;AN=2;DB;DP=63;ExcessHet=3.0103;FS=0.000;MLEAC=2;MLEAF=1.00;MQ=44.00;QD=28.35;SOR=0.724	GT:AD:DP:GQ:PL	1/1:0,63:63:99:1814,189,0
2L	5800948	2L_5800948_SNP	A	C	1812.77	.	AC=2;AF=1.00;AN=2;DB;DP=67;ExcessHet=3.0103;FS=0.000;MLEAC=2;MLEAF=1.00;MQ=43.97;QD=27.06;SOR=0.990	GT:AD:DP:GQ:PL	1/1:0,67:67:99:1841,200,0
2L	5802190	.	G	GGAAAATTCCCTGAAGAGTGGTCACCCT	3320.73	.	AC=2;AF=1.00;AN=2;DP=70;ExcessHet=3.0103;FS=0.000;MLEAC=2;MLEAF=1.00;MQ=42.42;QD=27.71;SOR=0.754	GT:AD:DP:GQ:PL	1/1:0,66:66:99:3358,226,0
2L	5802291	2L_5802291_SNP	A	C	1630.77	.	AC=2;AF=1.00;AN=2;DB;DP=59;ExcessHet=3.0103;FS=0.000;MLEAC=2;MLEAF=1.00;MQ=43.70;QD=27.64;SOR=0.726	GT:AD:DP:GQ:PL	1/1:0,59:59:99:1659,176,0
2L	5802572	.	C	T	1008.77	.	AC=2;AF=1.00;AN=2;DP=37;ExcessHet=3.0103;FS=0.000;MLEAC=2;MLEAF=1.00;MQ=43.95;QD=27.26;SOR=1.609	GT:AD:DP:GQ:PL	1/1:0,37:37:99:1037,111,0
2L	5803805	2L_5803805_SNP	A	C	2042.77	.	AC=2;AF=1.00;AN=2;DB;DP=73;ExcessHet=3.0103;FS=0.000;MLEAC=2;MLEAF=1.00;MQ=43.92;QD=27.98;SOR=0.963	GT:AD:DP:GQ:PL	1/1:0,73:73:99:2071,218,0
2L	5804046	2L_5804046_SNP	T	C	2010.77	.	AC=2;AF=1.00;AN=2;DB;DP=76;ExcessHet=3.0103;FS=0.000;MLEAC=2;MLEAF=1.00;MQ=43.95;QD=26.46;SOR=1.051	GT:AD:DP:GQ:PL	1/1:0,76:76:99:2039,226,0
2L	5804049	.	C	CT	1344.73	.	AC=2;AF=1.00;AN=2;BaseQRankSum=-1.492;ClippingRankSum=0.000;DP=75;ExcessHet=3.0103;FS=0.000;MLEAC=2;MLEAF=1.00;MQ=43.95;MQRankSum=-0.088;QD=20.07;ReadPosRankSum=1.622;SOR=1.078	GT:AD:DP:GQ:PL	1/1:2,65:67:99:1382,158,0
2L	5805108	2L_5805108_SNP	T	C	1425.77	.	AC=2;AF=1.00;AN=2;DB;DP=52;ExcessHet=3.0103;FS=0.000;MLEAC=2;MLEAF=1.00;MQ=43.77;QD=27.42;SOR=0.941	GT:AD:DP:GQ:PL	1/1:0,52:52:99:1454,155,0
2L	5805140	2L_5805140_SNP	T	G	1262.77	.	AC=2;AF=1.00;AN=2;DB;DP=47;ExcessHet=3.0103;FS=0.000;MLEAC=2;MLEAF=1.00;MQ=43.58;QD=26.87;SOR=0.919	GT:AD:DP:GQ:PL	1/1:0,47:47:99:1291,141,0
2L	5805164	2L_5805164_SNP	C	A	1863.77	.	AC=2;AF=1.00;AN=2;DB;DP=43;ExcessHet=3.0103;FS=0.000;MLEAC=2;MLEAF=1.00;MQ=43.54;QD=29.79;SOR=1.055	GT:AD:DP:GQ:PL	1/1:0,43:43:99:1892,129,0
2L	5805167	2L_5805167_SNP	G	A	1863.77	.	AC=2;AF=1.00;AN=2;DB;DP=43;ExcessHet=3.0103;FS=0.000;MLEAC=2;MLEAF=1.00;MQ=43.54;QD=30.88;SOR=1.055	GT:AD:DP:GQ:PL	1/1:0,43:43:99:1892,129,0
2L	5805181	2L_5805181_SNP	G	T	2026.77	.	AC=2;AF=1.00;AN=2;DB;DP=46;ExcessHet=3.0103;FS=0.000;MLEAC=2;MLEAF=1.00;MQ=43.53;QD=29.58;SOR=1.085	GT:AD:DP:GQ:PL	1/1:0,46:46:99:2055,138,0
2L	5805184	2L_5805184_SNP	C	T	2118.77	.	AC=2;AF=1.00;AN=2;DB;DP=46;ExcessHet=3.0103;FS=0.000;MLEAC=2;MLEAF=1.00;MQ=43.53;QD=26.95;SOR=1.085	GT:AD:DP:GQ:PL	1/1:0,46:46:99:2147,144,0
2L	5805185	.	AAG	A	2146.73	.	AC=2;AF=1.00;AN=2;DP=48;ExcessHet=3.0103;FS=0.000;MLEAC=2;MLEAF=1.00;MQ=43.51;QD=29.47;SOR=1.067	GT:AD:DP:GQ:PL	1/1:0,48:48:99:2184,147,0
2L	5805190	2L_5805190_SNP	T	A	2181.77	.	AC=2;AF=1.00;AN=2;DB;DP=49;ExcessHet=3.0103;FS=0.000;MLEAC=2;MLEAF=1.00;MQ=43.52;QD=36.37;SOR=0.909	GT:AD:DP:GQ:PL	1/1:0,49:49:99:2210,150,0
2L	5805205	.	GCAAT	G	2034.73	.	AC=2;AF=1.00;AN=2;DP=49;ExcessHet=3.0103;FS=0.000;MLEAC=2;MLEAF=1.00;MQ=43.56;QD=34.52;SOR=1.022	GT:AD:DP:GQ:PL	1/1:0,47:47:99:2072,142,0
2L	5805275	2L_5805275_SNP	A	T	2103.77	.	AC=2;AF=1.00;AN=2;DB;DP=50;ExcessHet=3.0103;FS=0.000;MLEAC=2;MLEAF=1.00;MQ=43.67;QD=28.08;SOR=1.007	GT:AD:DP:GQ:PL	1/1:0,49:49:99:2132,147,0
2L	5805281	2L_5805281_SNP	A	G	2109.77	.	AC=2;AF=1.00;AN=2;DB;DP=48;ExcessHet=3.0103;FS=0.000;MLEAC=2;MLEAF=1.00;MQ=43.75;QD=30.04;SOR=0.919	GT:AD:DP:GQ:PL	1/1:0,47:47:99:2138,147,0
2L	5805306	2L_5805306_SNP	C	T	1487.77	.	AC=2;AF=1.00;AN=2;DB;DP=54;ExcessHet=3.0103;FS=0.000;MLEAC=2;MLEAF=1.00;MQ=43.75;QD=28.07;SOR=0.981	GT:AD:DP:GQ:PL	1/1:0,53:53:99:1516,159,0
2L	5805319	2L_5805319_SNP	C	G	1422.77	.	AC=2;AF=1.00;AN=2;DB;DP=55;ExcessHet=3.0103;FS=0.000;MLEAC=2;MLEAF=1.00;MQ=43.75;QD=26.35;SOR=0.846	GT:AD:DP:GQ:PL	1/1:0,54:54:99:1451,160,0
2L	5805362	2L_5805362_SNP	A	G	1245.77	.	AC=2;AF=1.00;AN=2;DB;DP=46;ExcessHet=3.0103;FS=0.000;MLEAC=2;MLEAF=1.00;MQ=43.79;QD=27.08;SOR=0.874	GT:AD:DP:GQ:PL	1/1:0,46:46:99:1274,137,0
2L	5805475	2L_5805475_SNP	C	T	2039.77	.	AC=2;AF=1.00;AN=2;DB;DP=47;ExcessHet=3.0103;FS=0.000;MLEAC=2;MLEAF=1.00;MQ=43.96;QD=32.98;SOR=1.378	GT:AD:DP:GQ:PL	1/1:0,47:47:99:2068,147,0
2L	5805482	2L_5805482_SNP	C	T	2018.77	.	AC=2;AF=1.00;AN=2;DB;DP=47;ExcessHet=3.0103;FS=0.000;MLEAC=2;MLEAF=1.00;MQ=43.96;QD=31.50;SOR=1.329	GT:AD:DP:GQ:PL	1/1:0,46:46:99:2047,144,0
2L	5805509	2L_5805509_SNP	T	C	1231.77	.	AC=2;AF=1.00;AN=2;DB;DP=46;ExcessHet=3.0103;FS=0.000;MLEAC=2;MLEAF=1.00;MQ=44.00;QD=26.78;SOR=1.203	GT:AD:DP:GQ:PL	1/1:0,46:46:99:1260,138,0
2L	5805549	2L_5805549_SNP	C	G	2047.77	.	AC=2;AF=1.00;AN=2;DB;DP=50;ExcessHet=3.0103;FS=0.000;MLEAC=2;MLEAF=1.00;MQ=43.96;QD=34.07;SOR=0.909	GT:AD:DP:GQ:PL	1/1:0,49:49:99:2076,152,0
2L	5805559	2L_5805559_SNP	C	T	2035.77	.	AC=2;AF=1.00;AN=2;DB;DP=46;ExcessHet=3.0103;FS=0.000;MLEAC=2;MLEAF=1.00;MQ=43.96;QD=29.87;SOR=0.737	GT:AD:DP:GQ:PL	1/1:0,45:45:99:2064,138,0
2L	5805562	2L_5805562_SNP	T	C	1990.77	.	AC=2;AF=1.00;AN=2;DB;DP=46;ExcessHet=3.0103;FS=0.000;MLEAC=2;MLEAF=1.00;MQ=43.96;QD=30.95;SOR=0.829	GT:AD:DP:GQ:PL	1/1:0,45:45:99:2019,135,0
2L	5805571	2L_5805571_SNP	G	T	1990.77	.	AC=2;AF=1.00;AN=2;DB;DP=46;ExcessHet=3.0103;FS=0.000;MLEAC=2;MLEAF=1.00;MQ=43.96;QD=27.37;SOR=0.829	GT:AD:DP:GQ:PL	1/1:0,45:45:99:2019,135,0
2L	5805704	2L_5805704_SNP	T	C	1562.77	.	AC=2;AF=1.00;AN=2;BaseQRankSum=-0.162;ClippingRankSum=0.000;DB;DP=59;ExcessHet=3.0103;FS=0.000;MLEAC=2;MLEAF=1.00;MQ=43.93;MQRankSum=5.386;QD=26.94;ReadPosRankSum=1.560;SOR=0.478	GT:AD:DP:GQ:PL	1/1:1,57:58:99:1591,145,0
2L	5805891	2L_5805891_SNP	G	A	1903.77	.	AC=2;AF=1.00;AN=2;DB;DP=70;ExcessHet=3.0103;FS=0.000;MLEAC=2;MLEAF=1.00;MQ=43.92;QD=27.20;SOR=1.085	GT:AD:DP:GQ:PL	1/1:0,70:70:99:1932,210,0
2L	5805912	2L_5805912_SNP	T	A	3097.77	.	AC=2;AF=1.00;AN=2;DB;DP=70;ExcessHet=3.0103;FS=0.000;MLEAC=2;MLEAF=1.00;MQ=43.89;QD=29.81;SOR=1.011	GT:AD:DP:GQ:PL	1/1:0,70:70:99:3126,211,0
2L	5805915	2L_5805915_SNP	T	A	3069.77	.	AC=2;AF=1.00;AN=2;DB;DP=69;ExcessHet=3.0103;FS=0.000;MLEAC=2;MLEAF=1.00;MQ=43.89;QD=33.00;SOR=1.054	GT:AD:DP:GQ:PL	1/1:0,69:69:99:3098,208,0
2L	5805918	2L_5805918_SNP	A	T	3099.77	.	AC=2;AF=1.00;AN=2;DB;DP=67;ExcessHet=3.0103;FS=0.000;MLEAC=2;MLEAF=1.00;MQ=43.88;QD=30.64;SOR=0.990	GT:AD:DP:GQ:PL	1/1:0,67:67:99:3128,211,0
2L	5805919	2L_5805919_SNP	C	A	3099.77	.	AC=2;AF=1.00;AN=2;DB;DP=68;ExcessHet=3.0103;FS=0.000;MLEAC=2;MLEAF=1.00;MQ=43.88;QD=28.18;SOR=1.022	GT:AD:DP:GQ:PL	1/1:0,68:68:99:3128,211,0
2L	5805967	2L_5805967_SNP	T	A	3376.77	.	AC=2;AF=1.00;AN=2;DB;DP=79;ExcessHet=3.0103;FS=0.000;MLEAC=2;MLEAF=1.00;MQ=43.93;QD=30.58;SOR=1.040	GT:AD:DP:GQ:PL	1/1:0,78:78:99:3405,235,0
2L	5805973	2L_5805973_SNP	A	G	3342.77	.	AC=2;AF=1.00;AN=2;DB;DP=78;ExcessHet=3.0103;FS=0.000;MLEAC=2;MLEAF=1.00;MQ=43.92;QD=27.29;SOR=1.150	GT:AD:DP:GQ:PL	1/1:0,77:77:99:3371,232,0
2L	5805986	2L_5805986_SNP	A	T	2079.77	.	AC=2;AF=1.00;AN=2;DB;DP=77;ExcessHet=3.0103;FS=0.000;MLEAC=2;MLEAF=1.00;MQ=43.92;QD=27.37;SOR=1.121	GT:AD:DP:GQ:PL	1/1:0,76:76:99:2108,227,0
2L	5806039	2L_5806039_SNP	A	G	2363.77	.	AC=2;AF=1.00;AN=2;DB;DP=87;ExcessHet=3.0103;FS=0.000;MLEAC=2;MLEAF=1.00;MQ=43.92;QD=27.17;SOR=1.218	GT:AD:DP:GQ:PL	1/1:0,87:87:99:2392,259,0
2L	5806065	2L_5806065_SNP	G	A	2312.77	.	AC=2;AF=1.00;AN=2;DB;DP=85;ExcessHet=3.0103;FS=0.000;MLEAC=2;MLEAF=1.00;MQ=43.94;QD=27.21;SOR=1.375	GT:AD:DP:GQ:PL	1/1:0,85:85:99:2341,253,0
2L	5806098	2L_5806098_SNP	T	G	2262.77	.	AC=2;AF=1.00;AN=2;DB;DP=82;ExcessHet=3.0103;FS=0.000;MLEAC=2;MLEAF=1.00;MQ=43.92;QD=27.59;SOR=0.961	GT:AD:DP:GQ:PL	1/1:0,82:82:99:2291,246,0
2L	5806129	2L_5806129_SNP	T	C	3484.77	.	AC=2;AF=1.00;AN=2;DB;DP=81;ExcessHet=3.0103;FS=0.000;MLEAC=2;MLEAF=1.00;MQ=43.95;QD=30.31;SOR=0.876	GT:AD:DP:GQ:PL	1/1:0,81:81:99:3513,243,0
2L	5806138	2L_5806138_SNP	G	A	3494.77	.	AC=2;AF=1.00;AN=2;DB;DP=78;ExcessHet=3.0103;FS=0.000;MLEAC=2;MLEAF=1.00;MQ=43.95;QD=31.45;SOR=0.855	GT:AD:DP:GQ:PL	1/1:0,78:78:99:3523,241,0
2L	5806250	2L_5806250_SNP	A	C	2094.77	.	AC=2;AF=1.00;AN=2;DB;DP=75;ExcessHet=3.0103;FS=0.000;MLEAC=2;MLEAF=1.00;MQ=44.00;QD=27.93;SOR=0.719	GT:AD:DP:GQ:PL	1/1:0,75:75:99:2123,224,0
2L	5806296	2L_5806296_SNP	C	T	2020.77	.	AC=2;AF=1.00;AN=2;DB;DP=73;ExcessHet=3.0103;FS=0.000;MLEAC=2;MLEAF=1.00;MQ=44.00;QD=27.68;SOR=0.963	GT:AD:DP:GQ:PL	1/1:0,73:73:99:2049,218,0
2L	5806377	2L_5806377_SNP	G	T	1687.77	.	AC=2;AF=1.00;AN=2;DB;DP=60;ExcessHet=3.0103;FS=0.000;MLEAC=2;MLEAF=1.00;MQ=44.00;QD=28.13;SOR=1.071	GT:AD:DP:GQ:PL	1/1:0,60:60:99:1716,180,0
2L	5806417	2L_5806417_SNP	T	C	1660.77	.	AC=2;AF=1.00;AN=2;DB;DP=60;ExcessHet=3.0103;FS=0.000;MLEAC=2;MLEAF=1.00;MQ=44.00;QD=27.68;SOR=1.160	GT:AD:DP:GQ:PL	1/1:0,60:60:99:1689,180,0
2L	5806558	.	A	AT	3472.73	.	AC=2;AF=1.00;AN=2;DP=77;ExcessHet=3.0103;FS=0.000;MLEAC=2;MLEAF=1.00;MQ=43.95;QD=31.35;SOR=0.828	GT:AD:DP:GQ:PL	1/1:0,77:77:99:3510,238,0
2L	5806559	.	C	T	3481.77	.	AC=2;AF=1.00;AN=2;DP=76;ExcessHet=3.0103;FS=0.000;MLEAC=2;MLEAF=1.00;MQ=43.95;QD=29.85;SOR=0.859	GT:AD:DP:GQ:PL	1/1:0,76:76:99:3510,238,0
2L	5806572	2L_5806572_SNP	A	C	3191.77	.	AC=2;AF=1.00;AN=2;DB;DP=73;ExcessHet=3.0103;FS=0.000;MLEAC=2;MLEAF=1.00;MQ=43.92;QD=28.88;SOR=0.836	GT:AD:DP:GQ:PL	1/1:0,73:73:99:3220,220,0
2L	5806706	2L_5806706_SNP	C	T	1477.77	.	AC=2;AF=1.00;AN=2;DB;DP=53;ExcessHet=3.0103;FS=0.000;MLEAC=2;MLEAF=1.00;MQ=44.00;QD=27.88;SOR=0.730	GT:AD:DP:GQ:PL	1/1:0,53:53:99:1506,159,0
2L	5806748	2L_5806748_SNP	A	G	1710.77	.	AC=2;AF=1.00;AN=2;DB;DP=62;ExcessHet=3.0103;FS=0.000;MLEAC=2;MLEAF=1.00;MQ=44.00;QD=27.59;SOR=0.693	GT:AD:DP:GQ:PL	1/1:0,62:62:99:1739,186,0
2L	5806883	2L_5806883_SNP	G	A	1737.77	.	AC=2;AF=1.00;AN=2;DB;DP=61;ExcessHet=3.0103;FS=0.000;MLEAC=2;MLEAF=1.00;MQ=44.00;QD=28.49;SOR=0.941	GT:AD:DP:GQ:PL	1/1:0,61:61:99:1766,183,0
2L	5807063	2L_5807063_SNP	A	C	1397.77	.	AC=2;AF=1.00;AN=2;DB;DP=52;ExcessHet=3.0103;FS=0.000;MLEAC=2;MLEAF=1.00;MQ=44.00;QD=26.88;SOR=0.770	GT:AD:DP:GQ:PL	1/1:0,52:52:99:1426,155,0
2L	5807084	2L_5807084_SNP	C	T	1259.77	.	AC=2;AF=1.00;AN=2;BaseQRankSum=0.378;ClippingRankSum=0.000;DB;DP=48;ExcessHet=3.0103;FS=3.195;MLEAC=2;MLEAF=1.00;MQ=44.00;MQRankSum=0.000;QD=26.25;ReadPosRankSum=-0.584;SOR=0.424	GT:AD:DP:GQ:PL	1/1:1,47:48:99:1288,115,0
2L	5807267	2L_5807267_SNP	G	A	1521.77	.	AC=2;AF=1.00;AN=2;DB;DP=57;ExcessHet=3.0103;FS=0.000;MLEAC=2;MLEAF=1.00;MQ=44.00;QD=27.17;SOR=0.765	GT:AD:DP:GQ:PL	1/1:0,56:56:99:1550,167,0
2L	5807432	2L_5807432_SNP	G	C	2220.77	.	AC=2;AF=1.00;AN=2;DB;DP=53;ExcessHet=3.0103;FS=0.000;MLEAC=2;MLEAF=1.00;MQ=44.00;QD=28.90;SOR=1.077	GT:AD:DP:GQ:PL	1/1:0,53:53:99:2249,162,0
2L	5807453	2L_5807453_SNP	G	T	2289.77	.	AC=2;AF=1.00;AN=2;DB;DP=54;ExcessHet=3.0103;FS=0.000;MLEAC=2;MLEAF=1.00;MQ=44.00;QD=32.25;SOR=0.931	GT:AD:DP:GQ:PL	1/1:0,54:54:99:2318,168,0
2L	5807534	2L_5807534_SNP	G	A	1602.77	.	AC=2;AF=1.00;AN=2;DB;DP=60;ExcessHet=3.0103;FS=0.000;MLEAC=2;MLEAF=1.00;MQ=44.00;QD=26.71;SOR=1.255	GT:AD:DP:GQ:PL	1/1:0,60:60:99:1631,179,0
2L	5807634	.	AT	A	1058.73	.	AC=2;AF=1.00;AN=2;DP=53;ExcessHet=3.0103;FS=0.000;MLEAC=2;MLEAF=1.00;MQ=44.21;QD=22.53;SOR=0.919	GT:AD:DP:GQ:PL	1/1:0,47:47:99:1096,141,0
2L	5807664	2L_5807664_SNP	T	A	1526.77	.	AC=2;AF=1.00;AN=2;DB;DP=54;ExcessHet=3.0103;FS=0.000;MLEAC=2;MLEAF=1.00;MQ=44.21;QD=28.27;SOR=0.693	GT:AD:DP:GQ:PL	1/1:0,54:54:99:1555,162,0
2L	5807720	2L_5807720_SNP	G	T	1403.77	.	AC=2;AF=1.00;AN=2;DB;DP=50;ExcessHet=3.0103;FS=0.000;MLEAC=2;MLEAF=1.00;MQ=43.96;QD=28.08;SOR=1.157	GT:AD:DP:GQ:PL	1/1:0,50:50:99:1432,150,0
2L	5807846	2L_5807846_SNP	A	G	1289.77	.	AC=2;AF=1.00;AN=2;DB;DP=49;ExcessHet=3.0103;FS=0.000;MLEAC=2;MLEAF=1.00;MQ=43.94;QD=26.32;SOR=0.909	GT:AD:DP:GQ:PL	1/1:0,49:49:99:1318,146,0
2L	5808267	2L_5808267_SNP	C	T	1641.77	.	AC=2;AF=1.00;AN=2;DB;DP=60;ExcessHet=3.0103;FS=0.000;MLEAC=2;MLEAF=1.00;MQ=44.00;QD=27.83;SOR=0.726	GT:AD:DP:GQ:PL	1/1:0,59:59:99:1670,177,0
2L	5808410	2L_5808410_SNP	T	C	1643.77	.	AC=2;AF=1.00;AN=2;DB;DP=58;ExcessHet=3.0103;FS=0.000;MLEAC=2;MLEAF=1.00;MQ=44.00;QD=28.34;SOR=0.914	GT:AD:DP:GQ:PL	1/1:0,58:58:99:1672,174,0
2L	5808454	2L_5808454_SNP	G	C	2729.77	.	AC=2;AF=1.00;AN=2;DB;DP=61;ExcessHet=3.0103;FS=0.000;MLEAC=2;MLEAF=1.00;MQ=43.95;QD=30.85;SOR=1.609	GT:AD:DP:GQ:PL	1/1:0,61:61:99:2758,187,0
2L	5808457	2L_5808457_SNP	C	T	2705.77	.	AC=2;AF=1.00;AN=2;DB;DP=61;ExcessHet=3.0103;FS=0.000;MLEAC=2;MLEAF=1.00;MQ=43.95;QD=29.64;SOR=1.498	GT:AD:DP:GQ:PL	1/1:0,61:61:99:2734,184,0
2L	5808463	2L_5808463_SNP	T	C	2803.77	.	AC=2;AF=1.00;AN=2;DB;DP=64;ExcessHet=3.0103;FS=0.000;MLEAC=2;MLEAF=1.00;MQ=43.95;QD=22.99;SOR=1.402	GT:AD:DP:GQ:PL	1/1:0,64:64:99:2832,193,0
2L	5808510	2L_5808510_SNP	T	C	2965.77	.	AC=2;AF=1.00;AN=2;DB;DP=69;ExcessHet=3.0103;FS=0.000;MLEAC=2;MLEAF=1.00;MQ=43.96;QD=27.72;SOR=1.131	GT:AD:DP:GQ:PL	1/1:0,69:69:99:2994,208,0
2L	5808513	2L_5808513_SNP	C	T	2887.77	.	AC=2;AF=1.00;AN=2;DB;DP=66;ExcessHet=3.0103;FS=0.000;MLEAC=2;MLEAF=1.00;MQ=43.96;QD=27.79;SOR=1.112	GT:AD:DP:GQ:PL	1/1:0,66:66:99:2916,199,0
2L	5808573	2L_5808573_SNP	A	G	1664.77	.	AC=2;AF=1.00;AN=2;DB;DP=63;ExcessHet=3.0103;FS=0.000;MLEAC=2;MLEAF=1.00;MQ=43.95;QD=26.85;SOR=0.693	GT:AD:DP:GQ:PL	1/1:0,62:62:99:1693,185,0
2L	5808609	2L_5808609_SNP	T	C	1566.77	.	AC=2;AF=1.00;AN=2;DB;DP=59;ExcessHet=3.0103;FS=0.000;MLEAC=2;MLEAF=1.00;MQ=43.95;QD=27.49;SOR=0.800	GT:AD:DP:GQ:PL	1/1:0,57:57:99:1595,170,0
2L	5808792	2L_5808792_SNP	G	A	1707.77	.	AC=2;AF=1.00;AN=2;DB;DP=62;ExcessHet=3.0103;FS=0.000;MLEAC=2;MLEAF=1.00;MQ=43.97;QD=28.00;SOR=0.865	GT:AD:DP:GQ:PL	1/1:0,61:61:99:1736,183,0
2L	5808818	2L_5808818_SNP	C	T	1739.77	.	AC=2;AF=1.00;AN=2;DB;DP=64;ExcessHet=3.0103;FS=0.000;MLEAC=2;MLEAF=1.00;MQ=43.97;QD=27.62;SOR=0.790	GT:AD:DP:GQ:PL	1/1:0,63:63:99:1768,188,0
2L	5808854	2L_5808854_SNP	C	T	2712.77	.	AC=2;AF=1.00;AN=2;DB;DP=63;ExcessHet=3.0103;FS=0.000;MLEAC=2;MLEAF=1.00;MQ=43.97;QD=28.26;SOR=0.725	GT:AD:DP:GQ:PL	1/1:0,61:61:99:2741,187,0
2L	5808866	2L_5808866_SNP	T	A	2872.77	.	AC=2;AF=1.00;AN=2;DB;DP=65;ExcessHet=3.0103;FS=0.000;MLEAC=2;MLEAF=1.00;MQ=43.97;QD=28.38;SOR=0.822	GT:AD:DP:GQ:PL	1/1:0,64:64:99:2901,196,0
2L	5808867	2L_5808867_SNP	A	T	2872.77	.	AC=2;AF=1.00;AN=2;DB;DP=65;ExcessHet=3.0103;FS=0.000;MLEAC=2;MLEAF=1.00;MQ=43.97;QD=30.73;SOR=0.822	GT:AD:DP:GQ:PL	1/1:0,64:64:99:2901,196,0
2L	5808911	2L_5808911_SNP	C	T	2486.77	.	AC=2;AF=1.00;AN=2;DB;DP=58;ExcessHet=3.0103;FS=0.000;MLEAC=2;MLEAF=1.00;MQ=44.00;QD=30.04;SOR=0.762	GT:AD:DP:GQ:PL	1/1:0,58:58:99:2515,178,0
2L	5808936	2L_5808936_SNP	C	T	2962.77	.	AC=2;AF=1.00;AN=2;DB;DP=66;ExcessHet=3.0103;FS=0.000;MLEAC=2;MLEAF=1.00;MQ=44.00;QD=25.25;SOR=1.112	GT:AD:DP:GQ:PL	1/1:0,66:66:99:2991,202,0
2L	5808958	2L_5808958_SNP	G	A	2808.77	.	AC=2;AF=1.00;AN=2;DB;DP=65;ExcessHet=3.0103;FS=0.000;MLEAC=2;MLEAF=1.00;MQ=44.00;QD=32.83;SOR=1.000	GT:AD:DP:GQ:PL	1/1:0,65:65:99:2837,196,0
2L	5809077	2L_5809077_SNP	A	C	1462.77	.	AC=2;AF=1.00;AN=2;DB;DP=54;ExcessHet=3.0103;FS=0.000;MLEAC=2;MLEAF=1.00;MQ=44.00;QD=27.09;SOR=0.767	GT:AD:DP:GQ:PL	1/1:0,54:54:99:1491,161,0
2L	5809333	2L_5809333_SNP	G	A	3289.77	.	AC=2;AF=1.00;AN=2;DB;DP=74;ExcessHet=3.0103;FS=0.000;MLEAC=2;MLEAF=1.00;MQ=43.97;QD=31.11;SOR=1.134	GT:AD:DP:GQ:PL	1/1:0,74:74:99:3318,223,0
2L	5809336	2L_5809336_SNP	G	T	3289.77	.	AC=2;AF=1.00;AN=2;DB;DP=73;ExcessHet=3.0103;FS=0.000;MLEAC=2;MLEAF=1.00;MQ=43.97;QD=32.24;SOR=1.179	GT:AD:DP:GQ:PL	1/1:0,73:73:99:3318,223,0
2L	5809338	2L_5809338_SNP	G	T	3256.77	.	AC=2;AF=1.00;AN=2;DB;DP=73;ExcessHet=3.0103;FS=0.000;MLEAC=2;MLEAF=1.00;MQ=43.97;QD=30.01;SOR=1.179	GT:AD:DP:GQ:PL	1/1:0,73:73:99:3285,220,0
2L	5809399	2L_5809399_SNP	A	G	1914.77	.	AC=2;AF=1.00;AN=2;DB;DP=71;ExcessHet=3.0103;FS=0.000;MLEAC=2;MLEAF=1.00;MQ=43.97;QD=26.97;SOR=1.451	GT:AD:DP:GQ:PL	1/1:0,71:71:99:1943,212,0
2L	5809422	2L_5809422_SNP	T	C	1818.77	.	AC=2;AF=1.00;AN=2;DB;DP=65;ExcessHet=3.0103;FS=0.000;MLEAC=2;MLEAF=1.00;MQ=43.94;QD=27.98;SOR=1.162	GT:AD:DP:GQ:PL	1/1:0,65:65:99:1847,195,0
2L	5809476	2L_5809476_SNP	C	T	1839.77	.	AC=2;AF=1.00;AN=2;DB;DP=67;ExcessHet=3.0103;FS=0.000;MLEAC=2;MLEAF=1.00;MQ=43.97;QD=27.46;SOR=0.784	GT:AD:DP:GQ:PL	1/1:0,67:67:99:1868,200,0
2L	5809742	2L_5809742_SNP	C	T	3454.77	.	AC=2;AF=1.00;AN=2;DB;DP=79;ExcessHet=3.0103;FS=0.000;MLEAC=2;MLEAF=1.00;MQ=44.00;QD=38.23;SOR=1.068	GT:AD:DP:GQ:PL	1/1:0,79:79:99:3483,238,0
2L	5809751	2L_5809751_SNP	T	C	3391.77	.	AC=2;AF=1.00;AN=2;DB;DP=76;ExcessHet=3.0103;FS=0.000;MLEAC=2;MLEAF=1.00;MQ=44.00;QD=23.58;SOR=1.194	GT:AD:DP:GQ:PL	1/1:0,76:76:99:3420,232,0
2L	5810184	2L_5810184_SNP	G	A	2025.77	.	AC=2;AF=1.00;AN=2;DB;DP=73;ExcessHet=3.0103;FS=0.000;MLEAC=2;MLEAF=1.00;MQ=43.91;QD=27.75;SOR=0.720	GT:AD:DP:GQ:PL	1/1:0,73:73:99:2054,219,0
2L	5810209	2L_5810209_SNP	C	A	2077.77	.	AC=2;AF=1.00;AN=2;DB;DP=73;ExcessHet=3.0103;FS=0.000;MLEAC=2;MLEAF=1.00;MQ=43.92;QD=28.46;SOR=0.720	GT:AD:DP:GQ:PL	1/1:0,73:73:99:2106,219,0
2L	5810223	.	GTCTCTTATA	G	3402.73	.	AC=2;AF=1.00;AN=2;DP=75;ExcessHet=3.0103;FS=0.000;MLEAC=2;MLEAF=1.00;MQ=43.92;QD=26.56;SOR=0.832	GT:AD:DP:GQ:PL	1/1:0,75:75:99:3440,232,0
2L	5810233	.	GA	G	3401.73	.	AC=2;AF=1.00;AN=2;DP=77;ExcessHet=3.0103;FS=0.000;MLEAC=2;MLEAF=1.00;MQ=43.92;QD=32.91;SOR=0.887	GT:AD:DP:GQ:PL	1/1:0,77:77:99:3439,232,0
2L	5810265	2L_5810265_SNP	T	C	1834.77	.	AC=2;AF=1.00;AN=2;BaseQRankSum=-1.602;ClippingRankSum=0.000;DB;DP=69;ExcessHet=3.0103;FS=3.475;MLEAC=2;MLEAF=1.00;MQ=43.89;MQRankSum=-0.186;QD=26.59;ReadPosRankSum=1.306;SOR=0.606	GT:AD:DP:GQ:PL	1/1:1,68:69:99:1863,176,0
2L	5810282	.	T	TA	1209.73	.	AC=2;AF=1.00;AN=2;BaseQRankSum=0.650;ClippingRankSum=0.000;DP=73;ExcessHet=3.0103;FS=0.000;MLEAC=2;MLEAF=1.00;MQ=43.87;MQRankSum=-0.353;QD=18.33;ReadPosRankSum=-0.347;SOR=0.721	GT:AD:DP:GQ:PL	1/1:3,63:66:99:1247,136,0
2L	5810697	.	AAAAAAT	A	515.74	.	AC=2;AF=1.00;AN=2;BaseQRankSum=0.449;ClippingRankSum=0.000;DP=44;ExcessHet=3.0103;FS=5.366;MLEAC=2;MLEAF=1.00;MQ=43.91;MQRankSum=-0.257;QD=13.57;ReadPosRankSum=0.309;SOR=1.000	GT:AD:DP:GQ:PL	1/1:4,34:38:28:553,28,0
2L	5810710	2L_5810710_SNP	A	C	2041.77	.	AC=2;AF=1.00;AN=2;DB;DP=49;ExcessHet=3.0103;FS=0.000;MLEAC=2;MLEAF=1.00;MQ=43.92;QD=28.40;SOR=0.963	GT:AD:DP:GQ:PL	1/1:0,48:48:99:2070,145,0
2L	5810750	2L_5810750_SNP	A	T	1225.77	.	AC=2;AF=1.00;AN=2;DB;DP=49;ExcessHet=3.0103;FS=0.000;MLEAC=2;MLEAF=1.00;MQ=43.96;QD=27.24;SOR=1.038	GT:AD:DP:GQ:PL	1/1:0,45:45:99:1254,134,0
2L	5810997	2L_5810997_SNP	T	C	2000.77	.	AC=2;AF=1.00;AN=2;DB;DP=74;ExcessHet=3.0103;FS=0.000;MLEAC=2;MLEAF=1.00;MQ=43.70;QD=27.04;SOR=1.209	GT:AD:DP:GQ:PL	1/1:0,74:74:99:2029,221,0
2L	5811033	2L_5811033_SNP	G	T	2267.77	.	AC=2;AF=1.00;AN=2;DB;DP=82;ExcessHet=3.0103;FS=0.000;MLEAC=2;MLEAF=1.00;MQ=43.75;QD=28.00;SOR=0.995	GT:AD:DP:GQ:PL	1/1:0,81:81:99:2296,243,0
2L	5811160	.	A	C	1835.77	.	AC=2;AF=1.00;AN=2;DP=69;ExcessHet=3.0103;FS=0.000;MLEAC=2;MLEAF=1.00;MQ=44.00;QD=26.61;SOR=0.980	GT:AD:DP:GQ:PL	1/1:0,69:69:99:1864,205,0
2L	5811307	.	C	G	3647.77	.	AC=2;AF=1.00;AN=2;DP=83;ExcessHet=3.0103;FS=0.000;MLEAC=2;MLEAF=1.00;MQ=43.98;QD=31.71;SOR=1.112	GT:AD:DP:GQ:PL	1/1:0,83:83:99:3676,250,0
2L	5811308	2L_5811308_SNP	C	T	3647.77	.	AC=2;AF=1.00;AN=2;DB;DP=83;ExcessHet=3.0103;FS=0.000;MLEAC=2;MLEAF=1.00;MQ=43.98;QD=31.82;SOR=1.112	GT:AD:DP:GQ:PL	1/1:0,83:83:99:3676,250,0
2L	5811340	.	G	GTTT	3652.73	.	AC=2;AF=1.00;AN=2;DP=81;ExcessHet=3.0103;FS=0.000;MLEAC=2;MLEAF=1.00;MQ=43.93;QD=34.03;SOR=0.995	GT:AD:DP:GQ:PL	1/1:0,81:81:99:3690,247,0
2L	5811341	.	G	T	3661.77	.	AC=2;AF=1.00;AN=2;DP=80;ExcessHet=3.0103;FS=0.000;MLEAC=2;MLEAF=1.00;MQ=43.93;QD=32.12;SOR=1.031	GT:AD:DP:GQ:PL	1/1:0,80:80:99:3690,247,0
2L	5811343	.	A	AC	3594.73	.	AC=2;AF=1.00;AN=2;DP=78;ExcessHet=3.0103;FS=0.000;MLEAC=2;MLEAF=1.00;MQ=43.92;QD=32.55;SOR=0.976	GT:AD:DP:GQ:PL	1/1:0,78:78:99:3632,244,0
2L	5811427	2L_5811427_SNP	T	C	1796.77	.	AC=2;AF=1.00;AN=2;DB;DP=67;ExcessHet=3.0103;FS=0.000;MLEAC=2;MLEAF=1.00;MQ=43.91;QD=27.22;SOR=0.693	GT:AD:DP:GQ:PL	1/1:0,66:66:99:1825,198,0
2L	5811490	2L_5811490_SNP	G	C	3293.77	.	AC=2;AF=1.00;AN=2;DB;DP=76;ExcessHet=3.0103;FS=0.000;MLEAC=2;MLEAF=1.00;MQ=44.00;QD=29.59;SOR=1.121	GT:AD:DP:GQ:PL	1/1:0,76:76:99:3322,232,0
2L	5811507	2L_5811507_SNP	T	C	3382.77	.	AC=2;AF=1.00;AN=2;DB;DP=80;ExcessHet=3.0103;FS=0.000;MLEAC=2;MLEAF=1.00;MQ=44.00;QD=30.49;SOR=1.165	GT:AD:DP:GQ:PL	1/1:0,80:80:99:3411,241,0
2L	5811621	2L_5811621_SNP	A	G	2103.77	.	AC=2;AF=1.00;AN=2;DB;DP=76;ExcessHet=3.0103;FS=0.000;MLEAC=2;MLEAF=1.00;MQ=43.97;QD=27.68;SOR=0.746	GT:AD:DP:GQ:PL	1/1:0,76:76:99:2132,227,0
2L	5811951	.	AT	A	2125.73	.	AC=2;AF=1.00;AN=2;DP=84;ExcessHet=3.0103;FS=0.000;MLEAC=2;MLEAF=1.00;MQ=44.00;QD=25.61;SOR=0.766	GT:AD:DP:GQ:PL	1/1:0,83:83:99:2163,249,0
2L	5811973	2L_5811973_SNP	T	C	2343.77	.	AC=2;AF=1.00;AN=2;DB;DP=88;ExcessHet=3.0103;FS=0.000;MLEAC=2;MLEAF=1.00;MQ=44.00;QD=26.63;SOR=0.786	GT:AD:DP:GQ:PL	1/1:0,88:88:99:2372,263,0
2L	5812124	.	T	A	1930.77	.	AC=2;AF=1.00;AN=2;DP=71;ExcessHet=3.0103;FS=0.000;MLEAC=2;MLEAF=1.00;MQ=43.97;QD=27.58;SOR=0.941	GT:AD:DP:GQ:PL	1/1:0,70:70:99:1959,210,0
2L	5812392	.	CATATATATAT	C	3399.73	.	AC=2;AF=1.00;AN=2;DP=81;ExcessHet=3.0103;FS=0.000;MLEAC=2;MLEAF=1.00;MQ=43.79;QD=27.07;SOR=0.914	GT:AD:DP:GQ:PL	1/1:0,78:78:99:3437,235,0
2L	5812708	2L_5812708_SNP	C	A	2598.77	.	AC=2;AF=1.00;AN=2;DB;DP=91;ExcessHet=3.0103;FS=0.000;MLEAC=2;MLEAF=1.00;MQ=44.00;QD=28.56;SOR=0.760	GT:AD:DP:GQ:PL	1/1:0,91:91:99:2627,273,0
2L	5812748	.	C	CA	3820.73	.	AC=2;AF=1.00;AN=2;DP=85;ExcessHet=3.0103;FS=0.000;MLEAC=2;MLEAF=1.00;MQ=43.98;QD=31.72;SOR=0.979	GT:AD:DP:GQ:PL	1/1:0,85:85:99:3858,265,0
2L	5812750	.	C	T	3829.77	.	AC=2;AF=1.00;AN=2;DP=83;ExcessHet=3.0103;FS=0.000;MLEAC=2;MLEAF=1.00;MQ=43.98;QD=32.36;SOR=1.048	GT:AD:DP:GQ:PL	1/1:0,83:83:99:3858,265,0
2L	5812879	2L_5812879_SNP	A	T	2033.77	.	AC=2;AF=1.00;AN=2;DB;DP=75;ExcessHet=3.0103;FS=0.000;MLEAC=2;MLEAF=1.00;MQ=44.00;QD=27.12;SOR=0.955	GT:AD:DP:GQ:PL	1/1:0,75:75:99:2062,223,0
2L	5813275	2L_5813275_SNP	A	C	2398.77	.	AC=2;AF=1.00;AN=2;BaseQRankSum=-0.400;ClippingRankSum=0.000;DB;DP=90;ExcessHet=3.0103;FS=3.108;MLEAC=2;MLEAF=1.00;MQ=43.96;MQRankSum=-0.075;QD=26.65;ReadPosRankSum=-0.468;SOR=0.330	GT:AD:DP:GQ:PL	1/1:1,89:90:99:2427,240,0
2L	5813307	2L_5813307_SNP	T	A	4296.77	.	AC=2;AF=1.00;AN=2;DB;DP=102;ExcessHet=3.0103;FS=0.000;MLEAC=2;MLEAF=1.00;MQ=43.94;QD=31.67;SOR=0.815	GT:AD:DP:GQ:PL	1/1:0,102:102:99:4325,306,0
2L	5813329	2L_5813329_SNP	G	C	4198.77	.	AC=2;AF=1.00;AN=2;DB;DP=98;ExcessHet=3.0103;FS=0.000;MLEAC=2;MLEAF=1.00;MQ=43.94;QD=31.54;SOR=0.693	GT:AD:DP:GQ:PL	1/1:0,98:98:99:4227,294,0
2L	5813392	2L_5813392_SNP	C	T	2242.77	.	AC=2;AF=1.00;AN=2;BaseQRankSum=1.849;ClippingRankSum=0.000;DB;DP=82;ExcessHet=3.0103;FS=0.000;MLEAC=2;MLEAF=1.00;MQ=44.00;MQRankSum=0.000;QD=27.69;ReadPosRankSum=-0.556;SOR=0.265	GT:AD:DP:GQ:PL	1/1:1,80:81:99:2271,233,0
2L	5813514	2L_5813514_SNP	G	T	1863.77	.	AC=2;AF=1.00;AN=2;DB;DP=67;ExcessHet=3.0103;FS=0.000;MLEAC=2;MLEAF=1.00;MQ=43.94;QD=27.82;SOR=1.146	GT:AD:DP:GQ:PL	1/1:0,67:67:99:1892,201,0
2L	5813596	2L_5813596_SNP	G	A	1395.77	.	AC=2;AF=1.00;AN=2;DB;DP=51;ExcessHet=3.0103;FS=0.000;MLEAC=2;MLEAF=1.00;MQ=43.96;QD=27.37;SOR=0.732	GT:AD:DP:GQ:PL	1/1:0,51:51:99:1424,153,0
2L	5813612	2L_5813612_SNP	C	A	2313.77	.	AC=2;AF=1.00;AN=2;DB;DP=52;ExcessHet=3.0103;FS=0.000;MLEAC=2;MLEAF=1.00;MQ=43.92;QD=25.60;SOR=0.693	GT:AD:DP:GQ:PL	1/1:0,52:52:99:2342,160,0
2L	5813616	2L_5813616_SNP	G	T	2254.77	.	AC=2;AF=1.00;AN=2;DB;DP=49;ExcessHet=3.0103;FS=0.000;MLEAC=2;MLEAF=1.00;MQ=43.92;QD=26.67;SOR=0.733	GT:AD:DP:GQ:PL	1/1:0,49:49:99:2283,154,0
2L	5813620	2L_5813620_SNP	G	A	2176.77	.	AC=2;AF=1.00;AN=2;DB;DP=49;ExcessHet=3.0103;FS=0.000;MLEAC=2;MLEAF=1.00;MQ=43.92;QD=29.30;SOR=0.733	GT:AD:DP:GQ:PL	1/1:0,49:49:99:2205,147,0
2L	5813621	2L_5813621_SNP	A	G	2205.77	.	AC=2;AF=1.00;AN=2;DB;DP=49;ExcessHet=3.0103;FS=0.000;MLEAC=2;MLEAF=1.00;MQ=43.92;QD=29.36;SOR=0.733	GT:AD:DP:GQ:PL	1/1:0,49:49:99:2234,151,0
2L	5813623	2L_5813623_SNP	C	T	2205.77	.	AC=2;AF=1.00;AN=2;DB;DP=50;ExcessHet=3.0103;FS=0.000;MLEAC=2;MLEAF=1.00;MQ=43.92;QD=28.04;SOR=0.693	GT:AD:DP:GQ:PL	1/1:0,50:50:99:2234,151,0
2L	5813636	2L_5813636_SNP	T	A	1377.77	.	AC=2;AF=1.00;AN=2;DB;DP=50;ExcessHet=3.0103;FS=0.000;MLEAC=2;MLEAF=1.00;MQ=43.92;QD=27.56;SOR=0.859	GT:AD:DP:GQ:PL	1/1:0,50:50:99:1406,150,0
2L	5813709	2L_5813709_SNP	T	C	1373.77	.	AC=2;AF=1.00;AN=2;DB;DP=51;ExcessHet=3.0103;FS=0.000;MLEAC=2;MLEAF=1.00;MQ=43.96;QD=26.94;SOR=0.900	GT:AD:DP:GQ:PL	1/1:0,51:51:99:1402,152,0
2L	5813970	2L_5813970_SNP	C	G	1484.77	.	AC=2;AF=1.00;AN=2;DB;DP=54;ExcessHet=3.0103;FS=0.000;MLEAC=2;MLEAF=1.00;MQ=44.00;QD=28.01;SOR=0.981	GT:AD:DP:GQ:PL	1/1:0,53:53:99:1513,159,0
2L	5814045	.	C	CA	1795.73	.	AC=2;AF=1.00;AN=2;DP=57;ExcessHet=3.0103;FS=0.000;MLEAC=2;MLEAF=1.00;MQ=44.19;QD=31.50;SOR=1.140	GT:AD:DP:GQ:PL	1/1:0,57:57:99:1833,171,0
2L	5814170	2L_5814170_SNP	A	G	2689.77	.	AC=2;AF=1.00;AN=2;DB;DP=63;ExcessHet=3.0103;FS=0.000;MLEAC=2;MLEAF=1.00;MQ=44.15;QD=29.94;SOR=0.933	GT:AD:DP:GQ:PL	1/1:0,63:63:99:2718,190,0
2L	5814177	2L_5814177_SNP	T	C	2644.77	.	AC=2;AF=1.00;AN=2;DB;DP=60;ExcessHet=3.0103;FS=0.000;MLEAC=2;MLEAF=1.00;MQ=44.15;QD=36.18;SOR=0.986	GT:AD:DP:GQ:PL	1/1:0,60:60:99:2673,184,0
2L	5814348	2L_5814348_SNP	C	T	2077.77	.	AC=2;AF=1.00;AN=2;DB;DP=76;ExcessHet=3.0103;FS=0.000;MLEAC=2;MLEAF=1.00;MQ=43.74;QD=27.34;SOR=0.801	GT:AD:DP:GQ:PL	1/1:0,76:76:99:2106,228,0
2L	5814361	2L_5814361_SNP	A	C	3143.77	.	AC=2;AF=1.00;AN=2;DB;DP=72;ExcessHet=3.0103;FS=0.000;MLEAC=2;MLEAF=1.00;MQ=43.78;QD=27.26;SOR=0.807	GT:AD:DP:GQ:PL	1/1:0,72:72:99:3172,220,0
2L	5814366	.	GC	G	3162.73	.	AC=2;AF=1.00;AN=2;DP=68;ExcessHet=3.0103;FS=0.000;MLEAC=2;MLEAF=1.00;MQ=43.77;QD=33.00;SOR=0.752	GT:AD:DP:GQ:PL	1/1:0,68:68:99:3200,223,0
2L	5814370	.	C	A	2992.77	.	AC=2;AF=1.00;AN=2;DP=67;ExcessHet=3.0103;FS=0.000;MLEAC=2;MLEAF=1.00;MQ=43.77;QD=32.06;SOR=0.723	GT:AD:DP:GQ:PL	1/1:0,67:67:99:3021,205,0
2L	5814382	2L_5814382_SNP	T	C	1832.77	.	AC=2;AF=1.00;AN=2;DB;DP=66;ExcessHet=3.0103;FS=0.000;MLEAC=2;MLEAF=1.00;MQ=43.82;QD=27.77;SOR=0.818	GT:AD:DP:GQ:PL	1/1:0,66:66:99:1861,198,0
2L	5814434	2L_5814434_SNP	T	C	1742.77	.	AC=2;AF=1.00;AN=2;DB;DP=64;ExcessHet=3.0103;FS=0.000;MLEAC=2;MLEAF=1.00;MQ=43.85;QD=27.66;SOR=0.933	GT:AD:DP:GQ:PL	1/1:0,63:63:99:1771,189,0
2L	5814642	2L_5814642_SNP	T	C	2692.77	.	AC=2;AF=1.00;AN=2;DB;DP=63;ExcessHet=3.0103;FS=0.000;MLEAC=2;MLEAF=1.00;MQ=43.84;QD=27.72;SOR=0.724	GT:AD:DP:GQ:PL	1/1:0,63:63:99:2721,190,0
2L	5814660	2L_5814660_INS	A	ACCT	2932.73	.	AC=2;AF=1.00;AN=2;DB;DP=63;ExcessHet=3.0103;FS=0.000;MLEAC=2;MLEAF=1.00;MQ=43.84;QD=27.47;SOR=0.933	GT:AD:DP:GQ:PL	1/1:0,63:63:99:2970,199,0
2L	5814661	.	G	A	2941.77	.	AC=2;AF=1.00;AN=2;DP=64;ExcessHet=3.0103;FS=0.000;MLEAC=2;MLEAF=1.00;MQ=43.84;QD=27.00;SOR=1.044	GT:AD:DP:GQ:PL	1/1:0,64:64:99:2970,199,0
2L	5814664	2L_5814664_SNP	T	C	2941.77	.	AC=2;AF=1.00;AN=2;DB;DP=63;ExcessHet=3.0103;FS=0.000;MLEAC=2;MLEAF=1.00;MQ=43.84;QD=30.11;SOR=1.010	GT:AD:DP:GQ:PL	1/1:0,63:63:99:2970,199,0
2L	5814676	2L_5814676_SNP	T	C	3113.77	.	AC=2;AF=1.00;AN=2;DB;DP=68;ExcessHet=3.0103;FS=0.000;MLEAC=2;MLEAF=1.00;MQ=43.85;QD=31.35;SOR=0.814	GT:AD:DP:GQ:PL	1/1:0,68:68:99:3142,214,0
2L	5814686	2L_5814686_SNP	C	A	3192.77	.	AC=2;AF=1.00;AN=2;DB;DP=71;ExcessHet=3.0103;FS=0.000;MLEAC=2;MLEAF=1.00;MQ=43.91;QD=37.81;SOR=0.721	GT:AD:DP:GQ:PL	1/1:0,71:71:99:3221,223,0
2L	5814736	2L_5814736_SNP	G	A	1891.77	.	AC=2;AF=1.00;AN=2;DB;DP=67;ExcessHet=3.0103;FS=0.000;MLEAC=2;MLEAF=1.00;MQ=43.85;QD=28.24;SOR=0.784	GT:AD:DP:GQ:PL	1/1:0,67:67:99:1920,201,0
2L	5814798	2L_5814798_SNP	T	G	1822.77	.	AC=2;AF=1.00;AN=2;DB;DP=65;ExcessHet=3.0103;FS=0.000;MLEAC=2;MLEAF=1.00;MQ=44.00;QD=28.04;SOR=0.925	GT:AD:DP:GQ:PL	1/1:0,65:65:99:1851,195,0
2L	5814836	2L_5814836_SNP	C	T	1711.77	.	AC=2;AF=1.00;AN=2;DB;DP=64;ExcessHet=3.0103;FS=0.000;MLEAC=2;MLEAF=1.00;MQ=44.00;QD=26.75;SOR=0.822	GT:AD:DP:GQ:PL	1/1:0,64:64:99:1740,191,0
2L	5815192	.	T	TAAAAA	1471.73	.	AC=2;AF=1.00;AN=2;DP=37;ExcessHet=3.0103;FS=0.000;MLEAC=1;MLEAF=0.500;MQ=42.40;QD=30.05;SOR=0.693	GT:AD:DP:GQ:PL	1/1:0,29:29:99:1437,113,0
2L	5815238	2L_5815238_SNP	T	C	1767.77	.	AC=2;AF=1.00;AN=2;DB;DP=41;ExcessHet=3.0103;FS=0.000;MLEAC=2;MLEAF=1.00;MQ=42.92;QD=27.32;SOR=0.902	GT:AD:DP:GQ:PL	1/1:0,40:40:99:1796,123,0
2L	5815241	2L_5815241_SNP	T	C	1804.77	.	AC=2;AF=1.00;AN=2;DB;DP=43;ExcessHet=3.0103;FS=0.000;MLEAC=2;MLEAF=1.00;MQ=42.97;QD=31.92;SOR=0.892	GT:AD:DP:GQ:PL	1/1:0,42:42:99:1833,126,0
2L	5815391	2L_5815391_SNP	T	C	1863.77	.	AC=2;AF=1.00;AN=2;DB;DP=68;ExcessHet=3.0103;FS=0.000;MLEAC=2;MLEAF=1.00;MQ=42.32;QD=27.41;SOR=0.814	GT:AD:DP:GQ:PL	1/1:0,68:68:99:1892,203,0
2L	5815415	2L_5815415_SNP	C	G	1760.77	.	AC=2;AF=1.00;AN=2;DB;DP=63;ExcessHet=3.0103;FS=0.000;MLEAC=2;MLEAF=1.00;MQ=41.80;QD=27.95;SOR=0.724	GT:AD:DP:GQ:PL	1/1:0,63:63:99:1789,189,0
2L	5815433	.	G	GA	1591.73	.	AC=2;AF=1.00;AN=2;DP=61;ExcessHet=3.0103;FS=0.000;MLEAC=2;MLEAF=1.00;MQ=41.91;QD=26.09;SOR=0.725	GT:AD:DP:GQ:PL	1/1:0,61:61:99:1629,189,0
2L	5815444	2L_5815444_SNP	G	C	2732.77	.	AC=2;AF=1.00;AN=2;DB;DP=62;ExcessHet=3.0103;FS=0.000;MLEAC=2;MLEAF=1.00;MQ=41.96;QD=32.47;SOR=0.976	GT:AD:DP:GQ:PL	1/1:0,62:62:99:2761,190,0
2L	5815453	2L_5815453_SNP	G	C	2651.77	.	AC=2;AF=1.00;AN=2;DB;DP=59;ExcessHet=3.0103;FS=0.000;MLEAC=2;MLEAF=1.00;MQ=41.93;QD=29.05;SOR=1.034	GT:AD:DP:GQ:PL	1/1:0,59:59:99:2680,181,0
2L	5815457	2L_5815457_SNP	C	T	2679.77	.	AC=2;AF=1.00;AN=2;DB;DP=60;ExcessHet=3.0103;FS=0.000;MLEAC=2;MLEAF=1.00;MQ=42.04;QD=25.85;SOR=0.986	GT:AD:DP:GQ:PL	1/1:0,60:60:99:2708,184,0
2L	5815467	2L_5815467_SNP	G	C	2584.77	.	AC=2;AF=1.00;AN=2;DB;DP=60;ExcessHet=3.0103;FS=0.000;MLEAC=2;MLEAF=1.00;MQ=42.06;QD=31.36;SOR=0.831	GT:AD:DP:GQ:PL	1/1:0,60:60:99:2613,181,0
2L	5815484	2L_5815484_SNP	C	T	2955.77	.	AC=2;AF=1.00;AN=2;DB;DP=67;ExcessHet=3.0103;FS=0.000;MLEAC=2;MLEAF=1.00;MQ=42.10;QD=32.60;SOR=0.784	GT:AD:DP:GQ:PL	1/1:0,67:67:99:2984,202,0
2L	5815488	2L_5815488_SNP	A	T	2982.77	.	AC=2;AF=1.00;AN=2;DB;DP=67;ExcessHet=3.0103;FS=0.000;MLEAC=2;MLEAF=1.00;MQ=42.11;QD=27.53;SOR=0.784	GT:AD:DP:GQ:PL	1/1:0,67:67:99:3011,205,0
2L	5815506	.	GAAATTGTT	G	3118.73	.	AC=2;AF=1.00;AN=2;DP=76;ExcessHet=3.0103;FS=0.000;MLEAC=2;MLEAF=1.00;MQ=42.16;QD=29.05;SOR=0.779	GT:AD:DP:GQ:PL	1/1:0,71:71:99:3156,214,0
2L	5815535	2L_5815535_SNP	A	C	2154.77	.	AC=2;AF=1.00;AN=2;DB;DP=80;ExcessHet=3.0103;FS=0.000;MLEAC=2;MLEAF=1.00;MQ=42.01;QD=26.93;SOR=0.908	GT:AD:DP:GQ:PL	1/1:0,80:80:99:2183,238,0
2L	5815616	.	CCGAACTCAATCAAAAAGTTCAATTGCT	C	3234.73	.	AC=2;AF=1.00;AN=2;DP=77;ExcessHet=3.0103;FS=0.000;MLEAC=2;MLEAF=1.00;MQ=42.58;QD=28.66;SOR=1.179	GT:AD:DP:GQ:PL	1/1:0,73:73:99:3272,222,0
2L	5816946	2L_5816946_SNP	A	T	2158.77	.	AC=2;AF=1.00;AN=2;DB;DP=76;ExcessHet=3.0103;FS=0.000;MLEAC=2;MLEAF=1.00;MQ=44.00;QD=28.40;SOR=0.984	GT:AD:DP:GQ:PL	1/1:0,76:76:99:2187,228,0
2L	5817551	2L_5817551_SNP	G	A	1464.77	.	AC=2;AF=1.00;AN=2;DB;DP=53;ExcessHet=3.0103;FS=0.000;MLEAC=2;MLEAF=1.00;MQ=43.71;QD=27.64;SOR=0.808	GT:AD:DP:GQ:PL	1/1:0,53:53:99:1493,159,0
2L	5817714	2L_5817714_SNP	G	C	1755.77	.	AC=2;AF=1.00;AN=2;DB;DP=62;ExcessHet=3.0103;FS=0.000;MLEAC=2;MLEAF=1.00;MQ=44.00;QD=28.32;SOR=1.057	GT:AD:DP:GQ:PL	1/1:0,62:62:99:1784,186,0
2L	5818294	2L_5818294_SNP	A	G	1868.77	.	AC=2;AF=1.00;AN=2;DB;DP=68;ExcessHet=3.0103;FS=0.000;MLEAC=2;MLEAF=1.00;MQ=44.00;QD=27.89;SOR=0.990	GT:AD:DP:GQ:PL	1/1:0,67:67:99:1897,201,0
2L	5818944	.	G	T	1741.77	.	AC=2;AF=1.00;AN=2;DP=64;ExcessHet=3.0103;FS=0.000;MLEAC=2;MLEAF=1.00;MQ=44.00;QD=27.22;SOR=0.693	GT:AD:DP:GQ:PL	1/1:0,64:64:99:1770,191,0
2L	5820394	2L_5820394_SNP	A	C	2786.77	.	AC=2;AF=1.00;AN=2;DB;DP=65;ExcessHet=3.0103;FS=0.000;MLEAC=2;MLEAF=1.00;MQ=44.00;QD=28.30;SOR=0.787	GT:AD:DP:GQ:PL	1/1:0,65:65:99:2815,196,0
2L	5820398	2L_5820398_SNP	A	C	2823.77	.	AC=2;AF=1.00;AN=2;DB;DP=65;ExcessHet=3.0103;FS=0.000;MLEAC=2;MLEAF=1.00;MQ=44.00;QD=36.40;SOR=0.787	GT:AD:DP:GQ:PL	1/1:0,65:65:99:2852,199,0
2L	5820409	2L_5820409_SNP	A	G	1834.77	.	AC=2;AF=1.00;AN=2;DB;DP=67;ExcessHet=3.0103;FS=0.000;MLEAC=2;MLEAF=1.00;MQ=44.00;QD=27.38;SOR=0.723	GT:AD:DP:GQ:PL	1/1:0,67:67:99:1863,200,0
2L	5820502	2L_5820502_SNP	A	G	2227.77	.	AC=2;AF=1.00;AN=2;DB;DP=80;ExcessHet=3.0103;FS=0.000;MLEAC=2;MLEAF=1.00;MQ=44.00;QD=27.85;SOR=0.968	GT:AD:DP:GQ:PL	1/1:0,80:80:99:2256,240,0
2L	5820614	2L_5820614_SNP	C	T	2465.77	.	AC=2;AF=1.00;AN=2;DB;DP=90;ExcessHet=3.0103;FS=0.000;MLEAC=2;MLEAF=1.00;MQ=44.00;QD=27.40;SOR=0.935	GT:AD:DP:GQ:PL	1/1:0,90:90:99:2494,270,0
2L	5820855	2L_5820855_SNP	T	C	2212.77	.	AC=2;AF=1.00;AN=2;DB;DP=82;ExcessHet=3.0103;FS=0.000;MLEAC=2;MLEAF=1.00;MQ=43.67;QD=27.32;SOR=0.718	GT:AD:DP:GQ:PL	1/1:0,81:81:99:2241,242,0
2L	5821112	.	T	TGG,TGGGGGGG	895.73	.	AC=1,1;AF=0.500,0.500;AN=2;DP=19;ExcessHet=3.0103;FS=0.000;MLEAC=1,1;MLEAF=0.500,0.500;MQ=43.90;QD=25.67;SOR=4.047	GT:AD:DP:GQ:PL	1/2:0,15,0:15:99:933,199,132,543,0,567
2L	5821822	2L_5821822_SNP	A	G	2121.77	.	AC=2;AF=1.00;AN=2;DB;DP=81;ExcessHet=3.0103;FS=0.000;MLEAC=2;MLEAF=1.00;MQ=43.82;QD=26.86;SOR=0.718	GT:AD:DP:GQ:PL	1/1:0,79:79:99:2150,236,0
2L	5822094	.	C	CT	1471.73	.	AC=2;AF=1.00;AN=2;BaseQRankSum=1.058;ClippingRankSum=0.000;DP=81;ExcessHet=3.0103;FS=2.846;MLEAC=2;MLEAF=1.00;MQ=43.04;MQRankSum=-1.201;QD=20.44;ReadPosRankSum=0.247;SOR=0.223	GT:AD:DP:GQ:PL	1/1:2,70:72:99:1509,173,0
2L	5822095	.	C	T	3310.77	.	AC=2;AF=1.00;AN=2;DP=79;ExcessHet=3.0103;FS=0.000;MLEAC=2;MLEAF=1.00;MQ=43.04;QD=28.35;SOR=1.207	GT:AD:DP:GQ:PL	1/1:0,79:79:99:3339,237,0
2L	5822121	.	CTG	C	3311.73	.	AC=2;AF=1.00;AN=2;DP=78;ExcessHet=3.0103;FS=0.000;MLEAC=2;MLEAF=1.00;MQ=42.89;QD=25.08;SOR=1.091	GT:AD:DP:GQ:PL	1/1:0,75:75:99:3349,225,0
2L	5822142	.	T	TATTGAATTTGA	3960.73	.	AC=2;AF=1.00;AN=2;DP=76;ExcessHet=3.0103;FS=0.000;MLEAC=2;MLEAF=1.00;MQ=42.86;QD=32.26;SOR=0.984	GT:AD:DP:GQ:PL	1/1:0,76:76:99:3998,268,0
2L	5822144	.	C	T	3986.77	.	AC=2;AF=1.00;AN=2;DP=83;ExcessHet=3.0103;FS=0.000;MLEAC=2;MLEAF=1.00;MQ=42.95;QD=27.23;SOR=0.818	GT:AD:DP:GQ:PL	1/1:0,83:83:99:4015,271,0
2L	5822166	2L_5822166_SNP	T	C	3274.77	.	AC=2;AF=1.00;AN=2;DB;DP=78;ExcessHet=3.0103;FS=0.000;MLEAC=2;MLEAF=1.00;MQ=42.91;QD=30.12;SOR=0.744	GT:AD:DP:GQ:PL	1/1:0,78:78:99:3303,237,0
2L	5822313	2L_5822313_SNP	A	T	3513.77	.	AC=2;AF=1.00;AN=2;BaseQRankSum=1.502;ClippingRankSum=0.000;DB;DP=84;ExcessHet=3.0103;FS=0.000;MLEAC=2;MLEAF=1.00;MQ=43.63;MQRankSum=-0.455;QD=31.83;ReadPosRankSum=-0.489;SOR=0.253	GT:AD:DP:GQ:PL	1/1:1,83:84:99:3542,206,0
2L	5822329	2L_5822329_SNP	A	C	3366.77	.	AC=2;AF=1.00;AN=2;BaseQRankSum=1.552;ClippingRankSum=0.000;DB;DP=79;ExcessHet=3.0103;FS=0.000;MLEAC=2;MLEAF=1.00;MQ=43.63;MQRankSum=-0.452;QD=26.58;ReadPosRankSum=-0.783;SOR=0.223	GT:AD:DP:GQ:PL	1/1:1,78:79:99:3395,191,0
2L	5822387	2L_5822387_SNP	T	A	3048.77	.	AC=2;AF=1.00;AN=2;BaseQRankSum=1.335;ClippingRankSum=0.000;DB;DP=71;ExcessHet=3.0103;FS=0.000;MLEAC=2;MLEAF=1.00;MQ=43.70;MQRankSum=-0.389;QD=28.54;ReadPosRankSum=-0.543;SOR=0.223	GT:AD:DP:GQ:PL	1/1:1,70:71:99:3077,178,0
2L	5822388	2L_5822388_SNP	G	T	3048.77	.	AC=2;AF=1.00;AN=2;BaseQRankSum=1.762;ClippingRankSum=0.000;DB;DP=71;ExcessHet=3.0103;FS=0.000;MLEAC=2;MLEAF=1.00;MQ=43.70;MQRankSum=-0.389;QD=34.07;ReadPosRankSum=-0.522;SOR=0.223	GT:AD:DP:GQ:PL	1/1:1,70:71:99:3077,178,0
2L	5822850	2L_5822850_SNP	T	A	1623.77	.	AC=2;AF=1.00;AN=2;DB;DP=59;ExcessHet=3.0103;FS=0.000;MLEAC=2;MLEAF=1.00;MQ=43.08;QD=27.52;SOR=0.726	GT:AD:DP:GQ:PL	1/1:0,59:59:99:1652,177,0
2L	5822864	2L_5822864_SNP	G	A	1667.77	.	AC=2;AF=1.00;AN=2;DB;DP=60;ExcessHet=3.0103;FS=0.000;MLEAC=2;MLEAF=1.00;MQ=43.00;QD=27.80;SOR=0.906	GT:AD:DP:GQ:PL	1/1:0,60:60:99:1696,180,0
2L	5822932	.	A	AG	2707.73	.	AC=2;AF=1.00;AN=2;DP=61;ExcessHet=3.0103;FS=0.000;MLEAC=2;MLEAF=1.00;MQ=42.37;QD=32.92;SOR=1.123	GT:AD:DP:GQ:PL	1/1:0,59:59:99:2745,183,0
2L	5822933	.	T	TGCAACC	2739.73	.	AC=2;AF=1.00;AN=2;DP=60;ExcessHet=3.0103;FS=0.000;MLEAC=2;MLEAF=1.00;MQ=42.52;QD=25.76;SOR=1.071	GT:AD:DP:GQ:PL	1/1:0,60:60:99:2777,186,0
2L	5822935	.	TA	T	2740.73	.	AC=2;AF=1.00;AN=2;DP=60;ExcessHet=3.0103;FS=0.000;MLEAC=2;MLEAF=1.00;MQ=42.52;QD=30.57;SOR=0.986	GT:AD:DP:GQ:PL	1/1:0,60:60:99:2778,187,0
2L	5822951	.	AT	A	2793.73	.	AC=2;AF=1.00;AN=2;DP=63;ExcessHet=3.0103;FS=0.000;MLEAC=2;MLEAF=1.00;MQ=42.56;QD=29.98;SOR=0.826	GT:AD:DP:GQ:PL	1/1:0,62:62:99:2831,193,0
2L	5822953	.	CATATTTTCGTA	C	2793.73	.	AC=2;AF=1.00;AN=2;DP=64;ExcessHet=3.0103;FS=0.000;MLEAC=2;MLEAF=1.00;MQ=42.58;QD=33.50;SOR=0.892	GT:AD:DP:GQ:PL	1/1:0,64:64:99:2831,193,0
2L	5823004	.	AGAATTCC	A	2875.73	.	AC=2;AF=1.00;AN=2;DP=67;ExcessHet=3.0103;FS=0.000;MLEAC=2;MLEAF=1.00;MQ=42.88;QD=31.97;SOR=0.854	GT:AD:DP:GQ:PL	1/1:0,65:65:99:2913,196,0
2L	5823313	.	AT	A	1478.73	.	AC=2;AF=1.00;AN=2;DP=71;ExcessHet=3.0103;FS=0.000;MLEAC=2;MLEAF=1.00;MQ=43.70;QD=21.43;SOR=0.722	GT:AD:DP:GQ:PL	1/1:0,69:69:99:1516,206,0
2L	5823344	2L_5823344_SNP	G	A	2003.77	.	AC=2;AF=1.00;AN=2;DB;DP=75;ExcessHet=3.0103;FS=0.000;MLEAC=2;MLEAF=1.00;MQ=43.69;QD=27.08;SOR=0.927	GT:AD:DP:GQ:PL	1/1:0,74:74:99:2032,222,0
2L	5823379	2L_5823379_SNP	C	T	1906.77	.	AC=2;AF=1.00;AN=2;DB;DP=68;ExcessHet=3.0103;FS=0.000;MLEAC=2;MLEAF=1.00;MQ=43.71;QD=28.46;SOR=1.066	GT:AD:DP:GQ:PL	1/1:0,67:67:99:1935,204,0
2L	5823407	2L_5823407_SNP	G	A	1747.77	.	AC=2;AF=1.00;AN=2;DB;DP=63;ExcessHet=3.0103;FS=0.000;MLEAC=2;MLEAF=1.00;MQ=43.77;QD=28.19;SOR=0.826	GT:AD:DP:GQ:PL	1/1:0,62:62:99:1776,186,0
2L	5823650	2L_5823650_SNP	A	G	1966.77	.	AC=2;AF=1.00;AN=2;DB;DP=71;ExcessHet=3.0103;FS=0.000;MLEAC=2;MLEAF=1.00;MQ=44.00;QD=28.10;SOR=1.085	GT:AD:DP:GQ:PL	1/1:0,70:70:99:1995,210,0
2L	5823670	2L_5823670_SNP	A	G	2089.77	.	AC=2;AF=1.00;AN=2;DB;DP=78;ExcessHet=3.0103;FS=0.000;MLEAC=2;MLEAF=1.00;MQ=44.00;QD=27.14;SOR=0.828	GT:AD:DP:GQ:PL	1/1:0,77:77:99:2118,229,0
2L	5823754	.	A	AAAATAGGCGCC	3140.73	.	AC=2;AF=1.00;AN=2;DP=71;ExcessHet=3.0103;FS=0.000;MLEAC=2;MLEAF=1.00;MQ=44.00;QD=28.00;SOR=1.609	GT:AD:DP:GQ:PL	1/1:0,70:70:99:3178,217,0
2L	5824763	.	C	T	2022.77	.	AC=2;AF=1.00;AN=2;DP=71;ExcessHet=3.0103;FS=0.000;MLEAC=2;MLEAF=1.00;MQ=43.97;QD=28.49;SOR=1.195	GT:AD:DP:GQ:PL	1/1:0,71:71:99:2051,213,0
2L	5825480	.	GT	G	1561.73	.	AC=2;AF=1.00;AN=2;DP=80;ExcessHet=3.0103;FS=0.000;MLEAC=2;MLEAF=1.00;MQ=44.00;QD=20.82;SOR=0.892	GT:AD:DP:GQ:PL	1/1:0,75:75:99:1599,223,0
2L	5825926	2L_5825926_SNP	T	G	2023.77	.	AC=2;AF=1.00;AN=2;BaseQRankSum=-1.547;ClippingRankSum=0.000;DB;DP=76;ExcessHet=3.0103;FS=3.436;MLEAC=2;MLEAF=1.00;MQ=44.00;MQRankSum=0.000;QD=26.98;ReadPosRankSum=1.721;SOR=0.574	GT:AD:DP:GQ:PL	1/1:1,74:75:99:2052,195,0
2L	5826525	2L_5826525_SNP	T	C	2044.77	.	AC=2;AF=1.00;AN=2;DB;DP=74;ExcessHet=3.0103;FS=0.000;MLEAC=2;MLEAF=1.00;MQ=43.97;QD=27.63;SOR=0.693	GT:AD:DP:GQ:PL	1/1:0,74:74:99:2073,222,0
2L	5826602	2L_5826602_SNP	T	C	3624.77	.	AC=2;AF=1.00;AN=2;DB;DP=81;ExcessHet=3.0103;FS=0.000;MLEAC=2;MLEAF=1.00;MQ=44.00;QD=30.51;SOR=0.718	GT:AD:DP:GQ:PL	1/1:0,81:81:99:3653,247,0
2L	5826605	2L_5826605_SNP	G	A	3660.77	.	AC=2;AF=1.00;AN=2;DB;DP=83;ExcessHet=3.0103;FS=0.000;MLEAC=2;MLEAF=1.00;MQ=43.98;QD=27.75;SOR=0.717	GT:AD:DP:GQ:PL	1/1:0,83:83:99:3689,250,0
2L	5826728	2L_5826728_SNP	T	C	2140.77	.	AC=2;AF=1.00;AN=2;DB;DP=76;ExcessHet=3.0103;FS=0.000;MLEAC=2;MLEAF=1.00;MQ=43.97;QD=28.17;SOR=0.801	GT:AD:DP:GQ:PL	1/1:0,76:76:99:2169,228,0
2L	5826796	2L_5826796_SNP	A	C	2255.77	.	AC=2;AF=1.00;AN=2;DB;DP=81;ExcessHet=3.0103;FS=0.000;MLEAC=2;MLEAF=1.00;MQ=44.00;QD=27.85;SOR=0.718	GT:AD:DP:GQ:PL	1/1:0,81:81:99:2284,243,0
2L	5827058	.	T	A	2455.77	.	AC=2;AF=1.00;AN=2;BaseQRankSum=-1.017;ClippingRankSum=0.000;DP=63;ExcessHet=3.0103;FS=3.080;MLEAC=2;MLEAF=1.00;MQ=43.70;MQRankSum=-0.325;QD=31.89;ReadPosRankSum=-0.177;SOR=0.163	GT:AD:DP:GQ:PL	1/1:2,61:63:99:2484,140,0
2L	5827059	.	T	TAAA	2476.73	.	AC=2;AF=1.00;AN=2;BaseQRankSum=-1.723;ClippingRankSum=0.000;DP=62;ExcessHet=3.0103;FS=3.077;MLEAC=2;MLEAF=1.00;MQ=43.69;MQRankSum=-0.328;QD=32.79;ReadPosRankSum=-0.100;SOR=0.105	GT:AD:DP:GQ:PL	1/1:2,60:62:99:2514,143,0
2L	5827060	.	T	TAA	2475.73	.	AC=2;AF=1.00;AN=2;BaseQRankSum=-1.770;ClippingRankSum=0.000;DP=60;ExcessHet=3.0103;FS=3.065;MLEAC=2;MLEAF=1.00;MQ=43.68;MQRankSum=-0.333;QD=29.66;ReadPosRankSum=0.041;SOR=0.120	GT:AD:DP:GQ:PL	1/1:2,58:60:99:2513,143,0
2L	5827061	.	T	TAAAGG	2761.73	.	AC=2;AF=1.00;AN=2;DP=61;ExcessHet=3.0103;FS=0.000;MLEAC=2;MLEAF=1.00;MQ=43.69;QD=32.02;SOR=0.793	GT:AD:DP:GQ:PL	1/1:0,61:61:99:2799,189,0
2L	5827352	2L_5827352_SNP	C	T	1745.77	.	AC=2;AF=1.00;AN=2;DB;DP=64;ExcessHet=3.0103;FS=0.000;MLEAC=2;MLEAF=1.00;MQ=43.57;QD=27.71;SOR=1.010	GT:AD:DP:GQ:PL	1/1:0,63:63:99:1774,189,0
2L	5829113	.	G	GCATATTCTCTTATTTAGTTGCCATTTCTGACATTGATTTAATGTGGCTTCCGTCATTATGTGATAGGAATCTATCTCAAAATTATAAATTAAATATTCGGACGTTGTATGCACCATT	3516.73	.	AC=1;AF=0.500;AN=2;BaseQRankSum=-0.339;ClippingRankSum=0.000;DP=62;ExcessHet=3.0103;FS=0.000;MLEAC=1;MLEAF=0.500;MQ=40.40;MQRankSum=2.855;QD=30.30;ReadPosRankSum=-7.377;SOR=0.773	GT:AD:DP:GQ:PL	0/1:6,55:61:96:3554,0,96
2L	5829302	.	T	C	551.77	.	AC=1;AF=0.500;AN=2;BaseQRankSum=-4.988;ClippingRankSum=0.000;DP=70;ExcessHet=3.0103;FS=2.919;MLEAC=1;MLEAF=0.500;MQ=41.24;MQRankSum=1.191;QD=8.00;ReadPosRankSum=0.217;SOR=1.746	GT:AD:DP:GQ:PL	0/1:41,28:69:99:580,0,997
2L	5836766	2L_5836766_SNP	A	G	564.77	.	AC=2;AF=1.00;AN=2;DB;DP=21;ExcessHet=3.0103;FS=0.000;MLEAC=2;MLEAF=1.00;MQ=42.74;QD=26.89;SOR=0.990	GT:AD:DP:GQ:PL	1/1:0,21:21:63:593,63,0
2L	5836795	2L_5836795_SNP	T	C	920.77	.	AC=2;AF=1.00;AN=2;DB;DP=34;ExcessHet=3.0103;FS=0.000;MLEAC=2;MLEAF=1.00;MQ=42.43;QD=27.08;SOR=0.811	GT:AD:DP:GQ:PL	1/1:0,34:34:99:949,102,0
2L	5836823	2L_5836823_SNP	G	A	2626.77	.	AC=2;AF=1.00;AN=2;DB;DP=58;ExcessHet=3.0103;FS=0.000;MLEAC=2;MLEAF=1.00;MQ=42.83;QD=33.81;SOR=0.762	GT:AD:DP:GQ:PL	1/1:0,58:58:99:2655,178,0
2L	5836825	.	G	GTT	2679.73	.	AC=2;AF=1.00;AN=2;DP=59;ExcessHet=3.0103;FS=0.000;MLEAC=2;MLEAF=1.00;MQ=42.85;QD=32.40;SOR=0.728	GT:AD:DP:GQ:PL	1/1:0,59:59:99:2717,187,0
2L	5836828	.	G	T	2733.77	.	AC=2;AF=1.00;AN=2;DP=62;ExcessHet=3.0103;FS=0.000;MLEAC=2;MLEAF=1.00;MQ=42.65;QD=35.13;SOR=0.693	GT:AD:DP:GQ:PL	1/1:0,62:62:99:2762,187,0
2L	5836865	2L_5836865_SNP	G	C	3291.77	.	AC=2;AF=1.00;AN=2;DB;DP=76;ExcessHet=3.0103;FS=0.000;MLEAC=2;MLEAF=1.00;MQ=42.48;QD=30.19;SOR=0.801	GT:AD:DP:GQ:PL	1/1:0,76:76:99:3320,229,0
2L	5836869	2L_5836869_SNP	T	A	3410.77	.	AC=2;AF=1.00;AN=2;DB;DP=77;ExcessHet=3.0103;FS=0.000;MLEAC=2;MLEAF=1.00;MQ=42.40;QD=31.71;SOR=0.887	GT:AD:DP:GQ:PL	1/1:0,77:77:99:3439,238,0
2L	5836885	2L_5836885_SNP	G	T	2240.77	.	AC=2;AF=1.00;AN=2;DB;DP=79;ExcessHet=3.0103;FS=0.000;MLEAC=2;MLEAF=1.00;MQ=42.35;QD=28.36;SOR=0.941	GT:AD:DP:GQ:PL	1/1:0,79:79:99:2269,237,0
2L	5836979	2L_5836979_SNP	A	T	1898.77	.	AC=2;AF=1.00;AN=2;DB;DP=68;ExcessHet=3.0103;FS=0.000;MLEAC=2;MLEAF=1.00;MQ=43.19;QD=28.77;SOR=1.112	GT:AD:DP:GQ:PL	1/1:0,66:66:99:1927,198,0
2L	5837128	.	C	A	2799.77	.	AC=2;AF=1.00;AN=2;DP=64;ExcessHet=3.0103;FS=0.000;MLEAC=2;MLEAF=1.00;MQ=43.85;QD=25.72;SOR=0.822	GT:AD:DP:GQ:PL	1/1:0,64:64:99:2828,196,0
2L	5837142	2L_5837142_SNP	C	G	2761.77	.	AC=2;AF=1.00;AN=2;DB;DP=63;ExcessHet=3.0103;FS=0.000;MLEAC=2;MLEAF=1.00;MQ=43.85;QD=28.94;SOR=0.790	GT:AD:DP:GQ:PL	1/1:0,63:63:99:2790,193,0
2L	5837172	2L_5837172_SNP	A	T	1783.77	.	AC=2;AF=1.00;AN=2;DB;DP=65;ExcessHet=3.0103;FS=0.000;MLEAC=2;MLEAF=1.00;MQ=43.85;QD=27.44;SOR=0.787	GT:AD:DP:GQ:PL	1/1:0,65:65:99:1812,194,0
2L	5837267	2L_5837267_SNP	A	G	1277.77	.	AC=2;AF=1.00;AN=2;DB;DP=47;ExcessHet=3.0103;FS=0.000;MLEAC=2;MLEAF=1.00;MQ=44.00;QD=27.19;SOR=0.823	GT:AD:DP:GQ:PL	1/1:0,47:47:99:1306,140,0
2L	5837356	2L_5837356_INS	C	CT	2259.73	.	AC=2;AF=1.00;AN=2;DB;DP=51;ExcessHet=3.0103;FS=0.000;MLEAC=2;MLEAF=1.00;MQ=43.44;QD=25.14;SOR=0.900	GT:AD:DP:GQ:PL	1/1:0,51:51:99:2297,157,0
2L	5837363	2L_5837363_SNP	T	C	2256.77	.	AC=2;AF=1.00;AN=2;DB;DP=52;ExcessHet=3.0103;FS=0.000;MLEAC=2;MLEAF=1.00;MQ=43.46;QD=27.16;SOR=1.136	GT:AD:DP:GQ:PL	1/1:0,52:52:99:2285,157,0
2L	5837419	2L_5837419_SNP	G	T	1412.77	.	AC=2;AF=1.00;AN=2;DB;DP=52;ExcessHet=3.0103;FS=0.000;MLEAC=2;MLEAF=1.00;MQ=43.71;QD=27.70;SOR=0.813	GT:AD:DP:GQ:PL	1/1:0,51:51:99:1441,153,0
2L	5837517	.	G	A	1859.77	.	AC=2;AF=1.00;AN=2;DP=68;ExcessHet=3.0103;FS=0.000;MLEAC=2;MLEAF=1.00;MQ=43.97;QD=27.35;SOR=0.814	GT:AD:DP:GQ:PL	1/1:0,68:68:99:1888,203,0
2L	5837681	2L_5837681_SNP	T	G	1627.77	.	AC=2;AF=1.00;AN=2;DB;DP=62;ExcessHet=3.0103;FS=0.000;MLEAC=2;MLEAF=1.00;MQ=43.97;QD=27.13;SOR=1.160	GT:AD:DP:GQ:PL	1/1:0,60:60:99:1656,179,0
2L	5838144	2L_5838144_SNP	G	C	1798.77	.	AC=2;AF=1.00;AN=2;BaseQRankSum=-0.241;ClippingRankSum=0.000;DB;DP=70;ExcessHet=3.0103;FS=6.874;MLEAC=2;MLEAF=1.00;MQ=43.97;MQRankSum=-0.086;QD=25.70;ReadPosRankSum=0.637;SOR=0.527	GT:AD:DP:GQ:PL	1/1:2,68:70:99:1827,153,0
2L	5838158	.	G	GT	1687.73	.	AC=2;AF=1.00;AN=2;BaseQRankSum=1.492;ClippingRankSum=0.000;DP=70;ExcessHet=3.0103;FS=7.191;MLEAC=2;MLEAF=1.00;MQ=43.92;MQRankSum=-0.255;QD=24.82;ReadPosRankSum=-0.109;SOR=0.652	GT:AD:DP:GQ:PL	1/1:2,66:68:99:1725,162,0
2L	5838309	2L_5838309_SNP	C	T	1687.77	.	AC=2;AF=1.00;AN=2;BaseQRankSum=2.533;ClippingRankSum=0.000;DB;DP=65;ExcessHet=3.0103;FS=0.000;MLEAC=2;MLEAF=1.00;MQ=44.00;MQRankSum=0.000;QD=26.37;ReadPosRankSum=0.854;SOR=1.143	GT:AD:DP:GQ:PL	1/1:2,62:64:99:1716,172,0
2L	5838395	2L_5838395_SNP	A	G	1546.77	.	AC=2;AF=1.00;AN=2;BaseQRankSum=-1.647;ClippingRankSum=0.000;DB;DP=61;ExcessHet=3.0103;FS=0.000;MLEAC=2;MLEAF=1.00;MQ=44.00;MQRankSum=0.000;QD=25.78;ReadPosRankSum=2.034;SOR=0.466	GT:AD:DP:GQ:PL	1/1:1,59:60:99:1575,144,0
2L	5838485	2L_5838485_SNP	G	A	2173.77	.	AC=2;AF=1.00;AN=2;BaseQRankSum=1.159;ClippingRankSum=0.000;DB;DP=79;ExcessHet=3.0103;FS=3.066;MLEAC=2;MLEAF=1.00;MQ=43.95;MQRankSum=-0.081;QD=27.52;ReadPosRankSum=-1.033;SOR=0.304	GT:AD:DP:GQ:PL	1/1:1,78:79:99:2202,210,0
2L	5838507	.	CATGCG	C	3594.73	.	AC=2;AF=1.00;AN=2;BaseQRankSum=-0.456;ClippingRankSum=0.000;DP=86;ExcessHet=3.0103;FS=0.000;MLEAC=2;MLEAF=1.00;MQ=44.00;MQRankSum=0.000;QD=24.37;ReadPosRankSum=1.003;SOR=0.897	GT:AD:DP:GQ:PL	1/1:2,84:86:99:3632,156,0
2L	5839350	.	TAAA	T	3157.73	.	AC=2;AF=1.00;AN=2;DP=70;ExcessHet=3.0103;FS=0.000;MLEAC=2;MLEAF=1.00;MQ=42.78;QD=28.08;SOR=1.131	GT:AD:DP:GQ:PL	1/1:0,69:69:99:3195,214,0
2L	5839354	.	TGC	T	3202.73	.	AC=2;AF=1.00;AN=2;DP=72;ExcessHet=3.0103;FS=0.000;MLEAC=2;MLEAF=1.00;MQ=42.82;QD=28.04;SOR=1.195	GT:AD:DP:GQ:PL	1/1:0,71:71:99:3240,217,0
2L	5839357	.	C	CGGTTT	3202.73	.	AC=2;AF=1.00;AN=2;DP=73;ExcessHet=3.0103;FS=0.000;MLEAC=2;MLEAF=1.00;MQ=42.81;QD=27.56;SOR=1.226	GT:AD:DP:GQ:PL	1/1:0,72:72:99:3240,217,0
2L	5839358	.	A	T	3211.77	.	AC=2;AF=1.00;AN=2;DP=71;ExcessHet=3.0103;FS=0.000;MLEAC=2;MLEAF=1.00;MQ=42.80;QD=31.69;SOR=1.329	GT:AD:DP:GQ:PL	1/1:0,70:70:99:3240,217,0
2L	5839362	2L_5839362_DEL	GGGGC	G	3157.73	.	AC=2;AF=1.00;AN=2;DB;DP=71;ExcessHet=3.0103;FS=0.000;MLEAC=2;MLEAF=1.00;MQ=42.80;QD=32.09;SOR=1.244	GT:AD:DP:GQ:PL	1/1:0,70:70:99:3195,214,0
2L	5839368	2L_5839368_DEL	TAC	T	3067.73	.	AC=2;AF=1.00;AN=2;DB;DP=70;ExcessHet=3.0103;FS=0.000;MLEAC=2;MLEAF=1.00;MQ=42.78;QD=33.00;SOR=1.211	GT:AD:DP:GQ:PL	1/1:0,69:69:99:3105,208,0
2L	5839372	2L_5839372_DEL	TAAA	T	2932.73	.	AC=2;AF=1.00;AN=2;DB;DP=67;ExcessHet=3.0103;FS=0.000;MLEAC=2;MLEAF=1.00;MQ=42.73;QD=22.86;SOR=1.112	GT:AD:DP:GQ:PL	1/1:0,66:66:99:2970,199,0
2L	5839405	.	T	C	1463.77	.	AC=2;AF=1.00;AN=2;DP=55;ExcessHet=3.0103;FS=0.000;MLEAC=2;MLEAF=1.00;MQ=42.63;QD=26.61;SOR=1.262	GT:AD:DP:GQ:PL	1/1:0,55:55:99:1492,164,0
2L	5839496	2L_5839496_DEL	AAAGG	A	2344.73	.	AC=2;AF=1.00;AN=2;DB;DP=54;ExcessHet=3.0103;FS=0.000;MLEAC=2;MLEAF=1.00;MQ=43.53;QD=33.08;SOR=0.767	GT:AD:DP:GQ:PL	1/1:0,54:54:99:2382,163,0
2L	5839597	2L_5839597_SNP	C	G	1510.77	.	AC=2;AF=1.00;AN=2;DB;DP=57;ExcessHet=3.0103;FS=0.000;MLEAC=2;MLEAF=1.00;MQ=43.62;QD=26.50;SOR=0.728	GT:AD:DP:GQ:PL	1/1:0,57:57:99:1539,168,0
2L	5839987	2L_5839987_SNP	T	A	1516.77	.	AC=2;AF=1.00;AN=2;DB;DP=55;ExcessHet=3.0103;FS=0.000;MLEAC=2;MLEAF=1.00;MQ=43.93;QD=27.58;SOR=1.262	GT:AD:DP:GQ:PL	1/1:0,55:55:99:1545,165,0
2L	5840618	2L_5840618_SNP	T	C	2039.77	.	AC=2;AF=1.00;AN=2;DB;DP=77;ExcessHet=3.0103;FS=0.000;MLEAC=2;MLEAF=1.00;MQ=44.00;QD=26.84;SOR=0.984	GT:AD:DP:GQ:PL	1/1:0,76:76:99:2068,227,0
2L	5840707	.	G	C	1864.77	.	AC=2;AF=1.00;AN=2;DP=72;ExcessHet=3.0103;FS=0.000;MLEAC=2;MLEAF=1.00;MQ=43.97;QD=25.90;SOR=0.869	GT:AD:DP:GQ:PL	1/1:0,72:72:99:1893,213,0
2L	5841250	2L_5841250_SNP	G	T	1899.77	.	AC=2;AF=1.00;AN=2;DB;DP=67;ExcessHet=3.0103;FS=0.000;MLEAC=2;MLEAF=1.00;MQ=44.00;QD=28.35;SOR=0.990	GT:AD:DP:GQ:PL	1/1:0,67:67:99:1928,201,0
2L	5841421	2L_5841421_SNP	G	C	1613.77	.	AC=2;AF=1.00;AN=2;DB;DP=59;ExcessHet=3.0103;FS=0.000;MLEAC=2;MLEAF=1.00;MQ=44.00;QD=27.35;SOR=1.034	GT:AD:DP:GQ:PL	1/1:0,59:59:99:1642,177,0
2L	5842337	2L_5842337_SNP	G	A	1534.77	.	AC=2;AF=1.00;AN=2;DB;DP=57;ExcessHet=3.0103;FS=0.000;MLEAC=2;MLEAF=1.00;MQ=44.00;QD=27.41;SOR=0.841	GT:AD:DP:GQ:PL	1/1:0,56:56:99:1563,168,0
2L	5844534	2L_5844534_SNP	C	G	1269.77	.	AC=2;AF=1.00;AN=2;DB;DP=47;ExcessHet=3.0103;FS=0.000;MLEAC=2;MLEAF=1.00;MQ=44.00;QD=27.02;SOR=1.132	GT:AD:DP:GQ:PL	1/1:0,47:47:99:1298,141,0
2L	5845094	2L_5845094_SNP	C	A	2183.77	.	AC=2;AF=1.00;AN=2;DB;DP=77;ExcessHet=3.0103;FS=0.000;MLEAC=2;MLEAF=1.00;MQ=44.00;QD=28.36;SOR=0.719	GT:AD:DP:GQ:PL	1/1:0,77:77:99:2212,231,0
2L	5845116	2L_5845116_SNP	G	A	2107.77	.	AC=2;AF=1.00;AN=2;DB;DP=76;ExcessHet=3.0103;FS=0.000;MLEAC=2;MLEAF=1.00;MQ=44.00;QD=27.73;SOR=0.801	GT:AD:DP:GQ:PL	1/1:0,76:76:99:2136,227,0
2L	5845607	2L_5845607_SNP	C	A	1989.77	.	AC=2;AF=1.00;AN=2;DB;DP=48;ExcessHet=3.0103;FS=0.000;MLEAC=2;MLEAF=1.00;MQ=43.73;QD=32.59;SOR=1.067	GT:AD:DP:GQ:PL	1/1:0,48:48:99:2018,147,0
2L	5845630	2L_5845630_SNP	A	T	1915.77	.	AC=2;AF=1.00;AN=2;BaseQRankSum=-1.080;ClippingRankSum=0.000;DB;DP=46;ExcessHet=3.0103;FS=0.000;MLEAC=2;MLEAF=1.00;MQ=43.76;MQRankSum=-0.176;QD=31.96;ReadPosRankSum=1.078;SOR=0.434	GT:AD:DP:GQ:PL	1/1:1,45:46:82:1944,82,0
2L	5845653	2L_5845653_SNP	A	C	1519.77	.	AC=2;AF=1.00;AN=2;BaseQRankSum=0.400;ClippingRankSum=0.000;DB;DP=37;ExcessHet=3.0103;FS=0.000;MLEAC=2;MLEAF=1.00;MQ=43.75;MQRankSum=-0.119;QD=31.45;ReadPosRankSum=-0.455;SOR=0.387	GT:AD:DP:GQ:PL	1/1:1,36:37:57:1548,57,0
2L	5846033	.	CCGCCAG	C	1270.73	.	AC=2;AF=1.00;AN=2;BaseQRankSum=1.809;ClippingRankSum=0.000;DP=34;ExcessHet=3.0103;FS=3.452;MLEAC=2;MLEAF=1.00;MQ=42.36;MQRankSum=-0.510;QD=27.81;ReadPosRankSum=1.066;SOR=0.643	GT:AD:DP:GQ:PL	1/1:1,30:31:50:1308,50,0
2L	5846042	.	ATGGCCTTTGGTCAT	A	1216.73	.	AC=1;AF=0.500;AN=2;BaseQRankSum=-2.295;ClippingRankSum=0.000;DP=33;ExcessHet=3.0103;FS=0.000;MLEAC=1;MLEAF=0.500;MQ=42.37;MQRankSum=-0.770;QD=31.84;SOR=0.976	GT:AD:DP:GQ:PL	0/1:2,30:32:72:1254,0,72
2L	5846059	.	T	TC	1177.73	.	AC=1;AF=0.500;AN=2;BaseQRankSum=-1.062;ClippingRankSum=0.000;DP=31;ExcessHet=3.0103;FS=0.000;MLEAC=1;MLEAF=0.500;MQ=42.26;MQRankSum=-0.521;QD=29.04;SOR=0.314	GT:AD:DP:GQ:PL	0/1:1,29:30:33:1215,0,33
2L	5846060	.	T	TC	1177.73	.	AC=1;AF=0.500;AN=2;BaseQRankSum=0.429;ClippingRankSum=0.000;DP=31;ExcessHet=3.0103;FS=0.000;MLEAC=1;MLEAF=0.500;MQ=42.26;MQRankSum=-0.521;QD=33.47;ReadPosRankSum=-1.450;SOR=0.314	GT:AD:DP:GQ:PL	0/1:1,29:30:33:1215,0,33
2L	5846102	.	C	A	1480.77	.	AC=1;AF=0.500;AN=2;BaseQRankSum=0.849;ClippingRankSum=0.000;DP=34;ExcessHet=3.0103;FS=0.000;MLEAC=1;MLEAF=0.500;MQ=42.32;MQRankSum=-1.065;QD=25.53;ReadPosRankSum=-1.639;SOR=0.247	GT:AD:DP:GQ:PL	0/1:1,33:34:99:1509,0,446
2L	5846106	2L_5846106_SNP	C	G	1480.77	.	AC=1;AF=0.500;AN=2;BaseQRankSum=1.074;ClippingRankSum=0.000;DB;DP=37;ExcessHet=3.0103;FS=0.000;MLEAC=1;MLEAF=0.500;MQ=42.46;MQRankSum=-0.981;QD=27.65;ReadPosRankSum=-1.607;SOR=0.323	GT:AD:DP:GQ:PL	0/1:1,36:37:99:1509,0,446
2L	5846108	2L_5846108_SNP	A	T	1480.77	.	AC=1;AF=0.500;AN=2;BaseQRankSum=-1.473;ClippingRankSum=0.000;DB;DP=37;ExcessHet=3.0103;FS=0.000;MLEAC=1;MLEAF=0.500;MQ=42.46;MQRankSum=-0.981;QD=28.36;ReadPosRankSum=-1.599;SOR=0.323	GT:AD:DP:GQ:PL	0/1:1,36:37:99:1509,0,446
2L	5846109	2L_5846109_SNP	C	A	1480.77	.	AC=1;AF=0.500;AN=2;BaseQRankSum=0.806;ClippingRankSum=0.000;DB;DP=37;ExcessHet=3.0103;FS=0.000;MLEAC=1;MLEAF=0.500;MQ=42.46;MQRankSum=-0.981;QD=21.31;ReadPosRankSum=-1.598;SOR=0.323	GT:AD:DP:GQ:PL	0/1:1,36:37:99:1509,0,446
2L	5846111	.	TTTTCTCTGTGTGC	T	1471.73	.	AC=1;AF=0.500;AN=2;BaseQRankSum=-0.964;ClippingRankSum=0.000;DP=37;ExcessHet=3.0103;FS=0.000;MLEAC=1;MLEAF=0.500;MQ=42.46;MQRankSum=-0.981;QD=29.48;ReadPosRankSum=-1.597;SOR=0.323	GT:AD:DP:GQ:PL	0/1:1,36:37:99:1509,0,446
2L	5846125	.	AGGACTTGCCGT	A	1471.73	.	AC=1;AF=0.500;AN=2;BaseQRankSum=0.434;ClippingRankSum=0.000;DP=37;ExcessHet=3.0103;FS=0.000;MLEAC=1;MLEAF=0.500;MQ=42.46;MQRankSum=-0.981;QD=35.63;ReadPosRankSum=-1.640;SOR=0.323	GT:AD:DP:GQ:PL	0/1:1,36:37:99:1509,0,446
2L	5846236	2L_5846236_SNP	C	T	1716.77	.	AC=2;AF=1.00;AN=2;BaseQRankSum=0.000;ClippingRankSum=0.000;DB;DP=64;ExcessHet=3.0103;FS=4.260;MLEAC=2;MLEAF=1.00;MQ=43.51;MQRankSum=-0.514;QD=26.82;ReadPosRankSum=-0.557;SOR=1.153	GT:AD:DP:GQ:PL	1/1:1,63:64:99:1745,163,0
2L	5846513	2L_5846513_SNP	T	C	2866.77	.	AC=2;AF=1.00;AN=2;DB;DP=67;ExcessHet=3.0103;FS=0.000;MLEAC=2;MLEAF=1.00;MQ=43.05;QD=29.98;SOR=1.066	GT:AD:DP:GQ:PL	1/1:0,67:67:99:2895,202,0
2L	5846514	2L_5846514_SNP	A	G	2866.77	.	AC=2;AF=1.00;AN=2;DB;DP=65;ExcessHet=3.0103;FS=0.000;MLEAC=2;MLEAF=1.00;MQ=43.02;QD=27.07;SOR=1.162	GT:AD:DP:GQ:PL	1/1:0,65:65:99:2895,202,0
2L	5846518	.	C	CGAGCATAGA	2776.73	.	AC=2;AF=1.00;AN=2;DP=62;ExcessHet=3.0103;FS=0.000;MLEAC=2;MLEAF=1.00;MQ=42.97;QD=29.04;SOR=1.217	GT:AD:DP:GQ:PL	1/1:0,59:59:99:2814,189,0
2L	5846531	2L_5846531_SNP	T	C	1574.77	.	AC=2;AF=1.00;AN=2;DB;DP=57;ExcessHet=3.0103;FS=0.000;MLEAC=2;MLEAF=1.00;MQ=43.28;QD=27.63;SOR=1.342	GT:AD:DP:GQ:PL	1/1:0,57:57:99:1603,171,0
2L	5846555	2L_5846555_SNP	T	C	2516.77	.	AC=2;AF=1.00;AN=2;DB;DP=56;ExcessHet=3.0103;FS=0.000;MLEAC=2;MLEAF=1.00;MQ=43.24;QD=32.99;SOR=1.199	GT:AD:DP:GQ:PL	1/1:0,56:56:99:2545,172,0
2L	5846557	2L_5846557_SNP	A	C	2516.77	.	AC=2;AF=1.00;AN=2;DB;DP=57;ExcessHet=3.0103;FS=0.000;MLEAC=2;MLEAF=1.00;MQ=43.25;QD=30.76;SOR=1.238	GT:AD:DP:GQ:PL	1/1:0,57:57:99:2545,172,0
2L	5846590	2L_5846590_SNP	A	T	1493.77	.	AC=2;AF=1.00;AN=2;BaseQRankSum=1.736;ClippingRankSum=0.000;DB;DP=54;ExcessHet=3.0103;FS=3.707;MLEAC=2;MLEAF=1.00;MQ=43.64;MQRankSum=-0.429;QD=27.66;ReadPosRankSum=-1.476;SOR=0.782	GT:AD:DP:GQ:PL	1/1:1,53:54:99:1522,152,0
2L	5846633	2L_5846633_SNP	C	T	1853.77	.	AC=2;AF=1.00;AN=2;DB;DP=67;ExcessHet=3.0103;FS=0.000;MLEAC=2;MLEAF=1.00;MQ=43.74;QD=27.67;SOR=0.723	GT:AD:DP:GQ:PL	1/1:0,67:67:99:1882,201,0
2L	5846698	2L_5846698_SNP	C	T	2022.77	.	AC=2;AF=1.00;AN=2;DB;DP=73;ExcessHet=3.0103;FS=0.000;MLEAC=2;MLEAF=1.00;MQ=43.81;QD=27.71;SOR=0.963	GT:AD:DP:GQ:PL	1/1:0,73:73:99:2051,219,0
2L	5847142	2L_5847142_SNP	T	C	1840.77	.	AC=2;AF=1.00;AN=2;BaseQRankSum=1.851;ClippingRankSum=0.000;DB;DP=69;ExcessHet=3.0103;FS=4.523;MLEAC=2;MLEAF=1.00;MQ=44.00;MQRankSum=0.000;QD=27.07;ReadPosRankSum=-0.644;SOR=1.326	GT:AD:DP:GQ:PL	1/1:1,67:68:99:1869,193,0
2L	5848035	.	T	A	2275.77	.	AC=2;AF=1.00;AN=2;DP=81;ExcessHet=3.0103;FS=0.000;MLEAC=2;MLEAF=1.00;MQ=43.76;QD=28.10;SOR=0.934	GT:AD:DP:GQ:PL	1/1:0,81:81:99:2304,243,0
2L	5848102	.	C	A	3916.77	.	AC=2;AF=1.00;AN=2;DP=89;ExcessHet=3.0103;FS=0.000;MLEAC=2;MLEAF=1.00;MQ=43.47;QD=30.65;SOR=0.965	GT:AD:DP:GQ:PL	1/1:0,89:89:99:3945,268,0
2L	5848103	2L_5848103_SNP	T	C	3916.77	.	AC=2;AF=1.00;AN=2;DB;DP=89;ExcessHet=3.0103;FS=0.000;MLEAC=2;MLEAF=1.00;MQ=43.47;QD=30.96;SOR=0.965	GT:AD:DP:GQ:PL	1/1:0,89:89:99:3945,268,0
2L	5848129	.	A	ACATG	4372.73	.	AC=2;AF=1.00;AN=2;DP=94;ExcessHet=3.0103;FS=0.000;MLEAC=2;MLEAF=1.00;MQ=43.39;QD=30.81;SOR=0.874	GT:AD:DP:GQ:PL	1/1:0,94:94:99:4410,295,0
2L	5848137	2L_5848137_SNP	G	C	4291.77	.	AC=2;AF=1.00;AN=2;DB;DP=96;ExcessHet=3.0103;FS=0.000;MLEAC=2;MLEAF=1.00;MQ=43.43;QD=31.40;SOR=0.823	GT:AD:DP:GQ:PL	1/1:0,96:96:99:4320,289,0
2L	5848145	2L_5848145_SNP	T	G	4097.77	.	AC=2;AF=1.00;AN=2;DB;DP=87;ExcessHet=3.0103;FS=0.000;MLEAC=2;MLEAF=1.00;MQ=43.37;QD=33.63;SOR=0.763	GT:AD:DP:GQ:PL	1/1:0,87:87:99:4126,277,0
2L	5848148	2L_5848148_SNP	A	T	3982.77	.	AC=2;AF=1.00;AN=2;DB;DP=89;ExcessHet=3.0103;FS=0.000;MLEAC=2;MLEAF=1.00;MQ=43.38;QD=31.27;SOR=0.809	GT:AD:DP:GQ:PL	1/1:0,89:89:99:4011,271,0
2L	5848186	2L_5848186_SNP	A	G	2675.77	.	AC=2;AF=1.00;AN=2;DB;DP=95;ExcessHet=3.0103;FS=0.000;MLEAC=2;MLEAF=1.00;MQ=43.50;QD=28.17;SOR=0.947	GT:AD:DP:GQ:PL	1/1:0,95:95:99:2704,285,0
2L	5848219	2L_5848219_SNP	A	G	4145.77	.	AC=2;AF=1.00;AN=2;DB;DP=97;ExcessHet=3.0103;FS=0.000;MLEAC=2;MLEAF=1.00;MQ=43.53;QD=28.39;SOR=0.892	GT:AD:DP:GQ:PL	1/1:0,97:97:99:4174,297,0
2L	5848236	2L_5848236_SNP	C	T	4042.77	.	AC=2;AF=1.00;AN=2;DB;DP=93;ExcessHet=3.0103;FS=0.000;MLEAC=2;MLEAF=1.00;MQ=43.58;QD=33.05;SOR=0.953	GT:AD:DP:GQ:PL	1/1:0,93:93:99:4071,285,0
2L	5848291	2L_5848291_SNP	T	C	3613.77	.	AC=2;AF=1.00;AN=2;DB;DP=83;ExcessHet=3.0103;FS=0.000;MLEAC=2;MLEAF=1.00;MQ=43.53;QD=26.81;SOR=0.818	GT:AD:DP:GQ:PL	1/1:0,83:83:99:3642,256,0
2L	5848306	2L_5848306_SNP	T	A	3874.77	.	AC=2;AF=1.00;AN=2;DB;DP=83;ExcessHet=3.0103;FS=0.000;MLEAC=2;MLEAF=1.00;MQ=43.46;QD=35.10;SOR=0.928	GT:AD:DP:GQ:PL	1/1:0,83:83:99:3903,265,0
2L	5848315	.	GTT	G	3562.73	.	AC=2;AF=1.00;AN=2;DP=78;ExcessHet=3.0103;FS=0.000;MLEAC=2;MLEAF=1.00;MQ=43.45;QD=29.93;SOR=0.914	GT:AD:DP:GQ:PL	1/1:0,78:78:99:3600,241,0
2L	5848327	.	T	C	3305.77	.	AC=2;AF=1.00;AN=2;DP=73;ExcessHet=3.0103;FS=0.000;MLEAC=2;MLEAF=1.00;MQ=43.46;QD=28.18;SOR=1.032	GT:AD:DP:GQ:PL	1/1:0,73:73:99:3334,226,0
2L	5848424	2L_5848424_SNP	T	C	2227.77	.	AC=2;AF=1.00;AN=2;DB;DP=83;ExcessHet=3.0103;FS=0.000;MLEAC=2;MLEAF=1.00;MQ=43.88;QD=26.84;SOR=0.872	GT:AD:DP:GQ:PL	1/1:0,83:83:99:2256,248,0
2L	5848638	2L_5848638_SNP	T	C	3031.77	.	AC=2;AF=1.00;AN=2;DB;DP=67;ExcessHet=3.0103;FS=0.000;MLEAC=2;MLEAF=1.00;MQ=43.97;QD=29.32;SOR=1.473	GT:AD:DP:GQ:PL	1/1:0,66:66:99:3060,205,0
2L	5848640	2L_5848640_SNP	C	T	3031.77	.	AC=2;AF=1.00;AN=2;DB;DP=69;ExcessHet=3.0103;FS=0.000;MLEAC=2;MLEAF=1.00;MQ=43.97;QD=35.13;SOR=1.445	GT:AD:DP:GQ:PL	1/1:0,68:68:99:3060,205,0
2L	5848650	2L_5848650_SNP	A	C	2980.77	.	AC=2;AF=1.00;AN=2;DB;DP=69;ExcessHet=3.0103;FS=0.000;MLEAC=2;MLEAF=1.00;MQ=43.97;QD=26.46;SOR=1.542	GT:AD:DP:GQ:PL	1/1:0,68:68:99:3009,205,0
2L	5848806	2L_5848806_SNP	G	T	1778.77	.	AC=2;AF=1.00;AN=2;DB;DP=65;ExcessHet=3.0103;FS=0.000;MLEAC=2;MLEAF=1.00;MQ=44.00;QD=27.37;SOR=1.078	GT:AD:DP:GQ:PL	1/1:0,65:65:99:1807,195,0
2L	5849263	2L_5849263_SNP	A	C	1719.77	.	AC=2;AF=1.00;AN=2;DB;DP=64;ExcessHet=3.0103;FS=0.000;MLEAC=2;MLEAF=1.00;MQ=44.00;QD=27.30;SOR=1.092	GT:AD:DP:GQ:PL	1/1:0,63:63:99:1748,189,0
2L	5849792	.	ATTATTATGT	A	2637.73	.	AC=2;AF=1.00;AN=2;DP=69;ExcessHet=3.0103;FS=0.000;MLEAC=2;MLEAF=1.00;MQ=43.94;QD=34.90;SOR=0.693	GT:AD:DP:GQ:PL	1/1:0,60:60:99:2675,182,0
2L	5849965	2L_5849965_SNP	G	A	2035.77	.	AC=2;AF=1.00;AN=2;DB;DP=73;ExcessHet=3.0103;FS=0.000;MLEAC=2;MLEAF=1.00;MQ=44.00;QD=27.89;SOR=0.898	GT:AD:DP:GQ:PL	1/1:0,73:73:99:2064,219,0
2L	5850014	2L_5850014_SNP	A	T	1638.77	.	AC=2;AF=1.00;AN=2;DB;DP=61;ExcessHet=3.0103;FS=0.000;MLEAC=2;MLEAF=1.00;MQ=44.00;QD=26.87;SOR=0.725	GT:AD:DP:GQ:PL	1/1:0,61:61:99:1667,182,0
2L	5850070	2L_5850070_SNP	G	A	1516.77	.	AC=2;AF=1.00;AN=2;DB;DP=58;ExcessHet=3.0103;FS=0.000;MLEAC=2;MLEAF=1.00;MQ=43.97;QD=26.15;SOR=0.997	GT:AD:DP:GQ:PL	1/1:0,58:58:99:1545,173,0
2L	5850190	2L_5850190_SNP	T	C	2228.77	.	AC=2;AF=1.00;AN=2;DB;DP=80;ExcessHet=3.0103;FS=0.000;MLEAC=2;MLEAF=1.00;MQ=43.65;QD=27.86;SOR=0.693	GT:AD:DP:GQ:PL	1/1:0,80:80:99:2257,240,0
2L	5850302	2L_5850302_SNP	G	C	2023.77	.	AC=2;AF=1.00;AN=2;DB;DP=76;ExcessHet=3.0103;FS=0.000;MLEAC=2;MLEAF=1.00;MQ=43.95;QD=26.98;SOR=1.022	GT:AD:DP:GQ:PL	1/1:0,75:75:99:2052,223,0
2L	5850329	.	T	A	2006.77	.	AC=2;AF=1.00;AN=2;DP=70;ExcessHet=3.0103;FS=0.000;MLEAC=2;MLEAF=1.00;MQ=43.94;QD=28.67;SOR=1.011	GT:AD:DP:GQ:PL	1/1:0,70:70:99:2035,210,0
2L	5850360	2L_5850360_SNP	T	A	2228.77	.	AC=2;AF=1.00;AN=2;DB;DP=79;ExcessHet=3.0103;FS=0.000;MLEAC=2;MLEAF=1.00;MQ=43.95;QD=28.21;SOR=0.718	GT:AD:DP:GQ:PL	1/1:0,79:79:99:2257,237,0
2L	5850388	2L_5850388_SNP	T	C	2188.77	.	AC=2;AF=1.00;AN=2;DB;DP=80;ExcessHet=3.0103;FS=0.000;MLEAC=2;MLEAF=1.00;MQ=43.98;QD=27.71;SOR=0.881	GT:AD:DP:GQ:PL	1/1:0,79:79:99:2217,237,0
2L	5850878	2L_5850878_SNP	C	A	2110.77	.	AC=2;AF=1.00;AN=2;DB;DP=76;ExcessHet=3.0103;FS=0.000;MLEAC=2;MLEAF=1.00;MQ=43.97;QD=27.77;SOR=0.859	GT:AD:DP:GQ:PL	1/1:0,76:76:99:2139,227,0
2L	5851004	2L_5851004_SNP	C	G	1489.77	.	AC=2;AF=1.00;AN=2;DB;DP=55;ExcessHet=3.0103;FS=0.000;MLEAC=2;MLEAF=1.00;MQ=43.96;QD=27.09;SOR=0.729	GT:AD:DP:GQ:PL	1/1:0,55:55:99:1518,165,0
2L	5851643	.	C	CCACCAGCAT	2069.73	.	AC=2;AF=1.00;AN=2;DP=50;ExcessHet=3.0103;FS=0.000;MLEAC=2;MLEAF=1.00;MQ=43.47;QD=32.07;SOR=1.464	GT:AD:DP:GQ:PL	1/1:0,46:46:99:2107,141,0
2L	5852734	2L_5852734_SNP	G	T	1476.77	.	AC=2;AF=1.00;AN=2;DB;DP=55;ExcessHet=3.0103;FS=0.000;MLEAC=2;MLEAF=1.00;MQ=43.93;QD=27.35;SOR=1.835	GT:AD:DP:GQ:PL	1/1:0,54:54:99:1505,162,0
2L	5852822	2L_5852822_SNP	T	C	1782.77	.	AC=2;AF=1.00;AN=2;DB;DP=66;ExcessHet=3.0103;FS=0.000;MLEAC=2;MLEAF=1.00;MQ=43.68;QD=27.01;SOR=1.033	GT:AD:DP:GQ:PL	1/1:0,66:66:99:1811,197,0
2L	5852840	2L_5852840_SNP	C	A	1833.77	.	AC=2;AF=1.00;AN=2;BaseQRankSum=1.787;ClippingRankSum=0.000;DB;DP=67;ExcessHet=3.0103;FS=3.347;MLEAC=2;MLEAF=1.00;MQ=43.69;MQRankSum=-0.144;QD=27.37;ReadPosRankSum=-0.672;SOR=0.516	GT:AD:DP:GQ:PL	1/1:1,66:67:99:1862,191,0
2L	5852948	2L_5852948_SNP	T	C	2020.77	.	AC=2;AF=1.00;AN=2;DB;DP=72;ExcessHet=3.0103;FS=0.000;MLEAC=2;MLEAF=1.00;MQ=43.95;QD=28.07;SOR=0.749	GT:AD:DP:GQ:PL	1/1:0,72:72:99:2049,216,0
2L	5853114	2L_5853114_SNP	C	G	2221.77	.	AC=2;AF=1.00;AN=2;DB;DP=56;ExcessHet=3.0103;FS=0.000;MLEAC=2;MLEAF=1.00;MQ=43.79;QD=24.82;SOR=2.179	GT:AD:DP:GQ:PL	1/1:0,55:55:99:2250,168,0
2L	5853121	.	C	T	2204.77	.	AC=2;AF=1.00;AN=2;DP=49;ExcessHet=3.0103;FS=0.000;MLEAC=2;MLEAF=1.00;MQ=43.80;QD=32.78;SOR=2.833	GT:AD:DP:GQ:PL	1/1:0,48:48:99:2233,162,0
2L	5853274	2L_5853274_SNP	G	C	1802.77	.	AC=2;AF=1.00;AN=2;DB;DP=43;ExcessHet=3.0103;FS=0.000;MLEAC=2;MLEAF=1.00;MQ=43.95;QD=30.60;SOR=0.788	GT:AD:DP:GQ:PL	1/1:0,42:42:99:1831,126,0
2L	5853276	2L_5853276_SNP	C	A	1802.77	.	AC=2;AF=1.00;AN=2;DB;DP=42;ExcessHet=3.0103;FS=0.000;MLEAC=2;MLEAF=1.00;MQ=43.95;QD=33.78;SOR=0.843	GT:AD:DP:GQ:PL	1/1:0,41:41:99:1831,126,0
2L	5853405	2L_5853405_SNP	G	A	1227.77	.	AC=2;AF=1.00;AN=2;DB;DP=47;ExcessHet=3.0103;FS=0.000;MLEAC=2;MLEAF=1.00;MQ=43.88;QD=26.12;SOR=0.919	GT:AD:DP:GQ:PL	1/1:0,47:47:99:1256,140,0
2L	5853504	2L_5853504_SNP	A	G	1381.77	.	AC=2;AF=1.00;AN=2;DB;DP=51;ExcessHet=3.0103;FS=0.000;MLEAC=2;MLEAF=1.00;MQ=44.00;QD=27.64;SOR=1.051	GT:AD:DP:GQ:PL	1/1:0,50:50:99:1410,150,0
2L	5853535	2L_5853535_SNP	T	C	1371.77	.	AC=2;AF=1.00;AN=2;DB;DP=51;ExcessHet=3.0103;FS=0.000;MLEAC=2;MLEAF=1.00;MQ=43.96;QD=26.90;SOR=0.994	GT:AD:DP:GQ:PL	1/1:0,51:51:99:1400,152,0
2L	5853607	2L_5853607_SNP	T	A	3218.77	.	AC=2;AF=1.00;AN=2;DB;DP=72;ExcessHet=3.0103;FS=0.000;MLEAC=2;MLEAF=1.00;MQ=43.89;QD=35.50;SOR=1.073	GT:AD:DP:GQ:PL	1/1:0,72:72:99:3247,220,0
2L	5853609	2L_5853609_SNP	C	T	3218.77	.	AC=2;AF=1.00;AN=2;DB;DP=73;ExcessHet=3.0103;FS=0.000;MLEAC=2;MLEAF=1.00;MQ=43.89;QD=27.97;SOR=1.032	GT:AD:DP:GQ:PL	1/1:0,73:73:99:3247,220,0
2L	5853676	2L_5853676_SNP	C	T	2331.77	.	AC=2;AF=1.00;AN=2;DB;DP=84;ExcessHet=3.0103;FS=0.000;MLEAC=2;MLEAF=1.00;MQ=43.88;QD=27.76;SOR=0.791	GT:AD:DP:GQ:PL	1/1:0,84:84:99:2360,252,0
2L	5853741	2L_5853741_SNP	G	A	3113.77	.	AC=2;AF=1.00;AN=2;DB;DP=70;ExcessHet=3.0103;FS=0.000;MLEAC=2;MLEAF=1.00;MQ=43.94;QD=32.18;SOR=0.693	GT:AD:DP:GQ:PL	1/1:0,70:70:99:3142,211,0
2L	5853744	2L_5853744_SNP	T	A	3138.77	.	AC=2;AF=1.00;AN=2;DB;DP=71;ExcessHet=3.0103;FS=0.000;MLEAC=2;MLEAF=1.00;MQ=43.94;QD=31.36;SOR=0.721	GT:AD:DP:GQ:PL	1/1:0,71:71:99:3167,214,0
2L	5853766	2L_5853766_SNP	G	A	1770.77	.	AC=2;AF=1.00;AN=2;DB;DP=65;ExcessHet=3.0103;FS=0.000;MLEAC=2;MLEAF=1.00;MQ=43.94;QD=27.24;SOR=1.000	GT:AD:DP:GQ:PL	1/1:0,65:65:99:1799,195,0
2L	5853784	2L_5853784_SNP	T	A	1330.77	.	AC=2;AF=1.00;AN=2;DB;DP=54;ExcessHet=3.0103;FS=0.000;MLEAC=2;MLEAF=1.00;MQ=43.93;QD=25.59;SOR=1.358	GT:AD:DP:GQ:PL	1/1:0,52:52:99:1359,153,0
2L	5853967	2L_5853967_SNP	C	A	2446.77	.	AC=2;AF=1.00;AN=2;DB;DP=56;ExcessHet=3.0103;FS=0.000;MLEAC=2;MLEAF=1.00;MQ=44.00;QD=29.77;SOR=0.922	GT:AD:DP:GQ:PL	1/1:0,56:56:99:2475,171,0
2L	5853973	2L_5853973_SNP	A	C	2372.77	.	AC=2;AF=1.00;AN=2;DB;DP=55;ExcessHet=3.0103;FS=0.000;MLEAC=2;MLEAF=1.00;MQ=44.00;QD=30.41;SOR=0.884	GT:AD:DP:GQ:PL	1/1:0,55:55:99:2401,165,0
2L	5854065	2L_5854065_SNP	A	G	2710.77	.	AC=2;AF=1.00;AN=2;DB;DP=60;ExcessHet=3.0103;FS=0.000;MLEAC=2;MLEAF=1.00;MQ=43.87;QD=29.46;SOR=0.986	GT:AD:DP:GQ:PL	1/1:0,60:60:99:2739,187,0
2L	5854072	2L_5854072_SNP	C	T	2711.77	.	AC=2;AF=1.00;AN=2;DB;DP=60;ExcessHet=3.0103;FS=0.000;MLEAC=2;MLEAF=1.00;MQ=43.87;QD=27.10;SOR=0.906	GT:AD:DP:GQ:PL	1/1:0,60:60:99:2740,187,0
2L	5854087	2L_5854087_SNP	T	C	2754.77	.	AC=2;AF=1.00;AN=2;DB;DP=65;ExcessHet=3.0103;FS=0.000;MLEAC=2;MLEAF=1.00;MQ=43.88;QD=30.38;SOR=0.925	GT:AD:DP:GQ:PL	1/1:0,65:65:99:2783,196,0
2L	5854127	2L_5854127_SNP	G	A	1730.77	.	AC=2;AF=1.00;AN=2;DB;DP=62;ExcessHet=3.0103;FS=0.000;MLEAC=2;MLEAF=1.00;MQ=43.91;QD=27.92;SOR=1.329	GT:AD:DP:GQ:PL	1/1:0,62:62:99:1759,186,0
2L	5854191	2L_5854191_SNP	A	C	1974.77	.	AC=2;AF=1.00;AN=2;DB;DP=71;ExcessHet=3.0103;FS=0.000;MLEAC=2;MLEAF=1.00;MQ=43.97;QD=27.81;SOR=0.971	GT:AD:DP:GQ:PL	1/1:0,71:71:99:2003,213,0
2L	5854846	2L_5854846_SNP	G	A	1309.77	.	AC=2;AF=1.00;AN=2;DB;DP=48;ExcessHet=3.0103;FS=0.000;MLEAC=2;MLEAF=1.00;MQ=43.80;QD=27.29;SOR=0.776	GT:AD:DP:GQ:PL	1/1:0,48:48:99:1338,144,0
2L	5854900	2L_5854900_SNP	G	A	1354.77	.	AC=2;AF=1.00;AN=2;DB;DP=50;ExcessHet=3.0103;FS=0.000;MLEAC=2;MLEAF=1.00;MQ=43.30;QD=27.10;SOR=1.157	GT:AD:DP:GQ:PL	1/1:0,50:50:99:1383,150,0
2L	5854971	.	TG	T	2473.73	.	AC=2;AF=1.00;AN=2;DP=56;ExcessHet=3.0103;FS=0.000;MLEAC=2;MLEAF=1.00;MQ=42.72;QD=29.44;SOR=0.846	GT:AD:DP:GQ:PL	1/1:0,54:54:99:2511,169,0
2L	5854979	.	TCATTTCGTGGCTC	T	2548.73	.	AC=2;AF=1.00;AN=2;DP=58;ExcessHet=3.0103;FS=0.000;MLEAC=2;MLEAF=1.00;MQ=42.80;QD=26.12;SOR=0.836	GT:AD:DP:GQ:PL	1/1:0,58:58:99:2586,175,0
2L	5854999	.	C	CT	1418.73	.	AC=2;AF=1.00;AN=2;DP=59;ExcessHet=3.0103;FS=0.000;MLEAC=2;MLEAF=1.00;MQ=42.77;QD=24.46;SOR=0.914	GT:AD:DP:GQ:PL	1/1:0,58:58:99:1456,174,0
2L	5855116	.	AATCAG	A	2603.73	.	AC=2;AF=1.00;AN=2;DP=57;ExcessHet=3.0103;FS=0.000;MLEAC=2;MLEAF=1.00;MQ=42.44;QD=33.49;SOR=0.960	GT:AD:DP:GQ:PL	1/1:0,57:57:99:2641,178,0
2L	5855123	.	TGGC	T	2603.73	.	AC=2;AF=1.00;AN=2;DP=59;ExcessHet=3.0103;FS=0.000;MLEAC=2;MLEAF=1.00;MQ=42.39;QD=28.11;SOR=0.871	GT:AD:DP:GQ:PL	1/1:0,59:59:99:2641,178,0
2L	5855129	.	ACTCTTTCC	A	2604.73	.	AC=2;AF=1.00;AN=2;DP=58;ExcessHet=3.0103;FS=0.000;MLEAC=2;MLEAF=1.00;MQ=42.42;QD=30.58;SOR=0.836	GT:AD:DP:GQ:PL	1/1:0,58:58:99:2642,178,0
2L	5855239	.	A	AAAAATAACAAAAAAGCTGT	2731.73	.	AC=2;AF=1.00;AN=2;DP=63;ExcessHet=3.0103;FS=0.000;MLEAC=2;MLEAF=1.00;MQ=41.41;QD=33.38;SOR=1.136	GT:AD:DP:GQ:PL	1/1:0,59:59:99:2769,188,0
2L	5855265	2L_5855265_SNP	A	G	1389.77	.	AC=2;AF=1.00;AN=2;DB;DP=51;ExcessHet=3.0103;FS=0.000;MLEAC=2;MLEAF=1.00;MQ=41.78;QD=27.80;SOR=0.952	GT:AD:DP:GQ:PL	1/1:0,50:50:99:1418,150,0
2L	5855277	2L_5855277_SNP	G	T	1312.77	.	AC=2;AF=1.00;AN=2;DB;DP=49;ExcessHet=3.0103;FS=0.000;MLEAC=2;MLEAF=1.00;MQ=42.09;QD=26.79;SOR=0.733	GT:AD:DP:GQ:PL	1/1:0,49:49:99:1341,146,0
2L	5855376	2L_5855376_SNP	A	G	1513.77	.	AC=2;AF=1.00;AN=2;DB;DP=58;ExcessHet=3.0103;FS=0.000;MLEAC=2;MLEAF=1.00;MQ=43.73;QD=26.10;SOR=1.085	GT:AD:DP:GQ:PL	1/1:0,58:58:99:1542,171,0
2L	5855861	2L_5855861_SNP	A	G	1456.77	.	AC=2;AF=1.00;AN=2;DB;DP=52;ExcessHet=3.0103;FS=0.000;MLEAC=2;MLEAF=1.00;MQ=43.96;QD=28.01;SOR=1.480	GT:AD:DP:GQ:PL	1/1:0,52:52:99:1485,156,0
2L	5856267	2L_5856267_SNP	G	A	1385.77	.	AC=2;AF=1.00;AN=2;DB;DP=51;ExcessHet=3.0103;FS=0.000;MLEAC=2;MLEAF=1.00;MQ=43.96;QD=27.72;SOR=1.157	GT:AD:DP:GQ:PL	1/1:0,50:50:99:1414,150,0
2L	5856436	2L_5856436_SNP	T	C	1179.77	.	AC=2;AF=1.00;AN=2;DB;DP=44;ExcessHet=3.0103;FS=0.000;MLEAC=2;MLEAF=1.00;MQ=44.00;QD=27.44;SOR=1.312	GT:AD:DP:GQ:PL	1/1:0,43:43:99:1208,129,0
2L	5856645	2L_5856645_SNP	G	C	2041.77	.	AC=2;AF=1.00;AN=2;DB;DP=74;ExcessHet=3.0103;FS=0.000;MLEAC=2;MLEAF=1.00;MQ=43.92;QD=27.59;SOR=0.747	GT:AD:DP:GQ:PL	1/1:0,74:74:99:2070,222,0
2L	5856779	2L_5856779_SNP	G	T	2665.77	.	AC=2;AF=1.00;AN=2;BaseQRankSum=0.290;ClippingRankSum=0.000;DB;DP=69;ExcessHet=3.0103;FS=3.765;MLEAC=2;MLEAF=1.00;MQ=43.61;MQRankSum=-0.343;QD=34.10;ReadPosRankSum=-0.679;SOR=0.810	GT:AD:DP:GQ:PL	1/1:1,68:69:99:2694,163,0
2L	5856804	2L_5856804_SNP	C	T	2293.77	.	AC=2;AF=1.00;AN=2;BaseQRankSum=-1.217;ClippingRankSum=0.000;DB;DP=54;ExcessHet=3.0103;FS=3.900;MLEAC=2;MLEAF=1.00;MQ=43.71;MQRankSum=-0.294;QD=32.78;ReadPosRankSum=1.455;SOR=0.916	GT:AD:DP:GQ:PL	1/1:1,53:54:99:2322,124,0
2L	5856866	2L_5856866_SNP	G	A	1610.77	.	AC=2;AF=1.00;AN=2;DB;DP=58;ExcessHet=3.0103;FS=0.000;MLEAC=2;MLEAF=1.00;MQ=43.65;QD=27.77;SOR=0.762	GT:AD:DP:GQ:PL	1/1:0,58:58:99:1639,174,0
2L	5856951	2L_5856951_SNP	C	T	1546.77	.	AC=2;AF=1.00;AN=2;BaseQRankSum=0.509;ClippingRankSum=0.000;DB;DP=61;ExcessHet=3.0103;FS=0.000;MLEAC=2;MLEAF=1.00;MQ=43.26;MQRankSum=-0.627;QD=25.36;ReadPosRankSum=-1.682;SOR=0.314	GT:AD:DP:GQ:PL	1/1:1,60:61:99:1575,154,0
2L	5856966	2L_5856966_SNP	C	T	1580.77	.	AC=2;AF=1.00;AN=2;BaseQRankSum=0.290;ClippingRankSum=0.000;DB;DP=58;ExcessHet=3.0103;FS=0.000;MLEAC=2;MLEAF=1.00;MQ=43.15;MQRankSum=-0.648;QD=27.25;ReadPosRankSum=-1.708;SOR=0.380	GT:AD:DP:GQ:PL	1/1:1,57:58:99:1609,145,0
2L	5857012	.	G	GGAGGAGAAGGAGGAGGCGGCGGCTGCATTAAAAGTGGTC	2727.73	.	AC=2;AF=1.00;AN=2;BaseQRankSum=-0.687;ClippingRankSum=0.000;DP=44;ExcessHet=3.0103;FS=0.000;MLEAC=2;MLEAF=1.00;MQ=42.64;MQRankSum=-0.980;QD=28.52;ReadPosRankSum=-1.149;SOR=0.518	GT:AD:DP:GQ:PL	1/1:1,43:44:99:2765,122,0
2L	5857196	2L_5857196_SNP	A	T	1698.77	.	AC=2;AF=1.00;AN=2;DB;DP=63;ExcessHet=3.0103;FS=0.000;MLEAC=2;MLEAF=1.00;MQ=43.77;QD=27.85;SOR=1.498	GT:AD:DP:GQ:PL	1/1:0,61:61:99:1727,183,0
2L	5857336	2L_5857336_SNP	G	A	3308.77	.	AC=2;AF=1.00;AN=2;DB;DP=75;ExcessHet=3.0103;FS=0.000;MLEAC=2;MLEAF=1.00;MQ=43.83;QD=36.81;SOR=1.164	GT:AD:DP:GQ:PL	1/1:0,75:75:99:3337,229,0
2L	5857338	2L_5857338_SNP	T	A	3308.77	.	AC=2;AF=1.00;AN=2;DB;DP=74;ExcessHet=3.0103;FS=0.000;MLEAC=2;MLEAF=1.00;MQ=43.83;QD=32.95;SOR=1.134	GT:AD:DP:GQ:PL	1/1:0,74:74:99:3337,229,0
2L	5857365	2L_5857365_SNP	G	T	2032.77	.	AC=2;AF=1.00;AN=2;DB;DP=75;ExcessHet=3.0103;FS=0.000;MLEAC=2;MLEAF=1.00;MQ=43.83;QD=27.10;SOR=0.774	GT:AD:DP:GQ:PL	1/1:0,75:75:99:2061,224,0
2L	5857537	2L_5857537_SNP	G	A	2111.77	.	AC=2;AF=1.00;AN=2;DB;DP=80;ExcessHet=3.0103;FS=0.000;MLEAC=2;MLEAF=1.00;MQ=43.91;QD=26.40;SOR=0.693	GT:AD:DP:GQ:PL	1/1:0,80:80:99:2140,238,0
2L	5857550	2L_5857550_SNP	C	T	2228.77	.	AC=2;AF=1.00;AN=2;DB;DP=81;ExcessHet=3.0103;FS=0.000;MLEAC=2;MLEAF=1.00;MQ=43.92;QD=27.52;SOR=0.718	GT:AD:DP:GQ:PL	1/1:0,81:81:99:2257,242,0
2L	5857577	.	A	AACCG	3621.73	.	AC=2;AF=1.00;AN=2;DP=81;ExcessHet=3.0103;FS=0.000;MLEAC=2;MLEAF=1.00;MQ=43.92;QD=31.66;SOR=0.821	GT:AD:DP:GQ:PL	1/1:0,81:81:99:3659,247,0
2L	5857642	2L_5857642_SNP	C	A	1863.77	.	AC=2;AF=1.00;AN=2;DB;DP=67;ExcessHet=3.0103;FS=0.000;MLEAC=2;MLEAF=1.00;MQ=43.88;QD=27.82;SOR=0.849	GT:AD:DP:GQ:PL	1/1:0,67:67:99:1892,201,0
2L	5857935	2L_5857935_SNP	G	A	2417.77	.	AC=2;AF=1.00;AN=2;DB;DP=55;ExcessHet=3.0103;FS=0.000;MLEAC=2;MLEAF=1.00;MQ=44.00;QD=32.40;SOR=0.767	GT:AD:DP:GQ:PL	1/1:0,54:54:99:2446,166,0
2L	5857937	2L_5857937_SNP	T	C	2417.77	.	AC=2;AF=1.00;AN=2;DB;DP=56;ExcessHet=3.0103;FS=0.000;MLEAC=2;MLEAF=1.00;MQ=44.00;QD=25.35;SOR=0.804	GT:AD:DP:GQ:PL	1/1:0,55:55:99:2446,166,0
2L	5858295	2L_5858295_SNP	C	A	1331.77	.	AC=2;AF=1.00;AN=2;BaseQRankSum=0.273;ClippingRankSum=0.000;DB;DP=52;ExcessHet=3.0103;FS=0.000;MLEAC=2;MLEAF=1.00;MQ=43.92;MQRankSum=-0.100;QD=25.61;ReadPosRankSum=0.502;SOR=0.403	GT:AD:DP:GQ:PL	1/1:1,51:52:99:1360,127,0
2L	5858324	2L_5858324_SNP	G	A	2630.77	.	AC=2;AF=1.00;AN=2;BaseQRankSum=-0.547;ClippingRankSum=0.000;DB;DP=61;ExcessHet=3.0103;FS=0.000;MLEAC=2;MLEAF=1.00;MQ=43.72;MQRankSum=-0.239;QD=32.50;ReadPosRankSum=-1.108;SOR=0.223	GT:AD:DP:GQ:PL	1/1:1,60:61:99:2659,130,0
2L	5858326	2L_5858326_SNP	T	A	2630.77	.	AC=2;AF=1.00;AN=2;BaseQRankSum=0.806;ClippingRankSum=0.000;DB;DP=62;ExcessHet=3.0103;FS=0.000;MLEAC=2;MLEAF=1.00;MQ=43.72;MQRankSum=-0.237;QD=28.68;ReadPosRankSum=-1.202;SOR=0.236	GT:AD:DP:GQ:PL	1/1:1,61:62:99:2659,130,0
2L	5858370	.	T	TTC	2257.73	.	AC=2;AF=1.00;AN=2;BaseQRankSum=-1.258;ClippingRankSum=0.000;DP=64;ExcessHet=3.0103;FS=0.000;MLEAC=2;MLEAF=1.00;MQ=43.67;MQRankSum=-0.467;QD=29.14;ReadPosRankSum=0.922;SOR=0.725	GT:AD:DP:GQ:PL	1/1:2,61:63:99:2295,120,0
2L	5858412	2L_5858412_SNP	A	G	2765.77	.	AC=2;AF=1.00;AN=2;BaseQRankSum=0.194;ClippingRankSum=0.000;DB;DP=65;ExcessHet=3.0103;FS=0.000;MLEAC=2;MLEAF=1.00;MQ=43.41;MQRankSum=-0.355;QD=34.14;ReadPosRankSum=1.466;SOR=0.277	GT:AD:DP:GQ:PL	1/1:1,64:65:99:2794,167,0
2L	5858423	2L_5858423_SNP	C	T	2851.77	.	AC=2;AF=1.00;AN=2;DB;DP=64;ExcessHet=3.0103;FS=0.000;MLEAC=2;MLEAF=1.00;MQ=43.43;QD=30.49;SOR=0.892	GT:AD:DP:GQ:PL	1/1:0,64:64:99:2880,193,0
2L	5858428	.	G	GTT	1739.73	.	AC=2;AF=1.00;AN=2;BaseQRankSum=-0.118;ClippingRankSum=0.000;DP=63;ExcessHet=3.0103;FS=3.076;MLEAC=2;MLEAF=1.00;MQ=43.42;MQRankSum=-0.495;QD=30.52;ReadPosRankSum=0.716;SOR=0.113	GT:AD:DP:GQ:PL	1/1:2,55:57:99:1777,114,0
2L	5858443	2L_5858443_SNP	G	T	2931.77	.	AC=2;AF=1.00;AN=2;DB;DP=70;ExcessHet=3.0103;FS=0.000;MLEAC=2;MLEAF=1.00;MQ=43.56;QD=29.58;SOR=0.811	GT:AD:DP:GQ:PL	1/1:0,70:70:99:2960,211,0
2L	5858509	.	CTT	C	2607.73	.	AC=2;AF=1.00;AN=2;DP=66;ExcessHet=3.0103;FS=0.000;MLEAC=2;MLEAF=1.00;MQ=43.94;QD=26.96;SOR=0.886	GT:AD:DP:GQ:PL	1/1:0,66:66:99:2645,199,0
2L	5858545	2L_5858545_SNP	C	A	1766.77	.	AC=2;AF=1.00;AN=2;BaseQRankSum=1.372;ClippingRankSum=0.000;DB;DP=66;ExcessHet=3.0103;FS=3.144;MLEAC=2;MLEAF=1.00;MQ=43.80;MQRankSum=0.000;QD=26.77;ReadPosRankSum=1.317;SOR=0.369	GT:AD:DP:GQ:PL	1/1:1,65:66:99:1795,170,0
2L	5858661	.	T	TTA	2843.73	.	AC=2;AF=1.00;AN=2;BaseQRankSum=1.004;ClippingRankSum=0.000;DP=69;ExcessHet=3.0103;FS=3.411;MLEAC=2;MLEAF=1.00;MQ=43.57;MQRankSum=-0.347;QD=35.00;ReadPosRankSum=0.739;SOR=0.561	GT:AD:DP:GQ:PL	1/1:1,67:68:86:2881,86,0
2L	5858670	2L_5858670_SNP	T	C	3122.77	.	AC=2;AF=1.00;AN=2;BaseQRankSum=1.234;ClippingRankSum=0.000;DB;DP=70;ExcessHet=3.0103;FS=3.537;MLEAC=2;MLEAF=1.00;MQ=43.57;MQRankSum=-0.341;QD=30.16;ReadPosRankSum=1.064;SOR=0.650	GT:AD:DP:GQ:PL	1/1:1,69:70:99:3151,101,0
2L	5858673	.	A	T	3089.77	.	AC=2;AF=1.00;AN=2;BaseQRankSum=-0.279;ClippingRankSum=0.000;DP=72;ExcessHet=3.0103;FS=3.522;MLEAC=2;MLEAF=1.00;MQ=43.59;MQRankSum=-0.335;QD=25.05;ReadPosRankSum=1.107;SOR=0.637	GT:AD:DP:GQ:PL	1/1:1,71:72:98:3118,98,0
2L	5858675	2L_5858675_SNP	C	T	3179.77	.	AC=2;AF=1.00;AN=2;BaseQRankSum=-1.374;ClippingRankSum=0.000;DB;DP=72;ExcessHet=3.0103;FS=3.388;MLEAC=2;MLEAF=1.00;MQ=43.59;MQRankSum=-0.335;QD=30.76;ReadPosRankSum=1.275;SOR=0.542	GT:AD:DP:GQ:PL	1/1:1,71:72:99:3208,104,0
2L	5858692	.	AG	A	3202.73	.	AC=2;AF=1.00;AN=2;DP=70;ExcessHet=3.0103;FS=0.000;MLEAC=2;MLEAF=1.00;MQ=43.76;QD=28.01;SOR=0.811	GT:AD:DP:GQ:PL	1/1:0,70:70:99:3240,217,0
2L	5858699	2L_5858699_SNP	C	T	3256.77	.	AC=2;AF=1.00;AN=2;DB;DP=69;ExcessHet=3.0103;FS=0.000;MLEAC=2;MLEAF=1.00;MQ=43.76;QD=29.48;SOR=1.054	GT:AD:DP:GQ:PL	1/1:0,69:69:99:3285,220,0
2L	5858717	2L_5858717_SNP	T	C	3065.77	.	AC=2;AF=1.00;AN=2;DB;DP=70;ExcessHet=3.0103;FS=0.000;MLEAC=2;MLEAF=1.00;MQ=43.76;QD=36.09;SOR=0.811	GT:AD:DP:GQ:PL	1/1:0,70:70:99:3094,214,0
2L	5858993	2L_5858993_SNP	G	A	1787.77	.	AC=2;AF=1.00;AN=2;DB;DP=65;ExcessHet=3.0103;FS=0.000;MLEAC=2;MLEAF=1.00;MQ=43.96;QD=27.50;SOR=0.787	GT:AD:DP:GQ:PL	1/1:0,65:65:99:1816,193,0
2L	5859007	2L_5859007_SNP	G	T	1891.77	.	AC=2;AF=1.00;AN=2;BaseQRankSum=1.679;ClippingRankSum=0.000;DB;DP=69;ExcessHet=3.0103;FS=3.074;MLEAC=2;MLEAF=1.00;MQ=43.90;MQRankSum=4.903;QD=27.42;ReadPosRankSum=0.644;SOR=0.316	GT:AD:DP:GQ:PL	1/1:1,68:69:99:1920,184,0
2L	5859257	2L_5859257_SNP	A	T	1907.77	.	AC=2;AF=1.00;AN=2;DB;DP=70;ExcessHet=3.0103;FS=0.000;MLEAC=2;MLEAF=1.00;MQ=44.00;QD=27.65;SOR=0.980	GT:AD:DP:GQ:PL	1/1:0,69:69:99:1936,206,0
2L	5859375	2L_5859375_SNP	C	T	1210.77	.	AC=2;AF=1.00;AN=2;DB;DP=47;ExcessHet=3.0103;FS=0.000;MLEAC=2;MLEAF=1.00;MQ=44.00;QD=25.76;SOR=1.132	GT:AD:DP:GQ:PL	1/1:0,47:47:99:1239,139,0
2L	5859406	.	G	GAA	1525.73	.	AC=2;AF=1.00;AN=2;DP=53;ExcessHet=3.0103;FS=0.000;MLEAC=2;MLEAF=1.00;MQ=43.96;QD=31.79;SOR=0.693	GT:AD:DP:GQ:PL	1/1:0,48:48:99:1563,154,0
2L	5859489	2L_5859489_SNP	A	C	1493.77	.	AC=2;AF=1.00;AN=2;DB;DP=55;ExcessHet=3.0103;FS=0.000;MLEAC=2;MLEAF=1.00;MQ=44.00;QD=27.16;SOR=0.729	GT:AD:DP:GQ:PL	1/1:0,55:55:99:1522,165,0
2L	5859511	.	CTG	C	2342.73	.	AC=2;AF=1.00;AN=2;DP=53;ExcessHet=3.0103;FS=0.000;MLEAC=2;MLEAF=1.00;MQ=44.00;QD=33.15;SOR=0.770	GT:AD:DP:GQ:PL	1/1:0,52:52:99:2380,160,0
2L	5859514	.	C	CAT	2342.73	.	AC=2;AF=1.00;AN=2;DP=52;ExcessHet=3.0103;FS=0.000;MLEAC=2;MLEAF=1.00;MQ=44.00;QD=33.66;SOR=0.770	GT:AD:DP:GQ:PL	1/1:0,52:52:99:2380,160,0
2L	5860912	2L_5860912_SNP	G	A	1519.77	.	AC=2;AF=1.00;AN=2;DB;DP=54;ExcessHet=3.0103;FS=0.000;MLEAC=2;MLEAF=1.00;MQ=44.00;QD=28.14;SOR=0.931	GT:AD:DP:GQ:PL	1/1:0,54:54:99:1548,162,0
2L	5860966	2L_5860966_SNP	A	G	1335.77	.	AC=2;AF=1.00;AN=2;DB;DP=49;ExcessHet=3.0103;FS=0.000;MLEAC=2;MLEAF=1.00;MQ=44.00;QD=27.26;SOR=0.733	GT:AD:DP:GQ:PL	1/1:0,49:49:99:1364,146,0
2L	5861262	2L_5861262_SNP	G	A	1413.77	.	AC=2;AF=1.00;AN=2;DB;DP=51;ExcessHet=3.0103;FS=0.000;MLEAC=2;MLEAF=1.00;MQ=43.94;QD=27.72;SOR=0.900	GT:AD:DP:GQ:PL	1/1:0,51:51:99:1442,153,0
2L	5861671	2L_5861671_SNP	T	A	1462.77	.	AC=2;AF=1.00;AN=2;DB;DP=53;ExcessHet=3.0103;FS=0.000;MLEAC=2;MLEAF=1.00;MQ=43.74;QD=27.60;SOR=1.287	GT:AD:DP:GQ:PL	1/1:0,53:53:99:1491,158,0
2L	5861761	2L_5861761_SNP	G	A	2157.77	.	AC=2;AF=1.00;AN=2;DB;DP=48;ExcessHet=3.0103;FS=0.000;MLEAC=2;MLEAF=1.00;MQ=42.89;QD=25.73;SOR=0.963	GT:AD:DP:GQ:PL	1/1:0,48:48:99:2186,147,0
2L	5861763	2L_5861763_SNP	T	C	2157.77	.	AC=2;AF=1.00;AN=2;DB;DP=48;ExcessHet=3.0103;FS=0.000;MLEAC=2;MLEAF=1.00;MQ=42.85;QD=30.87;SOR=1.067	GT:AD:DP:GQ:PL	1/1:0,48:48:99:2186,147,0
2L	5861767	2L_5861767_SNP	A	G	2086.77	.	AC=2;AF=1.00;AN=2;DB;DP=46;ExcessHet=3.0103;FS=0.000;MLEAC=2;MLEAF=1.00;MQ=42.80;QD=33.95;SOR=0.976	GT:AD:DP:GQ:PL	1/1:0,46:46:99:2115,141,0
2L	5861797	2L_5861797_SNP	A	C	1815.77	.	AC=2;AF=1.00;AN=2;DB;DP=41;ExcessHet=3.0103;FS=0.000;MLEAC=2;MLEAF=1.00;MQ=42.60;QD=33.35;SOR=1.206	GT:AD:DP:GQ:PL	1/1:0,41:41:99:1844,123,0
2L	5861798	2L_5861798_SNP	A	C	1860.77	.	AC=2;AF=1.00;AN=2;DB;DP=41;ExcessHet=3.0103;FS=0.000;MLEAC=2;MLEAF=1.00;MQ=42.60;QD=28.66;SOR=1.206	GT:AD:DP:GQ:PL	1/1:0,41:41:99:1889,126,0
2L	5861803	2L_5861803_SNP	C	A	1906.77	.	AC=2;AF=1.00;AN=2;DB;DP=40;ExcessHet=3.0103;FS=0.000;MLEAC=2;MLEAF=1.00;MQ=42.61;QD=27.17;SOR=1.151	GT:AD:DP:GQ:PL	1/1:0,40:40:99:1935,129,0
2L	5861807	.	GAT	G	1852.73	.	AC=2;AF=1.00;AN=2;DP=40;ExcessHet=3.0103;FS=0.000;MLEAC=2;MLEAF=1.00;MQ=42.66;QD=28.37;SOR=1.022	GT:AD:DP:GQ:PL	1/1:0,40:40:99:1890,126,0
2L	5861810	.	GA	G	1807.73	.	AC=2;AF=1.00;AN=2;DP=41;ExcessHet=3.0103;FS=0.000;MLEAC=2;MLEAF=1.00;MQ=42.70;QD=28.07;SOR=1.075	GT:AD:DP:GQ:PL	1/1:0,41:41:99:1845,123,0
2L	5861821	2L_5861821_SNP	T	A	1951.77	.	AC=2;AF=1.00;AN=2;DB;DP=44;ExcessHet=3.0103;FS=0.000;MLEAC=2;MLEAF=1.00;MQ=42.79;QD=31.78;SOR=0.784	GT:AD:DP:GQ:PL	1/1:0,44:44:99:1980,132,0
2L	5861829	.	T	TATAAG	1987.73	.	AC=2;AF=1.00;AN=2;DP=44;ExcessHet=3.0103;FS=0.000;MLEAC=2;MLEAF=1.00;MQ=42.83;QD=36.01;SOR=0.784	GT:AD:DP:GQ:PL	1/1:0,44:44:99:2025,135,0
2L	5861912	2L_5861912_SNP	C	A	1325.77	.	AC=2;AF=1.00;AN=2;BaseQRankSum=1.797;ClippingRankSum=0.000;DB;DP=52;ExcessHet=3.0103;FS=5.699;MLEAC=2;MLEAF=1.00;MQ=43.60;MQRankSum=-0.438;QD=25.50;ReadPosRankSum=-0.467;SOR=2.081	GT:AD:DP:GQ:PL	1/1:1,51:52:99:1354,145,0
2L	5861974	2L_5861974_SNP	G	A	2521.77	.	AC=2;AF=1.00;AN=2;DB;DP=57;ExcessHet=3.0103;FS=0.000;MLEAC=2;MLEAF=1.00;MQ=43.79;QD=33.27;SOR=1.342	GT:AD:DP:GQ:PL	1/1:0,57:57:99:2550,172,0
2L	5861975	2L_5861975_SNP	G	T	2521.77	.	AC=2;AF=1.00;AN=2;DB;DP=57;ExcessHet=3.0103;FS=0.000;MLEAC=2;MLEAF=1.00;MQ=43.79;QD=29.24;SOR=1.342	GT:AD:DP:GQ:PL	1/1:0,57:57:99:2550,172,0
2L	5862095	2L_5862095_SNP	G	T	1701.77	.	AC=2;AF=1.00;AN=2;DB;DP=62;ExcessHet=3.0103;FS=0.000;MLEAC=2;MLEAF=1.00;MQ=43.72;QD=27.45;SOR=1.329	GT:AD:DP:GQ:PL	1/1:0,62:62:99:1730,184,0
2L	5862119	2L_5862119_SNP	A	G	2323.77	.	AC=2;AF=1.00;AN=2;BaseQRankSum=-0.636;ClippingRankSum=0.000;DB;DP=56;ExcessHet=3.0103;FS=4.472;MLEAC=2;MLEAF=1.00;MQ=43.72;MQRankSum=-0.357;QD=33.96;ReadPosRankSum=1.026;SOR=1.301	GT:AD:DP:GQ:PL	1/1:1,55:56:99:2352,127,0
2L	5862129	2L_5862129_SNP	C	G	2231.77	.	AC=2;AF=1.00;AN=2;BaseQRankSum=1.630;ClippingRankSum=0.000;DB;DP=53;ExcessHet=3.0103;FS=4.938;MLEAC=2;MLEAF=1.00;MQ=43.70;MQRankSum=-0.369;QD=30.31;ReadPosRankSum=0.743;SOR=1.607	GT:AD:DP:GQ:PL	1/1:1,52:53:99:2260,118,0
2L	5862150	2L_5862150_SNP	A	G	2198.77	.	AC=2;AF=1.00;AN=2;BaseQRankSum=1.279;ClippingRankSum=0.000;DB;DP=54;ExcessHet=3.0103;FS=5.019;MLEAC=2;MLEAF=1.00;MQ=43.75;MQRankSum=-0.331;QD=32.28;ReadPosRankSum=-0.704;SOR=1.658	GT:AD:DP:GQ:PL	1/1:1,53:54:99:2227,126,0
2L	5862151	2L_5862151_SNP	A	C	2198.77	.	AC=2;AF=1.00;AN=2;BaseQRankSum=1.508;ClippingRankSum=0.000;DB;DP=53;ExcessHet=3.0103;FS=4.938;MLEAC=2;MLEAF=1.00;MQ=43.78;MQRankSum=-0.298;QD=26.90;ReadPosRankSum=-0.610;SOR=1.607	GT:AD:DP:GQ:PL	1/1:1,52:53:99:2227,126,0
2L	5862337	2L_5862337_SNP	C	A	1547.77	.	AC=2;AF=1.00;AN=2;DB;DP=58;ExcessHet=3.0103;FS=0.000;MLEAC=2;MLEAF=1.00;MQ=43.62;QD=27.15;SOR=1.238	GT:AD:DP:GQ:PL	1/1:0,57:57:99:1576,171,0
2L	5862425	2L_5862425_SNP	G	A	1588.77	.	AC=2;AF=1.00;AN=2;DB;DP=58;ExcessHet=3.0103;FS=0.000;MLEAC=2;MLEAF=1.00;MQ=43.32;QD=27.39;SOR=0.762	GT:AD:DP:GQ:PL	1/1:0,58:58:99:1617,174,0
2L	5862454	2L_5862454_SNP	T	C	2715.77	.	AC=2;AF=1.00;AN=2;DB;DP=62;ExcessHet=3.0103;FS=0.000;MLEAC=2;MLEAF=1.00;MQ=43.24;QD=26.88;SOR=0.826	GT:AD:DP:GQ:PL	1/1:0,62:62:99:2744,193,0
2L	5862455	2L_5862455_SNP	C	T	2715.77	.	AC=2;AF=1.00;AN=2;DB;DP=64;ExcessHet=3.0103;FS=0.000;MLEAC=2;MLEAF=1.00;MQ=43.26;QD=30.48;SOR=0.892	GT:AD:DP:GQ:PL	1/1:0,64:64:99:2744,193,0
2L	5862491	2L_5862491_SNP	C	T	1571.77	.	AC=2;AF=1.00;AN=2;DB;DP=55;ExcessHet=3.0103;FS=0.000;MLEAC=2;MLEAF=1.00;MQ=43.29;QD=28.58;SOR=0.884	GT:AD:DP:GQ:PL	1/1:0,55:55:99:1600,165,0
2L	5862520	.	C	CATATA	2416.73	.	AC=2;AF=1.00;AN=2;DP=54;ExcessHet=3.0103;FS=0.000;MLEAC=2;MLEAF=1.00;MQ=43.15;QD=26.38;SOR=0.808	GT:AD:DP:GQ:PL	1/1:0,53:53:99:2454,171,0
2L	5862561	2L_5862561_SNP	T	G	1502.77	.	AC=2;AF=1.00;AN=2;DB;DP=56;ExcessHet=3.0103;FS=0.000;MLEAC=2;MLEAF=1.00;MQ=43.56;QD=26.84;SOR=1.302	GT:AD:DP:GQ:PL	1/1:0,56:56:99:1531,167,0
2L	5863000	2L_5863000_SNP	G	T	1689.77	.	AC=2;AF=1.00;AN=2;DB;DP=63;ExcessHet=3.0103;FS=0.000;MLEAC=2;MLEAF=1.00;MQ=43.85;QD=26.82;SOR=0.790	GT:AD:DP:GQ:PL	1/1:0,63:63:99:1718,188,0
2L	5863345	2L_5863345_SNP	A	C	1760.77	.	AC=2;AF=1.00;AN=2;DB;DP=65;ExcessHet=3.0103;FS=0.000;MLEAC=2;MLEAF=1.00;MQ=44.00;QD=27.09;SOR=0.854	GT:AD:DP:GQ:PL	1/1:0,65:65:99:1789,194,0
2L	5863766	2L_5863766_SNP	A	G	1865.77	.	AC=2;AF=1.00;AN=2;DB;DP=69;ExcessHet=3.0103;FS=0.000;MLEAC=2;MLEAF=1.00;MQ=44.00;QD=27.44;SOR=0.949	GT:AD:DP:GQ:PL	1/1:0,68:68:99:1894,203,0
2L	5864725	2L_5864725_SNP	G	A	1846.77	.	AC=2;AF=1.00;AN=2;DB;DP=67;ExcessHet=3.0103;FS=0.000;MLEAC=2;MLEAF=1.00;MQ=43.90;QD=27.56;SOR=0.849	GT:AD:DP:GQ:PL	1/1:0,67:67:99:1875,201,0
2L	5864762	2L_5864762_SNP	G	A	1635.77	.	AC=2;AF=1.00;AN=2;DB;DP=58;ExcessHet=3.0103;FS=0.000;MLEAC=2;MLEAF=1.00;MQ=43.88;QD=28.20;SOR=0.693	GT:AD:DP:GQ:PL	1/1:0,58:58:99:1664,174,0
2L	5864788	2L_5864788_SNP	T	A	2700.77	.	AC=2;AF=1.00;AN=2;DB;DP=62;ExcessHet=3.0103;FS=0.000;MLEAC=2;MLEAF=1.00;MQ=43.87;QD=29.82;SOR=0.758	GT:AD:DP:GQ:PL	1/1:0,62:62:99:2729,190,0
2L	5864802	2L_5864802_SNP	A	G	2708.77	.	AC=2;AF=1.00;AN=2;DB;DP=63;ExcessHet=3.0103;FS=0.000;MLEAC=2;MLEAF=1.00;MQ=43.85;QD=32.20;SOR=0.724	GT:AD:DP:GQ:PL	1/1:0,63:63:99:2737,193,0
2L	5864882	2L_5864882_SNP	G	C	2340.77	.	AC=2;AF=1.00;AN=2;DB;DP=84;ExcessHet=3.0103;FS=0.000;MLEAC=2;MLEAF=1.00;MQ=43.90;QD=27.87;SOR=0.791	GT:AD:DP:GQ:PL	1/1:0,84:84:99:2369,251,0
2L	5865071	2L_5865071_SNP	G	C	1550.77	.	AC=2;AF=1.00;AN=2;DB;DP=62;ExcessHet=3.0103;FS=0.000;MLEAC=2;MLEAF=1.00;MQ=43.97;QD=25.42;SOR=1.197	GT:AD:DP:GQ:PL	1/1:0,61:61:99:1579,180,0
2L	5865108	.	C	CT	712.82	.	AC=1;AF=0.500;AN=2;BaseQRankSum=-0.874;ClippingRankSum=0.000;DP=65;ExcessHet=3.0103;FS=0.000;MLEAC=1;MLEAF=0.500;MQ=43.91;MQRankSum=-0.456;QD=12.51;ReadPosRankSum=-0.174;SOR=0.743	GT:AD:DP:GQ:PL	0/1:10,47:57:17:750,0,17
2L	5865258	2L_5865258_SNP	G	C	2066.77	.	AC=2;AF=1.00;AN=2;DB;DP=76;ExcessHet=3.0103;FS=0.000;MLEAC=2;MLEAF=1.00;MQ=43.95;QD=27.56;SOR=1.022	GT:AD:DP:GQ:PL	1/1:0,75:75:99:2095,224,0
2L	5865365	.	G	GATTTTTTATTAC	3419.73	.	AC=2;AF=1.00;AN=2;DP=71;ExcessHet=3.0103;FS=0.000;MLEAC=2;MLEAF=1.00;MQ=43.71;QD=27.60;SOR=0.971	GT:AD:DP:GQ:PL	1/1:0,71:71:99:3457,231,0
2L	5865505	.	C	CA	866.73	.	AC=2;AF=1.00;AN=2;BaseQRankSum=0.189;ClippingRankSum=0.000;DP=54;ExcessHet=3.0103;FS=0.000;MLEAC=2;MLEAF=1.00;MQ=43.96;MQRankSum=-0.180;QD=18.44;ReadPosRankSum=-0.256;SOR=0.462	GT:AD:DP:GQ:PL	1/1:3,44:47:91:904,91,0
2L	5865563	.	T	TA	1056.73	.	AC=2;AF=1.00;AN=2;BaseQRankSum=-0.096;ClippingRankSum=0.000;DP=59;ExcessHet=3.0103;FS=0.000;MLEAC=2;MLEAF=1.00;MQ=43.85;MQRankSum=-0.291;QD=19.94;ReadPosRankSum=-0.561;SOR=1.436	GT:AD:DP:GQ:PL	1/1:2,51:53:99:1094,131,0
2L	5866260	2L_5866260_SNP	C	A	1991.77	.	AC=2;AF=1.00;AN=2;BaseQRankSum=1.847;ClippingRankSum=0.000;DB;DP=76;ExcessHet=3.0103;FS=0.000;MLEAC=2;MLEAF=1.00;MQ=43.95;MQRankSum=0.000;QD=26.21;ReadPosRankSum=1.911;SOR=0.336	GT:AD:DP:GQ:PL	1/1:1,75:76:99:2020,216,0
2L	5866316	2L_5866316_SNP	T	C	1776.77	.	AC=2;AF=1.00;AN=2;DB;DP=66;ExcessHet=3.0103;FS=0.000;MLEAC=2;MLEAF=1.00;MQ=43.88;QD=26.92;SOR=1.112	GT:AD:DP:GQ:PL	1/1:0,66:66:99:1805,197,0
2L	5866396	2L_5866396_SNP	T	C	2727.77	.	AC=2;AF=1.00;AN=2;DB;DP=62;ExcessHet=3.0103;FS=0.000;MLEAC=2;MLEAF=1.00;MQ=43.81;QD=32.86;SOR=1.143	GT:AD:DP:GQ:PL	1/1:0,62:62:99:2756,187,0
2L	5866402	2L_5866402_SNP	A	C	2723.77	.	AC=2;AF=1.00;AN=2;DB;DP=62;ExcessHet=3.0103;FS=0.000;MLEAC=2;MLEAF=1.00;MQ=43.81;QD=21.43;SOR=1.143	GT:AD:DP:GQ:PL	1/1:0,62:62:99:2752,187,0
2L	5866473	2L_5866473_SNP	G	T	2794.77	.	AC=2;AF=1.00;AN=2;DB;DP=64;ExcessHet=3.0103;FS=0.000;MLEAC=2;MLEAF=1.00;MQ=43.97;QD=27.54;SOR=0.822	GT:AD:DP:GQ:PL	1/1:0,64:64:99:2823,193,0
2L	5866480	2L_5866480_SNP	A	G	2716.77	.	AC=2;AF=1.00;AN=2;DB;DP=61;ExcessHet=3.0103;FS=0.000;MLEAC=2;MLEAF=1.00;MQ=43.97;QD=29.61;SOR=0.865	GT:AD:DP:GQ:PL	1/1:0,61:61:99:2745,184,0
2L	5866496	2L_5866496_SNP	G	T	2960.77	.	AC=2;AF=1.00;AN=2;DB;DP=65;ExcessHet=3.0103;FS=0.000;MLEAC=2;MLEAF=1.00;MQ=43.85;QD=28.13;SOR=1.000	GT:AD:DP:GQ:PL	1/1:0,65:65:99:2989,202,0
2L	5866510	2L_5866510_SNP	T	G	2462.77	.	AC=2;AF=1.00;AN=2;DB;DP=57;ExcessHet=3.0103;FS=0.000;MLEAC=2;MLEAF=1.00;MQ=43.83;QD=33.39;SOR=1.453	GT:AD:DP:GQ:PL	1/1:0,57:57:99:2491,174,0
2L	5866536	2L_5866536_SNP	A	G	2327.77	.	AC=2;AF=1.00;AN=2;DB;DP=57;ExcessHet=3.0103;FS=0.000;MLEAC=2;MLEAF=1.00;MQ=43.86;QD=32.65;SOR=1.919	GT:AD:DP:GQ:PL	1/1:0,56:56:99:2356,169,0
2L	5866560	2L_5866560_SNP	C	G	2594.77	.	AC=2;AF=1.00;AN=2;DB;DP=58;ExcessHet=3.0103;FS=0.000;MLEAC=2;MLEAF=1.00;MQ=43.87;QD=32.87;SOR=1.453	GT:AD:DP:GQ:PL	1/1:0,57:57:99:2623,178,0
2L	5866577	2L_5866577_SNP	T	A	2851.77	.	AC=2;AF=1.00;AN=2;DB;DP=65;ExcessHet=3.0103;FS=0.000;MLEAC=2;MLEAF=1.00;MQ=43.81;QD=31.20;SOR=0.966	GT:AD:DP:GQ:PL	1/1:0,64:64:99:2880,193,0
2L	5866581	2L_5866581_SNP	G	C	2806.77	.	AC=2;AF=1.00;AN=2;DB;DP=62;ExcessHet=3.0103;FS=0.000;MLEAC=2;MLEAF=1.00;MQ=43.80;QD=29.94;SOR=0.941	GT:AD:DP:GQ:PL	1/1:0,61:61:99:2835,190,0
2L	5866605	2L_5866605_SNP	G	C	2475.77	.	AC=2;AF=1.00;AN=2;DB;DP=55;ExcessHet=3.0103;FS=0.000;MLEAC=2;MLEAF=1.00;MQ=43.77;QD=32.68;SOR=0.767	GT:AD:DP:GQ:PL	1/1:0,54:54:99:2504,169,0
2L	5866612	2L_5866612_SNP	C	G	2470.77	.	AC=2;AF=1.00;AN=2;DB;DP=55;ExcessHet=3.0103;FS=0.000;MLEAC=2;MLEAF=1.00;MQ=43.77;QD=29.08;SOR=0.767	GT:AD:DP:GQ:PL	1/1:0,54:54:99:2499,169,0
2L	5866654	2L_5866654_SNP	A	T	1698.77	.	AC=2;AF=1.00;AN=2;DB;DP=62;ExcessHet=3.0103;FS=0.000;MLEAC=2;MLEAF=1.00;MQ=43.95;QD=27.85;SOR=1.107	GT:AD:DP:GQ:PL	1/1:0,61:61:99:1727,182,0
2L	5866904	2L_5866904_SNP	C	T	1251.77	.	AC=2;AF=1.00;AN=2;DB;DP=47;ExcessHet=3.0103;FS=0.000;MLEAC=2;MLEAF=1.00;MQ=43.76;QD=27.21;SOR=1.203	GT:AD:DP:GQ:PL	1/1:0,46:46:99:1280,137,0
2L	5867149	2L_5867149_SNP	C	T	1803.77	.	AC=2;AF=1.00;AN=2;DB;DP=66;ExcessHet=3.0103;FS=0.000;MLEAC=2;MLEAF=1.00;MQ=44.00;QD=27.75;SOR=1.249	GT:AD:DP:GQ:PL	1/1:0,65:65:99:1832,195,0
2L	5867293	2L_5867293_SNP	G	A	2279.77	.	AC=2;AF=1.00;AN=2;BaseQRankSum=1.804;ClippingRankSum=0.000;DB;DP=83;ExcessHet=3.0103;FS=0.000;MLEAC=2;MLEAF=1.00;MQ=43.98;MQRankSum=0.000;QD=27.80;ReadPosRankSum=-0.439;SOR=0.327	GT:AD:DP:GQ:PL	1/1:1,81:82:99:2308,236,0
2L	5867320	2L_5867320_SNP	A	G	2110.77	.	AC=2;AF=1.00;AN=2;DB;DP=81;ExcessHet=3.0103;FS=0.000;MLEAC=2;MLEAF=1.00;MQ=43.98;QD=26.38;SOR=0.850	GT:AD:DP:GQ:PL	1/1:0,80:80:99:2139,238,0
2L	5867432	2L_5867432_SNP	T	A	2240.77	.	AC=2;AF=1.00;AN=2;DB;DP=81;ExcessHet=3.0103;FS=0.000;MLEAC=2;MLEAF=1.00;MQ=43.88;QD=28.01;SOR=0.850	GT:AD:DP:GQ:PL	1/1:0,80:80:99:2269,239,0
2L	5867452	.	AAAC	A	3688.73	.	AC=2;AF=1.00;AN=2;DP=78;ExcessHet=3.0103;FS=0.000;MLEAC=2;MLEAF=1.00;MQ=43.85;QD=25.81;SOR=0.914	GT:AD:DP:GQ:PL	1/1:0,78:78:99:3726,250,0
2L	5867455	.	C	CTTGTTTG	3689.73	.	AC=2;AF=1.00;AN=2;DP=78;ExcessHet=3.0103;FS=0.000;MLEAC=2;MLEAF=1.00;MQ=43.85;QD=21.87;SOR=0.914	GT:AD:DP:GQ:PL	1/1:0,78:78:99:3727,250,0
2L	5867458	.	C	T	3518.77	.	AC=2;AF=1.00;AN=2;DP=77;ExcessHet=3.0103;FS=0.000;MLEAC=2;MLEAF=1.00;MQ=43.85;QD=31.39;SOR=1.150	GT:AD:DP:GQ:PL	1/1:0,77:77:99:3547,238,0
2L	5867584	2L_5867584_SNP	C	T	3526.77	.	AC=2;AF=1.00;AN=2;DB;DP=78;ExcessHet=3.0103;FS=0.000;MLEAC=2;MLEAF=1.00;MQ=43.90;QD=28.85;SOR=1.040	GT:AD:DP:GQ:PL	1/1:0,78:78:99:3555,238,0
2L	5867586	2L_5867586_SNP	C	T	3571.77	.	AC=2;AF=1.00;AN=2;DB;DP=79;ExcessHet=3.0103;FS=0.000;MLEAC=2;MLEAF=1.00;MQ=43.90;QD=30.22;SOR=1.003	GT:AD:DP:GQ:PL	1/1:0,79:79:99:3600,241,0
2L	5867610	2L_5867610_SNP	T	C	3391.77	.	AC=2;AF=1.00;AN=2;DB;DP=76;ExcessHet=3.0103;FS=0.000;MLEAC=2;MLEAF=1.00;MQ=43.90;QD=28.55;SOR=0.859	GT:AD:DP:GQ:PL	1/1:0,76:76:99:3420,229,0
2L	5867622	2L_5867622_SNP	C	T	3002.77	.	AC=2;AF=1.00;AN=2;DB;DP=68;ExcessHet=3.0103;FS=0.000;MLEAC=2;MLEAF=1.00;MQ=43.91;QD=27.90;SOR=0.949	GT:AD:DP:GQ:PL	1/1:0,68:68:99:3031,205,0
2L	5867750	.	T	TC	3162.73	.	AC=2;AF=1.00;AN=2;DP=70;ExcessHet=3.0103;FS=0.000;MLEAC=2;MLEAF=1.00;MQ=43.45;QD=32.00;SOR=0.941	GT:AD:DP:GQ:PL	1/1:0,70:70:99:3200,219,0
2L	5867765	2L_5867765_SNP	C	G	3276.77	.	AC=2;AF=1.00;AN=2;DB;DP=75;ExcessHet=3.0103;FS=0.000;MLEAC=2;MLEAF=1.00;MQ=43.39;QD=24.51;SOR=0.955	GT:AD:DP:GQ:PL	1/1:0,75:75:99:3305,228,0
2L	5867794	.	GAC	G	2182.73	.	AC=2;AF=1.00;AN=2;DP=81;ExcessHet=3.0103;FS=0.000;MLEAC=2;MLEAF=1.00;MQ=43.40;QD=29.10;SOR=1.085	GT:AD:DP:GQ:PL	1/1:0,75:75:99:2220,225,0
2L	5867969	2L_5867969_SNP	C	T	2267.77	.	AC=2;AF=1.00;AN=2;DB;DP=82;ExcessHet=3.0103;FS=0.000;MLEAC=2;MLEAF=1.00;MQ=43.14;QD=27.66;SOR=0.793	GT:AD:DP:GQ:PL	1/1:0,82:82:99:2296,245,0
2L	5868008	.	T	TGCTTAAAGTATGTAC	4029.73	.	AC=2;AF=1.00;AN=2;DP=85;ExcessHet=3.0103;FS=0.000;MLEAC=2;MLEAF=1.00;MQ=42.96;QD=27.63;SOR=0.693	GT:AD:DP:GQ:PL	1/1:0,84:84:99:4067,273,0
2L	5868024	2L_5868024_SNP	A	G	2250.77	.	AC=2;AF=1.00;AN=2;DB;DP=84;ExcessHet=3.0103;FS=0.000;MLEAC=2;MLEAF=1.00;MQ=42.89;QD=26.79;SOR=0.791	GT:AD:DP:GQ:PL	1/1:0,84:84:99:2279,250,0
2L	5868232	.	CA	C	2976.73	.	AC=2;AF=1.00;AN=2;DP=74;ExcessHet=3.0103;FS=0.000;MLEAC=2;MLEAF=1.00;MQ=43.39;QD=30.29;SOR=0.849	GT:AD:DP:GQ:PL	1/1:0,67:67:99:3014,202,0
2L	5868234	.	G	T	2985.77	.	AC=2;AF=1.00;AN=2;DP=74;ExcessHet=3.0103;FS=0.000;MLEAC=2;MLEAF=1.00;MQ=43.39;QD=31.97;SOR=0.849	GT:AD:DP:GQ:PL	1/1:0,67:67:99:3014,202,0
2L	5868236	.	C	T	2985.77	.	AC=2;AF=1.00;AN=2;DP=74;ExcessHet=3.0103;FS=0.000;MLEAC=2;MLEAF=1.00;MQ=43.39;QD=28.18;SOR=0.849	GT:AD:DP:GQ:PL	1/1:0,67:67:99:3014,202,0
2L	5868238	.	AT	A	2976.73	.	AC=2;AF=1.00;AN=2;DP=74;ExcessHet=3.0103;FS=0.000;MLEAC=2;MLEAF=1.00;MQ=43.39;QD=30.52;SOR=0.849	GT:AD:DP:GQ:PL	1/1:0,67:67:99:3014,202,0
2L	5868248	2L_5868248_SNP	C	T	3064.77	.	AC=2;AF=1.00;AN=2;DB;DP=68;ExcessHet=3.0103;FS=0.000;MLEAC=2;MLEAF=1.00;MQ=43.39;QD=28.99;SOR=0.880	GT:AD:DP:GQ:PL	1/1:0,68:68:99:3093,211,0
2L	5868273	.	GCA	G	2624.73	.	AC=2;AF=1.00;AN=2;DP=67;ExcessHet=3.0103;FS=0.000;MLEAC=2;MLEAF=1.00;MQ=43.71;QD=30.93;SOR=0.754	GT:AD:DP:GQ:PL	1/1:0,66:66:99:2662,199,0
2L	5868468	2L_5868468_SNP	G	A	1664.77	.	AC=2;AF=1.00;AN=2;DB;DP=59;ExcessHet=3.0103;FS=0.000;MLEAC=2;MLEAF=1.00;MQ=43.93;QD=28.22;SOR=0.871	GT:AD:DP:GQ:PL	1/1:0,59:59:99:1693,177,0
2L	5868499	2L_5868499_SNP	C	A	1717.77	.	AC=2;AF=1.00;AN=2;DB;DP=63;ExcessHet=3.0103;FS=0.000;MLEAC=2;MLEAF=1.00;MQ=43.94;QD=27.27;SOR=0.790	GT:AD:DP:GQ:PL	1/1:0,63:63:99:1746,188,0
2L	5868528	2L_5868528_SNP	A	C	2799.77	.	AC=2;AF=1.00;AN=2;DB;DP=66;ExcessHet=3.0103;FS=0.000;MLEAC=2;MLEAF=1.00;MQ=43.94;QD=30.74;SOR=0.957	GT:AD:DP:GQ:PL	1/1:0,66:66:99:2828,204,0
2L	5868548	2L_5868548_SNP	T	C	2741.77	.	AC=2;AF=1.00;AN=2;DB;DP=66;ExcessHet=3.0103;FS=0.000;MLEAC=2;MLEAF=1.00;MQ=43.94;QD=31.69;SOR=1.033	GT:AD:DP:GQ:PL	1/1:0,66:66:99:2770,198,0
2L	5868632	2L_5868632_SNP	G	A	1404.77	.	AC=2;AF=1.00;AN=2;DB;DP=53;ExcessHet=3.0103;FS=0.000;MLEAC=2;MLEAF=1.00;MQ=43.93;QD=26.51;SOR=1.179	GT:AD:DP:GQ:PL	1/1:0,53:53:99:1433,158,0
2L	5868687	2L_5868687_SNP	G	C	1504.77	.	AC=2;AF=1.00;AN=2;DB;DP=56;ExcessHet=3.0103;FS=0.000;MLEAC=2;MLEAF=1.00;MQ=43.97;QD=26.87;SOR=1.101	GT:AD:DP:GQ:PL	1/1:0,56:56:99:1533,168,0
2L	5868724	2L_5868724_SNP	A	T	1621.77	.	AC=2;AF=1.00;AN=2;DB;DP=59;ExcessHet=3.0103;FS=0.000;MLEAC=2;MLEAF=1.00;MQ=43.83;QD=27.49;SOR=0.871	GT:AD:DP:GQ:PL	1/1:0,59:59:99:1650,176,0
2L	5869169	.	GT	G	911.73	.	AC=2;AF=1.00;AN=2;BaseQRankSum=-0.577;ClippingRankSum=0.000;DP=72;ExcessHet=3.0103;FS=0.000;MLEAC=2;MLEAF=1.00;MQ=43.95;MQRankSum=-0.165;QD=15.72;ReadPosRankSum=-0.668;SOR=0.423	GT:AD:DP:GQ:PL	1/1:3,55:58:99:949,109,0
2L	5869706	2L_5869706_SNP	A	C	1447.77	.	AC=2;AF=1.00;AN=2;DB;DP=53;ExcessHet=3.0103;FS=0.000;MLEAC=2;MLEAF=1.00;MQ=43.93;QD=27.84;SOR=0.941	GT:AD:DP:GQ:PL	1/1:0,52:52:99:1476,156,0
2L	5870122	.	C	T	1180.77	.	AC=2;AF=1.00;AN=2;DP=43;ExcessHet=3.0103;FS=0.000;MLEAC=2;MLEAF=1.00;MQ=44.00;QD=27.46;SOR=0.941	GT:AD:DP:GQ:PL	1/1:0,43:43:99:1209,129,0
2L	5870397	2L_5870397_SNP	A	C	3067.77	.	AC=2;AF=1.00;AN=2;DB;DP=70;ExcessHet=3.0103;FS=0.000;MLEAC=2;MLEAF=1.00;MQ=44.00;QD=26.91;SOR=1.085	GT:AD:DP:GQ:PL	1/1:0,70:70:99:3096,211,0
2L	5870406	.	G	T	3041.77	.	AC=2;AF=1.00;AN=2;DP=68;ExcessHet=3.0103;FS=0.000;MLEAC=2;MLEAF=1.00;MQ=44.00;QD=29.52;SOR=1.179	GT:AD:DP:GQ:PL	1/1:0,68:68:99:3070,208,0
2L	5871255	2L_5871255_SNP	T	C	1591.77	.	AC=2;AF=1.00;AN=2;DB;DP=59;ExcessHet=3.0103;FS=0.000;MLEAC=2;MLEAF=1.00;MQ=43.84;QD=26.98;SOR=0.871	GT:AD:DP:GQ:PL	1/1:0,59:59:99:1620,177,0
2L	5871622	2L_5871622_SNP	T	G	1301.77	.	AC=2;AF=1.00;AN=2;DB;DP=45;ExcessHet=3.0103;FS=0.000;MLEAC=2;MLEAF=1.00;MQ=42.31;QD=28.93;SOR=0.929	GT:AD:DP:GQ:PL	1/1:0,45:45:99:1330,138,0
2L	5871660	.	GTC	G	1961.73	.	AC=2;AF=1.00;AN=2;DP=45;ExcessHet=3.0103;FS=0.000;MLEAC=2;MLEAF=1.00;MQ=41.44;QD=30.07;SOR=1.038	GT:AD:DP:GQ:PL	1/1:0,45:45:99:1999,135,0
2L	5871665	2L_5871665_SNP	G	C	1999.77	.	AC=2;AF=1.00;AN=2;DB;DP=44;ExcessHet=3.0103;FS=0.000;MLEAC=2;MLEAF=1.00;MQ=41.06;QD=29.08;SOR=0.883	GT:AD:DP:GQ:PL	1/1:0,44:44:99:2028,138,0
2L	5871703	.	G	GCAATTATGTAAGGTTCCACATTCTTATGTGGCATAAGGTTCTAGTTGAGCCCACGTCTGCCCTTTAAATTCATGTATCTTTTAAATACTTTTCTATGGCTATCTTGTTTTGTGTTTATTAAACAAGTAATACTTTATAGTTATTTATCATCATGAAGACAGTGGACACAATAGTCATGTTTAGCACTGTTCCCATCAAAATTTGTCCGT	2993.73	.	AC=2;AF=1.00;AN=2;BaseQRankSum=-1.683;ClippingRankSum=0.000;DP=37;ExcessHet=3.0103;FS=23.802;MLEAC=2;MLEAF=1.00;MQ=40.14;MQRankSum=-2.842;QD=34.34;ReadPosRankSum=-3.526;SOR=2.206	GT:AD:DP:GQ:PL	1/1:7,30:37:99:3031,205,0
2L	5871712	2L_5871712_SNP	A	G	1732.77	.	AC=2;AF=1.00;AN=2;DB;DP=44;ExcessHet=3.0103;FS=0.000;MLEAC=2;MLEAF=1.00;MQ=37.81;QD=28.99;SOR=2.007	GT:AD:DP:GQ:PL	1/1:0,44:44:99:1761,129,0
2L	5871764	.	T	TCAGTTTCC	2226.73	.	AC=2;AF=1.00;AN=2;DP=50;ExcessHet=3.0103;FS=0.000;MLEAC=2;MLEAF=1.00;MQ=40.54;QD=29.87;SOR=1.656	GT:AD:DP:GQ:PL	1/1:0,50:50:99:2264,159,0
2L	5872254	2L_5872254_SNP	T	G	1533.77	.	AC=2;AF=1.00;AN=2;DB;DP=54;ExcessHet=3.0103;FS=0.000;MLEAC=2;MLEAF=1.00;MQ=44.00;QD=28.40;SOR=0.693	GT:AD:DP:GQ:PL	1/1:0,54:54:99:1562,162,0
2L	5872748	2L_5872748_SNP	T	G	1451.77	.	AC=2;AF=1.00;AN=2;DB;DP=55;ExcessHet=3.0103;FS=0.000;MLEAC=2;MLEAF=1.00;MQ=43.96;QD=26.40;SOR=0.970	GT:AD:DP:GQ:PL	1/1:0,55:55:99:1480,164,0
2L	5872779	2L_5872779_SNP	T	C	1470.77	.	AC=2;AF=1.00;AN=2;DB;DP=54;ExcessHet=3.0103;FS=0.000;MLEAC=2;MLEAF=1.00;MQ=43.96;QD=27.24;SOR=0.846	GT:AD:DP:GQ:PL	1/1:0,54:54:99:1499,161,0
2L	5872879	.	A	AAGT	2061.73	.	AC=2;AF=1.00;AN=2;DP=50;ExcessHet=3.0103;FS=0.000;MLEAC=2;MLEAF=1.00;MQ=43.82;QD=29.08;SOR=0.866	GT:AD:DP:GQ:PL	1/1:0,48:48:99:2099,144,0
2L	5872881	.	G	GC	2061.73	.	AC=2;AF=1.00;AN=2;DP=45;ExcessHet=3.0103;FS=0.000;MLEAC=2;MLEAF=1.00;MQ=43.89;QD=31.78;SOR=0.941	GT:AD:DP:GQ:PL	1/1:0,43:43:99:2099,144,0
2L	5872884	.	GAGTA	G	1762.73	.	AC=2;AF=1.00;AN=2;DP=37;ExcessHet=3.0103;FS=0.000;MLEAC=2;MLEAF=1.00;MQ=43.95;QD=32.50;SOR=1.483	GT:AD:DP:GQ:PL	1/1:0,35:35:99:1800,120,0
2L	5873021	2L_5873021_SNP	A	T	1400.77	.	AC=2;AF=1.00;AN=2;DB;DP=50;ExcessHet=3.0103;FS=0.000;MLEAC=2;MLEAF=1.00;MQ=43.96;QD=28.02;SOR=0.773	GT:AD:DP:GQ:PL	1/1:0,50:50:99:1429,150,0
2L	5873072	2L_5873072_SNP	A	T	2215.77	.	AC=2;AF=1.00;AN=2;DB;DP=50;ExcessHet=3.0103;FS=0.000;MLEAC=2;MLEAF=1.00;MQ=43.96;QD=34.26;SOR=0.773	GT:AD:DP:GQ:PL	1/1:0,50:50:99:2244,151,0
2L	5873075	2L_5873075_SNP	C	G	2215.77	.	AC=2;AF=1.00;AN=2;DB;DP=49;ExcessHet=3.0103;FS=0.000;MLEAC=2;MLEAF=1.00;MQ=43.96;QD=26.98;SOR=0.818	GT:AD:DP:GQ:PL	1/1:0,49:49:99:2244,151,0
2L	5873077	2L_5873077_SNP	A	C	2176.77	.	AC=2;AF=1.00;AN=2;DB;DP=48;ExcessHet=3.0103;FS=0.000;MLEAC=2;MLEAF=1.00;MQ=43.96;QD=31.44;SOR=0.776	GT:AD:DP:GQ:PL	1/1:0,48:48:99:2205,147,0
2L	5873406	.	A	G	1664.77	.	AC=2;AF=1.00;AN=2;DP=60;ExcessHet=3.0103;FS=0.000;MLEAC=2;MLEAF=1.00;MQ=44.00;QD=27.75;SOR=1.355	GT:AD:DP:GQ:PL	1/1:0,60:60:99:1693,180,0
2L	5873419	2L_5873419_SNP	G	T	1725.77	.	AC=2;AF=1.00;AN=2;DB;DP=63;ExcessHet=3.0103;FS=0.000;MLEAC=2;MLEAF=1.00;MQ=44.00;QD=27.83;SOR=1.430	GT:AD:DP:GQ:PL	1/1:0,62:62:99:1754,185,0
2L	5873656	.	CA	C	1574.73	.	AC=2;AF=1.00;AN=2;DP=77;ExcessHet=3.0103;FS=0.000;MLEAC=2;MLEAF=1.00;MQ=44.00;QD=21.87;SOR=1.148	GT:AD:DP:GQ:PL	1/1:0,72:72:99:1612,215,0
2L	5874039	2L_5874039_SNP	C	T	1589.77	.	AC=2;AF=1.00;AN=2;DB;DP=57;ExcessHet=3.0103;FS=0.000;MLEAC=2;MLEAF=1.00;MQ=43.97;QD=27.89;SOR=1.047	GT:AD:DP:GQ:PL	1/1:0,57:57:99:1618,170,0
2L	5874086	.	ATTTG	A	2427.73	.	AC=2;AF=1.00;AN=2;DP=57;ExcessHet=3.0103;FS=0.000;MLEAC=2;MLEAF=1.00;MQ=44.00;QD=29.29;SOR=0.841	GT:AD:DP:GQ:PL	1/1:0,56:56:99:2465,169,0
2L	5874205	2L_5874205_SNP	A	G	1722.77	.	AC=2;AF=1.00;AN=2;DB;DP=65;ExcessHet=3.0103;FS=0.000;MLEAC=2;MLEAF=1.00;MQ=44.00;QD=26.92;SOR=0.756	GT:AD:DP:GQ:PL	1/1:0,64:64:99:1751,191,0
2L	5874230	2L_5874230_SNP	C	T	1810.77	.	AC=2;AF=1.00;AN=2;DB;DP=67;ExcessHet=3.0103;FS=0.000;MLEAC=2;MLEAF=1.00;MQ=44.00;QD=27.44;SOR=0.818	GT:AD:DP:GQ:PL	1/1:0,66:66:99:1839,198,0
2L	5874448	2L_5874448_DEL	ATGCGGC	A	2942.73	.	AC=2;AF=1.00;AN=2;DB;DP=69;ExcessHet=3.0103;FS=0.000;MLEAC=2;MLEAF=1.00;MQ=43.84;QD=35.04;SOR=0.990	GT:AD:DP:GQ:PL	1/1:0,67:67:99:2980,202,0
2L	5874722	2L_5874722_SNP	G	C	1554.77	.	AC=2;AF=1.00;AN=2;DB;DP=59;ExcessHet=3.0103;FS=0.000;MLEAC=2;MLEAF=1.00;MQ=43.47;QD=26.35;SOR=0.950	GT:AD:DP:GQ:PL	1/1:0,59:59:99:1583,175,0
2L	5874838	.	A	ATGCGAGTTACATC	1984.73	.	AC=2;AF=1.00;AN=2;DP=43;ExcessHet=3.0103;FS=0.000;MLEAC=2;MLEAF=1.00;MQ=42.57;QD=28.75;SOR=1.075	GT:AD:DP:GQ:PL	1/1:0,41:41:99:2022,138,0
2L	5874864	2L_5874864_SNP	G	C	1113.77	.	AC=2;AF=1.00;AN=2;DB;DP=43;ExcessHet=3.0103;FS=0.000;MLEAC=2;MLEAF=1.00;MQ=42.62;QD=25.90;SOR=1.455	GT:AD:DP:GQ:PL	1/1:0,43:43:99:1142,127,0
2L	5874898	.	T	TAAAC	2032.73	.	AC=2;AF=1.00;AN=2;DP=46;ExcessHet=3.0103;FS=0.000;MLEAC=2;MLEAF=1.00;MQ=43.12;QD=29.96;SOR=1.203	GT:AD:DP:GQ:PL	1/1:0,46:46:99:2070,138,0
2L	5875005	2L_5875005_SNP	G	A	2518.77	.	AC=2;AF=1.00;AN=2;DB;DP=55;ExcessHet=3.0103;FS=0.000;MLEAC=2;MLEAF=1.00;MQ=43.54;QD=25.27;SOR=0.804	GT:AD:DP:GQ:PL	1/1:0,55:55:99:2547,178,0
2L	5875009	2L_5875009_SNP	A	C	2518.77	.	AC=2;AF=1.00;AN=2;DB;DP=58;ExcessHet=3.0103;FS=0.000;MLEAC=2;MLEAF=1.00;MQ=43.59;QD=30.95;SOR=0.914	GT:AD:DP:GQ:PL	1/1:0,58:58:99:2547,178,0
2L	5875082	2L_5875082_DEL	AGG	A	1961.73	.	AC=2;AF=1.00;AN=2;DB;DP=50;ExcessHet=3.0103;FS=0.000;MLEAC=2;MLEAF=1.00;MQ=43.53;QD=35.04;SOR=0.773	GT:AD:DP:GQ:PL	1/1:0,50:50:99:1999,150,0
2L	5875110	2L_5875110_SNP	T	G	1978.77	.	AC=2;AF=1.00;AN=2;DB;DP=45;ExcessHet=3.0103;FS=0.000;MLEAC=2;MLEAF=1.00;MQ=43.69;QD=32.23;SOR=0.829	GT:AD:DP:GQ:PL	1/1:0,45:45:99:2007,144,0
2L	5875115	2L_5875115_SNP	C	T	1986.77	.	AC=2;AF=1.00;AN=2;DB;DP=48;ExcessHet=3.0103;FS=0.000;MLEAC=2;MLEAF=1.00;MQ=43.75;QD=34.64;SOR=1.067	GT:AD:DP:GQ:PL	1/1:0,48:48:99:2015,144,0
2L	5875209	2L_5875209_SNP	C	T	1198.77	.	AC=2;AF=1.00;AN=2;DB;DP=43;ExcessHet=3.0103;FS=0.000;MLEAC=2;MLEAF=1.00;MQ=43.82;QD=27.88;SOR=0.739	GT:AD:DP:GQ:PL	1/1:0,43:43:99:1227,129,0
2L	5875306	2L_5875306_SNP	T	A	1164.77	.	AC=2;AF=1.00;AN=2;DB;DP=44;ExcessHet=3.0103;FS=0.000;MLEAC=2;MLEAF=1.00;MQ=43.96;QD=26.47;SOR=0.784	GT:AD:DP:GQ:PL	1/1:0,44:44:99:1193,131,0
2L	5875381	.	G	GTTT	1274.73	.	AC=2;AF=1.00;AN=2;DP=39;ExcessHet=3.0103;FS=0.000;MLEAC=2;MLEAF=1.00;MQ=43.90;QD=28.40;SOR=1.942	GT:AD:DP:GQ:PL	1/1:0,34:34:99:1312,111,0
2L	5875423	2L_5875423_SNP	G	C	1001.77	.	AC=2;AF=1.00;AN=2;DB;DP=40;ExcessHet=3.0103;FS=0.000;MLEAC=2;MLEAF=1.00;MQ=43.85;QD=25.04;SOR=1.292	GT:AD:DP:GQ:PL	1/1:0,40:40:99:1030,118,0
2L	5875458	.	T	C	1023.77	.	AC=2;AF=1.00;AN=2;DP=40;ExcessHet=3.0103;FS=0.000;MLEAC=2;MLEAF=1.00;MQ=43.90;QD=25.59;SOR=1.151	GT:AD:DP:GQ:PL	1/1:0,40:40:99:1052,119,0
2L	5875554	.	GTT	G	1593.73	.	AC=2;AF=1.00;AN=2;BaseQRankSum=1.369;ClippingRankSum=0.000;DP=55;ExcessHet=3.0103;FS=3.522;MLEAC=2;MLEAF=1.00;MQ=43.73;MQRankSum=-0.098;QD=29.51;ReadPosRankSum=0.738;SOR=0.651	GT:AD:DP:GQ:PL	1/1:1,53:54:99:1631,130,0
2L	5875916	.	C	CTTGCGGTTGCATT	2342.73	.	AC=2;AF=1.00;AN=2;DP=59;ExcessHet=3.0103;FS=0.000;MLEAC=2;MLEAF=1.00;MQ=43.61;QD=32.68;SOR=0.941	GT:AD:DP:GQ:PL	1/1:0,52:52:99:2380,158,0
2L	5875934	2L_5875934_SNP	A	T	1480.77	.	AC=2;AF=1.00;AN=2;DB;DP=52;ExcessHet=3.0103;FS=0.000;MLEAC=2;MLEAF=1.00;MQ=43.56;QD=28.48;SOR=1.036	GT:AD:DP:GQ:PL	1/1:0,52:52:99:1509,156,0
2L	5876151	2L_5876151_SNP	T	A	1091.77	.	AC=2;AF=1.00;AN=2;DB;DP=41;ExcessHet=3.0103;FS=0.000;MLEAC=2;MLEAF=1.00;MQ=43.81;QD=27.29;SOR=0.902	GT:AD:DP:GQ:PL	1/1:0,40:40:99:1120,120,0
2L	5876194	2L_5876194_SNP	A	T	2259.77	.	AC=2;AF=1.00;AN=2;DB;DP=51;ExcessHet=3.0103;FS=0.000;MLEAC=2;MLEAF=1.00;MQ=43.81;QD=27.64;SOR=0.732	GT:AD:DP:GQ:PL	1/1:0,51:51:99:2288,154,0
2L	5876198	2L_5876198_SNP	C	T	2274.77	.	AC=2;AF=1.00;AN=2;DB;DP=50;ExcessHet=3.0103;FS=0.000;MLEAC=2;MLEAF=1.00;MQ=43.80;QD=25.32;SOR=0.773	GT:AD:DP:GQ:PL	1/1:0,50:50:99:2303,157,0
2L	5876201	.	G	GA	2286.73	.	AC=2;AF=1.00;AN=2;DP=53;ExcessHet=3.0103;FS=0.000;MLEAC=2;MLEAF=1.00;MQ=43.82;QD=32.96;SOR=0.730	GT:AD:DP:GQ:PL	1/1:0,53:53:99:2324,159,0
2L	5876962	2L_5876962_SNP	C	T	2213.77	.	AC=2;AF=1.00;AN=2;DB;DP=82;ExcessHet=3.0103;FS=0.000;MLEAC=2;MLEAF=1.00;MQ=43.91;QD=27.33;SOR=0.995	GT:AD:DP:GQ:PL	1/1:0,81:81:99:2242,242,0
2L	5877765	.	C	G	1484.77	.	AC=2;AF=1.00;AN=2;DP=55;ExcessHet=3.0103;FS=0.000;MLEAC=2;MLEAF=1.00;MQ=44.00;QD=27.50;SOR=1.118	GT:AD:DP:GQ:PL	1/1:0,54:54:99:1513,162,0
2L	5877857	2L_5877857_SNP	T	C	1867.77	.	AC=2;AF=1.00;AN=2;DB;DP=67;ExcessHet=3.0103;FS=0.000;MLEAC=2;MLEAF=1.00;MQ=44.00;QD=27.88;SOR=0.784	GT:AD:DP:GQ:PL	1/1:0,67:67:99:1896,201,0
2L	5878216	.	C	T	1852.77	.	AC=2;AF=1.00;AN=2;DP=68;ExcessHet=3.0103;FS=0.000;MLEAC=2;MLEAF=1.00;MQ=43.96;QD=27.65;SOR=0.990	GT:AD:DP:GQ:PL	1/1:0,67:67:99:1881,201,0
2L	5878602	2L_5878602_SNP	G	A	1589.77	.	AC=2;AF=1.00;AN=2;DB;DP=59;ExcessHet=3.0103;FS=0.000;MLEAC=2;MLEAF=1.00;MQ=44.00;QD=27.41;SOR=0.836	GT:AD:DP:GQ:PL	1/1:0,58:58:99:1618,174,0
2L	5878663	2L_5878663_SNP	A	C	1573.77	.	AC=2;AF=1.00;AN=2;DB;DP=59;ExcessHet=3.0103;FS=0.000;MLEAC=2;MLEAF=1.00;MQ=44.00;QD=27.13;SOR=0.762	GT:AD:DP:GQ:PL	1/1:0,58:58:99:1602,173,0
2L	5879699	.	AT	A	2366.73	.	AC=2;AF=1.00;AN=2;DP=54;ExcessHet=3.0103;FS=0.000;MLEAC=2;MLEAF=1.00;MQ=43.85;QD=27.65;SOR=1.077	GT:AD:DP:GQ:PL	1/1:0,53:53:99:2404,163,0
2L	5879703	.	T	A	2420.77	.	AC=2;AF=1.00;AN=2;DP=55;ExcessHet=3.0103;FS=0.000;MLEAC=2;MLEAF=1.00;MQ=43.86;QD=25.99;SOR=1.061	GT:AD:DP:GQ:PL	1/1:0,55:55:99:2449,166,0
2L	5879714	2L_5879714_SNP	C	A	2536.77	.	AC=2;AF=1.00;AN=2;DB;DP=54;ExcessHet=3.0103;FS=0.000;MLEAC=2;MLEAF=1.00;MQ=43.89;QD=35.01;SOR=0.846	GT:AD:DP:GQ:PL	1/1:0,54:54:99:2565,172,0
2L	5879721	2L_5879721_SNP	A	G	2446.77	.	AC=2;AF=1.00;AN=2;DB;DP=54;ExcessHet=3.0103;FS=0.000;MLEAC=2;MLEAF=1.00;MQ=43.89;QD=24.21;SOR=0.693	GT:AD:DP:GQ:PL	1/1:0,54:54:99:2475,166,0
2L	5879725	2L_5879725_SNP	T	G	2491.77	.	AC=2;AF=1.00;AN=2;DB;DP=56;ExcessHet=3.0103;FS=0.000;MLEAC=2;MLEAF=1.00;MQ=43.90;QD=36.23;SOR=0.693	GT:AD:DP:GQ:PL	1/1:0,56:56:99:2520,169,0
2L	5879730	2L_5879730_SNP	C	T	2392.77	.	AC=2;AF=1.00;AN=2;DB;DP=54;ExcessHet=3.0103;FS=0.000;MLEAC=2;MLEAF=1.00;MQ=43.89;QD=29.49;SOR=0.846	GT:AD:DP:GQ:PL	1/1:0,54:54:99:2421,163,0
2L	5879765	2L_5879765_SNP	G	C	2618.77	.	AC=2;AF=1.00;AN=2;DB;DP=58;ExcessHet=3.0103;FS=0.000;MLEAC=2;MLEAF=1.00;MQ=43.90;QD=28.84;SOR=0.836	GT:AD:DP:GQ:PL	1/1:0,58:58:99:2647,178,0
2L	5879766	.	A	AAC	2677.73	.	AC=2;AF=1.00;AN=2;DP=59;ExcessHet=3.0103;FS=0.000;MLEAC=2;MLEAF=1.00;MQ=43.90;QD=30.05;SOR=0.796	GT:AD:DP:GQ:PL	1/1:0,59:59:99:2715,184,0
2L	5879768	.	ATG	A	2677.73	.	AC=2;AF=1.00;AN=2;DP=60;ExcessHet=3.0103;FS=0.000;MLEAC=2;MLEAF=1.00;MQ=43.90;QD=26.00;SOR=0.760	GT:AD:DP:GQ:PL	1/1:0,60:60:99:2715,184,0
2L	5879931	2L_5879931_SNP	A	C	1630.77	.	AC=2;AF=1.00;AN=2;DB;DP=61;ExcessHet=3.0103;FS=0.000;MLEAC=2;MLEAF=1.00;MQ=43.90;QD=26.73;SOR=1.022	GT:AD:DP:GQ:PL	1/1:0,61:61:99:1659,181,0
2L	5879960	2L_5879960_SNP	T	A	1842.77	.	AC=2;AF=1.00;AN=2;DB;DP=68;ExcessHet=3.0103;FS=0.000;MLEAC=2;MLEAF=1.00;MQ=43.91;QD=27.10;SOR=0.814	GT:AD:DP:GQ:PL	1/1:0,68:68:99:1871,203,0
2L	5880138	2L_5880138_SNP	T	C	2932.77	.	AC=2;AF=1.00;AN=2;DB;DP=64;ExcessHet=3.0103;FS=0.000;MLEAC=2;MLEAF=1.00;MQ=43.91;QD=32.13;SOR=1.306	GT:AD:DP:GQ:PL	1/1:0,64:64:99:2961,199,0
2L	5880146	2L_5880146_SNP	G	A	3067.77	.	AC=2;AF=1.00;AN=2;DB;DP=68;ExcessHet=3.0103;FS=0.000;MLEAC=2;MLEAF=1.00;MQ=43.91;QD=35.96;SOR=1.263	GT:AD:DP:GQ:PL	1/1:0,68:68:99:3096,208,0
2L	5880153	2L_5880153_SNP	T	C	3006.77	.	AC=2;AF=1.00;AN=2;DB;DP=66;ExcessHet=3.0103;FS=0.000;MLEAC=2;MLEAF=1.00;MQ=43.91;QD=30.25;SOR=1.376	GT:AD:DP:GQ:PL	1/1:0,66:66:99:3035,205,0
2L	5880163	2L_5880163_SNP	C	T	2892.77	.	AC=2;AF=1.00;AN=2;DB;DP=67;ExcessHet=3.0103;FS=0.000;MLEAC=2;MLEAF=1.00;MQ=43.91;QD=30.42;SOR=1.196	GT:AD:DP:GQ:PL	1/1:0,66:66:99:2921,199,0
2L	5880202	2L_5880202_SNP	C	T	1742.77	.	AC=2;AF=1.00;AN=2;DB;DP=63;ExcessHet=3.0103;FS=0.000;MLEAC=2;MLEAF=1.00;MQ=43.94;QD=27.66;SOR=0.724	GT:AD:DP:GQ:PL	1/1:0,63:63:99:1771,189,0
2L	5880261	2L_5880261_SNP	C	T	1726.77	.	AC=2;AF=1.00;AN=2;DB;DP=62;ExcessHet=3.0103;FS=0.000;MLEAC=2;MLEAF=1.00;MQ=43.97;QD=27.85;SOR=1.647	GT:AD:DP:GQ:PL	1/1:0,62:62:99:1755,186,0
2L	5880287	2L_5880287_SNP	T	A	1621.77	.	AC=2;AF=1.00;AN=2;DB;DP=61;ExcessHet=3.0103;FS=0.000;MLEAC=2;MLEAF=1.00;MQ=43.94;QD=27.03;SOR=1.688	GT:AD:DP:GQ:PL	1/1:0,60:60:99:1650,180,0
2L	5880344	2L_5880344_SNP	C	T	1533.77	.	AC=2;AF=1.00;AN=2;BaseQRankSum=-0.372;ClippingRankSum=0.000;DB;DP=60;ExcessHet=3.0103;FS=4.284;MLEAC=2;MLEAF=1.00;MQ=43.93;MQRankSum=0.000;QD=26.00;ReadPosRankSum=-0.441;SOR=1.174	GT:AD:DP:GQ:PL	1/1:1,58:59:99:1562,147,0
2L	5880387	2L_5880387_SNP	T	C	2966.77	.	AC=2;AF=1.00;AN=2;DB;DP=68;ExcessHet=3.0103;FS=0.000;MLEAC=2;MLEAF=1.00;MQ=43.86;QD=29.28;SOR=0.723	GT:AD:DP:GQ:PL	1/1:0,67:67:99:2995,202,0
2L	5880393	2L_5880393_SNP	G	A	2966.77	.	AC=2;AF=1.00;AN=2;DB;DP=67;ExcessHet=3.0103;FS=0.000;MLEAC=2;MLEAF=1.00;MQ=43.85;QD=28.22;SOR=0.693	GT:AD:DP:GQ:PL	1/1:0,66:66:99:2995,202,0
2L	5880608	.	T	G	1953.77	.	AC=2;AF=1.00;AN=2;DP=72;ExcessHet=3.0103;FS=0.000;MLEAC=2;MLEAF=1.00;MQ=43.88;QD=27.14;SOR=0.749	GT:AD:DP:GQ:PL	1/1:0,72:72:99:1982,215,0
2L	5880703	.	G	GTGGA	2849.73	.	AC=2;AF=1.00;AN=2;DP=59;ExcessHet=3.0103;FS=0.000;MLEAC=2;MLEAF=1.00;MQ=43.80;QD=36.03;SOR=1.034	GT:AD:DP:GQ:PL	1/1:0,59:59:99:2887,199,0
2L	5880705	.	C	G	2858.77	.	AC=2;AF=1.00;AN=2;DP=63;ExcessHet=3.0103;FS=0.000;MLEAC=2;MLEAF=1.00;MQ=43.81;QD=28.40;SOR=0.790	GT:AD:DP:GQ:PL	1/1:0,63:63:99:2887,199,0
2L	5880870	2L_5880870_SNP	G	A	1684.77	.	AC=2;AF=1.00;AN=2;DB;DP=63;ExcessHet=3.0103;FS=0.000;MLEAC=2;MLEAF=1.00;MQ=43.59;QD=27.17;SOR=0.693	GT:AD:DP:GQ:PL	1/1:0,62:62:99:1713,186,0
2L	5880985	2L_5880985_SNP	A	G	1498.77	.	AC=2;AF=1.00;AN=2;DB;DP=55;ExcessHet=3.0103;FS=0.000;MLEAC=2;MLEAF=1.00;MQ=42.16;QD=27.25;SOR=1.061	GT:AD:DP:GQ:PL	1/1:0,55:55:99:1527,165,0
2L	5881002	.	CTGAAGGG	C	2538.73	.	AC=2;AF=1.00;AN=2;DP=59;ExcessHet=3.0103;FS=0.000;MLEAC=2;MLEAF=1.00;MQ=42.26;QD=32.58;SOR=1.179	GT:AD:DP:GQ:PL	1/1:0,58:58:99:2576,175,0
2L	5881010	.	T	C	2547.77	.	AC=2;AF=1.00;AN=2;DP=58;ExcessHet=3.0103;FS=0.000;MLEAC=2;MLEAF=1.00;MQ=42.23;QD=32.12;SOR=1.179	GT:AD:DP:GQ:PL	1/1:0,58:58:99:2576,175,0
2L	5881025	.	T	TCAAGCC	2752.73	.	AC=2;AF=1.00;AN=2;DP=61;ExcessHet=3.0103;FS=0.000;MLEAC=2;MLEAF=1.00;MQ=42.47;QD=27.99;SOR=1.255	GT:AD:DP:GQ:PL	1/1:0,60:60:99:2790,187,0
2L	5881033	2L_5881033_SNP	C	T	2677.77	.	AC=2;AF=1.00;AN=2;DB;DP=60;ExcessHet=3.0103;FS=0.000;MLEAC=2;MLEAF=1.00;MQ=42.45;QD=29.23;SOR=1.355	GT:AD:DP:GQ:PL	1/1:0,60:60:99:2706,184,0
2L	5881052	.	G	T	1635.77	.	AC=2;AF=1.00;AN=2;DP=58;ExcessHet=3.0103;FS=0.000;MLEAC=2;MLEAF=1.00;MQ=42.59;QD=28.20;SOR=1.179	GT:AD:DP:GQ:PL	1/1:0,58:58:99:1664,174,0
2L	5881071	2L_5881071_SNP	A	C	1643.77	.	AC=2;AF=1.00;AN=2;DB;DP=61;ExcessHet=3.0103;FS=0.000;MLEAC=2;MLEAF=1.00;MQ=42.63;QD=26.95;SOR=1.107	GT:AD:DP:GQ:PL	1/1:0,61:61:99:1672,182,0
2L	5881161	2L_5881161_SNP	A	G	1294.77	.	AC=2;AF=1.00;AN=2;DB;DP=49;ExcessHet=3.0103;FS=0.000;MLEAC=2;MLEAF=1.00;MQ=43.19;QD=26.42;SOR=0.909	GT:AD:DP:GQ:PL	1/1:0,49:49:99:1323,145,0
2L	5881202	2L_5881202_SNP	C	A	1416.77	.	AC=2;AF=1.00;AN=2;BaseQRankSum=1.822;ClippingRankSum=0.000;DB;DP=54;ExcessHet=3.0103;FS=3.900;MLEAC=2;MLEAF=1.00;MQ=43.07;MQRankSum=-0.885;QD=26.24;ReadPosRankSum=-0.974;SOR=0.916	GT:AD:DP:GQ:PL	1/1:1,53:54:99:1445,152,0
2L	5881220	2L_5881220_SNP	C	A	1413.77	.	AC=2;AF=1.00;AN=2;DB;DP=53;ExcessHet=3.0103;FS=0.000;MLEAC=2;MLEAF=1.00;MQ=43.05;QD=26.67;SOR=1.077	GT:AD:DP:GQ:PL	1/1:0,53:53:99:1442,159,0
2L	5881278	2L_5881278_SNP	A	C	2469.77	.	AC=2;AF=1.00;AN=2;DB;DP=55;ExcessHet=3.0103;FS=0.000;MLEAC=2;MLEAF=1.00;MQ=42.84;QD=25.24;SOR=1.061	GT:AD:DP:GQ:PL	1/1:0,55:55:99:2498,169,0
2L	5881279	2L_5881279_SNP	A	T	2469.77	.	AC=2;AF=1.00;AN=2;DB;DP=56;ExcessHet=3.0103;FS=0.000;MLEAC=2;MLEAF=1.00;MQ=42.86;QD=29.24;SOR=1.101	GT:AD:DP:GQ:PL	1/1:0,56:56:99:2498,169,0
2L	5881306	2L_5881306_SNP	A	G	1744.77	.	AC=2;AF=1.00;AN=2;DB;DP=64;ExcessHet=3.0103;FS=0.000;MLEAC=2;MLEAF=1.00;MQ=42.77;QD=27.26;SOR=1.044	GT:AD:DP:GQ:PL	1/1:0,64:64:99:1773,191,0
2L	5881343	2L_5881343_SNP	A	G	2536.77	.	AC=2;AF=1.00;AN=2;DB;DP=57;ExcessHet=3.0103;FS=0.000;MLEAC=2;MLEAF=1.00;MQ=42.35;QD=31.19;SOR=0.800	GT:AD:DP:GQ:PL	1/1:0,57:57:99:2565,172,0
2L	5881344	2L_5881344_SNP	G	C	2536.77	.	AC=2;AF=1.00;AN=2;DB;DP=57;ExcessHet=3.0103;FS=0.000;MLEAC=2;MLEAF=1.00;MQ=42.35;QD=31.96;SOR=0.800	GT:AD:DP:GQ:PL	1/1:0,57:57:99:2565,172,0
2L	5881351	2L_5881351_SNP	G	A	2713.77	.	AC=2;AF=1.00;AN=2;DB;DP=62;ExcessHet=3.0103;FS=0.000;MLEAC=2;MLEAF=1.00;MQ=42.42;QD=27.16;SOR=0.826	GT:AD:DP:GQ:PL	1/1:0,62:62:99:2742,190,0
2L	5881367	2L_5881367_SNP	C	T	1638.77	.	AC=2;AF=1.00;AN=2;BaseQRankSum=1.903;ClippingRankSum=0.000;DB;DP=60;ExcessHet=3.0103;FS=3.468;MLEAC=2;MLEAF=1.00;MQ=42.40;MQRankSum=0.357;QD=27.31;ReadPosRankSum=1.271;SOR=0.607	GT:AD:DP:GQ:PL	1/1:1,59:60:99:1667,170,0
2L	5881378	2L_5881378_SNP	A	T	2716.77	.	AC=2;AF=1.00;AN=2;DB;DP=58;ExcessHet=3.0103;FS=0.000;MLEAC=2;MLEAF=1.00;MQ=42.20;QD=23.94;SOR=0.914	GT:AD:DP:GQ:PL	1/1:0,58:58:99:2745,184,0
2L	5881380	2L_5881380_SNP	C	T	2716.77	.	AC=2;AF=1.00;AN=2;DB;DP=61;ExcessHet=3.0103;FS=0.000;MLEAC=2;MLEAF=1.00;MQ=42.22;QD=32.97;SOR=0.865	GT:AD:DP:GQ:PL	1/1:0,61:61:99:2745,184,0
2L	5881388	2L_5881388_SNP	T	C	2716.77	.	AC=2;AF=1.00;AN=2;DB;DP=59;ExcessHet=3.0103;FS=0.000;MLEAC=2;MLEAF=1.00;MQ=42.20;QD=25.33;SOR=0.796	GT:AD:DP:GQ:PL	1/1:0,59:59:99:2745,184,0
2L	5881391	2L_5881391_SNP	A	G	2761.77	.	AC=2;AF=1.00;AN=2;DB;DP=60;ExcessHet=3.0103;FS=0.000;MLEAC=2;MLEAF=1.00;MQ=42.23;QD=27.21;SOR=0.760	GT:AD:DP:GQ:PL	1/1:0,60:60:99:2790,187,0
2L	5881393	2L_5881393_SNP	G	A	2806.77	.	AC=2;AF=1.00;AN=2;DB;DP=61;ExcessHet=3.0103;FS=0.000;MLEAC=2;MLEAF=1.00;MQ=42.26;QD=32.32;SOR=0.793	GT:AD:DP:GQ:PL	1/1:0,61:61:99:2835,190,0
2L	5881397	2L_5881397_SNP	C	T	2866.77	.	AC=2;AF=1.00;AN=2;DB;DP=61;ExcessHet=3.0103;FS=0.000;MLEAC=2;MLEAF=1.00;MQ=42.29;QD=31.19;SOR=0.793	GT:AD:DP:GQ:PL	1/1:0,61:61:99:2895,196,0
2L	5881398	2L_5881398_SNP	G	T	2858.77	.	AC=2;AF=1.00;AN=2;DB;DP=62;ExcessHet=3.0103;FS=0.000;MLEAC=2;MLEAF=1.00;MQ=42.32;QD=31.63;SOR=0.826	GT:AD:DP:GQ:PL	1/1:0,62:62:99:2887,196,0
2L	5881402	2L_5881402_SNP	T	A	2858.77	.	AC=2;AF=1.00;AN=2;DB;DP=63;ExcessHet=3.0103;FS=0.000;MLEAC=2;MLEAF=1.00;MQ=42.41;QD=27.98;SOR=0.859	GT:AD:DP:GQ:PL	1/1:0,63:63:99:2887,196,0
2L	5881463	.	C	CAG	2601.73	.	AC=2;AF=1.00;AN=2;DP=66;ExcessHet=3.0103;FS=0.000;MLEAC=2;MLEAF=1.00;MQ=43.06;QD=27.30;SOR=0.822	GT:AD:DP:GQ:PL	1/1:0,64:64:99:2639,193,0
2L	5881676	.	C	CGTATTCGTATCT	2339.73	.	AC=2;AF=1.00;AN=2;DP=54;ExcessHet=3.0103;FS=0.000;MLEAC=2;MLEAF=1.00;MQ=43.64;QD=29.22;SOR=0.773	GT:AD:DP:GQ:PL	1/1:0,50:50:99:2377,161,0
2L	5881960	2L_5881960_SNP	A	G	1557.77	.	AC=2;AF=1.00;AN=2;DB;DP=57;ExcessHet=3.0103;FS=0.000;MLEAC=2;MLEAF=1.00;MQ=43.93;QD=27.33;SOR=0.800	GT:AD:DP:GQ:PL	1/1:0,57:57:99:1586,170,0
2L	5882196	.	G	A	2427.77	.	AC=2;AF=1.00;AN=2;DP=56;ExcessHet=3.0103;FS=0.000;MLEAC=2;MLEAF=1.00;MQ=44.00;QD=29.59;SOR=0.693	GT:AD:DP:GQ:PL	1/1:0,56:56:99:2456,169,0
2L	5882204	2L_5882204_SNP	T	C	2522.77	.	AC=2;AF=1.00;AN=2;DB;DP=58;ExcessHet=3.0103;FS=0.000;MLEAC=2;MLEAF=1.00;MQ=44.00;QD=25.99;SOR=0.762	GT:AD:DP:GQ:PL	1/1:0,58:58:99:2551,178,0
2L	5882246	2L_5882246_SNP	C	T	1560.77	.	AC=2;AF=1.00;AN=2;DB;DP=56;ExcessHet=3.0103;FS=0.000;MLEAC=2;MLEAF=1.00;MQ=44.00;QD=27.87;SOR=0.693	GT:AD:DP:GQ:PL	1/1:0,56:56:99:1589,168,0
2L	5882281	2L_5882281_SNP	C	T	1637.77	.	AC=2;AF=1.00;AN=2;DB;DP=59;ExcessHet=3.0103;FS=0.000;MLEAC=2;MLEAF=1.00;MQ=44.00;QD=27.76;SOR=0.726	GT:AD:DP:GQ:PL	1/1:0,59:59:99:1666,177,0
2L	5882525	2L_5882525_SNP	G	T	1939.77	.	AC=2;AF=1.00;AN=2;DB;DP=70;ExcessHet=3.0103;FS=0.000;MLEAC=2;MLEAF=1.00;MQ=44.00;QD=27.71;SOR=0.811	GT:AD:DP:GQ:PL	1/1:0,70:70:99:1968,210,0
2L	5882649	2L_5882649_SNP	A	G	2021.77	.	AC=2;AF=1.00;AN=2;DB;DP=72;ExcessHet=3.0103;FS=0.000;MLEAC=2;MLEAF=1.00;MQ=43.91;QD=28.08;SOR=0.869	GT:AD:DP:GQ:PL	1/1:0,72:72:99:2050,216,0
2L	5882680	2L_5882680_SNP	A	T	1946.77	.	AC=2;AF=1.00;AN=2;DB;DP=75;ExcessHet=3.0103;FS=0.000;MLEAC=2;MLEAF=1.00;MQ=43.91;QD=26.67;SOR=0.720	GT:AD:DP:GQ:PL	1/1:0,73:73:99:1975,217,0
2L	5882932	2L_5882932_SNP	T	A	2095.77	.	AC=2;AF=1.00;AN=2;DB;DP=74;ExcessHet=3.0103;FS=0.000;MLEAC=2;MLEAF=1.00;MQ=43.44;QD=28.32;SOR=0.804	GT:AD:DP:GQ:PL	1/1:0,74:74:99:2124,222,0
2L	5883050	2L_5883050_SNP	T	G	1597.77	.	AC=2;AF=1.00;AN=2;DB;DP=58;ExcessHet=3.0103;FS=0.000;MLEAC=2;MLEAF=1.00;MQ=43.37;QD=27.55;SOR=0.914	GT:AD:DP:GQ:PL	1/1:0,58:58:99:1626,174,0
2L	5883093	2L_5883093_SNP	A	G	1688.77	.	AC=2;AF=1.00;AN=2;DB;DP=60;ExcessHet=3.0103;FS=0.000;MLEAC=2;MLEAF=1.00;MQ=42.80;QD=28.15;SOR=0.831	GT:AD:DP:GQ:PL	1/1:0,60:60:99:1717,180,0
2L	5883112	.	T	TAA	1712.73	.	AC=2;AF=1.00;AN=2;DP=59;ExcessHet=3.0103;FS=0.000;MLEAC=2;MLEAF=1.00;MQ=42.68;QD=30.05;SOR=0.818	GT:AD:DP:GQ:PL	1/1:0,57:57:99:1750,171,0
2L	5883138	2L_5883138_SNP	C	G	1537.77	.	AC=2;AF=1.00;AN=2;BaseQRankSum=1.730;ClippingRankSum=0.000;DB;DP=59;ExcessHet=3.0103;FS=0.000;MLEAC=2;MLEAF=1.00;MQ=42.34;MQRankSum=-1.252;QD=26.06;ReadPosRankSum=1.094;SOR=0.251	GT:AD:DP:GQ:PL	1/1:1,58:59:99:1566,166,0
2L	5883164	.	A	ACTTAGGCTCAGTTGCAGTTCCTC	2830.73	.	AC=2;AF=1.00;AN=2;DP=54;ExcessHet=3.0103;FS=0.000;MLEAC=2;MLEAF=1.00;MQ=42.13;QD=32.12;SOR=0.846	GT:AD:DP:GQ:PL	1/1:0,54:54:99:2868,192,0
2L	5883183	.	A	T	1461.77	.	AC=2;AF=1.00;AN=2;DP=53;ExcessHet=3.0103;FS=0.000;MLEAC=2;MLEAF=1.00;MQ=42.26;QD=27.58;SOR=1.287	GT:AD:DP:GQ:PL	1/1:0,53:53:99:1490,158,0
2L	5883282	2L_5883282_SNP	C	A	3063.77	.	AC=2;AF=1.00;AN=2;DB;DP=68;ExcessHet=3.0103;FS=0.000;MLEAC=2;MLEAF=1.00;MQ=43.48;QD=28.82;SOR=0.752	GT:AD:DP:GQ:PL	1/1:0,68:68:99:3092,208,0
2L	5883283	2L_5883283_SNP	C	T	3063.77	.	AC=2;AF=1.00;AN=2;DB;DP=69;ExcessHet=3.0103;FS=0.000;MLEAC=2;MLEAF=1.00;MQ=43.49;QD=33.07;SOR=0.722	GT:AD:DP:GQ:PL	1/1:0,69:69:99:3092,208,0
2L	5883422	2L_5883422_SNP	A	T	1624.77	.	AC=2;AF=1.00;AN=2;DB;DP=61;ExcessHet=3.0103;FS=0.000;MLEAC=2;MLEAF=1.00;MQ=43.78;QD=27.54;SOR=0.796	GT:AD:DP:GQ:PL	1/1:0,59:59:99:1653,177,0
2L	5883457	2L_5883457_SNP	C	T	2926.77	.	AC=2;AF=1.00;AN=2;DB;DP=66;ExcessHet=3.0103;FS=0.000;MLEAC=2;MLEAF=1.00;MQ=43.79;QD=34.78;SOR=0.723	GT:AD:DP:GQ:PL	1/1:0,65:65:99:2955,202,0
2L	5883458	2L_5883458_SNP	A	G	2926.77	.	AC=2;AF=1.00;AN=2;DB;DP=65;ExcessHet=3.0103;FS=0.000;MLEAC=2;MLEAF=1.00;MQ=43.79;QD=25.96;SOR=0.693	GT:AD:DP:GQ:PL	1/1:0,64:64:99:2955,202,0
2L	5883599	2L_5883599_SNP	T	A	2127.77	.	AC=2;AF=1.00;AN=2;DB;DP=76;ExcessHet=3.0103;FS=0.000;MLEAC=2;MLEAF=1.00;MQ=43.94;QD=28.00;SOR=0.984	GT:AD:DP:GQ:PL	1/1:0,76:76:99:2156,228,0
2L	5883685	2L_5883685_DEL	TAGTAG	T	3159.73	.	AC=2;AF=1.00;AN=2;DB;DP=72;ExcessHet=3.0103;FS=0.000;MLEAC=2;MLEAF=1.00;MQ=43.96;QD=29.62;SOR=1.073	GT:AD:DP:GQ:PL	1/1:0,72:72:99:3197,217,0
2L	5883812	2L_5883812_SNP	A	T	2230.77	.	AC=2;AF=1.00;AN=2;DB;DP=79;ExcessHet=3.0103;FS=0.000;MLEAC=2;MLEAF=1.00;MQ=43.82;QD=28.24;SOR=0.824	GT:AD:DP:GQ:PL	1/1:0,79:79:99:2259,237,0
2L	5883863	2L_5883863_SNP	T	C	2133.77	.	AC=2;AF=1.00;AN=2;BaseQRankSum=1.384;ClippingRankSum=0.000;DB;DP=79;ExcessHet=3.0103;FS=0.000;MLEAC=2;MLEAF=1.00;MQ=43.89;MQRankSum=-0.173;QD=27.01;ReadPosRankSum=-1.689;SOR=0.291	GT:AD:DP:GQ:PL	1/1:1,78:79:99:2162,210,0
2L	5883883	2L_5883883_SNP	G	T	3662.77	.	AC=2;AF=1.00;AN=2;BaseQRankSum=1.367;ClippingRankSum=0.000;DB;DP=84;ExcessHet=3.0103;FS=0.000;MLEAC=2;MLEAF=1.00;MQ=43.90;MQRankSum=-0.168;QD=31.96;ReadPosRankSum=-0.829;SOR=0.351	GT:AD:DP:GQ:PL	1/1:1,83:84:99:3691,211,0
2L	5883886	2L_5883886_SNP	T	C	3662.77	.	AC=2;AF=1.00;AN=2;BaseQRankSum=1.206;ClippingRankSum=0.000;DB;DP=84;ExcessHet=3.0103;FS=0.000;MLEAC=2;MLEAF=1.00;MQ=43.90;MQRankSum=-0.168;QD=32.25;ReadPosRankSum=-0.604;SOR=0.324	GT:AD:DP:GQ:PL	1/1:1,83:84:99:3691,211,0
2L	5883888	2L_5883888_SNP	A	G	3773.77	.	AC=2;AF=1.00;AN=2;DB;DP=84;ExcessHet=3.0103;FS=0.000;MLEAC=2;MLEAF=1.00;MQ=43.90;QD=30.01;SOR=0.954	GT:AD:DP:GQ:PL	1/1:0,84:84:99:3802,256,0
2L	5883977	2L_5883977_SNP	A	T	3557.77	.	AC=2;AF=1.00;AN=2;BaseQRankSum=-0.090;ClippingRankSum=0.000;DB;DP=86;ExcessHet=3.0103;FS=0.000;MLEAC=2;MLEAF=1.00;MQ=43.78;MQRankSum=-0.459;QD=31.46;ReadPosRankSum=-1.041;SOR=0.843	GT:AD:DP:GQ:PL	1/1:2,84:86:99:3586,172,0
2L	5883985	2L_5883985_SNP	T	A	3488.77	.	AC=2;AF=1.00;AN=2;BaseQRankSum=0.897;ClippingRankSum=0.000;DB;DP=82;ExcessHet=3.0103;FS=0.000;MLEAC=2;MLEAF=1.00;MQ=43.77;MQRankSum=-0.472;QD=31.59;ReadPosRankSum=-1.251;SOR=0.908	GT:AD:DP:GQ:PL	1/1:2,80:82:99:3517,163,0
2L	5884017	2L_5884017_SNP	A	C	2268.77	.	AC=2;AF=1.00;AN=2;DB;DP=81;ExcessHet=3.0103;FS=0.000;MLEAC=2;MLEAF=1.00;MQ=43.85;QD=28.01;SOR=0.718	GT:AD:DP:GQ:PL	1/1:0,81:81:99:2297,243,0
2L	5884043	2L_5884043_SNP	T	C	2001.77	.	AC=2;AF=1.00;AN=2;BaseQRankSum=0.512;ClippingRankSum=0.000;DB;DP=77;ExcessHet=3.0103;FS=0.000;MLEAC=2;MLEAF=1.00;MQ=43.85;MQRankSum=-0.379;QD=26.00;ReadPosRankSum=0.561;SOR=0.719	GT:AD:DP:GQ:PL	1/1:2,75:77:99:2030,141,0
2L	5884118	2L_5884118_SNP	G	A	2089.77	.	AC=2;AF=1.00;AN=2;DB;DP=76;ExcessHet=3.0103;FS=0.000;MLEAC=2;MLEAF=1.00;MQ=43.92;QD=27.50;SOR=0.859	GT:AD:DP:GQ:PL	1/1:0,76:76:99:2118,226,0
2L	5884247	2L_5884247_SNP	G	A	2257.77	.	AC=2;AF=1.00;AN=2;DB;DP=82;ExcessHet=3.0103;FS=0.000;MLEAC=2;MLEAF=1.00;MQ=43.90;QD=27.53;SOR=0.793	GT:AD:DP:GQ:PL	1/1:0,82:82:99:2286,245,0
2L	5884286	2L_5884286_SNP	C	T	2115.77	.	AC=2;AF=1.00;AN=2;BaseQRankSum=1.880;ClippingRankSum=0.000;DB;DP=79;ExcessHet=3.0103;FS=0.000;MLEAC=2;MLEAF=1.00;MQ=43.85;MQRankSum=-0.241;QD=27.13;ReadPosRankSum=-0.267;SOR=0.396	GT:AD:DP:GQ:PL	1/1:1,77:78:99:2144,223,0
2L	5884320	.	TA	T	3501.73	.	AC=2;AF=1.00;AN=2;DP=79;ExcessHet=3.0103;FS=0.000;MLEAC=2;MLEAF=1.00;MQ=43.83;QD=30.79;SOR=1.079	GT:AD:DP:GQ:PL	1/1:0,77:77:99:3539,238,0
2L	5884323	.	A	AAT	3591.73	.	AC=2;AF=1.00;AN=2;DP=78;ExcessHet=3.0103;FS=0.000;MLEAC=2;MLEAF=1.00;MQ=43.82;QD=29.20;SOR=1.040	GT:AD:DP:GQ:PL	1/1:0,78:78:99:3629,244,0
2L	5884327	2L_5884327_SNP	G	T	3481.77	.	AC=2;AF=1.00;AN=2;DB;DP=77;ExcessHet=3.0103;FS=0.000;MLEAC=2;MLEAF=1.00;MQ=43.82;QD=30.20;SOR=1.012	GT:AD:DP:GQ:PL	1/1:0,77:77:99:3510,235,0
2L	5884330	.	G	T	3465.77	.	AC=2;AF=1.00;AN=2;DP=76;ExcessHet=3.0103;FS=0.000;MLEAC=2;MLEAF=1.00;MQ=43.82;QD=28.31;SOR=1.051	GT:AD:DP:GQ:PL	1/1:0,76:76:99:3494,235,0
2L	5884335	2L_5884335_SNP	C	A	3358.77	.	AC=2;AF=1.00;AN=2;DB;DP=75;ExcessHet=3.0103;FS=0.000;MLEAC=2;MLEAF=1.00;MQ=43.82;QD=32.66;SOR=1.091	GT:AD:DP:GQ:PL	1/1:0,75:75:99:3387,229,0
2L	5884358	2L_5884358_SNP	A	G	2184.77	.	AC=2;AF=1.00;AN=2;BaseQRankSum=0.865;ClippingRankSum=0.000;DB;DP=83;ExcessHet=3.0103;FS=0.000;MLEAC=2;MLEAF=1.00;MQ=43.83;MQRankSum=-0.401;QD=26.32;ReadPosRankSum=0.193;SOR=0.876	GT:AD:DP:GQ:PL	1/1:2,81:83:99:2213,209,0
2L	5884371	2L_5884371_SNP	T	C	2017.77	.	AC=2;AF=1.00;AN=2;BaseQRankSum=-1.702;ClippingRankSum=0.000;DB;DP=78;ExcessHet=3.0103;FS=3.067;MLEAC=2;MLEAF=1.00;MQ=43.87;MQRankSum=-0.211;QD=26.20;ReadPosRankSum=0.023;SOR=0.306	GT:AD:DP:GQ:PL	1/1:1,76:77:99:2046,200,0
2L	5885680	.	C	T	2392.77	.	AC=2;AF=1.00;AN=2;BaseQRankSum=0.000;ClippingRankSum=0.000;DP=87;ExcessHet=3.0103;FS=0.000;MLEAC=2;MLEAF=1.00;MQ=43.92;MQRankSum=-0.126;QD=27.50;ReadPosRankSum=1.668;SOR=0.389	GT:AD:DP:GQ:PL	1/1:1,86:87:99:2421,233,0
2L	5885989	.	A	C	1886.77	.	AC=2;AF=1.00;AN=2;DP=70;ExcessHet=3.0103;FS=0.000;MLEAC=2;MLEAF=1.00;MQ=43.87;QD=27.34;SOR=1.296	GT:AD:DP:GQ:PL	1/1:0,69:69:99:1915,206,0
2L	5886172	2L_5886172_SNP	A	G	1182.77	.	AC=2;AF=1.00;AN=2;DB;DP=43;ExcessHet=3.0103;FS=0.000;MLEAC=2;MLEAF=1.00;MQ=44.00;QD=27.51;SOR=1.055	GT:AD:DP:GQ:PL	1/1:0,43:43:99:1211,129,0
2L	5886405	2L_5886405_SNP	T	C	1674.77	.	AC=2;AF=1.00;AN=2;DB;DP=61;ExcessHet=3.0103;FS=0.000;MLEAC=2;MLEAF=1.00;MQ=43.68;QD=27.46;SOR=1.609	GT:AD:DP:GQ:PL	1/1:0,61:61:99:1703,183,0
2L	5886459	.	G	GAGC	2057.73	.	AC=2;AF=1.00;AN=2;BaseQRankSum=-0.850;ClippingRankSum=0.000;DP=59;ExcessHet=3.0103;FS=0.000;MLEAC=2;MLEAF=1.00;MQ=43.50;MQRankSum=0.836;QD=28.42;ReadPosRankSum=0.607;SOR=0.368	GT:AD:DP:GQ:PL	1/1:2,49:51:72:2095,72,0
2L	5886600	.	C	CA	3068.73	.	AC=2;AF=1.00;AN=2;BaseQRankSum=-1.609;ClippingRankSum=0.000;DP=77;ExcessHet=3.0103;FS=4.068;MLEAC=2;MLEAF=1.00;MQ=43.36;MQRankSum=-0.551;QD=27.14;ReadPosRankSum=0.563;SOR=1.017	GT:AD:DP:GQ:PL	1/1:1,73:74:99:3106,178,0
2L	5886616	2L_5886616_SNP	A	C	3302.77	.	AC=2;AF=1.00;AN=2;BaseQRankSum=-1.633;ClippingRankSum=0.000;DB;DP=75;ExcessHet=3.0103;FS=3.979;MLEAC=2;MLEAF=1.00;MQ=43.35;MQRankSum=-0.608;QD=26.13;ReadPosRankSum=0.947;SOR=0.956	GT:AD:DP:GQ:PL	1/1:1,74:75:99:3331,190,0
2L	5886627	2L_5886627_SNP	T	C	3289.77	.	AC=2;AF=1.00;AN=2;BaseQRankSum=-1.418;ClippingRankSum=0.000;DB;DP=74;ExcessHet=3.0103;FS=3.507;MLEAC=2;MLEAF=1.00;MQ=43.20;MQRankSum=-0.717;QD=30.65;ReadPosRankSum=1.499;SOR=0.626	GT:AD:DP:GQ:PL	1/1:1,73:74:99:3318,184,0
2L	5886628	2L_5886628_SNP	C	A	3244.77	.	AC=2;AF=1.00;AN=2;BaseQRankSum=-0.879;ClippingRankSum=0.000;DB;DP=75;ExcessHet=3.0103;FS=3.565;MLEAC=2;MLEAF=1.00;MQ=43.19;MQRankSum=-0.731;QD=32.87;ReadPosRankSum=1.479;SOR=0.667	GT:AD:DP:GQ:PL	1/1:1,74:75:99:3273,181,0
2L	5886702	2L_5886702_SNP	G	A	2466.77	.	AC=2;AF=1.00;AN=2;BaseQRankSum=0.359;ClippingRankSum=0.000;DB;DP=57;ExcessHet=3.0103;FS=3.409;MLEAC=2;MLEAF=1.00;MQ=41.87;MQRankSum=-1.551;QD=31.89;ReadPosRankSum=-0.882;SOR=0.568	GT:AD:DP:GQ:PL	1/1:1,56:57:99:2495,130,0
2L	5886705	2L_5886705_SNP	A	T	2491.77	.	AC=2;AF=1.00;AN=2;BaseQRankSum=-0.288;ClippingRankSum=0.000;DB;DP=56;ExcessHet=3.0103;FS=3.332;MLEAC=2;MLEAF=1.00;MQ=41.81;MQRankSum=-1.571;QD=32.65;ReadPosRankSum=-1.207;SOR=0.514	GT:AD:DP:GQ:PL	1/1:1,55:56:99:2520,130,0
2L	5886716	2L_5886716_SNP	C	T	2446.77	.	AC=2;AF=1.00;AN=2;BaseQRankSum=-0.646;ClippingRankSum=0.000;DB;DP=55;ExcessHet=3.0103;FS=3.424;MLEAC=2;MLEAF=1.00;MQ=41.38;MQRankSum=-1.679;QD=29.54;ReadPosRankSum=-1.670;SOR=0.581	GT:AD:DP:GQ:PL	1/1:1,54:55:99:2475,127,0
2L	5886718	2L_5886718_SNP	A	G	2401.77	.	AC=2;AF=1.00;AN=2;BaseQRankSum=-0.873;ClippingRankSum=0.000;DB;DP=54;ExcessHet=3.0103;FS=3.522;MLEAC=2;MLEAF=1.00;MQ=41.33;MQRankSum=-1.724;QD=30.71;ReadPosRankSum=-1.669;SOR=0.651	GT:AD:DP:GQ:PL	1/1:1,53:54:99:2430,124,0
2L	5886731	.	A	ATTCG	2482.73	.	AC=2;AF=1.00;AN=2;BaseQRankSum=0.262;ClippingRankSum=0.000;DP=56;ExcessHet=3.0103;FS=3.502;MLEAC=2;MLEAF=1.00;MQ=41.31;MQRankSum=-1.710;QD=28.63;ReadPosRankSum=-1.300;SOR=0.636	GT:AD:DP:GQ:PL	1/1:1,55:56:99:2520,130,0
2L	5886735	.	A	AAAAAC	2386.73	.	AC=2;AF=1.00;AN=2;BaseQRankSum=-0.368;ClippingRankSum=0.000;DP=55;ExcessHet=3.0103;FS=3.424;MLEAC=2;MLEAF=1.00;MQ=41.26;MQRankSum=-1.753;QD=29.18;ReadPosRankSum=-1.166;SOR=0.581	GT:AD:DP:GQ:PL	1/1:1,54:55:99:2424,124,0
2L	5886768	2L_5886768_SNP	A	G	2064.77	.	AC=2;AF=1.00;AN=2;BaseQRankSum=0.709;ClippingRankSum=0.000;DB;DP=48;ExcessHet=3.0103;FS=3.590;MLEAC=2;MLEAF=1.00;MQ=41.26;MQRankSum=-1.570;QD=28.24;ReadPosRankSum=0.578;SOR=0.707	GT:AD:DP:GQ:PL	1/1:1,47:48:99:2093,102,0
2L	5886771	2L_5886771_SNP	G	A	2078.77	.	AC=2;AF=1.00;AN=2;BaseQRankSum=1.569;ClippingRankSum=0.000;DB;DP=48;ExcessHet=3.0103;FS=3.590;MLEAC=2;MLEAF=1.00;MQ=41.26;MQRankSum=-1.570;QD=33.25;ReadPosRankSum=0.867;SOR=0.707	GT:AD:DP:GQ:PL	1/1:1,47:48:99:2107,102,0
2L	5886778	2L_5886778_SNP	A	G	1951.77	.	AC=2;AF=1.00;AN=2;BaseQRankSum=0.827;ClippingRankSum=0.000;DB;DP=45;ExcessHet=3.0103;FS=3.745;MLEAC=2;MLEAF=1.00;MQ=41.24;MQRankSum=-1.542;QD=32.91;ReadPosRankSum=1.310;SOR=0.820	GT:AD:DP:GQ:PL	1/1:1,44:45:93:1980,93,0
2L	5886779	2L_5886779_SNP	C	T	2041.77	.	AC=2;AF=1.00;AN=2;BaseQRankSum=0.162;ClippingRankSum=0.000;DB;DP=45;ExcessHet=3.0103;FS=3.745;MLEAC=2;MLEAF=1.00;MQ=41.24;MQRankSum=-1.542;QD=26.61;ReadPosRankSum=1.348;SOR=0.820	GT:AD:DP:GQ:PL	1/1:1,44:45:99:2070,99,0
2L	5886784	.	C	G	1996.77	.	AC=2;AF=1.00;AN=2;BaseQRankSum=-0.514;ClippingRankSum=0.000;DP=47;ExcessHet=3.0103;FS=3.499;MLEAC=2;MLEAF=1.00;MQ=41.27;MQRankSum=-1.570;QD=29.70;ReadPosRankSum=1.364;SOR=0.643	GT:AD:DP:GQ:PL	1/1:1,46:47:96:2025,96,0
2L	5886786	.	C	A	2021.77	.	AC=2;AF=1.00;AN=2;BaseQRankSum=-0.499;ClippingRankSum=0.000;DP=46;ExcessHet=3.0103;FS=3.617;MLEAC=2;MLEAF=1.00;MQ=41.25;MQRankSum=-1.556;QD=25.76;ReadPosRankSum=1.545;SOR=0.729	GT:AD:DP:GQ:PL	1/1:1,45:46:99:2050,99,0
2L	5886808	2L_5886808_SNP	A	T	2001.77	.	AC=2;AF=1.00;AN=2;DB;DP=47;ExcessHet=3.0103;FS=0.000;MLEAC=2;MLEAF=1.00;MQ=41.68;QD=28.96;SOR=1.022	GT:AD:DP:GQ:PL	1/1:0,47:47:99:2030,144,0
2L	5887026	.	A	ACAGCTCTAACAAGTTTTAT	2634.73	.	AC=2;AF=1.00;AN=2;DP=54;ExcessHet=3.0103;FS=0.000;MLEAC=2;MLEAF=1.00;MQ=41.73;QD=28.66;SOR=0.846	GT:AD:DP:GQ:PL	1/1:0,54:54:99:2672,180,0
2L	5887135	2L_5887135_SNP	A	G	2607.77	.	AC=2;AF=1.00;AN=2;DB;DP=59;ExcessHet=3.0103;FS=0.000;MLEAC=2;MLEAF=1.00;MQ=43.57;QD=30.55;SOR=0.726	GT:AD:DP:GQ:PL	1/1:0,59:59:99:2636,181,0
2L	5887152	2L_5887152_SNP	G	C	2762.77	.	AC=2;AF=1.00;AN=2;DB;DP=61;ExcessHet=3.0103;FS=0.000;MLEAC=2;MLEAF=1.00;MQ=43.58;QD=31.92;SOR=0.865	GT:AD:DP:GQ:PL	1/1:0,61:61:99:2791,190,0
2L	5887158	2L_5887158_SNP	C	T	2727.77	.	AC=2;AF=1.00;AN=2;DB;DP=63;ExcessHet=3.0103;FS=0.000;MLEAC=2;MLEAF=1.00;MQ=43.53;QD=30.71;SOR=0.933	GT:AD:DP:GQ:PL	1/1:0,63:63:99:2756,190,0
2L	5887252	2L_5887252_SNP	T	C	1664.77	.	AC=2;AF=1.00;AN=2;DB;DP=62;ExcessHet=3.0103;FS=0.000;MLEAC=2;MLEAF=1.00;MQ=43.50;QD=27.29;SOR=1.392	GT:AD:DP:GQ:PL	1/1:0,61:61:99:1693,182,0
2L	5887366	2L_5887366_SNP	A	G	1973.77	.	AC=2;AF=1.00;AN=2;DB;DP=74;ExcessHet=3.0103;FS=0.000;MLEAC=2;MLEAF=1.00;MQ=43.34;QD=27.04;SOR=1.103	GT:AD:DP:GQ:PL	1/1:0,73:73:99:2002,218,0
2L	5887410	2L_5887410_SNP	T	G	2148.77	.	AC=2;AF=1.00;AN=2;DB;DP=79;ExcessHet=3.0103;FS=0.000;MLEAC=2;MLEAF=1.00;MQ=43.47;QD=27.55;SOR=0.855	GT:AD:DP:GQ:PL	1/1:0,78:78:99:2177,234,0
2L	5887494	2L_5887494_SNP	C	A	2944.77	.	AC=2;AF=1.00;AN=2;DB;DP=67;ExcessHet=3.0103;FS=0.000;MLEAC=2;MLEAF=1.00;MQ=43.71;QD=28.29;SOR=0.723	GT:AD:DP:GQ:PL	1/1:0,67:67:99:2973,202,0
2L	5887499	2L_5887499_SNP	G	T	2921.77	.	AC=2;AF=1.00;AN=2;DB;DP=64;ExcessHet=3.0103;FS=0.000;MLEAC=2;MLEAF=1.00;MQ=43.70;QD=30.27;SOR=0.693	GT:AD:DP:GQ:PL	1/1:0,64:64:99:2950,201,0
2L	5887504	2L_5887504_SNP	T	C	2846.77	.	AC=2;AF=1.00;AN=2;DB;DP=65;ExcessHet=3.0103;FS=0.000;MLEAC=2;MLEAF=1.00;MQ=43.70;QD=31.08;SOR=0.723	GT:AD:DP:GQ:PL	1/1:0,65:65:99:2875,195,0
2L	5887539	2L_5887539_SNP	G	A	3084.77	.	AC=2;AF=1.00;AN=2;DB;DP=71;ExcessHet=3.0103;FS=0.000;MLEAC=2;MLEAF=1.00;MQ=43.67;QD=24.94;SOR=0.750	GT:AD:DP:GQ:PL	1/1:0,70:70:99:3113,213,0
2L	5887544	2L_5887544_SNP	C	T	2978.77	.	AC=2;AF=1.00;AN=2;DB;DP=69;ExcessHet=3.0103;FS=0.000;MLEAC=2;MLEAF=1.00;MQ=43.57;QD=24.00;SOR=0.693	GT:AD:DP:GQ:PL	1/1:0,68:68:99:3007,204,0
2L	5887561	.	G	A	3041.77	.	AC=2;AF=1.00;AN=2;DP=69;ExcessHet=3.0103;FS=0.000;MLEAC=2;MLEAF=1.00;MQ=43.34;QD=36.64;SOR=0.781	GT:AD:DP:GQ:PL	1/1:0,69:69:99:3070,214,0
2L	5887571	2L_5887571_SNP	A	C	3138.77	.	AC=2;AF=1.00;AN=2;DB;DP=74;ExcessHet=3.0103;FS=0.000;MLEAC=2;MLEAF=1.00;MQ=43.23;QD=24.74;SOR=0.747	GT:AD:DP:GQ:PL	1/1:0,74:74:99:3167,223,0
2L	5887608	2L_5887608_SNP	C	T	1935.77	.	AC=2;AF=1.00;AN=2;DB;DP=72;ExcessHet=3.0103;FS=0.000;MLEAC=2;MLEAF=1.00;MQ=42.60;QD=26.89;SOR=0.934	GT:AD:DP:GQ:PL	1/1:0,72:72:99:1964,215,0
2L	5887651	2L_5887651_SNP	T	A	3416.77	.	AC=2;AF=1.00;AN=2;DB;DP=76;ExcessHet=3.0103;FS=0.000;MLEAC=2;MLEAF=1.00;MQ=42.40;QD=26.70;SOR=1.051	GT:AD:DP:GQ:PL	1/1:0,76:76:99:3445,232,0
2L	5887654	.	CCATAGCCATCTCTCAGATTAAAGCTATA	C	3439.73	.	AC=2;AF=1.00;AN=2;DP=77;ExcessHet=3.0103;FS=0.000;MLEAC=2;MLEAF=1.00;MQ=42.42;QD=27.37;SOR=1.012	GT:AD:DP:GQ:PL	1/1:0,77:77:99:3477,235,0
2L	5887731	2L_5887731_SNP	G	A	2018.77	.	AC=2;AF=1.00;AN=2;DB;DP=71;ExcessHet=3.0103;FS=0.000;MLEAC=2;MLEAF=1.00;MQ=42.71;QD=28.43;SOR=0.904	GT:AD:DP:GQ:PL	1/1:0,71:71:99:2047,213,0
2L	5887905	2L_5887905_SNP	A	T	2236.77	.	AC=2;AF=1.00;AN=2;BaseQRankSum=1.757;ClippingRankSum=0.000;DB;DP=84;ExcessHet=3.0103;FS=3.222;MLEAC=2;MLEAF=1.00;MQ=43.65;MQRankSum=-0.435;QD=26.63;ReadPosRankSum=2.012;SOR=0.416	GT:AD:DP:GQ:PL	1/1:1,83:84:99:2265,241,0
2L	5887918	2L_5887918_SNP	C	G	2129.77	.	AC=2;AF=1.00;AN=2;DB;DP=80;ExcessHet=3.0103;FS=0.000;MLEAC=2;MLEAF=1.00;MQ=43.68;QD=26.62;SOR=0.743	GT:AD:DP:GQ:PL	1/1:0,80:80:99:2158,239,0
2L	5888093	2L_5888093_SNP	T	G	2150.77	.	AC=2;AF=1.00;AN=2;DB;DP=79;ExcessHet=3.0103;FS=0.000;MLEAC=2;MLEAF=1.00;MQ=43.83;QD=27.57;SOR=0.976	GT:AD:DP:GQ:PL	1/1:0,78:78:99:2179,234,0
2L	5888162	.	C	G	1816.77	.	AC=2;AF=1.00;AN=2;DP=69;ExcessHet=3.0103;FS=0.000;MLEAC=2;MLEAF=1.00;MQ=43.87;QD=27.12;SOR=0.784	GT:AD:DP:GQ:PL	1/1:0,67:67:99:1845,200,0
2L	5888234	.	A	AG	2397.73	.	AC=2;AF=1.00;AN=2;DP=70;ExcessHet=3.0103;FS=0.000;MLEAC=2;MLEAF=1.00;MQ=44.00;QD=34.75;SOR=0.844	GT:AD:DP:GQ:PL	1/1:0,69:69:99:2435,208,0
2L	5888270	2L_5888270_SNP	C	G	1932.77	.	AC=2;AF=1.00;AN=2;DB;DP=74;ExcessHet=3.0103;FS=0.000;MLEAC=2;MLEAF=1.00;MQ=44.00;QD=26.12;SOR=0.804	GT:AD:DP:GQ:PL	1/1:0,74:74:99:1961,219,0
2L	5888488	2L_5888488_SNP	C	A	3646.77	.	AC=2;AF=1.00;AN=2;DB;DP=80;ExcessHet=3.0103;FS=0.000;MLEAC=2;MLEAF=1.00;MQ=43.93;QD=29.90;SOR=1.096	GT:AD:DP:GQ:PL	1/1:0,80:80:99:3675,247,0
2L	5888489	2L_5888489_SNP	C	A	3646.77	.	AC=2;AF=1.00;AN=2;DB;DP=81;ExcessHet=3.0103;FS=0.000;MLEAC=2;MLEAF=1.00;MQ=43.93;QD=30.79;SOR=1.124	GT:AD:DP:GQ:PL	1/1:0,81:81:99:3675,247,0
2L	5888497	2L_5888497_SNP	T	A	3538.77	.	AC=2;AF=1.00;AN=2;DB;DP=80;ExcessHet=3.0103;FS=0.000;MLEAC=2;MLEAF=1.00;MQ=43.93;QD=29.39;SOR=1.031	GT:AD:DP:GQ:PL	1/1:0,80:80:99:3567,241,0
2L	5888775	.	GCC	G	2406.73	.	AC=2;AF=1.00;AN=2;DP=54;ExcessHet=3.0103;FS=0.000;MLEAC=2;MLEAF=1.00;MQ=44.00;QD=30.58;SOR=0.931	GT:AD:DP:GQ:PL	1/1:0,54:54:99:2444,172,0
2L	5888798	.	T	A	2135.77	.	AC=2;AF=1.00;AN=2;DP=50;ExcessHet=3.0103;FS=0.000;MLEAC=2;MLEAF=1.00;MQ=43.96;QD=34.85;SOR=1.051	GT:AD:DP:GQ:PL	1/1:0,50:50:99:2164,153,0
2L	5889070	2L_5889070_SNP	T	C	1205.77	.	AC=2;AF=1.00;AN=2;DB;DP=45;ExcessHet=3.0103;FS=0.000;MLEAC=2;MLEAF=1.00;MQ=44.00;QD=26.79;SOR=1.154	GT:AD:DP:GQ:PL	1/1:0,45:45:99:1234,135,0
2L	5889205	2L_5889205_SNP	A	G	1763.77	.	AC=2;AF=1.00;AN=2;DB;DP=64;ExcessHet=3.0103;FS=0.000;MLEAC=2;MLEAF=1.00;MQ=44.00;QD=27.56;SOR=0.966	GT:AD:DP:GQ:PL	1/1:0,64:64:99:1792,192,0
2L	5889375	2L_5889375_SNP	C	A	1880.77	.	AC=2;AF=1.00;AN=2;DB;DP=68;ExcessHet=3.0103;FS=0.000;MLEAC=2;MLEAF=1.00;MQ=43.91;QD=27.66;SOR=1.179	GT:AD:DP:GQ:PL	1/1:0,68:68:99:1909,203,0
2L	5889442	.	C	T	2997.77	.	AC=2;AF=1.00;AN=2;BaseQRankSum=1.800;ClippingRankSum=0.000;DP=71;ExcessHet=3.0103;FS=0.000;MLEAC=2;MLEAF=1.00;MQ=43.97;MQRankSum=0.000;QD=30.83;ReadPosRankSum=0.772;SOR=0.299	GT:AD:DP:GQ:PL	1/1:1,70:71:99:3026,204,0
2L	5889452	2L_5889452_SNP	A	G	2928.77	.	AC=2;AF=1.00;AN=2;BaseQRankSum=1.773;ClippingRankSum=0.000;DB;DP=69;ExcessHet=3.0103;FS=0.000;MLEAC=2;MLEAF=1.00;MQ=43.97;MQRankSum=0.000;QD=29.79;ReadPosRankSum=-0.531;SOR=0.302	GT:AD:DP:GQ:PL	1/1:1,68:69:99:2957,198,0
2L	5889577	2L_5889577_SNP	C	T	1870.77	.	AC=2;AF=1.00;AN=2;DB;DP=66;ExcessHet=3.0103;FS=0.000;MLEAC=2;MLEAF=1.00;MQ=43.97;QD=28.78;SOR=0.787	GT:AD:DP:GQ:PL	1/1:0,65:65:99:1899,195,0
2L	5889644	2L_5889644_SNP	C	A	2171.77	.	AC=2;AF=1.00;AN=2;DB;DP=79;ExcessHet=3.0103;FS=0.000;MLEAC=2;MLEAF=1.00;MQ=43.95;QD=27.84;SOR=0.855	GT:AD:DP:GQ:PL	1/1:0,78:78:99:2200,234,0
2L	5889827	2L_5889827_SNP	A	T	2463.77	.	AC=2;AF=1.00;AN=2;DB;DP=90;ExcessHet=3.0103;FS=0.000;MLEAC=2;MLEAF=1.00;MQ=43.98;QD=27.68;SOR=0.809	GT:AD:DP:GQ:PL	1/1:0,89:89:99:2492,266,0
2L	5889866	2L_5889866_SNP	T	C	2324.77	.	AC=2;AF=1.00;AN=2;DB;DP=86;ExcessHet=3.0103;FS=0.000;MLEAC=2;MLEAF=1.00;MQ=43.98;QD=27.35;SOR=1.039	GT:AD:DP:GQ:PL	1/1:0,85:85:99:2353,254,0
2L	5889882	2L_5889882_SNP	C	A	2526.77	.	AC=2;AF=1.00;AN=2;DB;DP=91;ExcessHet=3.0103;FS=0.000;MLEAC=2;MLEAF=1.00;MQ=43.98;QD=28.08;SOR=1.046	GT:AD:DP:GQ:PL	1/1:0,90:90:99:2555,269,0
2L	5889960	2L_5889960_SNP	G	A	4043.77	.	AC=2;AF=1.00;AN=2;DB;DP=94;ExcessHet=3.0103;FS=0.000;MLEAC=2;MLEAF=1.00;MQ=43.98;QD=25.58;SOR=0.758	GT:AD:DP:GQ:PL	1/1:0,93:93:99:4072,280,0
2L	5889964	2L_5889964_SNP	A	G	4052.77	.	AC=2;AF=1.00;AN=2;DB;DP=91;ExcessHet=3.0103;FS=0.000;MLEAC=2;MLEAF=1.00;MQ=43.98;QD=34.17;SOR=0.693	GT:AD:DP:GQ:PL	1/1:0,90:90:99:4081,280,0
2L	5890030	2L_5890030_SNP	A	G	2407.77	.	AC=2;AF=1.00;AN=2;BaseQRankSum=-1.738;ClippingRankSum=0.000;DB;DP=88;ExcessHet=3.0103;FS=0.000;MLEAC=2;MLEAF=1.00;MQ=43.93;MQRankSum=-0.076;QD=27.36;ReadPosRankSum=1.713;SOR=0.344	GT:AD:DP:GQ:PL	1/1:1,87:88:99:2436,234,0
2L	5890099	2L_5890099_SNP	G	C	2220.77	.	AC=2;AF=1.00;AN=2;DB;DP=79;ExcessHet=3.0103;FS=0.000;MLEAC=2;MLEAF=1.00;MQ=43.61;QD=28.11;SOR=1.136	GT:AD:DP:GQ:PL	1/1:0,79:79:99:2249,236,0
2L	5890291	2L_5890291_SNP	C	A	2975.77	.	AC=2;AF=1.00;AN=2;DB;DP=66;ExcessHet=3.0103;FS=0.000;MLEAC=2;MLEAF=1.00;MQ=44.00;QD=33.04;SOR=0.693	GT:AD:DP:GQ:PL	1/1:0,66:66:99:3004,202,0
2L	5890293	2L_5890293_SNP	C	T	3000.77	.	AC=2;AF=1.00;AN=2;DB;DP=66;ExcessHet=3.0103;FS=0.000;MLEAC=2;MLEAF=1.00;MQ=44.00;QD=28.05;SOR=0.754	GT:AD:DP:GQ:PL	1/1:0,66:66:99:3029,205,0
2L	5890302	2L_5890302_SNP	C	T	2812.77	.	AC=2;AF=1.00;AN=2;DB;DP=64;ExcessHet=3.0103;FS=0.000;MLEAC=2;MLEAF=1.00;MQ=44.00;QD=28.31;SOR=0.756	GT:AD:DP:GQ:PL	1/1:0,64:64:99:2841,193,0
2L	5890468	2L_5890468_SNP	C	A	2115.77	.	AC=2;AF=1.00;AN=2;BaseQRankSum=-0.324;ClippingRankSum=0.000;DB;DP=78;ExcessHet=3.0103;FS=0.000;MLEAC=2;MLEAF=1.00;MQ=44.00;MQRankSum=0.000;QD=27.13;ReadPosRankSum=0.893;SOR=0.233	GT:AD:DP:GQ:PL	1/1:1,77:78:99:2144,205,0
2L	5890487	.	C	CG	2454.73	.	AC=2;AF=1.00;AN=2;DP=77;ExcessHet=3.0103;FS=0.000;MLEAC=2;MLEAF=1.00;MQ=44.00;QD=32.30;SOR=0.746	GT:AD:DP:GQ:PL	1/1:0,76:76:99:2492,228,0
2L	5890514	2L_5890514_SNP	G	T	2358.77	.	AC=2;AF=1.00;AN=2;DB;DP=84;ExcessHet=3.0103;FS=0.000;MLEAC=2;MLEAF=1.00;MQ=44.00;QD=28.42;SOR=0.818	GT:AD:DP:GQ:PL	1/1:0,83:83:99:2387,249,0
2L	5890534	2L_5890534_SNP	T	A	2170.77	.	AC=2;AF=1.00;AN=2;DB;DP=79;ExcessHet=3.0103;FS=0.000;MLEAC=2;MLEAF=1.00;MQ=43.96;QD=27.83;SOR=0.693	GT:AD:DP:GQ:PL	1/1:0,78:78:99:2199,234,0
2L	5891052	2L_5891052_SNP	T	G	1607.77	.	AC=2;AF=1.00;AN=2;DB;DP=60;ExcessHet=3.0103;FS=0.000;MLEAC=2;MLEAF=1.00;MQ=44.00;QD=26.80;SOR=0.693	GT:AD:DP:GQ:PL	1/1:0,60:60:99:1636,179,0
2L	5891160	2L_5891160_SNP	C	T	3202.77	.	AC=2;AF=1.00;AN=2;DB;DP=72;ExcessHet=3.0103;FS=0.000;MLEAC=2;MLEAF=1.00;MQ=43.95;QD=31.99;SOR=0.807	GT:AD:DP:GQ:PL	1/1:0,72:72:99:3231,220,0
2L	5891163	2L_5891163_SNP	C	T	3191.77	.	AC=2;AF=1.00;AN=2;DB;DP=71;ExcessHet=3.0103;FS=0.000;MLEAC=2;MLEAF=1.00;MQ=43.94;QD=33.71;SOR=0.840	GT:AD:DP:GQ:PL	1/1:0,71:71:99:3220,217,0
2L	5891165	2L_5891165_SNP	C	T	3195.77	.	AC=2;AF=1.00;AN=2;DB;DP=71;ExcessHet=3.0103;FS=0.000;MLEAC=2;MLEAF=1.00;MQ=43.94;QD=33.91;SOR=0.840	GT:AD:DP:GQ:PL	1/1:0,71:71:99:3224,217,0
2L	5891173	2L_5891173_SNP	A	C	3014.77	.	AC=2;AF=1.00;AN=2;DB;DP=68;ExcessHet=3.0103;FS=0.000;MLEAC=2;MLEAF=1.00;MQ=43.94;QD=28.59;SOR=0.880	GT:AD:DP:GQ:PL	1/1:0,68:68:99:3043,208,0
2L	5891335	2L_5891335_SNP	A	C	1930.77	.	AC=2;AF=1.00;AN=2;DB;DP=70;ExcessHet=3.0103;FS=0.000;MLEAC=2;MLEAF=1.00;MQ=44.00;QD=27.58;SOR=1.163	GT:AD:DP:GQ:PL	1/1:0,70:70:99:1959,210,0
2L	5891637	2L_5891637_SNP	A	G	2586.77	.	AC=2;AF=1.00;AN=2;DB;DP=93;ExcessHet=3.0103;FS=0.000;MLEAC=2;MLEAF=1.00;MQ=43.96;QD=27.81;SOR=0.714	GT:AD:DP:GQ:PL	1/1:0,93:93:99:2615,279,0
2L	5891941	2L_5891941_SNP	C	T	1996.77	.	AC=2;AF=1.00;AN=2;DB;DP=72;ExcessHet=3.0103;FS=0.000;MLEAC=2;MLEAF=1.00;MQ=43.84;QD=27.73;SOR=1.226	GT:AD:DP:GQ:PL	1/1:0,72:72:99:2025,216,0
2L	5892051	.	CA	C	1551.73	.	AC=2;AF=1.00;AN=2;DP=67;ExcessHet=3.0103;FS=0.000;MLEAC=2;MLEAF=1.00;MQ=43.61;QD=24.25;SOR=0.693	GT:AD:DP:GQ:PL	1/1:0,64:64:99:1589,192,0
2L	5892150	2L_5892150_SNP	G	A	2784.77	.	AC=2;AF=1.00;AN=2;DB;DP=62;ExcessHet=3.0103;FS=0.000;MLEAC=2;MLEAF=1.00;MQ=42.86;QD=27.61;SOR=1.057	GT:AD:DP:GQ:PL	1/1:0,62:62:99:2813,193,0
2L	5892162	.	C	CT	2957.73	.	AC=2;AF=1.00;AN=2;DP=65;ExcessHet=3.0103;FS=0.000;MLEAC=2;MLEAF=1.00;MQ=42.70;QD=27.41;SOR=1.162	GT:AD:DP:GQ:PL	1/1:0,65:65:99:2995,202,0
2L	5892164	.	C	G	2986.77	.	AC=2;AF=1.00;AN=2;DP=65;ExcessHet=3.0103;FS=0.000;MLEAC=2;MLEAF=1.00;MQ=42.67;QD=23.18;SOR=1.249	GT:AD:DP:GQ:PL	1/1:0,65:65:99:3015,202,0
2L	5892167	.	A	C	2986.77	.	AC=2;AF=1.00;AN=2;DP=65;ExcessHet=3.0103;FS=0.000;MLEAC=2;MLEAF=1.00;MQ=42.61;QD=27.30;SOR=1.341	GT:AD:DP:GQ:PL	1/1:0,65:65:99:3015,202,0
2L	5892168	.	G	T	2986.77	.	AC=2;AF=1.00;AN=2;DP=64;ExcessHet=3.0103;FS=0.000;MLEAC=2;MLEAF=1.00;MQ=42.58;QD=26.42;SOR=1.306	GT:AD:DP:GQ:PL	1/1:0,64:64:99:3015,202,0
2L	5892171	.	C	A	2887.77	.	AC=2;AF=1.00;AN=2;DP=64;ExcessHet=3.0103;FS=0.000;MLEAC=2;MLEAF=1.00;MQ=42.58;QD=32.04;SOR=1.214	GT:AD:DP:GQ:PL	1/1:0,64:64:99:2916,196,0
2L	5892217	.	CATTTATA	C	3068.73	.	AC=2;AF=1.00;AN=2;DP=69;ExcessHet=3.0103;FS=0.000;MLEAC=2;MLEAF=1.00;MQ=42.70;QD=34.46;SOR=0.949	GT:AD:DP:GQ:PL	1/1:0,68:68:99:3106,208,0
2L	5892226	.	G	GGCC	3202.73	.	AC=2;AF=1.00;AN=2;DP=69;ExcessHet=3.0103;FS=0.000;MLEAC=2;MLEAF=1.00;MQ=42.70;QD=26.84;SOR=0.980	GT:AD:DP:GQ:PL	1/1:0,69:69:99:3240,217,0
2L	5892227	.	TATAAC	T	3202.73	.	AC=2;AF=1.00;AN=2;DP=67;ExcessHet=3.0103;FS=0.000;MLEAC=2;MLEAF=1.00;MQ=42.66;QD=25.28;SOR=0.917	GT:AD:DP:GQ:PL	1/1:0,67:67:99:3240,217,0
2L	5892242	2L_5892242_SNP	G	T	3076.77	.	AC=2;AF=1.00;AN=2;DB;DP=66;ExcessHet=3.0103;FS=0.000;MLEAC=2;MLEAF=1.00;MQ=42.62;QD=29.09;SOR=0.886	GT:AD:DP:GQ:PL	1/1:0,66:66:99:3105,208,0
2L	5892267	.	C	T	3416.77	.	AC=2;AF=1.00;AN=2;DP=77;ExcessHet=3.0103;FS=0.000;MLEAC=2;MLEAF=1.00;MQ=42.95;QD=28.45;SOR=0.984	GT:AD:DP:GQ:PL	1/1:0,76:76:99:3445,232,0
2L	5892270	2L_5892270_SNP	T	C	3447.77	.	AC=2;AF=1.00;AN=2;DB;DP=79;ExcessHet=3.0103;FS=0.000;MLEAC=2;MLEAF=1.00;MQ=42.98;QD=33.52;SOR=0.976	GT:AD:DP:GQ:PL	1/1:0,78:78:99:3476,235,0
2L	5892360	2L_5892360_SNP	T	C	2134.77	.	AC=2;AF=1.00;AN=2;DB;DP=79;ExcessHet=3.0103;FS=0.000;MLEAC=2;MLEAF=1.00;MQ=43.73;QD=27.37;SOR=0.976	GT:AD:DP:GQ:PL	1/1:0,78:78:99:2163,233,0
2L	5892418	2L_5892418_SNP	G	T	1893.77	.	AC=2;AF=1.00;AN=2;DB;DP=70;ExcessHet=3.0103;FS=0.000;MLEAC=2;MLEAF=1.00;MQ=43.61;QD=27.45;SOR=0.910	GT:AD:DP:GQ:PL	1/1:0,69:69:99:1922,207,0
2L	5892539	2L_5892539_SNP	T	C	2428.77	.	AC=2;AF=1.00;AN=2;DB;DP=88;ExcessHet=3.0103;FS=0.000;MLEAC=2;MLEAF=1.00;MQ=43.79;QD=27.60;SOR=0.739	GT:AD:DP:GQ:PL	1/1:0,88:88:99:2457,263,0
2L	5892585	2L_5892585_SNP	T	G	3467.77	.	AC=2;AF=1.00;AN=2;BaseQRankSum=1.902;ClippingRankSum=0.000;DB;DP=86;ExcessHet=3.0103;FS=0.000;MLEAC=2;MLEAF=1.00;MQ=43.85;MQRankSum=-0.228;QD=31.32;ReadPosRankSum=0.202;SOR=0.376	GT:AD:DP:GQ:PL	1/1:1,85:86:99:3496,229,0
2L	5892609	2L_5892609_SNP	G	A	3303.77	.	AC=2;AF=1.00;AN=2;BaseQRankSum=1.467;ClippingRankSum=0.000;DB;DP=81;ExcessHet=3.0103;FS=0.000;MLEAC=2;MLEAF=1.00;MQ=43.79;MQRankSum=-0.289;QD=32.71;ReadPosRankSum=-0.086;SOR=0.342	GT:AD:DP:GQ:PL	1/1:1,80:81:99:3332,208,0
2L	5892657	2L_5892657_SNP	A	G	2254.77	.	AC=2;AF=1.00;AN=2;DB;DP=82;ExcessHet=3.0103;FS=0.000;MLEAC=2;MLEAF=1.00;MQ=43.89;QD=28.18;SOR=0.850	GT:AD:DP:GQ:PL	1/1:0,80:80:99:2283,240,0
2L	5893154	2L_5893154_SNP	C	T	1782.77	.	AC=2;AF=1.00;AN=2;BaseQRankSum=1.531;ClippingRankSum=0.000;DB;DP=70;ExcessHet=3.0103;FS=0.000;MLEAC=2;MLEAF=1.00;MQ=44.00;MQRankSum=0.000;QD=25.47;ReadPosRankSum=-0.650;SOR=0.949	GT:AD:DP:GQ:PL	1/1:2,68:70:99:1811,119,0
2L	5893491	2L_5893491_SNP	G	T	2746.77	.	AC=2;AF=1.00;AN=2;DB;DP=68;ExcessHet=3.0103;FS=0.000;MLEAC=2;MLEAF=1.00;MQ=44.00;QD=29.35;SOR=0.917	GT:AD:DP:GQ:PL	1/1:0,67:67:99:2775,204,0
2L	5893514	2L_5893514_SNP	T	C	2783.77	.	AC=2;AF=1.00;AN=2;DB;DP=69;ExcessHet=3.0103;FS=0.000;MLEAC=2;MLEAF=1.00;MQ=44.00;QD=34.21;SOR=0.814	GT:AD:DP:GQ:PL	1/1:0,68:68:99:2812,205,0
2L	5893627	2L_5893627_SNP	C	G	2112.77	.	AC=2;AF=1.00;AN=2;DB;DP=77;ExcessHet=3.0103;FS=0.000;MLEAC=2;MLEAF=1.00;MQ=43.91;QD=27.44;SOR=1.379	GT:AD:DP:GQ:PL	1/1:0,77:77:99:2141,230,0
2L	5893680	.	C	T	2167.77	.	AC=2;AF=1.00;AN=2;DP=79;ExcessHet=3.0103;FS=0.000;MLEAC=2;MLEAF=1.00;MQ=43.88;QD=27.44;SOR=0.824	GT:AD:DP:GQ:PL	1/1:0,79:79:99:2196,236,0
2L	5893721	2L_5893721_SNP	A	T	2332.77	.	AC=2;AF=1.00;AN=2;DB;DP=83;ExcessHet=3.0103;FS=0.000;MLEAC=2;MLEAF=1.00;MQ=43.88;QD=28.11;SOR=0.872	GT:AD:DP:GQ:PL	1/1:0,83:83:99:2361,249,0
2L	5893743	2L_5893743_SNP	G	T	2226.77	.	AC=2;AF=1.00;AN=2;DB;DP=79;ExcessHet=3.0103;FS=0.000;MLEAC=2;MLEAF=1.00;MQ=43.85;QD=28.19;SOR=0.881	GT:AD:DP:GQ:PL	1/1:0,79:79:99:2255,237,0
2L	5894002	2L_5894002_SNP	G	T	3414.77	.	AC=2;AF=1.00;AN=2;DB;DP=77;ExcessHet=3.0103;FS=0.000;MLEAC=2;MLEAF=1.00;MQ=42.79;QD=27.59;SOR=0.948	GT:AD:DP:GQ:PL	1/1:0,77:77:99:3443,232,0
2L	5894008	2L_5894008_SNP	C	A	3346.77	.	AC=2;AF=1.00;AN=2;DB;DP=75;ExcessHet=3.0103;FS=0.000;MLEAC=2;MLEAF=1.00;MQ=42.76;QD=34.31;SOR=0.955	GT:AD:DP:GQ:PL	1/1:0,75:75:99:3375,226,0
2L	5894013	.	T	TC	3427.73	.	AC=2;AF=1.00;AN=2;DP=74;ExcessHet=3.0103;FS=0.000;MLEAC=2;MLEAF=1.00;MQ=42.77;QD=30.11;SOR=0.864	GT:AD:DP:GQ:PL	1/1:0,74:74:99:3465,232,0
2L	5894015	.	CAAA	C	3355.73	.	AC=2;AF=1.00;AN=2;DP=74;ExcessHet=3.0103;FS=0.000;MLEAC=2;MLEAF=1.00;MQ=42.77;QD=29.87;SOR=0.726	GT:AD:DP:GQ:PL	1/1:0,74:74:99:3393,235,0
2L	5894037	2L_5894037_SNP	A	G	3211.77	.	AC=2;AF=1.00;AN=2;DB;DP=70;ExcessHet=3.0103;FS=0.000;MLEAC=2;MLEAF=1.00;MQ=42.76;QD=29.55;SOR=0.811	GT:AD:DP:GQ:PL	1/1:0,70:70:99:3240,217,0
2L	5894058	2L_5894058_SNP	A	T	2941.77	.	AC=2;AF=1.00;AN=2;DB;DP=64;ExcessHet=3.0103;FS=0.000;MLEAC=2;MLEAF=1.00;MQ=42.58;QD=30.27;SOR=0.693	GT:AD:DP:GQ:PL	1/1:0,64:64:99:2970,199,0
2L	5894064	2L_5894064_SNP	C	T	3031.77	.	AC=2;AF=1.00;AN=2;DB;DP=68;ExcessHet=3.0103;FS=0.000;MLEAC=2;MLEAF=1.00;MQ=42.54;QD=28.24;SOR=0.814	GT:AD:DP:GQ:PL	1/1:0,68:68:99:3060,205,0
2L	5894080	2L_5894080_SNP	T	A	2941.77	.	AC=2;AF=1.00;AN=2;DB;DP=63;ExcessHet=3.0103;FS=0.000;MLEAC=2;MLEAF=1.00;MQ=42.34;QD=31.54;SOR=1.010	GT:AD:DP:GQ:PL	1/1:0,63:63:99:2970,199,0
2L	5894095	2L_5894095_INS	G	GAT	3292.73	.	AC=2;AF=1.00;AN=2;DB;DP=71;ExcessHet=3.0103;FS=0.000;MLEAC=2;MLEAF=1.00;MQ=42.35;QD=28.84;SOR=0.971	GT:AD:DP:GQ:PL	1/1:0,71:71:99:3330,223,0
2L	5894103	2L_5894103_SNP	C	T	3256.77	.	AC=2;AF=1.00;AN=2;DB;DP=72;ExcessHet=3.0103;FS=0.000;MLEAC=2;MLEAF=1.00;MQ=42.29;QD=31.04;SOR=0.934	GT:AD:DP:GQ:PL	1/1:0,72:72:99:3285,220,0
2L	5894118	2L_5894118_SNP	C	A	3311.77	.	AC=2;AF=1.00;AN=2;DB;DP=71;ExcessHet=3.0103;FS=0.000;MLEAC=2;MLEAF=1.00;MQ=42.25;QD=28.60;SOR=0.779	GT:AD:DP:GQ:PL	1/1:0,71:71:99:3340,225,0
2L	5894134	.	GT	G	3212.73	.	AC=2;AF=1.00;AN=2;DP=70;ExcessHet=3.0103;FS=0.000;MLEAC=2;MLEAF=1.00;MQ=42.27;QD=28.31;SOR=0.693	GT:AD:DP:GQ:PL	1/1:0,70:70:99:3250,219,0
2L	5894151	.	C	A	3121.77	.	AC=2;AF=1.00;AN=2;DP=70;ExcessHet=3.0103;FS=0.000;MLEAC=2;MLEAF=1.00;MQ=42.31;QD=28.22;SOR=0.874	GT:AD:DP:GQ:PL	1/1:0,70:70:99:3150,211,0
2L	5894155	2L_5894155_SNP	T	A	3031.77	.	AC=2;AF=1.00;AN=2;DB;DP=68;ExcessHet=3.0103;FS=0.000;MLEAC=2;MLEAF=1.00;MQ=42.31;QD=24.41;SOR=0.880	GT:AD:DP:GQ:PL	1/1:0,68:68:99:3060,205,0
2L	5894158	2L_5894158_SNP	G	A	3046.77	.	AC=2;AF=1.00;AN=2;DB;DP=68;ExcessHet=3.0103;FS=0.000;MLEAC=2;MLEAF=1.00;MQ=42.28;QD=35.42;SOR=0.814	GT:AD:DP:GQ:PL	1/1:0,68:68:99:3075,208,0
2L	5894170	2L_5894170_SNP	T	G	3116.77	.	AC=2;AF=1.00;AN=2;DB;DP=69;ExcessHet=3.0103;FS=0.000;MLEAC=2;MLEAF=1.00;MQ=42.29;QD=33.04;SOR=0.722	GT:AD:DP:GQ:PL	1/1:0,69:69:99:3145,214,0
2L	5894185	2L_5894185_SNP	A	C	3029.77	.	AC=2;AF=1.00;AN=2;DB;DP=70;ExcessHet=3.0103;FS=0.000;MLEAC=2;MLEAF=1.00;MQ=42.33;QD=28.39;SOR=0.874	GT:AD:DP:GQ:PL	1/1:0,70:70:99:3058,211,0
2L	5894230	2L_5894230_SNP	C	A	2023.77	.	AC=2;AF=1.00;AN=2;DB;DP=73;ExcessHet=3.0103;FS=0.000;MLEAC=2;MLEAF=1.00;MQ=42.65;QD=27.72;SOR=0.963	GT:AD:DP:GQ:PL	1/1:0,73:73:99:2052,218,0
2L	5894247	2L_5894247_SNP	T	A	3176.77	.	AC=2;AF=1.00;AN=2;DB;DP=72;ExcessHet=3.0103;FS=0.000;MLEAC=2;MLEAF=1.00;MQ=42.78;QD=32.16;SOR=0.721	GT:AD:DP:GQ:PL	1/1:0,71:71:99:3205,217,0
2L	5894252	2L_5894252_SNP	A	G	3121.77	.	AC=2;AF=1.00;AN=2;DB;DP=71;ExcessHet=3.0103;FS=0.000;MLEAC=2;MLEAF=1.00;MQ=42.73;QD=24.38;SOR=0.750	GT:AD:DP:GQ:PL	1/1:0,70:70:99:3150,211,0
2L	5894257	.	ATATG	A	3085.73	.	AC=2;AF=1.00;AN=2;DP=71;ExcessHet=3.0103;FS=0.000;MLEAC=2;MLEAF=1.00;MQ=42.82;QD=28.21;SOR=0.750	GT:AD:DP:GQ:PL	1/1:0,70:70:99:3123,211,0
2L	5894488	2L_5894488_SNP	A	C	2271.77	.	AC=2;AF=1.00;AN=2;DB;DP=83;ExcessHet=3.0103;FS=0.000;MLEAC=2;MLEAF=1.00;MQ=43.71;QD=27.37;SOR=0.928	GT:AD:DP:GQ:PL	1/1:0,83:83:99:2300,247,0
2L	5894529	.	T	TA	3360.73	.	AC=2;AF=1.00;AN=2;DP=79;ExcessHet=3.0103;FS=0.000;MLEAC=2;MLEAF=1.00;MQ=43.67;QD=22.66;SOR=0.772	GT:AD:DP:GQ:PL	1/1:0,77:77:99:3398,230,0
2L	5894533	.	G	C	3442.77	.	AC=2;AF=1.00;AN=2;DP=77;ExcessHet=3.0103;FS=0.000;MLEAC=2;MLEAF=1.00;MQ=43.68;QD=33.95;SOR=0.828	GT:AD:DP:GQ:PL	1/1:0,77:77:99:3471,236,0
2L	5894548	.	A	T	3460.77	.	AC=2;AF=1.00;AN=2;DP=82;ExcessHet=3.0103;FS=0.000;MLEAC=2;MLEAF=1.00;MQ=43.73;QD=28.95;SOR=1.022	GT:AD:DP:GQ:PL	1/1:0,82:82:99:3489,252,0
2L	5894581	2L_5894581_SNP	T	C	3676.77	.	AC=2;AF=1.00;AN=2;DB;DP=83;ExcessHet=3.0103;FS=0.000;MLEAC=2;MLEAF=1.00;MQ=43.71;QD=29.93;SOR=0.717	GT:AD:DP:GQ:PL	1/1:0,83:83:99:3705,256,0
2L	5894593	2L_5894593_SNP	T	C	3804.77	.	AC=2;AF=1.00;AN=2;DB;DP=82;ExcessHet=3.0103;FS=0.000;MLEAC=2;MLEAF=1.00;MQ=43.70;QD=24.05;SOR=0.793	GT:AD:DP:GQ:PL	1/1:0,82:82:99:3833,259,0
2L	5894597	2L_5894597_SNP	A	T	3745.77	.	AC=2;AF=1.00;AN=2;DB;DP=83;ExcessHet=3.0103;FS=0.000;MLEAC=2;MLEAF=1.00;MQ=43.71;QD=30.93;SOR=0.766	GT:AD:DP:GQ:PL	1/1:0,83:83:99:3774,253,0
2L	5894600	.	G	GA	3697.73	.	AC=2;AF=1.00;AN=2;DP=82;ExcessHet=3.0103;FS=0.000;MLEAC=2;MLEAF=1.00;MQ=43.70;QD=28.68;SOR=0.793	GT:AD:DP:GQ:PL	1/1:0,82:82:99:3735,253,0
2L	5894711	2L_5894711_SNP	A	G	2987.77	.	AC=2;AF=1.00;AN=2;DB;DP=66;ExcessHet=3.0103;FS=0.000;MLEAC=2;MLEAF=1.00;MQ=43.74;QD=24.47;SOR=1.473	GT:AD:DP:GQ:PL	1/1:0,66:66:99:3016,208,0
2L	5894716	2L_5894716_SNP	A	G	2882.77	.	AC=2;AF=1.00;AN=2;DB;DP=66;ExcessHet=3.0103;FS=0.000;MLEAC=2;MLEAF=1.00;MQ=43.74;QD=30.35;SOR=1.376	GT:AD:DP:GQ:PL	1/1:0,66:66:99:2911,199,0
2L	5894785	2L_5894785_SNP	A	G	2848.77	.	AC=2;AF=1.00;AN=2;DB;DP=67;ExcessHet=3.0103;FS=0.000;MLEAC=2;MLEAF=1.00;MQ=43.80;QD=25.58;SOR=1.318	GT:AD:DP:GQ:PL	1/1:0,67:67:99:2877,204,0
2L	5894798	2L_5894798_SNP	C	T	2755.77	.	AC=2;AF=1.00;AN=2;DB;DP=64;ExcessHet=3.0103;FS=0.000;MLEAC=2;MLEAF=1.00;MQ=43.91;QD=32.98;SOR=1.214	GT:AD:DP:GQ:PL	1/1:0,64:64:99:2784,195,0
2L	5894850	2L_5894850_SNP	T	A	1834.77	.	AC=2;AF=1.00;AN=2;DB;DP=66;ExcessHet=3.0103;FS=0.000;MLEAC=2;MLEAF=1.00;MQ=43.91;QD=27.80;SOR=0.818	GT:AD:DP:GQ:PL	1/1:0,66:66:99:1863,198,0
2L	5894980	2L_5894980_SNP	G	T	2962.77	.	AC=2;AF=1.00;AN=2;DB;DP=68;ExcessHet=3.0103;FS=0.000;MLEAC=2;MLEAF=1.00;MQ=44.00;QD=30.63;SOR=0.949	GT:AD:DP:GQ:PL	1/1:0,68:68:99:2991,205,0
2L	5894988	2L_5894988_SNP	A	G	3013.77	.	AC=2;AF=1.00;AN=2;DB;DP=68;ExcessHet=3.0103;FS=0.000;MLEAC=2;MLEAF=1.00;MQ=44.00;QD=31.11;SOR=0.949	GT:AD:DP:GQ:PL	1/1:0,68:68:99:3042,208,0
2L	5895033	2L_5895033_SNP	G	C	2059.77	.	AC=2;AF=1.00;AN=2;DB;DP=75;ExcessHet=3.0103;FS=0.000;MLEAC=2;MLEAF=1.00;MQ=43.97;QD=27.46;SOR=0.892	GT:AD:DP:GQ:PL	1/1:0,75:75:99:2088,225,0
2L	5895077	2L_5895077_SNP	G	A	3380.77	.	AC=2;AF=1.00;AN=2;DB;DP=78;ExcessHet=3.0103;FS=0.000;MLEAC=2;MLEAF=1.00;MQ=43.97;QD=28.12;SOR=0.744	GT:AD:DP:GQ:PL	1/1:0,78:78:99:3409,233,0
2L	5895081	2L_5895081_SNP	A	G	3352.77	.	AC=2;AF=1.00;AN=2;DB;DP=77;ExcessHet=3.0103;FS=0.000;MLEAC=2;MLEAF=1.00;MQ=43.97;QD=25.33;SOR=0.719	GT:AD:DP:GQ:PL	1/1:0,77:77:99:3381,230,0
2L	5895155	2L_5895155_SNP	A	G	2047.77	.	AC=2;AF=1.00;AN=2;DB;DP=76;ExcessHet=3.0103;FS=0.000;MLEAC=2;MLEAF=1.00;MQ=44.00;QD=26.94;SOR=0.801	GT:AD:DP:GQ:PL	1/1:0,76:76:99:2076,227,0
2L	5895294	2L_5895294_SNP	C	G	2136.77	.	AC=2;AF=1.00;AN=2;DB;DP=78;ExcessHet=3.0103;FS=0.000;MLEAC=2;MLEAF=1.00;MQ=44.00;QD=27.39;SOR=1.040	GT:AD:DP:GQ:PL	1/1:0,78:78:99:2165,233,0
2L	5895605	.	A	G	2446.77	.	AC=2;AF=1.00;AN=2;DP=55;ExcessHet=3.0103;FS=0.000;MLEAC=2;MLEAF=1.00;MQ=43.96;QD=30.48;SOR=1.061	GT:AD:DP:GQ:PL	1/1:0,55:55:99:2475,166,0
2L	5895622	2L_5895622_SNP	G	C	2782.77	.	AC=2;AF=1.00;AN=2;DB;DP=62;ExcessHet=3.0103;FS=0.000;MLEAC=2;MLEAF=1.00;MQ=43.97;QD=29.85;SOR=0.899	GT:AD:DP:GQ:PL	1/1:0,62:62:99:2811,190,0
2L	5895631	2L_5895631_SNP	G	T	2816.77	.	AC=2;AF=1.00;AN=2;DB;DP=64;ExcessHet=3.0103;FS=0.000;MLEAC=2;MLEAF=1.00;MQ=43.97;QD=29.85;SOR=0.822	GT:AD:DP:GQ:PL	1/1:0,64:64:99:2845,193,0
2L	5895668	2L_5895668_SNP	C	A	1938.77	.	AC=2;AF=1.00;AN=2;DB;DP=68;ExcessHet=3.0103;FS=0.000;MLEAC=2;MLEAF=1.00;MQ=43.94;QD=28.51;SOR=0.814	GT:AD:DP:GQ:PL	1/1:0,68:68:99:1967,204,0
2L	5895783	2L_5895783_SNP	A	G	2000.77	.	AC=2;AF=1.00;AN=2;DB;DP=74;ExcessHet=3.0103;FS=0.000;MLEAC=2;MLEAF=1.00;MQ=43.85;QD=27.41;SOR=1.340	GT:AD:DP:GQ:PL	1/1:0,73:73:99:2029,218,0
2L	5895837	2L_5895837_SNP	A	C	3029.77	.	AC=2;AF=1.00;AN=2;DB;DP=69;ExcessHet=3.0103;FS=0.000;MLEAC=2;MLEAF=1.00;MQ=43.97;QD=32.30;SOR=1.054	GT:AD:DP:GQ:PL	1/1:0,69:69:99:3058,208,0
2L	5895839	2L_5895839_SNP	C	T	3029.77	.	AC=2;AF=1.00;AN=2;DB;DP=68;ExcessHet=3.0103;FS=0.000;MLEAC=2;MLEAF=1.00;MQ=43.97;QD=26.65;SOR=1.022	GT:AD:DP:GQ:PL	1/1:0,68:68:99:3058,208,0
2L	5895850	2L_5895850_SNP	G	A	2829.77	.	AC=2;AF=1.00;AN=2;DB;DP=65;ExcessHet=3.0103;FS=0.000;MLEAC=2;MLEAF=1.00;MQ=43.97;QD=33.01;SOR=1.000	GT:AD:DP:GQ:PL	1/1:0,65:65:99:2858,198,0
2L	5895851	2L_5895851_SNP	A	G	2829.77	.	AC=2;AF=1.00;AN=2;DB;DP=65;ExcessHet=3.0103;FS=0.000;MLEAC=2;MLEAF=1.00;MQ=43.97;QD=34.33;SOR=1.078	GT:AD:DP:GQ:PL	1/1:0,65:65:99:2858,198,0
2L	5895862	2L_5895862_SNP	A	C	1804.77	.	AC=2;AF=1.00;AN=2;DB;DP=65;ExcessHet=3.0103;FS=0.000;MLEAC=2;MLEAF=1.00;MQ=43.97;QD=28.20;SOR=0.966	GT:AD:DP:GQ:PL	1/1:0,64:64:99:1833,192,0
2L	5895916	2L_5895916_SNP	C	A	1947.77	.	AC=2;AF=1.00;AN=2;DB;DP=69;ExcessHet=3.0103;FS=0.000;MLEAC=2;MLEAF=1.00;MQ=43.91;QD=28.23;SOR=0.722	GT:AD:DP:GQ:PL	1/1:0,69:69:99:1976,207,0
2L	5895949	2L_5895949_SNP	A	C	2928.77	.	AC=2;AF=1.00;AN=2;DB;DP=66;ExcessHet=3.0103;FS=0.000;MLEAC=2;MLEAF=1.00;MQ=43.94;QD=33.96;SOR=0.818	GT:AD:DP:GQ:PL	1/1:0,66:66:99:2957,202,0
2L	5895952	.	C	T	3005.77	.	AC=2;AF=1.00;AN=2;DP=69;ExcessHet=3.0103;FS=0.000;MLEAC=2;MLEAF=1.00;MQ=43.94;QD=29.24;SOR=0.781	GT:AD:DP:GQ:PL	1/1:0,69:69:99:3034,208,0
2L	5896009	2L_5896009_SNP	A	C	2052.77	.	AC=2;AF=1.00;AN=2;DB;DP=75;ExcessHet=3.0103;FS=0.000;MLEAC=2;MLEAF=1.00;MQ=43.95;QD=27.37;SOR=0.719	GT:AD:DP:GQ:PL	1/1:0,75:75:99:2081,225,0
2L	5896111	2L_5896111_SNP	C	T	1758.77	.	AC=2;AF=1.00;AN=2;DB;DP=65;ExcessHet=3.0103;FS=0.000;MLEAC=2;MLEAF=1.00;MQ=44.00;QD=27.06;SOR=1.162	GT:AD:DP:GQ:PL	1/1:0,65:65:99:1787,195,0
2L	5896179	2L_5896179_SNP	T	A	1755.77	.	AC=2;AF=1.00;AN=2;DB;DP=64;ExcessHet=3.0103;FS=0.000;MLEAC=2;MLEAF=1.00;MQ=44.00;QD=27.43;SOR=0.892	GT:AD:DP:GQ:PL	1/1:0,64:64:99:1784,192,0
2L	5896274	2L_5896274_SNP	C	G	1588.77	.	AC=2;AF=1.00;AN=2;DB;DP=59;ExcessHet=3.0103;FS=0.000;MLEAC=2;MLEAF=1.00;MQ=43.97;QD=27.39;SOR=0.693	GT:AD:DP:GQ:PL	1/1:0,58:58:99:1617,173,0
2L	5896312	2L_5896312_SNP	G	T	2106.77	.	AC=2;AF=1.00;AN=2;DB;DP=52;ExcessHet=3.0103;FS=0.000;MLEAC=2;MLEAF=1.00;MQ=43.96;QD=28.74;SOR=0.732	GT:AD:DP:GQ:PL	1/1:0,51:51:99:2135,153,0
2L	5896316	2L_5896316_SNP	T	C	2074.77	.	AC=2;AF=1.00;AN=2;DB;DP=49;ExcessHet=3.0103;FS=0.000;MLEAC=2;MLEAF=1.00;MQ=43.96;QD=26.55;SOR=0.693	GT:AD:DP:GQ:PL	1/1:0,48:48:99:2103,150,0
2L	5896374	2L_5896374_SNP	A	G	1542.77	.	AC=2;AF=1.00;AN=2;DB;DP=56;ExcessHet=3.0103;FS=0.000;MLEAC=2;MLEAF=1.00;MQ=43.95;QD=27.55;SOR=0.693	GT:AD:DP:GQ:PL	1/1:0,56:56:99:1571,167,0
2L	5896401	2L_5896401_SNP	G	A	1856.77	.	AC=2;AF=1.00;AN=2;DB;DP=67;ExcessHet=3.0103;FS=0.000;MLEAC=2;MLEAF=1.00;MQ=43.96;QD=28.13;SOR=0.818	GT:AD:DP:GQ:PL	1/1:0,66:66:99:1885,197,0
2L	5896560	2L_5896560_SNP	T	A	1908.77	.	AC=2;AF=1.00;AN=2;DB;DP=67;ExcessHet=3.0103;FS=0.000;MLEAC=2;MLEAF=1.00;MQ=43.97;QD=28.49;SOR=1.609	GT:AD:DP:GQ:PL	1/1:0,67:67:99:1937,201,0
2L	5896687	2L_5896687_SNP	G	T	1945.77	.	AC=2;AF=1.00;AN=2;DB;DP=73;ExcessHet=3.0103;FS=0.000;MLEAC=2;MLEAF=1.00;MQ=43.96;QD=27.41;SOR=0.840	GT:AD:DP:GQ:PL	1/1:0,71:71:99:1974,212,0
2L	5897243	2L_5897243_SNP	C	T	1654.77	.	AC=2;AF=1.00;AN=2;DB;DP=61;ExcessHet=3.0103;FS=0.000;MLEAC=2;MLEAF=1.00;MQ=43.84;QD=27.13;SOR=1.022	GT:AD:DP:GQ:PL	1/1:0,61:61:99:1683,182,0
2L	5897259	2L_5897259_SNP	C	T	1628.77	.	AC=2;AF=1.00;AN=2;BaseQRankSum=1.790;ClippingRankSum=0.000;DB;DP=64;ExcessHet=3.0103;FS=0.000;MLEAC=2;MLEAF=1.00;MQ=43.85;MQRankSum=-0.235;QD=25.85;ReadPosRankSum=0.547;SOR=0.223	GT:AD:DP:GQ:PL	1/1:1,62:63:99:1657,177,0
2L	5897427	2L_5897427_SNP	A	G	1462.77	.	AC=2;AF=1.00;AN=2;DB;DP=53;ExcessHet=3.0103;FS=0.000;MLEAC=2;MLEAF=1.00;MQ=43.64;QD=27.60;SOR=1.077	GT:AD:DP:GQ:PL	1/1:0,53:53:99:1491,158,0
2L	5897646	.	CACTGCCACACTCGTAGTTAGCATCCGTGCA	C	2358.73	.	AC=2;AF=1.00;AN=2;DP=54;ExcessHet=3.0103;FS=0.000;MLEAC=2;MLEAF=1.00;MQ=43.43;QD=28.43;SOR=0.846	GT:AD:DP:GQ:PL	1/1:0,54:54:99:2396,163,0
2L	5897908	2L_5897908_SNP	T	C	1782.77	.	AC=2;AF=1.00;AN=2;DB;DP=65;ExcessHet=3.0103;FS=0.000;MLEAC=2;MLEAF=1.00;MQ=43.71;QD=27.43;SOR=1.249	GT:AD:DP:GQ:PL	1/1:0,65:65:99:1811,195,0
2L	5897920	2L_5897920_SNP	G	T	1666.77	.	AC=2;AF=1.00;AN=2;BaseQRankSum=1.739;ClippingRankSum=0.000;DB;DP=62;ExcessHet=3.0103;FS=0.000;MLEAC=2;MLEAF=1.00;MQ=43.80;MQRankSum=-0.273;QD=26.88;ReadPosRankSum=-0.496;SOR=0.563	GT:AD:DP:GQ:PL	1/1:1,61:62:99:1695,176,0
2L	5898450	2L_5898450_SNP	A	G	1663.77	.	AC=2;AF=1.00;AN=2;DB;DP=63;ExcessHet=3.0103;FS=0.000;MLEAC=2;MLEAF=1.00;MQ=43.95;QD=26.83;SOR=0.899	GT:AD:DP:GQ:PL	1/1:0,62:62:99:1692,185,0
2L	5899101	.	C	CT	1139.73	.	AC=2;AF=1.00;AN=2;BaseQRankSum=-1.070;ClippingRankSum=0.000;DP=62;ExcessHet=3.0103;FS=0.000;MLEAC=2;MLEAF=1.00;MQ=43.97;MQRankSum=0.000;QD=20.35;ReadPosRankSum=0.818;SOR=0.290	GT:AD:DP:GQ:PL	1/1:1,55:56:99:1177,149,0
2L	5899465	2L_5899465_SNP	C	G	1454.77	.	AC=2;AF=1.00;AN=2;DB;DP=54;ExcessHet=3.0103;FS=0.000;MLEAC=2;MLEAF=1.00;MQ=43.28;QD=26.94;SOR=1.118	GT:AD:DP:GQ:PL	1/1:0,54:54:99:1483,160,0
2L	5899688	2L_5899688_SNP	C	T	986.77	.	AC=2;AF=1.00;AN=2;DB;DP=36;ExcessHet=3.0103;FS=0.000;MLEAC=2;MLEAF=1.00;MQ=41.77;QD=27.41;SOR=0.927	GT:AD:DP:GQ:PL	1/1:0,36:36:99:1015,108,0
2L	5899700	2L_5899700_SNP	C	T	1021.77	.	AC=2;AF=1.00;AN=2;BaseQRankSum=1.785;ClippingRankSum=0.000;DB;DP=38;ExcessHet=3.0103;FS=0.000;MLEAC=2;MLEAF=1.00;MQ=41.38;MQRankSum=-1.232;QD=26.89;ReadPosRankSum=1.598;SOR=0.350	GT:AD:DP:GQ:PL	1/1:1,37:38:99:1050,104,0
2L	5899726	2L_5899726_SNP	G	T	1862.77	.	AC=2;AF=1.00;AN=2;DB;DP=43;ExcessHet=3.0103;FS=0.000;MLEAC=2;MLEAF=1.00;MQ=39.63;QD=27.93;SOR=0.739	GT:AD:DP:GQ:PL	1/1:0,43:43:99:1891,129,0
2L	5899732	.	TATGGC	T	1822.73	.	AC=2;AF=1.00;AN=2;DP=42;ExcessHet=3.0103;FS=0.000;MLEAC=2;MLEAF=1.00;MQ=39.60;QD=30.43;SOR=0.788	GT:AD:DP:GQ:PL	1/1:0,42:42:99:1860,126,0
2L	5899740	.	T	TG	1822.73	.	AC=2;AF=1.00;AN=2;DP=40;ExcessHet=3.0103;FS=0.000;MLEAC=2;MLEAF=1.00;MQ=39.42;QD=28.21;SOR=0.793	GT:AD:DP:GQ:PL	1/1:0,40:40:99:1860,126,0
2L	5899746	.	G	GA	1762.73	.	AC=2;AF=1.00;AN=2;DP=40;ExcessHet=3.0103;FS=0.000;MLEAC=2;MLEAF=1.00;MQ=39.42;QD=32.45;SOR=0.793	GT:AD:DP:GQ:PL	1/1:0,40:40:99:1800,120,0
2L	5899750	2L_5899750_SNP	T	G	1771.77	.	AC=2;AF=1.00;AN=2;DB;DP=39;ExcessHet=3.0103;FS=0.000;MLEAC=2;MLEAF=1.00;MQ=39.30;QD=23.09;SOR=0.743	GT:AD:DP:GQ:PL	1/1:0,39:39:99:1800,120,0
2L	5899751	2L_5899751_SNP	T	A	1726.77	.	AC=2;AF=1.00;AN=2;DB;DP=39;ExcessHet=3.0103;FS=0.000;MLEAC=2;MLEAF=1.00;MQ=39.30;QD=27.39;SOR=0.743	GT:AD:DP:GQ:PL	1/1:0,39:39:99:1755,117,0
2L	5899763	2L_5899763_SNP	C	G	1756.77	.	AC=2;AF=1.00;AN=2;DB;DP=40;ExcessHet=3.0103;FS=0.000;MLEAC=2;MLEAF=1.00;MQ=39.65;QD=28.54;SOR=0.902	GT:AD:DP:GQ:PL	1/1:0,40:40:99:1785,123,0
2L	5899765	2L_5899765_SNP	C	T	1756.77	.	AC=2;AF=1.00;AN=2;DB;DP=40;ExcessHet=3.0103;FS=0.000;MLEAC=2;MLEAF=1.00;MQ=39.68;QD=28.00;SOR=0.902	GT:AD:DP:GQ:PL	1/1:0,40:40:99:1785,123,0
2L	5899786	.	A	AG	1974.73	.	AC=2;AF=1.00;AN=2;DP=43;ExcessHet=3.0103;FS=0.000;MLEAC=2;MLEAF=1.00;MQ=39.65;QD=28.75;SOR=0.836	GT:AD:DP:GQ:PL	1/1:0,43:43:99:2012,135,0
2L	5899787	.	A	T	2028.77	.	AC=2;AF=1.00;AN=2;DP=43;ExcessHet=3.0103;FS=0.000;MLEAC=2;MLEAF=1.00;MQ=39.59;QD=31.12;SOR=0.836	GT:AD:DP:GQ:PL	1/1:0,43:43:99:2057,138,0
2L	5899789	2L_5899789_INS	T	TGA	2032.73	.	AC=2;AF=1.00;AN=2;DB;DP=45;ExcessHet=3.0103;FS=0.000;MLEAC=2;MLEAF=1.00;MQ=39.70;QD=32.69;SOR=0.829	GT:AD:DP:GQ:PL	1/1:0,45:45:99:2070,138,0
2L	5899792	2L_5899792_SNP	C	G	2041.77	.	AC=2;AF=1.00;AN=2;DB;DP=46;ExcessHet=3.0103;FS=0.000;MLEAC=2;MLEAF=1.00;MQ=39.80;QD=30.15;SOR=0.780	GT:AD:DP:GQ:PL	1/1:0,46:46:99:2070,138,0
2L	5899797	.	TA	T	2167.73	.	AC=2;AF=1.00;AN=2;DP=48;ExcessHet=3.0103;FS=0.000;MLEAC=2;MLEAF=1.00;MQ=39.94;QD=24.46;SOR=0.776	GT:AD:DP:GQ:PL	1/1:0,48:48:99:2205,147,0
2L	5899800	.	C	G	2176.77	.	AC=2;AF=1.00;AN=2;DP=49;ExcessHet=3.0103;FS=0.000;MLEAC=2;MLEAF=1.00;MQ=40.03;QD=30.91;SOR=0.733	GT:AD:DP:GQ:PL	1/1:0,49:49:99:2205,147,0
2L	5899801	.	AGTATC	A	2212.73	.	AC=2;AF=1.00;AN=2;DP=49;ExcessHet=3.0103;FS=0.000;MLEAC=2;MLEAF=1.00;MQ=40.03;QD=27.51;SOR=0.733	GT:AD:DP:GQ:PL	1/1:0,49:49:99:2250,151,0
2L	5899810	.	C	A	2221.77	.	AC=2;AF=1.00;AN=2;DP=50;ExcessHet=3.0103;FS=0.000;MLEAC=2;MLEAF=1.00;MQ=40.11;QD=25.92;SOR=0.693	GT:AD:DP:GQ:PL	1/1:0,50:50:99:2250,151,0
2L	5899812	.	T	TATTTGAA	2392.73	.	AC=2;AF=1.00;AN=2;DP=49;ExcessHet=3.0103;FS=0.000;MLEAC=2;MLEAF=1.00;MQ=40.07;QD=27.98;SOR=0.733	GT:AD:DP:GQ:PL	1/1:0,49:49:99:2430,163,0
2L	5899819	2L_5899819_SNP	A	T	2401.77	.	AC=2;AF=1.00;AN=2;DB;DP=51;ExcessHet=3.0103;FS=0.000;MLEAC=2;MLEAF=1.00;MQ=40.40;QD=31.70;SOR=0.732	GT:AD:DP:GQ:PL	1/1:0,51:51:99:2430,163,0
2L	5899820	2L_5899820_SNP	A	C	2311.77	.	AC=2;AF=1.00;AN=2;DB;DP=52;ExcessHet=3.0103;FS=0.000;MLEAC=2;MLEAF=1.00;MQ=40.47;QD=36.48;SOR=0.770	GT:AD:DP:GQ:PL	1/1:0,52:52:99:2340,157,0
2L	5899826	2L_5899826_SNP	G	A	2266.77	.	AC=2;AF=1.00;AN=2;DB;DP=50;ExcessHet=3.0103;FS=0.000;MLEAC=2;MLEAF=1.00;MQ=40.51;QD=29.83;SOR=0.859	GT:AD:DP:GQ:PL	1/1:0,50:50:99:2295,154,0
2L	5899834	2L_5899834_SNP	G	A	2221.77	.	AC=2;AF=1.00;AN=2;DB;DP=49;ExcessHet=3.0103;FS=0.000;MLEAC=2;MLEAF=1.00;MQ=40.52;QD=29.22;SOR=0.818	GT:AD:DP:GQ:PL	1/1:0,49:49:99:2250,151,0
2L	5899842	2L_5899842_SNP	G	A	2105.77	.	AC=2;AF=1.00;AN=2;DB;DP=48;ExcessHet=3.0103;FS=0.000;MLEAC=2;MLEAF=1.00;MQ=40.74;QD=27.89;SOR=0.866	GT:AD:DP:GQ:PL	1/1:0,48:48:99:2134,144,0
2L	5901075	.	C	T	2228.77	.	AC=2;AF=1.00;AN=2;DP=50;ExcessHet=3.0103;FS=0.000;MLEAC=2;MLEAF=1.00;MQ=43.92;QD=29.82;SOR=0.693	GT:AD:DP:GQ:PL	1/1:0,50:50:99:2257,154,0
2L	5901077	.	A	G	2228.77	.	AC=2;AF=1.00;AN=2;DP=50;ExcessHet=3.0103;FS=0.000;MLEAC=2;MLEAF=1.00;MQ=43.92;QD=28.43;SOR=0.773	GT:AD:DP:GQ:PL	1/1:0,50:50:99:2257,154,0
2L	5902031	.	A	G	1713.77	.	AC=2;AF=1.00;AN=2;DP=64;ExcessHet=3.0103;FS=0.000;MLEAC=2;MLEAF=1.00;MQ=44.00;QD=26.78;SOR=0.693	GT:AD:DP:GQ:PL	1/1:0,64:64:99:1742,190,0
2L	5902785	2L_5902785_SNP	C	T	2446.77	.	AC=2;AF=1.00;AN=2;DB;DP=55;ExcessHet=3.0103;FS=0.000;MLEAC=2;MLEAF=1.00;MQ=44.00;QD=27.31;SOR=0.804	GT:AD:DP:GQ:PL	1/1:0,55:55:99:2475,166,0
2L	5902786	2L_5902786_SNP	G	A	2536.77	.	AC=2;AF=1.00;AN=2;DB;DP=55;ExcessHet=3.0103;FS=0.000;MLEAC=2;MLEAF=1.00;MQ=44.00;QD=32.11;SOR=0.804	GT:AD:DP:GQ:PL	1/1:0,55:55:99:2565,172,0
2L	5902794	2L_5902794_SNP	T	C	2581.77	.	AC=2;AF=1.00;AN=2;DB;DP=58;ExcessHet=3.0103;FS=0.000;MLEAC=2;MLEAF=1.00;MQ=44.00;QD=30.08;SOR=0.693	GT:AD:DP:GQ:PL	1/1:0,58:58:99:2610,175,0
2L	5902796	2L_5902796_SNP	G	T	2581.77	.	AC=2;AF=1.00;AN=2;DB;DP=58;ExcessHet=3.0103;FS=0.000;MLEAC=2;MLEAF=1.00;MQ=44.00;QD=29.88;SOR=0.693	GT:AD:DP:GQ:PL	1/1:0,58:58:99:2610,175,0
2L	5902875	2L_5902875_SNP	T	G	1557.77	.	AC=2;AF=1.00;AN=2;DB;DP=59;ExcessHet=3.0103;FS=0.000;MLEAC=2;MLEAF=1.00;MQ=44.00;QD=26.40;SOR=0.726	GT:AD:DP:GQ:PL	1/1:0,59:59:99:1586,175,0
2L	5903014	2L_5903014_SNP	G	C	1546.77	.	AC=2;AF=1.00;AN=2;DB;DP=59;ExcessHet=3.0103;FS=0.000;MLEAC=2;MLEAF=1.00;MQ=44.00;QD=26.22;SOR=0.950	GT:AD:DP:GQ:PL	1/1:0,59:59:99:1575,176,0
2L	5903050	.	C	T	1641.77	.	AC=2;AF=1.00;AN=2;DP=60;ExcessHet=3.0103;FS=0.000;MLEAC=2;MLEAF=1.00;MQ=44.00;QD=27.36;SOR=1.160	GT:AD:DP:GQ:PL	1/1:0,60:60:99:1670,179,0
2L	5903983	2L_5903983_SNP	A	G	1252.77	.	AC=2;AF=1.00;AN=2;DB;DP=47;ExcessHet=3.0103;FS=0.000;MLEAC=2;MLEAF=1.00;MQ=43.96;QD=26.65;SOR=0.919	GT:AD:DP:GQ:PL	1/1:0,47:47:99:1281,140,0
2L	5904004	2L_5904004_SNP	C	T	1363.77	.	AC=2;AF=1.00;AN=2;DB;DP=49;ExcessHet=3.0103;FS=0.000;MLEAC=2;MLEAF=1.00;MQ=43.84;QD=27.83;SOR=0.909	GT:AD:DP:GQ:PL	1/1:0,49:49:99:1392,147,0
2L	5904043	2L_5904043_SNP	T	C	2203.77	.	AC=2;AF=1.00;AN=2;DB;DP=49;ExcessHet=3.0103;FS=0.000;MLEAC=2;MLEAF=1.00;MQ=43.74;QD=33.27;SOR=0.909	GT:AD:DP:GQ:PL	1/1:0,49:49:99:2232,154,0
2L	5904050	2L_5904050_SNP	T	C	2175.77	.	AC=2;AF=1.00;AN=2;DB;DP=50;ExcessHet=3.0103;FS=0.000;MLEAC=2;MLEAF=1.00;MQ=43.75;QD=32.54;SOR=0.859	GT:AD:DP:GQ:PL	1/1:0,50:50:99:2204,150,0
2L	5904061	2L_5904061_SNP	G	C	2285.77	.	AC=2;AF=1.00;AN=2;DB;DP=51;ExcessHet=3.0103;FS=0.000;MLEAC=2;MLEAF=1.00;MQ=43.75;QD=23.48;SOR=0.994	GT:AD:DP:GQ:PL	1/1:0,51:51:99:2314,160,0
2L	5904064	2L_5904064_SNP	C	T	2285.77	.	AC=2;AF=1.00;AN=2;DB;DP=50;ExcessHet=3.0103;FS=0.000;MLEAC=2;MLEAF=1.00;MQ=43.71;QD=27.54;SOR=0.952	GT:AD:DP:GQ:PL	1/1:0,50:50:99:2314,160,0
2L	5904145	2L_5904145_SNP	G	A	2088.77	.	AC=2;AF=1.00;AN=2;DB;DP=48;ExcessHet=3.0103;FS=0.000;MLEAC=2;MLEAF=1.00;MQ=43.74;QD=27.87;SOR=1.067	GT:AD:DP:GQ:PL	1/1:0,48:48:99:2117,144,0
2L	5904152	2L_5904152_SNP	A	G	2065.77	.	AC=2;AF=1.00;AN=2;DB;DP=47;ExcessHet=3.0103;FS=0.000;MLEAC=2;MLEAF=1.00;MQ=43.77;QD=27.46;SOR=1.022	GT:AD:DP:GQ:PL	1/1:0,47:47:99:2094,141,0
2L	5904229	2L_5904229_SNP	C	T	1299.77	.	AC=2;AF=1.00;AN=2;DB;DP=47;ExcessHet=3.0103;FS=0.000;MLEAC=2;MLEAF=1.00;MQ=43.45;QD=27.65;SOR=0.735	GT:AD:DP:GQ:PL	1/1:0,47:47:99:1328,141,0
2L	5904244	2L_5904244_SNP	C	T	1287.77	.	AC=2;AF=1.00;AN=2;DB;DP=46;ExcessHet=3.0103;FS=0.000;MLEAC=2;MLEAF=1.00;MQ=43.39;QD=27.99;SOR=0.780	GT:AD:DP:GQ:PL	1/1:0,46:46:99:1316,138,0
2L	5904283	2L_5904283_SNP	T	C	1114.77	.	AC=2;AF=1.00;AN=2;DB;DP=41;ExcessHet=3.0103;FS=0.000;MLEAC=2;MLEAF=1.00;MQ=43.15;QD=27.19;SOR=0.843	GT:AD:DP:GQ:PL	1/1:0,41:41:99:1143,123,0
2L	5904397	2L_5904397_SNP	T	A	1543.77	.	AC=2;AF=1.00;AN=2;DB;DP=55;ExcessHet=3.0103;FS=0.000;MLEAC=2;MLEAF=1.00;MQ=43.33;QD=28.07;SOR=0.804	GT:AD:DP:GQ:PL	1/1:0,55:55:99:1572,165,0
2L	5904489	.	ATTTTAAGTGGAAAGATAACGAAAAATATT	A	2331.73	.	AC=2;AF=1.00;AN=2;DP=50;ExcessHet=3.0103;FS=0.000;MLEAC=2;MLEAF=1.00;MQ=42.21;QD=31.49;SOR=0.693	GT:AD:DP:GQ:PL	1/1:0,50:50:99:2369,160,0
2L	5904534	.	C	CTA	2392.73	.	AC=2;AF=1.00;AN=2;DP=50;ExcessHet=3.0103;FS=0.000;MLEAC=2;MLEAF=1.00;MQ=42.20;QD=35.66;SOR=0.773	GT:AD:DP:GQ:PL	1/1:0,50:50:99:2430,163,0
2L	5904539	2L_5904539_SNP	T	A	2266.77	.	AC=2;AF=1.00;AN=2;DB;DP=48;ExcessHet=3.0103;FS=0.000;MLEAC=2;MLEAF=1.00;MQ=42.02;QD=29.03;SOR=0.776	GT:AD:DP:GQ:PL	1/1:0,48:48:99:2295,154,0
2L	5904549	2L_5904549_SNP	A	T	2338.77	.	AC=2;AF=1.00;AN=2;DB;DP=52;ExcessHet=3.0103;FS=0.000;MLEAC=2;MLEAF=1.00;MQ=42.14;QD=29.77;SOR=0.853	GT:AD:DP:GQ:PL	1/1:0,52:52:99:2367,160,0
2L	5904573	2L_5904573_SNP	G	A	2491.77	.	AC=2;AF=1.00;AN=2;DB;DP=59;ExcessHet=3.0103;FS=0.000;MLEAC=2;MLEAF=1.00;MQ=42.23;QD=30.63;SOR=1.034	GT:AD:DP:GQ:PL	1/1:0,59:59:99:2520,183,0
2L	5904588	.	A	ACCTGGGGCT	2526.73	.	AC=2;AF=1.00;AN=2;DP=57;ExcessHet=3.0103;FS=0.000;MLEAC=2;MLEAF=1.00;MQ=42.61;QD=28.37;SOR=1.445	GT:AD:DP:GQ:PL	1/1:0,54:54:99:2564,171,0
2L	5904650	2L_5904650_SNP	C	G	1897.77	.	AC=2;AF=1.00;AN=2;BaseQRankSum=0.767;ClippingRankSum=0.000;DB;DP=71;ExcessHet=3.0103;FS=0.000;MLEAC=2;MLEAF=1.00;MQ=43.09;MQRankSum=-0.630;QD=26.73;ReadPosRankSum=-1.147;SOR=0.693	GT:AD:DP:GQ:PL	1/1:1,70:71:99:1926,185,0
2L	5904690	2L_5904690_SNP	T	C	1814.77	.	AC=2;AF=1.00;AN=2;BaseQRankSum=2.239;ClippingRankSum=0.000;DB;DP=70;ExcessHet=3.0103;FS=0.000;MLEAC=2;MLEAF=1.00;MQ=42.96;MQRankSum=-0.713;QD=25.93;ReadPosRankSum=-0.300;SOR=1.263	GT:AD:DP:GQ:PL	1/1:2,68:70:99:1843,160,0
2L	5904898	2L_5904898_SNP	C	T	2946.77	.	AC=2;AF=1.00;AN=2;DB;DP=70;ExcessHet=3.0103;FS=0.000;MLEAC=2;MLEAF=1.00;MQ=43.83;QD=30.50;SOR=0.949	GT:AD:DP:GQ:PL	1/1:0,68:68:99:2975,208,0
2L	5904906	2L_5904906_SNP	G	A	2765.77	.	AC=2;AF=1.00;AN=2;DB;DP=64;ExcessHet=3.0103;FS=0.000;MLEAC=2;MLEAF=1.00;MQ=43.82;QD=32.73;SOR=1.143	GT:AD:DP:GQ:PL	1/1:0,62:62:99:2794,190,0
2L	5904911	2L_5904911_SNP	C	G	2735.77	.	AC=2;AF=1.00;AN=2;DB;DP=61;ExcessHet=3.0103;FS=0.000;MLEAC=2;MLEAF=1.00;MQ=43.66;QD=38.96;SOR=1.217	GT:AD:DP:GQ:PL	1/1:0,59:59:99:2764,187,0
2L	5904944	2L_5904944_SNP	A	G	1309.77	.	AC=2;AF=1.00;AN=2;BaseQRankSum=2.488;ClippingRankSum=0.000;DB;DP=52;ExcessHet=3.0103;FS=0.000;MLEAC=2;MLEAF=1.00;MQ=44.11;MQRankSum=-3.720;QD=25.68;ReadPosRankSum=0.680;SOR=1.112	GT:AD:DP:GQ:PL	1/1:2,49:51:99:1338,104,0
2L	5904947	.	GT	G	1300.73	.	AC=2;AF=1.00;AN=2;BaseQRankSum=2.328;ClippingRankSum=0.000;DP=52;ExcessHet=3.0103;FS=0.000;MLEAC=2;MLEAF=1.00;MQ=44.11;MQRankSum=-3.720;QD=25.50;ReadPosRankSum=0.607;SOR=1.112	GT:AD:DP:GQ:PL	1/1:2,49:51:99:1338,104,0
2L	5905019	2L_5905019_SNP	A	G	1667.77	.	AC=2;AF=1.00;AN=2;DB;DP=62;ExcessHet=3.0103;FS=0.000;MLEAC=2;MLEAF=1.00;MQ=44.28;QD=26.90;SOR=0.758	GT:AD:DP:GQ:PL	1/1:0,62:62:99:1696,185,0
2L	5905102	2L_5905102_SNP	C	A	2079.77	.	AC=2;AF=1.00;AN=2;DB;DP=73;ExcessHet=3.0103;FS=0.000;MLEAC=2;MLEAF=1.00;MQ=43.97;QD=28.49;SOR=0.776	GT:AD:DP:GQ:PL	1/1:0,73:73:99:2108,219,0
2L	5905218	2L_5905218_SNP	G	C	1538.77	.	AC=2;AF=1.00;AN=2;DB;DP=57;ExcessHet=3.0103;FS=0.000;MLEAC=2;MLEAF=1.00;MQ=44.00;QD=27.00;SOR=0.877	GT:AD:DP:GQ:PL	1/1:0,57:57:99:1567,170,0
2L	5905610	2L_5905610_SNP	G	A	1531.77	.	AC=2;AF=1.00;AN=2;DB;DP=56;ExcessHet=3.0103;FS=0.000;MLEAC=2;MLEAF=1.00;MQ=44.00;QD=27.35;SOR=0.841	GT:AD:DP:GQ:PL	1/1:0,56:56:99:1560,168,0
2L	5905713	2L_5905713_SNP	A	G	1555.77	.	AC=2;AF=1.00;AN=2;DB;DP=60;ExcessHet=3.0103;FS=0.000;MLEAC=2;MLEAF=1.00;MQ=44.00;QD=25.93;SOR=0.906	GT:AD:DP:GQ:PL	1/1:0,60:60:99:1584,178,0
2L	5905768	2L_5905768_SNP	C	T	1467.77	.	AC=2;AF=1.00;AN=2;DB;DP=52;ExcessHet=3.0103;FS=0.000;MLEAC=2;MLEAF=1.00;MQ=44.00;QD=28.23;SOR=0.693	GT:AD:DP:GQ:PL	1/1:0,52:52:99:1496,156,0
2L	5905784	.	GT	G	698.73	.	AC=2;AF=1.00;AN=2;BaseQRankSum=-1.305;ClippingRankSum=0.000;DP=49;ExcessHet=3.0103;FS=9.982;MLEAC=2;MLEAF=1.00;MQ=44.00;MQRankSum=0.000;QD=15.88;ReadPosRankSum=1.772;SOR=0.506	GT:AD:DP:GQ:PL	1/1:3,41:44:75:736,75,0
2L	5905986	2L_5905986_SNP	T	C	1466.77	.	AC=2;AF=1.00;AN=2;DB;DP=52;ExcessHet=3.0103;FS=0.000;MLEAC=2;MLEAF=1.00;MQ=43.74;QD=28.21;SOR=0.941	GT:AD:DP:GQ:PL	1/1:0,52:52:99:1495,156,0
2L	5905999	.	T	C	1418.77	.	AC=2;AF=1.00;AN=2;DP=52;ExcessHet=3.0103;FS=0.000;MLEAC=2;MLEAF=1.00;MQ=43.66;QD=27.28;SOR=0.941	GT:AD:DP:GQ:PL	1/1:0,52:52:99:1447,155,0
2L	5906042	2L_5906042_SNP	A	G	1185.77	.	AC=2;AF=1.00;AN=2;DB;DP=47;ExcessHet=3.0103;FS=0.000;MLEAC=2;MLEAF=1.00;MQ=43.50;QD=25.23;SOR=0.823	GT:AD:DP:GQ:PL	1/1:0,47:47:99:1214,138,0
2L	5906094	2L_5906094_SNP	G	C	1358.77	.	AC=2;AF=1.00;AN=2;DB;DP=49;ExcessHet=3.0103;FS=0.000;MLEAC=2;MLEAF=1.00;MQ=43.64;QD=27.73;SOR=0.818	GT:AD:DP:GQ:PL	1/1:0,49:49:99:1387,147,0
2L	5906182	2L_5906182_SNP	G	A	1347.77	.	AC=2;AF=1.00;AN=2;DB;DP=49;ExcessHet=3.0103;FS=0.000;MLEAC=2;MLEAF=1.00;MQ=42.91;QD=27.51;SOR=0.909	GT:AD:DP:GQ:PL	1/1:0,49:49:99:1376,147,0
2L	5906252	.	T	TACCCCG	1806.73	.	AC=2;AF=1.00;AN=2;DP=40;ExcessHet=3.0103;FS=0.000;MLEAC=2;MLEAF=1.00;MQ=42.02;QD=33.68;SOR=0.968	GT:AD:DP:GQ:PL	1/1:0,39:39:99:1844,123,0
2L	5906255	.	T	TCC	1942.73	.	AC=2;AF=1.00;AN=2;DP=41;ExcessHet=3.0103;FS=0.000;MLEAC=2;MLEAF=1.00;MQ=42.02;QD=27.72;SOR=0.954	GT:AD:DP:GQ:PL	1/1:0,41:41:99:1980,132,0
2L	5906256	.	A	AG	1942.73	.	AC=2;AF=1.00;AN=2;DP=41;ExcessHet=3.0103;FS=0.000;MLEAC=2;MLEAF=1.00;MQ=42.02;QD=30.23;SOR=1.075	GT:AD:DP:GQ:PL	1/1:0,41:41:99:1980,132,0
2L	5906258	.	C	CAGCTGGA	2136.73	.	AC=2;AF=1.00;AN=2;DP=42;ExcessHet=3.0103;FS=0.000;MLEAC=2;MLEAF=1.00;MQ=41.89;QD=28.82;SOR=1.005	GT:AD:DP:GQ:PL	1/1:0,42:42:99:2174,150,0
2L	5906290	2L_5906290_SNP	T	G	1447.77	.	AC=2;AF=1.00;AN=2;DB;DP=52;ExcessHet=3.0103;FS=0.000;MLEAC=2;MLEAF=1.00;MQ=42.38;QD=27.84;SOR=0.853	GT:AD:DP:GQ:PL	1/1:0,52:52:99:1476,156,0
2L	5906392	2L_5906392_SNP	C	T	2184.77	.	AC=2;AF=1.00;AN=2;BaseQRankSum=-1.630;ClippingRankSum=0.000;DB;DP=81;ExcessHet=3.0103;FS=3.287;MLEAC=2;MLEAF=1.00;MQ=43.14;MQRankSum=1.063;QD=26.97;ReadPosRankSum=1.714;SOR=0.464	GT:AD:DP:GQ:PL	1/1:1,80:81:99:2213,213,0
2L	5906420	.	TCAA	T	3383.73	.	AC=2;AF=1.00;AN=2;DP=81;ExcessHet=3.0103;FS=0.000;MLEAC=2;MLEAF=1.00;MQ=42.87;QD=28.83;SOR=1.136	GT:AD:DP:GQ:PL	1/1:0,79:79:99:3421,237,0
2L	5906424	.	TC	T	3383.73	.	AC=2;AF=1.00;AN=2;DP=80;ExcessHet=3.0103;FS=0.000;MLEAC=2;MLEAF=1.00;MQ=42.86;QD=34.02;SOR=1.136	GT:AD:DP:GQ:PL	1/1:0,79:79:99:3421,237,0
2L	5906465	2L_5906465_SNP	C	T	3758.77	.	AC=2;AF=1.00;AN=2;DB;DP=87;ExcessHet=3.0103;FS=0.000;MLEAC=2;MLEAF=1.00;MQ=42.88;QD=26.32;SOR=0.839	GT:AD:DP:GQ:PL	1/1:0,86:86:99:3787,259,0
2L	5906470	2L_5906470_SNP	A	C	3835.77	.	AC=2;AF=1.00;AN=2;DB;DP=88;ExcessHet=3.0103;FS=0.000;MLEAC=2;MLEAF=1.00;MQ=42.86;QD=30.55;SOR=0.812	GT:AD:DP:GQ:PL	1/1:0,87:87:99:3864,265,0
2L	5906505	.	T	TGTTCGTTC	3322.73	.	AC=2;AF=1.00;AN=2;DP=79;ExcessHet=3.0103;FS=0.000;MLEAC=2;MLEAF=1.00;MQ=42.96;QD=22.84;SOR=0.720	GT:AD:DP:GQ:PL	1/1:0,73:73:99:3360,228,0
2L	5906540	2L_5906540_SNP	C	T	2073.77	.	AC=2;AF=1.00;AN=2;DB;DP=76;ExcessHet=3.0103;FS=0.000;MLEAC=2;MLEAF=1.00;MQ=43.18;QD=27.65;SOR=0.719	GT:AD:DP:GQ:PL	1/1:0,75:75:99:2102,225,0
2L	5906638	2L_5906638_SNP	C	T	1849.77	.	AC=2;AF=1.00;AN=2;DB;DP=68;ExcessHet=3.0103;FS=0.000;MLEAC=2;MLEAF=1.00;MQ=43.74;QD=27.20;SOR=0.752	GT:AD:DP:GQ:PL	1/1:0,68:68:99:1878,203,0
2L	5906662	2L_5906662_SNP	G	C	2073.77	.	AC=2;AF=1.00;AN=2;DB;DP=76;ExcessHet=3.0103;FS=0.000;MLEAC=2;MLEAF=1.00;MQ=43.69;QD=27.29;SOR=0.693	GT:AD:DP:GQ:PL	1/1:0,76:76:99:2102,227,0
2L	5906751	2L_5906751_SNP	T	C	2015.77	.	AC=2;AF=1.00;AN=2;BaseQRankSum=1.773;ClippingRankSum=0.000;DB;DP=78;ExcessHet=3.0103;FS=0.000;MLEAC=2;MLEAF=1.00;MQ=43.70;MQRankSum=-0.391;QD=25.84;ReadPosRankSum=-0.550;SOR=0.233	GT:AD:DP:GQ:PL	1/1:1,77:78:99:2044,222,0
2L	5906774	2L_5906774_SNP	G	T	2012.77	.	AC=2;AF=1.00;AN=2;DB;DP=74;ExcessHet=3.0103;FS=0.000;MLEAC=2;MLEAF=1.00;MQ=43.66;QD=27.20;SOR=0.804	GT:AD:DP:GQ:PL	1/1:0,74:74:99:2041,222,0
2L	5906895	.	GA	G	3419.73	.	AC=2;AF=1.00;AN=2;DP=77;ExcessHet=3.0103;FS=0.000;MLEAC=2;MLEAF=1.00;MQ=42.98;QD=32.98;SOR=0.887	GT:AD:DP:GQ:PL	1/1:0,77:77:99:3457,235,0
2L	5906899	.	A	AG	3419.73	.	AC=2;AF=1.00;AN=2;DP=77;ExcessHet=3.0103;FS=0.000;MLEAC=2;MLEAF=1.00;MQ=43.00;QD=31.57;SOR=0.887	GT:AD:DP:GQ:PL	1/1:0,77:77:99:3457,235,0
2L	5906941	2L_5906941_SNP	A	T	2274.77	.	AC=2;AF=1.00;AN=2;DB;DP=83;ExcessHet=3.0103;FS=0.000;MLEAC=2;MLEAF=1.00;MQ=43.42;QD=27.41;SOR=0.818	GT:AD:DP:GQ:PL	1/1:0,83:83:99:2303,248,0
2L	5906953	2L_5906953_SNP	G	A	3780.77	.	AC=2;AF=1.00;AN=2;DB;DP=87;ExcessHet=3.0103;FS=0.000;MLEAC=2;MLEAF=1.00;MQ=43.38;QD=30.24;SOR=0.972	GT:AD:DP:GQ:PL	1/1:0,87:87:99:3809,261,0
2L	5906959	.	G	GT	3796.73	.	AC=2;AF=1.00;AN=2;DP=83;ExcessHet=3.0103;FS=0.000;MLEAC=2;MLEAF=1.00;MQ=43.35;QD=33.32;SOR=1.179	GT:AD:DP:GQ:PL	1/1:0,83:83:99:3834,258,0
2L	5906960	.	A	T	3850.77	.	AC=2;AF=1.00;AN=2;DP=84;ExcessHet=3.0103;FS=0.000;MLEAC=2;MLEAF=1.00;MQ=43.36;QD=26.37;SOR=1.206	GT:AD:DP:GQ:PL	1/1:0,84:84:99:3879,261,0
2L	5906963	.	A	AT	3787.73	.	AC=2;AF=1.00;AN=2;DP=83;ExcessHet=3.0103;FS=0.000;MLEAC=2;MLEAF=1.00;MQ=43.35;QD=32.00;SOR=1.112	GT:AD:DP:GQ:PL	1/1:0,83:83:99:3825,256,0
2L	5906967	2L_5906967_SNP	C	T	3706.77	.	AC=2;AF=1.00;AN=2;DB;DP=80;ExcessHet=3.0103;FS=0.000;MLEAC=2;MLEAF=1.00;MQ=43.35;QD=32.08;SOR=1.096	GT:AD:DP:GQ:PL	1/1:0,80:80:99:3735,250,0
2L	5906975	2L_5906975_SNP	T	G	3796.77	.	AC=2;AF=1.00;AN=2;DB;DP=82;ExcessHet=3.0103;FS=0.000;MLEAC=2;MLEAF=1.00;MQ=43.36;QD=31.51;SOR=1.085	GT:AD:DP:GQ:PL	1/1:0,82:82:99:3825,256,0
2L	5906976	2L_5906976_SNP	C	T	3796.77	.	AC=2;AF=1.00;AN=2;DB;DP=84;ExcessHet=3.0103;FS=0.000;MLEAC=2;MLEAF=1.00;MQ=43.38;QD=31.37;SOR=1.075	GT:AD:DP:GQ:PL	1/1:0,84:84:99:3825,256,0
2L	5906981	2L_5906981_SNP	T	A	3776.77	.	AC=2;AF=1.00;AN=2;DB;DP=84;ExcessHet=3.0103;FS=0.000;MLEAC=2;MLEAF=1.00;MQ=43.38;QD=32.79;SOR=1.075	GT:AD:DP:GQ:PL	1/1:0,84:84:99:3805,256,0
2L	5906987	2L_5906987_SNP	G	C	3795.77	.	AC=2;AF=1.00;AN=2;DB;DP=84;ExcessHet=3.0103;FS=0.000;MLEAC=2;MLEAF=1.00;MQ=43.38;QD=27.38;SOR=1.075	GT:AD:DP:GQ:PL	1/1:0,84:84:99:3824,259,0
2L	5907231	2L_5907231_SNP	G	T	1891.77	.	AC=2;AF=1.00;AN=2;DB;DP=70;ExcessHet=3.0103;FS=0.000;MLEAC=2;MLEAF=1.00;MQ=43.89;QD=27.03;SOR=1.085	GT:AD:DP:GQ:PL	1/1:0,70:70:99:1920,208,0
2L	5907643	2L_5907643_SNP	T	C	1577.77	.	AC=2;AF=1.00;AN=2;DB;DP=57;ExcessHet=3.0103;FS=0.000;MLEAC=2;MLEAF=1.00;MQ=44.00;QD=27.68;SOR=0.728	GT:AD:DP:GQ:PL	1/1:0,57:57:99:1606,171,0
2L	5907730	2L_5907730_SNP	G	A	3187.77	.	AC=2;AF=1.00;AN=2;DB;DP=70;ExcessHet=3.0103;FS=0.000;MLEAC=2;MLEAF=1.00;MQ=44.00;QD=33.99;SOR=0.750	GT:AD:DP:GQ:PL	1/1:0,70:70:99:3216,217,0
2L	5907732	2L_5907732_SNP	G	A	3187.77	.	AC=2;AF=1.00;AN=2;DB;DP=72;ExcessHet=3.0103;FS=0.000;MLEAC=2;MLEAF=1.00;MQ=44.00;QD=34.81;SOR=0.749	GT:AD:DP:GQ:PL	1/1:0,72:72:99:3216,217,0
2L	5907765	2L_5907765_SNP	T	A	2006.77	.	AC=2;AF=1.00;AN=2;DB;DP=73;ExcessHet=3.0103;FS=0.000;MLEAC=2;MLEAF=1.00;MQ=44.00;QD=27.49;SOR=0.720	GT:AD:DP:GQ:PL	1/1:0,73:73:99:2035,219,0
2L	5907870	2L_5907870_SNP	C	A	1957.77	.	AC=2;AF=1.00;AN=2;DB;DP=69;ExcessHet=3.0103;FS=0.000;MLEAC=2;MLEAF=1.00;MQ=43.70;QD=28.37;SOR=0.910	GT:AD:DP:GQ:PL	1/1:0,69:69:99:1986,207,0
2L	5907883	2L_5907883_SNP	G	A	1713.77	.	AC=2;AF=1.00;AN=2;DB;DP=64;ExcessHet=3.0103;FS=0.000;MLEAC=2;MLEAF=1.00;MQ=43.68;QD=27.20;SOR=1.010	GT:AD:DP:GQ:PL	1/1:0,63:63:99:1742,189,0
2L	5907953	2L_5907953_SNP	A	T	1956.77	.	AC=2;AF=1.00;AN=2;DB;DP=72;ExcessHet=3.0103;FS=0.000;MLEAC=2;MLEAF=1.00;MQ=43.50;QD=27.18;SOR=0.749	GT:AD:DP:GQ:PL	1/1:0,72:72:99:1985,216,0
2L	5907964	2L_5907964_SNP	T	A	3500.77	.	AC=2;AF=1.00;AN=2;DB;DP=79;ExcessHet=3.0103;FS=0.000;MLEAC=2;MLEAF=1.00;MQ=43.49;QD=27.01;SOR=0.881	GT:AD:DP:GQ:PL	1/1:0,79:79:99:3529,238,0
2L	5907967	2L_5907967_SNP	A	G	3545.77	.	AC=2;AF=1.00;AN=2;DB;DP=77;ExcessHet=3.0103;FS=0.000;MLEAC=2;MLEAF=1.00;MQ=43.48;QD=36.00;SOR=0.887	GT:AD:DP:GQ:PL	1/1:0,77:77:99:3574,241,0
2L	5907972	2L_5907972_SNP	T	A	3632.77	.	AC=2;AF=1.00;AN=2;DB;DP=78;ExcessHet=3.0103;FS=0.000;MLEAC=2;MLEAF=1.00;MQ=43.67;QD=33.74;SOR=0.744	GT:AD:DP:GQ:PL	1/1:0,78:78:99:3661,247,0
2L	5907982	2L_5907982_SNP	C	T	3436.77	.	AC=2;AF=1.00;AN=2;DB;DP=78;ExcessHet=3.0103;FS=0.000;MLEAC=2;MLEAF=1.00;MQ=43.70;QD=28.98;SOR=0.855	GT:AD:DP:GQ:PL	1/1:0,78:78:99:3465,238,0
2L	5908030	2L_5908030_SNP	G	C	3016.77	.	AC=2;AF=1.00;AN=2;DB;DP=68;ExcessHet=3.0103;FS=0.000;MLEAC=2;MLEAF=1.00;MQ=43.71;QD=26.31;SOR=0.693	GT:AD:DP:GQ:PL	1/1:0,68:68:99:3045,205,0
2L	5908031	.	A	AAG	3007.73	.	AC=2;AF=1.00;AN=2;DP=68;ExcessHet=3.0103;FS=0.000;MLEAC=2;MLEAF=1.00;MQ=43.71;QD=30.89;SOR=0.693	GT:AD:DP:GQ:PL	1/1:0,68:68:99:3045,205,0
2L	5908055	2L_5908055_SNP	C	T	1940.77	.	AC=2;AF=1.00;AN=2;DB;DP=69;ExcessHet=3.0103;FS=0.000;MLEAC=2;MLEAF=1.00;MQ=43.72;QD=28.13;SOR=0.910	GT:AD:DP:GQ:PL	1/1:0,69:69:99:1969,207,0
2L	5908180	2L_5908180_SNP	G	A	1934.77	.	AC=2;AF=1.00;AN=2;BaseQRankSum=1.786;ClippingRankSum=0.000;DB;DP=73;ExcessHet=3.0103;FS=0.000;MLEAC=2;MLEAF=1.00;MQ=43.76;MQRankSum=-0.336;QD=26.87;ReadPosRankSum=-0.579;SOR=0.258	GT:AD:DP:GQ:PL	1/1:1,71:72:99:1963,205,0
2L	5908198	2L_5908198_SNP	A	T	3031.77	.	AC=2;AF=1.00;AN=2;DB;DP=66;ExcessHet=3.0103;FS=0.000;MLEAC=2;MLEAF=1.00;MQ=43.76;QD=26.68;SOR=0.754	GT:AD:DP:GQ:PL	1/1:0,66:66:99:3060,205,0
2L	5908202	2L_5908202_SNP	C	G	3031.77	.	AC=2;AF=1.00;AN=2;DB;DP=68;ExcessHet=3.0103;FS=0.000;MLEAC=2;MLEAF=1.00;MQ=43.77;QD=29.32;SOR=0.814	GT:AD:DP:GQ:PL	1/1:0,68:68:99:3060,205,0
2L	5908208	2L_5908208_SNP	G	C	3185.77	.	AC=2;AF=1.00;AN=2;DB;DP=71;ExcessHet=3.0103;FS=0.000;MLEAC=2;MLEAF=1.00;MQ=43.78;QD=33.87;SOR=0.840	GT:AD:DP:GQ:PL	1/1:0,71:71:99:3214,217,0
2L	5908211	2L_5908211_SNP	A	C	3185.77	.	AC=2;AF=1.00;AN=2;DB;DP=72;ExcessHet=3.0103;FS=0.000;MLEAC=2;MLEAF=1.00;MQ=43.78;QD=23.73;SOR=0.807	GT:AD:DP:GQ:PL	1/1:0,72:72:99:3214,217,0
2L	5908230	2L_5908230_SNP	A	G	1993.77	.	AC=2;AF=1.00;AN=2;DB;DP=74;ExcessHet=3.0103;FS=0.000;MLEAC=2;MLEAF=1.00;MQ=43.87;QD=27.31;SOR=0.720	GT:AD:DP:GQ:PL	1/1:0,73:73:99:2022,219,0
2L	5908264	2L_5908264_SNP	G	C	2163.77	.	AC=2;AF=1.00;AN=2;DB;DP=79;ExcessHet=3.0103;FS=0.000;MLEAC=2;MLEAF=1.00;MQ=43.95;QD=27.39;SOR=0.824	GT:AD:DP:GQ:PL	1/1:0,79:79:99:2192,236,0
2L	5908548	2L_5908548_SNP	A	T	2142.77	.	AC=2;AF=1.00;AN=2;DB;DP=77;ExcessHet=3.0103;FS=0.000;MLEAC=2;MLEAF=1.00;MQ=44.00;QD=27.83;SOR=1.150	GT:AD:DP:GQ:PL	1/1:0,77:77:99:2171,230,0
2L	5908737	2L_5908737_SNP	C	T	1848.77	.	AC=2;AF=1.00;AN=2;DB;DP=68;ExcessHet=3.0103;FS=0.000;MLEAC=2;MLEAF=1.00;MQ=43.86;QD=28.01;SOR=0.754	GT:AD:DP:GQ:PL	1/1:0,66:66:99:1877,197,0
2L	5911130	2L_5911130_SNP	A	T	1873.77	.	AC=2;AF=1.00;AN=2;DB;DP=68;ExcessHet=3.0103;FS=0.000;MLEAC=2;MLEAF=1.00;MQ=43.97;QD=27.56;SOR=1.022	GT:AD:DP:GQ:PL	1/1:0,68:68:99:1902,203,0
2L	5911217	2L_5911217_SNP	C	T	1917.77	.	AC=2;AF=1.00;AN=2;DB;DP=67;ExcessHet=3.0103;FS=0.000;MLEAC=2;MLEAF=1.00;MQ=44.00;QD=28.62;SOR=1.410	GT:AD:DP:GQ:PL	1/1:0,67:67:99:1946,201,0
2L	5911274	2L_5911274_SNP	C	T	1854.77	.	AC=2;AF=1.00;AN=2;DB;DP=67;ExcessHet=3.0103;FS=0.000;MLEAC=2;MLEAF=1.00;MQ=44.00;QD=28.10;SOR=1.112	GT:AD:DP:GQ:PL	1/1:0,66:66:99:1883,198,0
2L	5911382	2L_5911382_SNP	C	T	2496.77	.	AC=2;AF=1.00;AN=2;BaseQRankSum=1.940;ClippingRankSum=0.000;DB;DP=91;ExcessHet=3.0103;FS=0.000;MLEAC=2;MLEAF=1.00;MQ=44.00;MQRankSum=0.000;QD=27.44;ReadPosRankSum=-0.549;SOR=0.281	GT:AD:DP:GQ:PL	1/1:1,90:91:99:2525,263,0
2L	5911436	2L_5911436_SNP	C	T	2623.77	.	AC=2;AF=1.00;AN=2;DB;DP=96;ExcessHet=3.0103;FS=0.000;MLEAC=2;MLEAF=1.00;MQ=44.00;QD=27.33;SOR=0.823	GT:AD:DP:GQ:PL	1/1:0,96:96:99:2652,287,0
2L	5911448	2L_5911448_SNP	A	G	2488.77	.	AC=2;AF=1.00;AN=2;DB;DP=90;ExcessHet=3.0103;FS=0.000;MLEAC=2;MLEAF=1.00;MQ=44.00;QD=27.65;SOR=0.883	GT:AD:DP:GQ:PL	1/1:0,90:90:99:2517,270,0
2L	5911514	2L_5911514_SNP	G	A	2132.77	.	AC=2;AF=1.00;AN=2;DB;DP=76;ExcessHet=3.0103;FS=0.000;MLEAC=2;MLEAF=1.00;MQ=44.00;QD=28.06;SOR=0.746	GT:AD:DP:GQ:PL	1/1:0,76:76:99:2161,228,0
2L	5911553	2L_5911553_SNP	G	A	2211.77	.	AC=2;AF=1.00;AN=2;DB;DP=77;ExcessHet=3.0103;FS=0.000;MLEAC=2;MLEAF=1.00;MQ=44.00;QD=28.72;SOR=0.828	GT:AD:DP:GQ:PL	1/1:0,77:77:99:2240,231,0
2L	5911823	2L_5911823_SNP	C	G	2381.77	.	AC=2;AF=1.00;AN=2;DB;DP=55;ExcessHet=3.0103;FS=0.000;MLEAC=2;MLEAF=1.00;MQ=43.96;QD=39.24;SOR=0.729	GT:AD:DP:GQ:PL	1/1:0,55:55:99:2410,166,0
2L	5911829	2L_5911829_SNP	A	C	2442.77	.	AC=2;AF=1.00;AN=2;DB;DP=54;ExcessHet=3.0103;FS=0.000;MLEAC=2;MLEAF=1.00;MQ=43.96;QD=33.47;SOR=0.767	GT:AD:DP:GQ:PL	1/1:0,54:54:99:2471,172,0
2L	5912405	2L_5912405_SNP	T	C	3145.77	.	AC=2;AF=1.00;AN=2;DB;DP=72;ExcessHet=3.0103;FS=0.000;MLEAC=2;MLEAF=1.00;MQ=44.13;QD=26.02;SOR=1.148	GT:AD:DP:GQ:PL	1/1:0,72:72:99:3174,217,0
2L	5912406	.	T	TAA	3136.73	.	AC=2;AF=1.00;AN=2;DP=71;ExcessHet=3.0103;FS=0.000;MLEAC=2;MLEAF=1.00;MQ=44.13;QD=31.56;SOR=1.195	GT:AD:DP:GQ:PL	1/1:0,71:71:99:3174,217,0
2L	5912452	2L_5912452_SNP	C	T	2985.77	.	AC=2;AF=1.00;AN=2;DB;DP=63;ExcessHet=3.0103;FS=0.000;MLEAC=2;MLEAF=1.00;MQ=44.15;QD=31.36;SOR=0.724	GT:AD:DP:GQ:PL	1/1:0,63:63:99:3014,205,0
2L	5912459	2L_5912459_SNP	G	A	3089.77	.	AC=2;AF=1.00;AN=2;DB;DP=68;ExcessHet=3.0103;FS=0.000;MLEAC=2;MLEAF=1.00;MQ=44.13;QD=33.85;SOR=0.814	GT:AD:DP:GQ:PL	1/1:0,68:68:99:3118,211,0
2L	5912472	2L_5912472_SNP	A	T	2893.77	.	AC=2;AF=1.00;AN=2;DB;DP=67;ExcessHet=3.0103;FS=0.000;MLEAC=2;MLEAF=1.00;MQ=43.97;QD=28.55;SOR=1.066	GT:AD:DP:GQ:PL	1/1:0,67:67:99:2922,202,0
2L	5912517	2L_5912517_SNP	A	G	2506.77	.	AC=2;AF=1.00;AN=2;DB;DP=57;ExcessHet=3.0103;FS=0.000;MLEAC=2;MLEAF=1.00;MQ=44.00;QD=36.43;SOR=0.960	GT:AD:DP:GQ:PL	1/1:0,57:57:99:2535,172,0
2L	5912525	2L_5912525_SNP	G	A	2591.77	.	AC=2;AF=1.00;AN=2;DB;DP=57;ExcessHet=3.0103;FS=0.000;MLEAC=2;MLEAF=1.00;MQ=44.00;QD=26.36;SOR=1.047	GT:AD:DP:GQ:PL	1/1:0,57:57:99:2620,178,0
2L	5912535	2L_5912535_SNP	A	G	2515.77	.	AC=2;AF=1.00;AN=2;DB;DP=57;ExcessHet=3.0103;FS=0.000;MLEAC=2;MLEAF=1.00;MQ=44.00;QD=34.04;SOR=1.047	GT:AD:DP:GQ:PL	1/1:0,57:57:99:2544,175,0
2L	5917379	2L_5917379_SNP	G	A	1774.77	.	AC=2;AF=1.00;AN=2;DB;DP=63;ExcessHet=3.0103;FS=0.000;MLEAC=2;MLEAF=1.00;MQ=44.00;QD=28.17;SOR=1.467	GT:AD:DP:GQ:PL	1/1:0,63:63:99:1803,188,0
2L	5917463	2L_5917463_SNP	G	T	1123.77	.	AC=2;AF=1.00;AN=2;BaseQRankSum=1.737;ClippingRankSum=0.000;DB;DP=43;ExcessHet=3.0103;FS=3.324;MLEAC=2;MLEAF=1.00;MQ=44.00;MQRankSum=0.000;QD=26.13;ReadPosRankSum=2.208;SOR=0.525	GT:AD:DP:GQ:PL	1/1:1,42:43:99:1152,118,0
2L	5917658	2L_5917658_SNP	T	C	1453.77	.	AC=2;AF=1.00;AN=2;DB;DP=55;ExcessHet=3.0103;FS=0.000;MLEAC=2;MLEAF=1.00;MQ=44.00;QD=27.43;SOR=0.808	GT:AD:DP:GQ:PL	1/1:0,53:53:99:1482,158,0
2L	5917986	2L_5917986_SNP	T	C	1456.77	.	AC=2;AF=1.00;AN=2;DB;DP=55;ExcessHet=3.0103;FS=0.000;MLEAC=2;MLEAF=1.00;MQ=43.93;QD=26.49;SOR=1.159	GT:AD:DP:GQ:PL	1/1:0,55:55:99:1485,164,0
2L	5918051	2L_5918051_SNP	G	C	1262.77	.	AC=2;AF=1.00;AN=2;DB;DP=46;ExcessHet=3.0103;FS=0.000;MLEAC=2;MLEAF=1.00;MQ=43.83;QD=27.45;SOR=1.329	GT:AD:DP:GQ:PL	1/1:0,46:46:99:1291,138,0
2L	5918111	2L_5918111_SNP	A	T	1083.77	.	AC=2;AF=1.00;AN=2;DB;DP=40;ExcessHet=3.0103;FS=0.000;MLEAC=2;MLEAF=1.00;MQ=43.75;QD=27.79;SOR=1.552	GT:AD:DP:GQ:PL	1/1:0,39:39:99:1112,117,0
2L	5918171	2L_5918171_SNP	T	C	1323.77	.	AC=2;AF=1.00;AN=2;DB;DP=49;ExcessHet=3.0103;FS=0.000;MLEAC=2;MLEAF=1.00;MQ=43.72;QD=27.02;SOR=0.909	GT:AD:DP:GQ:PL	1/1:0,49:49:99:1352,146,0
2L	5918303	2L_5918303_SNP	C	T	1297.77	.	AC=2;AF=1.00;AN=2;DB;DP=47;ExcessHet=3.0103;FS=0.000;MLEAC=2;MLEAF=1.00;MQ=43.83;QD=27.61;SOR=1.981	GT:AD:DP:GQ:PL	1/1:0,47:47:99:1326,141,0
2L	5918357	2L_5918357_SNP	T	C	1740.77	.	AC=2;AF=1.00;AN=2;DB;DP=41;ExcessHet=3.0103;FS=0.000;MLEAC=2;MLEAF=1.00;MQ=43.86;QD=33.77;SOR=2.476	GT:AD:DP:GQ:PL	1/1:0,41:41:99:1769,123,0
2L	5918363	2L_5918363_SNP	A	G	1677.77	.	AC=2;AF=1.00;AN=2;DB;DP=39;ExcessHet=3.0103;FS=0.000;MLEAC=2;MLEAF=1.00;MQ=43.85;QD=27.12;SOR=2.613	GT:AD:DP:GQ:PL	1/1:0,39:39:99:1706,117,0
2L	5918405	2L_5918405_SNP	G	C	955.77	.	AC=2;AF=1.00;AN=2;BaseQRankSum=1.642;ClippingRankSum=0.000;DB;DP=39;ExcessHet=3.0103;FS=5.911;MLEAC=2;MLEAF=1.00;MQ=43.93;MQRankSum=0.000;QD=24.51;ReadPosRankSum=1.702;SOR=2.225	GT:AD:DP:GQ:PL	1/1:1,38:39:99:984,104,0
2L	5918420	2L_5918420_SNP	C	T	2249.77	.	AC=2;AF=1.00;AN=2;DB;DP=51;ExcessHet=3.0103;FS=0.000;MLEAC=2;MLEAF=1.00;MQ=43.69;QD=30.63;SOR=0.732	GT:AD:DP:GQ:PL	1/1:0,51:51:99:2278,154,0
2L	5918423	2L_5918423_SNP	T	C	2249.77	.	AC=2;AF=1.00;AN=2;DB;DP=51;ExcessHet=3.0103;FS=0.000;MLEAC=2;MLEAF=1.00;MQ=43.69;QD=28.48;SOR=0.732	GT:AD:DP:GQ:PL	1/1:0,51:51:99:2278,154,0
2L	5918645	2L_5918645_SNP	T	C	1885.77	.	AC=2;AF=1.00;AN=2;DB;DP=69;ExcessHet=3.0103;FS=0.000;MLEAC=2;MLEAF=1.00;MQ=43.89;QD=27.33;SOR=0.844	GT:AD:DP:GQ:PL	1/1:0,69:69:99:1914,206,0
2L	5918681	2L_5918681_SNP	G	C	2225.77	.	AC=2;AF=1.00;AN=2;DB;DP=79;ExcessHet=3.0103;FS=0.000;MLEAC=2;MLEAF=1.00;MQ=43.90;QD=28.17;SOR=1.068	GT:AD:DP:GQ:PL	1/1:0,79:79:99:2254,236,0
2L	5918693	2L_5918693_SNP	C	T	2211.77	.	AC=2;AF=1.00;AN=2;DB;DP=80;ExcessHet=3.0103;FS=0.000;MLEAC=2;MLEAF=1.00;MQ=43.81;QD=27.65;SOR=1.165	GT:AD:DP:GQ:PL	1/1:0,80:80:99:2240,239,0
2L	5918760	2L_5918760_SNP	T	C	2139.77	.	AC=2;AF=1.00;AN=2;DB;DP=78;ExcessHet=3.0103;FS=0.000;MLEAC=2;MLEAF=1.00;MQ=43.86;QD=27.43;SOR=0.855	GT:AD:DP:GQ:PL	1/1:0,78:78:99:2168,233,0
2L	5918926	2L_5918926_SNP	T	C	2202.77	.	AC=2;AF=1.00;AN=2;DB;DP=80;ExcessHet=3.0103;FS=0.000;MLEAC=2;MLEAF=1.00;MQ=44.00;QD=27.88;SOR=0.770	GT:AD:DP:GQ:PL	1/1:0,79:79:99:2231,237,0
2L	5919050	2L_5919050_SNP	G	C	1703.77	.	AC=2;AF=1.00;AN=2;DB;DP=64;ExcessHet=3.0103;FS=0.000;MLEAC=2;MLEAF=1.00;MQ=44.00;QD=27.04;SOR=1.010	GT:AD:DP:GQ:PL	1/1:0,63:63:99:1732,188,0
2L	5920235	2L_5920235_SNP	C	T	1767.77	.	AC=2;AF=1.00;AN=2;DB;DP=66;ExcessHet=3.0103;FS=0.000;MLEAC=2;MLEAF=1.00;MQ=43.97;QD=27.20;SOR=0.723	GT:AD:DP:GQ:PL	1/1:0,65:65:99:1796,193,0
2L	5920613	2L_5920613_SNP	T	A	3352.77	.	AC=2;AF=1.00;AN=2;DB;DP=76;ExcessHet=3.0103;FS=0.000;MLEAC=2;MLEAF=1.00;MQ=42.83;QD=27.96;SOR=0.774	GT:AD:DP:GQ:PL	1/1:0,75:75:99:3381,232,0
2L	5920616	.	T	TTGAATCTTTGTGTA	3586.73	.	AC=2;AF=1.00;AN=2;DP=77;ExcessHet=3.0103;FS=0.000;MLEAC=2;MLEAF=1.00;MQ=42.81;QD=27.57;SOR=0.746	GT:AD:DP:GQ:PL	1/1:0,76:76:99:3624,249,0
2L	5920806	2L_5920806_SNP	G	A	2198.77	.	AC=2;AF=1.00;AN=2;BaseQRankSum=-0.044;ClippingRankSum=0.000;DB;DP=82;ExcessHet=3.0103;FS=3.522;MLEAC=2;MLEAF=1.00;MQ=41.99;MQRankSum=-0.023;QD=27.15;ReadPosRankSum=1.092;SOR=0.633	GT:AD:DP:GQ:PL	1/1:1,80:81:99:2227,214,0
2L	5920818	2L_5920818_DEL	TC	T	2985.73	.	AC=2;AF=1.00;AN=2;BaseQRankSum=0.260;ClippingRankSum=0.000;DB;DP=72;ExcessHet=3.0103;FS=3.680;MLEAC=2;MLEAF=1.00;MQ=41.76;MQRankSum=-0.268;QD=30.04;ReadPosRankSum=0.322;SOR=0.750	GT:AD:DP:GQ:PL	1/1:1,69:70:99:3023,136,0
2L	5920824	2L_5920824_SNP	G	A	3130.77	.	AC=2;AF=1.00;AN=2;BaseQRankSum=1.176;ClippingRankSum=0.000;DB;DP=72;ExcessHet=3.0103;FS=3.599;MLEAC=2;MLEAF=1.00;MQ=41.73;MQRankSum=-0.265;QD=28.66;ReadPosRankSum=0.073;SOR=0.693	GT:AD:DP:GQ:PL	1/1:1,70:71:99:3159,146,0
2L	5920829	.	A	ATTTTATTTATT	3382.73	.	AC=2;AF=1.00;AN=2;BaseQRankSum=1.413;ClippingRankSum=0.000;DP=72;ExcessHet=3.0103;FS=3.461;MLEAC=2;MLEAF=1.00;MQ=41.71;MQRankSum=-0.293;QD=34.95;ReadPosRankSum=-0.171;SOR=0.595	GT:AD:DP:GQ:PL	1/1:1,70:71:99:3420,164,0
2L	5920832	.	G	GA	2945.73	.	AC=2;AF=1.00;AN=2;BaseQRankSum=-1.523;ClippingRankSum=0.000;DP=66;ExcessHet=3.0103;FS=3.505;MLEAC=2;MLEAF=1.00;MQ=41.66;MQRankSum=-0.318;QD=29.68;ReadPosRankSum=-0.267;SOR=0.630	GT:AD:DP:GQ:PL	1/1:1,64:65:99:2983,137,0
2L	5920836	.	T	G	2859.77	.	AC=2;AF=1.00;AN=2;BaseQRankSum=1.225;ClippingRankSum=0.000;DP=68;ExcessHet=3.0103;FS=3.490;MLEAC=2;MLEAF=1.00;MQ=41.73;MQRankSum=-0.251;QD=31.20;ReadPosRankSum=-0.414;SOR=0.618	GT:AD:DP:GQ:PL	1/1:1,66:67:99:2888,131,0
2L	5920845	.	ATGT	A	2870.73	.	AC=2;AF=1.00;AN=2;BaseQRankSum=-0.961;ClippingRankSum=0.000;DP=68;ExcessHet=3.0103;FS=3.571;MLEAC=2;MLEAF=1.00;MQ=41.79;MQRankSum=-0.169;QD=35.87;ReadPosRankSum=-0.762;SOR=0.677	GT:AD:DP:GQ:PL	1/1:1,65:66:99:2908,131,0
2L	5920852	.	G	GC	2991.73	.	AC=2;AF=1.00;AN=2;BaseQRankSum=1.252;ClippingRankSum=0.000;DP=69;ExcessHet=3.0103;FS=3.209;MLEAC=2;MLEAF=1.00;MQ=41.87;MQRankSum=-0.083;QD=26.48;ReadPosRankSum=-1.150;SOR=0.416	GT:AD:DP:GQ:PL	1/1:1,66:67:99:3029,140,0
2L	5920853	.	G	A	2943.77	.	AC=2;AF=1.00;AN=2;BaseQRankSum=0.595;ClippingRankSum=0.000;DP=70;ExcessHet=3.0103;FS=3.274;MLEAC=2;MLEAF=1.00;MQ=41.90;MQRankSum=-0.054;QD=33.29;ReadPosRankSum=-1.249;SOR=0.462	GT:AD:DP:GQ:PL	1/1:1,67:68:99:2972,134,0
2L	5920858	2L_5920858_SNP	C	T	2965.77	.	AC=2;AF=1.00;AN=2;BaseQRankSum=-0.868;ClippingRankSum=0.000;DB;DP=68;ExcessHet=3.0103;FS=3.571;MLEAC=2;MLEAF=1.00;MQ=41.93;MQRankSum=-0.028;QD=29.58;ReadPosRankSum=-1.445;SOR=0.677	GT:AD:DP:GQ:PL	1/1:1,65:66:99:2994,137,0
2L	5921028	2L_5921028_SNP	C	T	1855.77	.	AC=2;AF=1.00;AN=2;DB;DP=68;ExcessHet=3.0103;FS=0.000;MLEAC=2;MLEAF=1.00;MQ=43.40;QD=27.29;SOR=1.098	GT:AD:DP:GQ:PL	1/1:0,68:68:99:1884,203,0
2L	5921052	2L_5921052_DEL	TTATAA	T	3034.73	.	AC=2;AF=1.00;AN=2;DB;DP=69;ExcessHet=3.0103;FS=0.000;MLEAC=2;MLEAF=1.00;MQ=43.55;QD=26.70;SOR=1.678	GT:AD:DP:GQ:PL	1/1:0,69:69:99:3072,208,0
2L	5921067	.	A	AT	2100.73	.	AC=2;AF=1.00;AN=2;DP=67;ExcessHet=3.0103;FS=0.000;MLEAC=2;MLEAF=1.00;MQ=43.65;QD=31.35;SOR=1.946	GT:AD:DP:GQ:PL	1/1:0,67:67:99:2138,201,0
2L	5921221	2L_5921221_SNP	C	G	2127.77	.	AC=2;AF=1.00;AN=2;BaseQRankSum=1.814;ClippingRankSum=0.000;DB;DP=80;ExcessHet=3.0103;FS=0.000;MLEAC=2;MLEAF=1.00;MQ=43.85;MQRankSum=-0.237;QD=26.60;ReadPosRankSum=1.389;SOR=0.233	GT:AD:DP:GQ:PL	1/1:1,79:80:99:2156,229,0
2L	5921258	2L_5921258_DEL	TGCGGAC	T	3591.73	.	AC=2;AF=1.00;AN=2;DB;DP=84;ExcessHet=3.0103;FS=0.000;MLEAC=2;MLEAF=1.00;MQ=43.91;QD=24.75;SOR=0.902	GT:AD:DP:GQ:PL	1/1:0,82:82:99:3629,247,0
2L	5921363	2L_5921363_SNP	G	C	4098.77	.	AC=2;AF=1.00;AN=2;DB;DP=92;ExcessHet=3.0103;FS=0.000;MLEAC=2;MLEAF=1.00;MQ=43.98;QD=25.03;SOR=1.154	GT:AD:DP:GQ:PL	1/1:0,92:92:99:4127,280,0
2L	5921368	2L_5921368_SNP	T	A	4162.77	.	AC=2;AF=1.00;AN=2;DB;DP=93;ExcessHet=3.0103;FS=0.000;MLEAC=2;MLEAF=1.00;MQ=43.98;QD=28.88;SOR=1.119	GT:AD:DP:GQ:PL	1/1:0,93:93:99:4191,286,0
2L	5921761	.	C	CA	951.73	.	AC=2;AF=1.00;AN=2;BaseQRankSum=-1.021;ClippingRankSum=0.000;DP=48;ExcessHet=3.0103;FS=0.000;MLEAC=2;MLEAF=1.00;MQ=44.00;MQRankSum=0.000;QD=20.69;ReadPosRankSum=-2.264;SOR=1.105	GT:AD:DP:GQ:PL	1/1:2,44:46:99:989,111,0
2L	5922138	2L_5922138_SNP	A	C	2018.77	.	AC=2;AF=1.00;AN=2;DB;DP=73;ExcessHet=3.0103;FS=0.000;MLEAC=2;MLEAF=1.00;MQ=44.00;QD=27.65;SOR=0.720	GT:AD:DP:GQ:PL	1/1:0,73:73:99:2047,218,0
2L	5922166	2L_5922166_SNP	A	T	2052.77	.	AC=2;AF=1.00;AN=2;DB;DP=76;ExcessHet=3.0103;FS=0.000;MLEAC=2;MLEAF=1.00;MQ=44.00;QD=27.01;SOR=0.746	GT:AD:DP:GQ:PL	1/1:0,76:76:99:2081,227,0
2L	5922810	.	C	G	1396.77	.	AC=2;AF=1.00;AN=2;DP=52;ExcessHet=3.0103;FS=0.000;MLEAC=2;MLEAF=1.00;MQ=43.63;QD=27.39;SOR=2.348	GT:AD:DP:GQ:PL	1/1:0,51:51:99:1425,153,0
2L	5922873	2L_5922873_SNP	T	G	1530.77	.	AC=2;AF=1.00;AN=2;DB;DP=56;ExcessHet=3.0103;FS=0.000;MLEAC=2;MLEAF=1.00;MQ=43.50;QD=27.34;SOR=2.387	GT:AD:DP:GQ:PL	1/1:0,56:56:99:1559,168,0
2L	5922934	.	GAATGGAAAGTGTA	G	1662.73	.	AC=2;AF=1.00;AN=2;DP=38;ExcessHet=3.0103;FS=0.000;MLEAC=2;MLEAF=1.00;MQ=42.88;QD=30.63;SOR=2.303	GT:AD:DP:GQ:PL	1/1:0,38:38:99:1700,114,0
2L	5922948	.	T	C	1671.77	.	AC=2;AF=1.00;AN=2;DP=38;ExcessHet=3.0103;FS=0.000;MLEAC=2;MLEAF=1.00;MQ=42.88;QD=31.15;SOR=2.303	GT:AD:DP:GQ:PL	1/1:0,38:38:99:1700,114,0
2L	5922964	2L_5922964_DEL	GGT	G	1492.73	.	AC=2;AF=1.00;AN=2;DB;DP=34;ExcessHet=3.0103;FS=0.000;MLEAC=2;MLEAF=1.00;MQ=42.29;QD=31.40;SOR=2.303	GT:AD:DP:GQ:PL	1/1:0,34:34:99:1530,102,0
2L	5922968	.	AGTCTAGATGGT	A	1492.73	.	AC=2;AF=1.00;AN=2;DP=33;ExcessHet=3.0103;FS=0.000;MLEAC=2;MLEAF=1.00;MQ=42.24;QD=31.21;SOR=2.517	GT:AD:DP:GQ:PL	1/1:0,33:33:99:1530,102,0
2L	5922987	2L_5922987_SNP	G	T	1411.77	.	AC=2;AF=1.00;AN=2;DB;DP=31;ExcessHet=3.0103;FS=0.000;MLEAC=2;MLEAF=1.00;MQ=42.12;QD=28.91;SOR=2.376	GT:AD:DP:GQ:PL	1/1:0,31:31:96:1440,96,0
2L	5922988	2L_5922988_SNP	A	G	1411.77	.	AC=2;AF=1.00;AN=2;DB;DP=30;ExcessHet=3.0103;FS=0.000;MLEAC=2;MLEAF=1.00;MQ=42.06;QD=34.67;SOR=2.303	GT:AD:DP:GQ:PL	1/1:0,30:30:96:1440,96,0
2L	5922992	2L_5922992_SNP	T	A	1276.77	.	AC=2;AF=1.00;AN=2;DB;DP=28;ExcessHet=3.0103;FS=0.000;MLEAC=2;MLEAF=1.00;MQ=41.91;QD=26.58;SOR=2.147	GT:AD:DP:GQ:PL	1/1:0,28:28:87:1305,87,0
2L	5923010	2L_5923010_SNP	G	C	1186.77	.	AC=2;AF=1.00;AN=2;DB;DP=25;ExcessHet=3.0103;FS=0.000;MLEAC=2;MLEAF=1.00;MQ=39.95;QD=29.54;SOR=1.358	GT:AD:DP:GQ:PL	1/1:0,25:25:81:1215,81,0
2L	5923065	2L_5923065_SNP	A	G	899.77	.	AC=2;AF=1.00;AN=2;DB;DP=28;ExcessHet=3.0103;FS=0.000;MLEAC=2;MLEAF=1.00;MQ=40.92;QD=32.13;SOR=0.836	GT:AD:DP:GQ:PL	1/1:0,28:28:84:928,84,0
2L	5923141	2L_5923141_SNP	C	G	1188.77	.	AC=2;AF=1.00;AN=2;DB;DP=45;ExcessHet=3.0103;FS=0.000;MLEAC=2;MLEAF=1.00;MQ=42.89;QD=27.02;SOR=1.105	GT:AD:DP:GQ:PL	1/1:0,44:44:99:1217,132,0
2L	5923261	2L_5923261_SNP	C	G	940.77	.	AC=2;AF=1.00;AN=2;DB;DP=36;ExcessHet=3.0103;FS=0.000;MLEAC=2;MLEAF=1.00;MQ=43.36;QD=26.13;SOR=1.949	GT:AD:DP:GQ:PL	1/1:0,36:36:99:969,107,0
2L	5923371	2L_5923371_SNP	G	A	1032.77	.	AC=2;AF=1.00;AN=2;DB;DP=39;ExcessHet=3.0103;FS=0.000;MLEAC=2;MLEAF=1.00;MQ=43.70;QD=26.48;SOR=1.387	GT:AD:DP:GQ:PL	1/1:0,39:39:99:1061,116,0
2L	5923573	.	A	T	968.77	.	AC=2;AF=1.00;AN=2;DP=40;ExcessHet=3.0103;FS=0.000;MLEAC=2;MLEAF=1.00;MQ=44.02;QD=24.22;SOR=0.693	GT:AD:DP:GQ:PL	1/1:0,40:40:99:997,117,0
2L	5923588	.	GT	G	285.06	.	AC=1;AF=0.500;AN=2;BaseQRankSum=0.878;ClippingRankSum=0.000;DP=41;ExcessHet=3.0103;FS=0.000;MLEAC=1;MLEAF=0.500;MQ=44.11;MQRankSum=-0.239;QD=8.91;ReadPosRankSum=2.283;SOR=0.773	GT:AD:DP:GQ:PL	0/1:6,26:32:11:322,0,11
2L	5923627	2L_5923627_SNP	G	T	943.77	.	AC=2;AF=1.00;AN=2;DB;DP=35;ExcessHet=3.0103;FS=0.000;MLEAC=2;MLEAF=1.00;MQ=44.13;QD=26.96;SOR=1.483	GT:AD:DP:GQ:PL	1/1:0,35:35:99:972,105,0
2L	5923690	2L_5923690_SNP	G	A	1006.77	.	AC=2;AF=1.00;AN=2;DB;DP=37;ExcessHet=3.0103;FS=0.000;MLEAC=2;MLEAF=1.00;MQ=43.87;QD=27.21;SOR=0.746	GT:AD:DP:GQ:PL	1/1:0,37:37:99:1035,111,0
2L	5924126	2L_5924126_SNP	A	T	975.77	.	AC=2;AF=1.00;AN=2;DB;DP=38;ExcessHet=3.0103;FS=0.000;MLEAC=2;MLEAF=1.00;MQ=44.00;QD=26.37;SOR=0.746	GT:AD:DP:GQ:PL	1/1:0,37:37:99:1004,111,0
2L	5924442	2L_5924442_SNP	G	A	1587.77	.	AC=2;AF=1.00;AN=2;DB;DP=58;ExcessHet=3.0103;FS=0.000;MLEAC=2;MLEAF=1.00;MQ=43.32;QD=27.38;SOR=0.997	GT:AD:DP:GQ:PL	1/1:0,58:58:99:1616,174,0
2L	5924468	2L_5924468_DEL	CT	C	2548.73	.	AC=2;AF=1.00;AN=2;DB;DP=57;ExcessHet=3.0103;FS=0.000;MLEAC=2;MLEAF=1.00;MQ=43.16;QD=28.15;SOR=0.800	GT:AD:DP:GQ:PL	1/1:0,57:57:99:2586,175,0
2L	5924475	2L_5924475_SNP	G	A	2671.77	.	AC=2;AF=1.00;AN=2;DB;DP=58;ExcessHet=3.0103;FS=0.000;MLEAC=2;MLEAF=1.00;MQ=43.21;QD=27.52;SOR=0.693	GT:AD:DP:GQ:PL	1/1:0,58:58:99:2700,181,0
2L	5924480	2L_5924480_SNP	A	C	2671.77	.	AC=2;AF=1.00;AN=2;DB;DP=60;ExcessHet=3.0103;FS=0.000;MLEAC=2;MLEAF=1.00;MQ=43.12;QD=31.62;SOR=0.760	GT:AD:DP:GQ:PL	1/1:0,60:60:99:2700,181,0
2L	5924481	2L_5924481_SNP	T	C	2671.77	.	AC=2;AF=1.00;AN=2;DB;DP=60;ExcessHet=3.0103;FS=0.000;MLEAC=2;MLEAF=1.00;MQ=43.12;QD=27.37;SOR=0.760	GT:AD:DP:GQ:PL	1/1:0,60:60:99:2700,181,0
2L	5924513	2L_5924513_SNP	C	T	1606.77	.	AC=2;AF=1.00;AN=2;DB;DP=57;ExcessHet=3.0103;FS=0.000;MLEAC=2;MLEAF=1.00;MQ=43.10;QD=28.19;SOR=0.728	GT:AD:DP:GQ:PL	1/1:0,57:57:99:1635,171,0
2L	5924592	.	GC	G	2501.73	.	AC=2;AF=1.00;AN=2;DP=57;ExcessHet=3.0103;FS=0.000;MLEAC=2;MLEAF=1.00;MQ=42.17;QD=30.26;SOR=0.728	GT:AD:DP:GQ:PL	1/1:0,57:57:99:2539,172,0
2L	5924594	.	A	T	2510.77	.	AC=2;AF=1.00;AN=2;DP=57;ExcessHet=3.0103;FS=0.000;MLEAC=2;MLEAF=1.00;MQ=42.17;QD=28.76;SOR=0.728	GT:AD:DP:GQ:PL	1/1:0,57:57:99:2539,172,0
2L	5924606	2L_5924606_SNP	A	G	2626.77	.	AC=2;AF=1.00;AN=2;DB;DP=57;ExcessHet=3.0103;FS=0.000;MLEAC=2;MLEAF=1.00;MQ=42.01;QD=27.08;SOR=0.800	GT:AD:DP:GQ:PL	1/1:0,57:57:99:2655,178,0
2L	5924608	2L_5924608_SNP	C	A	2631.77	.	AC=2;AF=1.00;AN=2;DB;DP=58;ExcessHet=3.0103;FS=0.000;MLEAC=2;MLEAF=1.00;MQ=42.00;QD=30.53;SOR=0.836	GT:AD:DP:GQ:PL	1/1:0,58:58:99:2660,181,0
2L	5924613	2L_5924613_SNP	T	C	2703.77	.	AC=2;AF=1.00;AN=2;DB;DP=62;ExcessHet=3.0103;FS=0.000;MLEAC=2;MLEAF=1.00;MQ=41.97;QD=29.69;SOR=0.899	GT:AD:DP:GQ:PL	1/1:0,62:62:99:2732,187,0
2L	5924639	2L_5924639_SNP	A	G	1538.77	.	AC=2;AF=1.00;AN=2;DB;DP=57;ExcessHet=3.0103;FS=0.000;MLEAC=2;MLEAF=1.00;MQ=41.73;QD=27.00;SOR=1.047	GT:AD:DP:GQ:PL	1/1:0,57:57:99:1567,171,0
2L	5924677	2L_5924677_SNP	T	G	2616.77	.	AC=2;AF=1.00;AN=2;DB;DP=60;ExcessHet=3.0103;FS=0.000;MLEAC=2;MLEAF=1.00;MQ=41.56;QD=27.85;SOR=0.906	GT:AD:DP:GQ:PL	1/1:0,60:60:99:2645,181,0
2L	5924680	2L_5924680_SNP	G	A	2661.77	.	AC=2;AF=1.00;AN=2;DB;DP=56;ExcessHet=3.0103;FS=0.000;MLEAC=2;MLEAF=1.00;MQ=41.42;QD=28.26;SOR=1.009	GT:AD:DP:GQ:PL	1/1:0,56:56:99:2690,184,0
2L	5924685	2L_5924685_SNP	T	G	2626.77	.	AC=2;AF=1.00;AN=2;DB;DP=57;ExcessHet=3.0103;FS=0.000;MLEAC=2;MLEAF=1.00;MQ=41.41;QD=32.39;SOR=0.877	GT:AD:DP:GQ:PL	1/1:0,57:57:99:2655,178,0
2L	5924688	2L_5924688_SNP	C	T	2626.77	.	AC=2;AF=1.00;AN=2;DB;DP=58;ExcessHet=3.0103;FS=0.000;MLEAC=2;MLEAF=1.00;MQ=41.42;QD=28.13;SOR=0.836	GT:AD:DP:GQ:PL	1/1:0,58:58:99:2655,178,0
2L	5924704	2L_5924704_INS	A	AGAATTTTAC	2842.73	.	AC=2;AF=1.00;AN=2;DB;DP=61;ExcessHet=3.0103;FS=0.000;MLEAC=2;MLEAF=1.00;MQ=41.38;QD=28.71;SOR=0.865	GT:AD:DP:GQ:PL	1/1:0,61:61:99:2880,193,0
2L	5924707	2L_5924707_SNP	A	C	2716.77	.	AC=2;AF=1.00;AN=2;DB;DP=61;ExcessHet=3.0103;FS=0.000;MLEAC=2;MLEAF=1.00;MQ=41.51;QD=30.46;SOR=0.865	GT:AD:DP:GQ:PL	1/1:0,61:61:99:2745,183,0
2L	5924751	2L_5924751_SNP	A	T	1634.77	.	AC=2;AF=1.00;AN=2;DB;DP=59;ExcessHet=3.0103;FS=0.000;MLEAC=2;MLEAF=1.00;MQ=42.00;QD=27.71;SOR=0.796	GT:AD:DP:GQ:PL	1/1:0,59:59:99:1663,177,0
2L	5924791	.	T	TATAC	2437.73	.	AC=2;AF=1.00;AN=2;DP=53;ExcessHet=3.0103;FS=0.000;MLEAC=2;MLEAF=1.00;MQ=42.21;QD=32.08;SOR=0.730	GT:AD:DP:GQ:PL	1/1:0,53:53:99:2475,166,0
2L	5924800	2L_5924800_SNP	G	A	2671.77	.	AC=2;AF=1.00;AN=2;DB;DP=57;ExcessHet=3.0103;FS=0.000;MLEAC=2;MLEAF=1.00;MQ=42.29;QD=31.69;SOR=0.728	GT:AD:DP:GQ:PL	1/1:0,57:57:99:2700,181,0
2L	5924811	2L_5924811_SNP	A	G	2529.77	.	AC=2;AF=1.00;AN=2;DB;DP=55;ExcessHet=3.0103;FS=0.000;MLEAC=2;MLEAF=1.00;MQ=42.58;QD=29.45;SOR=0.970	GT:AD:DP:GQ:PL	1/1:0,55:55:99:2558,172,0
2L	5924830	2L_5924830_SNP	T	G	2361.77	.	AC=2;AF=1.00;AN=2;DB;DP=57;ExcessHet=3.0103;FS=0.000;MLEAC=2;MLEAF=1.00;MQ=42.84;QD=30.75;SOR=0.800	GT:AD:DP:GQ:PL	1/1:0,57:57:99:2390,171,0
2L	5924862	2L_5924862_SNP	A	C	1527.77	.	AC=2;AF=1.00;AN=2;DB;DP=56;ExcessHet=3.0103;FS=0.000;MLEAC=2;MLEAF=1.00;MQ=43.07;QD=27.28;SOR=0.765	GT:AD:DP:GQ:PL	1/1:0,56:56:99:1556,167,0
2L	5924888	2L_5924888_SNP	A	T	1552.77	.	AC=2;AF=1.00;AN=2;DB;DP=55;ExcessHet=3.0103;FS=0.000;MLEAC=2;MLEAF=1.00;MQ=43.09;QD=28.23;SOR=0.804	GT:AD:DP:GQ:PL	1/1:0,55:55:99:1581,165,0
2L	5925267	2L_5925267_SNP	T	G	2623.77	.	AC=2;AF=1.00;AN=2;DB;DP=61;ExcessHet=3.0103;FS=0.000;MLEAC=2;MLEAF=1.00;MQ=43.97;QD=36.78;SOR=0.941	GT:AD:DP:GQ:PL	1/1:0,61:61:99:2652,189,0
2L	5925280	2L_5925280_SNP	A	G	2658.77	.	AC=2;AF=1.00;AN=2;DB;DP=63;ExcessHet=3.0103;FS=0.000;MLEAC=2;MLEAF=1.00;MQ=43.97;QD=35.37;SOR=1.010	GT:AD:DP:GQ:PL	1/1:0,63:63:99:2687,192,0
2L	5925508	.	G	GTGGGTGTA	2040.73	.	AC=2;AF=1.00;AN=2;DP=44;ExcessHet=3.0103;FS=0.000;MLEAC=2;MLEAF=1.00;MQ=43.96;QD=28.65;SOR=0.954	GT:AD:DP:GQ:PL	1/1:0,41:41:99:2078,144,0
2L	5925595	.	C	T	1327.77	.	AC=2;AF=1.00;AN=2;DP=48;ExcessHet=3.0103;FS=0.000;MLEAC=2;MLEAF=1.00;MQ=44.00;QD=27.66;SOR=0.866	GT:AD:DP:GQ:PL	1/1:0,48:48:99:1356,144,0
2L	5925623	.	C	CTT	2145.73	.	AC=2;AF=1.00;AN=2;DP=53;ExcessHet=3.0103;FS=0.000;MLEAC=2;MLEAF=1.00;MQ=44.00;QD=29.10;SOR=1.464	GT:AD:DP:GQ:PL	1/1:0,50:50:99:2183,153,0
2L	5925637	2L_5925637_SNP	G	A	2444.77	.	AC=2;AF=1.00;AN=2;DB;DP=59;ExcessHet=3.0103;FS=0.000;MLEAC=2;MLEAF=1.00;MQ=43.97;QD=36.56;SOR=1.179	GT:AD:DP:GQ:PL	1/1:0,58:58:99:2473,175,0
2L	5925680	.	ATTC	A	2475.73	.	AC=2;AF=1.00;AN=2;DP=57;ExcessHet=3.0103;FS=0.000;MLEAC=2;MLEAF=1.00;MQ=43.97;QD=32.48;SOR=1.159	GT:AD:DP:GQ:PL	1/1:0,55:55:99:2513,169,0
2L	5925684	.	T	G	2484.77	.	AC=2;AF=1.00;AN=2;DP=58;ExcessHet=3.0103;FS=0.000;MLEAC=2;MLEAF=1.00;MQ=43.97;QD=28.01;SOR=1.199	GT:AD:DP:GQ:PL	1/1:0,56:56:99:2513,169,0
2L	5926145	2L_5926145_SNP	A	G	1848.77	.	AC=2;AF=1.00;AN=2;DB;DP=69;ExcessHet=3.0103;FS=0.000;MLEAC=2;MLEAF=1.00;MQ=43.76;QD=27.19;SOR=0.949	GT:AD:DP:GQ:PL	1/1:0,68:68:99:1877,203,0
2L	5926242	2L_5926242_SNP	T	G	1471.77	.	AC=2;AF=1.00;AN=2;DB;DP=54;ExcessHet=3.0103;FS=0.000;MLEAC=2;MLEAF=1.00;MQ=43.44;QD=27.25;SOR=1.329	GT:AD:DP:GQ:PL	1/1:0,54:54:99:1500,162,0
2L	5926276	2L_5926276_SNP	T	A	1354.77	.	AC=2;AF=1.00;AN=2;DB;DP=47;ExcessHet=3.0103;FS=0.000;MLEAC=2;MLEAF=1.00;MQ=41.74;QD=28.82;SOR=0.823	GT:AD:DP:GQ:PL	1/1:0,47:47:99:1383,141,0
2L	5926297	2L_5926297_SNP	A	T	946.77	.	AC=2;AF=1.00;AN=2;DB;DP=34;ExcessHet=3.0103;FS=0.000;MLEAC=2;MLEAF=1.00;MQ=40.37;QD=27.85;SOR=0.811	GT:AD:DP:GQ:PL	1/1:0,34:34:99:975,102,0
2L	5926325	2L_5926325_SNP	C	A	1001.77	.	AC=2;AF=1.00;AN=2;DB;DP=24;ExcessHet=3.0103;FS=0.000;MLEAC=2;MLEAF=1.00;MQ=37.34;QD=26.57;SOR=1.270	GT:AD:DP:GQ:PL	1/1:0,24:24:72:1030,72,0
2L	5926333	.	AGC	A	966.73	.	AC=2;AF=1.00;AN=2;DP=23;ExcessHet=3.0103;FS=0.000;MLEAC=2;MLEAF=1.00;MQ=37.39;QD=23.04;SOR=1.179	GT:AD:DP:GQ:PL	1/1:0,23:23:69:1004,69,0
2L	5926337	.	A	AAT	907.73	.	AC=2;AF=1.00;AN=2;DP=21;ExcessHet=3.0103;FS=0.000;MLEAC=2;MLEAF=1.00;MQ=36.70;QD=29.57;SOR=0.990	GT:AD:DP:GQ:PL	1/1:0,21:21:63:945,63,0
2L	5926338	.	TGCG	T	932.73	.	AC=2;AF=1.00;AN=2;DP=19;ExcessHet=3.0103;FS=0.000;MLEAC=2;MLEAF=1.00;MQ=35.85;QD=27.23;SOR=1.292	GT:AD:DP:GQ:PL	1/1:0,19:19:66:970,66,0
2L	5926343	2L_5926343_DEL	TCAG	T	842.73	.	AC=2;AF=1.00;AN=2;DB;DP=19;ExcessHet=3.0103;FS=0.000;MLEAC=2;MLEAF=1.00;MQ=34.87;QD=25.04;SOR=1.292	GT:AD:DP:GQ:PL	1/1:0,19:19:60:880,60,0
2L	5926448	2L_5926448_SNP	G	T	1141.77	.	AC=2;AF=1.00;AN=2;DB;DP=26;ExcessHet=3.0103;FS=0.000;MLEAC=2;MLEAF=1.00;MQ=39.79;QD=32.09;SOR=1.220	GT:AD:DP:GQ:PL	1/1:0,26:26:78:1170,78,0
2L	5926449	2L_5926449_SNP	G	T	1141.77	.	AC=2;AF=1.00;AN=2;DB;DP=26;ExcessHet=3.0103;FS=0.000;MLEAC=2;MLEAF=1.00;MQ=39.79;QD=27.36;SOR=1.220	GT:AD:DP:GQ:PL	1/1:0,26:26:78:1170,78,0
2L	5926492	2L_5926492_SNP	C	T	1141.77	.	AC=2;AF=1.00;AN=2;DB;DP=24;ExcessHet=3.0103;FS=0.000;MLEAC=2;MLEAF=1.00;MQ=41.19;QD=36.34;SOR=1.802	GT:AD:DP:GQ:PL	1/1:0,24:24:78:1170,78,0
2L	5926495	2L_5926495_SNP	C	T	1231.77	.	AC=2;AF=1.00;AN=2;DB;DP=26;ExcessHet=3.0103;FS=0.000;MLEAC=2;MLEAF=1.00;MQ=41.03;QD=29.85;SOR=1.697	GT:AD:DP:GQ:PL	1/1:0,26:26:84:1260,84,0
2L	5926501	.	TGTTAAGC	T	1223.73	.	AC=2;AF=1.00;AN=2;DP=29;ExcessHet=3.0103;FS=0.000;MLEAC=2;MLEAF=1.00;MQ=40.76;QD=27.62;SOR=1.609	GT:AD:DP:GQ:PL	1/1:0,28:28:85:1261,85,0
2L	5926522	2L_5926522_SNP	T	A	1118.77	.	AC=2;AF=1.00;AN=2;DB;DP=40;ExcessHet=3.0103;FS=0.000;MLEAC=2;MLEAF=1.00;MQ=40.51;QD=27.97;SOR=0.793	GT:AD:DP:GQ:PL	1/1:0,40:40:99:1147,120,0
2L	5926644	.	GT	G	1752.73	.	AC=2;AF=1.00;AN=2;DP=70;ExcessHet=3.0103;FS=0.000;MLEAC=2;MLEAF=1.00;MQ=36.25;QD=25.78;SOR=1.263	GT:AD:DP:GQ:PL	1/1:0,68:68:99:1790,204,0
2L	5926656	.	TCGC	T	3113.73	.	AC=2;AF=1.00;AN=2;DP=70;ExcessHet=3.0103;FS=0.000;MLEAC=2;MLEAF=1.00;MQ=36.01;QD=29.07;SOR=1.211	GT:AD:DP:GQ:PL	1/1:0,69:69:99:3151,211,0
2L	5926660	.	TCTTTCATCCTGATTGCTTGCAA	T	3234.73	.	AC=2;AF=1.00;AN=2;DP=70;ExcessHet=3.0103;FS=0.000;MLEAC=2;MLEAF=1.00;MQ=35.92;QD=32.29;SOR=1.163	GT:AD:DP:GQ:PL	1/1:0,70:70:99:3272,223,0
2L	5926686	.	C	A	3277.77	.	AC=2;AF=1.00;AN=2;DP=74;ExcessHet=3.0103;FS=0.000;MLEAC=2;MLEAF=1.00;MQ=35.84;QD=29.01;SOR=1.061	GT:AD:DP:GQ:PL	1/1:0,74:74:99:3306,226,0
2L	5926756	.	C	T	2278.77	.	AC=2;AF=1.00;AN=2;DP=51;ExcessHet=3.0103;FS=0.000;MLEAC=2;MLEAF=1.00;MQ=34.13;QD=31.97;SOR=1.314	GT:AD:DP:GQ:PL	1/1:0,51:51:99:2307,157,0
2L	5926763	2L_5926763_SNP	T	G	2338.77	.	AC=2;AF=1.00;AN=2;DB;DP=52;ExcessHet=3.0103;FS=0.000;MLEAC=2;MLEAF=1.00;MQ=33.74;QD=36.26;SOR=1.358	GT:AD:DP:GQ:PL	1/1:0,52:52:99:2367,160,0
2L	5926767	.	T	A	2340.77	.	AC=2;AF=1.00;AN=2;DP=51;ExcessHet=3.0103;FS=0.000;MLEAC=2;MLEAF=1.00;MQ=33.56;QD=29.45;SOR=1.314	GT:AD:DP:GQ:PL	1/1:0,51:51:99:2369,160,0
2L	5926769	.	T	G	2295.77	.	AC=2;AF=1.00;AN=2;DP=50;ExcessHet=3.0103;FS=0.000;MLEAC=2;MLEAF=1.00;MQ=33.39;QD=28.44;SOR=1.390	GT:AD:DP:GQ:PL	1/1:0,50:50:99:2324,157,0
2L	5926778	.	C	CTGTATGTTATATACTTGCAACTATAACAGCTTCCTCGGAAGAAAAACTTAAGTATACTTTGAGCAACATATTTGATTAAAGACAAAAGATGAT	4085.73	.	AC=2;AF=1.00;AN=2;DP=53;ExcessHet=3.0103;FS=0.000;MLEAC=2;MLEAF=1.00;MQ=32.50;QD=31.69;SOR=1.524	GT:AD:DP:GQ:PL	1/1:0,53:53:99:4123,275,0
2L	5926792	2L_5926792_SNP	G	A	2686.77	.	AC=2;AF=1.00;AN=2;DB;DP=60;ExcessHet=3.0103;FS=0.000;MLEAC=2;MLEAF=1.00;MQ=33.84;QD=36.25;SOR=0.831	GT:AD:DP:GQ:PL	1/1:0,60:60:99:2715,184,0
2L	5926796	2L_5926796_SNP	G	A	2828.77	.	AC=2;AF=1.00;AN=2;DB;DP=61;ExcessHet=3.0103;FS=0.000;MLEAC=2;MLEAF=1.00;MQ=34.58;QD=31.74;SOR=0.725	GT:AD:DP:GQ:PL	1/1:0,61:61:99:2857,196,0
2L	5926801	2L_5926801_SNP	T	A	2824.77	.	AC=2;AF=1.00;AN=2;DB;DP=65;ExcessHet=3.0103;FS=0.000;MLEAC=2;MLEAF=1.00;MQ=34.88;QD=27.93;SOR=0.787	GT:AD:DP:GQ:PL	1/1:0,65:65:99:2853,196,0
2L	5926815	2L_5926815_SNP	A	G	1954.77	.	AC=2;AF=1.00;AN=2;DB;DP=72;ExcessHet=3.0103;FS=0.000;MLEAC=2;MLEAF=1.00;MQ=36.02;QD=27.15;SOR=0.693	GT:AD:DP:GQ:PL	1/1:0,72:72:99:1983,216,0
2L	5926838	2L_5926838_SNP	A	G	3186.77	.	AC=2;AF=1.00;AN=2;DB;DP=71;ExcessHet=3.0103;FS=0.000;MLEAC=2;MLEAF=1.00;MQ=38.37;QD=26.38;SOR=0.779	GT:AD:DP:GQ:PL	1/1:0,71:71:99:3215,220,0
2L	5926842	2L_5926842_SNP	A	G	3123.77	.	AC=2;AF=1.00;AN=2;DB;DP=71;ExcessHet=3.0103;FS=0.000;MLEAC=2;MLEAF=1.00;MQ=38.37;QD=29.96;SOR=0.721	GT:AD:DP:GQ:PL	1/1:0,71:71:99:3152,214,0
2L	5926852	2L_5926852_SNP	T	C	2893.77	.	AC=2;AF=1.00;AN=2;DB;DP=65;ExcessHet=3.0103;FS=0.000;MLEAC=2;MLEAF=1.00;MQ=39.57;QD=27.72;SOR=0.854	GT:AD:DP:GQ:PL	1/1:0,65:65:99:2922,201,0
2L	5926926	2L_5926926_SNP	C	A	2560.77	.	AC=2;AF=1.00;AN=2;DB;DP=59;ExcessHet=3.0103;FS=0.000;MLEAC=2;MLEAF=1.00;MQ=41.59;QD=30.13;SOR=0.836	GT:AD:DP:GQ:PL	1/1:0,58:58:99:2589,178,0
2L	5926931	2L_5926931_SNP	T	A	2603.77	.	AC=2;AF=1.00;AN=2;DB;DP=61;ExcessHet=3.0103;FS=0.000;MLEAC=2;MLEAF=1.00;MQ=41.72;QD=32.11;SOR=0.906	GT:AD:DP:GQ:PL	1/1:0,60:60:99:2632,181,0
2L	5926983	2L_5926983_SNP	T	A	1309.77	.	AC=2;AF=1.00;AN=2;DB;DP=50;ExcessHet=3.0103;FS=0.000;MLEAC=2;MLEAF=1.00;MQ=42.24;QD=26.73;SOR=1.112	GT:AD:DP:GQ:PL	1/1:0,49:49:99:1338,146,0
2L	5926998	2L_5926998_SNP	G	T	1365.77	.	AC=2;AF=1.00;AN=2;DB;DP=57;ExcessHet=3.0103;FS=0.000;MLEAC=2;MLEAF=1.00;MQ=42.40;QD=24.83;SOR=1.061	GT:AD:DP:GQ:PL	1/1:0,55:55:99:1394,162,0
2L	5927020	.	A	C	1558.77	.	AC=2;AF=1.00;AN=2;DP=57;ExcessHet=3.0103;FS=0.000;MLEAC=2;MLEAF=1.00;MQ=42.40;QD=28.34;SOR=0.970	GT:AD:DP:GQ:PL	1/1:0,55:55:99:1587,165,0
2L	5927191	2L_5927191_SNP	G	A	2543.77	.	AC=2;AF=1.00;AN=2;DB;DP=59;ExcessHet=3.0103;FS=0.000;MLEAC=2;MLEAF=1.00;MQ=43.79;QD=26.78;SOR=1.532	GT:AD:DP:GQ:PL	1/1:0,59:59:99:2572,178,0
2L	5927213	2L_5927213_SNP	A	G	2604.77	.	AC=2;AF=1.00;AN=2;DB;DP=62;ExcessHet=3.0103;FS=0.000;MLEAC=2;MLEAF=1.00;MQ=43.80;QD=31.51;SOR=1.234	GT:AD:DP:GQ:PL	1/1:0,62:62:99:2633,186,0
2L	5927287	2L_5927287_SNP	A	G	2373.77	.	AC=2;AF=1.00;AN=2;DB;DP=55;ExcessHet=3.0103;FS=0.000;MLEAC=2;MLEAF=1.00;MQ=43.91;QD=30.37;SOR=0.729	GT:AD:DP:GQ:PL	1/1:0,55:55:99:2402,166,0
2L	5927290	2L_5927290_SNP	T	G	2386.77	.	AC=2;AF=1.00;AN=2;DB;DP=54;ExcessHet=3.0103;FS=0.000;MLEAC=2;MLEAF=1.00;MQ=43.91;QD=27.43;SOR=0.767	GT:AD:DP:GQ:PL	1/1:0,54:54:99:2415,166,0
2L	5927334	2L_5927334_SNP	T	G	1260.77	.	AC=2;AF=1.00;AN=2;DB;DP=46;ExcessHet=3.0103;FS=0.000;MLEAC=2;MLEAF=1.00;MQ=43.94;QD=27.41;SOR=0.976	GT:AD:DP:GQ:PL	1/1:0,46:46:99:1289,138,0
2L	5927632	2L_5927632_SNP	A	T	1868.77	.	AC=2;AF=1.00;AN=2;DB;DP=67;ExcessHet=3.0103;FS=0.000;MLEAC=2;MLEAF=1.00;MQ=43.33;QD=27.89;SOR=0.990	GT:AD:DP:GQ:PL	1/1:0,67:67:99:1897,201,0
2L	5927663	2L_5927663_SNP	T	C	1764.77	.	AC=2;AF=1.00;AN=2;DB;DP=64;ExcessHet=3.0103;FS=0.000;MLEAC=2;MLEAF=1.00;MQ=43.33;QD=27.57;SOR=0.892	GT:AD:DP:GQ:PL	1/1:0,64:64:99:1793,192,0
2L	5927717	2L_5927717_SNP	G	A	1826.77	.	AC=2;AF=1.00;AN=2;DB;DP=65;ExcessHet=3.0103;FS=0.000;MLEAC=2;MLEAF=1.00;MQ=43.05;QD=28.10;SOR=1.078	GT:AD:DP:GQ:PL	1/1:0,65:65:99:1855,195,0
2L	5927792	2L_5927792_SNP	A	C	2976.77	.	AC=2;AF=1.00;AN=2;DB;DP=70;ExcessHet=3.0103;FS=0.000;MLEAC=2;MLEAF=1.00;MQ=43.41;QD=34.52;SOR=1.244	GT:AD:DP:GQ:PL	1/1:0,70:70:99:3005,211,0
2L	5927802	2L_5927802_SNP	A	C	3034.77	.	AC=2;AF=1.00;AN=2;DB;DP=70;ExcessHet=3.0103;FS=0.000;MLEAC=2;MLEAF=1.00;MQ=43.37;QD=28.32;SOR=1.244	GT:AD:DP:GQ:PL	1/1:0,70:70:99:3063,214,0
2L	5927882	2L_5927882_SNP	G	A	3200.77	.	AC=2;AF=1.00;AN=2;DB;DP=73;ExcessHet=3.0103;FS=0.000;MLEAC=2;MLEAF=1.00;MQ=42.66;QD=28.61;SOR=1.340	GT:AD:DP:GQ:PL	1/1:0,73:73:99:3229,220,0
2L	5927891	2L_5927891_SNP	A	G	3150.77	.	AC=2;AF=1.00;AN=2;DB;DP=70;ExcessHet=3.0103;FS=0.000;MLEAC=2;MLEAF=1.00;MQ=42.60;QD=35.39;SOR=1.418	GT:AD:DP:GQ:PL	1/1:0,70:70:99:3179,214,0
2L	5927912	2L_5927912_SNP	A	G	2992.77	.	AC=2;AF=1.00;AN=2;DB;DP=70;ExcessHet=3.0103;FS=0.000;MLEAC=2;MLEAF=1.00;MQ=42.02;QD=31.63;SOR=1.163	GT:AD:DP:GQ:PL	1/1:0,70:70:99:3021,211,0
2L	5927945	.	CAAATGCATTTATATTTATTTAA	C	2646.73	.	AC=2;AF=1.00;AN=2;DP=61;ExcessHet=3.0103;FS=0.000;MLEAC=2;MLEAF=1.00;MQ=40.80;QD=27.60;SOR=0.726	GT:AD:DP:GQ:PL	1/1:0,59:59:99:2684,181,0
2L	5927981	2L_5927981_SNP	T	A	2536.77	.	AC=2;AF=1.00;AN=2;DB;DP=54;ExcessHet=3.0103;FS=0.000;MLEAC=2;MLEAF=1.00;MQ=40.11;QD=23.12;SOR=0.767	GT:AD:DP:GQ:PL	1/1:0,54:54:99:2565,172,0
2L	5927986	2L_5927986_SNP	C	T	2446.77	.	AC=2;AF=1.00;AN=2;DB;DP=54;ExcessHet=3.0103;FS=0.000;MLEAC=2;MLEAF=1.00;MQ=39.99;QD=30.01;SOR=0.767	GT:AD:DP:GQ:PL	1/1:0,54:54:99:2475,166,0
2L	5927987	2L_5927987_SNP	T	C	2581.77	.	AC=2;AF=1.00;AN=2;DB;DP=55;ExcessHet=3.0103;FS=0.000;MLEAC=2;MLEAF=1.00;MQ=40.01;QD=29.17;SOR=0.804	GT:AD:DP:GQ:PL	1/1:0,55:55:99:2610,175,0
2L	5927989	2L_5927989_SNP	A	T	2581.77	.	AC=2;AF=1.00;AN=2;DB;DP=58;ExcessHet=3.0103;FS=0.000;MLEAC=2;MLEAF=1.00;MQ=40.06;QD=27.52;SOR=0.762	GT:AD:DP:GQ:PL	1/1:0,58:58:99:2610,175,0
2L	5928005	2L_5928005_SNP	C	T	2356.77	.	AC=2;AF=1.00;AN=2;DB;DP=53;ExcessHet=3.0103;FS=0.000;MLEAC=2;MLEAF=1.00;MQ=39.34;QD=29.56;SOR=0.808	GT:AD:DP:GQ:PL	1/1:0,53:53:99:2385,160,0
2L	5928013	2L_5928013_SNP	T	G	2389.77	.	AC=2;AF=1.00;AN=2;DB;DP=52;ExcessHet=3.0103;FS=0.000;MLEAC=2;MLEAF=1.00;MQ=39.04;QD=26.86;SOR=0.770	GT:AD:DP:GQ:PL	1/1:0,52:52:99:2418,163,0
2L	5928037	.	A	ACT	1986.73	.	AC=2;AF=1.00;AN=2;DP=44;ExcessHet=3.0103;FS=0.000;MLEAC=2;MLEAF=1.00;MQ=38.71;QD=31.41;SOR=0.784	GT:AD:DP:GQ:PL	1/1:0,44:44:99:2024,135,0
2L	5928040	.	A	AATTTAAGTTTGTCCACAGC	2526.73	.	AC=2;AF=1.00;AN=2;DP=45;ExcessHet=3.0103;FS=0.000;MLEAC=2;MLEAF=1.00;MQ=38.83;QD=25.31;SOR=0.829	GT:AD:DP:GQ:PL	1/1:0,45:45:99:2564,172,0
2L	5928044	2L_5928044_SNP	A	T	2200.77	.	AC=2;AF=1.00;AN=2;DB;DP=48;ExcessHet=3.0103;FS=0.000;MLEAC=2;MLEAF=1.00;MQ=39.58;QD=27.12;SOR=1.067	GT:AD:DP:GQ:PL	1/1:0,48:48:99:2229,150,0
2L	5928061	2L_5928061_INS	C	CT	1978.73	.	AC=2;AF=1.00;AN=2;DB;DP=48;ExcessHet=3.0103;FS=0.000;MLEAC=2;MLEAF=1.00;MQ=40.48;QD=30.19;SOR=1.067	GT:AD:DP:GQ:PL	1/1:0,48:48:99:2016,146,0
2L	5928217	2L_5928217_SNP	C	G	1166.77	.	AC=2;AF=1.00;AN=2;BaseQRankSum=1.886;ClippingRankSum=0.000;DB;DP=44;ExcessHet=3.0103;FS=0.000;MLEAC=2;MLEAF=1.00;MQ=43.02;MQRankSum=-0.448;QD=26.52;ReadPosRankSum=-0.483;SOR=0.295	GT:AD:DP:GQ:PL	1/1:1,43:44:99:1195,122,0
2L	5928340	2L_5928340_SNP	C	T	1525.77	.	AC=2;AF=1.00;AN=2;DB;DP=57;ExcessHet=3.0103;FS=0.000;MLEAC=2;MLEAF=1.00;MQ=43.10;QD=26.77;SOR=0.728	GT:AD:DP:GQ:PL	1/1:0,57:57:99:1554,171,0
2L	5928388	2L_5928388_SNP	C	T	1848.77	.	AC=2;AF=1.00;AN=2;DB;DP=69;ExcessHet=3.0103;FS=0.000;MLEAC=2;MLEAF=1.00;MQ=43.41;QD=27.59;SOR=0.723	GT:AD:DP:GQ:PL	1/1:0,67:67:99:1877,201,0
2L	5928399	2L_5928399_SNP	A	G	1786.77	.	AC=2;AF=1.00;AN=2;DB;DP=71;ExcessHet=3.0103;FS=0.000;MLEAC=2;MLEAF=1.00;MQ=43.47;QD=26.67;SOR=0.723	GT:AD:DP:GQ:PL	1/1:0,67:67:99:1815,199,0
2L	5928685	2L_5928685_SNP	A	G	1806.77	.	AC=2;AF=1.00;AN=2;DB;DP=68;ExcessHet=3.0103;FS=0.000;MLEAC=2;MLEAF=1.00;MQ=44.00;QD=26.57;SOR=0.880	GT:AD:DP:GQ:PL	1/1:0,68:68:99:1835,202,0
2L	5928790	2L_5928790_SNP	T	G	1834.77	.	AC=2;AF=1.00;AN=2;DB;DP=68;ExcessHet=3.0103;FS=0.000;MLEAC=2;MLEAF=1.00;MQ=44.00;QD=27.38;SOR=0.917	GT:AD:DP:GQ:PL	1/1:0,67:67:99:1863,201,0
2L	5928819	2L_5928819_SNP	G	A	1726.77	.	AC=2;AF=1.00;AN=2;DB;DP=62;ExcessHet=3.0103;FS=0.000;MLEAC=2;MLEAF=1.00;MQ=44.00;QD=27.85;SOR=0.899	GT:AD:DP:GQ:PL	1/1:0,62:62:99:1755,186,0
2L	5928836	.	A	ATTAAT	2758.73	.	AC=2;AF=1.00;AN=2;DP=63;ExcessHet=3.0103;FS=0.000;MLEAC=2;MLEAF=1.00;MQ=44.00;QD=28.27;SOR=0.976	GT:AD:DP:GQ:PL	1/1:0,62:62:99:2796,190,0
2L	5928860	.	A	C	1482.73	.	AC=2;AF=1.00;AN=2;DP=57;ExcessHet=3.0103;FS=0.000;MLEAC=2;MLEAF=1.00;MQ=44.00;QD=26.48;SOR=0.970	GT:AD:DP:GQ:PL	1/1:0,56:56:99:1520,167,0
2L	5929381	2L_5929381_SNP	T	A	1098.77	.	AC=2;AF=1.00;AN=2;BaseQRankSum=0.855;ClippingRankSum=0.000;DB;DP=42;ExcessHet=3.0103;FS=0.000;MLEAC=2;MLEAF=1.00;MQ=44.00;MQRankSum=0.000;QD=26.16;ReadPosRankSum=-0.604;SOR=0.538	GT:AD:DP:GQ:PL	1/1:1,41:42:98:1127,98,0
2L	5929488	2L_5929488_SNP	G	A	1230.77	.	AC=2;AF=1.00;AN=2;DB;DP=45;ExcessHet=3.0103;FS=0.000;MLEAC=2;MLEAF=1.00;MQ=43.91;QD=27.35;SOR=1.559	GT:AD:DP:GQ:PL	1/1:0,45:45:99:1259,135,0
2L	5929580	.	GA	G	2433.73	.	AC=2;AF=1.00;AN=2;DP=55;ExcessHet=3.0103;FS=0.000;MLEAC=2;MLEAF=1.00;MQ=43.71;QD=31.31;SOR=1.329	GT:AD:DP:GQ:PL	1/1:0,54:54:99:2471,169,0
2L	5929588	.	A	G	2605.77	.	AC=2;AF=1.00;AN=2;DP=61;ExcessHet=3.0103;FS=0.000;MLEAC=2;MLEAF=1.00;MQ=43.74;QD=36.91;SOR=1.197	GT:AD:DP:GQ:PL	1/1:0,61:61:99:2634,184,0
2L	5929600	.	TA	T	2752.73	.	AC=2;AF=1.00;AN=2;DP=62;ExcessHet=3.0103;FS=0.000;MLEAC=2;MLEAF=1.00;MQ=43.75;QD=26.94;SOR=1.143	GT:AD:DP:GQ:PL	1/1:0,62:62:99:2790,187,0
2L	5929604	.	A	AG	2762.73	.	AC=2;AF=1.00;AN=2;DP=62;ExcessHet=3.0103;FS=0.000;MLEAC=2;MLEAF=1.00;MQ=43.75;QD=28.05;SOR=1.143	GT:AD:DP:GQ:PL	1/1:0,62:62:99:2800,189,0
2L	5929628	2L_5929628_SNP	A	G	2725.77	.	AC=2;AF=1.00;AN=2;DB;DP=61;ExcessHet=3.0103;FS=0.000;MLEAC=2;MLEAF=1.00;MQ=43.81;QD=28.68;SOR=0.865	GT:AD:DP:GQ:PL	1/1:0,61:61:99:2754,187,0
2L	5929629	2L_5929629_SNP	T	A	2725.77	.	AC=2;AF=1.00;AN=2;DB;DP=62;ExcessHet=3.0103;FS=0.000;MLEAC=2;MLEAF=1.00;MQ=43.81;QD=36.58;SOR=0.899	GT:AD:DP:GQ:PL	1/1:0,62:62:99:2754,187,0
2L	5929673	2L_5929673_SNP	A	T	1951.77	.	AC=2;AF=1.00;AN=2;DB;DP=69;ExcessHet=3.0103;FS=0.000;MLEAC=2;MLEAF=1.00;MQ=43.83;QD=28.29;SOR=0.722	GT:AD:DP:GQ:PL	1/1:0,69:69:99:1980,207,0
2L	5929760	.	TAATCCTA	T	3041.73	.	AC=2;AF=1.00;AN=2;DP=70;ExcessHet=3.0103;FS=0.000;MLEAC=2;MLEAF=1.00;MQ=43.80;QD=30.94;SOR=0.781	GT:AD:DP:GQ:PL	1/1:0,69:69:99:3079,208,0
2L	5929775	2L_5929775_SNP	T	C	3150.77	.	AC=2;AF=1.00;AN=2;DB;DP=69;ExcessHet=3.0103;FS=0.000;MLEAC=2;MLEAF=1.00;MQ=43.80;QD=27.92;SOR=0.844	GT:AD:DP:GQ:PL	1/1:0,69:69:99:3179,214,0
2L	5929784	2L_5929784_SNP	C	T	3164.77	.	AC=2;AF=1.00;AN=2;DB;DP=73;ExcessHet=3.0103;FS=0.000;MLEAC=2;MLEAF=1.00;MQ=43.79;QD=32.01;SOR=0.836	GT:AD:DP:GQ:PL	1/1:0,73:73:99:3193,220,0
2L	5929808	2L_5929808_SNP	G	T	1854.77	.	AC=2;AF=1.00;AN=2;DB;DP=68;ExcessHet=3.0103;FS=0.000;MLEAC=2;MLEAF=1.00;MQ=43.80;QD=27.68;SOR=0.784	GT:AD:DP:GQ:PL	1/1:0,67:67:99:1883,201,0
2L	5929906	2L_5929906_SNP	A	G	2777.77	.	AC=2;AF=1.00;AN=2;DB;DP=65;ExcessHet=3.0103;FS=0.000;MLEAC=2;MLEAF=1.00;MQ=43.97;QD=33.20;SOR=1.249	GT:AD:DP:GQ:PL	1/1:0,65:65:99:2806,196,0
2L	5929920	2L_5929920_SNP	G	A	2794.77	.	AC=2;AF=1.00;AN=2;DB;DP=65;ExcessHet=3.0103;FS=0.000;MLEAC=2;MLEAF=1.00;MQ=43.97;QD=29.78;SOR=1.249	GT:AD:DP:GQ:PL	1/1:0,65:65:99:2823,198,0
2L	5930105	2L_5930105_SNP	A	T	1515.77	.	AC=2;AF=1.00;AN=2;DB;DP=56;ExcessHet=3.0103;FS=0.000;MLEAC=2;MLEAF=1.00;MQ=44.00;QD=28.07;SOR=0.767	GT:AD:DP:GQ:PL	1/1:0,54:54:99:1544,162,0
2L	5930519	2L_5930519_SNP	C	A	2714.77	.	AC=2;AF=1.00;AN=2;DB;DP=61;ExcessHet=3.0103;FS=0.000;MLEAC=2;MLEAF=1.00;MQ=43.97;QD=29.31;SOR=1.107	GT:AD:DP:GQ:PL	1/1:0,61:61:99:2743,190,0
2L	5930526	2L_5930526_SNP	C	A	2761.77	.	AC=2;AF=1.00;AN=2;DB;DP=63;ExcessHet=3.0103;FS=0.000;MLEAC=2;MLEAF=1.00;MQ=43.92;QD=30.17;SOR=1.092	GT:AD:DP:GQ:PL	1/1:0,63:63:99:2790,196,0
2L	5930553	2L_5930553_SNP	G	A	2959.77	.	AC=2;AF=1.00;AN=2;DB;DP=66;ExcessHet=3.0103;FS=0.000;MLEAC=2;MLEAF=1.00;MQ=43.93;QD=29.13;SOR=0.754	GT:AD:DP:GQ:PL	1/1:0,66:66:99:2988,202,0
2L	5930556	.	A	AC	3038.73	.	AC=2;AF=1.00;AN=2;DP=65;ExcessHet=3.0103;FS=0.000;MLEAC=2;MLEAF=1.00;MQ=43.93;QD=30.02;SOR=0.723	GT:AD:DP:GQ:PL	1/1:0,65:65:99:3076,208,0
2L	5930557	.	T	TGGA	3054.73	.	AC=2;AF=1.00;AN=2;DP=63;ExcessHet=3.0103;FS=0.000;MLEAC=2;MLEAF=1.00;MQ=43.92;QD=27.67;SOR=0.724	GT:AD:DP:GQ:PL	1/1:0,63:63:99:3092,211,0
2L	5930560	.	TGGG	T	2807.73	.	AC=2;AF=1.00;AN=2;DP=61;ExcessHet=3.0103;FS=0.000;MLEAC=2;MLEAF=1.00;MQ=43.92;QD=32.13;SOR=0.793	GT:AD:DP:GQ:PL	1/1:0,61:61:99:2845,196,0
2L	5930747	2L_5930747_SNP	A	G	2217.77	.	AC=2;AF=1.00;AN=2;DB;DP=50;ExcessHet=3.0103;FS=0.000;MLEAC=2;MLEAF=1.00;MQ=43.73;QD=29.85;SOR=0.818	GT:AD:DP:GQ:PL	1/1:0,49:49:99:2246,154,0
2L	5930752	2L_5930752_SNP	G	T	2261.77	.	AC=2;AF=1.00;AN=2;DB;DP=53;ExcessHet=3.0103;FS=0.000;MLEAC=2;MLEAF=1.00;MQ=43.70;QD=29.77;SOR=0.770	GT:AD:DP:GQ:PL	1/1:0,52:52:99:2290,157,0
2L	5930925	2L_5930925_INS	G	GCA	2391.73	.	AC=2;AF=1.00;AN=2;DB;DP=51;ExcessHet=3.0103;FS=0.000;MLEAC=2;MLEAF=1.00;MQ=42.73;QD=31.96;SOR=0.813	GT:AD:DP:GQ:PL	1/1:0,51:51:99:2429,162,0
2L	5930928	.	A	AT	2751.73	.	AC=2;AF=1.00;AN=2;DP=55;ExcessHet=3.0103;FS=0.000;MLEAC=2;MLEAF=1.00;MQ=42.82;QD=33.25;SOR=0.804	GT:AD:DP:GQ:PL	1/1:0,55:55:99:2789,187,0
2L	5930929	.	C	CAACACGCATACTAT	2707.73	.	AC=2;AF=1.00;AN=2;DP=55;ExcessHet=3.0103;FS=0.000;MLEAC=2;MLEAF=1.00;MQ=42.82;QD=30.93;SOR=0.804	GT:AD:DP:GQ:PL	1/1:0,55:55:99:2745,184,0
2L	5930955	2L_5930955_SNP	A	G	1434.77	.	AC=2;AF=1.00;AN=2;DB;DP=56;ExcessHet=3.0103;FS=0.000;MLEAC=2;MLEAF=1.00;MQ=42.81;QD=25.62;SOR=1.009	GT:AD:DP:GQ:PL	1/1:0,56:56:99:1463,165,0
2L	5931121	2L_5931121_SNP	G	A	1411.77	.	AC=2;AF=1.00;AN=2;DB;DP=53;ExcessHet=3.0103;FS=0.000;MLEAC=2;MLEAF=1.00;MQ=43.41;QD=27.68;SOR=1.314	GT:AD:DP:GQ:PL	1/1:0,51:51:99:1440,153,0
2L	5931207	2L_5931207_SNP	T	A	1548.77	.	AC=2;AF=1.00;AN=2;DB;DP=56;ExcessHet=3.0103;FS=0.000;MLEAC=2;MLEAF=1.00;MQ=43.18;QD=28.16;SOR=1.262	GT:AD:DP:GQ:PL	1/1:0,55:55:99:1577,165,0
2L	5931229	2L_5931229_SNP	A	G	1950.77	.	AC=2;AF=1.00;AN=2;DB;DP=46;ExcessHet=3.0103;FS=0.000;MLEAC=2;MLEAF=1.00;MQ=43.08;QD=26.30;SOR=0.929	GT:AD:DP:GQ:PL	1/1:0,45:45:99:1979,135,0
2L	5931239	2L_5931239_SNP	C	A	1915.77	.	AC=2;AF=1.00;AN=2;DB;DP=44;ExcessHet=3.0103;FS=0.000;MLEAC=2;MLEAF=1.00;MQ=43.08;QD=30.35;SOR=0.836	GT:AD:DP:GQ:PL	1/1:0,43:43:99:1944,132,0
2L	5931252	2L_5931252_SNP	A	G	1072.77	.	AC=2;AF=1.00;AN=2;BaseQRankSum=1.885;ClippingRankSum=0.000;DB;DP=41;ExcessHet=3.0103;FS=3.340;MLEAC=2;MLEAF=1.00;MQ=42.77;MQRankSum=0.852;QD=26.17;ReadPosRankSum=-0.804;SOR=0.540	GT:AD:DP:GQ:PL	1/1:1,40:41:99:1101,113,0
2L	5931290	2L_5931290_SNP	C	T	960.77	.	AC=2;AF=1.00;AN=2;DB;DP=35;ExcessHet=3.0103;FS=0.000;MLEAC=2;MLEAF=1.00;MQ=42.56;QD=27.45;SOR=1.002	GT:AD:DP:GQ:PL	1/1:0,35:35:99:989,105,0
2L	5931309	2L_5931309_SNP	T	C	850.77	.	AC=2;AF=1.00;AN=2;DB;DP=31;ExcessHet=3.0103;FS=0.000;MLEAC=2;MLEAF=1.00;MQ=42.57;QD=27.44;SOR=1.044	GT:AD:DP:GQ:PL	1/1:0,31:31:93:879,93,0
2L	5931427	.	G	A	960.77	.	AC=2;AF=1.00;AN=2;DP=22;ExcessHet=3.0103;FS=0.000;MLEAC=2;MLEAF=1.00;MQ=42.51;QD=32.69;SOR=0.874	GT:AD:DP:GQ:PL	1/1:0,22:22:67:989,67,0
2L	5931428	.	T	G	960.77	.	AC=2;AF=1.00;AN=2;DP=21;ExcessHet=3.0103;FS=0.000;MLEAC=2;MLEAF=1.00;MQ=42.54;QD=32.26;SOR=0.990	GT:AD:DP:GQ:PL	1/1:0,21:21:67:989,67,0
2L	5931493	2L_5931493_SNP	C	T	1546.77	.	AC=2;AF=1.00;AN=2;DB;DP=33;ExcessHet=3.0103;FS=0.000;MLEAC=2;MLEAF=1.00;MQ=43.26;QD=28.43;SOR=0.880	GT:AD:DP:GQ:PL	1/1:0,33:33:99:1575,105,0
2L	5931497	2L_5931497_SNP	A	C	1681.77	.	AC=2;AF=1.00;AN=2;DB;DP=38;ExcessHet=3.0103;FS=0.000;MLEAC=2;MLEAF=1.00;MQ=43.30;QD=26.20;SOR=0.693	GT:AD:DP:GQ:PL	1/1:0,38:38:99:1710,114,0
2L	5931504	2L_5931504_SNP	A	G	1746.77	.	AC=2;AF=1.00;AN=2;DB;DP=40;ExcessHet=3.0103;FS=0.000;MLEAC=2;MLEAF=1.00;MQ=43.34;QD=30.27;SOR=0.793	GT:AD:DP:GQ:PL	1/1:0,40:40:99:1775,120,0
2L	5931539	2L_5931539_SNP	C	T	2174.77	.	AC=2;AF=1.00;AN=2;DB;DP=46;ExcessHet=3.0103;FS=0.000;MLEAC=2;MLEAF=1.00;MQ=43.40;QD=25.28;SOR=0.874	GT:AD:DP:GQ:PL	1/1:0,46:46:99:2203,147,0
2L	5931540	2L_5931540_SNP	T	G	2174.77	.	AC=2;AF=1.00;AN=2;DB;DP=48;ExcessHet=3.0103;FS=0.000;MLEAC=2;MLEAF=1.00;MQ=43.39;QD=27.96;SOR=0.866	GT:AD:DP:GQ:PL	1/1:0,48:48:99:2203,147,0
2L	5931543	2L_5931543_SNP	A	T	2211.77	.	AC=2;AF=1.00;AN=2;DB;DP=49;ExcessHet=3.0103;FS=0.000;MLEAC=2;MLEAF=1.00;MQ=43.40;QD=26.50;SOR=0.818	GT:AD:DP:GQ:PL	1/1:0,49:49:99:2240,151,0
2L	5931545	2L_5931545_SNP	T	G	2211.77	.	AC=2;AF=1.00;AN=2;DB;DP=50;ExcessHet=3.0103;FS=0.000;MLEAC=2;MLEAF=1.00;MQ=43.41;QD=29.01;SOR=0.859	GT:AD:DP:GQ:PL	1/1:0,50:50:99:2240,151,0
2L	5931631	2L_5931631_SNP	G	T	1793.77	.	AC=2;AF=1.00;AN=2;DB;DP=65;ExcessHet=3.0103;FS=0.000;MLEAC=2;MLEAF=1.00;MQ=43.82;QD=27.60;SOR=1.539	GT:AD:DP:GQ:PL	1/1:0,65:65:99:1822,195,0
2L	5931705	2L_5931705_SNP	C	A	2017.77	.	AC=2;AF=1.00;AN=2;DB;DP=72;ExcessHet=3.0103;FS=0.000;MLEAC=2;MLEAF=1.00;MQ=43.62;QD=28.02;SOR=1.148	GT:AD:DP:GQ:PL	1/1:0,72:72:99:2046,216,0
2L	5931901	2L_5931901_SNP	A	G	1550.77	.	AC=2;AF=1.00;AN=2;DB;DP=58;ExcessHet=3.0103;FS=0.000;MLEAC=2;MLEAF=1.00;MQ=44.00;QD=26.74;SOR=0.997	GT:AD:DP:GQ:PL	1/1:0,58:58:99:1579,173,0
2L	5932003	2L_5932003_SNP	T	A	1625.77	.	AC=2;AF=1.00;AN=2;DB;DP=60;ExcessHet=3.0103;FS=0.000;MLEAC=2;MLEAF=1.00;MQ=44.00;QD=27.56;SOR=0.796	GT:AD:DP:GQ:PL	1/1:0,59:59:99:1654,177,0
2L	5932023	2L_5932023_SNP	G	T	1782.77	.	AC=2;AF=1.00;AN=2;DB;DP=65;ExcessHet=3.0103;FS=0.000;MLEAC=2;MLEAF=1.00;MQ=44.00;QD=27.43;SOR=0.854	GT:AD:DP:GQ:PL	1/1:0,65:65:99:1811,194,0
2L	5932304	.	GTA	G	2761.73	.	AC=2;AF=1.00;AN=2;DP=68;ExcessHet=3.0103;FS=0.000;MLEAC=2;MLEAF=1.00;MQ=43.83;QD=31.67;SOR=0.758	GT:AD:DP:GQ:PL	1/1:0,62:62:99:2799,190,0
2L	5932323	2L_5932323_SNP	T	C	3059.77	.	AC=2;AF=1.00;AN=2;DB;DP=72;ExcessHet=3.0103;FS=0.000;MLEAC=2;MLEAF=1.00;MQ=43.84;QD=30.96;SOR=0.934	GT:AD:DP:GQ:PL	1/1:0,72:72:99:3088,220,0
2L	5932517	.	CCACACACGAA	C	3202.73	.	AC=2;AF=1.00;AN=2;DP=77;ExcessHet=3.0103;FS=0.000;MLEAC=2;MLEAF=1.00;MQ=43.69;QD=25.35;SOR=0.807	GT:AD:DP:GQ:PL	1/1:0,72:72:99:3240,217,0
2L	5932541	.	G	GT	3496.73	.	AC=2;AF=1.00;AN=2;DP=80;ExcessHet=3.0103;FS=0.000;MLEAC=2;MLEAF=1.00;MQ=43.65;QD=27.24;SOR=0.824	GT:AD:DP:GQ:PL	1/1:0,79:79:99:3534,241,0
2L	5932678	.	TG	T	2694.73	.	AC=2;AF=1.00;AN=2;DP=62;ExcessHet=3.0103;FS=0.000;MLEAC=2;MLEAF=1.00;MQ=43.68;QD=27.04;SOR=0.826	GT:AD:DP:GQ:PL	1/1:0,62:62:99:2732,187,0
2L	5932680	.	CCCATG	C	2694.73	.	AC=2;AF=1.00;AN=2;DP=62;ExcessHet=3.0103;FS=0.000;MLEAC=2;MLEAF=1.00;MQ=43.68;QD=26.59;SOR=0.826	GT:AD:DP:GQ:PL	1/1:0,62:62:99:2732,187,0
2L	5932695	2L_5932695_SNP	A	G	2591.77	.	AC=2;AF=1.00;AN=2;DB;DP=58;ExcessHet=3.0103;FS=0.000;MLEAC=2;MLEAF=1.00;MQ=43.70;QD=31.06;SOR=0.914	GT:AD:DP:GQ:PL	1/1:0,58:58:99:2620,178,0
2L	5932900	2L_5932900_SNP	A	G	2090.77	.	AC=2;AF=1.00;AN=2;DB;DP=78;ExcessHet=3.0103;FS=0.000;MLEAC=2;MLEAF=1.00;MQ=43.35;QD=26.80;SOR=0.976	GT:AD:DP:GQ:PL	1/1:0,78:78:99:2119,233,0
2L	5932938	2L_5932938_SNP	G	A	3624.77	.	AC=2;AF=1.00;AN=2;DB;DP=83;ExcessHet=3.0103;FS=0.000;MLEAC=2;MLEAF=1.00;MQ=43.13;QD=28.49;SOR=0.928	GT:AD:DP:GQ:PL	1/1:0,83:83:99:3653,253,0
2L	5932955	2L_5932955_SNP	C	T	3745.77	.	AC=2;AF=1.00;AN=2;DB;DP=82;ExcessHet=3.0103;FS=0.000;MLEAC=2;MLEAF=1.00;MQ=43.17;QD=31.13;SOR=0.961	GT:AD:DP:GQ:PL	1/1:0,82:82:99:3774,256,0
2L	5932957	2L_5932957_SNP	A	G	3688.77	.	AC=2;AF=1.00;AN=2;DB;DP=81;ExcessHet=3.0103;FS=0.000;MLEAC=2;MLEAF=1.00;MQ=43.18;QD=27.71;SOR=0.934	GT:AD:DP:GQ:PL	1/1:0,81:81:99:3717,250,0
2L	5933018	2L_5933018_SNP	C	A	3299.77	.	AC=2;AF=1.00;AN=2;DB;DP=74;ExcessHet=3.0103;FS=0.000;MLEAC=2;MLEAF=1.00;MQ=42.62;QD=33.03;SOR=1.061	GT:AD:DP:GQ:PL	1/1:0,74:74:99:3328,223,0
2L	5933019	2L_5933019_SNP	C	T	3344.77	.	AC=2;AF=1.00;AN=2;DB;DP=74;ExcessHet=3.0103;FS=0.000;MLEAC=2;MLEAF=1.00;MQ=42.62;QD=29.88;SOR=1.061	GT:AD:DP:GQ:PL	1/1:0,74:74:99:3373,226,0
2L	5933023	.	ATT	A	3472.73	.	AC=2;AF=1.00;AN=2;DP=73;ExcessHet=3.0103;FS=0.000;MLEAC=2;MLEAF=1.00;MQ=42.60;QD=27.74;SOR=1.103	GT:AD:DP:GQ:PL	1/1:0,73:73:99:3510,235,0
2L	5933026	.	A	AAG	3427.73	.	AC=2;AF=1.00;AN=2;DP=74;ExcessHet=3.0103;FS=0.000;MLEAC=2;MLEAF=1.00;MQ=42.59;QD=29.90;SOR=1.134	GT:AD:DP:GQ:PL	1/1:0,74:74:99:3465,232,0
2L	5933028	.	C	CA	3446.73	.	AC=2;AF=1.00;AN=2;DP=75;ExcessHet=3.0103;FS=0.000;MLEAC=2;MLEAF=1.00;MQ=42.64;QD=29.14;SOR=1.164	GT:AD:DP:GQ:PL	1/1:0,75:75:99:3484,235,0
2L	5933037	2L_5933037_SNP	T	A	3398.77	.	AC=2;AF=1.00;AN=2;DB;DP=74;ExcessHet=3.0103;FS=0.000;MLEAC=2;MLEAF=1.00;MQ=42.64;QD=31.77;SOR=1.371	GT:AD:DP:GQ:PL	1/1:0,74:74:99:3427,232,0
2L	5933039	2L_5933039_SNP	C	T	3353.77	.	AC=2;AF=1.00;AN=2;DB;DP=75;ExcessHet=3.0103;FS=0.000;MLEAC=2;MLEAF=1.00;MQ=42.69;QD=29.27;SOR=1.402	GT:AD:DP:GQ:PL	1/1:0,75:75:99:3382,229,0
2L	5933090	.	TATAATA	T	2672.73	.	AC=2;AF=1.00;AN=2;DP=69;ExcessHet=3.0103;FS=0.000;MLEAC=2;MLEAF=1.00;MQ=42.64;QD=27.62;SOR=0.793	GT:AD:DP:GQ:PL	1/1:0,61:61:99:2710,184,0
2L	5933122	2L_5933122_SNP	C	T	1884.77	.	AC=2;AF=1.00;AN=2;DB;DP=68;ExcessHet=3.0103;FS=0.000;MLEAC=2;MLEAF=1.00;MQ=42.68;QD=27.72;SOR=0.752	GT:AD:DP:GQ:PL	1/1:0,68:68:99:1913,204,0
2L	5933270	2L_5933270_SNP	C	G	1664.77	.	AC=2;AF=1.00;AN=2;DB;DP=60;ExcessHet=3.0103;FS=0.000;MLEAC=2;MLEAF=1.00;MQ=43.45;QD=27.75;SOR=0.831	GT:AD:DP:GQ:PL	1/1:0,60:60:99:1693,180,0
2L	5933296	2L_5933296_SNP	G	A	1583.77	.	AC=2;AF=1.00;AN=2;DB;DP=57;ExcessHet=3.0103;FS=0.000;MLEAC=2;MLEAF=1.00;MQ=43.35;QD=27.79;SOR=0.800	GT:AD:DP:GQ:PL	1/1:0,57:57:99:1612,171,0
2L	5933324	2L_5933324_SNP	T	G	1461.77	.	AC=2;AF=1.00;AN=2;DB;DP=56;ExcessHet=3.0103;FS=0.000;MLEAC=2;MLEAF=1.00;MQ=43.34;QD=26.10;SOR=0.922	GT:AD:DP:GQ:PL	1/1:0,56:56:99:1490,166,0
2L	5933364	.	GAGT	G	2379.73	.	AC=2;AF=1.00;AN=2;DP=55;ExcessHet=3.0103;FS=0.000;MLEAC=2;MLEAF=1.00;MQ=43.37;QD=27.80;SOR=0.767	GT:AD:DP:GQ:PL	1/1:0,54:54:99:2417,163,0
2L	5933549	2L_5933549_SNP	A	G	1575.77	.	AC=2;AF=1.00;AN=2;DB;DP=56;ExcessHet=3.0103;FS=0.000;MLEAC=2;MLEAF=1.00;MQ=43.97;QD=28.14;SOR=1.199	GT:AD:DP:GQ:PL	1/1:0,56:56:99:1604,168,0
2L	5933630	2L_5933630_SNP	G	A	1558.77	.	AC=2;AF=1.00;AN=2;BaseQRankSum=1.787;ClippingRankSum=0.000;DB;DP=60;ExcessHet=3.0103;FS=0.000;MLEAC=2;MLEAF=1.00;MQ=43.89;MQRankSum=-0.154;QD=26.42;ReadPosRankSum=-0.486;SOR=0.317	GT:AD:DP:GQ:PL	1/1:1,58:59:99:1587,165,0
2L	5934442	2L_5934442_SNP	A	G	2141.77	.	AC=2;AF=1.00;AN=2;DB;DP=81;ExcessHet=3.0103;FS=0.000;MLEAC=2;MLEAF=1.00;MQ=43.95;QD=26.77;SOR=0.968	GT:AD:DP:GQ:PL	1/1:0,80:80:99:2170,239,0
2L	5934457	2L_5934457_SNP	T	C	2125.77	.	AC=2;AF=1.00;AN=2;DB;DP=81;ExcessHet=3.0103;FS=0.000;MLEAC=2;MLEAF=1.00;MQ=43.95;QD=26.57;SOR=0.850	GT:AD:DP:GQ:PL	1/1:0,80:80:99:2154,238,0
2L	5934559	2L_5934559_SNP	A	C	2317.77	.	AC=2;AF=1.00;AN=2;DB;DP=85;ExcessHet=3.0103;FS=0.000;MLEAC=2;MLEAF=1.00;MQ=43.93;QD=27.27;SOR=1.101	GT:AD:DP:GQ:PL	1/1:0,85:85:99:2346,254,0
2L	5934698	2L_5934698_SNP	T	C	1977.77	.	AC=2;AF=1.00;AN=2;DB;DP=72;ExcessHet=3.0103;FS=0.000;MLEAC=2;MLEAF=1.00;MQ=43.95;QD=27.47;SOR=0.869	GT:AD:DP:GQ:PL	1/1:0,72:72:99:2006,216,0
2L	5934869	2L_5934869_SNP	T	G	1823.77	.	AC=2;AF=1.00;AN=2;BaseQRankSum=0.776;ClippingRankSum=0.000;DB;DP=70;ExcessHet=3.0103;FS=3.074;MLEAC=2;MLEAF=1.00;MQ=43.97;MQRankSum=0.000;QD=26.43;ReadPosRankSum=0.883;SOR=0.316	GT:AD:DP:GQ:PL	1/1:1,68:69:99:1852,178,0
2L	5934930	.	TA	T	2700.73	.	AC=2;AF=1.00;AN=2;BaseQRankSum=1.235;ClippingRankSum=0.000;DP=64;ExcessHet=3.0103;FS=3.680;MLEAC=2;MLEAF=1.00;MQ=43.87;MQRankSum=-0.091;QD=28.44;ReadPosRankSum=-1.568;SOR=0.755	GT:AD:DP:GQ:PL	1/1:1,62:63:99:2738,148,0
2L	5934933	.	G	T	2709.77	.	AC=2;AF=1.00;AN=2;BaseQRankSum=1.552;ClippingRankSum=0.000;DP=65;ExcessHet=3.0103;FS=3.590;MLEAC=2;MLEAF=1.00;MQ=43.87;MQRankSum=-0.090;QD=31.22;ReadPosRankSum=-0.674;SOR=0.691	GT:AD:DP:GQ:PL	1/1:1,63:64:99:2738,148,0
2L	5934981	2L_5934981_SNP	T	C	1309.77	.	AC=2;AF=1.00;AN=2;DB;DP=58;ExcessHet=3.0103;FS=0.000;MLEAC=2;MLEAF=1.00;MQ=43.77;QD=23.81;SOR=0.804	GT:AD:DP:GQ:PL	1/1:0,55:55:99:1338,161,0
2L	5935001	.	C	CAAA	2192.73	.	AC=2;AF=1.00;AN=2;BaseQRankSum=-1.096;ClippingRankSum=0.000;DP=71;ExcessHet=3.0103;FS=3.424;MLEAC=2;MLEAF=1.00;MQ=43.69;MQRankSum=-0.291;QD=33.73;ReadPosRankSum=-0.725;SOR=0.581	GT:AD:DP:GQ:PL	1/1:2,63:65:99:2230,149,0
2L	5936127	.	TC	T	1411.73	.	AC=2;AF=1.00;AN=2;DP=50;ExcessHet=3.0103;FS=0.000;MLEAC=2;MLEAF=1.00;MQ=44.37;QD=28.81;SOR=0.909	GT:AD:DP:GQ:PL	1/1:0,49:49:99:1449,147,0
2L	5936165	2L_5936165_SNP	G	A	1254.77	.	AC=2;AF=1.00;AN=2;DB;DP=45;ExcessHet=3.0103;FS=0.000;MLEAC=2;MLEAF=1.00;MQ=44.49;QD=27.88;SOR=1.414	GT:AD:DP:GQ:PL	1/1:0,45:45:99:1283,135,0
2L	5936195	2L_5936195_SNP	T	C	1109.77	.	AC=2;AF=1.00;AN=2;DB;DP=40;ExcessHet=3.0103;FS=0.000;MLEAC=2;MLEAF=1.00;MQ=44.46;QD=27.74;SOR=1.445	GT:AD:DP:GQ:PL	1/1:0,40:40:99:1138,120,0
2L	5936336	2L_5936336_SNP	T	C	1957.77	.	AC=2;AF=1.00;AN=2;BaseQRankSum=-0.467;ClippingRankSum=0.000;DB;DP=56;ExcessHet=3.0103;FS=3.080;MLEAC=2;MLEAF=1.00;MQ=43.97;MQRankSum=-0.099;QD=31.90;ReadPosRankSum=-1.451;SOR=0.113	GT:AD:DP:GQ:PL	1/1:2,51:53:72:1986,72,0
2L	5936357	2L_5936357_SNP	C	T	2419.77	.	AC=2;AF=1.00;AN=2;DB;DP=57;ExcessHet=3.0103;FS=0.000;MLEAC=2;MLEAF=1.00;MQ=43.97;QD=29.77;SOR=0.800	GT:AD:DP:GQ:PL	1/1:0,57:57:99:2448,175,0
2L	5936457	2L_5936457_SNP	A	T	1640.77	.	AC=2;AF=1.00;AN=2;DB;DP=62;ExcessHet=3.0103;FS=0.000;MLEAC=2;MLEAF=1.00;MQ=44.00;QD=26.90;SOR=0.725	GT:AD:DP:GQ:PL	1/1:0,61:61:99:1669,182,0
2L	5936564	2L_5936564_SNP	C	T	1426.77	.	AC=2;AF=1.00;AN=2;DB;DP=51;ExcessHet=3.0103;FS=0.000;MLEAC=2;MLEAF=1.00;MQ=43.89;QD=27.98;SOR=1.201	GT:AD:DP:GQ:PL	1/1:0,51:51:99:1455,153,0
2L	5936591	2L_5936591_SNP	C	G	2185.77	.	AC=2;AF=1.00;AN=2;DB;DP=50;ExcessHet=3.0103;FS=0.000;MLEAC=2;MLEAF=1.00;MQ=43.88;QD=27.08;SOR=1.270	GT:AD:DP:GQ:PL	1/1:0,50:50:99:2214,151,0
2L	5936592	2L_5936592_SNP	G	A	2185.77	.	AC=2;AF=1.00;AN=2;DB;DP=49;ExcessHet=3.0103;FS=0.000;MLEAC=2;MLEAF=1.00;MQ=43.88;QD=28.37;SOR=1.225	GT:AD:DP:GQ:PL	1/1:0,49:49:99:2214,151,0
2L	5936632	2L_5936632_SNP	G	A	1045.77	.	AC=2;AF=1.00;AN=2;BaseQRankSum=0.499;ClippingRankSum=0.000;DB;DP=43;ExcessHet=3.0103;FS=0.000;MLEAC=2;MLEAF=1.00;MQ=43.80;MQRankSum=-0.327;QD=24.32;ReadPosRankSum=-0.288;SOR=0.954	GT:AD:DP:GQ:PL	1/1:2,41:43:73:1074,73,0
2L	5936636	2L_5936636_SNP	T	A	1734.77	.	AC=2;AF=1.00;AN=2;DB;DP=40;ExcessHet=3.0103;FS=0.000;MLEAC=2;MLEAF=1.00;MQ=43.78;QD=32.66;SOR=1.022	GT:AD:DP:GQ:PL	1/1:0,40:40:99:1763,123,0
2L	5936687	2L_5936687_SNP	A	C	915.77	.	AC=2;AF=1.00;AN=2;BaseQRankSum=0.828;ClippingRankSum=0.000;DB;DP=39;ExcessHet=3.0103;FS=0.000;MLEAC=2;MLEAF=1.00;MQ=43.60;MQRankSum=-0.620;QD=23.48;ReadPosRankSum=-0.733;SOR=1.270	GT:AD:DP:GQ:PL	1/1:2,37:39:62:944,62,0
2L	5936777	2L_5936777_SNP	C	G	1130.77	.	AC=2;AF=1.00;AN=2;DB;DP=29;ExcessHet=3.0103;FS=0.000;MLEAC=2;MLEAF=1.00;MQ=44.00;QD=30.46;SOR=2.753	GT:AD:DP:GQ:PL	1/1:0,27:27:81:1159,81,0
2L	5936781	2L_5936781_SNP	A	G	1204.77	.	AC=2;AF=1.00;AN=2;DB;DP=30;ExcessHet=3.0103;FS=0.000;MLEAC=2;MLEAF=1.00;MQ=44.00;QD=26.63;SOR=2.147	GT:AD:DP:GQ:PL	1/1:0,28:28:87:1233,87,0
2L	5936807	2L_5936807_SNP	C	T	1382.77	.	AC=2;AF=1.00;AN=2;BaseQRankSum=-1.051;ClippingRankSum=0.000;DB;DP=34;ExcessHet=3.0103;FS=0.000;MLEAC=2;MLEAF=1.00;MQ=43.94;MQRankSum=0.000;QD=29.36;ReadPosRankSum=-1.270;SOR=0.412	GT:AD:DP:GQ:PL	1/1:1,32:33:57:1411,57,0
2L	5936816	2L_5936816_SNP	C	T	1382.77	.	AC=2;AF=1.00;AN=2;BaseQRankSum=1.510;ClippingRankSum=0.000;DB;DP=34;ExcessHet=3.0103;FS=0.000;MLEAC=2;MLEAF=1.00;MQ=43.94;MQRankSum=0.000;QD=29.59;ReadPosRankSum=-1.132;SOR=0.368	GT:AD:DP:GQ:PL	1/1:1,33:34:57:1411,57,0
2L	5936846	2L_5936846_SNP	C	T	938.77	.	AC=2;AF=1.00;AN=2;BaseQRankSum=-1.423;ClippingRankSum=0.000;DB;DP=38;ExcessHet=3.0103;FS=0.000;MLEAC=2;MLEAF=1.00;MQ=43.79;MQRankSum=-0.257;QD=24.70;ReadPosRankSum=-0.367;SOR=0.306	GT:AD:DP:GQ:PL	1/1:1,37:38:83:967,83,0
2L	5936930	2L_5936930_SNP	G	T	2302.77	.	AC=2;AF=1.00;AN=2;DB;DP=54;ExcessHet=3.0103;FS=0.000;MLEAC=2;MLEAF=1.00;MQ=43.69;QD=28.37;SOR=1.445	GT:AD:DP:GQ:PL	1/1:0,54:54:99:2331,162,0
2L	5936945	2L_5936945_SNP	A	C	2536.77	.	AC=2;AF=1.00;AN=2;DB;DP=57;ExcessHet=3.0103;FS=0.000;MLEAC=2;MLEAF=1.00;MQ=43.67;QD=31.63;SOR=1.823	GT:AD:DP:GQ:PL	1/1:0,57:57:99:2565,172,0
2L	5936948	2L_5936948_SNP	G	A	2491.77	.	AC=2;AF=1.00;AN=2;DB;DP=55;ExcessHet=3.0103;FS=0.000;MLEAC=2;MLEAF=1.00;MQ=43.66;QD=30.61;SOR=1.877	GT:AD:DP:GQ:PL	1/1:0,55:55:99:2520,169,0
2L	5936963	2L_5936963_SNP	T	G	2318.77	.	AC=2;AF=1.00;AN=2;DB;DP=55;ExcessHet=3.0103;FS=0.000;MLEAC=2;MLEAF=1.00;MQ=43.64;QD=28.99;SOR=1.835	GT:AD:DP:GQ:PL	1/1:0,54:54:99:2347,163,0
2L	5937017	2L_5937017_SNP	G	A	1258.77	.	AC=2;AF=1.00;AN=2;BaseQRankSum=0.267;ClippingRankSum=0.000;DB;DP=49;ExcessHet=3.0103;FS=0.000;MLEAC=2;MLEAF=1.00;MQ=43.72;MQRankSum=-0.314;QD=26.22;ReadPosRankSum=-0.584;SOR=0.941	GT:AD:DP:GQ:PL	1/1:1,47:48:99:1287,115,0
2L	5937089	2L_5937089_SNP	T	C	2427.77	.	AC=2;AF=1.00;AN=2;BaseQRankSum=-1.756;ClippingRankSum=0.000;DB;DP=57;ExcessHet=3.0103;FS=3.087;MLEAC=2;MLEAF=1.00;MQ=43.53;MQRankSum=-0.352;QD=28.49;ReadPosRankSum=1.898;SOR=0.335	GT:AD:DP:GQ:PL	1/1:1,56:57:99:2456,132,0
2L	5937092	2L_5937092_SNP	C	T	2501.77	.	AC=2;AF=1.00;AN=2;DB;DP=58;ExcessHet=3.0103;FS=0.000;MLEAC=2;MLEAF=1.00;MQ=43.54;QD=29.23;SOR=0.693	GT:AD:DP:GQ:PL	1/1:0,58:58:99:2530,138,0
2L	5937125	2L_5937125_SNP	T	C	2633.77	.	AC=2;AF=1.00;AN=2;DB;DP=62;ExcessHet=3.0103;FS=0.000;MLEAC=2;MLEAF=1.00;MQ=43.67;QD=33.34;SOR=0.941	GT:AD:DP:GQ:PL	1/1:0,61:61:99:2662,189,0
2L	5937143	2L_5937143_SNP	C	T	2796.77	.	AC=2;AF=1.00;AN=2;DB;DP=69;ExcessHet=3.0103;FS=0.000;MLEAC=2;MLEAF=1.00;MQ=43.71;QD=26.00;SOR=0.949	GT:AD:DP:GQ:PL	1/1:0,68:68:99:2825,204,0
2L	5937188	2L_5937188_SNP	C	A	2231.77	.	AC=2;AF=1.00;AN=2;DB;DP=83;ExcessHet=3.0103;FS=0.000;MLEAC=2;MLEAF=1.00;MQ=43.91;QD=27.55;SOR=1.339	GT:AD:DP:GQ:PL	1/1:0,81:81:99:2260,242,0
2L	5937335	2L_5937335_SNP	A	G	2665.77	.	AC=2;AF=1.00;AN=2;DB;DP=62;ExcessHet=3.0103;FS=0.000;MLEAC=2;MLEAF=1.00;MQ=43.81;QD=28.45;SOR=0.793	GT:AD:DP:GQ:PL	1/1:0,61:61:99:2694,184,0
2L	5937342	2L_5937342_SNP	T	C	2622.77	.	AC=2;AF=1.00;AN=2;DB;DP=61;ExcessHet=3.0103;FS=0.000;MLEAC=2;MLEAF=1.00;MQ=43.81;QD=29.97;SOR=0.906	GT:AD:DP:GQ:PL	1/1:0,60:60:99:2651,181,0
2L	5937434	2L_5937434_SNP	C	G	1345.77	.	AC=2;AF=1.00;AN=2;BaseQRankSum=1.811;ClippingRankSum=0.000;DB;DP=53;ExcessHet=3.0103;FS=5.202;MLEAC=2;MLEAF=1.00;MQ=43.85;MQRankSum=3.571;QD=25.39;ReadPosRankSum=-0.491;SOR=1.773	GT:AD:DP:GQ:PL	1/1:1,52:53:99:1374,147,0
2L	5937465	2L_5937465_SNP	T	C	1507.77	.	AC=2;AF=1.00;AN=2;DB;DP=54;ExcessHet=3.0103;FS=0.000;MLEAC=2;MLEAF=1.00;MQ=43.60;QD=27.92;SOR=1.697	GT:AD:DP:GQ:PL	1/1:0,54:54:99:1536,162,0
2L	5937495	2L_5937495_SNP	G	T	2327.77	.	AC=2;AF=1.00;AN=2;DB;DP=53;ExcessHet=3.0103;FS=0.000;MLEAC=2;MLEAF=1.00;MQ=43.48;QD=25.90;SOR=2.093	GT:AD:DP:GQ:PL	1/1:0,53:53:99:2356,163,0
2L	5937500	2L_5937500_SNP	A	T	2406.77	.	AC=2;AF=1.00;AN=2;DB;DP=52;ExcessHet=3.0103;FS=0.000;MLEAC=2;MLEAF=1.00;MQ=43.43;QD=28.43;SOR=1.893	GT:AD:DP:GQ:PL	1/1:0,52:52:99:2435,166,0
2L	5937514	2L_5937514_SNP	C	T	2266.77	.	AC=2;AF=1.00;AN=2;DB;DP=51;ExcessHet=3.0103;FS=0.000;MLEAC=2;MLEAF=1.00;MQ=43.38;QD=31.04;SOR=1.702	GT:AD:DP:GQ:PL	1/1:0,51:51:99:2295,154,0
2L	5937522	2L_5937522_SNP	T	G	2266.77	.	AC=2;AF=1.00;AN=2;DB;DP=49;ExcessHet=3.0103;FS=0.000;MLEAC=2;MLEAF=1.00;MQ=43.26;QD=25.93;SOR=1.225	GT:AD:DP:GQ:PL	1/1:0,49:49:99:2295,154,0
2L	5937543	2L_5937543_SNP	T	A	2581.77	.	AC=2;AF=1.00;AN=2;DB;DP=58;ExcessHet=3.0103;FS=0.000;MLEAC=2;MLEAF=1.00;MQ=43.31;QD=25.57;SOR=0.997	GT:AD:DP:GQ:PL	1/1:0,58:58:99:2610,175,0
2L	5937561	2L_5937561_SNP	A	G	2581.77	.	AC=2;AF=1.00;AN=2;DB;DP=54;ExcessHet=3.0103;FS=0.000;MLEAC=2;MLEAF=1.00;MQ=43.25;QD=28.34;SOR=1.118	GT:AD:DP:GQ:PL	1/1:0,54:54:99:2610,175,0
2L	5937570	2L_5937570_SNP	C	T	2626.77	.	AC=2;AF=1.00;AN=2;DB;DP=59;ExcessHet=3.0103;FS=0.000;MLEAC=2;MLEAF=1.00;MQ=43.25;QD=28.68;SOR=1.217	GT:AD:DP:GQ:PL	1/1:0,59:59:99:2655,178,0
2L	5937578	2L_5937578_SNP	C	T	2626.77	.	AC=2;AF=1.00;AN=2;DB;DP=58;ExcessHet=3.0103;FS=0.000;MLEAC=2;MLEAF=1.00;MQ=43.27;QD=31.63;SOR=0.997	GT:AD:DP:GQ:PL	1/1:0,58:58:99:2655,178,0
2L	5937593	2L_5937593_SNP	C	T	2851.77	.	AC=2;AF=1.00;AN=2;DB;DP=63;ExcessHet=3.0103;FS=0.000;MLEAC=2;MLEAF=1.00;MQ=43.34;QD=33.42;SOR=0.859	GT:AD:DP:GQ:PL	1/1:0,63:63:99:2880,193,0
2L	5937599	2L_5937599_SNP	C	T	2896.77	.	AC=2;AF=1.00;AN=2;DB;DP=65;ExcessHet=3.0103;FS=0.000;MLEAC=2;MLEAF=1.00;MQ=43.33;QD=31.36;SOR=0.787	GT:AD:DP:GQ:PL	1/1:0,65:65:99:2925,196,0
2L	5937602	2L_5937602_SNP	C	T	2896.77	.	AC=2;AF=1.00;AN=2;DB;DP=65;ExcessHet=3.0103;FS=0.000;MLEAC=2;MLEAF=1.00;MQ=43.33;QD=29.08;SOR=0.787	GT:AD:DP:GQ:PL	1/1:0,65:65:99:2925,196,0
2L	5937722	2L_5937722_SNP	C	G	1031.77	.	AC=2;AF=1.00;AN=2;DB;DP=39;ExcessHet=3.0103;FS=0.000;MLEAC=2;MLEAF=1.00;MQ=43.85;QD=26.46;SOR=2.362	GT:AD:DP:GQ:PL	1/1:0,39:39:99:1060,116,0
2L	5937887	2L_5937887_SNP	T	G	1630.77	.	AC=2;AF=1.00;AN=2;DB;DP=61;ExcessHet=3.0103;FS=0.000;MLEAC=2;MLEAF=1.00;MQ=43.89;QD=26.73;SOR=1.197	GT:AD:DP:GQ:PL	1/1:0,61:61:99:1659,182,0
2L	5937915	2L_5937915_SNP	C	T	1684.77	.	AC=2;AF=1.00;AN=2;DB;DP=60;ExcessHet=3.0103;FS=0.000;MLEAC=2;MLEAF=1.00;MQ=44.00;QD=28.08;SOR=1.571	GT:AD:DP:GQ:PL	1/1:0,60:60:99:1713,180,0
2L	5938070	2L_5938070_SNP	A	G	3128.77	.	AC=2;AF=1.00;AN=2;DB;DP=71;ExcessHet=3.0103;FS=0.000;MLEAC=2;MLEAF=1.00;MQ=44.00;QD=27.86;SOR=0.904	GT:AD:DP:GQ:PL	1/1:0,71:71:99:3157,214,0
2L	5938072	2L_5938072_SNP	A	C	3128.77	.	AC=2;AF=1.00;AN=2;DB;DP=70;ExcessHet=3.0103;FS=0.000;MLEAC=2;MLEAF=1.00;MQ=44.00;QD=31.75;SOR=0.941	GT:AD:DP:GQ:PL	1/1:0,70:70:99:3157,214,0
2L	5938328	2L_5938328_SNP	C	A	1609.77	.	AC=2;AF=1.00;AN=2;DB;DP=57;ExcessHet=3.0103;FS=0.000;MLEAC=2;MLEAF=1.00;MQ=43.79;QD=28.24;SOR=0.960	GT:AD:DP:GQ:PL	1/1:0,57:57:99:1638,171,0
2L	5938544	2L_5938544_SNP	G	A	2321.77	.	AC=2;AF=1.00;AN=2;DB;DP=84;ExcessHet=3.0103;FS=0.000;MLEAC=2;MLEAF=1.00;MQ=42.37;QD=27.64;SOR=1.275	GT:AD:DP:GQ:PL	1/1:0,84:84:99:2350,251,0
2L	5938558	2L_5938558_SNP	C	A	2250.77	.	AC=2;AF=1.00;AN=2;DB;DP=83;ExcessHet=3.0103;FS=0.000;MLEAC=2;MLEAF=1.00;MQ=42.25;QD=27.12;SOR=1.320	GT:AD:DP:GQ:PL	1/1:0,83:83:99:2279,247,0
2L	5938595	2L_5938595_SNP	A	G	3798.77	.	AC=2;AF=1.00;AN=2;DB;DP=86;ExcessHet=3.0103;FS=0.000;MLEAC=2;MLEAF=1.00;MQ=41.67;QD=32.52;SOR=1.127	GT:AD:DP:GQ:PL	1/1:0,86:86:99:3827,262,0
2L	5938599	2L_5938599_INS	C	CCGCAAT	3991.73	.	AC=2;AF=1.00;AN=2;DB;DP=84;ExcessHet=3.0103;FS=0.000;MLEAC=2;MLEAF=1.00;MQ=41.54;QD=31.68;SOR=1.075	GT:AD:DP:GQ:PL	1/1:0,84:84:99:4029,274,0
2L	5938603	2L_5938603_SNP	G	T	3616.77	.	AC=2;AF=1.00;AN=2;DB;DP=78;ExcessHet=3.0103;FS=0.000;MLEAC=2;MLEAF=1.00;MQ=41.28;QD=26.13;SOR=1.040	GT:AD:DP:GQ:PL	1/1:0,78:78:99:3645,244,0
2L	5938607	2L_5938607_SNP	T	G	3526.77	.	AC=2;AF=1.00;AN=2;DB;DP=79;ExcessHet=3.0103;FS=0.000;MLEAC=2;MLEAF=1.00;MQ=41.32;QD=29.16;SOR=1.068	GT:AD:DP:GQ:PL	1/1:0,79:79:99:3555,238,0
2L	5938610	2L_5938610_INS	A	ATT	3652.73	.	AC=2;AF=1.00;AN=2;DB;DP=78;ExcessHet=3.0103;FS=0.000;MLEAC=2;MLEAF=1.00;MQ=41.28;QD=37.00;SOR=1.108	GT:AD:DP:GQ:PL	1/1:0,78:78:99:3690,247,0
2L	5938616	2L_5938616_DEL	TC	T	3742.73	.	AC=2;AF=1.00;AN=2;DB;DP=82;ExcessHet=3.0103;FS=0.000;MLEAC=2;MLEAF=1.00;MQ=41.39;QD=28.23;SOR=0.961	GT:AD:DP:GQ:PL	1/1:0,82:82:99:3780,253,0
2L	5938619	2L_5938619_SNP	T	C	3751.77	.	AC=2;AF=1.00;AN=2;DB;DP=82;ExcessHet=3.0103;FS=0.000;MLEAC=2;MLEAF=1.00;MQ=41.43;QD=26.62;SOR=0.961	GT:AD:DP:GQ:PL	1/1:0,82:82:99:3780,253,0
2L	5938622	2L_5938622_SNP	A	T	3743.77	.	AC=2;AF=1.00;AN=2;DB;DP=83;ExcessHet=3.0103;FS=0.000;MLEAC=2;MLEAF=1.00;MQ=41.46;QD=30.48;SOR=0.928	GT:AD:DP:GQ:PL	1/1:0,83:83:99:3772,253,0
2L	5938623	2L_5938623_SNP	T	C	3743.77	.	AC=2;AF=1.00;AN=2;DB;DP=84;ExcessHet=3.0103;FS=0.000;MLEAC=2;MLEAF=1.00;MQ=41.49;QD=26.71;SOR=0.954	GT:AD:DP:GQ:PL	1/1:0,84:84:99:3772,253,0
2L	5938670	2L_5938670_SNP	T	C	3600.77	.	AC=2;AF=1.00;AN=2;DB;DP=81;ExcessHet=3.0103;FS=0.000;MLEAC=2;MLEAF=1.00;MQ=42.14;QD=25.11;SOR=0.768	GT:AD:DP:GQ:PL	1/1:0,81:81:99:3629,244,0
2L	5938674	2L_5938674_SNP	T	C	3708.77	.	AC=2;AF=1.00;AN=2;DB;DP=82;ExcessHet=3.0103;FS=0.000;MLEAC=2;MLEAF=1.00;MQ=42.16;QD=34.93;SOR=0.793	GT:AD:DP:GQ:PL	1/1:0,82:82:99:3737,253,0
2L	5938675	2L_5938675_SNP	C	G	3708.77	.	AC=2;AF=1.00;AN=2;DB;DP=83;ExcessHet=3.0103;FS=0.000;MLEAC=2;MLEAF=1.00;MQ=42.18;QD=26.93;SOR=0.818	GT:AD:DP:GQ:PL	1/1:0,83:83:99:3737,253,0
2L	5938701	.	CG	C	2533.73	.	AC=2;AF=1.00;AN=2;DP=86;ExcessHet=3.0103;FS=0.000;MLEAC=2;MLEAF=1.00;MQ=42.57;QD=29.81;SOR=0.716	GT:AD:DP:GQ:PL	1/1:0,85:85:99:2571,256,0
2L	5938728	2L_5938728_SNP	G	A	4257.77	.	AC=2;AF=1.00;AN=2;DB;DP=97;ExcessHet=3.0103;FS=0.000;MLEAC=2;MLEAF=1.00;MQ=42.97;QD=27.40;SOR=0.714	GT:AD:DP:GQ:PL	1/1:0,97:97:99:4286,295,0
2L	5938731	2L_5938731_SNP	A	C	4233.77	.	AC=2;AF=1.00;AN=2;DB;DP=93;ExcessHet=3.0103;FS=0.000;MLEAC=2;MLEAF=1.00;MQ=43.06;QD=35.42;SOR=0.714	GT:AD:DP:GQ:PL	1/1:0,93:93:99:4262,292,0
2L	5938805	2L_5938805_SNP	C	T	3838.77	.	AC=2;AF=1.00;AN=2;DB;DP=86;ExcessHet=3.0103;FS=0.000;MLEAC=2;MLEAF=1.00;MQ=43.22;QD=29.16;SOR=0.693	GT:AD:DP:GQ:PL	1/1:0,86:86:99:3867,262,0
2L	5938813	2L_5938813_SNP	C	T	3826.77	.	AC=2;AF=1.00;AN=2;DB;DP=85;ExcessHet=3.0103;FS=0.000;MLEAC=2;MLEAF=1.00;MQ=43.24;QD=30.42;SOR=0.765	GT:AD:DP:GQ:PL	1/1:0,85:85:99:3855,259,0
2L	5938823	2L_5938823_SNP	T	G	3691.77	.	AC=2;AF=1.00;AN=2;DB;DP=84;ExcessHet=3.0103;FS=0.000;MLEAC=2;MLEAF=1.00;MQ=43.21;QD=31.20;SOR=0.791	GT:AD:DP:GQ:PL	1/1:0,84:84:99:3720,253,0
2L	5938849	2L_5938849_SNP	T	C	2209.77	.	AC=2;AF=1.00;AN=2;DB;DP=82;ExcessHet=3.0103;FS=0.000;MLEAC=2;MLEAF=1.00;MQ=43.34;QD=26.95;SOR=0.793	GT:AD:DP:GQ:PL	1/1:0,82:82:99:2238,245,0
2L	5939504	2L_5939504_SNP	T	G	1788.77	.	AC=2;AF=1.00;AN=2;BaseQRankSum=-1.425;ClippingRankSum=0.000;DB;DP=73;ExcessHet=3.0103;FS=2.906;MLEAC=2;MLEAF=1.00;MQ=43.18;MQRankSum=-0.909;QD=24.84;ReadPosRankSum=-0.636;SOR=0.197	GT:AD:DP:GQ:PL	1/1:2,70:72:99:1817,177,0
2L	5939505	2L_5939505_SNP	T	G	1788.77	.	AC=2;AF=1.00;AN=2;BaseQRankSum=-1.247;ClippingRankSum=0.000;DB;DP=74;ExcessHet=3.0103;FS=2.906;MLEAC=2;MLEAF=1.00;MQ=43.15;MQRankSum=-0.909;QD=24.84;ReadPosRankSum=-0.689;SOR=0.197	GT:AD:DP:GQ:PL	1/1:2,70:72:99:1817,177,0
2L	5939578	2L_5939578_SNP	C	T	3044.77	.	AC=2;AF=1.00;AN=2;DB;DP=70;ExcessHet=3.0103;FS=0.000;MLEAC=2;MLEAF=1.00;MQ=41.71;QD=29.20;SOR=1.054	GT:AD:DP:GQ:PL	1/1:0,69:69:99:3073,211,0
2L	5939587	2L_5939587_SNP	T	A	3211.77	.	AC=2;AF=1.00;AN=2;DB;DP=69;ExcessHet=3.0103;FS=0.000;MLEAC=2;MLEAF=1.00;MQ=41.60;QD=29.36;SOR=0.910	GT:AD:DP:GQ:PL	1/1:0,69:69:99:3240,217,0
2L	5939595	2L_5939595_SNP	T	C	3121.77	.	AC=2;AF=1.00;AN=2;DB;DP=70;ExcessHet=3.0103;FS=0.000;MLEAC=2;MLEAF=1.00;MQ=41.45;QD=30.85;SOR=0.941	GT:AD:DP:GQ:PL	1/1:0,70:70:99:3150,211,0
2L	5939609	2L_5939609_SNP	C	T	3256.77	.	AC=2;AF=1.00;AN=2;DB;DP=73;ExcessHet=3.0103;FS=0.000;MLEAC=2;MLEAF=1.00;MQ=41.36;QD=26.09;SOR=0.836	GT:AD:DP:GQ:PL	1/1:0,73:73:99:3285,220,0
2L	5939630	2L_5939630_SNP	A	G	3356.77	.	AC=2;AF=1.00;AN=2;DB;DP=73;ExcessHet=3.0103;FS=0.000;MLEAC=2;MLEAF=1.00;MQ=41.35;QD=28.08;SOR=0.898	GT:AD:DP:GQ:PL	1/1:0,73:73:99:3385,229,0
2L	5939633	2L_5939633_SNP	A	T	3311.77	.	AC=2;AF=1.00;AN=2;DB;DP=74;ExcessHet=3.0103;FS=0.000;MLEAC=2;MLEAF=1.00;MQ=41.33;QD=30.19;SOR=0.927	GT:AD:DP:GQ:PL	1/1:0,74:74:99:3340,226,0
2L	5939663	2L_5939663_SNP	T	A	3204.77	.	AC=2;AF=1.00;AN=2;DB;DP=74;ExcessHet=3.0103;FS=0.000;MLEAC=2;MLEAF=1.00;MQ=41.20;QD=29.65;SOR=0.963	GT:AD:DP:GQ:PL	1/1:0,73:73:99:3233,220,0
2L	5939667	2L_5939667_DEL	CACTCAA	C	3232.73	.	AC=2;AF=1.00;AN=2;DB;DP=73;ExcessHet=3.0103;FS=0.000;MLEAC=2;MLEAF=1.00;MQ=41.21;QD=29.06;SOR=0.869	GT:AD:DP:GQ:PL	1/1:0,72:72:99:3270,223,0
2L	5939708	2L_5939708_SNP	A	G	2189.77	.	AC=2;AF=1.00;AN=2;DB;DP=84;ExcessHet=3.0103;FS=0.000;MLEAC=2;MLEAF=1.00;MQ=41.22;QD=26.70;SOR=0.846	GT:AD:DP:GQ:PL	1/1:0,82:82:99:2218,244,0
2L	5939758	2L_5939758_SNP	T	C	3851.77	.	AC=2;AF=1.00;AN=2;DB;DP=88;ExcessHet=3.0103;FS=0.000;MLEAC=2;MLEAF=1.00;MQ=39.30;QD=29.86;SOR=0.863	GT:AD:DP:GQ:PL	1/1:0,87:87:99:3880,268,0
2L	5939767	2L_5939767_SNP	C	G	3845.77	.	AC=2;AF=1.00;AN=2;DB;DP=90;ExcessHet=3.0103;FS=0.000;MLEAC=2;MLEAF=1.00;MQ=39.04;QD=28.73;SOR=0.761	GT:AD:DP:GQ:PL	1/1:0,89:89:99:3874,268,0
2L	5939808	2L_5939808_SNP	G	A	3941.77	.	AC=2;AF=1.00;AN=2;DB;DP=88;ExcessHet=3.0103;FS=0.000;MLEAC=2;MLEAF=1.00;MQ=38.23;QD=23.77;SOR=0.693	GT:AD:DP:GQ:PL	1/1:0,88:88:99:3970,268,0
2L	5939813	2L_5939813_SNP	A	C	4051.77	.	AC=2;AF=1.00;AN=2;DB;DP=88;ExcessHet=3.0103;FS=0.000;MLEAC=2;MLEAF=1.00;MQ=38.15;QD=23.22;SOR=0.739	GT:AD:DP:GQ:PL	1/1:0,88:88:99:4080,274,0
2L	5939814	2L_5939814_SNP	A	T	4021.77	.	AC=2;AF=1.00;AN=2;DB;DP=89;ExcessHet=3.0103;FS=0.000;MLEAC=2;MLEAF=1.00;MQ=38.19;QD=27.87;SOR=0.715	GT:AD:DP:GQ:PL	1/1:0,89:89:99:4050,271,0
2L	5939817	2L_5939817_SNP	G	A	4156.77	.	AC=2;AF=1.00;AN=2;DB;DP=88;ExcessHet=3.0103;FS=0.000;MLEAC=2;MLEAF=1.00;MQ=38.10;QD=24.46;SOR=0.693	GT:AD:DP:GQ:PL	1/1:0,88:88:99:4185,280,0
2L	5939825	2L_5939825_INS	T	TGG	4417.73	.	AC=2;AF=1.00;AN=2;DB;DP=94;ExcessHet=3.0103;FS=0.000;MLEAC=2;MLEAF=1.00;MQ=38.28;QD=29.43;SOR=0.874	GT:AD:DP:GQ:PL	1/1:0,94:94:99:4455,298,0
2L	5939827	.	T	TATGC	4597.73	.	AC=2;AF=1.00;AN=2;DP=91;ExcessHet=3.0103;FS=0.000;MLEAC=2;MLEAF=1.00;MQ=38.24;QD=28.04;SOR=0.855	GT:AD:DP:GQ:PL	1/1:0,91:91:99:4635,310,0
2L	5939829	.	T	TACC	4417.73	.	AC=2;AF=1.00;AN=2;DP=92;ExcessHet=3.0103;FS=0.000;MLEAC=2;MLEAF=1.00;MQ=38.27;QD=32.75;SOR=0.782	GT:AD:DP:GQ:PL	1/1:0,92:92:99:4455,298,0
2L	5939842	.	ATATTTCTT	A	4044.73	.	AC=2;AF=1.00;AN=2;DP=90;ExcessHet=3.0103;FS=0.000;MLEAC=2;MLEAF=1.00;MQ=38.43;QD=31.14;SOR=0.738	GT:AD:DP:GQ:PL	1/1:0,90:90:99:4082,274,0
2L	5939851	.	GTTTCAAA	G	3999.73	.	AC=2;AF=1.00;AN=2;DP=90;ExcessHet=3.0103;FS=0.000;MLEAC=2;MLEAF=1.00;MQ=38.47;QD=30.08;SOR=0.693	GT:AD:DP:GQ:PL	1/1:0,90:90:99:4037,271,0
2L	5939893	2L_5939893_SNP	G	A	3624.77	.	AC=2;AF=1.00;AN=2;DB;DP=82;ExcessHet=3.0103;FS=0.000;MLEAC=2;MLEAF=1.00;MQ=39.62;QD=30.82;SOR=0.902	GT:AD:DP:GQ:PL	1/1:0,82:82:99:3653,250,0
2L	5939896	2L_5939896_SNP	A	C	3596.77	.	AC=2;AF=1.00;AN=2;DB;DP=81;ExcessHet=3.0103;FS=0.000;MLEAC=2;MLEAF=1.00;MQ=39.74;QD=31.42;SOR=0.876	GT:AD:DP:GQ:PL	1/1:0,81:81:99:3625,247,0
2L	5939944	2L_5939944_SNP	T	C	3647.77	.	AC=2;AF=1.00;AN=2;DB;DP=84;ExcessHet=3.0103;FS=0.000;MLEAC=2;MLEAF=1.00;MQ=40.39;QD=35.32;SOR=0.872	GT:AD:DP:GQ:PL	1/1:0,83:83:99:3676,252,0
2L	5939956	.	C	T	3835.77	.	AC=2;AF=1.00;AN=2;DP=85;ExcessHet=3.0103;FS=0.000;MLEAC=2;MLEAF=1.00;MQ=40.69;QD=30.45;SOR=0.897	GT:AD:DP:GQ:PL	1/1:0,84:84:99:3864,262,0
2L	5939957	.	G	C	3806.77	.	AC=2;AF=1.00;AN=2;DP=85;ExcessHet=3.0103;FS=0.000;MLEAC=2;MLEAF=1.00;MQ=40.56;QD=31.38;SOR=0.897	GT:AD:DP:GQ:PL	1/1:0,84:84:99:3835,259,0
2L	5940028	.	C	CAATGCAAATGCTCTT	3595.73	.	AC=2;AF=1.00;AN=2;DP=80;ExcessHet=3.0103;FS=0.000;MLEAC=2;MLEAF=1.00;MQ=40.15;QD=28.25;SOR=1.319	GT:AD:DP:GQ:PL	1/1:0,75:75:99:3633,243,0
2L	5940100	2L_5940100_SNP	C	A	2771.77	.	AC=2;AF=1.00;AN=2;DB;DP=65;ExcessHet=3.0103;FS=0.000;MLEAC=2;MLEAF=1.00;MQ=42.15;QD=29.74;SOR=0.854	GT:AD:DP:GQ:PL	1/1:0,65:65:99:2800,202,0
2L	5940121	2L_5940121_SNP	G	A	2744.77	.	AC=2;AF=1.00;AN=2;DB;DP=65;ExcessHet=3.0103;FS=0.000;MLEAC=2;MLEAF=1.00;MQ=42.77;QD=31.16;SOR=0.854	GT:AD:DP:GQ:PL	1/1:0,65:65:99:2773,198,0
2L	5940169	.	A	G	736.90	.	AC=2;AF=1.00;AN=2;BaseQRankSum=1.000;ClippingRankSum=0.000;DP=60;ExcessHet=3.0103;FS=0.000;MLEAC=2;MLEAF=1.00;MQ=43.50;MQRankSum=0.508;QD=13.40;ReadPosRankSum=-0.568;SOR=0.560	GT:AD:DP:GQ:PL	1/1:7,48:55:15:765,15,0
2L	5940170	.	G	GA	2381.73	.	AC=2;AF=1.00;AN=2;DP=60;ExcessHet=3.0103;FS=0.000;MLEAC=2;MLEAF=1.00;MQ=43.50;QD=27.48;SOR=0.776	GT:AD:DP:GQ:PL	1/1:0,60:60:99:2419,181,0
2L	5940651	.	GC	G	313.52	.	AC=2;AF=1.00;AN=2;BaseQRankSum=0.489;ClippingRankSum=0.000;DP=34;ExcessHet=3.0103;FS=2.634;MLEAC=2;MLEAF=1.00;MQ=45.50;MQRankSum=-3.041;QD=11.61;ReadPosRankSum=1.367;SOR=0.166	GT:AD:DP:GQ:PL	1/1:4,23:27:7:350,7,0
2L	5941242	2L_5941242_SNP	C	T	1684.77	.	AC=2;AF=1.00;AN=2;DB;DP=63;ExcessHet=3.0103;FS=0.000;MLEAC=2;MLEAF=1.00;MQ=39.19;QD=26.74;SOR=1.685	GT:AD:DP:GQ:PL	1/1:0,63:63:99:1713,189,0
2L	5941313	2L_5941313_SNP	T	C	1366.77	.	AC=2;AF=1.00;AN=2;DB;DP=50;ExcessHet=3.0103;FS=0.000;MLEAC=2;MLEAF=1.00;MQ=41.91;QD=27.34;SOR=2.303	GT:AD:DP:GQ:PL	1/1:0,50:50:99:1395,150,0
2L	5941683	2L_5941683_SNP	G	T	3190.77	.	AC=2;AF=1.00;AN=2;BaseQRankSum=-0.487;ClippingRankSum=0.000;DB;DP=74;ExcessHet=3.0103;FS=0.000;MLEAC=2;MLEAF=1.00;MQ=43.36;MQRankSum=-0.593;QD=31.73;ReadPosRankSum=-0.529;SOR=0.283	GT:AD:DP:GQ:PL	1/1:1,73:74:99:3219,168,0
2L	5941686	2L_5941686_SNP	T	C	3190.77	.	AC=2;AF=1.00;AN=2;BaseQRankSum=0.000;ClippingRankSum=0.000;DB;DP=74;ExcessHet=3.0103;FS=0.000;MLEAC=2;MLEAF=1.00;MQ=43.36;MQRankSum=-0.593;QD=34.54;ReadPosRankSum=-0.358;SOR=0.283	GT:AD:DP:GQ:PL	1/1:1,73:74:99:3219,168,0
2L	5941751	2L_5941751_SNP	G	A	3182.77	.	AC=2;AF=1.00;AN=2;DB;DP=75;ExcessHet=3.0103;FS=0.000;MLEAC=2;MLEAF=1.00;MQ=43.39;QD=29.83;SOR=0.892	GT:AD:DP:GQ:PL	1/1:0,75:75:99:3211,228,0
2L	5941764	2L_5941764_SNP	G	T	3051.77	.	AC=2;AF=1.00;AN=2;DB;DP=67;ExcessHet=3.0103;FS=0.000;MLEAC=2;MLEAF=1.00;MQ=43.33;QD=27.72;SOR=0.849	GT:AD:DP:GQ:PL	1/1:0,67:67:99:3080,210,0
2L	5941768	2L_5941768_SNP	A	C	3007.77	.	AC=2;AF=1.00;AN=2;DB;DP=68;ExcessHet=3.0103;FS=0.000;MLEAC=2;MLEAF=1.00;MQ=43.34;QD=31.07;SOR=0.880	GT:AD:DP:GQ:PL	1/1:0,68:68:99:3036,205,0
2L	5941800	2L_5941800_SNP	G	A	1704.77	.	AC=2;AF=1.00;AN=2;BaseQRankSum=-1.583;ClippingRankSum=0.000;DB;DP=65;ExcessHet=3.0103;FS=0.000;MLEAC=2;MLEAF=1.00;MQ=43.23;MQRankSum=-0.646;QD=26.23;ReadPosRankSum=1.493;SOR=0.249	GT:AD:DP:GQ:PL	1/1:1,64:65:99:1733,162,0
2L	5941835	2L_5941835_SNP	C	T	1606.77	.	AC=2;AF=1.00;AN=2;BaseQRankSum=-0.204;ClippingRankSum=0.000;DB;DP=63;ExcessHet=3.0103;FS=0.000;MLEAC=2;MLEAF=1.00;MQ=42.65;MQRankSum=-0.925;QD=25.50;ReadPosRankSum=-0.165;SOR=0.278	GT:AD:DP:GQ:PL	1/1:1,62:63:99:1635,158,0
2L	5941884	2L_5941884_SNP	A	C	2808.77	.	AC=2;AF=1.00;AN=2;BaseQRankSum=0.371;ClippingRankSum=0.000;DB;DP=65;ExcessHet=3.0103;FS=0.000;MLEAC=2;MLEAF=1.00;MQ=42.06;MQRankSum=-1.535;QD=33.69;ReadPosRankSum=-1.517;SOR=0.263	GT:AD:DP:GQ:PL	1/1:1,63:64:99:2837,154,0
2L	5941889	2L_5941889_SNP	G	C	2876.77	.	AC=2;AF=1.00;AN=2;BaseQRankSum=0.775;ClippingRankSum=0.000;DB;DP=67;ExcessHet=3.0103;FS=0.000;MLEAC=2;MLEAF=1.00;MQ=42.10;MQRankSum=-1.531;QD=27.03;ReadPosRankSum=-1.200;SOR=0.235	GT:AD:DP:GQ:PL	1/1:1,65:66:99:2905,157,0
2L	5941901	2L_5941901_SNP	G	A	2941.77	.	AC=2;AF=1.00;AN=2;BaseQRankSum=1.674;ClippingRankSum=0.000;DB;DP=69;ExcessHet=3.0103;FS=0.000;MLEAC=2;MLEAF=1.00;MQ=42.20;MQRankSum=-1.443;QD=25.58;ReadPosRankSum=-0.790;SOR=0.288	GT:AD:DP:GQ:PL	1/1:1,67:68:99:2970,160,0
2L	5941903	2L_5941903_INS	A	AG	2977.73	.	AC=2;AF=1.00;AN=2;BaseQRankSum=0.556;ClippingRankSum=0.000;DB;DP=68;ExcessHet=3.0103;FS=0.000;MLEAC=2;MLEAF=1.00;MQ=42.17;MQRankSum=-1.472;QD=27.81;ReadPosRankSum=-0.647;SOR=0.305	GT:AD:DP:GQ:PL	1/1:1,66:67:99:3015,163,0
2L	5941905	.	A	ATAATTTTGGTTT	3022.73	.	AC=2;AF=1.00;AN=2;BaseQRankSum=0.937;ClippingRankSum=0.000;DP=69;ExcessHet=3.0103;FS=0.000;MLEAC=2;MLEAF=1.00;MQ=42.20;MQRankSum=-1.443;QD=25.86;ReadPosRankSum=-0.331;SOR=0.319	GT:AD:DP:GQ:PL	1/1:1,67:68:99:3060,166,0
2L	5941906	.	C	T	3031.77	.	AC=2;AF=1.00;AN=2;BaseQRankSum=-1.214;ClippingRankSum=0.000;DP=68;ExcessHet=3.0103;FS=0.000;MLEAC=2;MLEAF=1.00;MQ=42.17;MQRankSum=-1.472;QD=28.72;ReadPosRankSum=-0.207;SOR=0.337	GT:AD:DP:GQ:PL	1/1:1,66:67:99:3060,166,0
2L	5941960	2L_5941960_SNP	T	C	1730.77	.	AC=2;AF=1.00;AN=2;DB;DP=64;ExcessHet=3.0103;FS=0.000;MLEAC=2;MLEAF=1.00;MQ=42.77;QD=27.47;SOR=0.790	GT:AD:DP:GQ:PL	1/1:0,63:63:99:1759,189,0
2L	5942135	2L_5942135_SNP	C	A	1903.77	.	AC=2;AF=1.00;AN=2;BaseQRankSum=0.240;ClippingRankSum=0.000;DB;DP=70;ExcessHet=3.0103;FS=3.617;MLEAC=2;MLEAF=1.00;MQ=43.59;MQRankSum=-0.444;QD=27.59;ReadPosRankSum=0.319;SOR=0.707	GT:AD:DP:GQ:PL	1/1:1,68:69:99:1932,179,0
2L	5942353	2L_5942353_SNP	G	A	1452.77	.	AC=2;AF=1.00;AN=2;DB;DP=51;ExcessHet=3.0103;FS=0.000;MLEAC=2;MLEAF=1.00;MQ=42.51;QD=28.49;SOR=0.732	GT:AD:DP:GQ:PL	1/1:0,51:51:99:1481,153,0
2L	5942395	2L_5942395_SNP	T	C	1584.77	.	AC=2;AF=1.00;AN=2;BaseQRankSum=0.955;ClippingRankSum=0.000;DB;DP=62;ExcessHet=3.0103;FS=0.000;MLEAC=2;MLEAF=1.00;MQ=42.30;MQRankSum=-0.759;QD=25.56;ReadPosRankSum=1.445;SOR=0.264	GT:AD:DP:GQ:PL	1/1:1,61:62:99:1613,158,0
2L	5942417	2L_5942417_SNP	T	C	1550.77	.	AC=2;AF=1.00;AN=2;BaseQRankSum=0.945;ClippingRankSum=0.000;DB;DP=62;ExcessHet=3.0103;FS=0.000;MLEAC=2;MLEAF=1.00;MQ=42.24;MQRankSum=-0.768;QD=25.42;ReadPosRankSum=-0.623;SOR=0.223	GT:AD:DP:GQ:PL	1/1:1,60:61:99:1579,154,0
2L	5942497	2L_5942497_SNP	T	C	1631.77	.	AC=2;AF=1.00;AN=2;DB;DP=61;ExcessHet=3.0103;FS=0.000;MLEAC=2;MLEAF=1.00;MQ=40.73;QD=26.75;SOR=0.865	GT:AD:DP:GQ:PL	1/1:0,61:61:99:1660,181,0
2L	5942509	2L_5942509_SNP	T	C	1578.77	.	AC=2;AF=1.00;AN=2;DB;DP=60;ExcessHet=3.0103;FS=0.000;MLEAC=2;MLEAF=1.00;MQ=40.20;QD=26.31;SOR=0.693	GT:AD:DP:GQ:PL	1/1:0,60:60:99:1607,179,0
2L	5942574	2L_5942574_SNP	A	G	1716.77	.	AC=2;AF=1.00;AN=2;DB;DP=63;ExcessHet=3.0103;FS=0.000;MLEAC=2;MLEAF=1.00;MQ=36.79;QD=27.25;SOR=0.790	GT:AD:DP:GQ:PL	1/1:0,63:63:99:1745,188,0
2L	5942601	.	A	AACAGTTTAACTTGGAGTT	2558.73	.	AC=2;AF=1.00;AN=2;DP=57;ExcessHet=3.0103;FS=0.000;MLEAC=2;MLEAF=1.00;MQ=36.03;QD=32.53;SOR=0.931	GT:AD:DP:GQ:PL	1/1:0,54:54:99:2596,174,0
2L	5942612	2L_5942612_SNP	T	C	2265.77	.	AC=2;AF=1.00;AN=2;DB;DP=51;ExcessHet=3.0103;FS=0.000;MLEAC=2;MLEAF=1.00;MQ=34.27;QD=29.55;SOR=0.813	GT:AD:DP:GQ:PL	1/1:0,51:51:99:2294,160,0
2L	5942621	2L_5942621_SNP	T	G	2287.77	.	AC=2;AF=1.00;AN=2;DB;DP=51;ExcessHet=3.0103;FS=0.000;MLEAC=2;MLEAF=1.00;MQ=33.77;QD=32.28;SOR=0.813	GT:AD:DP:GQ:PL	1/1:0,51:51:99:2316,157,0
2L	5942626	2L_5942626_SNP	T	A	2258.77	.	AC=2;AF=1.00;AN=2;DB;DP=48;ExcessHet=3.0103;FS=0.000;MLEAC=2;MLEAF=1.00;MQ=33.87;QD=28.98;SOR=0.776	GT:AD:DP:GQ:PL	1/1:0,48:48:99:2287,154,0
2L	5942629	2L_5942629_SNP	T	A	2131.77	.	AC=2;AF=1.00;AN=2;DB;DP=48;ExcessHet=3.0103;FS=0.000;MLEAC=2;MLEAF=1.00;MQ=33.72;QD=32.58;SOR=0.776	GT:AD:DP:GQ:PL	1/1:0,48:48:99:2160,144,0
2L	5942632	2L_5942632_SNP	C	A	2176.77	.	AC=2;AF=1.00;AN=2;DB;DP=49;ExcessHet=3.0103;FS=0.000;MLEAC=2;MLEAF=1.00;MQ=33.77;QD=27.10;SOR=0.733	GT:AD:DP:GQ:PL	1/1:0,49:49:99:2205,147,0
2L	5942640	2L_5942640_SNP	T	G	2086.77	.	AC=2;AF=1.00;AN=2;DB;DP=47;ExcessHet=3.0103;FS=0.000;MLEAC=2;MLEAF=1.00;MQ=33.99;QD=27.59;SOR=0.823	GT:AD:DP:GQ:PL	1/1:0,47:47:99:2115,141,0
2L	5942645	2L_5942645_SNP	A	T	2055.77	.	AC=2;AF=1.00;AN=2;DB;DP=45;ExcessHet=3.0103;FS=0.000;MLEAC=2;MLEAF=1.00;MQ=33.69;QD=31.52;SOR=0.737	GT:AD:DP:GQ:PL	1/1:0,45:45:99:2084,141,0
2L	5942656	2L_5942656_SNP	T	C	1174.77	.	AC=2;AF=1.00;AN=2;DB;DP=44;ExcessHet=3.0103;FS=0.000;MLEAC=2;MLEAF=1.00;MQ=33.13;QD=26.70;SOR=0.883	GT:AD:DP:GQ:PL	1/1:0,44:44:99:1203,131,0
2L	5942667	.	T	G	1263.77	.	AC=2;AF=1.00;AN=2;DP=45;ExcessHet=3.0103;FS=0.000;MLEAC=2;MLEAF=1.00;MQ=31.96;QD=28.08;SOR=0.929	GT:AD:DP:GQ:PL	1/1:0,45:45:99:1292,135,0
2L	5942690	.	C	CCTCTGATTGGTTAGAACGCCTCTACTACAA	2167.73	.	AC=2;AF=1.00;AN=2;DP=37;ExcessHet=3.0103;FS=0.000;MLEAC=2;MLEAF=1.00;MQ=31.30;QD=34.43;SOR=0.859	GT:AD:DP:GQ:PL	1/1:0,37:37:99:2205,147,0
2L	5942693	.	A	ATCCT	2122.73	.	AC=2;AF=1.00;AN=2;DP=44;ExcessHet=3.0103;FS=0.000;MLEAC=2;MLEAF=1.00;MQ=31.47;QD=30.15;SOR=1.105	GT:AD:DP:GQ:PL	1/1:0,44:44:99:2160,144,0
2L	5942696	.	A	AGTTTGACACCTGAAAAGT	2482.73	.	AC=2;AF=1.00;AN=2;DP=50;ExcessHet=3.0103;FS=0.000;MLEAC=2;MLEAF=1.00;MQ=31.97;QD=29.69;SOR=1.051	GT:AD:DP:GQ:PL	1/1:0,50:50:99:2520,169,0
2L	5942698	.	A	AAAATTACAGGAAATCATTTTGGTCCT	2746.73	.	AC=2;AF=1.00;AN=2;DP=51;ExcessHet=3.0103;FS=0.000;MLEAC=2;MLEAF=1.00;MQ=31.74;QD=33.09;SOR=0.900	GT:AD:DP:GQ:PL	1/1:0,51:51:99:2784,187,0
2L	5942701	.	T	C	2124.77	.	AC=2;AF=1.00;AN=2;DP=47;ExcessHet=3.0103;FS=0.000;MLEAC=2;MLEAF=1.00;MQ=32.56;QD=26.00;SOR=0.919	GT:AD:DP:GQ:PL	1/1:0,47:47:99:2153,144,0
2L	5942724	2L_5942724_SNP	A	T	2100.77	.	AC=2;AF=1.00;AN=2;DB;DP=49;ExcessHet=3.0103;FS=0.000;MLEAC=2;MLEAF=1.00;MQ=34.16;QD=27.76;SOR=0.733	GT:AD:DP:GQ:PL	1/1:0,49:49:99:2129,150,0
2L	5942732	2L_5942732_SNP	T	C	2060.77	.	AC=2;AF=1.00;AN=2;DB;DP=48;ExcessHet=3.0103;FS=0.000;MLEAC=2;MLEAF=1.00;MQ=35.12;QD=28.06;SOR=0.776	GT:AD:DP:GQ:PL	1/1:0,48:48:99:2089,144,0
2L	5942763	2L_5942763_SNP	A	G	2671.77	.	AC=2;AF=1.00;AN=2;DB;DP=58;ExcessHet=3.0103;FS=0.000;MLEAC=2;MLEAF=1.00;MQ=37.81;QD=30.02;SOR=1.179	GT:AD:DP:GQ:PL	1/1:0,58:58:99:2700,181,0
2L	5942764	2L_5942764_SNP	A	G	2671.77	.	AC=2;AF=1.00;AN=2;DB;DP=59;ExcessHet=3.0103;FS=0.000;MLEAC=2;MLEAF=1.00;MQ=37.62;QD=30.42;SOR=1.123	GT:AD:DP:GQ:PL	1/1:0,59:59:99:2700,181,0
2L	5942774	.	G	A	2806.77	.	AC=2;AF=1.00;AN=2;DP=63;ExcessHet=3.0103;FS=0.000;MLEAC=2;MLEAF=1.00;MQ=38.16;QD=25.00;SOR=1.270	GT:AD:DP:GQ:PL	1/1:0,63:63:99:2835,190,0
2L	5942775	.	T	C	2806.77	.	AC=2;AF=1.00;AN=2;DP=61;ExcessHet=3.0103;FS=0.000;MLEAC=2;MLEAF=1.00;MQ=38.39;QD=34.80;SOR=1.292	GT:AD:DP:GQ:PL	1/1:0,61:61:99:2835,190,0
2L	5942781	2L_5942781_SNP	G	T	2716.77	.	AC=2;AF=1.00;AN=2;DB;DP=61;ExcessHet=3.0103;FS=0.000;MLEAC=2;MLEAF=1.00;MQ=38.39;QD=36.20;SOR=1.292	GT:AD:DP:GQ:PL	1/1:0,61:61:99:2745,184,0
2L	5942789	2L_5942789_SNP	C	A	2720.77	.	AC=2;AF=1.00;AN=2;DB;DP=62;ExcessHet=3.0103;FS=0.000;MLEAC=2;MLEAF=1.00;MQ=38.72;QD=30.70;SOR=1.329	GT:AD:DP:GQ:PL	1/1:0,62:62:99:2749,187,0
2L	5942805	2L_5942805_SNP	C	A	1630.77	.	AC=2;AF=1.00;AN=2;DB;DP=59;ExcessHet=3.0103;FS=0.000;MLEAC=2;MLEAF=1.00;MQ=40.22;QD=27.64;SOR=1.532	GT:AD:DP:GQ:PL	1/1:0,59:59:99:1659,176,0
2L	5942845	2L_5942845_SNP	T	C	1958.77	.	AC=2;AF=1.00;AN=2;DB;DP=69;ExcessHet=3.0103;FS=0.000;MLEAC=2;MLEAF=1.00;MQ=40.99;QD=28.39;SOR=1.785	GT:AD:DP:GQ:PL	1/1:0,69:69:99:1987,207,0
2L	5942861	2L_5942861_SNP	T	C	1902.77	.	AC=2;AF=1.00;AN=2;DB;DP=69;ExcessHet=3.0103;FS=0.000;MLEAC=2;MLEAF=1.00;MQ=41.30;QD=27.58;SOR=1.785	GT:AD:DP:GQ:PL	1/1:0,69:69:99:1931,206,0
2L	5942887	2L_5942887_SNP	C	T	1912.77	.	AC=2;AF=1.00;AN=2;DB;DP=69;ExcessHet=3.0103;FS=0.000;MLEAC=2;MLEAF=1.00;MQ=41.28;QD=27.72;SOR=1.478	GT:AD:DP:GQ:PL	1/1:0,69:69:99:1941,207,0
2L	5942903	2L_5942903_SNP	T	A	1912.77	.	AC=2;AF=1.00;AN=2;DB;DP=68;ExcessHet=3.0103;FS=0.000;MLEAC=2;MLEAF=1.00;MQ=41.33;QD=28.13;SOR=1.352	GT:AD:DP:GQ:PL	1/1:0,68:68:99:1941,204,0
2L	5942932	2L_5942932_SNP	G	A	2927.77	.	AC=2;AF=1.00;AN=2;DB;DP=67;ExcessHet=3.0103;FS=0.000;MLEAC=2;MLEAF=1.00;MQ=42.09;QD=36.34;SOR=1.318	GT:AD:DP:GQ:PL	1/1:0,67:67:99:2956,202,0
2L	5942940	2L_5942940_SNP	A	C	2857.77	.	AC=2;AF=1.00;AN=2;DB;DP=65;ExcessHet=3.0103;FS=0.000;MLEAC=2;MLEAF=1.00;MQ=42.15;QD=29.10;SOR=1.341	GT:AD:DP:GQ:PL	1/1:0,65:65:99:2886,196,0
2L	5942978	2L_5942978_SNP	G	C	1658.77	.	AC=2;AF=1.00;AN=2;DB;DP=65;ExcessHet=3.0103;FS=0.000;MLEAC=2;MLEAF=1.00;MQ=42.63;QD=25.52;SOR=0.723	GT:AD:DP:GQ:PL	1/1:0,65:65:99:1687,192,0
2L	5943136	2L_5943136_SNP	T	G	3211.77	.	AC=2;AF=1.00;AN=2;DB;DP=72;ExcessHet=3.0103;FS=0.000;MLEAC=2;MLEAF=1.00;MQ=43.37;QD=38.58;SOR=1.226	GT:AD:DP:GQ:PL	1/1:0,72:72:99:3240,220,0
2L	5943143	.	AT	A	3369.73	.	AC=2;AF=1.00;AN=2;DP=77;ExcessHet=3.0103;FS=0.000;MLEAC=2;MLEAF=1.00;MQ=43.36;QD=29.55;SOR=1.012	GT:AD:DP:GQ:PL	1/1:0,77:77:99:3407,232,0
2L	5943154	2L_5943154_SNP	T	G	3080.77	.	AC=2;AF=1.00;AN=2;DB;DP=68;ExcessHet=3.0103;FS=0.000;MLEAC=2;MLEAF=1.00;MQ=43.27;QD=27.93;SOR=1.022	GT:AD:DP:GQ:PL	1/1:0,68:68:99:3109,211,0
2L	5943181	2L_5943181_SNP	C	G	1995.77	.	AC=2;AF=1.00;AN=2;DB;DP=73;ExcessHet=3.0103;FS=0.000;MLEAC=2;MLEAF=1.00;MQ=43.54;QD=27.34;SOR=1.257	GT:AD:DP:GQ:PL	1/1:0,73:73:99:2024,218,0
2L	5943264	.	A	AG	3521.73	.	AC=2;AF=1.00;AN=2;DP=77;ExcessHet=3.0103;FS=0.000;MLEAC=2;MLEAF=1.00;MQ=43.59;QD=29.92;SOR=0.887	GT:AD:DP:GQ:PL	1/1:0,77:77:99:3559,241,0
2L	5943265	.	T	TTA	3521.73	.	AC=2;AF=1.00;AN=2;DP=77;ExcessHet=3.0103;FS=0.000;MLEAC=2;MLEAF=1.00;MQ=43.59;QD=27.06;SOR=0.887	GT:AD:DP:GQ:PL	1/1:0,77:77:99:3559,241,0
2L	5943494	2L_5943494_SNP	G	A	3500.77	.	AC=2;AF=1.00;AN=2;DB;DP=83;ExcessHet=3.0103;FS=0.000;MLEAC=2;MLEAF=1.00;MQ=43.01;QD=34.77;SOR=0.766	GT:AD:DP:GQ:PL	1/1:0,83:83:99:3529,255,0
2L	5943507	.	GA	G	3469.73	.	AC=2;AF=1.00;AN=2;DP=81;ExcessHet=3.0103;FS=0.000;MLEAC=2;MLEAF=1.00;MQ=42.96;QD=30.02;SOR=0.718	GT:AD:DP:GQ:PL	1/1:0,81:81:99:3507,246,0
2L	5943513	.	TAGGGGAATGTATGG	T	3312.73	.	AC=2;AF=1.00;AN=2;DP=74;ExcessHet=3.0103;FS=0.000;MLEAC=2;MLEAF=1.00;MQ=42.86;QD=34.75;SOR=0.693	GT:AD:DP:GQ:PL	1/1:0,74:74:99:3350,229,0
2L	5943558	.	AT	A	3406.73	.	AC=2;AF=1.00;AN=2;DP=78;ExcessHet=3.0103;FS=0.000;MLEAC=2;MLEAF=1.00;MQ=42.84;QD=27.83;SOR=0.914	GT:AD:DP:GQ:PL	1/1:0,78:78:99:3444,235,0
2L	5943560	.	AG	A	3431.73	.	AC=2;AF=1.00;AN=2;DP=78;ExcessHet=3.0103;FS=0.000;MLEAC=2;MLEAF=1.00;MQ=42.84;QD=34.24;SOR=0.914	GT:AD:DP:GQ:PL	1/1:0,78:78:99:3469,238,0
2L	5943563	2L_5943563_SNP	A	G	3409.77	.	AC=2;AF=1.00;AN=2;DB;DP=78;ExcessHet=3.0103;FS=0.000;MLEAC=2;MLEAF=1.00;MQ=42.81;QD=32.60;SOR=0.855	GT:AD:DP:GQ:PL	1/1:0,78:78:99:3438,235,0
2L	5943628	2L_5943628_SNP	C	A	3861.77	.	AC=2;AF=1.00;AN=2;BaseQRankSum=1.860;ClippingRankSum=0.000;DB;DP=90;ExcessHet=3.0103;FS=0.000;MLEAC=2;MLEAF=1.00;MQ=43.28;MQRankSum=1.410;QD=28.59;ReadPosRankSum=1.697;SOR=0.396	GT:AD:DP:GQ:PL	1/1:1,89:90:99:3890,261,0
2L	5943640	2L_5943640_SNP	G	C	3812.77	.	AC=2;AF=1.00;AN=2;DB;DP=85;ExcessHet=3.0103;FS=0.000;MLEAC=2;MLEAF=1.00;MQ=43.31;QD=30.15;SOR=1.101	GT:AD:DP:GQ:PL	1/1:0,85:85:99:3841,262,0
2L	5943704	2L_5943704_SNP	C	A	3385.77	.	AC=2;AF=1.00;AN=2;BaseQRankSum=1.797;ClippingRankSum=0.000;DB;DP=83;ExcessHet=3.0103;FS=0.000;MLEAC=2;MLEAF=1.00;MQ=43.31;MQRankSum=-0.589;QD=33.62;ReadPosRankSum=0.937;SOR=0.507	GT:AD:DP:GQ:PL	1/1:1,82:83:99:3414,240,0
2L	5943722	2L_5943722_SNP	C	T	3335.77	.	AC=2;AF=1.00;AN=2;DB;DP=75;ExcessHet=3.0103;FS=0.000;MLEAC=2;MLEAF=1.00;MQ=43.39;QD=28.10;SOR=1.240	GT:AD:DP:GQ:PL	1/1:0,75:75:99:3364,226,0
2L	5943728	2L_5943728_SNP	C	A	3238.77	.	AC=2;AF=1.00;AN=2;DB;DP=72;ExcessHet=3.0103;FS=0.000;MLEAC=2;MLEAF=1.00;MQ=43.37;QD=25.37;SOR=1.308	GT:AD:DP:GQ:PL	1/1:0,72:72:99:3267,220,0
2L	5943875	.	CCT	C	1815.73	.	AC=2;AF=1.00;AN=2;BaseQRankSum=2.316;ClippingRankSum=0.000;DP=77;ExcessHet=3.0103;FS=0.000;MLEAC=2;MLEAF=1.00;MQ=43.47;MQRankSum=4.182;QD=25.57;ReadPosRankSum=0.678;SOR=1.054	GT:AD:DP:GQ:PL	1/1:2,69:71:99:1853,163,0
2L	5943894	2L_5943894_SNP	G	A	3417.77	.	AC=2;AF=1.00;AN=2;DB;DP=79;ExcessHet=3.0103;FS=0.000;MLEAC=2;MLEAF=1.00;MQ=43.48;QD=32.58;SOR=1.207	GT:AD:DP:GQ:PL	1/1:0,79:79:99:3446,241,0
2L	5944200	2L_5944200_SNP	C	T	1382.77	.	AC=2;AF=1.00;AN=2;DB;DP=33;ExcessHet=3.0103;FS=0.000;MLEAC=2;MLEAF=1.00;MQ=43.94;QD=26.19;SOR=1.473	GT:AD:DP:GQ:PL	1/1:0,32:32:96:1411,96,0
2L	5944204	2L_5944204_SNP	T	C	1382.77	.	AC=2;AF=1.00;AN=2;DB;DP=32;ExcessHet=3.0103;FS=0.000;MLEAC=2;MLEAF=1.00;MQ=43.94;QD=22.96;SOR=1.402	GT:AD:DP:GQ:PL	1/1:0,31:31:96:1411,96,0
2L	5944615	.	GCT	G	2498.73	.	AC=2;AF=1.00;AN=2;DP=61;ExcessHet=3.0103;FS=0.000;MLEAC=2;MLEAF=1.00;MQ=43.58;QD=24.80;SOR=1.487	GT:AD:DP:GQ:PL	1/1:0,55:55:99:2536,172,0
2L	5944638	2L_5944638_SNP	C	T	2912.77	.	AC=2;AF=1.00;AN=2;DB;DP=63;ExcessHet=3.0103;FS=0.000;MLEAC=2;MLEAF=1.00;MQ=43.50;QD=31.03;SOR=1.179	GT:AD:DP:GQ:PL	1/1:0,63:63:99:2941,199,0
2L	5944651	2L_5944651_SNP	G	C	2806.77	.	AC=2;AF=1.00;AN=2;DB;DP=58;ExcessHet=3.0103;FS=0.000;MLEAC=2;MLEAF=1.00;MQ=43.46;QD=31.52;SOR=1.278	GT:AD:DP:GQ:PL	1/1:0,58:58:99:2835,190,0
2L	5944654	.	A	T	2761.77	.	AC=2;AF=1.00;AN=2;DP=59;ExcessHet=3.0103;FS=0.000;MLEAC=2;MLEAF=1.00;MQ=43.47;QD=32.00;SOR=1.316	GT:AD:DP:GQ:PL	1/1:0,59:59:99:2790,187,0
2L	5944655	.	G	T	2761.77	.	AC=2;AF=1.00;AN=2;DP=60;ExcessHet=3.0103;FS=0.000;MLEAC=2;MLEAF=1.00;MQ=43.48;QD=25.93;SOR=1.355	GT:AD:DP:GQ:PL	1/1:0,60:60:99:2790,187,0
2L	5944656	.	A	C	2761.77	.	AC=2;AF=1.00;AN=2;DP=61;ExcessHet=3.0103;FS=0.000;MLEAC=2;MLEAF=1.00;MQ=43.48;QD=34.89;SOR=1.392	GT:AD:DP:GQ:PL	1/1:0,61:61:99:2790,187,0
2L	5944667	2L_5944667_SNP	C	G	2922.77	.	AC=2;AF=1.00;AN=2;DB;DP=63;ExcessHet=3.0103;FS=0.000;MLEAC=2;MLEAF=1.00;MQ=43.53;QD=27.04;SOR=1.467	GT:AD:DP:GQ:PL	1/1:0,63:63:99:2951,199,0
2L	5944668	2L_5944668_SNP	T	C	2922.77	.	AC=2;AF=1.00;AN=2;DB;DP=64;ExcessHet=3.0103;FS=0.000;MLEAC=2;MLEAF=1.00;MQ=43.54;QD=30.90;SOR=1.402	GT:AD:DP:GQ:PL	1/1:0,64:64:99:2951,199,0
2L	5944710	2L_5944710_INS	A	AG	2199.73	.	AC=2;AF=1.00;AN=2;DB;DP=64;ExcessHet=3.0103;FS=0.000;MLEAC=2;MLEAF=1.00;MQ=43.60;QD=34.92;SOR=0.790	GT:AD:DP:GQ:PL	1/1:0,63:63:99:2237,190,0
2L	5944777	2L_5944777_SNP	C	T	1493.77	.	AC=2;AF=1.00;AN=2;DB;DP=56;ExcessHet=3.0103;FS=0.000;MLEAC=2;MLEAF=1.00;MQ=43.90;QD=26.67;SOR=1.651	GT:AD:DP:GQ:PL	1/1:0,56:56:99:1522,166,0
2L	5944870	.	G	GT	1927.73	.	AC=2;AF=1.00;AN=2;DP=43;ExcessHet=3.0103;FS=0.000;MLEAC=2;MLEAF=1.00;MQ=43.41;QD=30.74;SOR=1.556	GT:AD:DP:GQ:PL	1/1:0,42:42:99:1965,132,0
2L	5944871	.	C	G	1936.77	.	AC=2;AF=1.00;AN=2;DP=43;ExcessHet=3.0103;FS=0.000;MLEAC=2;MLEAF=1.00;MQ=43.36;QD=30.66;SOR=1.455	GT:AD:DP:GQ:PL	1/1:0,43:43:99:1965,132,0
2L	5944874	.	C	CATGT	1977.73	.	AC=2;AF=1.00;AN=2;DP=42;ExcessHet=3.0103;FS=0.000;MLEAC=2;MLEAF=1.00;MQ=43.34;QD=25.98;SOR=1.556	GT:AD:DP:GQ:PL	1/1:0,42:42:99:2015,135,0
2L	5944990	2L_5944990_SNP	G	A	1184.77	.	AC=2;AF=1.00;AN=2;DB;DP=42;ExcessHet=3.0103;FS=0.000;MLEAC=2;MLEAF=1.00;MQ=43.81;QD=28.21;SOR=1.127	GT:AD:DP:GQ:PL	1/1:0,42:42:99:1213,126,0
2L	5945084	.	TG	T	1777.73	.	AC=2;AF=1.00;AN=2;DP=59;ExcessHet=3.0103;FS=0.000;MLEAC=2;MLEAF=1.00;MQ=43.90;QD=30.13;SOR=0.950	GT:AD:DP:GQ:PL	1/1:0,59:59:99:1815,177,0
2L	5945173	2L_5945173_SNP	T	G	3077.77	.	AC=2;AF=1.00;AN=2;BaseQRankSum=1.111;ClippingRankSum=0.000;DB;DP=72;ExcessHet=3.0103;FS=0.000;MLEAC=2;MLEAF=1.00;MQ=43.95;MQRankSum=-0.085;QD=33.65;ReadPosRankSum=0.048;SOR=0.498	GT:AD:DP:GQ:PL	1/1:1,71:72:99:3106,172,0
2L	5945179	2L_5945179_SNP	G	T	3222.77	.	AC=2;AF=1.00;AN=2;BaseQRankSum=1.759;ClippingRankSum=0.000;DB;DP=73;ExcessHet=3.0103;FS=0.000;MLEAC=2;MLEAF=1.00;MQ=43.97;MQRankSum=0.000;QD=27.86;ReadPosRankSum=-0.380;SOR=0.471	GT:AD:DP:GQ:PL	1/1:1,72:73:99:3251,181,0
2L	5945189	2L_5945189_SNP	C	G	2924.77	.	AC=2;AF=1.00;AN=2;BaseQRankSum=-1.456;ClippingRankSum=0.000;DB;DP=67;ExcessHet=3.0103;FS=0.000;MLEAC=2;MLEAF=1.00;MQ=44.00;MQRankSum=0.000;QD=32.27;ReadPosRankSum=-0.621;SOR=0.502	GT:AD:DP:GQ:PL	1/1:1,66:67:99:2953,160,0
2L	5945285	2L_5945285_SNP	T	C	2006.77	.	AC=2;AF=1.00;AN=2;BaseQRankSum=0.088;ClippingRankSum=0.000;DB;DP=78;ExcessHet=3.0103;FS=3.055;MLEAC=2;MLEAF=1.00;MQ=43.94;MQRankSum=-0.173;QD=25.73;ReadPosRankSum=2.510;SOR=0.116	GT:AD:DP:GQ:PL	1/1:2,76:78:99:2035,176,0
2L	5945372	2L_5945372_SNP	G	A	3679.77	.	AC=2;AF=1.00;AN=2;DB;DP=83;ExcessHet=3.0103;FS=0.000;MLEAC=2;MLEAF=1.00;MQ=43.95;QD=31.81;SOR=0.793	GT:AD:DP:GQ:PL	1/1:0,82:82:99:3708,256,0
2L	5945380	2L_5945380_SNP	G	A	3780.77	.	AC=2;AF=1.00;AN=2;DB;DP=84;ExcessHet=3.0103;FS=0.000;MLEAC=2;MLEAF=1.00;MQ=43.95;QD=29.91;SOR=0.766	GT:AD:DP:GQ:PL	1/1:0,83:83:99:3809,256,0
2L	5945389	2L_5945389_SNP	G	T	3841.77	.	AC=2;AF=1.00;AN=2;DB;DP=85;ExcessHet=3.0103;FS=0.000;MLEAC=2;MLEAF=1.00;MQ=43.95;QD=32.60;SOR=0.791	GT:AD:DP:GQ:PL	1/1:0,84:84:99:3870,259,0
2L	5945393	2L_5945393_SNP	G	C	3931.77	.	AC=2;AF=1.00;AN=2;DB;DP=84;ExcessHet=3.0103;FS=0.000;MLEAC=2;MLEAF=1.00;MQ=43.95;QD=30.21;SOR=0.717	GT:AD:DP:GQ:PL	1/1:0,83:83:99:3960,265,0
2L	5945405	2L_5945405_SNP	C	T	3976.77	.	AC=2;AF=1.00;AN=2;DB;DP=86;ExcessHet=3.0103;FS=0.000;MLEAC=2;MLEAF=1.00;MQ=43.95;QD=25.17;SOR=0.815	GT:AD:DP:GQ:PL	1/1:0,85:85:99:4005,268,0
2L	5945410	2L_5945410_SNP	A	T	3841.77	.	AC=2;AF=1.00;AN=2;DB;DP=86;ExcessHet=3.0103;FS=0.000;MLEAC=2;MLEAF=1.00;MQ=43.95;QD=30.74;SOR=0.815	GT:AD:DP:GQ:PL	1/1:0,85:85:99:3870,259,0
2L	5945414	2L_5945414_SNP	G	A	3831.77	.	AC=2;AF=1.00;AN=2;DB;DP=86;ExcessHet=3.0103;FS=0.000;MLEAC=2;MLEAF=1.00;MQ=43.95;QD=32.28;SOR=0.765	GT:AD:DP:GQ:PL	1/1:0,85:85:99:3860,259,0
2L	5945573	2L_5945573_SNP	A	C	2165.77	.	AC=2;AF=1.00;AN=2;DB;DP=79;ExcessHet=3.0103;FS=0.000;MLEAC=2;MLEAF=1.00;MQ=44.00;QD=27.77;SOR=0.744	GT:AD:DP:GQ:PL	1/1:0,78:78:99:2194,233,0
2L	5945586	2L_5945586_SNP	A	T	2090.77	.	AC=2;AF=1.00;AN=2;DB;DP=76;ExcessHet=3.0103;FS=0.000;MLEAC=2;MLEAF=1.00;MQ=44.00;QD=27.51;SOR=0.746	GT:AD:DP:GQ:PL	1/1:0,76:76:99:2119,228,0
2L	5945609	2L_5945609_SNP	C	A	1939.77	.	AC=2;AF=1.00;AN=2;DB;DP=70;ExcessHet=3.0103;FS=0.000;MLEAC=2;MLEAF=1.00;MQ=44.00;QD=27.71;SOR=0.750	GT:AD:DP:GQ:PL	1/1:0,70:70:99:1968,209,0
2L	5947154	2L_5947154_SNP	C	T	1712.77	.	AC=2;AF=1.00;AN=2;DB;DP=63;ExcessHet=3.0103;FS=0.000;MLEAC=2;MLEAF=1.00;MQ=44.00;QD=27.19;SOR=1.179	GT:AD:DP:GQ:PL	1/1:0,63:63:99:1741,188,0
2L	5947379	2L_5947379_SNP	T	C	1220.77	.	AC=2;AF=1.00;AN=2;DB;DP=53;ExcessHet=3.0103;FS=0.000;MLEAC=2;MLEAF=1.00;MQ=43.93;QD=27.13;SOR=1.714	GT:AD:DP:GQ:PL	1/1:0,45:45:99:1249,135,0
2L	5947529	.	TGTTTCC	T	2591.73	.	AC=2;AF=1.00;AN=2;BaseQRankSum=1.310;ClippingRankSum=0.000;DP=68;ExcessHet=3.0103;FS=0.000;MLEAC=2;MLEAF=1.00;MQ=45.55;MQRankSum=0.417;QD=29.53;ReadPosRankSum=0.936;SOR=0.223	GT:AD:DP:GQ:PL	1/1:1,62:63:99:2629,118,0
2L	5947571	2L_5947571_SNP	A	G	1691.77	.	AC=2;AF=1.00;AN=2;BaseQRankSum=0.249;ClippingRankSum=0.000;DB;DP=65;ExcessHet=3.0103;FS=0.000;MLEAC=2;MLEAF=1.00;MQ=45.62;MQRankSum=0.409;QD=26.03;ReadPosRankSum=-1.692;SOR=0.277	GT:AD:DP:GQ:PL	1/1:1,64:65:99:1720,167,0
2L	5947795	2L_5947795_SNP	A	G	1918.77	.	AC=2;AF=1.00;AN=2;BaseQRankSum=0.778;ClippingRankSum=0.000;DB;DP=71;ExcessHet=3.0103;FS=3.889;MLEAC=2;MLEAF=1.00;MQ=43.97;MQRankSum=0.000;QD=27.02;ReadPosRankSum=-0.686;SOR=0.896	GT:AD:DP:GQ:PL	1/1:1,70:71:99:1947,185,0
2L	5948565	.	A	AGT	3416.73	.	AC=2;AF=1.00;AN=2;DP=88;ExcessHet=3.0103;FS=0.000;MLEAC=2;MLEAF=1.00;MQ=44.00;QD=33.19;SOR=0.839	GT:AD:DP:GQ:PL	1/1:0,86:86:99:3454,262,0
2L	5948735	2L_5948735_SNP	A	G	2273.77	.	AC=2;AF=1.00;AN=2;BaseQRankSum=0.913;ClippingRankSum=0.000;DB;DP=86;ExcessHet=3.0103;FS=0.000;MLEAC=2;MLEAF=1.00;MQ=44.00;MQRankSum=0.000;QD=26.44;ReadPosRankSum=-0.534;SOR=0.252	GT:AD:DP:GQ:PL	1/1:1,85:86:99:2302,231,0
2L	5949730	2L_5949730_SNP	G	T	3644.77	.	AC=2;AF=1.00;AN=2;DB;DP=82;ExcessHet=3.0103;FS=0.000;MLEAC=2;MLEAF=1.00;MQ=44.00;QD=34.81;SOR=0.821	GT:AD:DP:GQ:PL	1/1:0,81:81:99:3673,250,0
2L	5949732	2L_5949732_SNP	G	C	3644.77	.	AC=2;AF=1.00;AN=2;DB;DP=82;ExcessHet=3.0103;FS=0.000;MLEAC=2;MLEAF=1.00;MQ=44.00;QD=30.27;SOR=0.768	GT:AD:DP:GQ:PL	1/1:0,81:81:99:3673,250,0
2L	5949821	2L_5949821_SNP	C	G	1812.77	.	AC=2;AF=1.00;AN=2;BaseQRankSum=1.901;ClippingRankSum=0.000;DB;DP=66;ExcessHet=3.0103;FS=0.000;MLEAC=2;MLEAF=1.00;MQ=43.91;MQRankSum=-0.145;QD=27.47;ReadPosRankSum=1.707;SOR=0.271	GT:AD:DP:GQ:PL	1/1:1,65:66:99:1841,188,0
2L	5949837	2L_5949837_SNP	G	A	1962.77	.	AC=2;AF=1.00;AN=2;DB;DP=69;ExcessHet=3.0103;FS=0.000;MLEAC=2;MLEAF=1.00;MQ=43.94;QD=28.45;SOR=0.844	GT:AD:DP:GQ:PL	1/1:0,69:69:99:1991,206,0
2L	5949880	2L_5949880_SNP	C	A	3323.77	.	AC=2;AF=1.00;AN=2;DB;DP=76;ExcessHet=3.0103;FS=0.000;MLEAC=2;MLEAF=1.00;MQ=43.92;QD=32.09;SOR=1.091	GT:AD:DP:GQ:PL	1/1:0,75:75:99:3352,229,0
2L	5949890	2L_5949890_SNP	A	G	3288.77	.	AC=2;AF=1.00;AN=2;DB;DP=76;ExcessHet=3.0103;FS=0.000;MLEAC=2;MLEAF=1.00;MQ=43.92;QD=28.47;SOR=1.022	GT:AD:DP:GQ:PL	1/1:0,75:75:99:3317,226,0
2L	5949929	2L_5949929_SNP	T	C	2012.77	.	AC=2;AF=1.00;AN=2;DB;DP=77;ExcessHet=3.0103;FS=0.000;MLEAC=2;MLEAF=1.00;MQ=43.95;QD=26.84;SOR=1.022	GT:AD:DP:GQ:PL	1/1:0,75:75:99:2041,223,0
2L	5949998	2L_5949998_SNP	C	A	1623.77	.	AC=2;AF=1.00;AN=2;DB;DP=60;ExcessHet=3.0103;FS=0.000;MLEAC=2;MLEAF=1.00;MQ=43.97;QD=27.52;SOR=1.532	GT:AD:DP:GQ:PL	1/1:0,59:59:99:1652,176,0
2L	5950065	2L_5950065_SNP	A	G	1434.77	.	AC=2;AF=1.00;AN=2;DB;DP=54;ExcessHet=3.0103;FS=0.000;MLEAC=2;MLEAF=1.00;MQ=43.96;QD=26.57;SOR=1.445	GT:AD:DP:GQ:PL	1/1:0,54:54:99:1463,160,0
2L	5950705	2L_5950705_SNP	A	G	1738.77	.	AC=2;AF=1.00;AN=2;DB;DP=64;ExcessHet=3.0103;FS=0.000;MLEAC=2;MLEAF=1.00;MQ=44.00;QD=27.60;SOR=1.092	GT:AD:DP:GQ:PL	1/1:0,63:63:99:1767,189,0
2L	5950941	2L_5950941_SNP	C	T	3106.77	.	AC=2;AF=1.00;AN=2;DB;DP=70;ExcessHet=3.0103;FS=0.000;MLEAC=2;MLEAF=1.00;MQ=44.00;QD=28.54;SOR=0.814	GT:AD:DP:GQ:PL	1/1:0,68:68:99:3135,214,0
2L	5950945	2L_5950945_SNP	T	A	3113.77	.	AC=2;AF=1.00;AN=2;DB;DP=72;ExcessHet=3.0103;FS=0.000;MLEAC=2;MLEAF=1.00;MQ=44.00;QD=29.73;SOR=0.781	GT:AD:DP:GQ:PL	1/1:0,69:69:99:3142,214,0
2L	5950948	2L_5950948_SNP	A	G	3067.77	.	AC=2;AF=1.00;AN=2;DB;DP=72;ExcessHet=3.0103;FS=0.000;MLEAC=2;MLEAF=1.00;MQ=44.00;QD=32.23;SOR=0.781	GT:AD:DP:GQ:PL	1/1:0,69:69:99:3096,208,0
2L	5951047	2L_5951047_SNP	C	T	2236.77	.	AC=2;AF=1.00;AN=2;BaseQRankSum=1.645;ClippingRankSum=0.000;DB;DP=55;ExcessHet=3.0103;FS=0.000;MLEAC=2;MLEAF=1.00;MQ=43.93;MQRankSum=-0.097;QD=30.38;ReadPosRankSum=1.794;SOR=0.325	GT:AD:DP:GQ:PL	1/1:1,54:55:99:2265,158,0
2L	5951054	2L_5951054_SNP	A	G	2252.77	.	AC=2;AF=1.00;AN=2;DB;DP=51;ExcessHet=3.0103;FS=0.000;MLEAC=2;MLEAF=1.00;MQ=43.92;QD=31.99;SOR=1.314	GT:AD:DP:GQ:PL	1/1:0,51:51:99:2281,162,0
2L	5951168	2L_5951168_SNP	G	A	1908.77	.	AC=2;AF=1.00;AN=2;DB;DP=69;ExcessHet=3.0103;FS=0.000;MLEAC=2;MLEAF=1.00;MQ=44.00;QD=28.07;SOR=1.263	GT:AD:DP:GQ:PL	1/1:0,68:68:99:1937,204,0
2L	5951713	2L_5951713_SNP	T	G	2020.77	.	AC=2;AF=1.00;AN=2;DB;DP=73;ExcessHet=3.0103;FS=0.000;MLEAC=2;MLEAF=1.00;MQ=43.97;QD=28.07;SOR=0.934	GT:AD:DP:GQ:PL	1/1:0,72:72:99:2049,216,0
2L	5951940	2L_5951940_SNP	T	C	2000.77	.	AC=2;AF=1.00;AN=2;DB;DP=73;ExcessHet=3.0103;FS=0.000;MLEAC=2;MLEAF=1.00;MQ=43.68;QD=27.41;SOR=0.720	GT:AD:DP:GQ:PL	1/1:0,73:73:99:2029,218,0
2L	5952021	2L_5952021_SNP	G	A	3112.77	.	AC=2;AF=1.00;AN=2;DB;DP=70;ExcessHet=3.0103;FS=0.000;MLEAC=2;MLEAF=1.00;MQ=43.55;QD=29.90;SOR=0.941	GT:AD:DP:GQ:PL	1/1:0,70:70:99:3141,211,0
2L	5952023	2L_5952023_SNP	C	A	3112.77	.	AC=2;AF=1.00;AN=2;DB;DP=70;ExcessHet=3.0103;FS=0.000;MLEAC=2;MLEAF=1.00;MQ=43.55;QD=29.81;SOR=0.941	GT:AD:DP:GQ:PL	1/1:0,70:70:99:3141,211,0
2L	5952037	2L_5952037_SNP	C	T	3224.77	.	AC=2;AF=1.00;AN=2;DB;DP=73;ExcessHet=3.0103;FS=0.000;MLEAC=2;MLEAF=1.00;MQ=43.73;QD=29.71;SOR=0.963	GT:AD:DP:GQ:PL	1/1:0,73:73:99:3253,220,0
2L	5952039	.	ATC	A	3301.73	.	AC=2;AF=1.00;AN=2;DP=71;ExcessHet=3.0103;FS=0.000;MLEAC=2;MLEAF=1.00;MQ=43.72;QD=27.82;SOR=0.904	GT:AD:DP:GQ:PL	1/1:0,71:71:99:3339,226,0
2L	5952042	.	A	ATG	3239.73	.	AC=2;AF=1.00;AN=2;DP=72;ExcessHet=3.0103;FS=0.000;MLEAC=2;MLEAF=1.00;MQ=43.73;QD=29.82;SOR=0.934	GT:AD:DP:GQ:PL	1/1:0,72:72:99:3277,220,0
2L	5952095	2L_5952095_SNP	C	T	2202.77	.	AC=2;AF=1.00;AN=2;DB;DP=79;ExcessHet=3.0103;FS=0.000;MLEAC=2;MLEAF=1.00;MQ=43.77;QD=27.88;SOR=1.207	GT:AD:DP:GQ:PL	1/1:0,79:79:99:2231,237,0
2L	5952269	2L_5952269_SNP	A	G	2256.77	.	AC=2;AF=1.00;AN=2;DB;DP=80;ExcessHet=3.0103;FS=0.000;MLEAC=2;MLEAF=1.00;MQ=43.84;QD=28.21;SOR=0.850	GT:AD:DP:GQ:PL	1/1:0,80:80:99:2285,239,0
2L	5952341	2L_5952341_SNP	G	A	2039.77	.	AC=2;AF=1.00;AN=2;DB;DP=73;ExcessHet=3.0103;FS=0.000;MLEAC=2;MLEAF=1.00;MQ=43.53;QD=27.94;SOR=1.516	GT:AD:DP:GQ:PL	1/1:0,73:73:99:2068,218,0
2L	5952394	.	GC	G	3279.73	.	AC=2;AF=1.00;AN=2;DP=74;ExcessHet=3.0103;FS=0.000;MLEAC=2;MLEAF=1.00;MQ=43.51;QD=32.29;SOR=0.992	GT:AD:DP:GQ:PL	1/1:0,74:74:99:3317,223,0
2L	5952396	.	AGTACAGC	A	3279.73	.	AC=2;AF=1.00;AN=2;DP=74;ExcessHet=3.0103;FS=0.000;MLEAC=2;MLEAF=1.00;MQ=43.51;QD=29.91;SOR=0.992	GT:AD:DP:GQ:PL	1/1:0,74:74:99:3317,223,0
2L	5952412	2L_5952412_SNP	A	T	3161.77	.	AC=2;AF=1.00;AN=2;DB;DP=69;ExcessHet=3.0103;FS=0.000;MLEAC=2;MLEAF=1.00;MQ=43.50;QD=25.18;SOR=1.131	GT:AD:DP:GQ:PL	1/1:0,69:69:99:3190,216,0
2L	5952422	2L_5952422_SNP	A	T	2973.77	.	AC=2;AF=1.00;AN=2;DB;DP=66;ExcessHet=3.0103;FS=0.000;MLEAC=2;MLEAF=1.00;MQ=43.54;QD=32.05;SOR=0.818	GT:AD:DP:GQ:PL	1/1:0,66:66:99:3002,207,0
2L	5952730	.	T	TTAG	2926.73	.	AC=2;AF=1.00;AN=2;DP=65;ExcessHet=3.0103;FS=0.000;MLEAC=2;MLEAF=1.00;MQ=43.94;QD=36.95;SOR=0.854	GT:AD:DP:GQ:PL	1/1:0,65:65:99:2964,202,0
2L	5952735	.	A	AC	2889.73	.	AC=2;AF=1.00;AN=2;DP=65;ExcessHet=3.0103;FS=0.000;MLEAC=2;MLEAF=1.00;MQ=43.94;QD=27.49;SOR=0.723	GT:AD:DP:GQ:PL	1/1:0,65:65:99:2927,199,0
2L	5953230	2L_5953230_SNP	C	T	3341.77	.	AC=2;AF=1.00;AN=2;DB;DP=77;ExcessHet=3.0103;FS=0.000;MLEAC=2;MLEAF=1.00;MQ=44.00;QD=32.13;SOR=0.955	GT:AD:DP:GQ:PL	1/1:0,75:75:99:3370,232,0
2L	5953231	2L_5953231_SNP	C	T	3341.77	.	AC=2;AF=1.00;AN=2;DB;DP=78;ExcessHet=3.0103;FS=0.000;MLEAC=2;MLEAF=1.00;MQ=44.00;QD=29.55;SOR=1.091	GT:AD:DP:GQ:PL	1/1:0,75:75:99:3370,232,0
2L	5953275	2L_5953275_SNP	T	A	1604.77	.	AC=2;AF=1.00;AN=2;DB;DP=58;ExcessHet=3.0103;FS=0.000;MLEAC=2;MLEAF=1.00;MQ=44.00;QD=27.67;SOR=1.085	GT:AD:DP:GQ:PL	1/1:0,58:58:99:1633,174,0
2L	5953438	2L_5953438_SNP	A	G	1619.77	.	AC=2;AF=1.00;AN=2;DB;DP=61;ExcessHet=3.0103;FS=0.000;MLEAC=2;MLEAF=1.00;MQ=44.00;QD=26.55;SOR=0.725	GT:AD:DP:GQ:PL	1/1:0,61:61:99:1648,182,0
2L	5953699	2L_5953699_SNP	G	A	1248.77	.	AC=2;AF=1.00;AN=2;DB;DP=46;ExcessHet=3.0103;FS=0.000;MLEAC=2;MLEAF=1.00;MQ=43.96;QD=28.38;SOR=0.883	GT:AD:DP:GQ:PL	1/1:0,44:44:99:1277,132,0
2L	5953789	2L_5953789_SNP	A	G	1083.77	.	AC=2;AF=1.00;AN=2;DB;DP=41;ExcessHet=3.0103;FS=0.000;MLEAC=2;MLEAF=1.00;MQ=44.00;QD=26.43;SOR=0.741	GT:AD:DP:GQ:PL	1/1:0,41:41:99:1112,122,0
2L	5953813	2L_5953813_SNP	A	T	1063.77	.	AC=2;AF=1.00;AN=2;DB;DP=41;ExcessHet=3.0103;FS=0.000;MLEAC=2;MLEAF=1.00;MQ=44.00;QD=25.95;SOR=1.075	GT:AD:DP:GQ:PL	1/1:0,41:41:99:1092,122,0
2L	5954268	2L_5954268_SNP	A	T	1741.77	.	AC=2;AF=1.00;AN=2;BaseQRankSum=0.174;ClippingRankSum=0.000;DB;DP=65;ExcessHet=3.0103;FS=3.148;MLEAC=2;MLEAF=1.00;MQ=43.96;MQRankSum=8.063;QD=27.22;ReadPosRankSum=-0.649;SOR=0.374	GT:AD:DP:GQ:PL	1/1:1,63:64:99:1770,163,0
2L	5955495	2L_5955495_SNP	T	A	2394.77	.	AC=2;AF=1.00;AN=2;DB;DP=86;ExcessHet=3.0103;FS=0.000;MLEAC=2;MLEAF=1.00;MQ=43.93;QD=27.85;SOR=0.839	GT:AD:DP:GQ:PL	1/1:0,86:86:99:2423,258,0
2L	5955546	2L_5955546_SNP	T	C	2140.77	.	AC=2;AF=1.00;AN=2;DB;DP=76;ExcessHet=3.0103;FS=0.000;MLEAC=2;MLEAF=1.00;MQ=43.92;QD=28.17;SOR=0.801	GT:AD:DP:GQ:PL	1/1:0,76:76:99:2169,228,0
2L	5955739	2L_5955739_SNP	A	G	2153.77	.	AC=2;AF=1.00;AN=2;DB;DP=79;ExcessHet=3.0103;FS=0.000;MLEAC=2;MLEAF=1.00;MQ=43.93;QD=27.26;SOR=1.003	GT:AD:DP:GQ:PL	1/1:0,79:79:99:2182,236,0
2L	5955752	2L_5955752_SNP	A	T	3375.77	.	AC=2;AF=1.00;AN=2;DB;DP=79;ExcessHet=3.0103;FS=0.000;MLEAC=2;MLEAF=1.00;MQ=43.93;QD=29.60;SOR=0.941	GT:AD:DP:GQ:PL	1/1:0,79:79:99:3404,237,0
2L	5955761	2L_5955761_SNP	T	G	3313.77	.	AC=2;AF=1.00;AN=2;DB;DP=75;ExcessHet=3.0103;FS=0.000;MLEAC=2;MLEAF=1.00;MQ=43.92;QD=33.08;SOR=0.892	GT:AD:DP:GQ:PL	1/1:0,75:75:99:3342,231,0
2L	5955812	2L_5955812_SNP	A	G	2063.77	.	AC=2;AF=1.00;AN=2;DB;DP=76;ExcessHet=3.0103;FS=0.000;MLEAC=2;MLEAF=1.00;MQ=43.87;QD=27.15;SOR=0.801	GT:AD:DP:GQ:PL	1/1:0,76:76:99:2092,226,0
2L	5955848	2L_5955848_SNP	C	T	1764.77	.	AC=2;AF=1.00;AN=2;DB;DP=69;ExcessHet=3.0103;FS=0.000;MLEAC=2;MLEAF=1.00;MQ=43.92;QD=26.34;SOR=0.990	GT:AD:DP:GQ:PL	1/1:0,67:67:99:1793,198,0
2L	5955932	2L_5955932_SNP	A	G	2617.77	.	AC=2;AF=1.00;AN=2;DB;DP=60;ExcessHet=3.0103;FS=0.000;MLEAC=2;MLEAF=1.00;MQ=43.90;QD=26.91;SOR=1.460	GT:AD:DP:GQ:PL	1/1:0,60:60:99:2646,181,0
2L	5955941	2L_5955941_SNP	G	T	2685.77	.	AC=2;AF=1.00;AN=2;DB;DP=62;ExcessHet=3.0103;FS=0.000;MLEAC=2;MLEAF=1.00;MQ=43.91;QD=21.06;SOR=1.536	GT:AD:DP:GQ:PL	1/1:0,62:62:99:2714,187,0
2L	5955959	2L_5955959_SNP	G	A	1864.77	.	AC=2;AF=1.00;AN=2;DB;DP=66;ExcessHet=3.0103;FS=0.000;MLEAC=2;MLEAF=1.00;MQ=43.88;QD=28.25;SOR=1.284	GT:AD:DP:GQ:PL	1/1:0,66:66:99:1893,198,0
2L	5955986	2L_5955986_SNP	G	T	2851.77	.	AC=2;AF=1.00;AN=2;DB;DP=62;ExcessHet=3.0103;FS=0.000;MLEAC=2;MLEAF=1.00;MQ=43.84;QD=23.89;SOR=0.976	GT:AD:DP:GQ:PL	1/1:0,62:62:99:2880,193,0
2L	5955989	2L_5955989_SNP	G	T	3011.77	.	AC=2;AF=1.00;AN=2;DB;DP=67;ExcessHet=3.0103;FS=0.000;MLEAC=2;MLEAF=1.00;MQ=43.85;QD=29.44;SOR=1.146	GT:AD:DP:GQ:PL	1/1:0,67:67:99:3040,205,0
2L	5955998	2L_5955998_SNP	C	A	3026.77	.	AC=2;AF=1.00;AN=2;DB;DP=69;ExcessHet=3.0103;FS=0.000;MLEAC=2;MLEAF=1.00;MQ=43.83;QD=33.54;SOR=1.131	GT:AD:DP:GQ:PL	1/1:0,69:69:99:3055,211,0
2L	5956055	2L_5956055_SNP	C	G	1865.77	.	AC=2;AF=1.00;AN=2;DB;DP=67;ExcessHet=3.0103;FS=0.000;MLEAC=2;MLEAF=1.00;MQ=43.88;QD=27.85;SOR=0.849	GT:AD:DP:GQ:PL	1/1:0,67:67:99:1894,201,0
2L	5956067	2L_5956067_SNP	C	G	2965.77	.	AC=2;AF=1.00;AN=2;DB;DP=68;ExcessHet=3.0103;FS=0.000;MLEAC=2;MLEAF=1.00;MQ=43.88;QD=29.50;SOR=0.949	GT:AD:DP:GQ:PL	1/1:0,68:68:99:2994,208,0
2L	5956069	2L_5956069_SNP	T	C	2965.77	.	AC=2;AF=1.00;AN=2;DB;DP=65;ExcessHet=3.0103;FS=0.000;MLEAC=2;MLEAF=1.00;MQ=43.88;QD=29.59;SOR=0.925	GT:AD:DP:GQ:PL	1/1:0,65:65:99:2994,208,0
2L	5956151	2L_5956151_SNP	G	A	1740.77	.	AC=2;AF=1.00;AN=2;DB;DP=66;ExcessHet=3.0103;FS=0.000;MLEAC=2;MLEAF=1.00;MQ=43.90;QD=26.38;SOR=0.818	GT:AD:DP:GQ:PL	1/1:0,66:66:99:1769,196,0
2L	5956178	2L_5956178_SNP	G	A	1917.77	.	AC=2;AF=1.00;AN=2;DB;DP=67;ExcessHet=3.0103;FS=0.000;MLEAC=2;MLEAF=1.00;MQ=43.90;QD=28.62;SOR=0.723	GT:AD:DP:GQ:PL	1/1:0,67:67:99:1946,201,0
2L	5956262	2L_5956262_SNP	A	G	1401.77	.	AC=2;AF=1.00;AN=2;DB;DP=53;ExcessHet=3.0103;FS=0.000;MLEAC=2;MLEAF=1.00;MQ=44.00;QD=26.45;SOR=1.077	GT:AD:DP:GQ:PL	1/1:0,53:53:99:1430,158,0
2L	5956274	2L_5956274_SNP	C	T	2173.77	.	AC=2;AF=1.00;AN=2;DB;DP=51;ExcessHet=3.0103;FS=0.000;MLEAC=2;MLEAF=1.00;MQ=43.74;QD=32.48;SOR=0.994	GT:AD:DP:GQ:PL	1/1:0,51:51:99:2202,153,0
2L	5956283	2L_5956283_SNP	C	G	2164.77	.	AC=2;AF=1.00;AN=2;DB;DP=50;ExcessHet=3.0103;FS=0.000;MLEAC=2;MLEAF=1.00;MQ=43.74;QD=26.00;SOR=1.157	GT:AD:DP:GQ:PL	1/1:0,50:50:99:2193,153,0
2L	5956403	2L_5956403_SNP	G	A	1207.77	.	AC=2;AF=1.00;AN=2;DB;DP=45;ExcessHet=3.0103;FS=0.000;MLEAC=2;MLEAF=1.00;MQ=43.49;QD=26.84;SOR=1.154	GT:AD:DP:GQ:PL	1/1:0,45:45:99:1236,135,0
2L	5956443	2L_5956443_SNP	C	T	1101.77	.	AC=2;AF=1.00;AN=2;DB;DP=38;ExcessHet=3.0103;FS=0.000;MLEAC=2;MLEAF=1.00;MQ=43.44;QD=28.99;SOR=2.833	GT:AD:DP:GQ:PL	1/1:0,38:38:99:1130,114,0
2L	5956456	2L_5956456_SNP	A	C	953.77	.	AC=2;AF=1.00;AN=2;DB;DP=37;ExcessHet=3.0103;FS=0.000;MLEAC=2;MLEAF=1.00;MQ=43.47;QD=25.78;SOR=2.012	GT:AD:DP:GQ:PL	1/1:0,37:37:99:982,110,0
2L	5956486	2L_5956486_SNP	T	A	1786.77	.	AC=2;AF=1.00;AN=2;DB;DP=39;ExcessHet=3.0103;FS=0.000;MLEAC=2;MLEAF=1.00;MQ=43.45;QD=25.97;SOR=1.923	GT:AD:DP:GQ:PL	1/1:0,39:39:99:1815,123,0
2L	5956488	2L_5956488_SNP	T	G	1786.77	.	AC=2;AF=1.00;AN=2;DB;DP=40;ExcessHet=3.0103;FS=0.000;MLEAC=2;MLEAF=1.00;MQ=43.46;QD=32.27;SOR=1.609	GT:AD:DP:GQ:PL	1/1:0,40:40:99:1815,123,0
2L	5956546	2L_5956546_SNP	T	G	1338.77	.	AC=2;AF=1.00;AN=2;DB;DP=48;ExcessHet=3.0103;FS=0.000;MLEAC=2;MLEAF=1.00;MQ=43.88;QD=27.89;SOR=0.776	GT:AD:DP:GQ:PL	1/1:0,48:48:99:1367,144,0
2L	5956562	2L_5956562_SNP	G	C	1267.77	.	AC=2;AF=1.00;AN=2;BaseQRankSum=1.898;ClippingRankSum=0.000;DB;DP=47;ExcessHet=3.0103;FS=0.000;MLEAC=2;MLEAF=1.00;MQ=43.79;MQRankSum=-0.276;QD=26.97;ReadPosRankSum=-0.497;SOR=0.259	GT:AD:DP:GQ:PL	1/1:1,46:47:99:1296,131,0
2L	5956650	2L_5956650_SNP	A	G	1382.77	.	AC=2;AF=1.00;AN=2;DB;DP=51;ExcessHet=3.0103;FS=0.000;MLEAC=2;MLEAF=1.00;MQ=43.85;QD=27.11;SOR=0.732	GT:AD:DP:GQ:PL	1/1:0,51:51:99:1411,153,0
2L	5957087	2L_5957087_SNP	C	A	983.77	.	AC=2;AF=1.00;AN=2;DB;DP=38;ExcessHet=3.0103;FS=0.000;MLEAC=2;MLEAF=1.00;MQ=42.64;QD=25.89;SOR=1.329	GT:AD:DP:GQ:PL	1/1:0,38:38:99:1012,112,0
2L	5957133	2L_5957133_SNP	C	T	951.77	.	AC=2;AF=1.00;AN=2;DB;DP=37;ExcessHet=3.0103;FS=0.000;MLEAC=2;MLEAF=1.00;MQ=43.43;QD=25.72;SOR=2.012	GT:AD:DP:GQ:PL	1/1:0,37:37:99:980,110,0
2L	5957290	2L_5957290_SNP	C	A	505.77	.	AC=2;AF=1.00;AN=2;DB;DP=19;ExcessHet=3.0103;FS=0.000;MLEAC=2;MLEAF=1.00;MQ=38.14;QD=26.62;SOR=0.793	GT:AD:DP:GQ:PL	1/1:0,19:19:57:534,57,0
2L	5957368	2L_5957368_SNP	C	T	457.77	.	AC=2;AF=1.00;AN=2;DB;DP=17;ExcessHet=3.0103;FS=0.000;MLEAC=2;MLEAF=1.00;MQ=40.77;QD=26.93;SOR=5.784	GT:AD:DP:GQ:PL	1/1:0,17:17:51:486,51,0
2L	5957515	2L_5957515_SNP	C	T	1657.77	.	AC=2;AF=1.00;AN=2;DB;DP=59;ExcessHet=3.0103;FS=0.000;MLEAC=2;MLEAF=1.00;MQ=41.69;QD=28.10;SOR=1.773	GT:AD:DP:GQ:PL	1/1:0,59:59:99:1686,176,0
2L	5957581	2L_5957581_SNP	A	C	1397.77	.	AC=2;AF=1.00;AN=2;DB;DP=51;ExcessHet=3.0103;FS=0.000;MLEAC=2;MLEAF=1.00;MQ=40.27;QD=27.41;SOR=1.094	GT:AD:DP:GQ:PL	1/1:0,51:51:99:1426,153,0
2L	5957651	2L_5957651_SNP	T	A	3160.77	.	AC=2;AF=1.00;AN=2;DB;DP=71;ExcessHet=3.0103;FS=0.000;MLEAC=2;MLEAF=1.00;MQ=35.73;QD=27.41;SOR=1.042	GT:AD:DP:GQ:PL	1/1:0,71:71:99:3189,220,0
2L	5957663	.	C	CA	3290.73	.	AC=2;AF=1.00;AN=2;DP=72;ExcessHet=3.0103;FS=0.000;MLEAC=2;MLEAF=1.00;MQ=34.16;QD=28.05;SOR=0.934	GT:AD:DP:GQ:PL	1/1:0,72:72:99:3328,226,0
2L	5957672	.	T	TTCAG	3292.73	.	AC=2;AF=1.00;AN=2;DP=70;ExcessHet=3.0103;FS=0.000;MLEAC=2;MLEAF=1.00;MQ=33.59;QD=32.53;SOR=1.085	GT:AD:DP:GQ:PL	1/1:0,70:70:99:3330,223,0
2L	5957675	.	T	TTGG	3292.73	.	AC=2;AF=1.00;AN=2;DP=71;ExcessHet=3.0103;FS=0.000;MLEAC=2;MLEAF=1.00;MQ=33.57;QD=28.91;SOR=1.042	GT:AD:DP:GQ:PL	1/1:0,71:71:99:3330,223,0
2L	5957677	.	C	CTATCACTTTGT	3551.73	.	AC=2;AF=1.00;AN=2;DP=71;ExcessHet=3.0103;FS=0.000;MLEAC=2;MLEAF=1.00;MQ=33.38;QD=31.17;SOR=1.042	GT:AD:DP:GQ:PL	1/1:0,71:71:99:3589,241,0
2L	5957684	.	A	T	3155.77	.	AC=2;AF=1.00;AN=2;DP=71;ExcessHet=3.0103;FS=0.000;MLEAC=2;MLEAF=1.00;MQ=32.88;QD=29.01;SOR=0.971	GT:AD:DP:GQ:PL	1/1:0,71:71:99:3184,214,0
2L	5957685	2L_5957685_SNP	C	T	3155.77	.	AC=2;AF=1.00;AN=2;DB;DP=71;ExcessHet=3.0103;FS=0.000;MLEAC=2;MLEAF=1.00;MQ=32.88;QD=29.75;SOR=0.971	GT:AD:DP:GQ:PL	1/1:0,71:71:99:3184,214,0
2L	5957713	.	G	GAATTCTTTTAATAACTT	3607.73	.	AC=2;AF=1.00;AN=2;DP=69;ExcessHet=3.0103;FS=0.000;MLEAC=2;MLEAF=1.00;MQ=33.27;QD=30.07;SOR=0.723	GT:AD:DP:GQ:PL	1/1:0,67:67:99:3645,244,0
2L	5957727	2L_5957727_SNP	T	A	3160.77	.	AC=2;AF=1.00;AN=2;DB;DP=67;ExcessHet=3.0103;FS=0.000;MLEAC=2;MLEAF=1.00;MQ=35.28;QD=32.25;SOR=0.917	GT:AD:DP:GQ:PL	1/1:0,67:67:99:3189,216,0
2L	5957730	.	TACCGATATG	T	3101.73	.	AC=2;AF=1.00;AN=2;DP=71;ExcessHet=3.0103;FS=0.000;MLEAC=2;MLEAF=1.00;MQ=35.51;QD=32.84;SOR=0.840	GT:AD:DP:GQ:PL	1/1:0,71:71:99:3139,216,0
2L	5957774	2L_5957774_SNP	A	G	3230.77	.	AC=2;AF=1.00;AN=2;DB;DP=74;ExcessHet=3.0103;FS=0.000;MLEAC=2;MLEAF=1.00;MQ=37.60;QD=28.87;SOR=0.747	GT:AD:DP:GQ:PL	1/1:0,74:74:99:3259,226,0
2L	5957785	2L_5957785_SNP	T	A	3276.77	.	AC=2;AF=1.00;AN=2;DB;DP=72;ExcessHet=3.0103;FS=0.000;MLEAC=2;MLEAF=1.00;MQ=38.20;QD=30.19;SOR=0.693	GT:AD:DP:GQ:PL	1/1:0,72:72:99:3305,226,0
2L	5957798	2L_5957798_SNP	T	A	3172.77	.	AC=2;AF=1.00;AN=2;DB;DP=72;ExcessHet=3.0103;FS=0.000;MLEAC=2;MLEAF=1.00;MQ=38.23;QD=30.01;SOR=0.693	GT:AD:DP:GQ:PL	1/1:0,72:72:99:3201,220,0
2L	5957852	2L_5957852_SNP	C	A	3520.77	.	AC=2;AF=1.00;AN=2;DB;DP=81;ExcessHet=3.0103;FS=0.000;MLEAC=2;MLEAF=1.00;MQ=37.07;QD=30.78;SOR=0.768	GT:AD:DP:GQ:PL	1/1:0,81:81:99:3549,253,0
2L	5957872	.	T	TTGCTGTGGACAAGG	4181.73	.	AC=2;AF=1.00;AN=2;DP=84;ExcessHet=3.0103;FS=0.000;MLEAC=2;MLEAF=1.00;MQ=36.62;QD=25.64;SOR=0.954	GT:AD:DP:GQ:PL	1/1:0,84:84:99:4219,289,0
2L	5957875	.	T	TACTATA	3607.73	.	AC=2;AF=1.00;AN=2;DP=75;ExcessHet=3.0103;FS=0.000;MLEAC=2;MLEAF=1.00;MQ=36.45;QD=21.74;SOR=1.164	GT:AD:DP:GQ:PL	1/1:0,75:75:99:3645,244,0
2L	5957887	.	T	C	3351.77	.	AC=2;AF=1.00;AN=2;DP=72;ExcessHet=3.0103;FS=0.000;MLEAC=2;MLEAF=1.00;MQ=36.48;QD=23.66;SOR=1.577	GT:AD:DP:GQ:PL	1/1:0,72:72:99:3380,232,0
2L	5957891	2L_5957891_SNP	T	G	3180.77	.	AC=2;AF=1.00;AN=2;DB;DP=72;ExcessHet=3.0103;FS=0.000;MLEAC=2;MLEAF=1.00;MQ=36.55;QD=31.67;SOR=1.577	GT:AD:DP:GQ:PL	1/1:0,72:72:99:3209,222,0
2L	5957938	.	T	A	2761.77	.	AC=2;AF=1.00;AN=2;DP=62;ExcessHet=3.0103;FS=0.000;MLEAC=2;MLEAF=1.00;MQ=37.48;QD=29.88;SOR=1.888	GT:AD:DP:GQ:PL	1/1:0,62:62:99:2790,187,0
2L	5957939	.	G	A	2761.77	.	AC=2;AF=1.00;AN=2;DP=62;ExcessHet=3.0103;FS=0.000;MLEAC=2;MLEAF=1.00;MQ=37.48;QD=34.99;SOR=1.888	GT:AD:DP:GQ:PL	1/1:0,62:62:99:2790,187,0
2L	5957947	2L_5957947_SNP	A	T	2674.77	.	AC=2;AF=1.00;AN=2;DB;DP=58;ExcessHet=3.0103;FS=0.000;MLEAC=2;MLEAF=1.00;MQ=38.29;QD=29.53;SOR=2.001	GT:AD:DP:GQ:PL	1/1:0,58:58:99:2703,184,0
2L	5957996	2L_5957996_SNP	G	T	2200.77	.	AC=2;AF=1.00;AN=2;DB;DP=52;ExcessHet=3.0103;FS=0.000;MLEAC=2;MLEAF=1.00;MQ=40.33;QD=24.86;SOR=1.893	GT:AD:DP:GQ:PL	1/1:0,52:52:99:2229,159,0
2L	5958008	.	GT	G	2178.73	.	AC=2;AF=1.00;AN=2;DP=48;ExcessHet=3.0103;FS=0.000;MLEAC=2;MLEAF=1.00;MQ=40.96;QD=29.79;SOR=1.863	GT:AD:DP:GQ:PL	1/1:0,48:48:99:2216,150,0
2L	5958020	2L_5958020_SNP	C	T	2221.77	.	AC=2;AF=1.00;AN=2;DB;DP=47;ExcessHet=3.0103;FS=0.000;MLEAC=2;MLEAF=1.00;MQ=40.99;QD=35.42;SOR=1.659	GT:AD:DP:GQ:PL	1/1:0,47:47:99:2250,151,0
2L	5958031	2L_5958031_SNP	A	C	2293.77	.	AC=2;AF=1.00;AN=2;DB;DP=47;ExcessHet=3.0103;FS=0.000;MLEAC=2;MLEAF=1.00;MQ=40.81;QD=27.47;SOR=1.659	GT:AD:DP:GQ:PL	1/1:0,47:47:99:2322,157,0
2L	5958032	2L_5958032_SNP	A	G	2203.77	.	AC=2;AF=1.00;AN=2;DB;DP=48;ExcessHet=3.0103;FS=0.000;MLEAC=2;MLEAF=1.00;MQ=41.00;QD=30.10;SOR=1.562	GT:AD:DP:GQ:PL	1/1:0,48:48:99:2232,151,0
2L	5958073	2L_5958073_SNP	C	T	1325.77	.	AC=2;AF=1.00;AN=2;DB;DP=49;ExcessHet=3.0103;FS=0.000;MLEAC=2;MLEAF=1.00;MQ=41.50;QD=27.06;SOR=1.345	GT:AD:DP:GQ:PL	1/1:0,49:49:99:1354,146,0
2L	5958115	2L_5958115_SNP	G	A	1292.77	.	AC=2;AF=1.00;AN=2;DB;DP=47;ExcessHet=3.0103;FS=0.000;MLEAC=2;MLEAF=1.00;MQ=42.30;QD=27.51;SOR=1.514	GT:AD:DP:GQ:PL	1/1:0,47:47:99:1321,141,0
2L	5958169	2L_5958169_SNP	A	G	957.77	.	AC=2;AF=1.00;AN=2;DB;DP=38;ExcessHet=3.0103;FS=0.000;MLEAC=2;MLEAF=1.00;MQ=42.80;QD=25.89;SOR=1.802	GT:AD:DP:GQ:PL	1/1:0,37:37:99:986,110,0
2L	5958247	.	G	GCCGGGACCTCCGAAA	828.73	.	AC=2;AF=1.00;AN=2;DP=25;ExcessHet=3.0103;FS=0.000;MLEAC=2;MLEAF=1.00;MQ=42.68;QD=29.00;SOR=1.022	GT:AD:DP:GQ:PL	1/1:0,19:19:59:866,59,0
2L	5958346	.	TCCAAAACCAGGTCCA	T	530.73	.	AC=2;AF=1.00;AN=2;DP=15;ExcessHet=3.0103;FS=0.000;MLEAC=2;MLEAF=1.00;MQ=39.22;QD=35.90;SOR=1.473	GT:AD:DP:GQ:PL	1/1:0,15:15:45:568,45,0
2L	5958436	2L_5958436_SNP	C	T	1529.77	.	AC=2;AF=1.00;AN=2;DB;DP=36;ExcessHet=3.0103;FS=0.000;MLEAC=2;MLEAF=1.00;MQ=42.40;QD=23.71;SOR=2.179	GT:AD:DP:GQ:PL	1/1:0,36:36:99:1558,108,0
2L	5958458	2L_5958458_SNP	A	T	1518.77	.	AC=2;AF=1.00;AN=2;BaseQRankSum=1.917;ClippingRankSum=0.000;DB;DP=36;ExcessHet=3.0103;FS=0.000;MLEAC=2;MLEAF=1.00;MQ=42.45;MQRankSum=-0.371;QD=30.02;ReadPosRankSum=1.441;SOR=1.038	GT:AD:DP:GQ:PL	1/1:1,35:36:39:1547,39,0
2L	5958473	2L_5958473_SNP	G	A	1743.77	.	AC=2;AF=1.00;AN=2;BaseQRankSum=1.098;ClippingRankSum=0.000;DB;DP=40;ExcessHet=3.0103;FS=0.000;MLEAC=2;MLEAF=1.00;MQ=42.94;MQRankSum=-0.349;QD=33.19;ReadPosRankSum=0.479;SOR=1.051	GT:AD:DP:GQ:PL	1/1:1,39:40:54:1772,54,0
2L	5958475	2L_5958475_SNP	T	G	1743.77	.	AC=2;AF=1.00;AN=2;BaseQRankSum=0.807;ClippingRankSum=0.000;DB;DP=42;ExcessHet=3.0103;FS=0.000;MLEAC=2;MLEAF=1.00;MQ=42.99;MQRankSum=-0.339;QD=31.16;ReadPosRankSum=0.290;SOR=0.981	GT:AD:DP:GQ:PL	1/1:1,41:42:54:1772,54,0
2L	5958487	2L_5958487_SNP	T	C	1850.77	.	AC=2;AF=1.00;AN=2;BaseQRankSum=-1.728;ClippingRankSum=0.000;DB;DP=46;ExcessHet=3.0103;FS=0.000;MLEAC=2;MLEAF=1.00;MQ=43.08;MQRankSum=-0.322;QD=28.02;ReadPosRankSum=-0.452;SOR=0.760	GT:AD:DP:GQ:PL	1/1:1,45:46:66:1879,66,0
2L	5958526	2L_5958526_SNP	A	G	1047.77	.	AC=2;AF=1.00;AN=2;BaseQRankSum=0.759;ClippingRankSum=0.000;DB;DP=41;ExcessHet=3.0103;FS=0.000;MLEAC=2;MLEAF=1.00;MQ=43.81;MQRankSum=-0.250;QD=26.19;ReadPosRankSum=-1.300;SOR=0.770	GT:AD:DP:GQ:PL	1/1:1,39:40:92:1076,92,0
2L	5958577	2L_5958577_SNP	G	A	1063.77	.	AC=2;AF=1.00;AN=2;BaseQRankSum=1.323;ClippingRankSum=0.000;DB;DP=40;ExcessHet=3.0103;FS=0.000;MLEAC=2;MLEAF=1.00;MQ=43.85;MQRankSum=-0.192;QD=27.28;ReadPosRankSum=1.505;SOR=0.527	GT:AD:DP:GQ:PL	1/1:1,38:39:89:1092,89,0
2L	5958906	2L_5958906_SNP	C	T	1484.77	.	AC=2;AF=1.00;AN=2;DB;DP=55;ExcessHet=3.0103;FS=0.000;MLEAC=2;MLEAF=1.00;MQ=43.96;QD=27.00;SOR=0.729	GT:AD:DP:GQ:PL	1/1:0,55:55:99:1513,164,0
2L	5958938	2L_5958938_SNP	A	C	1658.77	.	AC=2;AF=1.00;AN=2;DB;DP=62;ExcessHet=3.0103;FS=0.000;MLEAC=2;MLEAF=1.00;MQ=43.97;QD=26.75;SOR=0.826	GT:AD:DP:GQ:PL	1/1:0,62:62:99:1687,185,0
2L	5959094	2L_5959094_SNP	T	G	1648.77	.	AC=2;AF=1.00;AN=2;BaseQRankSum=-0.501;ClippingRankSum=0.000;DB;DP=63;ExcessHet=3.0103;FS=0.000;MLEAC=2;MLEAF=1.00;MQ=43.53;MQRankSum=-0.150;QD=26.59;ReadPosRankSum=-0.593;SOR=0.236	GT:AD:DP:GQ:PL	1/1:1,61:62:99:1677,157,0
2L	5959177	2L_5959177_SNP	A	G	1718.77	.	AC=2;AF=1.00;AN=2;DB;DP=63;ExcessHet=3.0103;FS=0.000;MLEAC=2;MLEAF=1.00;MQ=43.74;QD=27.28;SOR=0.933	GT:AD:DP:GQ:PL	1/1:0,63:63:99:1747,189,0
2L	5959205	2L_5959205_SNP	T	C	2706.77	.	AC=2;AF=1.00;AN=2;DB;DP=62;ExcessHet=3.0103;FS=0.000;MLEAC=2;MLEAF=1.00;MQ=43.97;QD=30.19;SOR=0.826	GT:AD:DP:GQ:PL	1/1:0,62:62:99:2735,190,0
2L	5959219	2L_5959219_SNP	G	A	2697.77	.	AC=2;AF=1.00;AN=2;DB;DP=60;ExcessHet=3.0103;FS=0.000;MLEAC=2;MLEAF=1.00;MQ=43.97;QD=34.50;SOR=0.693	GT:AD:DP:GQ:PL	1/1:0,60:60:99:2726,184,0
2L	5959224	2L_5959224_SNP	G	T	2761.77	.	AC=2;AF=1.00;AN=2;DB;DP=61;ExcessHet=3.0103;FS=0.000;MLEAC=2;MLEAF=1.00;MQ=43.97;QD=27.44;SOR=0.725	GT:AD:DP:GQ:PL	1/1:0,61:61:99:2790,187,0
2L	5959232	2L_5959232_SNP	C	G	2851.77	.	AC=2;AF=1.00;AN=2;DB;DP=63;ExcessHet=3.0103;FS=0.000;MLEAC=2;MLEAF=1.00;MQ=43.97;QD=29.18;SOR=0.859	GT:AD:DP:GQ:PL	1/1:0,63:63:99:2880,193,0
2L	5959252	2L_5959252_SNP	C	T	2603.77	.	AC=2;AF=1.00;AN=2;DB;DP=59;ExcessHet=3.0103;FS=0.000;MLEAC=2;MLEAF=1.00;MQ=43.97;QD=30.75;SOR=0.796	GT:AD:DP:GQ:PL	1/1:0,59:59:99:2632,181,0
2L	5959293	2L_5959293_SNP	T	A	2869.77	.	AC=2;AF=1.00;AN=2;DB;DP=65;ExcessHet=3.0103;FS=0.000;MLEAC=2;MLEAF=1.00;MQ=43.97;QD=25.91;SOR=0.723	GT:AD:DP:GQ:PL	1/1:0,65:65:99:2898,196,0
2L	5959301	2L_5959301_SNP	G	T	3019.77	.	AC=2;AF=1.00;AN=2;DB;DP=69;ExcessHet=3.0103;FS=0.000;MLEAC=2;MLEAF=1.00;MQ=43.97;QD=30.73;SOR=0.722	GT:AD:DP:GQ:PL	1/1:0,69:69:99:3048,211,0
2L	5959368	2L_5959368_SNP	C	A	1832.77	.	AC=2;AF=1.00;AN=2;BaseQRankSum=-0.368;ClippingRankSum=0.000;DB;DP=69;ExcessHet=3.0103;FS=0.000;MLEAC=2;MLEAF=1.00;MQ=44.00;MQRankSum=0.000;QD=26.56;ReadPosRankSum=-0.442;SOR=0.302	GT:AD:DP:GQ:PL	1/1:1,68:69:99:1861,178,0
2L	5959439	2L_5959439_SNP	G	T	1638.77	.	AC=2;AF=1.00;AN=2;BaseQRankSum=0.028;ClippingRankSum=0.000;DB;DP=63;ExcessHet=3.0103;FS=0.000;MLEAC=2;MLEAF=1.00;MQ=44.00;MQRankSum=0.000;QD=26.01;ReadPosRankSum=-0.656;SOR=0.311	GT:AD:DP:GQ:PL	1/1:1,62:63:99:1667,161,0
2L	5960643	.	C	G	1450.77	.	AC=2;AF=1.00;AN=2;DP=53;ExcessHet=3.0103;FS=0.000;MLEAC=2;MLEAF=1.00;MQ=44.00;QD=27.37;SOR=0.730	GT:AD:DP:GQ:PL	1/1:0,53:53:99:1479,159,0
2L	5961505	2L_5961505_SNP	C	G	1281.77	.	AC=2;AF=1.00;AN=2;DB;DP=46;ExcessHet=3.0103;FS=0.000;MLEAC=2;MLEAF=1.00;MQ=43.96;QD=27.86;SOR=0.874	GT:AD:DP:GQ:PL	1/1:0,46:46:99:1310,138,0
2L	5961775	2L_5961775_SNP	T	G	2163.77	.	AC=2;AF=1.00;AN=2;DB;DP=50;ExcessHet=3.0103;FS=0.000;MLEAC=2;MLEAF=1.00;MQ=43.13;QD=28.59;SOR=0.952	GT:AD:DP:GQ:PL	1/1:0,50:50:99:2192,150,0
2L	5961776	2L_5961776_SNP	T	A	2163.77	.	AC=2;AF=1.00;AN=2;DB;DP=49;ExcessHet=3.0103;FS=0.000;MLEAC=2;MLEAF=1.00;MQ=43.16;QD=27.86;SOR=0.909	GT:AD:DP:GQ:PL	1/1:0,49:49:99:2192,150,0
2L	5961810	.	GGGC	G	2560.73	.	AC=2;AF=1.00;AN=2;DP=58;ExcessHet=3.0103;FS=0.000;MLEAC=2;MLEAF=1.00;MQ=42.98;QD=30.44;SOR=0.914	GT:AD:DP:GQ:PL	1/1:0,58:58:99:2598,175,0
2L	5961822	.	A	AAGAAGTGGGG	2809.73	.	AC=2;AF=1.00;AN=2;DP=60;ExcessHet=3.0103;FS=0.000;MLEAC=2;MLEAF=1.00;MQ=42.95;QD=31.13;SOR=0.693	GT:AD:DP:GQ:PL	1/1:0,60:60:99:2847,192,0
2L	5961856	2L_5961856_SNP	G	A	2491.77	.	AC=2;AF=1.00;AN=2;DB;DP=56;ExcessHet=3.0103;FS=0.000;MLEAC=2;MLEAF=1.00;MQ=42.96;QD=28.21;SOR=0.765	GT:AD:DP:GQ:PL	1/1:0,56:56:99:2520,169,0
2L	5961863	2L_5961863_SNP	G	T	2563.77	.	AC=2;AF=1.00;AN=2;DB;DP=57;ExcessHet=3.0103;FS=0.000;MLEAC=2;MLEAF=1.00;MQ=42.98;QD=32.84;SOR=0.800	GT:AD:DP:GQ:PL	1/1:0,57:57:99:2592,175,0
2L	5961864	2L_5961864_SNP	G	A	2563.77	.	AC=2;AF=1.00;AN=2;DB;DP=58;ExcessHet=3.0103;FS=0.000;MLEAC=2;MLEAF=1.00;MQ=43.00;QD=32.82;SOR=0.836	GT:AD:DP:GQ:PL	1/1:0,58:58:99:2592,175,0
2L	5962056	.	TTCGGTGTAAGATATAGCTTAA	T	3027.73	.	AC=2;AF=1.00;AN=2;BaseQRankSum=0.179;ClippingRankSum=0.000;DP=72;ExcessHet=3.0103;FS=0.000;MLEAC=2;MLEAF=1.00;MQ=43.26;MQRankSum=-0.651;QD=25.12;ReadPosRankSum=-0.635;SOR=0.223	GT:AD:DP:GQ:PL	1/1:1,70:71:99:3065,140,0
2L	5962094	2L_5962094_SNP	A	C	1774.77	.	AC=2;AF=1.00;AN=2;BaseQRankSum=-1.397;ClippingRankSum=0.000;DB;DP=67;ExcessHet=3.0103;FS=3.347;MLEAC=2;MLEAF=1.00;MQ=43.21;MQRankSum=-0.678;QD=26.49;ReadPosRankSum=-0.967;SOR=0.516	GT:AD:DP:GQ:PL	1/1:1,66:67:99:1803,170,0
2L	5962621	2L_5962621_SNP	A	G	2235.77	.	AC=2;AF=1.00;AN=2;DB;DP=81;ExcessHet=3.0103;FS=0.000;MLEAC=2;MLEAF=1.00;MQ=43.98;QD=27.60;SOR=0.876	GT:AD:DP:GQ:PL	1/1:0,81:81:99:2264,242,0
2L	5962711	2L_5962711_SNP	T	A	3530.77	.	AC=2;AF=1.00;AN=2;DB;DP=81;ExcessHet=3.0103;FS=0.000;MLEAC=2;MLEAF=1.00;MQ=45.01;QD=28.81;SOR=0.743	GT:AD:DP:GQ:PL	1/1:0,80:80:99:3559,244,0
2L	5962717	2L_5962717_SNP	T	A	3449.77	.	AC=2;AF=1.00;AN=2;DB;DP=80;ExcessHet=3.0103;FS=0.000;MLEAC=2;MLEAF=1.00;MQ=44.93;QD=34.51;SOR=0.718	GT:AD:DP:GQ:PL	1/1:0,79:79:99:3478,238,0
2L	5962749	2L_5962749_SNP	C	T	2167.77	.	AC=2;AF=1.00;AN=2;DB;DP=79;ExcessHet=3.0103;FS=0.000;MLEAC=2;MLEAF=1.00;MQ=44.82;QD=27.79;SOR=0.798	GT:AD:DP:GQ:PL	1/1:0,78:78:99:2196,234,0
2L	5962761	2L_5962761_SNP	T	A	2150.77	.	AC=2;AF=1.00;AN=2;DB;DP=79;ExcessHet=3.0103;FS=0.000;MLEAC=2;MLEAF=1.00;MQ=44.79;QD=27.57;SOR=0.798	GT:AD:DP:GQ:PL	1/1:0,78:78:99:2179,234,0
2L	5962787	2L_5962787_SNP	C	A	2240.77	.	AC=2;AF=1.00;AN=2;DB;DP=82;ExcessHet=3.0103;FS=0.000;MLEAC=2;MLEAF=1.00;MQ=44.67;QD=27.33;SOR=0.793	GT:AD:DP:GQ:PL	1/1:0,82:82:99:2269,245,0
2L	5962829	2L_5962829_SNP	G	A	2308.77	.	AC=2;AF=1.00;AN=2;DB;DP=83;ExcessHet=3.0103;FS=0.000;MLEAC=2;MLEAF=1.00;MQ=44.62;QD=27.82;SOR=0.987	GT:AD:DP:GQ:PL	1/1:0,83:83:99:2337,249,0
2L	5962842	2L_5962842_SNP	A	T	3547.77	.	AC=2;AF=1.00;AN=2;DB;DP=79;ExcessHet=3.0103;FS=0.000;MLEAC=2;MLEAF=1.00;MQ=44.65;QD=34.05;SOR=1.068	GT:AD:DP:GQ:PL	1/1:0,79:79:99:3576,241,0
2L	5962844	.	C	CA	3673.73	.	AC=2;AF=1.00;AN=2;DP=79;ExcessHet=3.0103;FS=0.000;MLEAC=2;MLEAF=1.00;MQ=44.65;QD=29.69;SOR=1.068	GT:AD:DP:GQ:PL	1/1:0,79:79:99:3711,250,0
2L	5962848	2L_5962848_INS	G	GTCT	3562.73	.	AC=2;AF=1.00;AN=2;DB;DP=78;ExcessHet=3.0103;FS=0.000;MLEAC=2;MLEAF=1.00;MQ=44.14;QD=28.91;SOR=1.040	GT:AD:DP:GQ:PL	1/1:0,78:78:99:3600,241,0
2L	5962925	2L_5962925_SNP	C	G	2210.77	.	AC=2;AF=1.00;AN=2;DB;DP=79;ExcessHet=3.0103;FS=0.000;MLEAC=2;MLEAF=1.00;MQ=43.80;QD=27.98;SOR=1.003	GT:AD:DP:GQ:PL	1/1:0,79:79:99:2239,237,0
2L	5963031	2L_5963031_SNP	G	A	2878.77	.	AC=2;AF=1.00;AN=2;DB;DP=64;ExcessHet=3.0103;FS=0.000;MLEAC=2;MLEAF=1.00;MQ=43.54;QD=29.80;SOR=1.127	GT:AD:DP:GQ:PL	1/1:0,64:64:99:2907,196,0
2L	5963035	2L_5963035_SNP	T	A	2978.77	.	AC=2;AF=1.00;AN=2;DB;DP=66;ExcessHet=3.0103;FS=0.000;MLEAC=2;MLEAF=1.00;MQ=43.55;QD=31.12;SOR=1.033	GT:AD:DP:GQ:PL	1/1:0,66:66:99:3007,205,0
2L	5963040	2L_5963040_SNP	A	G	2966.77	.	AC=2;AF=1.00;AN=2;DB;DP=68;ExcessHet=3.0103;FS=0.000;MLEAC=2;MLEAF=1.00;MQ=43.57;QD=28.62;SOR=0.949	GT:AD:DP:GQ:PL	1/1:0,68:68:99:2995,205,0
2L	5963052	2L_5963052_SNP	C	T	1785.77	.	AC=2;AF=1.00;AN=2;DB;DP=65;ExcessHet=3.0103;FS=0.000;MLEAC=2;MLEAF=1.00;MQ=43.64;QD=27.47;SOR=0.787	GT:AD:DP:GQ:PL	1/1:0,65:65:99:1814,195,0
2L	5963065	2L_5963065_SNP	C	T	1846.77	.	AC=2;AF=1.00;AN=2;DB;DP=68;ExcessHet=3.0103;FS=0.000;MLEAC=2;MLEAF=1.00;MQ=43.68;QD=27.16;SOR=0.752	GT:AD:DP:GQ:PL	1/1:0,68:68:99:1875,203,0
2L	5963086	2L_5963086_SNP	T	C	1789.77	.	AC=2;AF=1.00;AN=2;DB;DP=65;ExcessHet=3.0103;FS=0.000;MLEAC=2;MLEAF=1.00;MQ=43.70;QD=27.53;SOR=0.723	GT:AD:DP:GQ:PL	1/1:0,65:65:99:1818,195,0
2L	5963134	2L_5963134_SNP	A	G	1616.77	.	AC=2;AF=1.00;AN=2;DB;DP=62;ExcessHet=3.0103;FS=0.000;MLEAC=2;MLEAF=1.00;MQ=43.91;QD=26.50;SOR=1.022	GT:AD:DP:GQ:PL	1/1:0,61:61:99:1645,181,0
2L	5963189	2L_5963189_SNP	C	A	1436.77	.	AC=2;AF=1.00;AN=2;DB;DP=52;ExcessHet=3.0103;FS=0.000;MLEAC=2;MLEAF=1.00;MQ=43.82;QD=27.63;SOR=0.770	GT:AD:DP:GQ:PL	1/1:0,52:52:99:1465,156,0
2L	5963298	2L_5963298_SNP	T	C	1204.77	.	AC=2;AF=1.00;AN=2;DB;DP=45;ExcessHet=3.0103;FS=0.000;MLEAC=2;MLEAF=1.00;MQ=43.61;QD=26.77;SOR=1.559	GT:AD:DP:GQ:PL	1/1:0,45:45:99:1233,135,0
2L	5963341	2L_5963341_SNP	G	A	1013.77	.	AC=2;AF=1.00;AN=2;DB;DP=40;ExcessHet=3.0103;FS=0.000;MLEAC=2;MLEAF=1.00;MQ=43.57;QD=25.34;SOR=2.191	GT:AD:DP:GQ:PL	1/1:0,40:40:99:1042,118,0
2L	5963772	2L_5963772_SNP	A	G	536.77	.	AC=2;AF=1.00;AN=2;DB;DP=21;ExcessHet=3.0103;FS=0.000;MLEAC=2;MLEAF=1.00;MQ=37.92;QD=25.56;SOR=3.816	GT:AD:DP:GQ:PL	1/1:0,21:21:63:565,63,0
2L	5964560	.	C	T	1814.77	.	AC=2;AF=1.00;AN=2;DP=65;ExcessHet=3.0103;FS=0.000;MLEAC=2;MLEAF=1.00;MQ=43.96;QD=27.92;SOR=0.787	GT:AD:DP:GQ:PL	1/1:0,65:65:99:1843,195,0
2L	5964716	2L_5964716_SNP	T	C	1652.77	.	AC=2;AF=1.00;AN=2;DB;DP=62;ExcessHet=3.0103;FS=0.000;MLEAC=2;MLEAF=1.00;MQ=44.00;QD=27.09;SOR=1.107	GT:AD:DP:GQ:PL	1/1:0,61:61:99:1681,183,0
2L	5964751	2L_5964751_SNP	A	T	3251.77	.	AC=2;AF=1.00;AN=2;DB;DP=74;ExcessHet=3.0103;FS=0.000;MLEAC=2;MLEAF=1.00;MQ=44.00;QD=34.21;SOR=1.061	GT:AD:DP:GQ:PL	1/1:0,74:74:99:3280,226,0
2L	5964758	2L_5964758_SNP	A	G	3256.77	.	AC=2;AF=1.00;AN=2;DB;DP=75;ExcessHet=3.0103;FS=0.000;MLEAC=2;MLEAF=1.00;MQ=44.00;QD=29.46;SOR=1.022	GT:AD:DP:GQ:PL	1/1:0,75:75:99:3285,226,0
2L	5965260	2L_5965260_SNP	A	G	2487.77	.	AC=2;AF=1.00;AN=2;DB;DP=58;ExcessHet=3.0103;FS=0.000;MLEAC=2;MLEAF=1.00;MQ=44.00;QD=34.50;SOR=0.800	GT:AD:DP:GQ:PL	1/1:0,57:57:99:2516,172,0
2L	5965265	2L_5965265_SNP	G	T	2487.77	.	AC=2;AF=1.00;AN=2;DB;DP=57;ExcessHet=3.0103;FS=0.000;MLEAC=2;MLEAF=1.00;MQ=44.00;QD=26.52;SOR=0.765	GT:AD:DP:GQ:PL	1/1:0,56:56:99:2516,172,0
2L	5965360	2L_5965360_SNP	T	A	1633.77	.	AC=2;AF=1.00;AN=2;DB;DP=59;ExcessHet=3.0103;FS=0.000;MLEAC=2;MLEAF=1.00;MQ=44.00;QD=27.69;SOR=1.034	GT:AD:DP:GQ:PL	1/1:0,59:59:99:1662,177,0
2L	5965426	2L_5965426_SNP	G	C	3139.77	.	AC=2;AF=1.00;AN=2;DB;DP=74;ExcessHet=3.0103;FS=0.000;MLEAC=2;MLEAF=1.00;MQ=43.97;QD=28.70;SOR=0.747	GT:AD:DP:GQ:PL	1/1:0,74:74:99:3168,181,0
2L	5965441	2L_5965441_SNP	T	C	3211.77	.	AC=2;AF=1.00;AN=2;BaseQRankSum=0.836;ClippingRankSum=0.000;DB;DP=72;ExcessHet=3.0103;FS=0.000;MLEAC=2;MLEAF=1.00;MQ=43.95;MQRankSum=-0.085;QD=27.25;ReadPosRankSum=1.348;SOR=0.313	GT:AD:DP:GQ:PL	1/1:1,71:72:99:3240,178,0
2L	5965446	2L_5965446_SNP	C	G	3301.77	.	AC=2;AF=1.00;AN=2;BaseQRankSum=0.097;ClippingRankSum=0.000;DB;DP=75;ExcessHet=3.0103;FS=0.000;MLEAC=2;MLEAF=1.00;MQ=43.92;MQRankSum=-0.136;QD=23.83;ReadPosRankSum=1.040;SOR=0.323	GT:AD:DP:GQ:PL	1/1:1,74:75:99:3330,184,0
2L	5965449	2L_5965449_SNP	A	G	3256.77	.	AC=2;AF=1.00;AN=2;BaseQRankSum=-1.569;ClippingRankSum=0.000;DB;DP=74;ExcessHet=3.0103;FS=0.000;MLEAC=2;MLEAF=1.00;MQ=43.92;MQRankSum=-0.137;QD=34.93;ReadPosRankSum=0.913;SOR=0.310	GT:AD:DP:GQ:PL	1/1:1,73:74:99:3285,181,0
2L	5965489	2L_5965489_SNP	A	G	3316.77	.	AC=2;AF=1.00;AN=2;BaseQRankSum=0.414;ClippingRankSum=0.000;DB;DP=78;ExcessHet=3.0103;FS=0.000;MLEAC=2;MLEAF=1.00;MQ=43.83;MQRankSum=-0.174;QD=33.46;ReadPosRankSum=-1.111;SOR=0.305	GT:AD:DP:GQ:PL	1/1:1,77:78:99:3345,193,0
2L	5965505	2L_5965505_SNP	A	C	3166.77	.	AC=2;AF=1.00;AN=2;BaseQRankSum=0.981;ClippingRankSum=0.000;DB;DP=73;ExcessHet=3.0103;FS=0.000;MLEAC=2;MLEAF=1.00;MQ=43.75;MQRankSum=-0.181;QD=34.25;ReadPosRankSum=-1.520;SOR=0.393	GT:AD:DP:GQ:PL	1/1:1,72:73:99:3195,175,0
2L	5965525	2L_5965525_SNP	C	T	2941.77	.	AC=2;AF=1.00;AN=2;BaseQRankSum=-0.367;ClippingRankSum=0.000;DB;DP=68;ExcessHet=3.0103;FS=0.000;MLEAC=2;MLEAF=1.00;MQ=43.73;MQRankSum=-0.187;QD=28.26;ReadPosRankSum=-1.121;SOR=0.352	GT:AD:DP:GQ:PL	1/1:1,67:68:99:2970,160,0
2L	5965533	2L_5965533_SNP	G	A	2806.77	.	AC=2;AF=1.00;AN=2;BaseQRankSum=0.990;ClippingRankSum=0.000;DB;DP=65;ExcessHet=3.0103;FS=0.000;MLEAC=2;MLEAF=1.00;MQ=43.72;MQRankSum=-0.192;QD=29.19;ReadPosRankSum=-0.806;SOR=0.307	GT:AD:DP:GQ:PL	1/1:1,64:65:99:2835,151,0
2L	5965552	2L_5965552_SNP	A	G	2439.77	.	AC=2;AF=1.00;AN=2;BaseQRankSum=-0.429;ClippingRankSum=0.000;DB;DP=58;ExcessHet=3.0103;FS=0.000;MLEAC=2;MLEAF=1.00;MQ=43.68;MQRankSum=-0.204;QD=29.73;ReadPosRankSum=-0.543;SOR=0.301	GT:AD:DP:GQ:PL	1/1:1,57:58:99:2468,130,0
2L	5966065	2L_5966065_SNP	G	A	1657.77	.	AC=2;AF=1.00;AN=2;DB;DP=60;ExcessHet=3.0103;FS=0.000;MLEAC=2;MLEAF=1.00;MQ=43.97;QD=27.63;SOR=0.906	GT:AD:DP:GQ:PL	1/1:0,60:60:99:1686,179,0
2L	5966335	2L_5966335_SNP	A	G	1329.77	.	AC=2;AF=1.00;AN=2;DB;DP=48;ExcessHet=3.0103;FS=0.000;MLEAC=2;MLEAF=1.00;MQ=44.00;QD=27.70;SOR=0.866	GT:AD:DP:GQ:PL	1/1:0,48:48:99:1358,144,0
2L	5966429	2L_5966429_SNP	T	C	1246.77	.	AC=2;AF=1.00;AN=2;DB;DP=45;ExcessHet=3.0103;FS=0.000;MLEAC=2;MLEAF=1.00;MQ=44.00;QD=27.71;SOR=0.737	GT:AD:DP:GQ:PL	1/1:0,45:45:99:1275,135,0
2L	5966446	2L_5966446_SNP	G	T	1125.77	.	AC=2;AF=1.00;AN=2;DB;DP=41;ExcessHet=3.0103;FS=0.000;MLEAC=2;MLEAF=1.00;MQ=44.00;QD=27.46;SOR=0.741	GT:AD:DP:GQ:PL	1/1:0,41:41:99:1154,123,0
2L	5966509	2L_5966509_SNP	A	G	1688.77	.	AC=2;AF=1.00;AN=2;DB;DP=39;ExcessHet=3.0103;FS=0.000;MLEAC=2;MLEAF=1.00;MQ=44.00;QD=27.09;SOR=0.850	GT:AD:DP:GQ:PL	1/1:0,39:39:99:1717,117,0
2L	5966515	2L_5966515_SNP	T	A	1655.77	.	AC=2;AF=1.00;AN=2;DB;DP=38;ExcessHet=3.0103;FS=0.000;MLEAC=2;MLEAF=1.00;MQ=44.00;QD=31.52;SOR=0.914	GT:AD:DP:GQ:PL	1/1:0,38:38:99:1684,114,0
2L	5966575	2L_5966575_SNP	C	T	1128.77	.	AC=2;AF=1.00;AN=2;DB;DP=42;ExcessHet=3.0103;FS=0.000;MLEAC=2;MLEAF=1.00;MQ=43.95;QD=26.88;SOR=0.788	GT:AD:DP:GQ:PL	1/1:0,42:42:99:1157,125,0
2L	5966638	2L_5966638_SNP	T	C	1273.77	.	AC=2;AF=1.00;AN=2;DB;DP=47;ExcessHet=3.0103;FS=0.000;MLEAC=2;MLEAF=1.00;MQ=43.96;QD=27.10;SOR=0.735	GT:AD:DP:GQ:PL	1/1:0,47:47:99:1302,141,0
2L	5966700	2L_5966700_SNP	T	A	1763.77	.	AC=2;AF=1.00;AN=2;DB;DP=63;ExcessHet=3.0103;FS=0.000;MLEAC=2;MLEAF=1.00;MQ=43.92;QD=28.00;SOR=1.092	GT:AD:DP:GQ:PL	1/1:0,63:63:99:1792,189,0
2L	5966870	2L_5966870_SNP	T	G	1329.77	.	AC=2;AF=1.00;AN=2;DB;DP=49;ExcessHet=3.0103;FS=0.000;MLEAC=2;MLEAF=1.00;MQ=43.90;QD=27.14;SOR=0.818	GT:AD:DP:GQ:PL	1/1:0,49:49:99:1358,147,0
2L	5966910	2L_5966910_SNP	C	T	2275.77	.	AC=2;AF=1.00;AN=2;DB;DP=53;ExcessHet=3.0103;FS=0.000;MLEAC=2;MLEAF=1.00;MQ=43.91;QD=30.43;SOR=0.730	GT:AD:DP:GQ:PL	1/1:0,53:53:99:2304,160,0
2L	5966919	2L_5966919_SNP	G	A	2308.77	.	AC=2;AF=1.00;AN=2;DB;DP=53;ExcessHet=3.0103;FS=0.000;MLEAC=2;MLEAF=1.00;MQ=43.95;QD=31.55;SOR=0.730	GT:AD:DP:GQ:PL	1/1:0,53:53:99:2337,163,0
2L	5966997	2L_5966997_SNP	A	G	1405.77	.	AC=2;AF=1.00;AN=2;DB;DP=51;ExcessHet=3.0103;FS=0.000;MLEAC=2;MLEAF=1.00;MQ=44.00;QD=27.56;SOR=0.813	GT:AD:DP:GQ:PL	1/1:0,51:51:99:1434,153,0
2L	5967024	2L_5967024_SNP	G	C	1429.77	.	AC=2;AF=1.00;AN=2;DB;DP=53;ExcessHet=3.0103;FS=0.000;MLEAC=2;MLEAF=1.00;MQ=44.00;QD=26.98;SOR=0.808	GT:AD:DP:GQ:PL	1/1:0,53:53:99:1458,159,0
2L	5967372	.	T	G	1656.77	.	AC=2;AF=1.00;AN=2;DP=60;ExcessHet=3.0103;FS=0.000;MLEAC=2;MLEAF=1.00;MQ=44.00;QD=27.61;SOR=1.160	GT:AD:DP:GQ:PL	1/1:0,60:60:99:1685,180,0
2L	5968106	2L_5968106_SNP	T	G	1676.77	.	AC=2;AF=1.00;AN=2;DB;DP=61;ExcessHet=3.0103;FS=0.000;MLEAC=2;MLEAF=1.00;MQ=44.00;QD=27.49;SOR=0.725	GT:AD:DP:GQ:PL	1/1:0,61:61:99:1705,183,0
2L	5968272	2L_5968272_SNP	G	A	2927.77	.	AC=2;AF=1.00;AN=2;DB;DP=67;ExcessHet=3.0103;FS=0.000;MLEAC=2;MLEAF=1.00;MQ=44.00;QD=28.68;SOR=1.146	GT:AD:DP:GQ:PL	1/1:0,67:67:99:2956,202,0
2L	5968273	2L_5968273_SNP	A	G	2927.77	.	AC=2;AF=1.00;AN=2;DB;DP=66;ExcessHet=3.0103;FS=0.000;MLEAC=2;MLEAF=1.00;MQ=44.00;QD=21.25;SOR=1.112	GT:AD:DP:GQ:PL	1/1:0,66:66:99:2956,202,0
2L	5968375	.	G	GA	2416.73	.	AC=2;AF=1.00;AN=2;DP=54;ExcessHet=3.0103;FS=0.000;MLEAC=2;MLEAF=1.00;MQ=43.96;QD=29.65;SOR=0.981	GT:AD:DP:GQ:PL	1/1:0,53:53:99:2454,166,0
2L	5968391	2L_5968391_SNP	C	A	2536.77	.	AC=2;AF=1.00;AN=2;DB;DP=57;ExcessHet=3.0103;FS=0.000;MLEAC=2;MLEAF=1.00;MQ=43.97;QD=23.32;SOR=1.047	GT:AD:DP:GQ:PL	1/1:0,57:57:99:2565,172,0
2L	5968406	2L_5968406_SNP	C	G	2626.77	.	AC=2;AF=1.00;AN=2;DB;DP=56;ExcessHet=3.0103;FS=0.000;MLEAC=2;MLEAF=1.00;MQ=43.97;QD=30.66;SOR=1.101	GT:AD:DP:GQ:PL	1/1:0,56:56:99:2655,178,0
2L	5968426	.	TG	T	2482.73	.	AC=2;AF=1.00;AN=2;DP=56;ExcessHet=3.0103;FS=0.000;MLEAC=2;MLEAF=1.00;MQ=43.97;QD=27.44;SOR=0.922	GT:AD:DP:GQ:PL	1/1:0,56:56:99:2520,169,0
2L	5968440	2L_5968440_SNP	A	C	2371.77	.	AC=2;AF=1.00;AN=2;DB;DP=54;ExcessHet=3.0103;FS=0.000;MLEAC=2;MLEAF=1.00;MQ=44.00;QD=34.65;SOR=0.931	GT:AD:DP:GQ:PL	1/1:0,54:54:99:2400,163,0
2L	5968469	2L_5968469_SNP	G	A	2442.77	.	AC=2;AF=1.00;AN=2;DB;DP=59;ExcessHet=3.0103;FS=0.000;MLEAC=2;MLEAF=1.00;MQ=44.00;QD=29.76;SOR=0.796	GT:AD:DP:GQ:PL	1/1:0,59:59:99:2471,177,0
2L	5968490	2L_5968490_SNP	T	A	2926.77	.	AC=2;AF=1.00;AN=2;DB;DP=64;ExcessHet=3.0103;FS=0.000;MLEAC=2;MLEAF=1.00;MQ=43.97;QD=28.44;SOR=0.892	GT:AD:DP:GQ:PL	1/1:0,64:64:99:2955,199,0
2L	5968507	2L_5968507_SNP	A	G	3117.77	.	AC=2;AF=1.00;AN=2;DB;DP=68;ExcessHet=3.0103;FS=0.000;MLEAC=2;MLEAF=1.00;MQ=43.94;QD=29.80;SOR=0.880	GT:AD:DP:GQ:PL	1/1:0,68:68:99:3146,214,0
2L	5968516	2L_5968516_SNP	A	C	3273.77	.	AC=2;AF=1.00;AN=2;DB;DP=76;ExcessHet=3.0103;FS=0.000;MLEAC=2;MLEAF=1.00;MQ=43.92;QD=28.04;SOR=0.920	GT:AD:DP:GQ:PL	1/1:0,76:76:99:3302,229,0
2L	5968558	2L_5968558_SNP	G	A	2329.77	.	AC=2;AF=1.00;AN=2;DB;DP=82;ExcessHet=3.0103;FS=0.000;MLEAC=2;MLEAF=1.00;MQ=43.95;QD=28.41;SOR=0.793	GT:AD:DP:GQ:PL	1/1:0,82:82:99:2358,246,0
2L	5968844	2L_5968844_SNP	C	T	1691.77	.	AC=2;AF=1.00;AN=2;DB;DP=62;ExcessHet=3.0103;FS=0.000;MLEAC=2;MLEAF=1.00;MQ=43.94;QD=27.29;SOR=1.234	GT:AD:DP:GQ:PL	1/1:0,62:62:99:1720,185,0
2L	5968928	2L_5968928_SNP	G	T	1906.77	.	AC=2;AF=1.00;AN=2;DB;DP=68;ExcessHet=3.0103;FS=0.000;MLEAC=2;MLEAF=1.00;MQ=43.94;QD=28.46;SOR=0.990	GT:AD:DP:GQ:PL	1/1:0,67:67:99:1935,201,0
2L	5969075	2L_5969075_SNP	G	A	1555.77	.	AC=2;AF=1.00;AN=2;DB;DP=57;ExcessHet=3.0103;FS=0.000;MLEAC=2;MLEAF=1.00;MQ=44.00;QD=27.29;SOR=0.800	GT:AD:DP:GQ:PL	1/1:0,57:57:99:1584,170,0
2L	5969192	2L_5969192_SNP	A	G	1231.77	.	AC=2;AF=1.00;AN=2;DB;DP=48;ExcessHet=3.0103;FS=0.000;MLEAC=2;MLEAF=1.00;MQ=44.00;QD=26.21;SOR=0.919	GT:AD:DP:GQ:PL	1/1:0,47:47:99:1260,140,0
2L	5969216	2L_5969216_SNP	T	C	1792.77	.	AC=2;AF=1.00;AN=2;DB;DP=44;ExcessHet=3.0103;FS=0.000;MLEAC=2;MLEAF=1.00;MQ=44.00;QD=29.29;SOR=0.941	GT:AD:DP:GQ:PL	1/1:0,43:43:99:1821,129,0
2L	5969225	2L_5969225_SNP	G	T	1812.77	.	AC=2;AF=1.00;AN=2;DB;DP=44;ExcessHet=3.0103;FS=0.000;MLEAC=2;MLEAF=1.00;MQ=44.00;QD=25.49;SOR=0.836	GT:AD:DP:GQ:PL	1/1:0,43:43:99:1841,132,0
2L	5969267	2L_5969267_SNP	T	C	1180.77	.	AC=2;AF=1.00;AN=2;DB;DP=42;ExcessHet=3.0103;FS=0.000;MLEAC=2;MLEAF=1.00;MQ=44.00;QD=28.11;SOR=0.788	GT:AD:DP:GQ:PL	1/1:0,42:42:99:1209,126,0
2L	5969294	2L_5969294_SNP	T	C	1295.77	.	AC=2;AF=1.00;AN=2;DB;DP=47;ExcessHet=3.0103;FS=0.000;MLEAC=2;MLEAF=1.00;MQ=44.00;QD=27.57;SOR=0.735	GT:AD:DP:GQ:PL	1/1:0,47:47:99:1324,141,0
2L	5969547	2L_5969547_SNP	G	A	2735.77	.	AC=2;AF=1.00;AN=2;DB;DP=62;ExcessHet=3.0103;FS=0.000;MLEAC=2;MLEAF=1.00;MQ=44.00;QD=30.21;SOR=0.693	GT:AD:DP:GQ:PL	1/1:0,62:62:99:2764,189,0
2L	5969555	2L_5969555_SNP	G	A	2794.77	.	AC=2;AF=1.00;AN=2;DB;DP=64;ExcessHet=3.0103;FS=0.000;MLEAC=2;MLEAF=1.00;MQ=43.97;QD=36.93;SOR=0.756	GT:AD:DP:GQ:PL	1/1:0,64:64:99:2823,195,0
2L	5969585	2L_5969585_SNP	A	G	1733.77	.	AC=2;AF=1.00;AN=2;DB;DP=62;ExcessHet=3.0103;FS=0.000;MLEAC=2;MLEAF=1.00;MQ=43.97;QD=27.96;SOR=0.758	GT:AD:DP:GQ:PL	1/1:0,62:62:99:1762,186,0
2L	5969597	2L_5969597_SNP	A	C	1751.77	.	AC=2;AF=1.00;AN=2;DB;DP=62;ExcessHet=3.0103;FS=0.000;MLEAC=2;MLEAF=1.00;MQ=43.97;QD=28.25;SOR=1.057	GT:AD:DP:GQ:PL	1/1:0,62:62:99:1780,186,0
2L	5969615	2L_5969615_SNP	G	C	1717.77	.	AC=2;AF=1.00;AN=2;DB;DP=63;ExcessHet=3.0103;FS=0.000;MLEAC=2;MLEAF=1.00;MQ=43.97;QD=27.27;SOR=0.933	GT:AD:DP:GQ:PL	1/1:0,63:63:99:1746,188,0
2L	5970090	2L_5970090_SNP	A	G	1649.77	.	AC=2;AF=1.00;AN=2;DB;DP=64;ExcessHet=3.0103;FS=0.000;MLEAC=2;MLEAF=1.00;MQ=44.00;QD=26.19;SOR=0.859	GT:AD:DP:GQ:PL	1/1:0,63:63:99:1678,187,0
2L	5970156	2L_5970156_SNP	C	T	1334.77	.	AC=2;AF=1.00;AN=2;DB;DP=50;ExcessHet=3.0103;FS=0.000;MLEAC=2;MLEAF=1.00;MQ=44.00;QD=27.24;SOR=0.733	GT:AD:DP:GQ:PL	1/1:0,49:49:99:1363,147,0
2L	5970345	2L_5970345_SNP	C	T	2121.77	.	AC=2;AF=1.00;AN=2;DB;DP=49;ExcessHet=3.0103;FS=0.000;MLEAC=2;MLEAF=1.00;MQ=44.00;QD=25.81;SOR=0.733	GT:AD:DP:GQ:PL	1/1:0,49:49:99:2150,147,0
2L	5970349	2L_5970349_SNP	T	C	2116.77	.	AC=2;AF=1.00;AN=2;DB;DP=47;ExcessHet=3.0103;FS=0.000;MLEAC=2;MLEAF=1.00;MQ=44.00;QD=33.69;SOR=0.735	GT:AD:DP:GQ:PL	1/1:0,47:47:99:2145,144,0
2L	5970351	2L_5970351_SNP	A	G	2158.77	.	AC=2;AF=1.00;AN=2;DB;DP=47;ExcessHet=3.0103;FS=0.000;MLEAC=2;MLEAF=1.00;MQ=44.00;QD=31.04;SOR=0.735	GT:AD:DP:GQ:PL	1/1:0,47:47:99:2187,147,0
2L	5970354	2L_5970354_SNP	C	T	2198.77	.	AC=2;AF=1.00;AN=2;DB;DP=50;ExcessHet=3.0103;FS=0.000;MLEAC=2;MLEAF=1.00;MQ=44.00;QD=29.05;SOR=0.773	GT:AD:DP:GQ:PL	1/1:0,50:50:99:2227,151,0
2L	5970378	2L_5970378_SNP	G	C	1357.77	.	AC=2;AF=1.00;AN=2;DB;DP=50;ExcessHet=3.0103;FS=0.000;MLEAC=2;MLEAF=1.00;MQ=44.00;QD=27.16;SOR=0.773	GT:AD:DP:GQ:PL	1/1:0,50:50:99:1386,150,0
2L	5970660	2L_5970660_SNP	C	G	1048.77	.	AC=2;AF=1.00;AN=2;DB;DP=38;ExcessHet=3.0103;FS=0.000;MLEAC=2;MLEAF=1.00;MQ=44.00;QD=27.60;SOR=1.329	GT:AD:DP:GQ:PL	1/1:0,38:38:99:1077,114,0
2L	5971764	.	G	GA	1352.73	.	AC=2;AF=1.00;AN=2;DP=60;ExcessHet=3.0103;FS=0.000;MLEAC=2;MLEAF=1.00;MQ=44.00;QD=24.60;SOR=0.884	GT:AD:DP:GQ:PL	1/1:0,55:55:99:1390,168,0
2L	5972043	.	T	C	1949.77	.	AC=2;AF=1.00;AN=2;DP=71;ExcessHet=3.0103;FS=0.000;MLEAC=2;MLEAF=1.00;MQ=44.00;QD=27.46;SOR=0.904	GT:AD:DP:GQ:PL	1/1:0,71:71:99:1978,213,0
2L	5972235	.	TC	T	1801.73	.	AC=2;AF=1.00;AN=2;DP=62;ExcessHet=3.0103;FS=0.000;MLEAC=2;MLEAF=1.00;MQ=43.97;QD=30.03;SOR=0.760	GT:AD:DP:GQ:PL	1/1:0,60:60:99:1839,180,0
2L	5972260	2L_5972260_SNP	A	T	2416.77	.	AC=2;AF=1.00;AN=2;DB;DP=55;ExcessHet=3.0103;FS=0.000;MLEAC=2;MLEAF=1.00;MQ=43.96;QD=28.65;SOR=0.970	GT:AD:DP:GQ:PL	1/1:0,55:55:99:2445,166,0
2L	5972261	2L_5972261_SNP	C	T	2416.77	.	AC=2;AF=1.00;AN=2;DB;DP=54;ExcessHet=3.0103;FS=0.000;MLEAC=2;MLEAF=1.00;MQ=43.96;QD=31.97;SOR=0.931	GT:AD:DP:GQ:PL	1/1:0,54:54:99:2445,166,0
2L	5972677	2L_5972677_SNP	T	G	1825.77	.	AC=2;AF=1.00;AN=2;DB;DP=66;ExcessHet=3.0103;FS=0.000;MLEAC=2;MLEAF=1.00;MQ=44.00;QD=27.66;SOR=1.196	GT:AD:DP:GQ:PL	1/1:0,66:66:99:1854,198,0
2L	5973102	.	A	AT	1558.73	.	AC=2;AF=1.00;AN=2;BaseQRankSum=-1.555;ClippingRankSum=0.000;DP=86;ExcessHet=3.0103;FS=0.000;MLEAC=2;MLEAF=1.00;MQ=43.98;MQRankSum=-0.133;QD=19.98;ReadPosRankSum=0.091;SOR=0.682	GT:AD:DP:GQ:PL	1/1:3,75:78:99:1596,174,0
2L	5973528	.	G	GTGTTGTTGT	2675.86	.	AC=2;AF=1.00;AN=2;BaseQRankSum=-0.913;ClippingRankSum=0.000;DP=69;ExcessHet=3.0103;FS=3.068;MLEAC=2;MLEAF=1.00;MQ=43.51;MQRankSum=-0.409;QD=34.79;ReadPosRankSum=-0.627;SOR=0.111	GT:AD:DP:GQ:PL	1/1:2,65:67:2:2711,2,0
2L	5974909	2L_5974909_SNP	T	A	1917.77	.	AC=2;AF=1.00;AN=2;DB;DP=69;ExcessHet=3.0103;FS=0.000;MLEAC=2;MLEAF=1.00;MQ=43.97;QD=27.79;SOR=0.980	GT:AD:DP:GQ:PL	1/1:0,69:69:99:1946,206,0
2L	5975003	2L_5975003_SNP	A	G	1591.77	.	AC=2;AF=1.00;AN=2;DB;DP=58;ExcessHet=3.0103;FS=0.000;MLEAC=2;MLEAF=1.00;MQ=43.93;QD=27.44;SOR=1.085	GT:AD:DP:GQ:PL	1/1:0,58:58:99:1620,173,0
2L	5975290	2L_5975290_SNP	G	A	1770.77	.	AC=2;AF=1.00;AN=2;DB;DP=66;ExcessHet=3.0103;FS=0.000;MLEAC=2;MLEAF=1.00;MQ=43.91;QD=27.67;SOR=1.306	GT:AD:DP:GQ:PL	1/1:0,64:64:99:1799,191,0
2L	5975365	2L_5975365_SNP	T	C	1808.77	.	AC=2;AF=1.00;AN=2;DB;DP=65;ExcessHet=3.0103;FS=0.000;MLEAC=2;MLEAF=1.00;MQ=43.91;QD=27.83;SOR=1.078	GT:AD:DP:GQ:PL	1/1:0,65:65:99:1837,195,0
2L	5975396	2L_5975396_SNP	A	G	2808.77	.	AC=2;AF=1.00;AN=2;DB;DP=64;ExcessHet=3.0103;FS=0.000;MLEAC=2;MLEAF=1.00;MQ=43.80;QD=28.04;SOR=1.044	GT:AD:DP:GQ:PL	1/1:0,64:64:99:2837,199,0
2L	5975401	.	C	CA	2811.73	.	AC=2;AF=1.00;AN=2;DP=67;ExcessHet=3.0103;FS=0.000;MLEAC=2;MLEAF=1.00;MQ=43.78;QD=27.73;SOR=0.849	GT:AD:DP:GQ:PL	1/1:0,67:67:99:2849,202,0
2L	5975449	2L_5975449_SNP	G	A	1590.77	.	AC=2;AF=1.00;AN=2;DB;DP=60;ExcessHet=3.0103;FS=0.000;MLEAC=2;MLEAF=1.00;MQ=43.67;QD=26.51;SOR=0.906	GT:AD:DP:GQ:PL	1/1:0,60:60:99:1619,179,0
2L	5975473	.	GA	G	627.73	.	AC=2;AF=1.00;AN=2;BaseQRankSum=1.561;ClippingRankSum=0.000;DP=67;ExcessHet=3.0103;FS=1.961;MLEAC=2;MLEAF=1.00;MQ=43.64;MQRankSum=3.503;QD=12.31;ReadPosRankSum=-0.088;SOR=1.270	GT:AD:DP:GQ:PL	1/1:4,47:51:64:665,64,0
2L	5975702	2L_5975702_SNP	A	G	3035.77	.	AC=2;AF=1.00;AN=2;DB;DP=72;ExcessHet=3.0103;FS=0.000;MLEAC=2;MLEAF=1.00;MQ=43.84;QD=26.74;SOR=0.971	GT:AD:DP:GQ:PL	1/1:0,71:71:99:3064,214,0
2L	5975713	.	TTAC	T	2892.73	.	AC=2;AF=1.00;AN=2;DP=66;ExcessHet=3.0103;FS=0.000;MLEAC=2;MLEAF=1.00;MQ=43.82;QD=32.75;SOR=0.925	GT:AD:DP:GQ:PL	1/1:0,65:65:99:2930,199,0
2L	5975831	.	TC	T	1704.73	.	AC=2;AF=1.00;AN=2;DP=68;ExcessHet=3.0103;FS=0.000;MLEAC=2;MLEAF=1.00;MQ=43.87;QD=26.64;SOR=0.892	GT:AD:DP:GQ:PL	1/1:0,64:64:99:1742,192,0
2L	5975856	.	TAA	T	1920.73	.	AC=2;AF=1.00;AN=2;DP=67;ExcessHet=3.0103;FS=0.000;MLEAC=2;MLEAF=1.00;MQ=43.94;QD=29.10;SOR=0.754	GT:AD:DP:GQ:PL	1/1:0,66:66:99:1958,198,0
2L	5975959	2L_5975959_SNP	T	A	2154.77	.	AC=2;AF=1.00;AN=2;DB;DP=80;ExcessHet=3.0103;FS=0.000;MLEAC=2;MLEAF=1.00;MQ=43.57;QD=27.63;SOR=0.976	GT:AD:DP:GQ:PL	1/1:0,78:78:99:2183,234,0
2L	5975985	2L_5975985_SNP	A	G	2014.77	.	AC=2;AF=1.00;AN=2;DB;DP=75;ExcessHet=3.0103;FS=0.000;MLEAC=2;MLEAF=1.00;MQ=43.51;QD=26.86;SOR=0.832	GT:AD:DP:GQ:PL	1/1:0,75:75:99:2043,224,0
2L	5976030	.	C	CTT	2499.73	.	AC=2;AF=1.00;AN=2;DP=73;ExcessHet=3.0103;FS=0.000;MLEAC=2;MLEAF=1.00;MQ=43.65;QD=27.06;SOR=0.735	GT:AD:DP:GQ:PL	1/1:0,59:59:99:2537,186,0
2L	5976041	2L_5976041_SNP	C	G	3145.77	.	AC=2;AF=1.00;AN=2;DB;DP=70;ExcessHet=3.0103;FS=0.000;MLEAC=2;MLEAF=1.00;MQ=43.68;QD=25.43;SOR=0.811	GT:AD:DP:GQ:PL	1/1:0,70:70:99:3174,214,0
2L	5976050	2L_5976050_SNP	A	G	3052.77	.	AC=2;AF=1.00;AN=2;DB;DP=67;ExcessHet=3.0103;FS=0.000;MLEAC=2;MLEAF=1.00;MQ=43.69;QD=29.15;SOR=0.723	GT:AD:DP:GQ:PL	1/1:0,67:67:99:3081,211,0
2L	5976149	2L_5976149_SNP	C	A	4024.77	.	AC=2;AF=1.00;AN=2;DB;DP=93;ExcessHet=3.0103;FS=0.000;MLEAC=2;MLEAF=1.00;MQ=43.92;QD=33.99;SOR=0.714	GT:AD:DP:GQ:PL	1/1:0,93:93:99:4053,280,0
2L	5976166	2L_5976166_SNP	T	C	3985.77	.	AC=2;AF=1.00;AN=2;DB;DP=90;ExcessHet=3.0103;FS=0.000;MLEAC=2;MLEAF=1.00;MQ=43.88;QD=30.26;SOR=0.738	GT:AD:DP:GQ:PL	1/1:0,90:90:99:4014,277,0
2L	5976191	.	CTTT	C	3713.73	.	AC=2;AF=1.00;AN=2;DP=86;ExcessHet=3.0103;FS=0.000;MLEAC=2;MLEAF=1.00;MQ=43.88;QD=24.60;SOR=0.741	GT:AD:DP:GQ:PL	1/1:0,84:84:99:3751,253,0
2L	5976199	.	T	TCC	3713.73	.	AC=2;AF=1.00;AN=2;DP=84;ExcessHet=3.0103;FS=0.000;MLEAC=2;MLEAF=1.00;MQ=43.87;QD=30.81;SOR=0.741	GT:AD:DP:GQ:PL	1/1:0,84:84:99:3751,253,0
2L	5976258	2L_5976258_SNP	G	T	1916.77	.	AC=2;AF=1.00;AN=2;DB;DP=69;ExcessHet=3.0103;FS=0.000;MLEAC=2;MLEAF=1.00;MQ=43.80;QD=27.78;SOR=0.910	GT:AD:DP:GQ:PL	1/1:0,69:69:99:1945,207,0
2L	5976285	2L_5976285_SNP	C	T	1724.77	.	AC=2;AF=1.00;AN=2;DB;DP=60;ExcessHet=3.0103;FS=0.000;MLEAC=2;MLEAF=1.00;MQ=43.89;QD=28.75;SOR=0.760	GT:AD:DP:GQ:PL	1/1:0,60:60:99:1753,180,0
2L	5976318	.	C	CA	2869.73	.	AC=2;AF=1.00;AN=2;DP=64;ExcessHet=3.0103;FS=0.000;MLEAC=2;MLEAF=1.00;MQ=43.86;QD=26.92;SOR=1.044	GT:AD:DP:GQ:PL	1/1:0,64:64:99:2907,199,0
2L	5976325	.	TCA	T	2817.73	.	AC=2;AF=1.00;AN=2;DP=63;ExcessHet=3.0103;FS=0.000;MLEAC=2;MLEAF=1.00;MQ=43.86;QD=28.51;SOR=1.092	GT:AD:DP:GQ:PL	1/1:0,63:63:99:2855,193,0
2L	5976441	.	AT	A	3140.73	.	AC=2;AF=1.00;AN=2;DP=69;ExcessHet=3.0103;FS=0.000;MLEAC=2;MLEAF=1.00;MQ=43.89;QD=28.30;SOR=1.022	GT:AD:DP:GQ:PL	1/1:0,68:68:99:3178,214,0
2L	5976444	.	AATAT	A	3140.73	.	AC=2;AF=1.00;AN=2;DP=71;ExcessHet=3.0103;FS=0.000;MLEAC=2;MLEAF=1.00;MQ=43.89;QD=30.42;SOR=1.042	GT:AD:DP:GQ:PL	1/1:0,71:71:99:3178,214,0
2L	5976450	.	A	AC	3106.73	.	AC=2;AF=1.00;AN=2;DP=68;ExcessHet=3.0103;FS=0.000;MLEAC=2;MLEAF=1.00;MQ=43.88;QD=27.49;SOR=1.022	GT:AD:DP:GQ:PL	1/1:0,68:68:99:3144,211,0
2L	5976933	2L_5976933_SNP	T	A	1500.77	.	AC=2;AF=1.00;AN=2;DB;DP=55;ExcessHet=3.0103;FS=0.000;MLEAC=2;MLEAF=1.00;MQ=44.00;QD=27.29;SOR=0.884	GT:AD:DP:GQ:PL	1/1:0,55:55:99:1529,165,0
2L	5977229	2L_5977229_SNP	A	C	1134.77	.	AC=2;AF=1.00;AN=2;DB;DP=42;ExcessHet=3.0103;FS=0.000;MLEAC=2;MLEAF=1.00;MQ=43.95;QD=27.02;SOR=1.127	GT:AD:DP:GQ:PL	1/1:0,42:42:99:1163,126,0
2L	5977356	2L_5977356_SNP	A	T	2070.77	.	AC=2;AF=1.00;AN=2;DB;DP=50;ExcessHet=3.0103;FS=0.000;MLEAC=2;MLEAF=1.00;MQ=43.96;QD=28.67;SOR=0.952	GT:AD:DP:GQ:PL	1/1:0,50:50:99:2099,153,0
2L	5977372	2L_5977372_SNP	G	A	1757.77	.	AC=2;AF=1.00;AN=2;DB;DP=40;ExcessHet=3.0103;FS=0.000;MLEAC=2;MLEAF=1.00;MQ=44.00;QD=33.52;SOR=1.151	GT:AD:DP:GQ:PL	1/1:0,40:40:99:1786,123,0
2L	5977496	2L_5977496_SNP	G	A	1292.77	.	AC=2;AF=1.00;AN=2;DB;DP=48;ExcessHet=3.0103;FS=0.000;MLEAC=2;MLEAF=1.00;MQ=44.00;QD=26.93;SOR=0.776	GT:AD:DP:GQ:PL	1/1:0,48:48:99:1321,142,0
2L	5977573	2L_5977573_SNP	A	G	1312.77	.	AC=2;AF=1.00;AN=2;DB;DP=47;ExcessHet=3.0103;FS=0.000;MLEAC=2;MLEAF=1.00;MQ=44.00;QD=27.93;SOR=0.919	GT:AD:DP:GQ:PL	1/1:0,47:47:99:1341,141,0
2L	5977966	.	A	AATCGTATTCACC	2955.73	.	AC=2;AF=1.00;AN=2;DP=63;ExcessHet=3.0103;FS=0.000;MLEAC=2;MLEAF=1.00;MQ=43.97;QD=24.26;SOR=0.933	GT:AD:DP:GQ:PL	1/1:0,63:63:99:2993,202,0
2L	5978055	2L_5978055_SNP	A	G	2057.77	.	AC=2;AF=1.00;AN=2;DB;DP=76;ExcessHet=3.0103;FS=0.000;MLEAC=2;MLEAF=1.00;MQ=43.97;QD=27.08;SOR=1.121	GT:AD:DP:GQ:PL	1/1:0,76:76:99:2086,227,0
2L	5978320	2L_5978320_SNP	G	A	2062.77	.	AC=2;AF=1.00;AN=2;DB;DP=77;ExcessHet=3.0103;FS=0.000;MLEAC=2;MLEAF=1.00;MQ=43.97;QD=26.79;SOR=1.550	GT:AD:DP:GQ:PL	1/1:0,77:77:99:2091,230,0
2L	5978477	.	A	ATGGAGTCGGAGT	2597.73	.	AC=2;AF=1.00;AN=2;DP=58;ExcessHet=3.0103;FS=0.000;MLEAC=2;MLEAF=1.00;MQ=43.95;QD=33.30;SOR=0.693	GT:AD:DP:GQ:PL	1/1:0,56:56:99:2635,180,0
2L	5978500	2L_5978500_DEL	TTCGGAG	T	2336.73	.	AC=2;AF=1.00;AN=2;DB;DP=56;ExcessHet=3.0103;FS=0.000;MLEAC=2;MLEAF=1.00;MQ=43.91;QD=30.52;SOR=1.118	GT:AD:DP:GQ:PL	1/1:0,54:54:99:2374,163,0
2L	5978587	2L_5978587_SNP	G	A	1475.77	.	AC=2;AF=1.00;AN=2;DB;DP=52;ExcessHet=3.0103;FS=0.000;MLEAC=2;MLEAF=1.00;MQ=44.00;QD=28.38;SOR=1.244	GT:AD:DP:GQ:PL	1/1:0,52:52:99:1504,156,0
2L	5978815	2L_5978815_SNP	A	G	1767.77	.	AC=2;AF=1.00;AN=2;DB;DP=63;ExcessHet=3.0103;FS=0.000;MLEAC=2;MLEAF=1.00;MQ=43.97;QD=28.51;SOR=1.329	GT:AD:DP:GQ:PL	1/1:0,62:62:99:1796,186,0
2L	5979111	.	C	CTCCGAG	1969.73	.	AC=2;AF=1.00;AN=2;DP=46;ExcessHet=3.0103;FS=0.000;MLEAC=2;MLEAF=1.00;MQ=43.96;QD=29.88;SOR=1.508	GT:AD:DP:GQ:PL	1/1:0,44:44:99:2007,135,0
2L	5979119	2L_5979119_SNP	T	C	1921.77	.	AC=2;AF=1.00;AN=2;DB;DP=43;ExcessHet=3.0103;FS=0.000;MLEAC=2;MLEAF=1.00;MQ=43.95;QD=32.18;SOR=1.455	GT:AD:DP:GQ:PL	1/1:0,43:43:99:1950,132,0
2L	5979237	2L_5979237_SNP	G	T	941.77	.	AC=2;AF=1.00;AN=2;DB;DP=35;ExcessHet=3.0103;FS=0.000;MLEAC=2;MLEAF=1.00;MQ=44.00;QD=26.91;SOR=0.749	GT:AD:DP:GQ:PL	1/1:0,35:35:99:970,105,0
2L	5979278	2L_5979278_SNP	A	G	1003.77	.	AC=2;AF=1.00;AN=2;DB;DP=36;ExcessHet=3.0103;FS=0.000;MLEAC=2;MLEAF=1.00;MQ=44.00;QD=27.88;SOR=0.927	GT:AD:DP:GQ:PL	1/1:0,36:36:99:1032,108,0
2L	5979724	.	A	AAGAG	2563.73	.	AC=2;AF=1.00;AN=2;DP=68;ExcessHet=3.0103;FS=0.000;MLEAC=2;MLEAF=1.00;MQ=43.04;QD=29.81;SOR=1.047	GT:AD:DP:GQ:PL	1/1:0,57:57:99:2601,179,0
2L	5980204	2L_5980204_SNP	C	G	1976.77	.	AC=2;AF=1.00;AN=2;DB;DP=45;ExcessHet=3.0103;FS=0.000;MLEAC=2;MLEAF=1.00;MQ=43.83;QD=27.54;SOR=1.154	GT:AD:DP:GQ:PL	1/1:0,45:45:99:2005,138,0
2L	5980214	2L_5980214_SNP	C	T	1930.77	.	AC=2;AF=1.00;AN=2;DB;DP=44;ExcessHet=3.0103;FS=0.000;MLEAC=2;MLEAF=1.00;MQ=43.82;QD=23.98;SOR=0.990	GT:AD:DP:GQ:PL	1/1:0,44:44:99:1959,135,0
2L	5980271	2L_5980271_SNP	C	T	1215.77	.	AC=2;AF=1.00;AN=2;DB;DP=45;ExcessHet=3.0103;FS=0.000;MLEAC=2;MLEAF=1.00;MQ=43.83;QD=27.02;SOR=1.154	GT:AD:DP:GQ:PL	1/1:0,45:45:99:1244,135,0
2L	5980353	2L_5980353_SNP	T	C	1353.77	.	AC=2;AF=1.00;AN=2;BaseQRankSum=1.280;ClippingRankSum=0.000;DB;DP=51;ExcessHet=3.0103;FS=0.000;MLEAC=2;MLEAF=1.00;MQ=44.00;MQRankSum=0.000;QD=26.54;ReadPosRankSum=-0.676;SOR=0.335	GT:AD:DP:GQ:PL	1/1:1,50:51:99:1382,126,0
2L	5980572	2L_5980572_SNP	C	T	1258.77	.	AC=2;AF=1.00;AN=2;DB;DP=46;ExcessHet=3.0103;FS=0.000;MLEAC=2;MLEAF=1.00;MQ=44.00;QD=27.36;SOR=1.085	GT:AD:DP:GQ:PL	1/1:0,46:46:99:1287,137,0
2L	5980595	.	A	ATGTT	1931.73	.	AC=2;AF=1.00;AN=2;DP=44;ExcessHet=3.0103;FS=0.000;MLEAC=2;MLEAF=1.00;MQ=44.00;QD=29.40;SOR=0.788	GT:AD:DP:GQ:PL	1/1:0,42:42:99:1969,135,0
2L	5980720	.	TAC	T	1713.73	.	AC=2;AF=1.00;AN=2;DP=58;ExcessHet=3.0103;FS=0.000;MLEAC=2;MLEAF=1.00;MQ=43.97;QD=31.74;SOR=1.118	GT:AD:DP:GQ:PL	1/1:0,54:54:99:1751,163,0
2L	5981091	2L_5981091_SNP	T	C	1756.77	.	AC=2;AF=1.00;AN=2;DB;DP=64;ExcessHet=3.0103;FS=0.000;MLEAC=2;MLEAF=1.00;MQ=44.00;QD=27.45;SOR=1.609	GT:AD:DP:GQ:PL	1/1:0,64:64:99:1785,191,0
2L	5981187	2L_5981187_SNP	C	T	1873.77	.	AC=2;AF=1.00;AN=2;DB;DP=68;ExcessHet=3.0103;FS=0.000;MLEAC=2;MLEAF=1.00;MQ=44.00;QD=27.56;SOR=1.263	GT:AD:DP:GQ:PL	1/1:0,68:68:99:1902,204,0
2L	5981261	2L_5981261_SNP	A	C	1971.77	.	AC=2;AF=1.00;AN=2;DB;DP=71;ExcessHet=3.0103;FS=0.000;MLEAC=2;MLEAF=1.00;MQ=44.00;QD=27.77;SOR=0.721	GT:AD:DP:GQ:PL	1/1:0,71:71:99:2000,213,0
2L	5981329	2L_5981329_SNP	C	A	2036.77	.	AC=2;AF=1.00;AN=2;DB;DP=74;ExcessHet=3.0103;FS=0.000;MLEAC=2;MLEAF=1.00;MQ=44.00;QD=27.90;SOR=0.720	GT:AD:DP:GQ:PL	1/1:0,73:73:99:2065,219,0
2L	5981444	2L_5981444_SNP	G	T	2103.77	.	AC=2;AF=1.00;AN=2;DB;DP=78;ExcessHet=3.0103;FS=0.000;MLEAC=2;MLEAF=1.00;MQ=44.00;QD=27.32;SOR=0.828	GT:AD:DP:GQ:PL	1/1:0,77:77:99:2132,230,0
2L	5981480	2L_5981480_SNP	C	A	2206.77	.	AC=2;AF=1.00;AN=2;DB;DP=78;ExcessHet=3.0103;FS=0.000;MLEAC=2;MLEAF=1.00;MQ=44.00;QD=28.29;SOR=0.798	GT:AD:DP:GQ:PL	1/1:0,78:78:99:2235,234,0
2L	5981521	2L_5981521_SNP	C	G	2176.77	.	AC=2;AF=1.00;AN=2;DB;DP=78;ExcessHet=3.0103;FS=0.000;MLEAC=2;MLEAF=1.00;MQ=44.00;QD=27.91;SOR=1.108	GT:AD:DP:GQ:PL	1/1:0,78:78:99:2205,234,0
2L	5981577	2L_5981577_SNP	A	T	2159.77	.	AC=2;AF=1.00;AN=2;DB;DP=77;ExcessHet=3.0103;FS=0.000;MLEAC=2;MLEAF=1.00;MQ=43.95;QD=28.05;SOR=1.150	GT:AD:DP:GQ:PL	1/1:0,77:77:99:2188,230,0
2L	5981684	2L_5981684_SNP	A	G	1937.77	.	AC=2;AF=1.00;AN=2;DB;DP=71;ExcessHet=3.0103;FS=0.000;MLEAC=2;MLEAF=1.00;MQ=43.94;QD=27.29;SOR=0.840	GT:AD:DP:GQ:PL	1/1:0,71:71:99:1966,213,0
2L	5981846	2L_5981846_SNP	A	T	1870.77	.	AC=2;AF=1.00;AN=2;DB;DP=68;ExcessHet=3.0103;FS=0.000;MLEAC=2;MLEAF=1.00;MQ=43.91;QD=27.51;SOR=0.814	GT:AD:DP:GQ:PL	1/1:0,68:68:99:1899,204,0
2L	5982084	2L_5982084_SNP	T	C	1675.77	.	AC=2;AF=1.00;AN=2;DB;DP=61;ExcessHet=3.0103;FS=0.000;MLEAC=2;MLEAF=1.00;MQ=43.89;QD=27.47;SOR=1.292	GT:AD:DP:GQ:PL	1/1:0,61:61:99:1704,183,0
2L	5982160	2L_5982160_SNP	T	C	2510.77	.	AC=2;AF=1.00;AN=2;DB;DP=56;ExcessHet=3.0103;FS=0.000;MLEAC=2;MLEAF=1.00;MQ=43.88;QD=33.28;SOR=1.412	GT:AD:DP:GQ:PL	1/1:0,56:56:99:2539,172,0
2L	5982162	2L_5982162_SNP	T	A	2510.77	.	AC=2;AF=1.00;AN=2;DB;DP=57;ExcessHet=3.0103;FS=0.000;MLEAC=2;MLEAF=1.00;MQ=43.88;QD=31.45;SOR=1.342	GT:AD:DP:GQ:PL	1/1:0,57:57:99:2539,172,0
2L	5982356	.	GT	G	729.73	.	AC=2;AF=1.00;AN=2;BaseQRankSum=0.325;ClippingRankSum=0.000;DP=42;ExcessHet=3.0103;FS=0.000;MLEAC=2;MLEAF=1.00;MQ=43.95;MQRankSum=0.000;QD=18.71;ReadPosRankSum=-1.468;SOR=1.880	GT:AD:DP:GQ:PL	1/1:1,38:39:95:767,95,0
2L	5982376	.	C	T	947.77	.	AC=2;AF=1.00;AN=2;BaseQRankSum=3.248;ClippingRankSum=0.000;DP=44;ExcessHet=3.0103;FS=29.263;MLEAC=2;MLEAF=1.00;MQ=43.96;MQRankSum=-0.286;QD=21.54;ReadPosRankSum=1.520;SOR=2.539	GT:AD:DP:GQ:PL	1/1:5,39:44:80:976,80,0
2L	5982465	2L_5982465_SNP	G	A	1748.77	.	AC=2;AF=1.00;AN=2;BaseQRankSum=1.782;ClippingRankSum=0.000;DB;DP=68;ExcessHet=3.0103;FS=0.000;MLEAC=2;MLEAF=1.00;MQ=43.97;MQRankSum=8.308;QD=25.72;ReadPosRankSum=0.982;SOR=0.260	GT:AD:DP:GQ:PL	1/1:1,67:68:99:1777,192,0
2L	5982663	2L_5982663_SNP	G	A	1406.77	.	AC=2;AF=1.00;AN=2;DB;DP=51;ExcessHet=3.0103;FS=0.000;MLEAC=2;MLEAF=1.00;MQ=44.00;QD=27.58;SOR=0.813	GT:AD:DP:GQ:PL	1/1:0,51:51:99:1435,153,0
2L	5982902	2L_5982902_SNP	G	A	1334.77	.	AC=2;AF=1.00;AN=2;DB;DP=49;ExcessHet=3.0103;FS=0.000;MLEAC=2;MLEAF=1.00;MQ=43.96;QD=27.81;SOR=0.866	GT:AD:DP:GQ:PL	1/1:0,48:48:99:1363,144,0
2L	5982942	2L_5982942_SNP	G	A	1027.77	.	AC=2;AF=1.00;AN=2;DB;DP=39;ExcessHet=3.0103;FS=0.000;MLEAC=2;MLEAF=1.00;MQ=43.95;QD=26.35;SOR=0.743	GT:AD:DP:GQ:PL	1/1:0,39:39:99:1056,115,0
2L	5982968	2L_5982968_SNP	T	C	952.77	.	AC=2;AF=1.00;AN=2;DB;DP=35;ExcessHet=3.0103;FS=0.000;MLEAC=2;MLEAF=1.00;MQ=43.94;QD=27.22;SOR=0.749	GT:AD:DP:GQ:PL	1/1:0,35:35:99:981,105,0
2L	5983025	2L_5983025_SNP	G	A	1166.77	.	AC=2;AF=1.00;AN=2;DB;DP=39;ExcessHet=3.0103;FS=0.000;MLEAC=2;MLEAF=1.00;MQ=43.95;QD=29.92;SOR=1.387	GT:AD:DP:GQ:PL	1/1:0,39:39:99:1195,120,0
2L	5983852	.	CTAACAGAATTGCA	C	3724.73	.	AC=2;AF=1.00;AN=2;DP=88;ExcessHet=3.0103;FS=0.000;MLEAC=2;MLEAF=1.00;MQ=44.00;QD=29.08;SOR=0.897	GT:AD:DP:GQ:PL	1/1:0,84:84:99:3762,254,0
2L	5983990	2L_5983990_SNP	T	C	1755.77	.	AC=2;AF=1.00;AN=2;DB;DP=66;ExcessHet=3.0103;FS=0.000;MLEAC=2;MLEAF=1.00;MQ=44.00;QD=27.43;SOR=0.966	GT:AD:DP:GQ:PL	1/1:0,64:64:99:1784,192,0
2L	5984710	2L_5984710_SNP	A	T	1787.77	.	AC=2;AF=1.00;AN=2;DB;DP=41;ExcessHet=3.0103;FS=0.000;MLEAC=2;MLEAF=1.00;MQ=44.00;QD=32.58;SOR=1.075	GT:AD:DP:GQ:PL	1/1:0,41:41:99:1816,123,0
2L	5984711	2L_5984711_SNP	T	A	1787.77	.	AC=2;AF=1.00;AN=2;DB;DP=41;ExcessHet=3.0103;FS=0.000;MLEAC=2;MLEAF=1.00;MQ=44.00;QD=28.98;SOR=1.075	GT:AD:DP:GQ:PL	1/1:0,41:41:99:1816,123,0
2L	5985003	2L_5985003_SNP	C	A	1556.77	.	AC=2;AF=1.00;AN=2;DB;DP=57;ExcessHet=3.0103;FS=0.000;MLEAC=2;MLEAF=1.00;MQ=43.91;QD=27.31;SOR=1.047	GT:AD:DP:GQ:PL	1/1:0,57:57:99:1585,170,0
2L	5985074	2L_5985074_SNP	T	C	2132.77	.	AC=2;AF=1.00;AN=2;DB;DP=77;ExcessHet=3.0103;FS=0.000;MLEAC=2;MLEAF=1.00;MQ=43.89;QD=27.70;SOR=1.300	GT:AD:DP:GQ:PL	1/1:0,77:77:99:2161,231,0
2L	5985182	2L_5985182_SNP	T	C	1630.77	.	AC=2;AF=1.00;AN=2;DB;DP=63;ExcessHet=3.0103;FS=0.000;MLEAC=2;MLEAF=1.00;MQ=43.94;QD=25.89;SOR=0.859	GT:AD:DP:GQ:PL	1/1:0,63:63:99:1659,187,0
2L	5985299	2L_5985299_SNP	T	G	3207.77	.	AC=2;AF=1.00;AN=2;DB;DP=76;ExcessHet=3.0103;FS=0.000;MLEAC=2;MLEAF=1.00;MQ=43.97;QD=30.44;SOR=0.984	GT:AD:DP:GQ:PL	1/1:0,76:76:99:3236,228,0
2L	5985314	2L_5985314_SNP	A	T	3238.77	.	AC=2;AF=1.00;AN=2;BaseQRankSum=1.651;ClippingRankSum=0.000;DB;DP=74;ExcessHet=3.0103;FS=3.378;MLEAC=2;MLEAF=1.00;MQ=43.97;MQRankSum=0.000;QD=29.47;ReadPosRankSum=2.032;SOR=0.533	GT:AD:DP:GQ:PL	1/1:1,73:74:99:3267,230,0
2L	5985525	.	T	C	1187.77	.	AC=2;AF=1.00;AN=2;DP=45;ExcessHet=3.0103;FS=0.000;MLEAC=2;MLEAF=1.00;MQ=44.00;QD=26.39;SOR=0.829	GT:AD:DP:GQ:PL	1/1:0,45:45:99:1216,134,0
2L	5985559	.	TAAA	T	1310.73	.	AC=2;AF=1.00;AN=2;DP=39;ExcessHet=3.0103;FS=0.000;MLEAC=2;MLEAF=1.00;MQ=44.00;QD=25.85;SOR=0.804	GT:AD:DP:GQ:PL	1/1:0,36:36:99:1348,108,0
2L	5985606	2L_5985606_SNP	A	G	1893.77	.	AC=2;AF=1.00;AN=2;DB;DP=46;ExcessHet=3.0103;FS=0.000;MLEAC=2;MLEAF=1.00;MQ=43.96;QD=28.46;SOR=1.085	GT:AD:DP:GQ:PL	1/1:0,46:46:99:1922,138,0
2L	5985625	2L_5985625_SNP	A	T	1849.77	.	AC=2;AF=1.00;AN=2;DB;DP=45;ExcessHet=3.0103;FS=0.000;MLEAC=2;MLEAF=1.00;MQ=43.96;QD=27.92;SOR=0.829	GT:AD:DP:GQ:PL	1/1:0,45:45:99:1878,135,0
2L	5985671	2L_5985671_SNP	A	G	1460.77	.	AC=2;AF=1.00;AN=2;DB;DP=54;ExcessHet=3.0103;FS=0.000;MLEAC=2;MLEAF=1.00;MQ=44.00;QD=27.05;SOR=0.767	GT:AD:DP:GQ:PL	1/1:0,54:54:99:1489,161,0
2L	5986973	.	T	C	1304.77	.	AC=2;AF=1.00;AN=2;DP=49;ExcessHet=3.0103;FS=0.000;MLEAC=2;MLEAF=1.00;MQ=43.96;QD=26.63;SOR=1.007	GT:AD:DP:GQ:PL	1/1:0,49:49:99:1333,146,0
2L	5987502	2L_5987502_SNP	A	G	1722.77	.	AC=2;AF=1.00;AN=2;DB;DP=65;ExcessHet=3.0103;FS=0.000;MLEAC=2;MLEAF=1.00;MQ=44.00;QD=26.92;SOR=0.693	GT:AD:DP:GQ:PL	1/1:0,64:64:99:1751,191,0
2L	5987535	.	T	C	2536.77	.	AC=2;AF=1.00;AN=2;DP=56;ExcessHet=3.0103;FS=0.000;MLEAC=2;MLEAF=1.00;MQ=44.00;QD=35.60;SOR=0.970	GT:AD:DP:GQ:PL	1/1:0,55:55:99:2565,172,0
2L	5987538	2L_5987538_SNP	A	T	2649.77	.	AC=2;AF=1.00;AN=2;DB;DP=59;ExcessHet=3.0103;FS=0.000;MLEAC=2;MLEAF=1.00;MQ=44.00;QD=34.11;SOR=0.997	GT:AD:DP:GQ:PL	1/1:0,58:58:99:2678,181,0
2L	5987541	2L_5987541_SNP	G	A	2649.77	.	AC=2;AF=1.00;AN=2;DB;DP=60;ExcessHet=3.0103;FS=0.000;MLEAC=2;MLEAF=1.00;MQ=44.00;QD=26.92;SOR=0.950	GT:AD:DP:GQ:PL	1/1:0,59:59:99:2678,181,0
2L	5988057	2L_5988057_SNP	T	C	1095.77	.	AC=2;AF=1.00;AN=2;DB;DP=41;ExcessHet=3.0103;FS=0.000;MLEAC=2;MLEAF=1.00;MQ=44.00;QD=27.39;SOR=0.793	GT:AD:DP:GQ:PL	1/1:0,40:40:99:1124,120,0
2L	5988802	2L_5988802_SNP	A	C	1928.77	.	AC=2;AF=1.00;AN=2;DB;DP=70;ExcessHet=3.0103;FS=0.000;MLEAC=2;MLEAF=1.00;MQ=43.44;QD=27.55;SOR=0.874	GT:AD:DP:GQ:PL	1/1:0,70:70:99:1957,209,0
2L	5988865	2L_5988865_SNP	C	G	1693.77	.	AC=2;AF=1.00;AN=2;DB;DP=64;ExcessHet=3.0103;FS=0.000;MLEAC=2;MLEAF=1.00;MQ=43.13;QD=26.47;SOR=0.756	GT:AD:DP:GQ:PL	1/1:0,64:64:99:1722,190,0
2L	5989063	2L_5989063_SNP	C	A	2632.77	.	AC=2;AF=1.00;AN=2;DB;DP=61;ExcessHet=3.0103;FS=0.000;MLEAC=2;MLEAF=1.00;MQ=41.10;QD=33.24;SOR=1.022	GT:AD:DP:GQ:PL	1/1:0,61:61:99:2661,187,0
2L	5989085	.	TATGTCTATTGTATTGTCGTATTG	T	2835.73	.	AC=2;AF=1.00;AN=2;DP=64;ExcessHet=3.0103;FS=0.000;MLEAC=2;MLEAF=1.00;MQ=40.51;QD=27.35;SOR=0.892	GT:AD:DP:GQ:PL	1/1:0,64:64:99:2873,193,0
2L	5989134	2L_5989134_SNP	G	T	2015.77	.	AC=2;AF=1.00;AN=2;DB;DP=72;ExcessHet=3.0103;FS=0.000;MLEAC=2;MLEAF=1.00;MQ=40.40;QD=28.00;SOR=0.749	GT:AD:DP:GQ:PL	1/1:0,72:72:99:2044,216,0
2L	5989162	2L_5989162_SNP	T	A	2733.77	.	AC=2;AF=1.00;AN=2;DB;DP=66;ExcessHet=3.0103;FS=0.000;MLEAC=2;MLEAF=1.00;MQ=40.48;QD=31.64;SOR=0.754	GT:AD:DP:GQ:PL	1/1:0,66:66:99:2762,199,0
2L	5989184	2L_5989184_SNP	C	T	2890.77	.	AC=2;AF=1.00;AN=2;DB;DP=64;ExcessHet=3.0103;FS=0.000;MLEAC=2;MLEAF=1.00;MQ=40.06;QD=30.86;SOR=0.822	GT:AD:DP:GQ:PL	1/1:0,64:64:99:2919,196,0
2L	5989195	2L_5989195_SNP	G	A	3076.77	.	AC=2;AF=1.00;AN=2;DB;DP=66;ExcessHet=3.0103;FS=0.000;MLEAC=2;MLEAF=1.00;MQ=39.62;QD=28.75;SOR=0.818	GT:AD:DP:GQ:PL	1/1:0,66:66:99:3105,208,0
2L	5989200	2L_5989200_SNP	T	G	2986.77	.	AC=2;AF=1.00;AN=2;DB;DP=66;ExcessHet=3.0103;FS=0.000;MLEAC=2;MLEAF=1.00;MQ=39.32;QD=28.79;SOR=0.754	GT:AD:DP:GQ:PL	1/1:0,66:66:99:3015,202,0
2L	5989204	2L_5989204_SNP	G	T	2941.77	.	AC=2;AF=1.00;AN=2;DB;DP=66;ExcessHet=3.0103;FS=0.000;MLEAC=2;MLEAF=1.00;MQ=39.04;QD=36.68;SOR=0.693	GT:AD:DP:GQ:PL	1/1:0,66:66:99:2970,199,0
2L	5989214	2L_5989214_SNP	G	A	2941.77	.	AC=2;AF=1.00;AN=2;DB;DP=65;ExcessHet=3.0103;FS=0.000;MLEAC=2;MLEAF=1.00;MQ=38.99;QD=26.77;SOR=0.723	GT:AD:DP:GQ:PL	1/1:0,65:65:99:2970,199,0
2L	5989247	.	AT	A	2787.73	.	AC=2;AF=1.00;AN=2;DP=67;ExcessHet=3.0103;FS=0.000;MLEAC=2;MLEAF=1.00;MQ=38.78;QD=27.48;SOR=0.693	GT:AD:DP:GQ:PL	1/1:0,64:64:99:2825,191,0
2L	5989251	.	TAC	T	2835.73	.	AC=2;AF=1.00;AN=2;DP=62;ExcessHet=3.0103;FS=0.000;MLEAC=2;MLEAF=1.00;MQ=38.59;QD=24.14;SOR=0.693	GT:AD:DP:GQ:PL	1/1:0,62:62:99:2873,196,0
2L	5989254	.	A	G	2806.77	.	AC=2;AF=1.00;AN=2;DP=61;ExcessHet=3.0103;FS=0.000;MLEAC=2;MLEAF=1.00;MQ=38.50;QD=30.45;SOR=0.725	GT:AD:DP:GQ:PL	1/1:0,61:61:99:2835,190,0
2L	5989258	.	T	TA	2842.73	.	AC=2;AF=1.00;AN=2;DP=62;ExcessHet=3.0103;FS=0.000;MLEAC=2;MLEAF=1.00;MQ=38.41;QD=30.06;SOR=0.758	GT:AD:DP:GQ:PL	1/1:0,62:62:99:2880,193,0
2L	5989261	.	CA	C	2932.73	.	AC=2;AF=1.00;AN=2;DP=61;ExcessHet=3.0103;FS=0.000;MLEAC=2;MLEAF=1.00;MQ=38.19;QD=30.52;SOR=0.725	GT:AD:DP:GQ:PL	1/1:0,61:61:99:2970,199,0
2L	5989270	.	GTA	G	2842.73	.	AC=2;AF=1.00;AN=2;DP=62;ExcessHet=3.0103;FS=0.000;MLEAC=2;MLEAF=1.00;MQ=37.81;QD=28.55;SOR=0.725	GT:AD:DP:GQ:PL	1/1:0,61:61:99:2880,193,0
2L	5989277	.	T	TCTTTGCTTAAAGTGATTATTTAGTGTACCTTTCAAGCAGGTGG	3877.73	.	AC=2;AF=1.00;AN=2;DP=61;ExcessHet=3.0103;FS=0.000;MLEAC=2;MLEAF=1.00;MQ=37.76;QD=30.85;SOR=0.760	GT:AD:DP:GQ:PL	1/1:0,60:60:99:3915,262,0
2L	5989282	.	A	AGACTGACC	3255.73	.	AC=2;AF=1.00;AN=2;DP=71;ExcessHet=3.0103;FS=0.000;MLEAC=2;MLEAF=1.00;MQ=39.22;QD=34.99;SOR=0.811	GT:AD:DP:GQ:PL	1/1:0,70:70:99:3293,222,0
2L	5989961	2L_5989961_SNP	T	G	3284.77	.	AC=2;AF=1.00;AN=2;DB;DP=78;ExcessHet=3.0103;FS=0.000;MLEAC=2;MLEAF=1.00;MQ=43.66;QD=28.53;SOR=0.693	GT:AD:DP:GQ:PL	1/1:0,78:78:99:3313,234,0
2L	5989969	.	C	CT	3308.73	.	AC=2;AF=1.00;AN=2;DP=80;ExcessHet=3.0103;FS=0.000;MLEAC=2;MLEAF=1.00;MQ=43.67;QD=29.08;SOR=0.796	GT:AD:DP:GQ:PL	1/1:0,80:80:99:3346,240,0
2L	5990392	.	T	A	3635.77	.	AC=2;AF=1.00;AN=2;DP=82;ExcessHet=3.0103;FS=0.000;MLEAC=2;MLEAF=1.00;MQ=44.00;QD=30.49;SOR=0.742	GT:AD:DP:GQ:PL	1/1:0,82:82:99:3664,247,0
2L	5990393	.	T	A	3635.77	.	AC=2;AF=1.00;AN=2;DP=82;ExcessHet=3.0103;FS=0.000;MLEAC=2;MLEAF=1.00;MQ=44.00;QD=30.99;SOR=0.742	GT:AD:DP:GQ:PL	1/1:0,82:82:99:3664,247,0
2L	5990428	.	CTT	C	2534.73	.	AC=2;AF=1.00;AN=2;BaseQRankSum=1.518;ClippingRankSum=0.000;DP=92;ExcessHet=3.0103;FS=3.854;MLEAC=2;MLEAF=1.00;MQ=44.00;MQRankSum=0.000;QD=29.82;ReadPosRankSum=-0.530;SOR=0.864	GT:AD:DP:GQ:PL	1/1:1,84:85:99:2572,252,0
2L	5991143	2L_5991143_SNP	G	T	1531.77	.	AC=2;AF=1.00;AN=2;DB;DP=57;ExcessHet=3.0103;FS=0.000;MLEAC=2;MLEAF=1.00;MQ=43.52;QD=27.35;SOR=2.387	GT:AD:DP:GQ:PL	1/1:0,56:56:99:1560,168,0
2L	5992831	.	C	G	1006.77	.	AC=2;AF=1.00;AN=2;DP=41;ExcessHet=3.0103;FS=0.000;MLEAC=2;MLEAF=1.00;MQ=43.95;QD=25.17;SOR=0.693	GT:AD:DP:GQ:PL	1/1:0,40:40:99:1035,118,0
2L	5993433	.	T	A	2115.77	.	AC=2;AF=1.00;AN=2;DP=77;ExcessHet=3.0103;FS=0.000;MLEAC=2;MLEAF=1.00;MQ=44.00;QD=27.48;SOR=0.887	GT:AD:DP:GQ:PL	1/1:0,77:77:99:2144,230,0
2L	5994768	2L_5994768_SNP	C	T	1493.77	.	AC=2;AF=1.00;AN=2;DB;DP=53;ExcessHet=3.0103;FS=0.000;MLEAC=2;MLEAF=1.00;MQ=43.96;QD=28.18;SOR=0.730	GT:AD:DP:GQ:PL	1/1:0,53:53:99:1522,159,0
2L	5994813	2L_5994813_SNP	T	C	2730.77	.	AC=2;AF=1.00;AN=2;DB;DP=61;ExcessHet=3.0103;FS=0.000;MLEAC=2;MLEAF=1.00;MQ=44.00;QD=29.52;SOR=1.292	GT:AD:DP:GQ:PL	1/1:0,61:61:99:2759,190,0
2L	5994819	2L_5994819_SNP	T	C	2796.77	.	AC=2;AF=1.00;AN=2;DB;DP=62;ExcessHet=3.0103;FS=0.000;MLEAC=2;MLEAF=1.00;MQ=44.00;QD=28.26;SOR=1.234	GT:AD:DP:GQ:PL	1/1:0,62:62:99:2825,192,0
2L	5994828	2L_5994828_SNP	A	G	2732.77	.	AC=2;AF=1.00;AN=2;DB;DP=63;ExcessHet=3.0103;FS=0.000;MLEAC=2;MLEAF=1.00;MQ=44.00;QD=26.47;SOR=1.270	GT:AD:DP:GQ:PL	1/1:0,63:63:99:2761,189,0
2L	5994897	2L_5994897_SNP	T	C	2007.77	.	AC=2;AF=1.00;AN=2;DB;DP=75;ExcessHet=3.0103;FS=0.000;MLEAC=2;MLEAF=1.00;MQ=43.97;QD=26.77;SOR=0.774	GT:AD:DP:GQ:PL	1/1:0,75:75:99:2036,223,0
2L	5994936	2L_5994936_SNP	G	A	2023.77	.	AC=2;AF=1.00;AN=2;DB;DP=73;ExcessHet=3.0103;FS=0.000;MLEAC=2;MLEAF=1.00;MQ=44.00;QD=28.11;SOR=0.693	GT:AD:DP:GQ:PL	1/1:0,72:72:99:2052,216,0
2L	5995009	.	C	T	2650.77	.	AC=2;AF=1.00;AN=2;DP=62;ExcessHet=3.0103;FS=0.000;MLEAC=2;MLEAF=1.00;MQ=43.94;QD=33.55;SOR=0.941	GT:AD:DP:GQ:PL	1/1:0,61:61:99:2679,184,0
2L	5995015	.	G	A	2717.77	.	AC=2;AF=1.00;AN=2;DP=63;ExcessHet=3.0103;FS=0.000;MLEAC=2;MLEAF=1.00;MQ=43.94;QD=26.92;SOR=0.826	GT:AD:DP:GQ:PL	1/1:0,62:62:99:2746,190,0
2L	5995066	2L_5995066_SNP	G	A	1591.77	.	AC=2;AF=1.00;AN=2;BaseQRankSum=1.819;ClippingRankSum=0.000;DB;DP=59;ExcessHet=3.0103;FS=0.000;MLEAC=2;MLEAF=1.00;MQ=43.93;MQRankSum=-0.094;QD=27.44;ReadPosRankSum=2.127;SOR=0.278	GT:AD:DP:GQ:PL	1/1:1,57:58:99:1620,164,0
2L	5995301	2L_5995301_SNP	G	T	2066.77	.	AC=2;AF=1.00;AN=2;DB;DP=73;ExcessHet=3.0103;FS=0.000;MLEAC=2;MLEAF=1.00;MQ=44.00;QD=28.31;SOR=0.836	GT:AD:DP:GQ:PL	1/1:0,73:73:99:2095,219,0
2L	5995351	2L_5995351_SNP	A	C	2521.77	.	AC=2;AF=1.00;AN=2;DB;DP=57;ExcessHet=3.0103;FS=0.000;MLEAC=2;MLEAF=1.00;MQ=44.00;QD=33.24;SOR=1.140	GT:AD:DP:GQ:PL	1/1:0,57:57:99:2550,172,0
2L	5995360	2L_5995360_SNP	G	A	2550.77	.	AC=2;AF=1.00;AN=2;DB;DP=58;ExcessHet=3.0103;FS=0.000;MLEAC=2;MLEAF=1.00;MQ=44.00;QD=25.70;SOR=1.179	GT:AD:DP:GQ:PL	1/1:0,58:58:99:2579,175,0
2L	5995420	2L_5995420_SNP	C	T	1595.77	.	AC=2;AF=1.00;AN=2;DB;DP=57;ExcessHet=3.0103;FS=0.000;MLEAC=2;MLEAF=1.00;MQ=43.97;QD=28.00;SOR=0.960	GT:AD:DP:GQ:PL	1/1:0,57:57:99:1624,171,0
2L	5995462	2L_5995462_SNP	A	G	1355.77	.	AC=2;AF=1.00;AN=2;DB;DP=48;ExcessHet=3.0103;FS=0.000;MLEAC=2;MLEAF=1.00;MQ=43.92;QD=28.25;SOR=1.298	GT:AD:DP:GQ:PL	1/1:0,48:48:99:1384,144,0
2L	5996662	2L_5996662_SNP	T	C	1788.77	.	AC=2;AF=1.00;AN=2;DB;DP=67;ExcessHet=3.0103;FS=0.000;MLEAC=2;MLEAF=1.00;MQ=43.93;QD=26.70;SOR=0.723	GT:AD:DP:GQ:PL	1/1:0,67:67:99:1817,199,0
2L	5996757	2L_5996757_SNP	T	C	2581.77	.	AC=2;AF=1.00;AN=2;DB;DP=58;ExcessHet=3.0103;FS=0.000;MLEAC=2;MLEAF=1.00;MQ=43.97;QD=31.20;SOR=0.836	GT:AD:DP:GQ:PL	1/1:0,58:58:99:2610,175,0
2L	5996761	2L_5996761_SNP	C	T	2626.77	.	AC=2;AF=1.00;AN=2;DB;DP=59;ExcessHet=3.0103;FS=0.000;MLEAC=2;MLEAF=1.00;MQ=43.97;QD=29.71;SOR=0.796	GT:AD:DP:GQ:PL	1/1:0,59:59:99:2655,178,0
2L	5996780	2L_5996780_SNP	C	T	2446.77	.	AC=2;AF=1.00;AN=2;DB;DP=57;ExcessHet=3.0103;FS=0.000;MLEAC=2;MLEAF=1.00;MQ=44.00;QD=21.81;SOR=0.877	GT:AD:DP:GQ:PL	1/1:0,57:57:99:2475,175,0
2L	5996891	.	T	TTA	1497.73	.	AC=2;AF=1.00;AN=2;BaseQRankSum=-1.070;ClippingRankSum=0.000;DP=64;ExcessHet=3.0103;FS=11.146;MLEAC=2;MLEAF=1.00;MQ=43.52;MQRankSum=-0.817;QD=24.96;ReadPosRankSum=-0.161;SOR=0.045	GT:AD:DP:GQ:PL	1/1:5,55:60:40:1535,40,0
2L	5996899	.	G	A	2724.77	.	AC=2;AF=1.00;AN=2;DP=64;ExcessHet=3.0103;FS=0.000;MLEAC=2;MLEAF=1.00;MQ=43.48;QD=30.85;SOR=1.214	GT:AD:DP:GQ:PL	1/1:0,64:64:99:2753,193,0
2L	5996991	2L_5996991_SNP	C	T	1411.77	.	AC=2;AF=1.00;AN=2;DB;DP=52;ExcessHet=3.0103;FS=0.000;MLEAC=2;MLEAF=1.00;MQ=43.58;QD=27.68;SOR=1.094	GT:AD:DP:GQ:PL	1/1:0,51:51:99:1440,153,0
2L	5997120	2L_5997120_DEL	CACT	C	2431.73	.	AC=2;AF=1.00;AN=2;DB;DP=57;ExcessHet=3.0103;FS=0.000;MLEAC=2;MLEAF=1.00;MQ=44.00;QD=30.94;SOR=0.884	GT:AD:DP:GQ:PL	1/1:0,55:55:99:2469,166,0
2L	5997163	.	A	G	1583.77	.	AC=2;AF=1.00;AN=2;DP=60;ExcessHet=3.0103;FS=0.000;MLEAC=2;MLEAF=1.00;MQ=44.00;QD=26.40;SOR=1.160	GT:AD:DP:GQ:PL	1/1:0,60:60:99:1612,179,0
2L	5997217	2L_5997217_SNP	A	G	1807.77	.	AC=2;AF=1.00;AN=2;DB;DP=66;ExcessHet=3.0103;FS=0.000;MLEAC=2;MLEAF=1.00;MQ=44.00;QD=27.39;SOR=1.284	GT:AD:DP:GQ:PL	1/1:0,66:66:99:1836,198,0
2L	5997298	2L_5997298_SNP	C	T	1410.77	.	AC=2;AF=1.00;AN=2;DB;DP=52;ExcessHet=3.0103;FS=0.000;MLEAC=2;MLEAF=1.00;MQ=43.96;QD=27.66;SOR=0.994	GT:AD:DP:GQ:PL	1/1:0,51:51:99:1439,153,0
2L	5997959	.	T	C	1554.77	.	AC=2;AF=1.00;AN=2;DP=59;ExcessHet=3.0103;FS=0.000;MLEAC=2;MLEAF=1.00;MQ=43.84;QD=26.81;SOR=1.278	GT:AD:DP:GQ:PL	1/1:0,58:58:99:1583,173,0
2L	6000108	.	T	TA	1010.73	.	AC=2;AF=1.00;AN=2;BaseQRankSum=-1.435;ClippingRankSum=0.000;DP=63;ExcessHet=3.0103;FS=15.065;MLEAC=2;MLEAF=1.00;MQ=43.88;MQRankSum=3.422;QD=16.57;ReadPosRankSum=1.459;SOR=0.860	GT:AD:DP:GQ:PL	1/1:4,57:61:99:1048,105,0
2L	6000413	2L_6000413_SNP	C	T	1705.77	.	AC=2;AF=1.00;AN=2;DB;DP=61;ExcessHet=3.0103;FS=0.000;MLEAC=2;MLEAF=1.00;MQ=43.84;QD=27.96;SOR=0.725	GT:AD:DP:GQ:PL	1/1:0,61:61:99:1734,182,0
2L	6000449	2L_6000449_SNP	C	T	1346.77	.	AC=2;AF=1.00;AN=2;DB;DP=50;ExcessHet=3.0103;FS=0.000;MLEAC=2;MLEAF=1.00;MQ=43.80;QD=26.94;SOR=1.051	GT:AD:DP:GQ:PL	1/1:0,50:50:99:1375,149,0
2L	6000485	2L_6000485_SNP	C	T	1410.77	.	AC=2;AF=1.00;AN=2;DB;DP=50;ExcessHet=3.0103;FS=0.000;MLEAC=2;MLEAF=1.00;MQ=43.88;QD=28.22;SOR=0.952	GT:AD:DP:GQ:PL	1/1:0,50:50:99:1439,150,0
2L	6000512	2L_6000512_SNP	C	G	1480.77	.	AC=2;AF=1.00;AN=2;DB;DP=54;ExcessHet=3.0103;FS=0.000;MLEAC=2;MLEAF=1.00;MQ=43.89;QD=27.42;SOR=1.118	GT:AD:DP:GQ:PL	1/1:0,54:54:99:1509,162,0
2L	6000609	2L_6000609_SNP	A	C	1441.77	.	AC=2;AF=1.00;AN=2;DB;DP=52;ExcessHet=3.0103;FS=0.000;MLEAC=2;MLEAF=1.00;MQ=44.00;QD=27.73;SOR=0.693	GT:AD:DP:GQ:PL	1/1:0,52:52:99:1470,156,0
2L	6000685	2L_6000685_SNP	T	C	1442.77	.	AC=2;AF=1.00;AN=2;DB;DP=56;ExcessHet=3.0103;FS=0.000;MLEAC=2;MLEAF=1.00;MQ=43.97;QD=26.23;SOR=0.884	GT:AD:DP:GQ:PL	1/1:0,55:55:99:1471,163,0
2L	6000776	2L_6000776_SNP	C	A	1439.77	.	AC=2;AF=1.00;AN=2;DB;DP=51;ExcessHet=3.0103;FS=0.000;MLEAC=2;MLEAF=1.00;MQ=44.00;QD=28.23;SOR=0.732	GT:AD:DP:GQ:PL	1/1:0,51:51:99:1468,153,0
2L	6000885	2L_6000885_SNP	T	C	1131.77	.	AC=2;AF=1.00;AN=2;DB;DP=41;ExcessHet=3.0103;FS=0.000;MLEAC=2;MLEAF=1.00;MQ=44.00;QD=27.60;SOR=1.206	GT:AD:DP:GQ:PL	1/1:0,41:41:99:1160,123,0
2L	6000969	2L_6000969_SNP	T	C	1359.77	.	AC=2;AF=1.00;AN=2;DB;DP=50;ExcessHet=3.0103;FS=0.000;MLEAC=2;MLEAF=1.00;MQ=44.00;QD=27.75;SOR=0.733	GT:AD:DP:GQ:PL	1/1:0,49:49:99:1388,147,0
2L	6001023	2L_6001023_SNP	A	G	2568.77	.	AC=2;AF=1.00;AN=2;DB;DP=58;ExcessHet=3.0103;FS=0.000;MLEAC=2;MLEAF=1.00;MQ=44.00;QD=32.82;SOR=0.914	GT:AD:DP:GQ:PL	1/1:0,58:58:99:2597,178,0
2L	6001044	2L_6001044_SNP	G	A	2778.77	.	AC=2;AF=1.00;AN=2;DB;DP=66;ExcessHet=3.0103;FS=0.000;MLEAC=2;MLEAF=1.00;MQ=44.00;QD=27.93;SOR=0.754	GT:AD:DP:GQ:PL	1/1:0,66:66:99:2807,199,0
2L	6001104	2L_6001104_SNP	C	A	1887.77	.	AC=2;AF=1.00;AN=2;DB;DP=70;ExcessHet=3.0103;FS=0.000;MLEAC=2;MLEAF=1.00;MQ=43.97;QD=27.36;SOR=1.054	GT:AD:DP:GQ:PL	1/1:0,69:69:99:1916,207,0
2L	6001191	2L_6001191_SNP	C	T	1969.77	.	AC=2;AF=1.00;AN=2;DB;DP=73;ExcessHet=3.0103;FS=0.000;MLEAC=2;MLEAF=1.00;MQ=43.97;QD=27.74;SOR=0.840	GT:AD:DP:GQ:PL	1/1:0,71:71:99:1998,213,0
2L	6001227	2L_6001227_SNP	G	T	1735.77	.	AC=2;AF=1.00;AN=2;DB;DP=63;ExcessHet=3.0103;FS=0.000;MLEAC=2;MLEAF=1.00;MQ=43.97;QD=28.00;SOR=0.758	GT:AD:DP:GQ:PL	1/1:0,62:62:99:1764,186,0
2L	6001590	.	T	C	2189.77	.	AC=2;AF=1.00;AN=2;DP=82;ExcessHet=3.0103;FS=0.000;MLEAC=2;MLEAF=1.00;MQ=43.66;QD=26.70;SOR=0.846	GT:AD:DP:GQ:PL	1/1:0,82:82:99:2218,244,0
2L	6001610	2L_6001610_SNP	A	T	3474.77	.	AC=2;AF=1.00;AN=2;DB;DP=79;ExcessHet=3.0103;FS=0.000;MLEAC=2;MLEAF=1.00;MQ=43.64;QD=30.04;SOR=0.824	GT:AD:DP:GQ:PL	1/1:0,79:79:99:3503,241,0
2L	6001620	2L_6001620_SNP	T	C	3495.77	.	AC=2;AF=1.00;AN=2;DB;DP=77;ExcessHet=3.0103;FS=0.000;MLEAC=2;MLEAF=1.00;MQ=43.63;QD=35.80;SOR=0.772	GT:AD:DP:GQ:PL	1/1:0,77:77:99:3524,238,0
2L	6001625	2L_6001625_SNP	A	G	3399.77	.	AC=2;AF=1.00;AN=2;DB;DP=75;ExcessHet=3.0103;FS=0.000;MLEAC=2;MLEAF=1.00;MQ=43.62;QD=29.33;SOR=0.719	GT:AD:DP:GQ:PL	1/1:0,75:75:99:3428,232,0
2L	6001758	2L_6001758_SNP	C	A	2052.77	.	AC=2;AF=1.00;AN=2;DB;DP=73;ExcessHet=3.0103;FS=0.000;MLEAC=2;MLEAF=1.00;MQ=44.00;QD=28.12;SOR=0.720	GT:AD:DP:GQ:PL	1/1:0,73:73:99:2081,219,0
2L	6001940	2L_6001940_SNP	T	A	2907.77	.	AC=2;AF=1.00;AN=2;DB;DP=67;ExcessHet=3.0103;FS=0.000;MLEAC=2;MLEAF=1.00;MQ=44.00;QD=25.06;SOR=0.849	GT:AD:DP:GQ:PL	1/1:0,67:67:99:2936,202,0
2L	6001949	2L_6001949_SNP	A	G	2875.77	.	AC=2;AF=1.00;AN=2;DB;DP=65;ExcessHet=3.0103;FS=0.000;MLEAC=2;MLEAF=1.00;MQ=44.00;QD=22.58;SOR=0.854	GT:AD:DP:GQ:PL	1/1:0,65:65:99:2904,199,0
2L	6001981	2L_6001981_SNP	T	C	1752.77	.	AC=2;AF=1.00;AN=2;DB;DP=63;ExcessHet=3.0103;FS=0.000;MLEAC=2;MLEAF=1.00;MQ=44.00;QD=27.82;SOR=1.010	GT:AD:DP:GQ:PL	1/1:0,63:63:99:1781,189,0
2L	6002013	2L_6002013_SNP	G	A	1761.77	.	AC=2;AF=1.00;AN=2;DB;DP=63;ExcessHet=3.0103;FS=0.000;MLEAC=2;MLEAF=1.00;MQ=44.00;QD=27.96;SOR=0.933	GT:AD:DP:GQ:PL	1/1:0,63:63:99:1790,189,0
2L	6002085	2L_6002085_SNP	A	C	1505.77	.	AC=2;AF=1.00;AN=2;BaseQRankSum=1.941;ClippingRankSum=0.000;DB;DP=55;ExcessHet=3.0103;FS=3.979;MLEAC=2;MLEAF=1.00;MQ=44.00;MQRankSum=0.000;QD=27.38;ReadPosRankSum=2.099;SOR=0.970	GT:AD:DP:GQ:PL	1/1:1,54:55:99:1534,155,0
2L	6002371	2L_6002371_SNP	A	G	3133.77	.	AC=2;AF=1.00;AN=2;DB;DP=72;ExcessHet=3.0103;FS=0.000;MLEAC=2;MLEAF=1.00;MQ=44.00;QD=25.34;SOR=0.721	GT:AD:DP:GQ:PL	1/1:0,71:71:99:3162,214,0
2L	6002372	2L_6002372_SNP	G	A	3133.77	.	AC=2;AF=1.00;AN=2;DB;DP=72;ExcessHet=3.0103;FS=0.000;MLEAC=2;MLEAF=1.00;MQ=44.00;QD=27.49;SOR=0.721	GT:AD:DP:GQ:PL	1/1:0,71:71:99:3162,214,0
2L	6002401	.	G	GA	1950.73	.	AC=2;AF=1.00;AN=2;DP=81;ExcessHet=3.0103;FS=0.000;MLEAC=2;MLEAF=1.00;MQ=44.00;QD=24.38;SOR=1.031	GT:AD:DP:GQ:PL	1/1:0,80:80:99:1988,240,0
2L	6002761	2L_6002761_SNP	A	G	2006.77	.	AC=2;AF=1.00;AN=2;DB;DP=71;ExcessHet=3.0103;FS=0.000;MLEAC=2;MLEAF=1.00;MQ=44.00;QD=28.26;SOR=0.904	GT:AD:DP:GQ:PL	1/1:0,71:71:99:2035,213,0
2L	6002884	2L_6002884_SNP	C	T	2261.77	.	AC=2;AF=1.00;AN=2;DB;DP=80;ExcessHet=3.0103;FS=0.000;MLEAC=2;MLEAF=1.00;MQ=43.98;QD=28.27;SOR=0.743	GT:AD:DP:GQ:PL	1/1:0,80:80:99:2290,240,0
2L	6002988	2L_6002988_SNP	A	T	2028.77	.	AC=2;AF=1.00;AN=2;DB;DP=73;ExcessHet=3.0103;FS=0.000;MLEAC=2;MLEAF=1.00;MQ=43.89;QD=28.18;SOR=0.693	GT:AD:DP:GQ:PL	1/1:0,72:72:99:2057,216,0
2L	6003055	2L_6003055_SNP	T	A	1846.77	.	AC=2;AF=1.00;AN=2;DB;DP=67;ExcessHet=3.0103;FS=0.000;MLEAC=2;MLEAF=1.00;MQ=43.71;QD=27.56;SOR=0.784	GT:AD:DP:GQ:PL	1/1:0,67:67:99:1875,200,0
2L	6003069	2L_6003069_SNP	T	C	2715.77	.	AC=2;AF=1.00;AN=2;DB;DP=62;ExcessHet=3.0103;FS=0.000;MLEAC=2;MLEAF=1.00;MQ=43.64;QD=26.40;SOR=0.865	GT:AD:DP:GQ:PL	1/1:0,61:61:99:2744,187,0
2L	6003074	2L_6003074_SNP	C	T	2819.77	.	AC=2;AF=1.00;AN=2;DB;DP=63;ExcessHet=3.0103;FS=0.000;MLEAC=2;MLEAF=1.00;MQ=43.68;QD=27.71;SOR=0.790	GT:AD:DP:GQ:PL	1/1:0,63:63:99:2848,196,0
2L	6003277	2L_6003277_SNP	T	A	1923.77	.	AC=2;AF=1.00;AN=2;DB;DP=69;ExcessHet=3.0103;FS=0.000;MLEAC=2;MLEAF=1.00;MQ=43.31;QD=27.88;SOR=0.910	GT:AD:DP:GQ:PL	1/1:0,69:69:99:1952,207,0
2L	6003404	.	G	GCTATGCTAGAGGTTTTTGATCAAAATGAGCATGCAAATTGAAACCTGATTAAAAATATATATTTC	3724.73	.	AC=2;AF=1.00;AN=2;DP=57;ExcessHet=3.0103;FS=0.000;MLEAC=2;MLEAF=1.00;MQ=41.99;QD=28.95;SOR=0.900	GT:AD:DP:GQ:PL	1/1:0,51:51:99:3762,244,0
2L	6003436	2L_6003436_SNP	C	T	2705.77	.	AC=2;AF=1.00;AN=2;DB;DP=61;ExcessHet=3.0103;FS=0.000;MLEAC=2;MLEAF=1.00;MQ=43.13;QD=32.82;SOR=0.941	GT:AD:DP:GQ:PL	1/1:0,61:61:99:2734,184,0
2L	6003437	2L_6003437_SNP	A	T	2705.77	.	AC=2;AF=1.00;AN=2;DB;DP=61;ExcessHet=3.0103;FS=0.000;MLEAC=2;MLEAF=1.00;MQ=43.13;QD=30.52;SOR=0.941	GT:AD:DP:GQ:PL	1/1:0,61:61:99:2734,184,0
2L	6003966	2L_6003966_SNP	A	G	1920.77	.	AC=2;AF=1.00;AN=2;DB;DP=70;ExcessHet=3.0103;FS=0.000;MLEAC=2;MLEAF=1.00;MQ=43.97;QD=27.44;SOR=0.874	GT:AD:DP:GQ:PL	1/1:0,70:70:99:1949,209,0
2L	6004059	2L_6004059_SNP	T	G	3058.77	.	AC=2;AF=1.00;AN=2;DB;DP=71;ExcessHet=3.0103;FS=0.000;MLEAC=2;MLEAF=1.00;MQ=44.00;QD=32.23;SOR=0.941	GT:AD:DP:GQ:PL	1/1:0,70:70:99:3087,210,0
2L	6004062	2L_6004062_SNP	T	G	3058.77	.	AC=2;AF=1.00;AN=2;DB;DP=70;ExcessHet=3.0103;FS=0.000;MLEAC=2;MLEAF=1.00;MQ=44.00;QD=35.28;SOR=0.910	GT:AD:DP:GQ:PL	1/1:0,69:69:99:3087,210,0
2L	6004132	2L_6004132_SNP	C	A	2559.77	.	AC=2;AF=1.00;AN=2;DB;DP=60;ExcessHet=3.0103;FS=0.000;MLEAC=2;MLEAF=1.00;MQ=43.97;QD=32.28;SOR=0.914	GT:AD:DP:GQ:PL	1/1:0,58:58:99:2588,178,0
2L	6004137	2L_6004137_SNP	G	A	2489.77	.	AC=2;AF=1.00;AN=2;DB;DP=58;ExcessHet=3.0103;FS=0.000;MLEAC=2;MLEAF=1.00;MQ=43.97;QD=30.30;SOR=0.922	GT:AD:DP:GQ:PL	1/1:0,56:56:99:2518,172,0
2L	6004173	2L_6004173_SNP	G	A	2133.77	.	AC=2;AF=1.00;AN=2;DB;DP=53;ExcessHet=3.0103;FS=0.000;MLEAC=2;MLEAF=1.00;MQ=43.96;QD=28.55;SOR=0.941	GT:AD:DP:GQ:PL	1/1:0,52:52:99:2162,165,0
2L	6004197	2L_6004197_SNP	G	A	2221.77	.	AC=2;AF=1.00;AN=2;DB;DP=56;ExcessHet=3.0103;FS=0.000;MLEAC=2;MLEAF=1.00;MQ=43.97;QD=32.21;SOR=0.765	GT:AD:DP:GQ:PL	1/1:0,56:56:99:2250,174,0
2L	6004251	2L_6004251_SNP	G	A	2436.77	.	AC=2;AF=1.00;AN=2;DB;DP=57;ExcessHet=3.0103;FS=0.000;MLEAC=2;MLEAF=1.00;MQ=43.97;QD=33.86;SOR=0.922	GT:AD:DP:GQ:PL	1/1:0,56:56:99:2465,172,0
2L	6004272	2L_6004272_SNP	G	A	2669.77	.	AC=2;AF=1.00;AN=2;DB;DP=61;ExcessHet=3.0103;FS=0.000;MLEAC=2;MLEAF=1.00;MQ=43.94;QD=31.18;SOR=0.831	GT:AD:DP:GQ:PL	1/1:0,60:60:99:2698,181,0
2L	6004287	2L_6004287_SNP	C	A	2787.77	.	AC=2;AF=1.00;AN=2;DB;DP=63;ExcessHet=3.0103;FS=0.000;MLEAC=2;MLEAF=1.00;MQ=43.97;QD=33.00;SOR=0.899	GT:AD:DP:GQ:PL	1/1:0,62:62:99:2816,190,0
2L	6004296	2L_6004296_SNP	C	T	2726.77	.	AC=2;AF=1.00;AN=2;DB;DP=63;ExcessHet=3.0103;FS=0.000;MLEAC=2;MLEAF=1.00;MQ=43.97;QD=33.23;SOR=0.976	GT:AD:DP:GQ:PL	1/1:0,62:62:99:2755,187,0
2L	6004725	2L_6004725_SNP	G	A	2564.77	.	AC=2;AF=1.00;AN=2;DB;DP=60;ExcessHet=3.0103;FS=0.000;MLEAC=2;MLEAF=1.00;MQ=43.97;QD=30.28;SOR=0.796	GT:AD:DP:GQ:PL	1/1:0,59:59:99:2593,178,0
2L	6004731	2L_6004731_SNP	G	C	2667.77	.	AC=2;AF=1.00;AN=2;DB;DP=59;ExcessHet=3.0103;FS=0.000;MLEAC=2;MLEAF=1.00;MQ=43.97;QD=31.82;SOR=0.836	GT:AD:DP:GQ:PL	1/1:0,58:58:99:2696,184,0
2L	6004734	2L_6004734_SNP	T	A	2592.77	.	AC=2;AF=1.00;AN=2;DB;DP=59;ExcessHet=3.0103;FS=0.000;MLEAC=2;MLEAF=1.00;MQ=43.97;QD=31.93;SOR=0.693	GT:AD:DP:GQ:PL	1/1:0,58:58:99:2621,178,0
2L	6004833	2L_6004833_SNP	A	G	1672.77	.	AC=2;AF=1.00;AN=2;DB;DP=63;ExcessHet=3.0103;FS=0.000;MLEAC=2;MLEAF=1.00;MQ=43.94;QD=27.42;SOR=1.107	GT:AD:DP:GQ:PL	1/1:0,61:61:99:1701,183,0
2L	6004960	2L_6004960_SNP	C	T	1601.77	.	AC=2;AF=1.00;AN=2;DB;DP=58;ExcessHet=3.0103;FS=0.000;MLEAC=2;MLEAF=1.00;MQ=43.95;QD=28.10;SOR=0.800	GT:AD:DP:GQ:PL	1/1:0,57:57:99:1630,171,0
2L	6004972	2L_6004972_SNP	T	C	1426.77	.	AC=2;AF=1.00;AN=2;DB;DP=52;ExcessHet=3.0103;FS=0.000;MLEAC=2;MLEAF=1.00;MQ=43.94;QD=27.44;SOR=0.941	GT:AD:DP:GQ:PL	1/1:0,52:52:99:1455,156,0
2L	6004984	2L_6004984_SNP	A	C	2427.77	.	AC=2;AF=1.00;AN=2;DB;DP=55;ExcessHet=3.0103;FS=0.000;MLEAC=2;MLEAF=1.00;MQ=43.95;QD=34.53;SOR=0.970	GT:AD:DP:GQ:PL	1/1:0,55:55:99:2456,169,0
2L	6004985	2L_6004985_SNP	T	A	2427.77	.	AC=2;AF=1.00;AN=2;DB;DP=56;ExcessHet=3.0103;FS=0.000;MLEAC=2;MLEAF=1.00;MQ=43.95;QD=30.14;SOR=1.009	GT:AD:DP:GQ:PL	1/1:0,56:56:99:2456,169,0
2L	6005020	2L_6005020_SNP	T	A	1549.77	.	AC=2;AF=1.00;AN=2;DB;DP=57;ExcessHet=3.0103;FS=0.000;MLEAC=2;MLEAF=1.00;MQ=43.91;QD=27.67;SOR=1.009	GT:AD:DP:GQ:PL	1/1:0,56:56:99:1578,168,0
2L	6005170	2L_6005170_SNP	G	A	1603.77	.	AC=2;AF=1.00;AN=2;DB;DP=60;ExcessHet=3.0103;FS=0.000;MLEAC=2;MLEAF=1.00;MQ=44.00;QD=27.18;SOR=0.726	GT:AD:DP:GQ:PL	1/1:0,59:59:99:1632,176,0
2L	6005432	2L_6005432_SNP	G	T	3018.77	.	AC=2;AF=1.00;AN=2;BaseQRankSum=-1.714;ClippingRankSum=0.000;DB;DP=71;ExcessHet=3.0103;FS=3.136;MLEAC=2;MLEAF=1.00;MQ=43.87;MQRankSum=-0.086;QD=30.00;ReadPosRankSum=2.015;SOR=0.361	GT:AD:DP:GQ:PL	1/1:1,69:70:99:3047,176,0
2L	6005436	2L_6005436_SNP	C	T	3018.77	.	AC=2;AF=1.00;AN=2;DB;DP=69;ExcessHet=3.0103;FS=0.000;MLEAC=2;MLEAF=1.00;MQ=43.87;QD=26.79;SOR=0.814	GT:AD:DP:GQ:PL	1/1:0,68:68:99:3047,176,0
2L	6005555	2L_6005555_SNP	G	A	3784.77	.	AC=2;AF=1.00;AN=2;DB;DP=86;ExcessHet=3.0103;FS=0.000;MLEAC=2;MLEAF=1.00;MQ=43.98;QD=28.38;SOR=0.740	GT:AD:DP:GQ:PL	1/1:0,86:86:99:3813,262,0
2L	6005565	2L_6005565_SNP	A	T	3853.77	.	AC=2;AF=1.00;AN=2;DB;DP=88;ExcessHet=3.0103;FS=0.000;MLEAC=2;MLEAF=1.00;MQ=43.98;QD=32.15;SOR=0.739	GT:AD:DP:GQ:PL	1/1:0,88:88:99:3882,268,0
2L	6005610	2L_6005610_SNP	A	T	3482.77	.	AC=2;AF=1.00;AN=2;DB;DP=80;ExcessHet=3.0103;FS=0.000;MLEAC=2;MLEAF=1.00;MQ=44.00;QD=29.03;SOR=0.850	GT:AD:DP:GQ:PL	1/1:0,80:80:99:3511,241,0
2L	6005618	2L_6005618_SNP	G	C	3487.77	.	AC=2;AF=1.00;AN=2;DB;DP=79;ExcessHet=3.0103;FS=0.000;MLEAC=2;MLEAF=1.00;MQ=44.00;QD=29.03;SOR=0.881	GT:AD:DP:GQ:PL	1/1:0,79:79:99:3516,241,0
2L	6005634	2L_6005634_SNP	T	A	3457.77	.	AC=2;AF=1.00;AN=2;DB;DP=81;ExcessHet=3.0103;FS=0.000;MLEAC=2;MLEAF=1.00;MQ=44.00;QD=27.74;SOR=0.718	GT:AD:DP:GQ:PL	1/1:0,81:81:99:3486,244,0
2L	6005644	2L_6005644_SNP	A	C	3307.77	.	AC=2;AF=1.00;AN=2;DB;DP=76;ExcessHet=3.0103;FS=0.000;MLEAC=2;MLEAF=1.00;MQ=44.00;QD=29.54;SOR=0.920	GT:AD:DP:GQ:PL	1/1:0,76:76:99:3336,229,0
2L	6005728	2L_6005728_SNP	G	A	1905.77	.	AC=2;AF=1.00;AN=2;DB;DP=69;ExcessHet=3.0103;FS=0.000;MLEAC=2;MLEAF=1.00;MQ=43.91;QD=27.62;SOR=0.781	GT:AD:DP:GQ:PL	1/1:0,69:69:99:1934,207,0
2L	6005966	2L_6005966_SNP	T	C	1925.77	.	AC=2;AF=1.00;AN=2;DB;DP=70;ExcessHet=3.0103;FS=0.000;MLEAC=2;MLEAF=1.00;MQ=43.97;QD=27.91;SOR=0.781	GT:AD:DP:GQ:PL	1/1:0,69:69:99:1954,207,0
2L	6005978	2L_6005978_SNP	A	G	2070.77	.	AC=2;AF=1.00;AN=2;DB;DP=76;ExcessHet=3.0103;FS=0.000;MLEAC=2;MLEAF=1.00;MQ=43.95;QD=27.61;SOR=0.832	GT:AD:DP:GQ:PL	1/1:0,75:75:99:2099,225,0
2L	6006128	2L_6006128_SNP	A	G	1279.77	.	AC=2;AF=1.00;AN=2;DB;DP=49;ExcessHet=3.0103;FS=0.000;MLEAC=2;MLEAF=1.00;MQ=43.31;QD=27.23;SOR=0.919	GT:AD:DP:GQ:PL	1/1:0,47:47:99:1308,141,0
2L	6006160	2L_6006160_SNP	T	A	2168.77	.	AC=2;AF=1.00;AN=2;DB;DP=51;ExcessHet=3.0103;FS=0.000;MLEAC=2;MLEAF=1.00;MQ=43.32;QD=27.37;SOR=0.859	GT:AD:DP:GQ:PL	1/1:0,50:50:99:2197,150,0
2L	6006170	2L_6006170_SNP	G	A	2102.77	.	AC=2;AF=1.00;AN=2;DB;DP=49;ExcessHet=3.0103;FS=0.000;MLEAC=2;MLEAF=1.00;MQ=43.23;QD=33.10;SOR=0.776	GT:AD:DP:GQ:PL	1/1:0,48:48:99:2131,144,0
2L	6006247	.	T	TA	1321.73	.	AC=2;AF=1.00;AN=2;DP=58;ExcessHet=3.0103;FS=0.000;MLEAC=2;MLEAF=1.00;MQ=43.07;QD=23.60;SOR=1.009	GT:AD:DP:GQ:PL	1/1:0,56:56:99:1359,170,0
2L	6006292	2L_6006292_SNP	T	G	2463.77	.	AC=2;AF=1.00;AN=2;DB;DP=55;ExcessHet=3.0103;FS=0.000;MLEAC=2;MLEAF=1.00;MQ=43.27;QD=32.26;SOR=0.884	GT:AD:DP:GQ:PL	1/1:0,55:55:99:2492,169,0
2L	6006295	2L_6006295_SNP	C	A	2495.77	.	AC=2;AF=1.00;AN=2;DB;DP=56;ExcessHet=3.0103;FS=0.000;MLEAC=2;MLEAF=1.00;MQ=43.28;QD=29.47;SOR=0.922	GT:AD:DP:GQ:PL	1/1:0,56:56:99:2524,172,0
2L	6006313	2L_6006313_SNP	A	C	2650.77	.	AC=2;AF=1.00;AN=2;DB;DP=59;ExcessHet=3.0103;FS=0.000;MLEAC=2;MLEAF=1.00;MQ=43.24;QD=31.88;SOR=0.796	GT:AD:DP:GQ:PL	1/1:0,59:59:99:2679,184,0
2L	6006315	2L_6006315_SNP	T	A	2650.77	.	AC=2;AF=1.00;AN=2;DB;DP=61;ExcessHet=3.0103;FS=0.000;MLEAC=2;MLEAF=1.00;MQ=43.26;QD=28.26;SOR=0.725	GT:AD:DP:GQ:PL	1/1:0,61:61:99:2679,184,0
2L	6006434	2L_6006434_SNP	C	T	2387.77	.	AC=2;AF=1.00;AN=2;DB;DP=54;ExcessHet=3.0103;FS=0.000;MLEAC=2;MLEAF=1.00;MQ=41.50;QD=27.66;SOR=1.118	GT:AD:DP:GQ:PL	1/1:0,54:54:99:2416,162,0
2L	6006435	2L_6006435_SNP	A	T	2837.77	.	AC=2;AF=1.00;AN=2;DB;DP=53;ExcessHet=3.0103;FS=0.000;MLEAC=2;MLEAF=1.00;MQ=41.46;QD=32.00;SOR=1.077	GT:AD:DP:GQ:PL	1/1:0,53:53:99:2866,192,0
2L	6006436	.	G	GTTTTATTGTATTGTGTTA	2828.73	.	AC=2;AF=1.00;AN=2;DP=53;ExcessHet=3.0103;FS=0.000;MLEAC=2;MLEAF=1.00;MQ=41.46;QD=25.63;SOR=1.077	GT:AD:DP:GQ:PL	1/1:0,53:53:99:2866,193,0
2L	6006440	.	A	ATTATTAATTATATT	2527.73	.	AC=2;AF=1.00;AN=2;DP=54;ExcessHet=3.0103;FS=0.000;MLEAC=2;MLEAF=1.00;MQ=41.33;QD=29.40;SOR=1.022	GT:AD:DP:GQ:PL	1/1:0,54:54:99:2565,172,0
2L	6006441	.	GGTAC	G	2482.73	.	AC=2;AF=1.00;AN=2;DP=48;ExcessHet=3.0103;FS=0.000;MLEAC=2;MLEAF=1.00;MQ=40.96;QD=29.69;SOR=1.426	GT:AD:DP:GQ:PL	1/1:0,48:48:99:2520,169,0
2L	6006448	.	T	TA	2121.73	.	AC=2;AF=1.00;AN=2;DP=48;ExcessHet=3.0103;FS=0.000;MLEAC=2;MLEAF=1.00;MQ=40.96;QD=25.92;SOR=1.426	GT:AD:DP:GQ:PL	1/1:0,48:48:99:2159,144,0
2L	6006461	2L_6006461_SNP	C	A	1341.77	.	AC=2;AF=1.00;AN=2;DB;DP=48;ExcessHet=3.0103;FS=0.000;MLEAC=2;MLEAF=1.00;MQ=41.29;QD=27.95;SOR=0.776	GT:AD:DP:GQ:PL	1/1:0,48:48:99:1370,144,0
2L	6006542	2L_6006542_SNP	T	A	1388.77	.	AC=2;AF=1.00;AN=2;DB;DP=50;ExcessHet=3.0103;FS=0.000;MLEAC=2;MLEAF=1.00;MQ=43.35;QD=27.78;SOR=0.773	GT:AD:DP:GQ:PL	1/1:0,50:50:99:1417,150,0
2L	6006842	2L_6006842_DEL	GGTGGGCA	G	2772.73	.	AC=2;AF=1.00;AN=2;DB;DP=63;ExcessHet=3.0103;FS=0.000;MLEAC=2;MLEAF=1.00;MQ=43.48;QD=26.38;SOR=0.790	GT:AD:DP:GQ:PL	1/1:0,63:63:99:2810,190,0
2L	6006860	2L_6006860_SNP	A	G	2814.77	.	AC=2;AF=1.00;AN=2;DB;DP=65;ExcessHet=3.0103;FS=0.000;MLEAC=2;MLEAF=1.00;MQ=43.45;QD=24.84;SOR=0.723	GT:AD:DP:GQ:PL	1/1:0,65:65:99:2843,196,0
2L	6006866	2L_6006866_SNP	A	G	2820.77	.	AC=2;AF=1.00;AN=2;DB;DP=65;ExcessHet=3.0103;FS=0.000;MLEAC=2;MLEAF=1.00;MQ=43.45;QD=29.39;SOR=0.723	GT:AD:DP:GQ:PL	1/1:0,65:65:99:2849,195,0
2L	6006888	2L_6006888_SNP	C	T	1583.77	.	AC=2;AF=1.00;AN=2;BaseQRankSum=1.755;ClippingRankSum=0.000;DB;DP=59;ExcessHet=3.0103;FS=0.000;MLEAC=2;MLEAF=1.00;MQ=43.41;MQRankSum=-0.487;QD=26.84;ReadPosRankSum=1.211;SOR=0.317	GT:AD:DP:GQ:PL	1/1:1,58:59:99:1612,166,0
2L	6007078	2L_6007078_SNP	C	T	3271.77	.	AC=2;AF=1.00;AN=2;DB;DP=76;ExcessHet=3.0103;FS=0.000;MLEAC=2;MLEAF=1.00;MQ=43.10;QD=30.18;SOR=0.774	GT:AD:DP:GQ:PL	1/1:0,75:75:99:3300,229,0
2L	6007094	2L_6007094_SNP	G	A	3240.77	.	AC=2;AF=1.00;AN=2;DB;DP=73;ExcessHet=3.0103;FS=0.000;MLEAC=2;MLEAF=1.00;MQ=42.91;QD=30.79;SOR=0.807	GT:AD:DP:GQ:PL	1/1:0,72:72:99:3269,220,0
2L	6007095	2L_6007095_SNP	C	T	3211.77	.	AC=2;AF=1.00;AN=2;DB;DP=72;ExcessHet=3.0103;FS=0.000;MLEAC=2;MLEAF=1.00;MQ=42.90;QD=31.05;SOR=0.840	GT:AD:DP:GQ:PL	1/1:0,71:71:99:3240,217,0
2L	6007124	.	C	G	2642.77	.	AC=2;AF=1.00;AN=2;DP=67;ExcessHet=3.0103;FS=0.000;MLEAC=2;MLEAF=1.00;MQ=42.47;QD=31.38;SOR=0.818	GT:AD:DP:GQ:PL	1/1:0,66:66:99:2671,198,0
2L	6007147	.	TCCCCCTAAGTGATGTCCAA	T	2779.73	.	AC=2;AF=1.00;AN=2;DP=63;ExcessHet=3.0103;FS=0.000;MLEAC=2;MLEAF=1.00;MQ=42.25;QD=29.32;SOR=0.693	GT:AD:DP:GQ:PL	1/1:0,62:62:99:2817,195,0
2L	6007168	.	TTTTG	T	2682.73	.	AC=2;AF=1.00;AN=2;DP=62;ExcessHet=3.0103;FS=0.000;MLEAC=2;MLEAF=1.00;MQ=42.23;QD=29.32;SOR=0.793	GT:AD:DP:GQ:PL	1/1:0,61:61:99:2720,184,0
2L	6007223	2L_6007223_SNP	G	C	2645.77	.	AC=2;AF=1.00;AN=2;DB;DP=59;ExcessHet=3.0103;FS=0.000;MLEAC=2;MLEAF=1.00;MQ=41.99;QD=34.54;SOR=0.871	GT:AD:DP:GQ:PL	1/1:0,59:59:99:2674,181,0
2L	6007228	2L_6007228_SNP	T	C	2701.77	.	AC=2;AF=1.00;AN=2;DB;DP=60;ExcessHet=3.0103;FS=0.000;MLEAC=2;MLEAF=1.00;MQ=41.96;QD=32.92;SOR=0.760	GT:AD:DP:GQ:PL	1/1:0,60:60:99:2730,184,0
2L	6007235	2L_6007235_SNP	G	T	2761.77	.	AC=2;AF=1.00;AN=2;DB;DP=62;ExcessHet=3.0103;FS=0.000;MLEAC=2;MLEAF=1.00;MQ=42.06;QD=33.08;SOR=0.826	GT:AD:DP:GQ:PL	1/1:0,62:62:99:2790,187,0
2L	6007242	2L_6007242_SNP	A	T	2709.77	.	AC=2;AF=1.00;AN=2;DB;DP=60;ExcessHet=3.0103;FS=0.000;MLEAC=2;MLEAF=1.00;MQ=42.14;QD=33.42;SOR=0.906	GT:AD:DP:GQ:PL	1/1:0,60:60:99:2738,187,0
2L	6007283	2L_6007283_SNP	A	G	1779.77	.	AC=2;AF=1.00;AN=2;DB;DP=64;ExcessHet=3.0103;FS=0.000;MLEAC=2;MLEAF=1.00;MQ=42.86;QD=27.81;SOR=0.756	GT:AD:DP:GQ:PL	1/1:0,64:64:99:1808,192,0
2L	6007313	2L_6007313_SNP	C	T	1921.77	.	AC=2;AF=1.00;AN=2;DB;DP=71;ExcessHet=3.0103;FS=0.000;MLEAC=2;MLEAF=1.00;MQ=43.08;QD=27.45;SOR=0.941	GT:AD:DP:GQ:PL	1/1:0,70:70:99:1950,210,0
2L	6007479	.	ATGTTTTT	A	265.73	.	AC=1;AF=0.500;AN=2;BaseQRankSum=-0.670;ClippingRankSum=0.000;DP=55;ExcessHet=3.0103;FS=0.000;MLEAC=1;MLEAF=0.500;MQ=43.39;MQRankSum=0.000;QD=8.30;ReadPosRankSum=-0.311;SOR=0.950	GT:AD:DP:GQ:PL	0/1:8,24:32:81:303,0,81
2L	6007524	2L_6007524_SNP	T	A	1604.77	.	AC=2;AF=1.00;AN=2;DB;DP=59;ExcessHet=3.0103;FS=0.000;MLEAC=2;MLEAF=1.00;MQ=42.10;QD=27.20;SOR=1.903	GT:AD:DP:GQ:PL	1/1:0,59:59:99:1633,177,0
2L	6007651	2L_6007651_SNP	C	T	3206.77	.	AC=2;AF=1.00;AN=2;DB;DP=73;ExcessHet=3.0103;FS=0.000;MLEAC=2;MLEAF=1.00;MQ=43.97;QD=35.23;SOR=0.720	GT:AD:DP:GQ:PL	1/1:0,73:73:99:3235,220,0
2L	6007657	2L_6007657_SNP	G	C	3231.77	.	AC=2;AF=1.00;AN=2;DB;DP=73;ExcessHet=3.0103;FS=0.000;MLEAC=2;MLEAF=1.00;MQ=43.97;QD=30.11;SOR=0.720	GT:AD:DP:GQ:PL	1/1:0,73:73:99:3260,223,0
2L	6008042	2L_6008042_SNP	G	A	2249.77	.	AC=2;AF=1.00;AN=2;DB;DP=82;ExcessHet=3.0103;FS=0.000;MLEAC=2;MLEAF=1.00;MQ=43.77;QD=27.44;SOR=0.902	GT:AD:DP:GQ:PL	1/1:0,82:82:99:2278,246,0
2L	6008149	2L_6008149_SNP	G	A	1673.77	.	AC=2;AF=1.00;AN=2;DB;DP=62;ExcessHet=3.0103;FS=0.000;MLEAC=2;MLEAF=1.00;MQ=43.97;QD=27.44;SOR=1.292	GT:AD:DP:GQ:PL	1/1:0,61:61:99:1702,183,0
2L	6008550	2L_6008550_SNP	T	A	1553.77	.	AC=2;AF=1.00;AN=2;DB;DP=58;ExcessHet=3.0103;FS=0.000;MLEAC=2;MLEAF=1.00;MQ=44.00;QD=27.26;SOR=0.960	GT:AD:DP:GQ:PL	1/1:0,57:57:99:1582,171,0
2L	6008595	2L_6008595_SNP	C	A	2010.77	.	AC=2;AF=1.00;AN=2;BaseQRankSum=-0.974;ClippingRankSum=0.000;DB;DP=77;ExcessHet=3.0103;FS=0.000;MLEAC=2;MLEAF=1.00;MQ=44.00;MQRankSum=0.000;QD=26.11;ReadPosRankSum=0.665;SOR=0.245	GT:AD:DP:GQ:PL	1/1:1,76:77:99:2039,201,0
2L	6008614	2L_6008614_SNP	T	A	1999.77	.	AC=2;AF=1.00;AN=2;DB;DP=71;ExcessHet=3.0103;FS=0.000;MLEAC=2;MLEAF=1.00;MQ=44.00;QD=28.17;SOR=0.971	GT:AD:DP:GQ:PL	1/1:0,71:71:99:2028,213,0
2L	6009428	2L_6009428_SNP	G	A	1537.77	.	AC=2;AF=1.00;AN=2;DB;DP=54;ExcessHet=3.0103;FS=0.000;MLEAC=2;MLEAF=1.00;MQ=43.96;QD=28.48;SOR=1.022	GT:AD:DP:GQ:PL	1/1:0,54:54:99:1566,162,0
2L	6009463	2L_6009463_SNP	G	A	1410.77	.	AC=2;AF=1.00;AN=2;BaseQRankSum=1.764;ClippingRankSum=0.000;DB;DP=55;ExcessHet=3.0103;FS=3.090;MLEAC=2;MLEAF=1.00;MQ=43.96;MQRankSum=0.000;QD=25.65;ReadPosRankSum=1.673;SOR=0.339	GT:AD:DP:GQ:PL	1/1:1,54:55:99:1439,154,0
2L	6009533	2L_6009533_SNP	C	T	1356.77	.	AC=2;AF=1.00;AN=2;DB;DP=50;ExcessHet=3.0103;FS=0.000;MLEAC=2;MLEAF=1.00;MQ=43.96;QD=27.14;SOR=0.952	GT:AD:DP:GQ:PL	1/1:0,50:50:99:1385,150,0
2L	6009545	2L_6009545_SNP	T	C	1359.77	.	AC=2;AF=1.00;AN=2;DB;DP=53;ExcessHet=3.0103;FS=0.000;MLEAC=2;MLEAF=1.00;MQ=43.96;QD=25.66;SOR=1.077	GT:AD:DP:GQ:PL	1/1:0,53:53:99:1388,157,0
2L	6009575	2L_6009575_SNP	T	C	1426.77	.	AC=2;AF=1.00;AN=2;DB;DP=52;ExcessHet=3.0103;FS=0.000;MLEAC=2;MLEAF=1.00;MQ=43.89;QD=27.44;SOR=0.853	GT:AD:DP:GQ:PL	1/1:0,52:52:99:1455,156,0
2L	6009821	2L_6009821_SNP	C	G	1189.77	.	AC=2;AF=1.00;AN=2;DB;DP=43;ExcessHet=3.0103;FS=0.000;MLEAC=2;MLEAF=1.00;MQ=43.91;QD=27.67;SOR=0.941	GT:AD:DP:GQ:PL	1/1:0,43:43:99:1218,129,0
2L	6009859	2L_6009859_SNP	G	T	1141.77	.	AC=2;AF=1.00;AN=2;DB;DP=43;ExcessHet=3.0103;FS=0.000;MLEAC=2;MLEAF=1.00;MQ=43.93;QD=26.55;SOR=0.836	GT:AD:DP:GQ:PL	1/1:0,43:43:99:1170,128,0
2L	6009908	2L_6009908_SNP	C	T	1520.77	.	AC=2;AF=1.00;AN=2;DB;DP=37;ExcessHet=3.0103;FS=0.000;MLEAC=2;MLEAF=1.00;MQ=43.92;QD=31.50;SOR=1.609	GT:AD:DP:GQ:PL	1/1:0,37:37:99:1549,111,0
2L	6009929	2L_6009929_SNP	C	T	1778.77	.	AC=2;AF=1.00;AN=2;DB;DP=39;ExcessHet=3.0103;FS=0.000;MLEAC=2;MLEAF=1.00;MQ=43.93;QD=34.22;SOR=1.236	GT:AD:DP:GQ:PL	1/1:0,39:39:99:1807,123,0
2L	6009941	2L_6009941_SNP	A	G	1850.77	.	AC=2;AF=1.00;AN=2;DB;DP=44;ExcessHet=3.0103;FS=0.000;MLEAC=2;MLEAF=1.00;MQ=43.93;QD=28.51;SOR=1.230	GT:AD:DP:GQ:PL	1/1:0,44:44:99:1879,132,0
2L	6010019	2L_6010019_SNP	G	T	1274.77	.	AC=2;AF=1.00;AN=2;DB;DP=47;ExcessHet=3.0103;FS=0.000;MLEAC=2;MLEAF=1.00;MQ=44.00;QD=27.71;SOR=0.874	GT:AD:DP:GQ:PL	1/1:0,46:46:99:1303,138,0
2L	6010052	2L_6010052_SNP	G	A	1459.77	.	AC=2;AF=1.00;AN=2;DB;DP=55;ExcessHet=3.0103;FS=0.000;MLEAC=2;MLEAF=1.00;MQ=43.96;QD=27.03;SOR=0.931	GT:AD:DP:GQ:PL	1/1:0,54:54:99:1488,161,0
2L	6010178	2L_6010178_SNP	G	A	2711.77	.	AC=2;AF=1.00;AN=2;DB;DP=63;ExcessHet=3.0103;FS=0.000;MLEAC=2;MLEAF=1.00;MQ=44.00;QD=32.85;SOR=0.790	GT:AD:DP:GQ:PL	1/1:0,63:63:99:2740,190,0
2L	6010193	2L_6010193_SNP	A	G	2773.77	.	AC=2;AF=1.00;AN=2;DB;DP=63;ExcessHet=3.0103;FS=0.000;MLEAC=2;MLEAF=1.00;MQ=43.97;QD=30.54;SOR=0.859	GT:AD:DP:GQ:PL	1/1:0,63:63:99:2802,196,0
2L	6010331	2L_6010331_SNP	C	T	2923.77	.	AC=2;AF=1.00;AN=2;DB;DP=70;ExcessHet=3.0103;FS=0.000;MLEAC=2;MLEAF=1.00;MQ=43.94;QD=28.45;SOR=1.011	GT:AD:DP:GQ:PL	1/1:0,70:70:99:2952,211,0
2L	6010355	2L_6010355_SNP	A	G	2971.77	.	AC=2;AF=1.00;AN=2;DB;DP=70;ExcessHet=3.0103;FS=0.000;MLEAC=2;MLEAF=1.00;MQ=43.94;QD=30.91;SOR=1.085	GT:AD:DP:GQ:PL	1/1:0,70:70:99:3000,214,0
2L	6010394	2L_6010394_SNP	G	T	2295.77	.	AC=2;AF=1.00;AN=2;DB;DP=56;ExcessHet=3.0103;FS=0.000;MLEAC=2;MLEAF=1.00;MQ=44.00;QD=26.35;SOR=1.101	GT:AD:DP:GQ:PL	1/1:0,56:56:99:2324,168,0
2L	6010409	2L_6010409_SNP	T	C	2251.77	.	AC=2;AF=1.00;AN=2;DB;DP=55;ExcessHet=3.0103;FS=0.000;MLEAC=2;MLEAF=1.00;MQ=44.00;QD=36.22;SOR=1.159	GT:AD:DP:GQ:PL	1/1:0,55:55:99:2280,165,0
2L	6010492	2L_6010492_SNP	A	G	1292.77	.	AC=2;AF=1.00;AN=2;DB;DP=49;ExcessHet=3.0103;FS=0.000;MLEAC=2;MLEAF=1.00;MQ=43.94;QD=26.38;SOR=1.007	GT:AD:DP:GQ:PL	1/1:0,49:49:99:1321,145,0
2L	6010678	2L_6010678_SNP	T	C	2599.77	.	AC=2;AF=1.00;AN=2;DB;DP=59;ExcessHet=3.0103;FS=0.000;MLEAC=2;MLEAF=1.00;MQ=44.00;QD=26.29;SOR=1.278	GT:AD:DP:GQ:PL	1/1:0,58:58:99:2628,181,0
2L	6010682	2L_6010682_SNP	A	G	2606.77	.	AC=2;AF=1.00;AN=2;DB;DP=61;ExcessHet=3.0103;FS=0.000;MLEAC=2;MLEAF=1.00;MQ=44.00;QD=32.09;SOR=1.160	GT:AD:DP:GQ:PL	1/1:0,60:60:99:2635,181,0
2L	6010878	.	GA	G	2842.73	.	AC=2;AF=1.00;AN=2;DP=63;ExcessHet=3.0103;FS=0.000;MLEAC=2;MLEAF=1.00;MQ=44.00;QD=26.23;SOR=0.724	GT:AD:DP:GQ:PL	1/1:0,63:63:99:2880,193,0
2L	6010881	2L_6010881_SNP	C	T	2896.77	.	AC=2;AF=1.00;AN=2;DB;DP=64;ExcessHet=3.0103;FS=0.000;MLEAC=2;MLEAF=1.00;MQ=43.97;QD=31.80;SOR=0.756	GT:AD:DP:GQ:PL	1/1:0,64:64:99:2925,196,0
2L	6010883	2L_6010883_SNP	G	C	2925.77	.	AC=2;AF=1.00;AN=2;DB;DP=65;ExcessHet=3.0103;FS=0.000;MLEAC=2;MLEAF=1.00;MQ=43.97;QD=28.87;SOR=0.787	GT:AD:DP:GQ:PL	1/1:0,65:65:99:2954,199,0
2L	6010888	2L_6010888_SNP	G	A	2907.77	.	AC=2;AF=1.00;AN=2;DB;DP=66;ExcessHet=3.0103;FS=0.000;MLEAC=2;MLEAF=1.00;MQ=43.97;QD=32.43;SOR=0.886	GT:AD:DP:GQ:PL	1/1:0,66:66:99:2936,199,0
2L	6010926	.	GT	G	2799.73	.	AC=2;AF=1.00;AN=2;DP=72;ExcessHet=3.0103;FS=0.000;MLEAC=2;MLEAF=1.00;MQ=43.97;QD=20.80;SOR=1.092	GT:AD:DP:GQ:PL	1/1:0,63:63:99:2837,196,0
2L	6010939	2L_6010939_SNP	A	T	2910.77	.	AC=2;AF=1.00;AN=2;DB;DP=66;ExcessHet=3.0103;FS=0.000;MLEAC=2;MLEAF=1.00;MQ=43.97;QD=29.65;SOR=1.112	GT:AD:DP:GQ:PL	1/1:0,66:66:99:2939,205,0
2L	6011024	2L_6011024_SNP	C	T	1545.77	.	AC=2;AF=1.00;AN=2;DB;DP=58;ExcessHet=3.0103;FS=0.000;MLEAC=2;MLEAF=1.00;MQ=43.80;QD=27.60;SOR=0.765	GT:AD:DP:GQ:PL	1/1:0,56:56:99:1574,168,0
2L	6011045	2L_6011045_SNP	T	A	2656.77	.	AC=2;AF=1.00;AN=2;DB;DP=61;ExcessHet=3.0103;FS=0.000;MLEAC=2;MLEAF=1.00;MQ=43.74;QD=36.11;SOR=0.693	GT:AD:DP:GQ:PL	1/1:0,60:60:99:2685,181,0
2L	6011046	2L_6011046_SNP	T	A	2656.77	.	AC=2;AF=1.00;AN=2;DB;DP=60;ExcessHet=3.0103;FS=0.000;MLEAC=2;MLEAF=1.00;MQ=43.74;QD=30.10;SOR=0.726	GT:AD:DP:GQ:PL	1/1:0,59:59:99:2685,181,0
2L	6011094	2L_6011094_SNP	A	G	2803.77	.	AC=2;AF=1.00;AN=2;DB;DP=63;ExcessHet=3.0103;FS=0.000;MLEAC=2;MLEAF=1.00;MQ=43.63;QD=29.31;SOR=0.724	GT:AD:DP:GQ:PL	1/1:0,63:63:99:2832,193,0
2L	6011102	2L_6011102_SNP	T	A	2801.77	.	AC=2;AF=1.00;AN=2;DB;DP=63;ExcessHet=3.0103;FS=0.000;MLEAC=2;MLEAF=1.00;MQ=43.63;QD=24.40;SOR=0.724	GT:AD:DP:GQ:PL	1/1:0,63:63:99:2830,193,0
2L	6011130	.	GAA	G	2977.73	.	AC=2;AF=1.00;AN=2;DP=67;ExcessHet=3.0103;FS=0.000;MLEAC=2;MLEAF=1.00;MQ=43.56;QD=37.67;SOR=0.849	GT:AD:DP:GQ:PL	1/1:0,67:67:99:3015,202,0
2L	6011139	.	A	G	3013.77	.	AC=2;AF=1.00;AN=2;DP=68;ExcessHet=3.0103;FS=0.000;MLEAC=2;MLEAF=1.00;MQ=43.57;QD=31.05;SOR=0.880	GT:AD:DP:GQ:PL	1/1:0,68:68:99:3042,205,0
2L	6011276	2L_6011276_SNP	T	C	1878.77	.	AC=2;AF=1.00;AN=2;DB;DP=69;ExcessHet=3.0103;FS=0.000;MLEAC=2;MLEAF=1.00;MQ=43.81;QD=27.63;SOR=0.880	GT:AD:DP:GQ:PL	1/1:0,68:68:99:1907,204,0
2L	6011443	.	A	AAAAACAATACAATC	3942.73	.	AC=2;AF=1.00;AN=2;DP=82;ExcessHet=3.0103;FS=0.000;MLEAC=2;MLEAF=1.00;MQ=42.61;QD=35.07;SOR=0.693	GT:AD:DP:GQ:PL	1/1:0,82:82:99:3980,270,0
2L	6011540	2L_6011540_SNP	G	A	1516.77	.	AC=2;AF=1.00;AN=2;DB;DP=55;ExcessHet=3.0103;FS=0.000;MLEAC=2;MLEAF=1.00;MQ=43.30;QD=27.58;SOR=1.159	GT:AD:DP:GQ:PL	1/1:0,55:55:99:1545,165,0
2L	6011653	2L_6011653_SNP	A	G	1542.77	.	AC=2;AF=1.00;AN=2;DB;DP=56;ExcessHet=3.0103;FS=0.000;MLEAC=2;MLEAF=1.00;MQ=42.26;QD=27.55;SOR=0.922	GT:AD:DP:GQ:PL	1/1:0,56:56:99:1571,168,0
2L	6011729	2L_6011729_SNP	A	G	1930.77	.	AC=2;AF=1.00;AN=2;DB;DP=70;ExcessHet=3.0103;FS=0.000;MLEAC=2;MLEAF=1.00;MQ=43.62;QD=27.58;SOR=1.085	GT:AD:DP:GQ:PL	1/1:0,70:70:99:1959,209,0
2L	6011755	.	TG	T	1516.73	.	AC=2;AF=1.00;AN=2;DP=66;ExcessHet=3.0103;FS=0.000;MLEAC=2;MLEAF=1.00;MQ=43.79;QD=24.86;SOR=0.793	GT:AD:DP:GQ:PL	1/1:0,61:61:99:1554,183,0
2L	6011825	2L_6011825_SNP	G	A	3118.77	.	AC=2;AF=1.00;AN=2;DB;DP=71;ExcessHet=3.0103;FS=0.000;MLEAC=2;MLEAF=1.00;MQ=43.92;QD=33.77;SOR=0.904	GT:AD:DP:GQ:PL	1/1:0,71:71:99:3147,217,0
2L	6011832	2L_6011832_SNP	G	A	3060.77	.	AC=2;AF=1.00;AN=2;DB;DP=69;ExcessHet=3.0103;FS=0.000;MLEAC=2;MLEAF=1.00;MQ=43.91;QD=30.70;SOR=0.844	GT:AD:DP:GQ:PL	1/1:0,69:69:99:3089,211,0
2L	6011886	2L_6011886_SNP	G	A	1697.77	.	AC=2;AF=1.00;AN=2;DB;DP=63;ExcessHet=3.0103;FS=0.000;MLEAC=2;MLEAF=1.00;MQ=43.76;QD=26.95;SOR=0.724	GT:AD:DP:GQ:PL	1/1:0,63:63:99:1726,188,0
2L	6011910	2L_6011910_SNP	C	T	1700.77	.	AC=2;AF=1.00;AN=2;DB;DP=62;ExcessHet=3.0103;FS=0.000;MLEAC=2;MLEAF=1.00;MQ=43.76;QD=27.43;SOR=0.693	GT:AD:DP:GQ:PL	1/1:0,62:62:99:1729,186,0
2L	6011969	2L_6011969_SNP	C	T	1616.77	.	AC=2;AF=1.00;AN=2;DB;DP=57;ExcessHet=3.0103;FS=0.000;MLEAC=2;MLEAF=1.00;MQ=43.74;QD=28.36;SOR=1.453	GT:AD:DP:GQ:PL	1/1:0,57:57:99:1645,171,0
2L	6012150	2L_6012150_SNP	G	A	2164.77	.	AC=2;AF=1.00;AN=2;DB;DP=78;ExcessHet=3.0103;FS=0.000;MLEAC=2;MLEAF=1.00;MQ=44.00;QD=28.11;SOR=1.079	GT:AD:DP:GQ:PL	1/1:0,77:77:99:2193,231,0
2L	6012346	2L_6012346_SNP	A	G	2785.77	.	AC=2;AF=1.00;AN=2;DB;DP=64;ExcessHet=3.0103;FS=0.000;MLEAC=2;MLEAF=1.00;MQ=43.88;QD=32.71;SOR=0.892	GT:AD:DP:GQ:PL	1/1:0,64:64:99:2814,193,0
2L	6012353	2L_6012353_SNP	A	G	2897.77	.	AC=2;AF=1.00;AN=2;DB;DP=67;ExcessHet=3.0103;FS=0.000;MLEAC=2;MLEAF=1.00;MQ=43.88;QD=31.56;SOR=0.849	GT:AD:DP:GQ:PL	1/1:0,67:67:99:2926,202,0
2L	6012384	2L_6012384_SNP	C	A	2874.77	.	AC=2;AF=1.00;AN=2;DB;DP=69;ExcessHet=3.0103;FS=0.000;MLEAC=2;MLEAF=1.00;MQ=43.89;QD=29.52;SOR=0.880	GT:AD:DP:GQ:PL	1/1:0,68:68:99:2903,208,0
2L	6012399	.	T	G	2814.77	.	AC=2;AF=1.00;AN=2;DP=65;ExcessHet=3.0103;FS=0.000;MLEAC=2;MLEAF=1.00;MQ=43.88;QD=31.69;SOR=0.966	GT:AD:DP:GQ:PL	1/1:0,64:64:99:2843,199,0
2L	6012560	2L_6012560_SNP	A	T	3203.77	.	AC=2;AF=1.00;AN=2;DB;DP=73;ExcessHet=3.0103;FS=0.000;MLEAC=2;MLEAF=1.00;MQ=43.95;QD=25.70;SOR=0.776	GT:AD:DP:GQ:PL	1/1:0,73:73:99:3232,220,0
2L	6012570	2L_6012570_SNP	G	T	3240.77	.	AC=2;AF=1.00;AN=2;DB;DP=71;ExcessHet=3.0103;FS=0.000;MLEAC=2;MLEAF=1.00;MQ=43.94;QD=28.70;SOR=0.721	GT:AD:DP:GQ:PL	1/1:0,71:71:99:3269,220,0
2L	6012573	.	AT	A	3157.73	.	AC=2;AF=1.00;AN=2;DP=71;ExcessHet=3.0103;FS=0.000;MLEAC=2;MLEAF=1.00;MQ=43.94;QD=33.76;SOR=0.779	GT:AD:DP:GQ:PL	1/1:0,71:71:99:3195,214,0
2L	6012598	2L_6012598_SNP	C	T	3096.77	.	AC=2;AF=1.00;AN=2;DB;DP=68;ExcessHet=3.0103;FS=0.000;MLEAC=2;MLEAF=1.00;MQ=43.94;QD=27.53;SOR=0.752	GT:AD:DP:GQ:PL	1/1:0,68:68:99:3125,214,0
2L	6012638	2L_6012638_SNP	G	C	2795.77	.	AC=2;AF=1.00;AN=2;DB;DP=67;ExcessHet=3.0103;FS=0.000;MLEAC=2;MLEAF=1.00;MQ=43.94;QD=29.12;SOR=0.784	GT:AD:DP:GQ:PL	1/1:0,67:67:99:2824,202,0
2L	6012650	2L_6012650_SNP	G	A	2747.77	.	AC=2;AF=1.00;AN=2;DB;DP=63;ExcessHet=3.0103;FS=0.000;MLEAC=2;MLEAF=1.00;MQ=43.94;QD=36.02;SOR=1.092	GT:AD:DP:GQ:PL	1/1:0,63:63:99:2776,196,0
2L	6012743	2L_6012743_SNP	A	C	1593.77	.	AC=2;AF=1.00;AN=2;DB;DP=58;ExcessHet=3.0103;FS=0.000;MLEAC=2;MLEAF=1.00;MQ=43.97;QD=27.48;SOR=1.493	GT:AD:DP:GQ:PL	1/1:0,58:58:99:1622,174,0
2L	6012777	2L_6012777_SNP	A	T	1538.77	.	AC=2;AF=1.00;AN=2;DB;DP=55;ExcessHet=3.0103;FS=0.000;MLEAC=2;MLEAF=1.00;MQ=43.96;QD=27.98;SOR=1.487	GT:AD:DP:GQ:PL	1/1:0,55:55:99:1567,165,0
2L	6012825	2L_6012825_DEL	TG	T	1867.73	.	AC=2;AF=1.00;AN=2;BaseQRankSum=-0.973;ClippingRankSum=0.000;DB;DP=58;ExcessHet=3.0103;FS=0.000;MLEAC=2;MLEAF=1.00;MQ=44.00;MQRankSum=0.000;QD=32.20;ReadPosRankSum=0.060;SOR=0.380	GT:AD:DP:GQ:PL	1/1:1,57:58:99:1905,140,0
2L	6013438	2L_6013438_SNP	C	T	3005.77	.	AC=2;AF=1.00;AN=2;DB;DP=68;ExcessHet=3.0103;FS=0.000;MLEAC=2;MLEAF=1.00;MQ=43.87;QD=29.38;SOR=0.752	GT:AD:DP:GQ:PL	1/1:0,68:68:99:3034,208,0
2L	6013441	2L_6013441_SNP	C	T	3094.77	.	AC=2;AF=1.00;AN=2;DB;DP=72;ExcessHet=3.0103;FS=0.000;MLEAC=2;MLEAF=1.00;MQ=43.82;QD=31.87;SOR=0.693	GT:AD:DP:GQ:PL	1/1:0,72:72:99:3123,217,0
2L	6013519	2L_6013519_SNP	T	G	2406.77	.	AC=2;AF=1.00;AN=2;DB;DP=88;ExcessHet=3.0103;FS=0.000;MLEAC=2;MLEAF=1.00;MQ=43.85;QD=27.35;SOR=1.116	GT:AD:DP:GQ:PL	1/1:0,88:88:99:2435,264,0
2L	6013532	2L_6013532_SNP	T	G	3733.77	.	AC=2;AF=1.00;AN=2;DB;DP=84;ExcessHet=3.0103;FS=0.000;MLEAC=2;MLEAF=1.00;MQ=43.84;QD=33.53;SOR=0.843	GT:AD:DP:GQ:PL	1/1:0,84:84:99:3762,259,0
2L	6013534	2L_6013534_SNP	T	A	3733.77	.	AC=2;AF=1.00;AN=2;DB;DP=85;ExcessHet=3.0103;FS=0.000;MLEAC=2;MLEAF=1.00;MQ=43.84;QD=28.17;SOR=0.922	GT:AD:DP:GQ:PL	1/1:0,85:85:99:3762,259,0
2L	6013953	.	T	C	1039.77	.	AC=2;AF=1.00;AN=2;DP=43;ExcessHet=3.0103;FS=0.000;MLEAC=2;MLEAF=1.00;MQ=43.80;QD=24.18;SOR=1.179	GT:AD:DP:GQ:PL	1/1:0,43:43:99:1068,126,0
2L	6014017	.	A	ATGC	1716.73	.	AC=2;AF=1.00;AN=2;DP=41;ExcessHet=3.0103;FS=0.000;MLEAC=2;MLEAF=1.00;MQ=43.77;QD=30.12;SOR=1.501	GT:AD:DP:GQ:PL	1/1:0,41:41:99:1754,123,0
2L	6014071	2L_6014071_SNP	A	G	1291.77	.	AC=2;AF=1.00;AN=2;DB;DP=48;ExcessHet=3.0103;FS=0.000;MLEAC=2;MLEAF=1.00;MQ=43.72;QD=26.91;SOR=1.067	GT:AD:DP:GQ:PL	1/1:0,48:48:99:1320,143,0
2L	6014140	2L_6014140_SNP	T	A	2126.77	.	AC=2;AF=1.00;AN=2;DB;DP=48;ExcessHet=3.0103;FS=0.000;MLEAC=2;MLEAF=1.00;MQ=43.64;QD=33.65;SOR=1.179	GT:AD:DP:GQ:PL	1/1:0,48:48:99:2155,147,0
2L	6014146	2L_6014146_SNP	C	A	2136.77	.	AC=2;AF=1.00;AN=2;DB;DP=49;ExcessHet=3.0103;FS=0.000;MLEAC=2;MLEAF=1.00;MQ=43.65;QD=27.96;SOR=1.345	GT:AD:DP:GQ:PL	1/1:0,49:49:99:2165,147,0
2L	6014266	.	A	AGTT	2697.73	.	AC=2;AF=1.00;AN=2;DP=61;ExcessHet=3.0103;FS=0.000;MLEAC=2;MLEAF=1.00;MQ=43.89;QD=29.59;SOR=1.421	GT:AD:DP:GQ:PL	1/1:0,59:59:99:2735,186,0
2L	6014323	2L_6014323_SNP	G	A	1785.77	.	AC=2;AF=1.00;AN=2;DB;DP=65;ExcessHet=3.0103;FS=0.000;MLEAC=2;MLEAF=1.00;MQ=43.97;QD=27.47;SOR=0.925	GT:AD:DP:GQ:PL	1/1:0,65:65:99:1814,194,0
2L	6014416	2L_6014416_SNP	C	T	2187.77	.	AC=2;AF=1.00;AN=2;DB;DP=76;ExcessHet=3.0103;FS=0.000;MLEAC=2;MLEAF=1.00;MQ=44.00;QD=28.79;SOR=0.801	GT:AD:DP:GQ:PL	1/1:0,76:76:99:2216,228,0
2L	6014461	2L_6014461_SNP	G	A	3137.77	.	AC=2;AF=1.00;AN=2;DB;DP=76;ExcessHet=3.0103;FS=0.000;MLEAC=2;MLEAF=1.00;MQ=43.97;QD=30.60;SOR=1.051	GT:AD:DP:GQ:PL	1/1:0,76:76:99:3166,235,0
2L	6014474	.	AG	A	2932.73	.	AC=2;AF=1.00;AN=2;DP=71;ExcessHet=3.0103;FS=0.000;MLEAC=2;MLEAF=1.00;MQ=43.97;QD=31.74;SOR=0.971	GT:AD:DP:GQ:PL	1/1:0,71:71:99:2970,216,0
2L	6014529	2L_6014529_SNP	A	G	2915.77	.	AC=2;AF=1.00;AN=2;DB;DP=67;ExcessHet=3.0103;FS=0.000;MLEAC=2;MLEAF=1.00;MQ=43.94;QD=34.27;SOR=1.066	GT:AD:DP:GQ:PL	1/1:0,67:67:99:2944,207,0
2L	6014540	2L_6014540_SNP	T	G	2908.77	.	AC=2;AF=1.00;AN=2;DB;DP=69;ExcessHet=3.0103;FS=0.000;MLEAC=2;MLEAF=1.00;MQ=43.94;QD=34.65;SOR=1.054	GT:AD:DP:GQ:PL	1/1:0,69:69:99:2937,207,0
2L	6014675	2L_6014675_SNP	G	T	2504.77	.	AC=2;AF=1.00;AN=2;DB;DP=89;ExcessHet=3.0103;FS=0.000;MLEAC=2;MLEAF=1.00;MQ=43.90;QD=28.14;SOR=0.911	GT:AD:DP:GQ:PL	1/1:0,89:89:99:2533,267,0
2L	6014704	2L_6014704_SNP	T	A	2474.77	.	AC=2;AF=1.00;AN=2;DB;DP=91;ExcessHet=3.0103;FS=0.000;MLEAC=2;MLEAF=1.00;MQ=43.88;QD=27.20;SOR=1.014	GT:AD:DP:GQ:PL	1/1:0,91:91:99:2503,272,0
2L	6014720	2L_6014720_SNP	C	T	4308.77	.	AC=2;AF=1.00;AN=2;DB;DP=97;ExcessHet=3.0103;FS=0.000;MLEAC=2;MLEAF=1.00;MQ=43.90;QD=27.08;SOR=0.845	GT:AD:DP:GQ:PL	1/1:0,97:97:99:4337,295,0
2L	6014725	2L_6014725_SNP	A	T	4285.77	.	AC=2;AF=1.00;AN=2;DB;DP=96;ExcessHet=3.0103;FS=0.000;MLEAC=2;MLEAF=1.00;MQ=43.90;QD=28.39;SOR=0.919	GT:AD:DP:GQ:PL	1/1:0,96:96:99:4314,292,0
2L	6014758	2L_6014758_SNP	G	T	2810.77	.	AC=2;AF=1.00;AN=2;DB;DP=100;ExcessHet=3.0103;FS=0.000;MLEAC=2;MLEAF=1.00;MQ=43.91;QD=28.11;SOR=0.775	GT:AD:DP:GQ:PL	1/1:0,100:100:99:2839,299,0
2L	6014868	2L_6014868_SNP	G	A	3872.77	.	AC=2;AF=1.00;AN=2;DB;DP=89;ExcessHet=3.0103;FS=0.000;MLEAC=2;MLEAF=1.00;MQ=43.98;QD=33.66;SOR=1.270	GT:AD:DP:GQ:PL	1/1:0,89:89:99:3901,270,0
2L	6014869	2L_6014869_SNP	T	C	3872.77	.	AC=2;AF=1.00;AN=2;DB;DP=88;ExcessHet=3.0103;FS=0.000;MLEAC=2;MLEAF=1.00;MQ=43.98;QD=32.31;SOR=1.312	GT:AD:DP:GQ:PL	1/1:0,88:88:99:3901,270,0
2L	6014880	.	C	A	2356.77	.	AC=2;AF=1.00;AN=2;BaseQRankSum=1.825;ClippingRankSum=0.000;DP=88;ExcessHet=3.0103;FS=4.004;MLEAC=2;MLEAF=1.00;MQ=43.98;MQRankSum=0.000;QD=26.78;ReadPosRankSum=-0.579;SOR=0.967	GT:AD:DP:GQ:PL	1/1:1,87:88:99:2385,253,0
2L	6015153	2L_6015153_SNP	G	A	1528.77	.	AC=2;AF=1.00;AN=2;DB;DP=57;ExcessHet=3.0103;FS=0.000;MLEAC=2;MLEAF=1.00;MQ=44.00;QD=27.30;SOR=1.412	GT:AD:DP:GQ:PL	1/1:0,56:56:99:1557,168,0
2L	6015500	2L_6015500_SNP	C	T	2784.77	.	AC=2;AF=1.00;AN=2;DB;DP=65;ExcessHet=3.0103;FS=0.000;MLEAC=2;MLEAF=1.00;MQ=43.38;QD=32.90;SOR=0.787	GT:AD:DP:GQ:PL	1/1:0,65:65:99:2813,195,0
2L	6015504	2L_6015504_SNP	T	C	2757.77	.	AC=2;AF=1.00;AN=2;DB;DP=63;ExcessHet=3.0103;FS=0.000;MLEAC=2;MLEAF=1.00;MQ=43.33;QD=30.88;SOR=0.859	GT:AD:DP:GQ:PL	1/1:0,63:63:99:2786,192,0
2L	6015604	.	C	G	2658.77	.	AC=2;AF=1.00;AN=2;DP=60;ExcessHet=3.0103;FS=0.000;MLEAC=2;MLEAF=1.00;MQ=40.53;QD=32.30;SOR=1.571	GT:AD:DP:GQ:PL	1/1:0,60:60:99:2687,181,0
2L	6015607	.	ATTTCGCGGT	A	2648.73	.	AC=2;AF=1.00;AN=2;DP=60;ExcessHet=3.0103;FS=0.000;MLEAC=2;MLEAF=1.00;MQ=40.53;QD=28.65;SOR=1.571	GT:AD:DP:GQ:PL	1/1:0,60:60:99:2686,181,0
2L	6015617	.	AAATT	A	2662.73	.	AC=2;AF=1.00;AN=2;DP=59;ExcessHet=3.0103;FS=0.000;MLEAC=2;MLEAF=1.00;MQ=40.46;QD=30.59;SOR=1.532	GT:AD:DP:GQ:PL	1/1:0,59:59:99:2700,181,0
2L	6015623	.	C	CCA	2752.73	.	AC=2;AF=1.00;AN=2;DP=59;ExcessHet=3.0103;FS=0.000;MLEAC=2;MLEAF=1.00;MQ=40.46;QD=33.92;SOR=1.532	GT:AD:DP:GQ:PL	1/1:0,59:59:99:2790,187,0
2L	6015624	.	G	C	2761.77	.	AC=2;AF=1.00;AN=2;DP=58;ExcessHet=3.0103;FS=0.000;MLEAC=2;MLEAF=1.00;MQ=40.36;QD=28.67;SOR=1.609	GT:AD:DP:GQ:PL	1/1:0,58:58:99:2790,187,0
2L	6015626	.	ATGATCTTTTGGGGT	A	2618.73	.	AC=2;AF=1.00;AN=2;DP=59;ExcessHet=3.0103;FS=0.000;MLEAC=2;MLEAF=1.00;MQ=40.43;QD=29.42;SOR=1.532	GT:AD:DP:GQ:PL	1/1:0,59:59:99:2656,178,0
2L	6015682	2L_6015682_SNP	C	T	2847.77	.	AC=2;AF=1.00;AN=2;DB;DP=68;ExcessHet=3.0103;FS=0.000;MLEAC=2;MLEAF=1.00;MQ=40.80;QD=30.51;SOR=1.022	GT:AD:DP:GQ:PL	1/1:0,68:68:99:2876,205,0
2L	6015701	2L_6015701_SNP	C	T	2941.77	.	AC=2;AF=1.00;AN=2;DB;DP=66;ExcessHet=3.0103;FS=0.000;MLEAC=2;MLEAF=1.00;MQ=41.03;QD=34.18;SOR=0.754	GT:AD:DP:GQ:PL	1/1:0,66:66:99:2970,199,0
2L	6015705	2L_6015705_SNP	G	A	2971.77	.	AC=2;AF=1.00;AN=2;DB;DP=66;ExcessHet=3.0103;FS=0.000;MLEAC=2;MLEAF=1.00;MQ=41.03;QD=29.14;SOR=0.754	GT:AD:DP:GQ:PL	1/1:0,66:66:99:3000,202,0
2L	6015727	2L_6015727_SNP	T	A	3008.77	.	AC=2;AF=1.00;AN=2;DB;DP=69;ExcessHet=3.0103;FS=0.000;MLEAC=2;MLEAF=1.00;MQ=41.27;QD=30.17;SOR=0.910	GT:AD:DP:GQ:PL	1/1:0,69:69:99:3037,217,0
2L	6015767	2L_6015767_SNP	A	T	3216.77	.	AC=2;AF=1.00;AN=2;DB;DP=72;ExcessHet=3.0103;FS=0.000;MLEAC=2;MLEAF=1.00;MQ=41.71;QD=25.44;SOR=1.073	GT:AD:DP:GQ:PL	1/1:0,72:72:99:3245,220,0
2L	6015773	2L_6015773_SNP	G	C	3198.77	.	AC=2;AF=1.00;AN=2;DB;DP=72;ExcessHet=3.0103;FS=0.000;MLEAC=2;MLEAF=1.00;MQ=41.74;QD=29.46;SOR=1.002	GT:AD:DP:GQ:PL	1/1:0,72:72:99:3227,217,0
2L	6015782	2L_6015782_SNP	C	T	3423.77	.	AC=2;AF=1.00;AN=2;DB;DP=76;ExcessHet=3.0103;FS=0.000;MLEAC=2;MLEAF=1.00;MQ=41.71;QD=29.46;SOR=0.984	GT:AD:DP:GQ:PL	1/1:0,76:76:99:3452,232,0
2L	6015784	2L_6015784_SNP	G	A	3391.77	.	AC=2;AF=1.00;AN=2;DB;DP=76;ExcessHet=3.0103;FS=0.000;MLEAC=2;MLEAF=1.00;MQ=41.71;QD=31.63;SOR=0.984	GT:AD:DP:GQ:PL	1/1:0,76:76:99:3420,229,0
2L	6015794	2L_6015794_SNP	C	T	3436.77	.	AC=2;AF=1.00;AN=2;DB;DP=76;ExcessHet=3.0103;FS=0.000;MLEAC=2;MLEAF=1.00;MQ=41.70;QD=36.56;SOR=1.121	GT:AD:DP:GQ:PL	1/1:0,76:76:99:3465,232,0
2L	6015803	2L_6015803_SNP	A	G	3675.77	.	AC=2;AF=1.00;AN=2;DB;DP=81;ExcessHet=3.0103;FS=0.000;MLEAC=2;MLEAF=1.00;MQ=41.71;QD=31.95;SOR=0.995	GT:AD:DP:GQ:PL	1/1:0,81:81:99:3704,250,0
2L	6015812	2L_6015812_SNP	G	A	3503.77	.	AC=2;AF=1.00;AN=2;DB;DP=79;ExcessHet=3.0103;FS=0.000;MLEAC=2;MLEAF=1.00;MQ=41.61;QD=29.30;SOR=1.003	GT:AD:DP:GQ:PL	1/1:0,79:79:99:3532,241,0
2L	6015840	.	GAAATC	G	3387.73	.	AC=2;AF=1.00;AN=2;DP=80;ExcessHet=3.0103;FS=0.000;MLEAC=2;MLEAF=1.00;MQ=41.64;QD=27.27;SOR=0.828	GT:AD:DP:GQ:PL	1/1:0,77:77:99:3425,232,0
2L	6015933	.	A	AGTTATAGATAT	2931.73	.	AC=2;AF=1.00;AN=2;DP=65;ExcessHet=3.0103;FS=0.000;MLEAC=2;MLEAF=1.00;MQ=42.46;QD=33.39;SOR=0.826	GT:AD:DP:GQ:PL	1/1:0,62:62:99:2969,198,0
2L	6016017	.	A	ACCGG	2752.73	.	AC=2;AF=1.00;AN=2;DP=62;ExcessHet=3.0103;FS=0.000;MLEAC=2;MLEAF=1.00;MQ=43.11;QD=33.22;SOR=0.976	GT:AD:DP:GQ:PL	1/1:0,62:62:99:2790,187,0
2L	6016126	.	T	A	1582.77	.	AC=2;AF=1.00;AN=2;DP=59;ExcessHet=3.0103;FS=0.000;MLEAC=2;MLEAF=1.00;MQ=43.73;QD=27.29;SOR=0.762	GT:AD:DP:GQ:PL	1/1:0,58:58:99:1611,172,0
2L	6016543	.	ACCCGTG	A	2271.73	.	AC=2;AF=1.00;AN=2;DP=56;ExcessHet=3.0103;FS=0.000;MLEAC=2;MLEAF=1.00;MQ=43.93;QD=30.17;SOR=1.244	GT:AD:DP:GQ:PL	1/1:0,52:52:99:2309,157,0
2L	6016642	.	T	C	2366.77	.	AC=2;AF=1.00;AN=2;DP=56;ExcessHet=3.0103;FS=0.000;MLEAC=2;MLEAF=1.00;MQ=43.93;QD=32.51;SOR=0.693	GT:AD:DP:GQ:PL	1/1:0,56:56:99:2395,169,0
2L	6016662	2L_6016662_SNP	C	A	2525.77	.	AC=2;AF=1.00;AN=2;DB;DP=55;ExcessHet=3.0103;FS=0.000;MLEAC=2;MLEAF=1.00;MQ=43.96;QD=27.32;SOR=0.884	GT:AD:DP:GQ:PL	1/1:0,55:55:99:2554,175,0
2L	6016663	2L_6016663_SNP	C	T	2468.77	.	AC=2;AF=1.00;AN=2;DB;DP=56;ExcessHet=3.0103;FS=0.000;MLEAC=2;MLEAF=1.00;MQ=43.97;QD=27.98;SOR=0.922	GT:AD:DP:GQ:PL	1/1:0,56:56:99:2497,169,0
2L	6017023	2L_6017023_SNP	T	C	2102.77	.	AC=2;AF=1.00;AN=2;DB;DP=77;ExcessHet=3.0103;FS=0.000;MLEAC=2;MLEAF=1.00;MQ=43.97;QD=27.31;SOR=0.828	GT:AD:DP:GQ:PL	1/1:0,77:77:99:2131,230,0
2L	6017158	.	T	A	2273.77	.	AC=2;AF=1.00;AN=2;BaseQRankSum=-1.004;ClippingRankSum=0.000;DP=86;ExcessHet=3.0103;FS=0.000;MLEAC=2;MLEAF=1.00;MQ=43.98;MQRankSum=9.220;QD=27.07;ReadPosRankSum=-0.578;SOR=0.261	GT:AD:DP:GQ:PL	1/1:1,83:84:99:2302,222,0
2L	6017221	2L_6017221_SNP	T	A	2266.77	.	AC=2;AF=1.00;AN=2;DB;DP=82;ExcessHet=3.0103;FS=0.000;MLEAC=2;MLEAF=1.00;MQ=43.98;QD=27.64;SOR=0.742	GT:AD:DP:GQ:PL	1/1:0,82:82:99:2295,246,0
2L	6017940	2L_6017940_SNP	T	A	3650.77	.	AC=2;AF=1.00;AN=2;DB;DP=82;ExcessHet=3.0103;FS=0.000;MLEAC=2;MLEAF=1.00;MQ=44.00;QD=27.76;SOR=0.793	GT:AD:DP:GQ:PL	1/1:0,82:82:99:3679,250,0
2L	6017943	2L_6017943_SNP	A	T	3765.77	.	AC=2;AF=1.00;AN=2;DB;DP=85;ExcessHet=3.0103;FS=0.000;MLEAC=2;MLEAF=1.00;MQ=44.00;QD=36.16;SOR=0.815	GT:AD:DP:GQ:PL	1/1:0,85:85:99:3794,259,0
2L	6018012	2L_6018012_SNP	A	C	2184.77	.	AC=2;AF=1.00;AN=2;DB;DP=80;ExcessHet=3.0103;FS=0.000;MLEAC=2;MLEAF=1.00;MQ=44.00;QD=27.66;SOR=0.770	GT:AD:DP:GQ:PL	1/1:0,79:79:99:2213,237,0
2L	6018285	2L_6018285_SNP	G	T	2306.77	.	AC=2;AF=1.00;AN=2;DB;DP=85;ExcessHet=3.0103;FS=0.000;MLEAC=2;MLEAF=1.00;MQ=44.00;QD=27.14;SOR=0.979	GT:AD:DP:GQ:PL	1/1:0,85:85:99:2335,254,0
2L	6018303	2L_6018303_SNP	G	A	2349.77	.	AC=2;AF=1.00;AN=2;DB;DP=84;ExcessHet=3.0103;FS=0.000;MLEAC=2;MLEAF=1.00;MQ=44.00;QD=27.97;SOR=0.843	GT:AD:DP:GQ:PL	1/1:0,84:84:99:2378,251,0
2L	6018834	2L_6018834_SNP	G	A	1477.77	.	AC=2;AF=1.00;AN=2;DB;DP=52;ExcessHet=3.0103;FS=0.000;MLEAC=2;MLEAF=1.00;MQ=44.00;QD=28.42;SOR=0.941	GT:AD:DP:GQ:PL	1/1:0,52:52:99:1506,156,0
2L	6018876	2L_6018876_SNP	T	G	2147.77	.	AC=2;AF=1.00;AN=2;DB;DP=49;ExcessHet=3.0103;FS=0.000;MLEAC=2;MLEAF=1.00;MQ=44.00;QD=30.47;SOR=0.818	GT:AD:DP:GQ:PL	1/1:0,49:49:99:2176,150,0
2L	6018879	2L_6018879_SNP	A	T	2147.77	.	AC=2;AF=1.00;AN=2;DB;DP=49;ExcessHet=3.0103;FS=0.000;MLEAC=2;MLEAF=1.00;MQ=44.00;QD=28.42;SOR=0.818	GT:AD:DP:GQ:PL	1/1:0,49:49:99:2176,150,0
2L	6018951	2L_6018951_SNP	G	T	1295.77	.	AC=2;AF=1.00;AN=2;DB;DP=49;ExcessHet=3.0103;FS=0.000;MLEAC=2;MLEAF=1.00;MQ=44.00;QD=26.44;SOR=1.112	GT:AD:DP:GQ:PL	1/1:0,49:49:99:1324,145,0
2L	6019076	2L_6019076_SNP	T	C	3040.77	.	AC=2;AF=1.00;AN=2;DB;DP=71;ExcessHet=3.0103;FS=0.000;MLEAC=2;MLEAF=1.00;MQ=44.00;QD=28.05;SOR=0.874	GT:AD:DP:GQ:PL	1/1:0,70:70:99:3069,211,0
2L	6019083	2L_6019083_SNP	A	T	3124.77	.	AC=2;AF=1.00;AN=2;DB;DP=73;ExcessHet=3.0103;FS=0.000;MLEAC=2;MLEAF=1.00;MQ=44.00;QD=27.86;SOR=0.807	GT:AD:DP:GQ:PL	1/1:0,72:72:99:3153,220,0
2L	6019272	2L_6019272_SNP	A	G	1677.77	.	AC=2;AF=1.00;AN=2;BaseQRankSum=0.621;ClippingRankSum=0.000;DB;DP=63;ExcessHet=3.0103;FS=0.000;MLEAC=2;MLEAF=1.00;MQ=43.97;MQRankSum=0.000;QD=26.63;ReadPosRankSum=1.685;SOR=0.249	GT:AD:DP:GQ:PL	1/1:1,62:63:99:1706,161,0
2L	6019498	.	A	T	1339.77	.	AC=2;AF=1.00;AN=2;DP=52;ExcessHet=3.0103;FS=0.000;MLEAC=2;MLEAF=1.00;MQ=44.00;QD=26.80;SOR=1.051	GT:AD:DP:GQ:PL	1/1:0,50:50:99:1368,149,0
2L	6021092	2L_6021092_SNP	C	T	1914.77	.	AC=2;AF=1.00;AN=2;DB;DP=74;ExcessHet=3.0103;FS=0.000;MLEAC=2;MLEAF=1.00;MQ=44.00;QD=26.23;SOR=1.179	GT:AD:DP:GQ:PL	1/1:0,73:73:99:1943,217,0
2L	6021187	2L_6021187_SNP	T	A	2614.77	.	AC=2;AF=1.00;AN=2;DB;DP=61;ExcessHet=3.0103;FS=0.000;MLEAC=2;MLEAF=1.00;MQ=43.95;QD=26.87;SOR=0.941	GT:AD:DP:GQ:PL	1/1:0,61:61:99:2643,187,0
2L	6021206	2L_6021206_SNP	C	T	2611.77	.	AC=2;AF=1.00;AN=2;DB;DP=58;ExcessHet=3.0103;FS=0.000;MLEAC=2;MLEAF=1.00;MQ=43.95;QD=29.94;SOR=1.085	GT:AD:DP:GQ:PL	1/1:0,58:58:99:2640,178,0
2L	6021213	2L_6021213_SNP	A	C	2505.77	.	AC=2;AF=1.00;AN=2;DB;DP=55;ExcessHet=3.0103;FS=0.000;MLEAC=2;MLEAF=1.00;MQ=43.95;QD=28.91;SOR=1.061	GT:AD:DP:GQ:PL	1/1:0,55:55:99:2534,172,0
2L	6021246	2L_6021246_SNP	A	G	1627.77	.	AC=2;AF=1.00;AN=2;DB;DP=59;ExcessHet=3.0103;FS=0.000;MLEAC=2;MLEAF=1.00;MQ=43.95;QD=27.59;SOR=0.871	GT:AD:DP:GQ:PL	1/1:0,59:59:99:1656,177,0
2L	6021315	2L_6021315_SNP	C	T	1700.77	.	AC=2;AF=1.00;AN=2;DB;DP=62;ExcessHet=3.0103;FS=0.000;MLEAC=2;MLEAF=1.00;MQ=44.00;QD=27.88;SOR=0.725	GT:AD:DP:GQ:PL	1/1:0,61:61:99:1729,183,0
2L	6021342	2L_6021342_SNP	T	C	2011.77	.	AC=2;AF=1.00;AN=2;DB;DP=75;ExcessHet=3.0103;FS=0.000;MLEAC=2;MLEAF=1.00;MQ=43.96;QD=26.82;SOR=0.719	GT:AD:DP:GQ:PL	1/1:0,75:75:99:2040,224,0
2L	6021396	2L_6021396_SNP	T	C	2022.77	.	AC=2;AF=1.00;AN=2;DB;DP=77;ExcessHet=3.0103;FS=0.000;MLEAC=2;MLEAF=1.00;MQ=43.94;QD=26.62;SOR=0.859	GT:AD:DP:GQ:PL	1/1:0,76:76:99:2051,226,0
2L	6021914	2L_6021914_SNP	T	G	1486.77	.	AC=2;AF=1.00;AN=2;BaseQRankSum=-0.832;ClippingRankSum=0.000;DB;DP=57;ExcessHet=3.0103;FS=4.472;MLEAC=2;MLEAF=1.00;MQ=43.95;MQRankSum=0.000;QD=26.55;ReadPosRankSum=1.552;SOR=1.301	GT:AD:DP:GQ:PL	1/1:1,55:56:99:1515,139,0
2L	6021945	2L_6021945_SNP	G	A	1438.77	.	AC=2;AF=1.00;AN=2;BaseQRankSum=1.576;ClippingRankSum=0.000;DB;DP=56;ExcessHet=3.0103;FS=3.602;MLEAC=2;MLEAF=1.00;MQ=43.95;MQRankSum=0.000;QD=26.16;ReadPosRankSum=1.076;SOR=0.707	GT:AD:DP:GQ:PL	1/1:1,54:55:99:1467,140,0
2L	6022004	.	C	T	1547.77	.	AC=2;AF=1.00;AN=2;DP=56;ExcessHet=3.0103;FS=0.000;MLEAC=2;MLEAF=1.00;MQ=43.95;QD=28.14;SOR=0.729	GT:AD:DP:GQ:PL	1/1:0,55:55:99:1576,165,0
2L	6022035	2L_6022035_SNP	T	C	1510.77	.	AC=2;AF=1.00;AN=2;BaseQRankSum=1.639;ClippingRankSum=0.000;DB;DP=57;ExcessHet=3.0103;FS=0.000;MLEAC=2;MLEAF=1.00;MQ=43.97;MQRankSum=0.000;QD=26.50;ReadPosRankSum=1.490;SOR=0.457	GT:AD:DP:GQ:PL	1/1:1,56:57:99:1539,160,0
2L	6022072	2L_6022072_SNP	G	T	2069.77	.	AC=2;AF=1.00;AN=2;DB;DP=49;ExcessHet=3.0103;FS=0.000;MLEAC=2;MLEAF=1.00;MQ=43.96;QD=32.02;SOR=1.609	GT:AD:DP:GQ:PL	1/1:0,49:49:99:2098,150,0
2L	6022092	2L_6022092_SNP	T	C	2005.77	.	AC=2;AF=1.00;AN=2;DB;DP=49;ExcessHet=3.0103;FS=0.000;MLEAC=2;MLEAF=1.00;MQ=43.96;QD=30.52;SOR=1.609	GT:AD:DP:GQ:PL	1/1:0,49:49:99:2034,147,0
2L	6022723	2L_6022723_SNP	T	C	1293.77	.	AC=2;AF=1.00;AN=2;DB;DP=47;ExcessHet=3.0103;FS=0.000;MLEAC=2;MLEAF=1.00;MQ=43.96;QD=27.53;SOR=0.735	GT:AD:DP:GQ:PL	1/1:0,47:47:99:1322,141,0
2L	6022734	2L_6022734_SNP	A	G	1377.77	.	AC=2;AF=1.00;AN=2;DB;DP=50;ExcessHet=3.0103;FS=0.000;MLEAC=2;MLEAF=1.00;MQ=43.96;QD=27.56;SOR=0.773	GT:AD:DP:GQ:PL	1/1:0,50:50:99:1406,150,0
2L	6022751	2L_6022751_SNP	A	T	1358.77	.	AC=2;AF=1.00;AN=2;DB;DP=51;ExcessHet=3.0103;FS=0.000;MLEAC=2;MLEAF=1.00;MQ=43.96;QD=27.18;SOR=0.773	GT:AD:DP:GQ:PL	1/1:0,50:50:99:1387,149,0
2L	6022859	2L_6022859_SNP	G	A	1598.77	.	AC=2;AF=1.00;AN=2;DB;DP=58;ExcessHet=3.0103;FS=0.000;MLEAC=2;MLEAF=1.00;MQ=44.00;QD=27.56;SOR=0.762	GT:AD:DP:GQ:PL	1/1:0,58:58:99:1627,174,0
2L	6023493	2L_6023493_SNP	T	A	2128.77	.	AC=2;AF=1.00;AN=2;DB;DP=76;ExcessHet=3.0103;FS=0.000;MLEAC=2;MLEAF=1.00;MQ=44.00;QD=28.01;SOR=1.051	GT:AD:DP:GQ:PL	1/1:0,76:76:99:2157,228,0
2L	6023660	2L_6023660_SNP	T	G	1668.77	.	AC=2;AF=1.00;AN=2;DB;DP=61;ExcessHet=3.0103;FS=0.000;MLEAC=2;MLEAF=1.00;MQ=44.00;QD=27.36;SOR=0.941	GT:AD:DP:GQ:PL	1/1:0,61:61:99:1697,183,0
2L	6023751	.	T	G	1446.77	.	AC=2;AF=1.00;AN=2;DP=52;ExcessHet=3.0103;FS=0.000;MLEAC=2;MLEAF=1.00;MQ=44.00;QD=27.82;SOR=0.941	GT:AD:DP:GQ:PL	1/1:0,52:52:99:1475,156,0
2L	6024060	.	T	G	1451.77	.	AC=2;AF=1.00;AN=2;DP=53;ExcessHet=3.0103;FS=0.000;MLEAC=2;MLEAF=1.00;MQ=44.00;QD=27.92;SOR=1.136	GT:AD:DP:GQ:PL	1/1:0,52:52:99:1480,156,0
2L	6024197	2L_6024197_SNP	C	A	1714.77	.	AC=2;AF=1.00;AN=2;DB;DP=62;ExcessHet=3.0103;FS=0.000;MLEAC=2;MLEAF=1.00;MQ=44.00;QD=27.66;SOR=1.430	GT:AD:DP:GQ:PL	1/1:0,62:62:99:1743,186,0
2L	6024340	2L_6024340_SNP	T	C	1625.77	.	AC=2;AF=1.00;AN=2;DB;DP=61;ExcessHet=3.0103;FS=0.000;MLEAC=2;MLEAF=1.00;MQ=43.90;QD=27.10;SOR=0.760	GT:AD:DP:GQ:PL	1/1:0,60:60:99:1654,179,0
2L	6024361	2L_6024361_SNP	T	C	1800.77	.	AC=2;AF=1.00;AN=2;BaseQRankSum=1.744;ClippingRankSum=0.000;DB;DP=71;ExcessHet=3.0103;FS=0.000;MLEAC=2;MLEAF=1.00;MQ=43.92;MQRankSum=-0.142;QD=26.10;ReadPosRankSum=-0.553;SOR=0.247	GT:AD:DP:GQ:PL	1/1:1,68:69:99:1829,195,0
2L	6024531	2L_6024531_SNP	T	C	1622.77	.	AC=2;AF=1.00;AN=2;DB;DP=59;ExcessHet=3.0103;FS=0.000;MLEAC=2;MLEAF=1.00;MQ=43.67;QD=27.50;SOR=0.796	GT:AD:DP:GQ:PL	1/1:0,59:59:99:1651,176,0
2L	6024577	2L_6024577_SNP	G	C	2474.77	.	AC=2;AF=1.00;AN=2;DB;DP=56;ExcessHet=3.0103;FS=0.000;MLEAC=2;MLEAF=1.00;MQ=43.30;QD=24.60;SOR=1.101	GT:AD:DP:GQ:PL	1/1:0,56:56:99:2503,172,0
2L	6024584	2L_6024584_INS	G	GCA	2659.73	.	AC=2;AF=1.00;AN=2;DB;DP=57;ExcessHet=3.0103;FS=0.000;MLEAC=2;MLEAF=1.00;MQ=43.28;QD=30.34;SOR=1.342	GT:AD:DP:GQ:PL	1/1:0,57:57:99:2697,184,0
2L	6024589	2L_6024589_SNP	A	T	2612.77	.	AC=2;AF=1.00;AN=2;DB;DP=56;ExcessHet=3.0103;FS=0.000;MLEAC=2;MLEAF=1.00;MQ=43.26;QD=30.18;SOR=1.412	GT:AD:DP:GQ:PL	1/1:0,56:56:99:2641,178,0
2L	6024591	2L_6024591_SNP	A	G	2567.77	.	AC=2;AF=1.00;AN=2;DB;DP=58;ExcessHet=3.0103;FS=0.000;MLEAC=2;MLEAF=1.00;MQ=43.26;QD=28.55;SOR=1.278	GT:AD:DP:GQ:PL	1/1:0,58:58:99:2596,175,0
2L	6024610	2L_6024610_SNP	A	G	1664.77	.	AC=2;AF=1.00;AN=2;DB;DP=61;ExcessHet=3.0103;FS=0.000;MLEAC=2;MLEAF=1.00;MQ=43.24;QD=27.29;SOR=1.727	GT:AD:DP:GQ:PL	1/1:0,61:61:99:1693,183,0
2L	6024643	2L_6024643_SNP	A	C	1861.77	.	AC=2;AF=1.00;AN=2;BaseQRankSum=1.788;ClippingRankSum=0.000;DB;DP=71;ExcessHet=3.0103;FS=3.266;MLEAC=2;MLEAF=1.00;MQ=43.13;MQRankSum=1.821;QD=26.60;ReadPosRankSum=-0.594;SOR=0.455	GT:AD:DP:GQ:PL	1/1:1,69:70:99:1890,199,0
2L	6024665	2L_6024665_SNP	T	A	3481.77	.	AC=2;AF=1.00;AN=2;DB;DP=77;ExcessHet=3.0103;FS=0.000;MLEAC=2;MLEAF=1.00;MQ=43.16;QD=33.13;SOR=0.719	GT:AD:DP:GQ:PL	1/1:0,77:77:99:3510,235,0
2L	6024668	2L_6024668_SNP	A	T	3548.77	.	AC=2;AF=1.00;AN=2;DB;DP=78;ExcessHet=3.0103;FS=0.000;MLEAC=2;MLEAF=1.00;MQ=43.14;QD=29.61;SOR=0.744	GT:AD:DP:GQ:PL	1/1:0,78:78:99:3577,241,0
2L	6024672	2L_6024672_SNP	A	T	3548.77	.	AC=2;AF=1.00;AN=2;DB;DP=80;ExcessHet=3.0103;FS=0.000;MLEAC=2;MLEAF=1.00;MQ=43.16;QD=26.06;SOR=0.693	GT:AD:DP:GQ:PL	1/1:0,80:80:99:3577,241,0
2L	6024683	2L_6024683_SNP	A	C	2228.77	.	AC=2;AF=1.00;AN=2;DB;DP=84;ExcessHet=3.0103;FS=0.000;MLEAC=2;MLEAF=1.00;MQ=43.18;QD=26.53;SOR=0.741	GT:AD:DP:GQ:PL	1/1:0,84:84:99:2257,250,0
2L	6024746	2L_6024746_SNP	G	T	1914.77	.	AC=2;AF=1.00;AN=2;DB;DP=71;ExcessHet=3.0103;FS=0.000;MLEAC=2;MLEAF=1.00;MQ=43.07;QD=26.97;SOR=0.840	GT:AD:DP:GQ:PL	1/1:0,71:71:99:1943,212,0
2L	6024759	2L_6024759_SNP	T	G	1820.77	.	AC=2;AF=1.00;AN=2;DB;DP=67;ExcessHet=3.0103;FS=0.000;MLEAC=2;MLEAF=1.00;MQ=42.92;QD=27.18;SOR=0.917	GT:AD:DP:GQ:PL	1/1:0,67:67:99:1849,200,0
2L	6024786	2L_6024786_SNP	T	G	1676.77	.	AC=2;AF=1.00;AN=2;DB;DP=60;ExcessHet=3.0103;FS=0.000;MLEAC=2;MLEAF=1.00;MQ=42.78;QD=27.95;SOR=0.693	GT:AD:DP:GQ:PL	1/1:0,60:60:99:1705,180,0
2L	6024808	2L_6024808_SNP	C	A	2396.77	.	AC=2;AF=1.00;AN=2;DB;DP=55;ExcessHet=3.0103;FS=0.000;MLEAC=2;MLEAF=1.00;MQ=42.56;QD=32.39;SOR=1.159	GT:AD:DP:GQ:PL	1/1:0,55:55:99:2425,169,0
2L	6024816	2L_6024816_SNP	A	C	2251.77	.	AC=2;AF=1.00;AN=2;DB;DP=51;ExcessHet=3.0103;FS=0.000;MLEAC=2;MLEAF=1.00;MQ=42.40;QD=29.89;SOR=1.094	GT:AD:DP:GQ:PL	1/1:0,51:51:99:2280,157,0
2L	6024834	2L_6024834_SNP	C	G	2503.77	.	AC=2;AF=1.00;AN=2;DB;DP=53;ExcessHet=3.0103;FS=0.000;MLEAC=2;MLEAF=1.00;MQ=42.36;QD=29.77;SOR=0.981	GT:AD:DP:GQ:PL	1/1:0,53:53:99:2532,171,0
2L	6024835	.	A	AACCGTACTG	2494.73	.	AC=2;AF=1.00;AN=2;DP=53;ExcessHet=3.0103;FS=0.000;MLEAC=2;MLEAF=1.00;MQ=42.36;QD=29.45;SOR=0.981	GT:AD:DP:GQ:PL	1/1:0,53:53:99:2532,171,0
2L	6024882	2L_6024882_SNP	G	A	1676.77	.	AC=2;AF=1.00;AN=2;DB;DP=61;ExcessHet=3.0103;FS=0.000;MLEAC=2;MLEAF=1.00;MQ=42.91;QD=27.49;SOR=0.793	GT:AD:DP:GQ:PL	1/1:0,61:61:99:1705,182,0
2L	6024988	2L_6024988_SNP	C	T	2702.77	.	AC=2;AF=1.00;AN=2;DB;DP=62;ExcessHet=3.0103;FS=0.000;MLEAC=2;MLEAF=1.00;MQ=43.68;QD=25.97;SOR=1.057	GT:AD:DP:GQ:PL	1/1:0,62:62:99:2731,187,0
2L	6024997	2L_6024997_SNP	A	G	2581.77	.	AC=2;AF=1.00;AN=2;DB;DP=58;ExcessHet=3.0103;FS=0.000;MLEAC=2;MLEAF=1.00;MQ=43.70;QD=29.45;SOR=1.085	GT:AD:DP:GQ:PL	1/1:0,58:58:99:2610,175,0
2L	6024998	2L_6024998_SNP	A	G	2581.77	.	AC=2;AF=1.00;AN=2;DB;DP=58;ExcessHet=3.0103;FS=0.000;MLEAC=2;MLEAF=1.00;MQ=43.70;QD=26.85;SOR=1.085	GT:AD:DP:GQ:PL	1/1:0,58:58:99:2610,175,0
2L	6025183	2L_6025183_SNP	G	C	2189.77	.	AC=2;AF=1.00;AN=2;DB;DP=81;ExcessHet=3.0103;FS=0.000;MLEAC=2;MLEAF=1.00;MQ=43.77;QD=27.03;SOR=0.995	GT:AD:DP:GQ:PL	1/1:0,81:81:99:2218,242,0
2L	6025205	.	TAA	T	3266.73	.	AC=2;AF=1.00;AN=2;DP=76;ExcessHet=3.0103;FS=0.000;MLEAC=2;MLEAF=1.00;MQ=43.76;QD=29.20;SOR=1.022	GT:AD:DP:GQ:PL	1/1:0,75:75:99:3304,226,0
2L	6025208	.	A	G	3275.77	.	AC=2;AF=1.00;AN=2;DP=75;ExcessHet=3.0103;FS=0.000;MLEAC=2;MLEAF=1.00;MQ=43.75;QD=29.18;SOR=1.022	GT:AD:DP:GQ:PL	1/1:0,75:75:99:3304,226,0
2L	6025858	2L_6025858_SNP	A	G	3129.77	.	AC=2;AF=1.00;AN=2;DB;DP=73;ExcessHet=3.0103;FS=0.000;MLEAC=2;MLEAF=1.00;MQ=44.00;QD=31.35;SOR=0.749	GT:AD:DP:GQ:PL	1/1:0,72:72:99:3158,217,0
2L	6025860	2L_6025860_SNP	G	C	3129.77	.	AC=2;AF=1.00;AN=2;DB;DP=72;ExcessHet=3.0103;FS=0.000;MLEAC=2;MLEAF=1.00;MQ=44.00;QD=30.68;SOR=0.779	GT:AD:DP:GQ:PL	1/1:0,71:71:99:3158,217,0
2L	6025922	2L_6025922_SNP	C	A	2611.77	.	AC=2;AF=1.00;AN=2;DB;DP=62;ExcessHet=3.0103;FS=0.000;MLEAC=2;MLEAF=1.00;MQ=43.97;QD=24.05;SOR=0.758	GT:AD:DP:GQ:PL	1/1:0,62:62:99:2640,187,0
2L	6025939	2L_6025939_SNP	C	G	2699.77	.	AC=2;AF=1.00;AN=2;DB;DP=59;ExcessHet=3.0103;FS=0.000;MLEAC=2;MLEAF=1.00;MQ=43.97;QD=27.68;SOR=0.796	GT:AD:DP:GQ:PL	1/1:0,59:59:99:2728,184,0
2L	6025950	2L_6025950_SNP	A	G	2846.77	.	AC=2;AF=1.00;AN=2;DB;DP=61;ExcessHet=3.0103;FS=0.000;MLEAC=2;MLEAF=1.00;MQ=43.94;QD=30.85;SOR=0.793	GT:AD:DP:GQ:PL	1/1:0,61:61:99:2875,193,0
2L	6025961	.	A	AAT	2804.73	.	AC=2;AF=1.00;AN=2;DP=60;ExcessHet=3.0103;FS=0.000;MLEAC=2;MLEAF=1.00;MQ=43.93;QD=33.96;SOR=0.760	GT:AD:DP:GQ:PL	1/1:0,60:60:99:2842,193,0
2L	6025991	2L_6025991_INS	C	CTCCTTA	2948.73	.	AC=2;AF=1.00;AN=2;DB;DP=64;ExcessHet=3.0103;FS=0.000;MLEAC=2;MLEAF=1.00;MQ=43.91;QD=28.48;SOR=1.044	GT:AD:DP:GQ:PL	1/1:0,64:64:99:2986,204,0
2L	6026076	2L_6026076_SNP	A	G	2145.77	.	AC=2;AF=1.00;AN=2;DB;DP=77;ExcessHet=3.0103;FS=0.000;MLEAC=2;MLEAF=1.00;MQ=43.95;QD=28.23;SOR=0.920	GT:AD:DP:GQ:PL	1/1:0,76:76:99:2174,228,0
2L	6026190	2L_6026190_SNP	T	G	1924.77	.	AC=2;AF=1.00;AN=2;DB;DP=72;ExcessHet=3.0103;FS=0.000;MLEAC=2;MLEAF=1.00;MQ=43.97;QD=27.11;SOR=0.904	GT:AD:DP:GQ:PL	1/1:0,71:71:99:1953,212,0
2L	6026212	2L_6026212_SNP	A	G	2008.77	.	AC=2;AF=1.00;AN=2;DB;DP=73;ExcessHet=3.0103;FS=0.000;MLEAC=2;MLEAF=1.00;MQ=43.95;QD=27.90;SOR=0.807	GT:AD:DP:GQ:PL	1/1:0,72:72:99:2037,216,0
2L	6026402	.	ACTTTAGTTGG	A	2796.73	.	AC=2;AF=1.00;AN=2;DP=64;ExcessHet=3.0103;FS=0.000;MLEAC=2;MLEAF=1.00;MQ=44.00;QD=27.14;SOR=0.724	GT:AD:DP:GQ:PL	1/1:0,63:63:99:2834,190,0
2L	6026562	2L_6026562_SNP	A	C	1450.77	.	AC=2;AF=1.00;AN=2;DB;DP=54;ExcessHet=3.0103;FS=0.000;MLEAC=2;MLEAF=1.00;MQ=44.00;QD=26.87;SOR=1.220	GT:AD:DP:GQ:PL	1/1:0,54:54:99:1479,161,0
2L	6026974	2L_6026974_SNP	T	A	2872.77	.	AC=2;AF=1.00;AN=2;DB;DP=66;ExcessHet=3.0103;FS=0.000;MLEAC=2;MLEAF=1.00;MQ=43.01;QD=27.13;SOR=0.854	GT:AD:DP:GQ:PL	1/1:0,65:65:99:2901,202,0
2L	6026990	.	G	A	2986.77	.	AC=2;AF=1.00;AN=2;DP=66;ExcessHet=3.0103;FS=0.000;MLEAC=2;MLEAF=1.00;MQ=42.80;QD=28.62;SOR=0.886	GT:AD:DP:GQ:PL	1/1:0,66:66:99:3015,202,0
2L	6027003	2L_6027003_SNP	G	T	3301.77	.	AC=2;AF=1.00;AN=2;DB;DP=73;ExcessHet=3.0103;FS=0.000;MLEAC=2;MLEAF=1.00;MQ=42.53;QD=35.55;SOR=0.963	GT:AD:DP:GQ:PL	1/1:0,73:73:99:3330,223,0
2L	6027016	2L_6027016_SNP	T	C	3166.77	.	AC=2;AF=1.00;AN=2;DB;DP=71;ExcessHet=3.0103;FS=0.000;MLEAC=2;MLEAF=1.00;MQ=42.46;QD=30.64;SOR=1.117	GT:AD:DP:GQ:PL	1/1:0,71:71:99:3195,214,0
2L	6027024	.	A	ATTT	3292.73	.	AC=2;AF=1.00;AN=2;DP=71;ExcessHet=3.0103;FS=0.000;MLEAC=2;MLEAF=1.00;MQ=42.46;QD=27.93;SOR=1.117	GT:AD:DP:GQ:PL	1/1:0,71:71:99:3330,223,0
2L	6027026	.	GCAGCACAAAA	G	3247.73	.	AC=2;AF=1.00;AN=2;DP=71;ExcessHet=3.0103;FS=0.000;MLEAC=2;MLEAF=1.00;MQ=42.46;QD=27.89;SOR=1.117	GT:AD:DP:GQ:PL	1/1:0,71:71:99:3285,220,0
2L	6027037	.	TCA	T	3096.73	.	AC=2;AF=1.00;AN=2;DP=69;ExcessHet=3.0103;FS=0.000;MLEAC=2;MLEAF=1.00;MQ=42.41;QD=30.37;SOR=1.054	GT:AD:DP:GQ:PL	1/1:0,69:69:99:3134,211,0
2L	6027040	.	A	T	3105.77	.	AC=2;AF=1.00;AN=2;DP=70;ExcessHet=3.0103;FS=0.000;MLEAC=2;MLEAF=1.00;MQ=42.41;QD=31.63;SOR=1.011	GT:AD:DP:GQ:PL	1/1:0,70:70:99:3134,211,0
2L	6027106	2L_6027106_SNP	A	G	3192.77	.	AC=2;AF=1.00;AN=2;DB;DP=72;ExcessHet=3.0103;FS=0.000;MLEAC=2;MLEAF=1.00;MQ=42.65;QD=27.79;SOR=0.934	GT:AD:DP:GQ:PL	1/1:0,72:72:99:3221,229,0
2L	6027126	2L_6027126_SNP	G	T	3351.77	.	AC=2;AF=1.00;AN=2;DB;DP=75;ExcessHet=3.0103;FS=0.000;MLEAC=2;MLEAF=1.00;MQ=42.84;QD=27.80;SOR=0.955	GT:AD:DP:GQ:PL	1/1:0,75:75:99:3380,232,0
2L	6027132	2L_6027132_SNP	A	T	3258.77	.	AC=2;AF=1.00;AN=2;DB;DP=73;ExcessHet=3.0103;FS=0.000;MLEAC=2;MLEAF=1.00;MQ=42.91;QD=32.31;SOR=1.103	GT:AD:DP:GQ:PL	1/1:0,73:73:99:3287,226,0
2L	6027197	2L_6027197_SNP	A	G	2004.77	.	AC=2;AF=1.00;AN=2;DB;DP=73;ExcessHet=3.0103;FS=0.000;MLEAC=2;MLEAF=1.00;MQ=43.30;QD=27.46;SOR=1.103	GT:AD:DP:GQ:PL	1/1:0,73:73:99:2033,219,0
2L	6027234	2L_6027234_SNP	T	G	3224.77	.	AC=2;AF=1.00;AN=2;DB;DP=73;ExcessHet=3.0103;FS=0.000;MLEAC=2;MLEAF=1.00;MQ=43.09;QD=26.91;SOR=0.776	GT:AD:DP:GQ:PL	1/1:0,73:73:99:3253,226,0
2L	6027243	2L_6027243_SNP	A	T	3192.77	.	AC=2;AF=1.00;AN=2;DB;DP=73;ExcessHet=3.0103;FS=0.000;MLEAC=2;MLEAF=1.00;MQ=42.95;QD=31.29;SOR=0.776	GT:AD:DP:GQ:PL	1/1:0,73:73:99:3221,223,0
2L	6027272	2L_6027272_SNP	C	T	1739.77	.	AC=2;AF=1.00;AN=2;DB;DP=64;ExcessHet=3.0103;FS=0.000;MLEAC=2;MLEAF=1.00;MQ=42.96;QD=27.62;SOR=0.859	GT:AD:DP:GQ:PL	1/1:0,63:63:99:1768,189,0
2L	6027281	.	AGAGGTGGCTATG	A	2612.73	.	AC=2;AF=1.00;AN=2;DP=62;ExcessHet=3.0103;FS=0.000;MLEAC=2;MLEAF=1.00;MQ=43.14;QD=36.98;SOR=0.871	GT:AD:DP:GQ:PL	1/1:0,59:59:99:2650,178,0
2L	6027338	2L_6027338_SNP	C	G	1543.77	.	AC=2;AF=1.00;AN=2;DB;DP=58;ExcessHet=3.0103;FS=0.000;MLEAC=2;MLEAF=1.00;MQ=43.19;QD=26.62;SOR=1.278	GT:AD:DP:GQ:PL	1/1:0,58:58:99:1572,173,0
2L	6027682	2L_6027682_SNP	A	G	3416.77	.	AC=2;AF=1.00;AN=2;DB;DP=75;ExcessHet=3.0103;FS=0.000;MLEAC=2;MLEAF=1.00;MQ=43.45;QD=34.48;SOR=0.832	GT:AD:DP:GQ:PL	1/1:0,75:75:99:3445,232,0
2L	6027688	2L_6027688_SNP	C	T	3474.77	.	AC=2;AF=1.00;AN=2;DB;DP=77;ExcessHet=3.0103;FS=0.000;MLEAC=2;MLEAF=1.00;MQ=43.37;QD=34.64;SOR=0.772	GT:AD:DP:GQ:PL	1/1:0,77:77:99:3503,235,0
2L	6027703	2L_6027703_SNP	G	A	3391.77	.	AC=2;AF=1.00;AN=2;DB;DP=76;ExcessHet=3.0103;FS=0.000;MLEAC=2;MLEAF=1.00;MQ=43.22;QD=32.30;SOR=0.801	GT:AD:DP:GQ:PL	1/1:0,76:76:99:3420,229,0
2L	6027727	2L_6027727_SNP	T	C	3076.77	.	AC=2;AF=1.00;AN=2;DB;DP=67;ExcessHet=3.0103;FS=0.000;MLEAC=2;MLEAF=1.00;MQ=43.05;QD=27.31;SOR=0.784	GT:AD:DP:GQ:PL	1/1:0,67:67:99:3105,208,0
2L	6027730	2L_6027730_SNP	C	A	3166.77	.	AC=2;AF=1.00;AN=2;DB;DP=70;ExcessHet=3.0103;FS=0.000;MLEAC=2;MLEAF=1.00;MQ=43.09;QD=36.34;SOR=0.750	GT:AD:DP:GQ:PL	1/1:0,70:70:99:3195,214,0
2L	6027735	2L_6027735_SNP	G	C	3031.77	.	AC=2;AF=1.00;AN=2;DB;DP=67;ExcessHet=3.0103;FS=0.000;MLEAC=2;MLEAF=1.00;MQ=43.08;QD=31.32;SOR=0.723	GT:AD:DP:GQ:PL	1/1:0,67:67:99:3060,205,0
2L	6027740	.	TA	T	1122.73	.	AC=2;AF=1.00;AN=2;BaseQRankSum=-0.070;ClippingRankSum=0.000;DP=65;ExcessHet=3.0103;FS=0.000;MLEAC=2;MLEAF=1.00;MQ=43.04;MQRankSum=-1.281;QD=19.36;ReadPosRankSum=0.107;SOR=0.922	GT:AD:DP:GQ:PL	1/1:2,56:58:99:1160,130,0
2L	6027742	.	A	C	1131.77	.	AC=2;AF=1.00;AN=2;BaseQRankSum=-1.101;ClippingRankSum=0.000;DP=64;ExcessHet=3.0103;FS=0.000;MLEAC=2;MLEAF=1.00;MQ=43.05;MQRankSum=-1.262;QD=19.18;ReadPosRankSum=0.042;SOR=0.877	GT:AD:DP:GQ:PL	1/1:2,57:59:99:1160,130,0
2L	6027762	2L_6027762_SNP	G	A	2806.77	.	AC=2;AF=1.00;AN=2;DB;DP=61;ExcessHet=3.0103;FS=0.000;MLEAC=2;MLEAF=1.00;MQ=43.07;QD=30.08;SOR=0.793	GT:AD:DP:GQ:PL	1/1:0,61:61:99:2835,190,0
2L	6027776	2L_6027776_SNP	T	C	2716.77	.	AC=2;AF=1.00;AN=2;DB;DP=59;ExcessHet=3.0103;FS=0.000;MLEAC=2;MLEAF=1.00;MQ=43.07;QD=31.25;SOR=0.726	GT:AD:DP:GQ:PL	1/1:0,59:59:99:2745,184,0
2L	6027782	2L_6027782_SNP	A	G	2716.77	.	AC=2;AF=1.00;AN=2;DB;DP=57;ExcessHet=3.0103;FS=0.000;MLEAC=2;MLEAF=1.00;MQ=43.08;QD=30.12;SOR=0.728	GT:AD:DP:GQ:PL	1/1:0,57:57:99:2745,184,0
2L	6027793	2L_6027793_SNP	T	A	2671.77	.	AC=2;AF=1.00;AN=2;DB;DP=58;ExcessHet=3.0103;FS=0.000;MLEAC=2;MLEAF=1.00;MQ=43.09;QD=31.59;SOR=0.997	GT:AD:DP:GQ:PL	1/1:0,58:58:99:2700,181,0
2L	6027801	2L_6027801_SNP	T	A	2671.77	.	AC=2;AF=1.00;AN=2;DB;DP=58;ExcessHet=3.0103;FS=0.000;MLEAC=2;MLEAF=1.00;MQ=43.09;QD=28.24;SOR=0.997	GT:AD:DP:GQ:PL	1/1:0,58:58:99:2700,181,0
2L	6027803	2L_6027803_SNP	T	A	2670.77	.	AC=2;AF=1.00;AN=2;DB;DP=55;ExcessHet=3.0103;FS=0.000;MLEAC=2;MLEAF=1.00;MQ=43.11;QD=32.72;SOR=0.970	GT:AD:DP:GQ:PL	1/1:0,55:55:99:2699,181,0
2L	6027807	.	AGC	A	2522.73	.	AC=2;AF=1.00;AN=2;DP=55;ExcessHet=3.0103;FS=0.000;MLEAC=2;MLEAF=1.00;MQ=43.19;QD=33.39;SOR=0.970	GT:AD:DP:GQ:PL	1/1:0,55:55:99:2560,172,0
2L	6027956	.	C	CA	1469.73	.	AC=2;AF=1.00;AN=2;BaseQRankSum=0.343;ClippingRankSum=0.000;DP=66;ExcessHet=3.0103;FS=3.748;MLEAC=2;MLEAF=1.00;MQ=43.73;MQRankSum=-0.360;QD=22.96;ReadPosRankSum=0.000;SOR=0.802	GT:AD:DP:GQ:PL	1/1:1,63:64:99:1507,172,0
2L	6028232	2L_6028232_SNP	T	C	1331.77	.	AC=2;AF=1.00;AN=2;DB;DP=54;ExcessHet=3.0103;FS=0.000;MLEAC=2;MLEAF=1.00;MQ=43.64;QD=25.61;SOR=1.136	GT:AD:DP:GQ:PL	1/1:0,52:52:99:1360,153,0
2L	6028298	2L_6028298_SNP	C	T	1497.77	.	AC=2;AF=1.00;AN=2;DB;DP=56;ExcessHet=3.0103;FS=0.000;MLEAC=2;MLEAF=1.00;MQ=43.52;QD=27.23;SOR=1.061	GT:AD:DP:GQ:PL	1/1:0,55:55:99:1526,165,0
2L	6028524	2L_6028524_SNP	T	A	1367.77	.	AC=2;AF=1.00;AN=2;BaseQRankSum=1.433;ClippingRankSum=0.000;DB;DP=53;ExcessHet=3.0103;FS=0.000;MLEAC=2;MLEAF=1.00;MQ=41.82;MQRankSum=0.810;QD=25.81;ReadPosRankSum=1.115;SOR=0.255	GT:AD:DP:GQ:PL	1/1:1,52:53:99:1396,134,0
2L	6028564	2L_6028564_SNP	G	T	2110.77	.	AC=2;AF=1.00;AN=2;DB;DP=49;ExcessHet=3.0103;FS=0.000;MLEAC=2;MLEAF=1.00;MQ=41.06;QD=31.22;SOR=0.733	GT:AD:DP:GQ:PL	1/1:0,49:49:99:2139,147,0
2L	6028574	2L_6028574_SNP	A	G	2159.77	.	AC=2;AF=1.00;AN=2;DB;DP=48;ExcessHet=3.0103;FS=0.000;MLEAC=2;MLEAF=1.00;MQ=40.83;QD=29.05;SOR=0.776	GT:AD:DP:GQ:PL	1/1:0,48:48:99:2188,147,0
2L	6028575	2L_6028575_SNP	A	T	2131.77	.	AC=2;AF=1.00;AN=2;DB;DP=48;ExcessHet=3.0103;FS=0.000;MLEAC=2;MLEAF=1.00;MQ=40.83;QD=28.48;SOR=0.776	GT:AD:DP:GQ:PL	1/1:0,48:48:99:2160,144,0
2L	6028581	2L_6028581_SNP	G	T	2221.77	.	AC=2;AF=1.00;AN=2;DB;DP=50;ExcessHet=3.0103;FS=0.000;MLEAC=2;MLEAF=1.00;MQ=40.85;QD=27.22;SOR=0.773	GT:AD:DP:GQ:PL	1/1:0,50:50:99:2250,151,0
2L	6028586	.	C	CTTACTTCGAATTCAAATTTATACTAATTTA	2752.73	.	AC=2;AF=1.00;AN=2;DP=48;ExcessHet=3.0103;FS=0.000;MLEAC=2;MLEAF=1.00;MQ=40.72;QD=29.29;SOR=0.776	GT:AD:DP:GQ:PL	1/1:0,48:48:99:2790,187,0
2L	6028601	.	T	C	2356.77	.	AC=2;AF=1.00;AN=2;DP=51;ExcessHet=3.0103;FS=0.000;MLEAC=2;MLEAF=1.00;MQ=40.84;QD=30.75;SOR=0.813	GT:AD:DP:GQ:PL	1/1:0,51:51:99:2385,160,0
2L	6028613	2L_6028613_SNP	C	G	2626.77	.	AC=2;AF=1.00;AN=2;DB;DP=56;ExcessHet=3.0103;FS=0.000;MLEAC=2;MLEAF=1.00;MQ=41.29;QD=33.46;SOR=0.922	GT:AD:DP:GQ:PL	1/1:0,56:56:99:2655,178,0
2L	6028625	2L_6028625_SNP	T	G	2491.77	.	AC=2;AF=1.00;AN=2;DB;DP=55;ExcessHet=3.0103;FS=0.000;MLEAC=2;MLEAF=1.00;MQ=41.51;QD=33.61;SOR=1.061	GT:AD:DP:GQ:PL	1/1:0,55:55:99:2520,169,0
2L	6028629	.	TAG	T	2392.73	.	AC=2;AF=1.00;AN=2;DP=54;ExcessHet=3.0103;FS=0.000;MLEAC=2;MLEAF=1.00;MQ=41.71;QD=36.91;SOR=1.118	GT:AD:DP:GQ:PL	1/1:0,54:54:99:2430,162,0
2L	6028631	.	G	GCCT	2392.73	.	AC=2;AF=1.00;AN=2;DP=53;ExcessHet=3.0103;FS=0.000;MLEAC=2;MLEAF=1.00;MQ=41.73;QD=24.69;SOR=1.179	GT:AD:DP:GQ:PL	1/1:0,53:53:99:2430,162,0
2L	6028713	2L_6028713_SNP	C	T	1831.77	.	AC=2;AF=1.00;AN=2;DB;DP=66;ExcessHet=3.0103;FS=0.000;MLEAC=2;MLEAF=1.00;MQ=43.29;QD=27.75;SOR=1.196	GT:AD:DP:GQ:PL	1/1:0,66:66:99:1860,197,0
2L	6028818	2L_6028818_SNP	A	T	2321.77	.	AC=2;AF=1.00;AN=2;DB;DP=83;ExcessHet=3.0103;FS=0.000;MLEAC=2;MLEAF=1.00;MQ=43.18;QD=27.97;SOR=0.766	GT:AD:DP:GQ:PL	1/1:0,83:83:99:2350,249,0
2L	6028851	.	A	AT	3877.73	.	AC=2;AF=1.00;AN=2;DP=87;ExcessHet=3.0103;FS=0.000;MLEAC=2;MLEAF=1.00;MQ=43.33;QD=24.12;SOR=0.765	GT:AD:DP:GQ:PL	1/1:0,85:85:99:3915,262,0
2L	6028860	2L_6028860_INS	T	TTA	4125.73	.	AC=2;AF=1.00;AN=2;DB;DP=92;ExcessHet=3.0103;FS=0.000;MLEAC=2;MLEAF=1.00;MQ=43.36;QD=29.56;SOR=0.782	GT:AD:DP:GQ:PL	1/1:0,92:92:99:4163,280,0
2L	6029037	.	T	TC	2084.73	.	AC=2;AF=1.00;AN=2;DP=80;ExcessHet=3.0103;FS=0.000;MLEAC=2;MLEAF=1.00;MQ=44.00;QD=26.73;SOR=0.744	GT:AD:DP:GQ:PL	1/1:0,78:78:99:2122,234,0
2L	6029142	2L_6029142_SNP	C	T	2359.77	.	AC=2;AF=1.00;AN=2;DB;DP=86;ExcessHet=3.0103;FS=0.000;MLEAC=2;MLEAF=1.00;MQ=44.00;QD=27.44;SOR=0.839	GT:AD:DP:GQ:PL	1/1:0,86:86:99:2388,257,0
2L	6029200	2L_6029200_SNP	G	T	2424.77	.	AC=2;AF=1.00;AN=2;DB;DP=89;ExcessHet=3.0103;FS=0.000;MLEAC=2;MLEAF=1.00;MQ=44.00;QD=27.55;SOR=0.836	GT:AD:DP:GQ:PL	1/1:0,88:88:99:2453,263,0
2L	6029968	2L_6029968_SNP	A	G	1973.77	.	AC=2;AF=1.00;AN=2;DB;DP=73;ExcessHet=3.0103;FS=0.000;MLEAC=2;MLEAF=1.00;MQ=43.49;QD=27.41;SOR=0.807	GT:AD:DP:GQ:PL	1/1:0,72:72:99:2002,215,0
2L	6030009	2L_6030009_SNP	T	G	1800.77	.	AC=2;AF=1.00;AN=2;DB;DP=64;ExcessHet=3.0103;FS=0.000;MLEAC=2;MLEAF=1.00;MQ=43.09;QD=28.14;SOR=0.822	GT:AD:DP:GQ:PL	1/1:0,64:64:99:1829,192,0
2L	6030042	2L_6030042_SNP	C	T	3207.77	.	AC=2;AF=1.00;AN=2;DB;DP=72;ExcessHet=3.0103;FS=0.000;MLEAC=2;MLEAF=1.00;MQ=42.78;QD=27.35;SOR=0.749	GT:AD:DP:GQ:PL	1/1:0,72:72:99:3236,220,0
2L	6030047	2L_6030047_SNP	A	G	3076.77	.	AC=2;AF=1.00;AN=2;DB;DP=69;ExcessHet=3.0103;FS=0.000;MLEAC=2;MLEAF=1.00;MQ=42.69;QD=28.96;SOR=0.781	GT:AD:DP:GQ:PL	1/1:0,69:69:99:3105,208,0
2L	6030060	.	TTCA	T	3112.73	.	AC=2;AF=1.00;AN=2;DP=69;ExcessHet=3.0103;FS=0.000;MLEAC=2;MLEAF=1.00;MQ=42.62;QD=32.58;SOR=0.910	GT:AD:DP:GQ:PL	1/1:0,69:69:99:3150,211,0
2L	6030066	.	GTTTGCTTT	G	3112.73	.	AC=2;AF=1.00;AN=2;DP=66;ExcessHet=3.0103;FS=0.000;MLEAC=2;MLEAF=1.00;MQ=42.56;QD=29.20;SOR=0.886	GT:AD:DP:GQ:PL	1/1:0,66:66:99:3150,211,0
2L	6030076	.	TTTGGA	T	2887.73	.	AC=2;AF=1.00;AN=2;DP=63;ExcessHet=3.0103;FS=0.000;MLEAC=2;MLEAF=1.00;MQ=42.49;QD=27.58;SOR=0.724	GT:AD:DP:GQ:PL	1/1:0,63:63:99:2925,196,0
2L	6030103	2L_6030103_SNP	T	C	3249.77	.	AC=2;AF=1.00;AN=2;DB;DP=72;ExcessHet=3.0103;FS=0.000;MLEAC=2;MLEAF=1.00;MQ=42.64;QD=31.74;SOR=0.749	GT:AD:DP:GQ:PL	1/1:0,72:72:99:3278,220,0
2L	6030106	2L_6030106_SNP	C	A	3205.77	.	AC=2;AF=1.00;AN=2;DB;DP=71;ExcessHet=3.0103;FS=0.000;MLEAC=2;MLEAF=1.00;MQ=42.62;QD=29.44;SOR=0.779	GT:AD:DP:GQ:PL	1/1:0,71:71:99:3234,217,0
2L	6030147	2L_6030147_SNP	C	G	1819.77	.	AC=2;AF=1.00;AN=2;DB;DP=65;ExcessHet=3.0103;FS=0.000;MLEAC=2;MLEAF=1.00;MQ=43.00;QD=28.00;SOR=0.723	GT:AD:DP:GQ:PL	1/1:0,65:65:99:1848,195,0
2L	6030189	2L_6030189_SNP	A	T	2710.77	.	AC=2;AF=1.00;AN=2;DB;DP=64;ExcessHet=3.0103;FS=0.000;MLEAC=2;MLEAF=1.00;MQ=43.39;QD=27.16;SOR=0.822	GT:AD:DP:GQ:PL	1/1:0,64:64:99:2739,193,0
2L	6030208	2L_6030208_SNP	A	T	2745.77	.	AC=2;AF=1.00;AN=2;DB;DP=58;ExcessHet=3.0103;FS=0.000;MLEAC=2;MLEAF=1.00;MQ=43.54;QD=30.86;SOR=0.836	GT:AD:DP:GQ:PL	1/1:0,58:58:99:2774,187,0
2L	6030213	2L_6030213_SNP	T	C	2664.77	.	AC=2;AF=1.00;AN=2;DB;DP=61;ExcessHet=3.0103;FS=0.000;MLEAC=2;MLEAF=1.00;MQ=43.57;QD=30.90;SOR=0.831	GT:AD:DP:GQ:PL	1/1:0,60:60:99:2693,181,0
2L	6030215	2L_6030215_SNP	A	G	2664.77	.	AC=2;AF=1.00;AN=2;DB;DP=61;ExcessHet=3.0103;FS=0.000;MLEAC=2;MLEAF=1.00;MQ=43.57;QD=30.32;SOR=0.831	GT:AD:DP:GQ:PL	1/1:0,60:60:99:2693,181,0
2L	6030350	2L_6030350_SNP	T	C	1797.77	.	AC=2;AF=1.00;AN=2;DB;DP=67;ExcessHet=3.0103;FS=0.000;MLEAC=2;MLEAF=1.00;MQ=43.62;QD=27.66;SOR=0.925	GT:AD:DP:GQ:PL	1/1:0,65:65:99:1826,195,0
2L	6030361	2L_6030361_SNP	C	G	1778.77	.	AC=2;AF=1.00;AN=2;DB;DP=64;ExcessHet=3.0103;FS=0.000;MLEAC=2;MLEAF=1.00;MQ=43.63;QD=27.79;SOR=0.892	GT:AD:DP:GQ:PL	1/1:0,64:64:99:1807,192,0
2L	6030374	2L_6030374_SNP	C	G	1826.77	.	AC=2;AF=1.00;AN=2;DB;DP=68;ExcessHet=3.0103;FS=0.000;MLEAC=2;MLEAF=1.00;MQ=43.65;QD=26.86;SOR=0.880	GT:AD:DP:GQ:PL	1/1:0,68:68:99:1855,203,0
2L	6030417	2L_6030417_SNP	A	C	2703.77	.	AC=2;AF=1.00;AN=2;DB;DP=61;ExcessHet=3.0103;FS=0.000;MLEAC=2;MLEAF=1.00;MQ=43.78;QD=32.83;SOR=1.107	GT:AD:DP:GQ:PL	1/1:0,61:61:99:2732,189,0
2L	6030426	2L_6030426_SNP	C	G	2764.77	.	AC=2;AF=1.00;AN=2;DB;DP=65;ExcessHet=3.0103;FS=0.000;MLEAC=2;MLEAF=1.00;MQ=43.79;QD=30.11;SOR=1.162	GT:AD:DP:GQ:PL	1/1:0,65:65:99:2793,196,0
2L	6030602	2L_6030602_SNP	T	C	2116.77	.	AC=2;AF=1.00;AN=2;BaseQRankSum=1.127;ClippingRankSum=0.000;DB;DP=78;ExcessHet=3.0103;FS=3.736;MLEAC=2;MLEAF=1.00;MQ=43.97;MQRankSum=0.000;QD=27.14;ReadPosRankSum=-0.452;SOR=0.785	GT:AD:DP:GQ:PL	1/1:1,77:78:99:2145,207,0
2L	6031122	.	A	T	1963.77	.	AC=2;AF=1.00;AN=2;BaseQRankSum=-1.067;ClippingRankSum=0.000;DP=72;ExcessHet=3.0103;FS=0.000;MLEAC=2;MLEAF=1.00;MQ=44.00;MQRankSum=0.000;QD=27.66;ReadPosRankSum=-0.564;SOR=0.399	GT:AD:DP:GQ:PL	1/1:1,70:71:99:1992,184,0
2L	6031263	2L_6031263_SNP	T	G	1906.77	.	AC=2;AF=1.00;AN=2;DB;DP=71;ExcessHet=3.0103;FS=0.000;MLEAC=2;MLEAF=1.00;MQ=43.97;QD=27.24;SOR=0.750	GT:AD:DP:GQ:PL	1/1:0,70:70:99:1935,209,0
2L	6031302	2L_6031302_SNP	G	A	1709.77	.	AC=2;AF=1.00;AN=2;DB;DP=64;ExcessHet=3.0103;FS=0.000;MLEAC=2;MLEAF=1.00;MQ=43.97;QD=26.72;SOR=1.214	GT:AD:DP:GQ:PL	1/1:0,64:64:99:1738,191,0
2L	6031328	2L_6031328_SNP	T	C	1695.77	.	AC=2;AF=1.00;AN=2;DB;DP=63;ExcessHet=3.0103;FS=0.000;MLEAC=2;MLEAF=1.00;MQ=43.97;QD=26.92;SOR=0.859	GT:AD:DP:GQ:PL	1/1:0,63:63:99:1724,187,0
2L	6032659	.	C	G	1470.77	.	AC=2;AF=1.00;AN=2;DP=53;ExcessHet=3.0103;FS=0.000;MLEAC=2;MLEAF=1.00;MQ=44.00;QD=27.75;SOR=0.808	GT:AD:DP:GQ:PL	1/1:0,53:53:99:1499,159,0
2L	6033356	2L_6033356_SNP	T	A	1402.77	.	AC=2;AF=1.00;AN=2;BaseQRankSum=0.523;ClippingRankSum=0.000;DB;DP=59;ExcessHet=3.0103;FS=3.900;MLEAC=2;MLEAF=1.00;MQ=43.87;MQRankSum=-0.212;QD=25.98;ReadPosRankSum=-0.919;SOR=0.916	GT:AD:DP:GQ:PL	1/1:1,53:54:99:1431,133,0
2L	6033384	2L_6033384_SNP	G	C	1521.77	.	AC=2;AF=1.00;AN=2;DB;DP=54;ExcessHet=3.0103;FS=0.000;MLEAC=2;MLEAF=1.00;MQ=43.82;QD=28.18;SOR=0.846	GT:AD:DP:GQ:PL	1/1:0,54:54:99:1550,162,0
2L	6033441	2L_6033441_SNP	G	A	1321.77	.	AC=2;AF=1.00;AN=2;DB;DP=47;ExcessHet=3.0103;FS=0.000;MLEAC=2;MLEAF=1.00;MQ=43.54;QD=28.12;SOR=0.823	GT:AD:DP:GQ:PL	1/1:0,47:47:99:1350,141,0
2L	6033474	2L_6033474_SNP	G	T	1436.77	.	AC=2;AF=1.00;AN=2;DB;DP=50;ExcessHet=3.0103;FS=0.000;MLEAC=2;MLEAF=1.00;MQ=43.57;QD=28.74;SOR=1.051	GT:AD:DP:GQ:PL	1/1:0,50:50:99:1465,150,0
2L	6033508	2L_6033508_SNP	A	T	1616.77	.	AC=2;AF=1.00;AN=2;DB;DP=58;ExcessHet=3.0103;FS=0.000;MLEAC=2;MLEAF=1.00;MQ=43.56;QD=28.36;SOR=0.728	GT:AD:DP:GQ:PL	1/1:0,57:57:99:1645,171,0
2L	6033541	2L_6033541_SNP	G	A	2601.77	.	AC=2;AF=1.00;AN=2;DB;DP=58;ExcessHet=3.0103;FS=0.000;MLEAC=2;MLEAF=1.00;MQ=43.53;QD=25.71;SOR=0.762	GT:AD:DP:GQ:PL	1/1:0,58:58:99:2630,184,0
2L	6033549	2L_6033549_SNP	C	G	2654.77	.	AC=2;AF=1.00;AN=2;DB;DP=63;ExcessHet=3.0103;FS=0.000;MLEAC=2;MLEAF=1.00;MQ=43.38;QD=28.42;SOR=0.724	GT:AD:DP:GQ:PL	1/1:0,63:63:99:2683,190,0
2L	6033560	.	T	G	1687.77	.	AC=2;AF=1.00;AN=2;DP=62;ExcessHet=3.0103;FS=0.000;MLEAC=2;MLEAF=1.00;MQ=43.33;QD=27.22;SOR=0.826	GT:AD:DP:GQ:PL	1/1:0,62:62:99:1716,186,0
2L	6033631	.	G	A	1851.77	.	AC=2;AF=1.00;AN=2;DP=66;ExcessHet=3.0103;FS=0.000;MLEAC=2;MLEAF=1.00;MQ=42.94;QD=28.06;SOR=0.886	GT:AD:DP:GQ:PL	1/1:0,66:66:99:1880,198,0
2L	6033646	2L_6033646_SNP	G	A	1811.77	.	AC=2;AF=1.00;AN=2;DB;DP=66;ExcessHet=3.0103;FS=0.000;MLEAC=2;MLEAF=1.00;MQ=42.85;QD=27.45;SOR=1.033	GT:AD:DP:GQ:PL	1/1:0,66:66:99:1840,198,0
2L	6033662	2L_6033662_SNP	A	C	2850.77	.	AC=2;AF=1.00;AN=2;DB;DP=65;ExcessHet=3.0103;FS=0.000;MLEAC=2;MLEAF=1.00;MQ=42.70;QD=27.51;SOR=1.162	GT:AD:DP:GQ:PL	1/1:0,65:65:99:2879,196,0
2L	6033669	2L_6033669_SNP	T	A	2925.77	.	AC=2;AF=1.00;AN=2;DB;DP=65;ExcessHet=3.0103;FS=0.000;MLEAC=2;MLEAF=1.00;MQ=42.67;QD=26.01;SOR=1.000	GT:AD:DP:GQ:PL	1/1:0,65:65:99:2954,199,0
2L	6033676	2L_6033676_SNP	A	C	3121.77	.	AC=2;AF=1.00;AN=2;DB;DP=66;ExcessHet=3.0103;FS=0.000;MLEAC=2;MLEAF=1.00;MQ=42.74;QD=27.90;SOR=1.033	GT:AD:DP:GQ:PL	1/1:0,66:66:99:3150,211,0
2L	6033680	2L_6033680_SNP	C	T	3166.77	.	AC=2;AF=1.00;AN=2;DB;DP=68;ExcessHet=3.0103;FS=0.000;MLEAC=2;MLEAF=1.00;MQ=42.75;QD=31.97;SOR=1.022	GT:AD:DP:GQ:PL	1/1:0,68:68:99:3195,214,0
2L	6033685	2L_6033685_SNP	T	A	3121.77	.	AC=2;AF=1.00;AN=2;DB;DP=70;ExcessHet=3.0103;FS=0.000;MLEAC=2;MLEAF=1.00;MQ=42.78;QD=33.75;SOR=0.941	GT:AD:DP:GQ:PL	1/1:0,70:70:99:3150,211,0
2L	6033688	2L_6033688_SNP	T	C	3152.77	.	AC=2;AF=1.00;AN=2;DB;DP=71;ExcessHet=3.0103;FS=0.000;MLEAC=2;MLEAF=1.00;MQ=42.80;QD=29.79;SOR=0.904	GT:AD:DP:GQ:PL	1/1:0,71:71:99:3181,214,0
2L	6033689	2L_6033689_SNP	C	T	3152.77	.	AC=2;AF=1.00;AN=2;DB;DP=71;ExcessHet=3.0103;FS=0.000;MLEAC=2;MLEAF=1.00;MQ=42.80;QD=30.28;SOR=0.904	GT:AD:DP:GQ:PL	1/1:0,71:71:99:3181,214,0
2L	6033711	.	T	A	1726.77	.	AC=2;AF=1.00;AN=2;DP=62;ExcessHet=3.0103;FS=0.000;MLEAC=2;MLEAF=1.00;MQ=42.91;QD=27.85;SOR=0.758	GT:AD:DP:GQ:PL	1/1:0,62:62:99:1755,185,0
2L	6033730	2L_6033730_SNP	A	G	1851.77	.	AC=2;AF=1.00;AN=2;DB;DP=68;ExcessHet=3.0103;FS=0.000;MLEAC=2;MLEAF=1.00;MQ=43.13;QD=27.23;SOR=0.949	GT:AD:DP:GQ:PL	1/1:0,68:68:99:1880,203,0
2L	6033837	2L_6033837_SNP	T	G	1528.77	.	AC=2;AF=1.00;AN=2;DB;DP=57;ExcessHet=3.0103;FS=0.000;MLEAC=2;MLEAF=1.00;MQ=43.41;QD=26.82;SOR=0.877	GT:AD:DP:GQ:PL	1/1:0,57:57:99:1557,170,0
2L	6033882	2L_6033882_SNP	G	T	2567.77	.	AC=2;AF=1.00;AN=2;DB;DP=59;ExcessHet=3.0103;FS=0.000;MLEAC=2;MLEAF=1.00;MQ=43.30;QD=29.25;SOR=0.796	GT:AD:DP:GQ:PL	1/1:0,59:59:99:2596,178,0
2L	6033890	2L_6033890_SNP	A	C	2503.77	.	AC=2;AF=1.00;AN=2;DB;DP=56;ExcessHet=3.0103;FS=0.000;MLEAC=2;MLEAF=1.00;MQ=43.30;QD=25.72;SOR=0.765	GT:AD:DP:GQ:PL	1/1:0,56:56:99:2532,172,0
2L	6033896	2L_6033896_SNP	T	C	2390.77	.	AC=2;AF=1.00;AN=2;DB;DP=55;ExcessHet=3.0103;FS=0.000;MLEAC=2;MLEAF=1.00;MQ=43.28;QD=31.04;SOR=0.804	GT:AD:DP:GQ:PL	1/1:0,55:55:99:2419,166,0
2L	6033919	2L_6033919_SNP	T	G	1475.77	.	AC=2;AF=1.00;AN=2;DB;DP=54;ExcessHet=3.0103;FS=0.000;MLEAC=2;MLEAF=1.00;MQ=43.42;QD=27.33;SOR=0.767	GT:AD:DP:GQ:PL	1/1:0,54:54:99:1504,162,0
2L	6033936	.	T	A	1728.77	.	AC=2;AF=1.00;AN=2;DP=61;ExcessHet=3.0103;FS=0.000;MLEAC=2;MLEAF=1.00;MQ=43.45;QD=28.34;SOR=0.793	GT:AD:DP:GQ:PL	1/1:0,61:61:99:1757,183,0
2L	6033975	2L_6033975_SNP	A	G	1751.77	.	AC=2;AF=1.00;AN=2;DB;DP=64;ExcessHet=3.0103;FS=0.000;MLEAC=2;MLEAF=1.00;MQ=43.66;QD=27.37;SOR=0.822	GT:AD:DP:GQ:PL	1/1:0,64:64:99:1780,192,0
2L	6034092	.	G	C	1371.77	.	AC=2;AF=1.00;AN=2;BaseQRankSum=1.833;ClippingRankSum=0.000;DP=53;ExcessHet=3.0103;FS=3.358;MLEAC=2;MLEAF=1.00;MQ=43.93;MQRankSum=-0.100;QD=26.38;ReadPosRankSum=1.534;SOR=0.537	GT:AD:DP:GQ:PL	1/1:1,51:52:99:1400,146,0
2L	6034139	2L_6034139_SNP	C	T	1550.77	.	AC=2;AF=1.00;AN=2;DB;DP=57;ExcessHet=3.0103;FS=0.000;MLEAC=2;MLEAF=1.00;MQ=43.90;QD=27.21;SOR=0.800	GT:AD:DP:GQ:PL	1/1:0,57:57:99:1579,171,0
2L	6034155	2L_6034155_SNP	C	T	2780.77	.	AC=2;AF=1.00;AN=2;DB;DP=65;ExcessHet=3.0103;FS=0.000;MLEAC=2;MLEAF=1.00;MQ=43.85;QD=33.67;SOR=0.693	GT:AD:DP:GQ:PL	1/1:0,64:64:99:2809,202,0
2L	6034165	.	C	T	2810.77	.	AC=2;AF=1.00;AN=2;DP=65;ExcessHet=3.0103;FS=0.000;MLEAC=2;MLEAF=1.00;MQ=43.79;QD=28.81;SOR=0.723	GT:AD:DP:GQ:PL	1/1:0,65:65:99:2839,205,0
2L	6034188	2L_6034188_SNP	C	T	2896.77	.	AC=2;AF=1.00;AN=2;DB;DP=65;ExcessHet=3.0103;FS=0.000;MLEAC=2;MLEAF=1.00;MQ=43.79;QD=30.54;SOR=0.723	GT:AD:DP:GQ:PL	1/1:0,65:65:99:2925,196,0
2L	6034190	2L_6034190_SNP	A	G	2896.77	.	AC=2;AF=1.00;AN=2;DB;DP=65;ExcessHet=3.0103;FS=0.000;MLEAC=2;MLEAF=1.00;MQ=43.79;QD=29.48;SOR=0.723	GT:AD:DP:GQ:PL	1/1:0,65:65:99:2925,196,0
2L	6034191	2L_6034191_SNP	A	T	2896.77	.	AC=2;AF=1.00;AN=2;DB;DP=65;ExcessHet=3.0103;FS=0.000;MLEAC=2;MLEAF=1.00;MQ=43.79;QD=30.24;SOR=0.723	GT:AD:DP:GQ:PL	1/1:0,65:65:99:2925,196,0
2L	6034195	2L_6034195_SNP	A	C	2851.77	.	AC=2;AF=1.00;AN=2;DB;DP=63;ExcessHet=3.0103;FS=0.000;MLEAC=2;MLEAF=1.00;MQ=43.78;QD=26.96;SOR=0.758	GT:AD:DP:GQ:PL	1/1:0,62:62:99:2880,193,0
2L	6034202	2L_6034202_SNP	C	T	2689.77	.	AC=2;AF=1.00;AN=2;DB;DP=62;ExcessHet=3.0103;FS=0.000;MLEAC=2;MLEAF=1.00;MQ=43.78;QD=32.13;SOR=0.941	GT:AD:DP:GQ:PL	1/1:0,61:61:99:2718,184,0
2L	6034297	2L_6034297_SNP	A	C	1795.77	.	AC=2;AF=1.00;AN=2;DB;DP=65;ExcessHet=3.0103;FS=0.000;MLEAC=2;MLEAF=1.00;MQ=43.91;QD=27.63;SOR=1.000	GT:AD:DP:GQ:PL	1/1:0,65:65:99:1824,195,0
2L	6034559	2L_6034559_SNP	A	G	3934.77	.	AC=2;AF=1.00;AN=2;BaseQRankSum=0.724;ClippingRankSum=0.000;DB;DP=90;ExcessHet=3.0103;FS=3.310;MLEAC=2;MLEAF=1.00;MQ=43.79;MQRankSum=-0.162;QD=32.14;ReadPosRankSum=-0.585;SOR=0.477	GT:AD:DP:GQ:PL	1/1:1,89:90:99:3963,228,0
2L	6034563	2L_6034563_SNP	G	A	3955.77	.	AC=2;AF=1.00;AN=2;BaseQRankSum=1.731;ClippingRankSum=0.000;DB;DP=92;ExcessHet=3.0103;FS=3.203;MLEAC=2;MLEAF=1.00;MQ=43.80;MQRankSum=-0.160;QD=28.49;ReadPosRankSum=-0.656;SOR=0.399	GT:AD:DP:GQ:PL	1/1:1,91:92:99:3984,228,0
2L	6034613	2L_6034613_SNP	A	G	2556.77	.	AC=2;AF=1.00;AN=2;BaseQRankSum=1.792;ClippingRankSum=0.000;DB;DP=94;ExcessHet=3.0103;FS=3.297;MLEAC=2;MLEAF=1.00;MQ=43.80;MQRankSum=-0.158;QD=27.20;ReadPosRankSum=-0.844;SOR=0.466	GT:AD:DP:GQ:PL	1/1:1,93:94:99:2585,271,0
2L	6034627	2L_6034627_SNP	C	T	2411.77	.	AC=2;AF=1.00;AN=2;BaseQRankSum=-0.650;ClippingRankSum=0.000;DB;DP=90;ExcessHet=3.0103;FS=3.261;MLEAC=2;MLEAF=1.00;MQ=44.00;MQRankSum=0.000;QD=27.10;ReadPosRankSum=-0.523;SOR=0.442	GT:AD:DP:GQ:PL	1/1:1,88:89:99:2440,239,0
2L	6034727	2L_6034727_SNP	C	G	3365.77	.	AC=2;AF=1.00;AN=2;DB;DP=75;ExcessHet=3.0103;FS=0.000;MLEAC=2;MLEAF=1.00;MQ=44.00;QD=29.64;SOR=0.955	GT:AD:DP:GQ:PL	1/1:0,75:75:99:3394,229,0
2L	6034732	2L_6034732_SNP	T	A	3295.77	.	AC=2;AF=1.00;AN=2;DB;DP=74;ExcessHet=3.0103;FS=0.000;MLEAC=2;MLEAF=1.00;MQ=44.00;QD=26.15;SOR=0.992	GT:AD:DP:GQ:PL	1/1:0,74:74:99:3324,194,0
2L	6034733	2L_6034733_SNP	C	T	3295.77	.	AC=2;AF=1.00;AN=2;BaseQRankSum=-1.640;ClippingRankSum=0.000;DB;DP=72;ExcessHet=3.0103;FS=0.000;MLEAC=2;MLEAF=1.00;MQ=44.00;MQRankSum=0.000;QD=29.15;ReadPosRankSum=2.093;SOR=0.344	GT:AD:DP:GQ:PL	1/1:1,71:72:99:3324,194,0
2L	6034807	2L_6034807_SNP	T	C	1935.77	.	AC=2;AF=1.00;AN=2;BaseQRankSum=-0.756;ClippingRankSum=0.000;DB;DP=74;ExcessHet=3.0103;FS=0.000;MLEAC=2;MLEAF=1.00;MQ=44.00;MQRankSum=0.000;QD=26.16;ReadPosRankSum=-0.400;SOR=0.408	GT:AD:DP:GQ:PL	1/1:1,73:74:99:1964,192,0
2L	6036653	.	T	C	1572.77	.	AC=2;AF=1.00;AN=2;DP=59;ExcessHet=3.0103;FS=0.000;MLEAC=2;MLEAF=1.00;MQ=43.75;QD=26.66;SOR=0.871	GT:AD:DP:GQ:PL	1/1:0,59:59:99:1601,176,0
2L	6037525	.	T	C	1449.77	.	AC=2;AF=1.00;AN=2;DP=54;ExcessHet=3.0103;FS=0.000;MLEAC=2;MLEAF=1.00;MQ=44.00;QD=26.85;SOR=0.767	GT:AD:DP:GQ:PL	1/1:0,54:54:99:1478,161,0
2L	6039282	2L_6039282_SNP	A	G	2125.77	.	AC=2;AF=1.00;AN=2;DB;DP=76;ExcessHet=3.0103;FS=0.000;MLEAC=2;MLEAF=1.00;MQ=43.96;QD=27.97;SOR=1.519	GT:AD:DP:GQ:PL	1/1:0,76:76:99:2154,228,0
2L	6039750	2L_6039750_SNP	C	T	1912.77	.	AC=2;AF=1.00;AN=2;DB;DP=69;ExcessHet=3.0103;FS=0.000;MLEAC=2;MLEAF=1.00;MQ=43.97;QD=27.72;SOR=0.910	GT:AD:DP:GQ:PL	1/1:0,69:69:99:1941,207,0
2L	6039792	2L_6039792_SNP	C	T	1910.77	.	AC=2;AF=1.00;AN=2;DB;DP=71;ExcessHet=3.0103;FS=0.000;MLEAC=2;MLEAF=1.00;MQ=43.97;QD=27.30;SOR=1.244	GT:AD:DP:GQ:PL	1/1:0,70:70:99:1939,209,0
2L	6039805	2L_6039805_SNP	G	C	2024.77	.	AC=2;AF=1.00;AN=2;DB;DP=73;ExcessHet=3.0103;FS=0.000;MLEAC=2;MLEAF=1.00;MQ=43.97;QD=27.74;SOR=1.257	GT:AD:DP:GQ:PL	1/1:0,73:73:99:2053,218,0
2L	6039822	2L_6039822_SNP	A	G	2035.77	.	AC=2;AF=1.00;AN=2;DB;DP=71;ExcessHet=3.0103;FS=0.000;MLEAC=2;MLEAF=1.00;MQ=43.97;QD=28.67;SOR=1.195	GT:AD:DP:GQ:PL	1/1:0,71:71:99:2064,213,0
2L	6039989	2L_6039989_SNP	C	A	1615.77	.	AC=2;AF=1.00;AN=2;DB;DP=57;ExcessHet=3.0103;FS=0.000;MLEAC=2;MLEAF=1.00;MQ=43.95;QD=28.35;SOR=0.800	GT:AD:DP:GQ:PL	1/1:0,57:57:99:1644,171,0
2L	6042736	2L_6042736_SNP	A	T	2176.77	.	AC=2;AF=1.00;AN=2;DB;DP=48;ExcessHet=3.0103;FS=0.000;MLEAC=2;MLEAF=1.00;MQ=43.90;QD=28.96;SOR=1.067	GT:AD:DP:GQ:PL	1/1:0,48:48:99:2205,147,0
2L	6042739	2L_6042739_SNP	A	G	2266.77	.	AC=2;AF=1.00;AN=2;DB;DP=50;ExcessHet=3.0103;FS=0.000;MLEAC=2;MLEAF=1.00;MQ=43.90;QD=28.91;SOR=1.157	GT:AD:DP:GQ:PL	1/1:0,50:50:99:2295,154,0
2L	6042756	2L_6042756_SNP	C	G	2311.77	.	AC=2;AF=1.00;AN=2;DB;DP=52;ExcessHet=3.0103;FS=0.000;MLEAC=2;MLEAF=1.00;MQ=43.94;QD=32.30;SOR=1.036	GT:AD:DP:GQ:PL	1/1:0,52:52:99:2340,157,0
2L	6042781	2L_6042781_SNP	A	C	2320.77	.	AC=2;AF=1.00;AN=2;DB;DP=56;ExcessHet=3.0103;FS=0.000;MLEAC=2;MLEAF=1.00;MQ=43.95;QD=30.10;SOR=1.101	GT:AD:DP:GQ:PL	1/1:0,56:56:99:2349,168,0
2L	6042828	2L_6042828_SNP	G	A	1470.77	.	AC=2;AF=1.00;AN=2;DB;DP=53;ExcessHet=3.0103;FS=0.000;MLEAC=2;MLEAF=1.00;MQ=43.95;QD=27.75;SOR=0.892	GT:AD:DP:GQ:PL	1/1:0,53:53:99:1499,159,0
2L	6042883	2L_6042883_SNP	G	C	1385.77	.	AC=2;AF=1.00;AN=2;DB;DP=51;ExcessHet=3.0103;FS=0.000;MLEAC=2;MLEAF=1.00;MQ=44.00;QD=27.17;SOR=0.732	GT:AD:DP:GQ:PL	1/1:0,51:51:99:1414,153,0
2L	6043071	2L_6043071_SNP	C	T	2832.77	.	AC=2;AF=1.00;AN=2;DB;DP=64;ExcessHet=3.0103;FS=0.000;MLEAC=2;MLEAF=1.00;MQ=43.88;QD=32.23;SOR=0.966	GT:AD:DP:GQ:PL	1/1:0,64:64:99:2861,199,0
2L	6043080	2L_6043080_SNP	G	T	2773.77	.	AC=2;AF=1.00;AN=2;DB;DP=65;ExcessHet=3.0103;FS=0.000;MLEAC=2;MLEAF=1.00;MQ=43.85;QD=32.18;SOR=0.966	GT:AD:DP:GQ:PL	1/1:0,64:64:99:2802,193,0
2L	6043162	2L_6043162_SNP	C	T	1787.77	.	AC=2;AF=1.00;AN=2;DB;DP=67;ExcessHet=3.0103;FS=0.000;MLEAC=2;MLEAF=1.00;MQ=43.88;QD=27.09;SOR=0.886	GT:AD:DP:GQ:PL	1/1:0,66:66:99:1816,198,0
2L	6043342	2L_6043342_SNP	A	G	1177.77	.	AC=2;AF=1.00;AN=2;DB;DP=43;ExcessHet=3.0103;FS=0.000;MLEAC=2;MLEAF=1.00;MQ=44.00;QD=27.39;SOR=1.179	GT:AD:DP:GQ:PL	1/1:0,43:43:99:1206,129,0
2L	6043873	2L_6043873_SNP	G	A	1173.77	.	AC=2;AF=1.00;AN=2;DB;DP=42;ExcessHet=3.0103;FS=0.000;MLEAC=2;MLEAF=1.00;MQ=44.00;QD=27.95;SOR=1.127	GT:AD:DP:GQ:PL	1/1:0,42:42:99:1202,126,0
2L	6044355	2L_6044355_SNP	C	T	1440.77	.	AC=2;AF=1.00;AN=2;DB;DP=53;ExcessHet=3.0103;FS=0.000;MLEAC=2;MLEAF=1.00;MQ=44.00;QD=27.18;SOR=0.808	GT:AD:DP:GQ:PL	1/1:0,53:53:99:1469,158,0
2L	6044378	2L_6044378_SNP	A	G	1403.77	.	AC=2;AF=1.00;AN=2;DB;DP=52;ExcessHet=3.0103;FS=0.000;MLEAC=2;MLEAF=1.00;MQ=44.00;QD=27.00;SOR=0.853	GT:AD:DP:GQ:PL	1/1:0,52:52:99:1432,156,0
2L	6044407	.	CA	C	829.73	.	AC=2;AF=1.00;AN=2;BaseQRankSum=0.658;ClippingRankSum=0.000;DP=48;ExcessHet=3.0103;FS=0.000;MLEAC=2;MLEAF=1.00;MQ=43.96;MQRankSum=4.797;QD=18.04;ReadPosRankSum=1.294;SOR=0.883	GT:AD:DP:GQ:PL	1/1:2,44:46:93:867,93,0
2L	6045785	.	C	G	1445.77	.	AC=2;AF=1.00;AN=2;DP=55;ExcessHet=3.0103;FS=0.000;MLEAC=2;MLEAF=1.00;MQ=44.00;QD=27.28;SOR=0.808	GT:AD:DP:GQ:PL	1/1:0,53:53:99:1474,158,0
2L	6045981	2L_6045981_SNP	G	C	1510.77	.	AC=2;AF=1.00;AN=2;DB;DP=56;ExcessHet=3.0103;FS=0.000;MLEAC=2;MLEAF=1.00;MQ=44.00;QD=26.98;SOR=0.922	GT:AD:DP:GQ:PL	1/1:0,56:56:99:1539,167,0
2L	6046584	.	CA	C	1360.73	.	AC=2;AF=1.00;AN=2;DP=72;ExcessHet=3.0103;FS=0.000;MLEAC=2;MLEAF=1.00;MQ=43.97;QD=19.72;SOR=0.722	GT:AD:DP:GQ:PL	1/1:0,69:69:99:1398,205,0
2L	6046742	.	T	TTA	2115.73	.	AC=2;AF=1.00;AN=2;DP=66;ExcessHet=3.0103;FS=0.000;MLEAC=2;MLEAF=1.00;MQ=44.00;QD=32.55;SOR=1.078	GT:AD:DP:GQ:PL	1/1:0,65:65:99:2153,201,0
2L	6046882	.	A	G	1638.77	.	AC=2;AF=1.00;AN=2;BaseQRankSum=-1.626;ClippingRankSum=0.000;DP=61;ExcessHet=3.0103;FS=0.000;MLEAC=2;MLEAF=1.00;MQ=44.00;MQRankSum=0.000;QD=26.87;ReadPosRankSum=1.211;SOR=0.223	GT:AD:DP:GQ:PL	1/1:1,60:61:99:1667,153,0
2L	6047458	2L_6047458_SNP	C	T	1572.77	.	AC=2;AF=1.00;AN=2;DB;DP=56;ExcessHet=3.0103;FS=0.000;MLEAC=2;MLEAF=1.00;MQ=43.97;QD=28.09;SOR=1.101	GT:AD:DP:GQ:PL	1/1:0,56:56:99:1601,168,0
2L	6047488	2L_6047488_SNP	G	A	1470.77	.	AC=2;AF=1.00;AN=2;DB;DP=55;ExcessHet=3.0103;FS=0.000;MLEAC=2;MLEAF=1.00;MQ=43.96;QD=26.74;SOR=1.262	GT:AD:DP:GQ:PL	1/1:0,55:55:99:1499,164,0
2L	6047539	2L_6047539_SNP	C	T	1570.77	.	AC=2;AF=1.00;AN=2;DB;DP=57;ExcessHet=3.0103;FS=0.000;MLEAC=2;MLEAF=1.00;MQ=43.97;QD=27.56;SOR=1.140	GT:AD:DP:GQ:PL	1/1:0,57:57:99:1599,171,0
2L	6048254	2L_6048254_SNP	C	T	1765.77	.	AC=2;AF=1.00;AN=2;DB;DP=63;ExcessHet=3.0103;FS=0.000;MLEAC=2;MLEAF=1.00;MQ=43.97;QD=28.03;SOR=0.859	GT:AD:DP:GQ:PL	1/1:0,63:63:99:1794,189,0
2L	6049373	2L_6049373_SNP	C	T	1538.77	.	AC=2;AF=1.00;AN=2;BaseQRankSum=1.791;ClippingRankSum=0.000;DB;DP=59;ExcessHet=3.0103;FS=4.017;MLEAC=2;MLEAF=1.00;MQ=43.93;MQRankSum=0.000;QD=26.53;ReadPosRankSum=2.173;SOR=0.993	GT:AD:DP:GQ:PL	1/1:1,57:58:99:1567,164,0
2L	6049442	2L_6049442_SNP	A	G	1720.77	.	AC=2;AF=1.00;AN=2;DB;DP=63;ExcessHet=3.0103;FS=0.000;MLEAC=2;MLEAF=1.00;MQ=43.97;QD=27.75;SOR=0.976	GT:AD:DP:GQ:PL	1/1:0,62:62:99:1749,186,0
2L	6049459	2L_6049459_SNP	G	T	1588.77	.	AC=2;AF=1.00;AN=2;DB;DP=57;ExcessHet=3.0103;FS=0.000;MLEAC=2;MLEAF=1.00;MQ=43.97;QD=28.37;SOR=1.101	GT:AD:DP:GQ:PL	1/1:0,56:56:99:1617,168,0
2L	6049490	2L_6049490_SNP	A	G	1667.77	.	AC=2;AF=1.00;AN=2;DB;DP=60;ExcessHet=3.0103;FS=0.000;MLEAC=2;MLEAF=1.00;MQ=44.00;QD=27.80;SOR=0.760	GT:AD:DP:GQ:PL	1/1:0,60:60:99:1696,180,0
2L	6049901	2L_6049901_SNP	C	A	1730.77	.	AC=2;AF=1.00;AN=2;DB;DP=61;ExcessHet=3.0103;FS=0.000;MLEAC=2;MLEAF=1.00;MQ=43.97;QD=28.85;SOR=0.693	GT:AD:DP:GQ:PL	1/1:0,60:60:99:1759,180,0
2L	6050488	.	GATCAT	G	1693.73	.	AC=2;AF=1.00;AN=2;DP=39;ExcessHet=3.0103;FS=0.000;MLEAC=2;MLEAF=1.00;MQ=43.85;QD=30.67;SOR=0.968	GT:AD:DP:GQ:PL	1/1:0,39:39:99:1731,117,0
2L	6050494	.	GGCGCACTCAGTTATGTGGGC	G	1738.73	.	AC=2;AF=1.00;AN=2;DP=39;ExcessHet=3.0103;FS=0.000;MLEAC=2;MLEAF=1.00;MQ=43.85;QD=30.95;SOR=0.968	GT:AD:DP:GQ:PL	1/1:0,39:39:99:1776,120,0
2L	6050517	.	ACTAATAATTGGGTTTTTTAGGTTATT	A	1707.73	.	AC=2;AF=1.00;AN=2;DP=38;ExcessHet=3.0103;FS=0.000;MLEAC=2;MLEAF=1.00;MQ=43.85;QD=25.64;SOR=1.040	GT:AD:DP:GQ:PL	1/1:0,38:38:99:1745,117,0
2L	6050547	2L_6050547_SNP	T	C	1637.77	.	AC=2;AF=1.00;AN=2;DB;DP=36;ExcessHet=3.0103;FS=0.000;MLEAC=2;MLEAF=1.00;MQ=43.84;QD=27.64;SOR=1.061	GT:AD:DP:GQ:PL	1/1:0,36:36:99:1666,112,0
2L	6052067	2L_6052067_SNP	T	A	1547.77	.	AC=2;AF=1.00;AN=2;DB;DP=55;ExcessHet=3.0103;FS=0.000;MLEAC=2;MLEAF=1.00;MQ=44.00;QD=28.14;SOR=0.804	GT:AD:DP:GQ:PL	1/1:0,55:55:99:1576,165,0
2L	6053344	.	CTCAGAACTGATCA	C	2698.73	.	AC=2;AF=1.00;AN=2;DP=61;ExcessHet=3.0103;FS=0.000;MLEAC=2;MLEAF=1.00;MQ=43.97;QD=33.03;SOR=1.197	GT:AD:DP:GQ:PL	1/1:0,61:61:99:2736,184,0
2L	6053489	.	GA	G	1553.73	.	AC=2;AF=1.00;AN=2;DP=83;ExcessHet=3.0103;FS=0.000;MLEAC=2;MLEAF=1.00;MQ=43.94;QD=20.18;SOR=0.828	GT:AD:DP:GQ:PL	1/1:0,77:77:99:1591,229,0
2L	6054649	2L_6054649_SNP	A	C	3391.77	.	AC=2;AF=1.00;AN=2;DB;DP=77;ExcessHet=3.0103;FS=0.000;MLEAC=2;MLEAF=1.00;MQ=43.89;QD=30.15;SOR=0.948	GT:AD:DP:GQ:PL	1/1:0,77:77:99:3420,232,0
2L	6054651	2L_6054651_SNP	C	T	3391.77	.	AC=2;AF=1.00;AN=2;DB;DP=77;ExcessHet=3.0103;FS=0.000;MLEAC=2;MLEAF=1.00;MQ=43.89;QD=28.97;SOR=0.948	GT:AD:DP:GQ:PL	1/1:0,77:77:99:3420,232,0
2L	6054781	2L_6054781_SNP	A	G	2096.77	.	AC=2;AF=1.00;AN=2;DB;DP=77;ExcessHet=3.0103;FS=0.000;MLEAC=2;MLEAF=1.00;MQ=44.00;QD=27.23;SOR=1.012	GT:AD:DP:GQ:PL	1/1:0,77:77:99:2125,230,0
2L	6054888	2L_6054888_SNP	C	T	1510.77	.	AC=2;AF=1.00;AN=2;BaseQRankSum=-0.702;ClippingRankSum=0.000;DB;DP=59;ExcessHet=3.0103;FS=0.000;MLEAC=2;MLEAF=1.00;MQ=43.97;MQRankSum=0.000;QD=26.05;ReadPosRankSum=-0.594;SOR=0.237	GT:AD:DP:GQ:PL	1/1:1,57:58:99:1539,145,0
2L	6055017	2L_6055017_SNP	T	C	1660.77	.	AC=2;AF=1.00;AN=2;DB;DP=63;ExcessHet=3.0103;FS=0.000;MLEAC=2;MLEAF=1.00;MQ=43.34;QD=26.36;SOR=0.933	GT:AD:DP:GQ:PL	1/1:0,63:63:99:1689,187,0
2L	6055094	2L_6055094_SNP	A	G	1213.77	.	AC=2;AF=1.00;AN=2;DB;DP=44;ExcessHet=3.0103;FS=0.000;MLEAC=2;MLEAF=1.00;MQ=43.78;QD=27.59;SOR=1.828	GT:AD:DP:GQ:PL	1/1:0,44:44:99:1242,132,0
2L	6055227	.	C	CAGGCAAGGCA	3076.73	.	AC=2;AF=1.00;AN=2;DP=70;ExcessHet=3.0103;FS=0.000;MLEAC=2;MLEAF=1.00;MQ=42.03;QD=26.57;SOR=0.854	GT:AD:DP:GQ:PL	1/1:0,65:65:99:3114,210,0
2L	6055240	.	G	GGGATGT	2602.73	.	AC=2;AF=1.00;AN=2;DP=63;ExcessHet=3.0103;FS=0.000;MLEAC=2;MLEAF=1.00;MQ=41.76;QD=25.52;SOR=0.729	GT:AD:DP:GQ:PL	1/1:0,55:55:99:2640,177,0
2L	6055300	2L_6055300_SNP	A	C	2654.77	.	AC=2;AF=1.00;AN=2;DB;DP=59;ExcessHet=3.0103;FS=0.000;MLEAC=2;MLEAF=1.00;MQ=42.57;QD=32.06;SOR=0.871	GT:AD:DP:GQ:PL	1/1:0,59:59:99:2683,184,0
2L	6055306	2L_6055306_SNP	G	T	2749.77	.	AC=2;AF=1.00;AN=2;DB;DP=64;ExcessHet=3.0103;FS=0.000;MLEAC=2;MLEAF=1.00;MQ=42.65;QD=31.89;SOR=0.756	GT:AD:DP:GQ:PL	1/1:0,64:64:99:2778,193,0
2L	6055317	2L_6055317_SNP	A	G	1704.77	.	AC=2;AF=1.00;AN=2;DB;DP=62;ExcessHet=3.0103;FS=0.000;MLEAC=2;MLEAF=1.00;MQ=42.74;QD=27.50;SOR=0.693	GT:AD:DP:GQ:PL	1/1:0,62:62:99:1733,186,0
2L	6056133	2L_6056133_SNP	G	A	1413.77	.	AC=2;AF=1.00;AN=2;DB;DP=50;ExcessHet=3.0103;FS=0.000;MLEAC=2;MLEAF=1.00;MQ=44.00;QD=28.28;SOR=1.802	GT:AD:DP:GQ:PL	1/1:0,50:50:99:1442,150,0
2L	6056647	2L_6056647_SNP	A	G	1057.77	.	AC=2;AF=1.00;AN=2;DB;DP=43;ExcessHet=3.0103;FS=0.000;MLEAC=2;MLEAF=1.00;MQ=43.95;QD=26.44;SOR=1.981	GT:AD:DP:GQ:PL	1/1:0,40:40:99:1086,119,0
2L	6056983	.	GAACAGGTGCAGGCAC	G	2466.73	.	AC=2;AF=1.00;AN=2;DP=58;ExcessHet=3.0103;FS=0.000;MLEAC=2;MLEAF=1.00;MQ=44.28;QD=31.33;SOR=1.528	GT:AD:DP:GQ:PL	1/1:0,56:56:99:2504,169,0
2L	6057618	2L_6057618_SNP	T	C	1072.77	.	AC=2;AF=1.00;AN=2;BaseQRankSum=0.522;ClippingRankSum=0.000;DB;DP=45;ExcessHet=3.0103;FS=0.000;MLEAC=2;MLEAF=1.00;MQ=43.84;MQRankSum=0.000;QD=24.95;ReadPosRankSum=1.636;SOR=0.420	GT:AD:DP:GQ:PL	1/1:1,42:43:99:1101,100,0
2L	6057660	2L_6057660_SNP	T	C	1284.77	.	AC=2;AF=1.00;AN=2;DB;DP=49;ExcessHet=3.0103;FS=0.000;MLEAC=2;MLEAF=1.00;MQ=43.81;QD=26.22;SOR=0.909	GT:AD:DP:GQ:PL	1/1:0,49:49:99:1313,146,0
2L	6057675	2L_6057675_SNP	C	T	1324.77	.	AC=2;AF=1.00;AN=2;BaseQRankSum=1.735;ClippingRankSum=0.000;DB;DP=49;ExcessHet=3.0103;FS=3.285;MLEAC=2;MLEAF=1.00;MQ=43.81;MQRankSum=-0.103;QD=27.04;ReadPosRankSum=1.662;SOR=0.487	GT:AD:DP:GQ:PL	1/1:1,48:49:99:1353,137,0
2L	6057693	.	G	C	2362.77	.	AC=2;AF=1.00;AN=2;BaseQRankSum=0.324;ClippingRankSum=0.000;DP=55;ExcessHet=3.0103;FS=3.090;MLEAC=2;MLEAF=1.00;MQ=43.96;MQRankSum=0.000;QD=25.94;ReadPosRankSum=0.599;SOR=0.339	GT:AD:DP:GQ:PL	1/1:1,54:55:99:2391,134,0
2L	6057699	2L_6057699_SNP	A	T	2359.77	.	AC=2;AF=1.00;AN=2;BaseQRankSum=1.893;ClippingRankSum=0.000;DB;DP=56;ExcessHet=3.0103;FS=0.000;MLEAC=2;MLEAF=1.00;MQ=43.97;MQRankSum=0.000;QD=29.64;ReadPosRankSum=0.248;SOR=0.238	GT:AD:DP:GQ:PL	1/1:1,55:56:99:2388,134,0
2L	6057762	2L_6057762_SNP	G	A	1469.77	.	AC=2;AF=1.00;AN=2;BaseQRankSum=1.331;ClippingRankSum=0.000;DB;DP=54;ExcessHet=3.0103;FS=0.000;MLEAC=2;MLEAF=1.00;MQ=43.87;MQRankSum=-0.162;QD=27.22;ReadPosRankSum=0.194;SOR=0.349	GT:AD:DP:GQ:PL	1/1:1,53:54:99:1498,135,0
2L	6057804	2L_6057804_SNP	A	T	1215.77	.	AC=2;AF=1.00;AN=2;BaseQRankSum=1.794;ClippingRankSum=0.000;DB;DP=46;ExcessHet=3.0103;FS=0.000;MLEAC=2;MLEAF=1.00;MQ=43.89;MQRankSum=-0.107;QD=26.43;ReadPosRankSum=-0.362;SOR=0.324	GT:AD:DP:GQ:PL	1/1:1,45:46:99:1244,128,0
2L	6058068	2L_6058068_SNP	T	C	1427.77	.	AC=2;AF=1.00;AN=2;DB;DP=52;ExcessHet=3.0103;FS=0.000;MLEAC=2;MLEAF=1.00;MQ=43.89;QD=27.46;SOR=1.358	GT:AD:DP:GQ:PL	1/1:0,52:52:99:1456,156,0
2L	6058122	2L_6058122_SNP	T	C	1683.77	.	AC=2;AF=1.00;AN=2;DB;DP=61;ExcessHet=3.0103;FS=0.000;MLEAC=2;MLEAF=1.00;MQ=43.90;QD=27.60;SOR=1.197	GT:AD:DP:GQ:PL	1/1:0,61:61:99:1712,183,0
2L	6058209	2L_6058209_SNP	A	G	1824.77	.	AC=2;AF=1.00;AN=2;DB;DP=66;ExcessHet=3.0103;FS=0.000;MLEAC=2;MLEAF=1.00;MQ=43.94;QD=27.65;SOR=0.754	GT:AD:DP:GQ:PL	1/1:0,66:66:99:1853,198,0
2L	6058250	2L_6058250_SNP	A	G	2059.77	.	AC=2;AF=1.00;AN=2;DB;DP=74;ExcessHet=3.0103;FS=0.000;MLEAC=2;MLEAF=1.00;MQ=43.89;QD=27.83;SOR=0.864	GT:AD:DP:GQ:PL	1/1:0,74:74:99:2088,222,0
2L	6058274	.	C	A	2224.77	.	AC=2;AF=1.00;AN=2;DP=78;ExcessHet=3.0103;FS=0.000;MLEAC=2;MLEAF=1.00;MQ=43.90;QD=28.52;SOR=0.914	GT:AD:DP:GQ:PL	1/1:0,78:78:99:2253,234,0
2L	6058297	2L_6058297_SNP	T	C	2074.77	.	AC=2;AF=1.00;AN=2;DB;DP=76;ExcessHet=3.0103;FS=0.000;MLEAC=2;MLEAF=1.00;MQ=43.90;QD=27.66;SOR=0.832	GT:AD:DP:GQ:PL	1/1:0,75:75:99:2103,224,0
2L	6058512	2L_6058512_SNP	G	A	1121.77	.	AC=2;AF=1.00;AN=2;DB;DP=45;ExcessHet=3.0103;FS=0.000;MLEAC=2;MLEAF=1.00;MQ=44.00;QD=25.49;SOR=1.105	GT:AD:DP:GQ:PL	1/1:0,44:44:99:1150,130,0
2L	6058551	2L_6058551_SNP	T	C	1462.77	.	AC=2;AF=1.00;AN=2;DB;DP=55;ExcessHet=3.0103;FS=0.000;MLEAC=2;MLEAF=1.00;MQ=44.00;QD=26.60;SOR=1.159	GT:AD:DP:GQ:PL	1/1:0,55:55:99:1491,164,0
2L	6059092	.	A	AC	258.76	.	AC=1;AF=0.500;AN=2;BaseQRankSum=0.096;ClippingRankSum=0.000;DP=33;ExcessHet=3.0103;FS=8.751;MLEAC=1;MLEAF=0.500;MQ=44.09;MQRankSum=2.746;QD=12.94;ReadPosRankSum=0.343;SOR=5.283	GT:AD:DP:GQ:PL	0/1:4,16:20:26:296,0,26
2L	6059268	2L_6059268_SNP	G	A	1919.77	.	AC=2;AF=1.00;AN=2;DB;DP=71;ExcessHet=3.0103;FS=0.000;MLEAC=2;MLEAF=1.00;MQ=43.44;QD=27.43;SOR=1.244	GT:AD:DP:GQ:PL	1/1:0,70:70:99:1948,210,0
2L	6059403	.	GA	G	859.73	.	AC=2;AF=1.00;AN=2;BaseQRankSum=0.148;ClippingRankSum=0.000;DP=67;ExcessHet=3.0103;FS=0.000;MLEAC=2;MLEAF=1.00;MQ=43.70;MQRankSum=-0.467;QD=16.53;ReadPosRankSum=-0.354;SOR=0.446	GT:AD:DP:GQ:PL	1/1:3,49:52:99:897,102,0
2L	6059685	.	AAC	A	1227.73	.	AC=2;AF=1.00;AN=2;BaseQRankSum=-1.438;ClippingRankSum=0.000;DP=77;ExcessHet=3.0103;FS=1.847;MLEAC=2;MLEAF=1.00;MQ=44.29;MQRankSum=0.419;QD=16.37;ReadPosRankSum=-0.404;SOR=0.754	GT:AD:DP:GQ:PL	1/1:5,70:75:99:1265,118,0
2L	6060051	2L_6060051_SNP	C	T	2049.77	.	AC=2;AF=1.00;AN=2;BaseQRankSum=1.900;ClippingRankSum=0.000;DB;DP=75;ExcessHet=3.0103;FS=3.436;MLEAC=2;MLEAF=1.00;MQ=43.97;MQRankSum=0.000;QD=27.33;ReadPosRankSum=-0.442;SOR=0.574	GT:AD:DP:GQ:PL	1/1:1,74:75:99:2078,215,0
2L	6060125	2L_6060125_SNP	T	A	2059.77	.	AC=2;AF=1.00;AN=2;DB;DP=77;ExcessHet=3.0103;FS=0.000;MLEAC=2;MLEAF=1.00;MQ=43.89;QD=27.10;SOR=0.801	GT:AD:DP:GQ:PL	1/1:0,76:76:99:2088,226,0
2L	6060214	2L_6060214_SNP	C	A	3450.77	.	AC=2;AF=1.00;AN=2;DB;DP=75;ExcessHet=3.0103;FS=0.000;MLEAC=2;MLEAF=1.00;MQ=44.00;QD=35.25;SOR=0.804	GT:AD:DP:GQ:PL	1/1:0,74:74:99:3479,244,0
2L	6060220	.	T	TA	3439.73	.	AC=2;AF=1.00;AN=2;DP=81;ExcessHet=3.0103;FS=0.000;MLEAC=2;MLEAF=1.00;MQ=44.00;QD=30.19;SOR=0.743	GT:AD:DP:GQ:PL	1/1:0,80:80:99:3477,244,0
2L	6060332	2L_6060332_SNP	A	G	2884.77	.	AC=2;AF=1.00;AN=2;DB;DP=65;ExcessHet=3.0103;FS=0.000;MLEAC=2;MLEAF=1.00;MQ=43.97;QD=35.52;SOR=1.341	GT:AD:DP:GQ:PL	1/1:0,65:65:99:2913,202,0
2L	6060340	2L_6060340_SNP	T	A	2930.77	.	AC=2;AF=1.00;AN=2;DB;DP=67;ExcessHet=3.0103;FS=0.000;MLEAC=2;MLEAF=1.00;MQ=43.97;QD=29.94;SOR=1.230	GT:AD:DP:GQ:PL	1/1:0,67:67:99:2959,205,0
2L	6060458	.	GTTCCCA	G	2320.73	.	AC=2;AF=1.00;AN=2;DP=54;ExcessHet=3.0103;FS=0.000;MLEAC=2;MLEAF=1.00;MQ=43.96;QD=31.02;SOR=0.981	GT:AD:DP:GQ:PL	1/1:0,53:53:99:2358,160,0
2L	6060785	2L_6060785_SNP	A	T	2311.77	.	AC=2;AF=1.00;AN=2;DB;DP=52;ExcessHet=3.0103;FS=0.000;MLEAC=2;MLEAF=1.00;MQ=43.96;QD=30.78;SOR=0.770	GT:AD:DP:GQ:PL	1/1:0,52:52:99:2340,157,0
2L	6060794	2L_6060794_SNP	G	A	2469.77	.	AC=2;AF=1.00;AN=2;DB;DP=54;ExcessHet=3.0103;FS=0.000;MLEAC=2;MLEAF=1.00;MQ=43.96;QD=32.42;SOR=0.767	GT:AD:DP:GQ:PL	1/1:0,54:54:99:2498,169,0
2L	6060797	2L_6060797_SNP	T	C	2424.77	.	AC=2;AF=1.00;AN=2;DB;DP=53;ExcessHet=3.0103;FS=0.000;MLEAC=2;MLEAF=1.00;MQ=44.00;QD=36.04;SOR=0.808	GT:AD:DP:GQ:PL	1/1:0,53:53:99:2453,166,0
2L	6061006	2L_6061006_SNP	G	A	1325.77	.	AC=2;AF=1.00;AN=2;DB;DP=54;ExcessHet=3.0103;FS=0.000;MLEAC=2;MLEAF=1.00;MQ=43.96;QD=26.00;SOR=0.900	GT:AD:DP:GQ:PL	1/1:0,51:51:99:1354,150,0
2L	6061042	2L_6061042_SNP	A	G	1555.77	.	AC=2;AF=1.00;AN=2;DB;DP=57;ExcessHet=3.0103;FS=0.000;MLEAC=2;MLEAF=1.00;MQ=43.97;QD=27.78;SOR=0.922	GT:AD:DP:GQ:PL	1/1:0,56:56:99:1584,168,0
2L	6061083	2L_6061083_SNP	G	A	1463.77	.	AC=2;AF=1.00;AN=2;DB;DP=55;ExcessHet=3.0103;FS=0.000;MLEAC=2;MLEAF=1.00;MQ=43.96;QD=27.11;SOR=0.931	GT:AD:DP:GQ:PL	1/1:0,54:54:99:1492,161,0
2L	6061813	2L_6061813_SNP	T	A	1555.77	.	AC=2;AF=1.00;AN=2;DB;DP=57;ExcessHet=3.0103;FS=0.000;MLEAC=2;MLEAF=1.00;MQ=44.00;QD=27.78;SOR=0.693	GT:AD:DP:GQ:PL	1/1:0,56:56:99:1584,168,0
2L	6061852	2L_6061852_SNP	G	T	1629.77	.	AC=2;AF=1.00;AN=2;DB;DP=58;ExcessHet=3.0103;FS=0.000;MLEAC=2;MLEAF=1.00;MQ=43.97;QD=28.10;SOR=0.762	GT:AD:DP:GQ:PL	1/1:0,58:58:99:1658,174,0
2L	6062033	.	TA	T	2437.73	.	AC=2;AF=1.00;AN=2;DP=55;ExcessHet=3.0103;FS=0.000;MLEAC=2;MLEAF=1.00;MQ=44.00;QD=25.95;SOR=1.061	GT:AD:DP:GQ:PL	1/1:0,55:55:99:2475,166,0
2L	6062035	.	C	T	2446.77	.	AC=2;AF=1.00;AN=2;DP=55;ExcessHet=3.0103;FS=0.000;MLEAC=2;MLEAF=1.00;MQ=44.00;QD=31.95;SOR=1.061	GT:AD:DP:GQ:PL	1/1:0,55:55:99:2475,166,0
2L	6062059	.	ACG	A	2443.73	.	AC=2;AF=1.00;AN=2;DP=60;ExcessHet=3.0103;FS=0.000;MLEAC=2;MLEAF=1.00;MQ=44.19;QD=28.85;SOR=0.906	GT:AD:DP:GQ:PL	1/1:0,60:60:99:2481,181,0
2L	6062218	2L_6062218_SNP	T	A	1278.77	.	AC=2;AF=1.00;AN=2;DB;DP=46;ExcessHet=3.0103;FS=0.000;MLEAC=2;MLEAF=1.00;MQ=43.87;QD=28.42;SOR=1.280	GT:AD:DP:GQ:PL	1/1:0,45:45:99:1307,135,0
2L	6062526	2L_6062526_SNP	C	T	1448.77	.	AC=2;AF=1.00;AN=2;DB;DP=54;ExcessHet=3.0103;FS=0.000;MLEAC=2;MLEAF=1.00;MQ=43.89;QD=27.34;SOR=0.730	GT:AD:DP:GQ:PL	1/1:0,53:53:99:1477,159,0
2L	6062547	2L_6062547_SNP	A	T	1686.77	.	AC=2;AF=1.00;AN=2;DB;DP=59;ExcessHet=3.0103;FS=0.000;MLEAC=2;MLEAF=1.00;MQ=43.90;QD=28.59;SOR=0.871	GT:AD:DP:GQ:PL	1/1:0,59:59:99:1715,177,0
2L	6062617	2L_6062617_SNP	T	A	1321.77	.	AC=2;AF=1.00;AN=2;DB;DP=51;ExcessHet=3.0103;FS=0.000;MLEAC=2;MLEAF=1.00;MQ=43.63;QD=26.44;SOR=0.952	GT:AD:DP:GQ:PL	1/1:0,50:50:99:1350,149,0
2L	6062786	2L_6062786_SNP	A	T	1449.77	.	AC=2;AF=1.00;AN=2;BaseQRankSum=0.282;ClippingRankSum=0.000;DB;DP=55;ExcessHet=3.0103;FS=0.000;MLEAC=2;MLEAF=1.00;MQ=43.89;MQRankSum=-0.162;QD=26.85;ReadPosRankSum=-0.677;SOR=0.504	GT:AD:DP:GQ:PL	1/1:1,53:54:99:1478,133,0
2L	6062917	2L_6062917_SNP	A	C	1573.77	.	AC=2;AF=1.00;AN=2;DB;DP=59;ExcessHet=3.0103;FS=0.000;MLEAC=2;MLEAF=1.00;MQ=43.51;QD=26.67;SOR=0.871	GT:AD:DP:GQ:PL	1/1:0,59:59:99:1602,175,0
2L	6062928	.	G	A	1767.77	.	AC=2;AF=1.00;AN=2;DP=63;ExcessHet=3.0103;FS=0.000;MLEAC=2;MLEAF=1.00;MQ=43.54;QD=28.51;SOR=0.758	GT:AD:DP:GQ:PL	1/1:0,62:62:99:1796,186,0
2L	6062945	2L_6062945_SNP	G	A	1751.77	.	AC=2;AF=1.00;AN=2;DB;DP=64;ExcessHet=3.0103;FS=0.000;MLEAC=2;MLEAF=1.00;MQ=43.61;QD=27.37;SOR=0.693	GT:AD:DP:GQ:PL	1/1:0,64:64:99:1780,192,0
2L	6062958	.	GCCAAA	G	2767.73	.	AC=2;AF=1.00;AN=2;DP=62;ExcessHet=3.0103;FS=0.000;MLEAC=2;MLEAF=1.00;MQ=43.60;QD=25.09;SOR=0.758	GT:AD:DP:GQ:PL	1/1:0,62:62:99:2805,190,0
2L	6062964	.	A	ACG	2767.73	.	AC=2;AF=1.00;AN=2;DP=62;ExcessHet=3.0103;FS=0.000;MLEAC=2;MLEAF=1.00;MQ=43.60;QD=29.36;SOR=0.758	GT:AD:DP:GQ:PL	1/1:0,62:62:99:2805,190,0
2L	6062967	.	AAAGC	A	2707.73	.	AC=2;AF=1.00;AN=2;DP=60;ExcessHet=3.0103;FS=0.000;MLEAC=2;MLEAF=1.00;MQ=43.58;QD=27.37;SOR=0.693	GT:AD:DP:GQ:PL	1/1:0,60:60:99:2745,184,0
2L	6062972	.	A	T	2671.77	.	AC=2;AF=1.00;AN=2;DP=60;ExcessHet=3.0103;FS=0.000;MLEAC=2;MLEAF=1.00;MQ=43.58;QD=32.31;SOR=0.693	GT:AD:DP:GQ:PL	1/1:0,60:60:99:2700,181,0
2L	6063028	2L_6063028_SNP	C	A	1546.77	.	AC=2;AF=1.00;AN=2;DB;DP=55;ExcessHet=3.0103;FS=0.000;MLEAC=2;MLEAF=1.00;MQ=43.58;QD=28.12;SOR=1.371	GT:AD:DP:GQ:PL	1/1:0,55:55:99:1575,165,0
2L	6063160	2L_6063160_SNP	G	T	1872.77	.	AC=2;AF=1.00;AN=2;DB;DP=69;ExcessHet=3.0103;FS=0.000;MLEAC=2;MLEAF=1.00;MQ=43.94;QD=27.14;SOR=0.722	GT:AD:DP:GQ:PL	1/1:0,69:69:99:1901,207,0
2L	6063847	.	G	A	1931.77	.	AC=2;AF=1.00;AN=2;DP=72;ExcessHet=3.0103;FS=0.000;MLEAC=2;MLEAF=1.00;MQ=44.00;QD=26.83;SOR=0.807	GT:AD:DP:GQ:PL	1/1:0,72:72:99:1960,215,0
2L	6064117	2L_6064117_SNP	A	G	1794.77	.	AC=2;AF=1.00;AN=2;DB;DP=66;ExcessHet=3.0103;FS=0.000;MLEAC=2;MLEAF=1.00;MQ=43.97;QD=27.61;SOR=1.000	GT:AD:DP:GQ:PL	1/1:0,65:65:99:1823,195,0
2L	6064186	2L_6064186_SNP	G	A	1662.77	.	AC=2;AF=1.00;AN=2;DB;DP=59;ExcessHet=3.0103;FS=0.000;MLEAC=2;MLEAF=1.00;MQ=44.00;QD=28.18;SOR=0.796	GT:AD:DP:GQ:PL	1/1:0,59:59:99:1691,177,0
2L	6064306	.	CGGG	C	2838.73	.	AC=2;AF=1.00;AN=2;DP=64;ExcessHet=3.0103;FS=0.000;MLEAC=2;MLEAF=1.00;MQ=44.00;QD=27.69;SOR=1.127	GT:AD:DP:GQ:PL	1/1:0,64:64:99:2876,193,0
2L	6064726	2L_6064726_SNP	G	A	1272.77	.	AC=2;AF=1.00;AN=2;DB;DP=47;ExcessHet=3.0103;FS=0.000;MLEAC=2;MLEAF=1.00;MQ=44.00;QD=27.08;SOR=1.022	GT:AD:DP:GQ:PL	1/1:0,47:47:99:1301,140,0
2L	6065110	2L_6065110_SNP	T	C	2356.77	.	AC=2;AF=1.00;AN=2;DB;DP=56;ExcessHet=3.0103;FS=0.000;MLEAC=2;MLEAF=1.00;MQ=44.00;QD=29.48;SOR=0.970	GT:AD:DP:GQ:PL	1/1:0,55:55:99:2385,166,0
2L	6065119	2L_6065119_SNP	A	G	2323.77	.	AC=2;AF=1.00;AN=2;DB;DP=53;ExcessHet=3.0103;FS=0.000;MLEAC=2;MLEAF=1.00;MQ=44.00;QD=29.03;SOR=0.892	GT:AD:DP:GQ:PL	1/1:0,53:53:99:2352,163,0
2L	6065278	2L_6065278_SNP	C	T	1706.77	.	AC=2;AF=1.00;AN=2;DB;DP=62;ExcessHet=3.0103;FS=0.000;MLEAC=2;MLEAF=1.00;MQ=44.00;QD=27.53;SOR=0.758	GT:AD:DP:GQ:PL	1/1:0,62:62:99:1735,185,0
2L	6065297	2L_6065297_SNP	C	T	1562.77	.	AC=2;AF=1.00;AN=2;DB;DP=60;ExcessHet=3.0103;FS=0.000;MLEAC=2;MLEAF=1.00;MQ=44.00;QD=26.05;SOR=0.906	GT:AD:DP:GQ:PL	1/1:0,60:60:99:1591,178,0
2L	6065480	.	A	C	2929.77	.	AC=2;AF=1.00;AN=2;DP=68;ExcessHet=3.0103;FS=0.000;MLEAC=2;MLEAF=1.00;MQ=43.94;QD=29.50;SOR=0.752	GT:AD:DP:GQ:PL	1/1:0,68:68:99:2958,207,0
2L	6065490	2L_6065490_SNP	G	C	2990.77	.	AC=2;AF=1.00;AN=2;DB;DP=70;ExcessHet=3.0103;FS=0.000;MLEAC=2;MLEAF=1.00;MQ=43.94;QD=23.62;SOR=0.750	GT:AD:DP:GQ:PL	1/1:0,70:70:99:3019,213,0
2L	6065932	2L_6065932_SNP	C	A	3182.77	.	AC=2;AF=1.00;AN=2;DB;DP=73;ExcessHet=3.0103;FS=0.000;MLEAC=2;MLEAF=1.00;MQ=43.97;QD=32.02;SOR=1.257	GT:AD:DP:GQ:PL	1/1:0,73:73:99:3211,223,0
2L	6065949	2L_6065949_SNP	G	A	3246.77	.	AC=2;AF=1.00;AN=2;DB;DP=75;ExcessHet=3.0103;FS=0.000;MLEAC=2;MLEAF=1.00;MQ=43.97;QD=35.01;SOR=1.240	GT:AD:DP:GQ:PL	1/1:0,75:75:99:3275,229,0
2L	6066038	2L_6066038_SNP	T	C	3121.77	.	AC=2;AF=1.00;AN=2;DB;DP=73;ExcessHet=3.0103;FS=0.000;MLEAC=2;MLEAF=1.00;MQ=43.97;QD=30.16;SOR=0.898	GT:AD:DP:GQ:PL	1/1:0,73:73:99:3150,223,0
2L	6066059	2L_6066059_SNP	G	T	3097.77	.	AC=2;AF=1.00;AN=2;DB;DP=73;ExcessHet=3.0103;FS=0.000;MLEAC=2;MLEAF=1.00;MQ=43.97;QD=29.96;SOR=0.898	GT:AD:DP:GQ:PL	1/1:0,73:73:99:3126,220,0
2L	6066131	2L_6066131_SNP	C	G	1637.77	.	AC=2;AF=1.00;AN=2;DB;DP=59;ExcessHet=3.0103;FS=0.000;MLEAC=2;MLEAF=1.00;MQ=44.00;QD=27.76;SOR=0.871	GT:AD:DP:GQ:PL	1/1:0,59:59:99:1666,177,0
2L	6066160	2L_6066160_SNP	T	G	1492.77	.	AC=2;AF=1.00;AN=2;DB;DP=56;ExcessHet=3.0103;FS=0.000;MLEAC=2;MLEAF=1.00;MQ=44.00;QD=26.66;SOR=0.841	GT:AD:DP:GQ:PL	1/1:0,56:56:99:1521,167,0
2L	6066226	2L_6066226_SNP	G	C	1578.77	.	AC=2;AF=1.00;AN=2;DB;DP=61;ExcessHet=3.0103;FS=0.000;MLEAC=2;MLEAF=1.00;MQ=43.97;QD=26.31;SOR=0.760	GT:AD:DP:GQ:PL	1/1:0,60:60:99:1607,178,0
2L	6066284	2L_6066284_SNP	G	C	2623.77	.	AC=2;AF=1.00;AN=2;DB;DP=60;ExcessHet=3.0103;FS=0.000;MLEAC=2;MLEAF=1.00;MQ=43.93;QD=25.71;SOR=0.760	GT:AD:DP:GQ:PL	1/1:0,60:60:99:2652,187,0
2L	6066294	.	G	T	2724.77	.	AC=2;AF=1.00;AN=2;DP=62;ExcessHet=3.0103;FS=0.000;MLEAC=2;MLEAF=1.00;MQ=43.94;QD=29.95;SOR=0.758	GT:AD:DP:GQ:PL	1/1:0,62:62:99:2753,196,0
2L	6066345	2L_6066345_SNP	C	T	1421.77	.	AC=2;AF=1.00;AN=2;DB;DP=52;ExcessHet=3.0103;FS=0.000;MLEAC=2;MLEAF=1.00;MQ=43.96;QD=27.34;SOR=1.244	GT:AD:DP:GQ:PL	1/1:0,52:52:99:1450,156,0
2L	6066469	2L_6066469_SNP	G	T	1016.77	.	AC=2;AF=1.00;AN=2;DB;DP=39;ExcessHet=3.0103;FS=0.000;MLEAC=2;MLEAF=1.00;MQ=43.83;QD=26.07;SOR=0.968	GT:AD:DP:GQ:PL	1/1:0,39:39:99:1045,116,0
2L	6066516	2L_6066516_SNP	A	G	979.77	.	AC=2;AF=1.00;AN=2;DB;DP=37;ExcessHet=3.0103;FS=0.000;MLEAC=2;MLEAF=1.00;MQ=43.95;QD=26.48;SOR=2.494	GT:AD:DP:GQ:PL	1/1:0,37:37:99:1008,109,0
2L	6066582	2L_6066582_SNP	T	A	2460.77	.	AC=2;AF=1.00;AN=2;DB;DP=56;ExcessHet=3.0103;FS=0.000;MLEAC=2;MLEAF=1.00;MQ=43.90;QD=31.05;SOR=0.841	GT:AD:DP:GQ:PL	1/1:0,56:56:99:2489,168,0
2L	6066583	2L_6066583_SNP	C	T	2460.77	.	AC=2;AF=1.00;AN=2;DB;DP=56;ExcessHet=3.0103;FS=0.000;MLEAC=2;MLEAF=1.00;MQ=43.90;QD=29.86;SOR=0.841	GT:AD:DP:GQ:PL	1/1:0,56:56:99:2489,168,0
2L	6066657	2L_6066657_SNP	C	T	1710.77	.	AC=2;AF=1.00;AN=2;DB;DP=61;ExcessHet=3.0103;FS=0.000;MLEAC=2;MLEAF=1.00;MQ=43.87;QD=28.05;SOR=0.865	GT:AD:DP:GQ:PL	1/1:0,61:61:99:1739,183,0
2L	6066675	2L_6066675_SNP	C	T	1489.77	.	AC=2;AF=1.00;AN=2;DB;DP=54;ExcessHet=3.0103;FS=0.000;MLEAC=2;MLEAF=1.00;MQ=43.85;QD=27.59;SOR=0.931	GT:AD:DP:GQ:PL	1/1:0,54:54:99:1518,162,0
2L	6066693	2L_6066693_SNP	G	A	1472.77	.	AC=2;AF=1.00;AN=2;DB;DP=52;ExcessHet=3.0103;FS=0.000;MLEAC=2;MLEAF=1.00;MQ=43.85;QD=28.32;SOR=1.244	GT:AD:DP:GQ:PL	1/1:0,52:52:99:1501,156,0
2L	6066810	2L_6066810_SNP	A	G	1625.77	.	AC=2;AF=1.00;AN=2;DB;DP=59;ExcessHet=3.0103;FS=0.000;MLEAC=2;MLEAF=1.00;MQ=43.92;QD=27.56;SOR=0.950	GT:AD:DP:GQ:PL	1/1:0,59:59:99:1654,176,0
2L	6066933	2L_6066933_SNP	C	G	2592.77	.	AC=2;AF=1.00;AN=2;DB;DP=59;ExcessHet=3.0103;FS=0.000;MLEAC=2;MLEAF=1.00;MQ=43.87;QD=30.18;SOR=0.950	GT:AD:DP:GQ:PL	1/1:0,59:59:99:2621,178,0
2L	6066939	2L_6066939_SNP	A	G	2727.77	.	AC=2;AF=1.00;AN=2;DB;DP=58;ExcessHet=3.0103;FS=0.000;MLEAC=2;MLEAF=1.00;MQ=43.87;QD=29.70;SOR=0.836	GT:AD:DP:GQ:PL	1/1:0,58:58:99:2756,187,0
2L	6066948	2L_6066948_SNP	C	T	2742.77	.	AC=2;AF=1.00;AN=2;DB;DP=59;ExcessHet=3.0103;FS=0.000;MLEAC=2;MLEAF=1.00;MQ=43.92;QD=28.13;SOR=0.796	GT:AD:DP:GQ:PL	1/1:0,59:59:99:2771,187,0
2L	6066951	2L_6066951_SNP	T	C	2652.77	.	AC=2;AF=1.00;AN=2;DB;DP=60;ExcessHet=3.0103;FS=0.000;MLEAC=2;MLEAF=1.00;MQ=43.92;QD=27.12;SOR=0.831	GT:AD:DP:GQ:PL	1/1:0,60:60:99:2681,181,0
2L	6066980	2L_6066980_SNP	T	A	1387.77	.	AC=2;AF=1.00;AN=2;DB;DP=54;ExcessHet=3.0103;FS=0.000;MLEAC=2;MLEAF=1.00;MQ=43.91;QD=25.70;SOR=1.220	GT:AD:DP:GQ:PL	1/1:0,54:54:99:1416,160,0
2L	6067095	2L_6067095_SNP	C	G	1350.77	.	AC=2;AF=1.00;AN=2;DB;DP=51;ExcessHet=3.0103;FS=0.000;MLEAC=2;MLEAF=1.00;MQ=44.00;QD=26.49;SOR=1.201	GT:AD:DP:GQ:PL	1/1:0,51:51:99:1379,152,0
2L	6067746	.	G	T	1941.77	.	AC=2;AF=1.00;AN=2;DP=70;ExcessHet=3.0103;FS=0.000;MLEAC=2;MLEAF=1.00;MQ=43.97;QD=27.74;SOR=1.085	GT:AD:DP:GQ:PL	1/1:0,70:70:99:1970,210,0
2L	6068547	2L_6068547_SNP	T	C	1572.77	.	AC=2;AF=1.00;AN=2;DB;DP=59;ExcessHet=3.0103;FS=0.000;MLEAC=2;MLEAF=1.00;MQ=44.00;QD=26.66;SOR=0.796	GT:AD:DP:GQ:PL	1/1:0,59:59:99:1601,176,0
2L	6068618	2L_6068618_SNP	C	T	1749.77	.	AC=2;AF=1.00;AN=2;DB;DP=63;ExcessHet=3.0103;FS=0.000;MLEAC=2;MLEAF=1.00;MQ=44.00;QD=27.77;SOR=1.366	GT:AD:DP:GQ:PL	1/1:0,63:63:99:1778,189,0
2L	6068764	2L_6068764_SNP	T	A	2933.77	.	AC=2;AF=1.00;AN=2;BaseQRankSum=1.021;ClippingRankSum=0.000;DB;DP=71;ExcessHet=3.0103;FS=3.327;MLEAC=2;MLEAF=1.00;MQ=43.94;MQRankSum=-0.085;QD=34.74;ReadPosRankSum=-0.434;SOR=0.499	GT:AD:DP:GQ:PL	1/1:1,70:71:97:2962,97,0
2L	6068784	2L_6068784_SNP	T	A	3435.77	.	AC=2;AF=1.00;AN=2;BaseQRankSum=1.731;ClippingRankSum=0.000;DB;DP=79;ExcessHet=3.0103;FS=3.661;MLEAC=2;MLEAF=1.00;MQ=43.95;MQRankSum=-0.081;QD=22.67;ReadPosRankSum=-0.838;SOR=0.733	GT:AD:DP:GQ:PL	1/1:1,78:79:99:3464,124,0
2L	6068791	2L_6068791_SNP	A	G	3451.77	.	AC=2;AF=1.00;AN=2;BaseQRankSum=0.626;ClippingRankSum=0.000;DB;DP=77;ExcessHet=3.0103;FS=3.813;MLEAC=2;MLEAF=1.00;MQ=43.95;MQRankSum=-0.082;QD=31.19;ReadPosRankSum=-0.873;SOR=0.840	GT:AD:DP:GQ:PL	1/1:1,76:77:99:3480,124,0
2L	6068795	2L_6068795_SNP	A	T	3389.77	.	AC=2;AF=1.00;AN=2;BaseQRankSum=1.056;ClippingRankSum=0.000;DB;DP=77;ExcessHet=3.0103;FS=3.680;MLEAC=2;MLEAF=1.00;MQ=43.95;MQRankSum=-0.082;QD=28.11;ReadPosRankSum=-0.780;SOR=0.746	GT:AD:DP:GQ:PL	1/1:1,76:77:99:3418,121,0
2L	6068810	2L_6068810_SNP	A	C	3456.77	.	AC=2;AF=1.00;AN=2;BaseQRankSum=0.694;ClippingRankSum=0.000;DB;DP=81;ExcessHet=3.0103;FS=3.287;MLEAC=2;MLEAF=1.00;MQ=43.95;MQRankSum=-0.080;QD=31.63;ReadPosRankSum=-0.518;SOR=0.464	GT:AD:DP:GQ:PL	1/1:1,80:81:99:3485,133,0
2L	6068908	2L_6068908_SNP	G	A	2097.77	.	AC=2;AF=1.00;AN=2;BaseQRankSum=0.143;ClippingRankSum=0.000;DB;DP=77;ExcessHet=3.0103;FS=3.067;MLEAC=2;MLEAF=1.00;MQ=44.00;MQRankSum=0.000;QD=27.24;ReadPosRankSum=-0.516;SOR=0.306	GT:AD:DP:GQ:PL	1/1:1,76:77:99:2126,202,0
2L	6068975	.	T	A	2354.77	.	AC=2;AF=1.00;AN=2;BaseQRankSum=-1.150;ClippingRankSum=0.000;DP=85;ExcessHet=3.0103;FS=0.000;MLEAC=2;MLEAF=1.00;MQ=44.00;MQRankSum=0.000;QD=27.70;ReadPosRankSum=-0.627;SOR=0.263	GT:AD:DP:GQ:PL	1/1:1,84:85:99:2383,226,0
2L	6069087	2L_6069087_SNP	T	C	2052.77	.	AC=2;AF=1.00;AN=2;DB;DP=74;ExcessHet=3.0103;FS=0.000;MLEAC=2;MLEAF=1.00;MQ=43.96;QD=27.74;SOR=0.747	GT:AD:DP:GQ:PL	1/1:0,74:74:99:2081,222,0
2L	6069112	.	GAA	G	2058.73	.	AC=2;AF=1.00;AN=2;DP=74;ExcessHet=3.0103;FS=0.000;MLEAC=2;MLEAF=1.00;MQ=43.96;QD=29.84;SOR=0.910	GT:AD:DP:GQ:PL	1/1:0,69:69:99:2096,208,0
2L	6074861	2L_6074861_SNP	T	A	1706.77	.	AC=2;AF=1.00;AN=2;DB;DP=64;ExcessHet=3.0103;FS=0.000;MLEAC=2;MLEAF=1.00;MQ=43.76;QD=26.67;SOR=0.822	GT:AD:DP:GQ:PL	1/1:0,64:64:99:1735,191,0
2L	6074960	.	T	TC	2022.73	.	AC=2;AF=1.00;AN=2;DP=59;ExcessHet=3.0103;FS=0.000;MLEAC=2;MLEAF=1.00;MQ=43.80;QD=34.28;SOR=0.796	GT:AD:DP:GQ:PL	1/1:0,59:59:99:2060,180,0
2L	6075234	.	T	TAACCAACTGGAGTCCACCACTCCGCC	2159.73	.	AC=2;AF=1.00;AN=2;DP=40;ExcessHet=3.0103;FS=0.000;MLEAC=2;MLEAF=1.00;MQ=42.98;QD=28.93;SOR=1.022	GT:AD:DP:GQ:PL	1/1:0,40:40:99:2197,150,0
2L	6075349	.	C	CA	431.73	.	AC=2;AF=1.00;AN=2;DP=27;ExcessHet=3.0103;FS=0.000;MLEAC=2;MLEAF=1.00;MQ=43.40;QD=19.62;SOR=2.531	GT:AD:DP:GQ:PL	1/1:0,22:22:68:469,68,0
2L	6075897	2L_6075897_SNP	C	A	1934.77	.	AC=2;AF=1.00;AN=2;DB;DP=67;ExcessHet=3.0103;FS=0.000;MLEAC=2;MLEAF=1.00;MQ=44.00;QD=28.88;SOR=0.990	GT:AD:DP:GQ:PL	1/1:0,67:67:99:1963,201,0
2L	6076821	2L_6076821_SNP	G	A	2051.77	.	AC=2;AF=1.00;AN=2;DB;DP=76;ExcessHet=3.0103;FS=0.000;MLEAC=2;MLEAF=1.00;MQ=44.00;QD=27.00;SOR=0.920	GT:AD:DP:GQ:PL	1/1:0,76:76:99:2080,228,0
2L	6076866	2L_6076866_SNP	T	C	2153.77	.	AC=2;AF=1.00;AN=2;DB;DP=80;ExcessHet=3.0103;FS=0.000;MLEAC=2;MLEAF=1.00;MQ=44.00;QD=27.26;SOR=1.281	GT:AD:DP:GQ:PL	1/1:0,79:79:99:2182,235,0
2L	6077371	2L_6077371_SNP	A	T	2206.77	.	AC=2;AF=1.00;AN=2;DB;DP=81;ExcessHet=3.0103;FS=0.000;MLEAC=2;MLEAF=1.00;MQ=43.98;QD=27.24;SOR=0.718	GT:AD:DP:GQ:PL	1/1:0,81:81:99:2235,243,0
2L	6077473	2L_6077473_SNP	T	A	2324.73	.	AC=2;AF=1.00;AN=2;BaseQRankSum=1.664;ClippingRankSum=0.000;DB;DP=93;ExcessHet=3.0103;FS=0.000;MLEAC=2;MLEAF=1.00;MQ=43.98;MQRankSum=0.000;QD=27.03;ReadPosRankSum=-0.195;SOR=0.233	GT:AD:DP:GQ:PL	1/1:1,85:86:99:2362,230,0
2L	6077524	2L_6077524_SNP	A	T	2255.77	.	AC=2;AF=1.00;AN=2;BaseQRankSum=0.967;ClippingRankSum=0.000;DB;DP=83;ExcessHet=3.0103;FS=3.509;MLEAC=2;MLEAF=1.00;MQ=43.98;MQRankSum=0.000;QD=27.18;ReadPosRankSum=-0.545;SOR=0.623	GT:AD:DP:GQ:PL	1/1:1,82:83:99:2284,221,0
2L	6077733	2L_6077733_DEL	AT	A	2251.73	.	AC=2;AF=1.00;AN=2;DB;DP=73;ExcessHet=3.0103;FS=0.000;MLEAC=2;MLEAF=1.00;MQ=43.81;QD=31.27;SOR=0.749	GT:AD:DP:GQ:PL	1/1:0,72:72:99:2289,216,0
2L	6077769	2L_6077769_SNP	C	T	3421.77	.	AC=2;AF=1.00;AN=2;DB;DP=77;ExcessHet=3.0103;FS=0.000;MLEAC=2;MLEAF=1.00;MQ=43.82;QD=28.41;SOR=0.772	GT:AD:DP:GQ:PL	1/1:0,77:77:99:3450,232,0
2L	6077772	2L_6077772_SNP	T	C	3451.77	.	AC=2;AF=1.00;AN=2;DB;DP=76;ExcessHet=3.0103;FS=0.000;MLEAC=2;MLEAF=1.00;MQ=43.82;QD=27.50;SOR=0.746	GT:AD:DP:GQ:PL	1/1:0,76:76:99:3480,235,0
2L	6077782	2L_6077782_SNP	T	A	3058.77	.	AC=2;AF=1.00;AN=2;DB;DP=70;ExcessHet=3.0103;FS=0.000;MLEAC=2;MLEAF=1.00;MQ=43.80;QD=22.80;SOR=0.874	GT:AD:DP:GQ:PL	1/1:0,70:70:99:3087,211,0
2L	6077806	2L_6077806_SNP	G	C	2033.77	.	AC=2;AF=1.00;AN=2;DB;DP=74;ExcessHet=3.0103;FS=0.000;MLEAC=2;MLEAF=1.00;MQ=43.81;QD=27.48;SOR=1.061	GT:AD:DP:GQ:PL	1/1:0,74:74:99:2062,221,0
2L	6077820	2L_6077820_SNP	C	A	2272.77	.	AC=2;AF=1.00;AN=2;BaseQRankSum=1.725;ClippingRankSum=0.000;DB;DP=84;ExcessHet=3.0103;FS=3.222;MLEAC=2;MLEAF=1.00;MQ=43.81;MQRankSum=-0.284;QD=27.06;ReadPosRankSum=1.322;SOR=0.416	GT:AD:DP:GQ:PL	1/1:1,83:84:99:2301,229,0
2L	6077840	2L_6077840_SNP	A	G	2110.77	.	AC=2;AF=1.00;AN=2;BaseQRankSum=-0.783;ClippingRankSum=0.000;DB;DP=79;ExcessHet=3.0103;FS=3.413;MLEAC=2;MLEAF=1.00;MQ=43.85;MQRankSum=-0.239;QD=26.72;ReadPosRankSum=0.512;SOR=0.556	GT:AD:DP:GQ:PL	1/1:1,78:79:99:2139,208,0
2L	6077897	2L_6077897_SNP	G	A	1939.77	.	AC=2;AF=1.00;AN=2;BaseQRankSum=0.026;ClippingRankSum=0.000;DB;DP=71;ExcessHet=3.0103;FS=3.198;MLEAC=2;MLEAF=1.00;MQ=43.89;MQRankSum=-0.183;QD=27.32;ReadPosRankSum=-1.123;SOR=0.405	GT:AD:DP:GQ:PL	1/1:1,70:71:99:1968,184,0
2L	6077908	.	AAG	A	3227.73	.	AC=2;AF=1.00;AN=2;BaseQRankSum=-0.933;ClippingRankSum=0.000;DP=76;ExcessHet=3.0103;FS=3.188;MLEAC=2;MLEAF=1.00;MQ=43.85;MQRankSum=-0.246;QD=29.69;ReadPosRankSum=-0.624;SOR=0.395	GT:AD:DP:GQ:PL	1/1:1,74:75:99:3265,181,0
2L	6077914	.	T	TA	3271.73	.	AC=2;AF=1.00;AN=2;BaseQRankSum=-1.428;ClippingRankSum=0.000;DP=75;ExcessHet=3.0103;FS=3.188;MLEAC=2;MLEAF=1.00;MQ=43.84;MQRankSum=-0.246;QD=25.86;ReadPosRankSum=-0.370;SOR=0.395	GT:AD:DP:GQ:PL	1/1:1,74:75:99:3309,186,0
2L	6077957	2L_6077957_SNP	A	T	2236.77	.	AC=2;AF=1.00;AN=2;BaseQRankSum=-0.960;ClippingRankSum=0.000;DB;DP=81;ExcessHet=3.0103;FS=3.064;MLEAC=2;MLEAF=1.00;MQ=43.88;MQRankSum=-0.205;QD=27.61;ReadPosRankSum=1.219;SOR=0.302	GT:AD:DP:GQ:PL	1/1:1,80:81:99:2265,214,0
2L	6077991	2L_6077991_SNP	C	G	3052.77	.	AC=2;AF=1.00;AN=2;DB;DP=67;ExcessHet=3.0103;FS=0.000;MLEAC=2;MLEAF=1.00;MQ=43.81;QD=27.71;SOR=0.818	GT:AD:DP:GQ:PL	1/1:0,66:66:99:3081,214,0
2L	6077995	2L_6077995_SNP	A	G	3052.77	.	AC=2;AF=1.00;AN=2;DB;DP=72;ExcessHet=3.0103;FS=0.000;MLEAC=2;MLEAF=1.00;MQ=43.80;QD=25.63;SOR=0.779	GT:AD:DP:GQ:PL	1/1:0,71:71:99:3081,214,0
2L	6078028	2L_6078028_SNP	A	T	2203.77	.	AC=2;AF=1.00;AN=2;DB;DP=80;ExcessHet=3.0103;FS=0.000;MLEAC=2;MLEAF=1.00;MQ=43.87;QD=27.90;SOR=0.718	GT:AD:DP:GQ:PL	1/1:0,79:79:99:2232,237,0
2L	6078104	2L_6078104_SNP	A	C	2599.77	.	AC=2;AF=1.00;AN=2;DB;DP=95;ExcessHet=3.0103;FS=0.000;MLEAC=2;MLEAF=1.00;MQ=43.93;QD=27.37;SOR=0.947	GT:AD:DP:GQ:PL	1/1:0,95:95:99:2628,284,0
2L	6078116	2L_6078116_SNP	G	A	2685.77	.	AC=2;AF=1.00;AN=2;DB;DP=97;ExcessHet=3.0103;FS=0.000;MLEAC=2;MLEAF=1.00;MQ=43.93;QD=27.69;SOR=0.992	GT:AD:DP:GQ:PL	1/1:0,97:97:99:2714,290,0
2L	6078142	2L_6078142_SNP	C	A	2430.77	.	AC=2;AF=1.00;AN=2;DB;DP=88;ExcessHet=3.0103;FS=0.000;MLEAC=2;MLEAF=1.00;MQ=44.00;QD=27.94;SOR=1.090	GT:AD:DP:GQ:PL	1/1:0,87:87:99:2459,261,0
2L	6078332	2L_6078332_SNP	C	T	2319.77	.	AC=2;AF=1.00;AN=2;DB;DP=84;ExcessHet=3.0103;FS=0.000;MLEAC=2;MLEAF=1.00;MQ=43.94;QD=27.62;SOR=1.666	GT:AD:DP:GQ:PL	1/1:0,84:84:99:2348,251,0
2L	6078522	2L_6078522_SNP	T	C	1070.77	.	AC=2;AF=1.00;AN=2;DB;DP=44;ExcessHet=3.0103;FS=0.000;MLEAC=2;MLEAF=1.00;MQ=43.24;QD=26.12;SOR=2.726	GT:AD:DP:GQ:PL	1/1:0,41:41:99:1099,121,0
2L	6078670	2L_6078670_SNP	T	C	2132.77	.	AC=2;AF=1.00;AN=2;DB;DP=78;ExcessHet=3.0103;FS=0.000;MLEAC=2;MLEAF=1.00;MQ=40.77;QD=27.34;SOR=0.914	GT:AD:DP:GQ:PL	1/1:0,78:78:99:2161,233,0
2L	6078683	.	A	AG	3263.73	.	AC=2;AF=1.00;AN=2;DP=75;ExcessHet=3.0103;FS=0.000;MLEAC=2;MLEAF=1.00;MQ=40.54;QD=31.43;SOR=0.992	GT:AD:DP:GQ:PL	1/1:0,74:74:99:3301,223,0
2L	6078686	.	C	CCACGAACCGTT	3488.73	.	AC=2;AF=1.00;AN=2;DP=73;ExcessHet=3.0103;FS=0.000;MLEAC=2;MLEAF=1.00;MQ=40.44;QD=30.92;SOR=1.032	GT:AD:DP:GQ:PL	1/1:0,73:73:99:3526,238,0
2L	6078688	.	A	AATGAATGC	3684.73	.	AC=2;AF=1.00;AN=2;DP=73;ExcessHet=3.0103;FS=0.000;MLEAC=2;MLEAF=1.00;MQ=40.53;QD=26.23;SOR=1.103	GT:AD:DP:GQ:PL	1/1:0,73:73:99:3722,250,0
2L	6078701	2L_6078701_SNP	A	T	2075.77	.	AC=2;AF=1.00;AN=2;DB;DP=75;ExcessHet=3.0103;FS=0.000;MLEAC=2;MLEAF=1.00;MQ=40.69;QD=27.68;SOR=1.240	GT:AD:DP:GQ:PL	1/1:0,75:75:99:2104,225,0
2L	6078718	2L_6078718_SNP	G	A	3215.77	.	AC=2;AF=1.00;AN=2;DB;DP=75;ExcessHet=3.0103;FS=0.000;MLEAC=2;MLEAF=1.00;MQ=41.10;QD=28.46;SOR=1.319	GT:AD:DP:GQ:PL	1/1:0,75:75:99:3244,226,0
2L	6078723	.	A	AT	3206.73	.	AC=2;AF=1.00;AN=2;DP=73;ExcessHet=3.0103;FS=0.000;MLEAC=2;MLEAF=1.00;MQ=41.07;QD=33.32;SOR=1.257	GT:AD:DP:GQ:PL	1/1:0,73:73:99:3244,226,0
2L	6078743	2L_6078743_SNP	C	T	2783.77	.	AC=2;AF=1.00;AN=2;DB;DP=65;ExcessHet=3.0103;FS=0.000;MLEAC=2;MLEAF=1.00;MQ=41.51;QD=30.80;SOR=1.078	GT:AD:DP:GQ:PL	1/1:0,65:65:99:2812,196,0
2L	6078744	2L_6078744_SNP	T	A	2783.77	.	AC=2;AF=1.00;AN=2;DB;DP=64;ExcessHet=3.0103;FS=0.000;MLEAC=2;MLEAF=1.00;MQ=41.51;QD=28.73;SOR=1.127	GT:AD:DP:GQ:PL	1/1:0,64:64:99:2812,196,0
2L	6078755	2L_6078755_SNP	G	A	1913.77	.	AC=2;AF=1.00;AN=2;DB;DP=70;ExcessHet=3.0103;FS=0.000;MLEAC=2;MLEAF=1.00;MQ=41.67;QD=27.34;SOR=1.011	GT:AD:DP:GQ:PL	1/1:0,70:70:99:1942,210,0
2L	6078826	2L_6078826_SNP	T	C	1722.77	.	AC=2;AF=1.00;AN=2;DB;DP=64;ExcessHet=3.0103;FS=0.000;MLEAC=2;MLEAF=1.00;MQ=43.14;QD=26.92;SOR=0.966	GT:AD:DP:GQ:PL	1/1:0,64:64:99:1751,191,0
2L	6078933	2L_6078933_SNP	T	C	1650.77	.	AC=2;AF=1.00;AN=2;DB;DP=63;ExcessHet=3.0103;FS=0.000;MLEAC=2;MLEAF=1.00;MQ=43.19;QD=26.63;SOR=1.765	GT:AD:DP:GQ:PL	1/1:0,62:62:99:1679,185,0
2L	6078959	2L_6078959_SNP	A	G	1603.77	.	AC=2;AF=1.00;AN=2;DB;DP=60;ExcessHet=3.0103;FS=0.000;MLEAC=2;MLEAF=1.00;MQ=43.46;QD=26.73;SOR=1.355	GT:AD:DP:GQ:PL	1/1:0,60:60:99:1632,180,0
2L	6079685	.	CAAAAA	C	1774.73	.	AC=2;AF=1.00;AN=2;DP=51;ExcessHet=3.0103;FS=0.000;MLEAC=2;MLEAF=1.00;MQ=43.92;QD=30.47;SOR=1.085	GT:AD:DP:GQ:PL	1/1:0,45:45:99:1811,136,0
2L	6079732	2L_6079732_SNP	C	T	2324.77	.	AC=2;AF=1.00;AN=2;DB;DP=55;ExcessHet=3.0103;FS=0.000;MLEAC=2;MLEAF=1.00;MQ=43.93;QD=31.38;SOR=0.970	GT:AD:DP:GQ:PL	1/1:0,55:55:99:2353,166,0
2L	6079757	2L_6079757_SNP	G	C	2512.77	.	AC=2;AF=1.00;AN=2;DB;DP=61;ExcessHet=3.0103;FS=0.000;MLEAC=2;MLEAF=1.00;MQ=43.90;QD=24.83;SOR=0.865	GT:AD:DP:GQ:PL	1/1:0,61:61:99:2541,186,0
2L	6079794	2L_6079794_SNP	T	A	2671.77	.	AC=2;AF=1.00;AN=2;DB;DP=60;ExcessHet=3.0103;FS=0.000;MLEAC=2;MLEAF=1.00;MQ=43.90;QD=28.55;SOR=0.760	GT:AD:DP:GQ:PL	1/1:0,60:60:99:2700,184,0
2L	6079807	2L_6079807_SNP	A	C	2881.77	.	AC=2;AF=1.00;AN=2;DB;DP=62;ExcessHet=3.0103;FS=0.000;MLEAC=2;MLEAF=1.00;MQ=43.91;QD=28.06;SOR=0.976	GT:AD:DP:GQ:PL	1/1:0,62:62:99:2910,199,0
2L	6079812	2L_6079812_SNP	G	C	2852.77	.	AC=2;AF=1.00;AN=2;DB;DP=65;ExcessHet=3.0103;FS=0.000;MLEAC=2;MLEAF=1.00;MQ=43.91;QD=35.08;SOR=1.000	GT:AD:DP:GQ:PL	1/1:0,65:65:99:2881,196,0
2L	6079873	2L_6079873_SNP	A	T	2140.77	.	AC=2;AF=1.00;AN=2;DB;DP=77;ExcessHet=3.0103;FS=0.000;MLEAC=2;MLEAF=1.00;MQ=43.61;QD=27.80;SOR=1.223	GT:AD:DP:GQ:PL	1/1:0,77:77:99:2169,230,0
2L	6079905	2L_6079905_SNP	A	T	2126.77	.	AC=2;AF=1.00;AN=2;DB;DP=75;ExcessHet=3.0103;FS=0.000;MLEAC=2;MLEAF=1.00;MQ=43.80;QD=28.36;SOR=1.022	GT:AD:DP:GQ:PL	1/1:0,75:75:99:2155,225,0
2L	6079981	2L_6079981_SNP	T	G	2354.77	.	AC=2;AF=1.00;AN=2;DB;DP=85;ExcessHet=3.0103;FS=0.000;MLEAC=2;MLEAF=1.00;MQ=44.00;QD=27.70;SOR=1.101	GT:AD:DP:GQ:PL	1/1:0,85:85:99:2383,254,0
2L	6080141	2L_6080141_SNP	T	A	2819.77	.	AC=2;AF=1.00;AN=2;DB;DP=102;ExcessHet=3.0103;FS=0.000;MLEAC=2;MLEAF=1.00;MQ=43.94;QD=27.92;SOR=0.713	GT:AD:DP:GQ:PL	1/1:0,101:101:99:2848,303,0
2L	6080218	2L_6080218_SNP	T	C	2464.77	.	AC=2;AF=1.00;AN=2;DB;DP=90;ExcessHet=3.0103;FS=0.000;MLEAC=2;MLEAF=1.00;MQ=43.82;QD=27.39;SOR=0.990	GT:AD:DP:GQ:PL	1/1:0,90:90:99:2493,269,0
2L	6080235	2L_6080235_SNP	C	A	2606.77	.	AC=2;AF=1.00;AN=2;DB;DP=93;ExcessHet=3.0103;FS=0.000;MLEAC=2;MLEAF=1.00;MQ=43.75;QD=28.33;SOR=1.095	GT:AD:DP:GQ:PL	1/1:0,92:92:99:2635,276,0
2L	6080249	2L_6080249_DEL	ATG	A	3348.73	.	AC=2;AF=1.00;AN=2;DB;DP=89;ExcessHet=3.0103;FS=0.000;MLEAC=2;MLEAF=1.00;MQ=43.74;QD=29.53;SOR=0.997	GT:AD:DP:GQ:PL	1/1:0,88:88:99:3386,264,0
2L	6080433	2L_6080433_SNP	G	A	1721.77	.	AC=2;AF=1.00;AN=2;BaseQRankSum=1.144;ClippingRankSum=0.000;DB;DP=67;ExcessHet=3.0103;FS=0.000;MLEAC=2;MLEAF=1.00;MQ=43.77;MQRankSum=-0.229;QD=26.09;ReadPosRankSum=-0.524;SOR=0.235	GT:AD:DP:GQ:PL	1/1:1,65:66:99:1750,172,0
2L	6080569	2L_6080569_SNP	C	T	1907.77	.	AC=2;AF=1.00;AN=2;BaseQRankSum=0.680;ClippingRankSum=0.000;DB;DP=72;ExcessHet=3.0103;FS=3.949;MLEAC=2;MLEAF=1.00;MQ=43.21;MQRankSum=-0.693;QD=26.50;ReadPosRankSum=-1.077;SOR=0.937	GT:AD:DP:GQ:PL	1/1:1,71:72:99:1936,188,0
2L	6080586	2L_6080586_SNP	A	T	1994.77	.	AC=2;AF=1.00;AN=2;BaseQRankSum=0.518;ClippingRankSum=0.000;DB;DP=72;ExcessHet=3.0103;FS=3.522;MLEAC=2;MLEAF=1.00;MQ=43.24;MQRankSum=-0.672;QD=27.71;ReadPosRankSum=-0.497;SOR=0.637	GT:AD:DP:GQ:PL	1/1:1,71:72:99:2023,188,0
2L	6080770	2L_6080770_SNP	T	A	3038.77	.	AC=2;AF=1.00;AN=2;BaseQRankSum=-1.542;ClippingRankSum=0.000;DB;DP=71;ExcessHet=3.0103;FS=0.000;MLEAC=2;MLEAF=1.00;MQ=42.76;MQRankSum=-1.175;QD=31.09;ReadPosRankSum=-0.562;SOR=0.223	GT:AD:DP:GQ:PL	1/1:1,70:71:99:3067,169,0
2L	6080775	2L_6080775_SNP	A	T	3236.77	.	AC=2;AF=1.00;AN=2;BaseQRankSum=1.765;ClippingRankSum=0.000;DB;DP=73;ExcessHet=3.0103;FS=0.000;MLEAC=2;MLEAF=1.00;MQ=42.68;MQRankSum=-1.272;QD=34.48;ReadPosRankSum=-0.878;SOR=0.223	GT:AD:DP:GQ:PL	1/1:1,72:73:99:3265,181,0
2L	6080776	.	T	TA	3317.73	.	AC=2;AF=1.00;AN=2;BaseQRankSum=0.419;ClippingRankSum=0.000;DP=74;ExcessHet=3.0103;FS=0.000;MLEAC=2;MLEAF=1.00;MQ=42.67;MQRankSum=-1.286;QD=33.16;ReadPosRankSum=-0.937;SOR=0.234	GT:AD:DP:GQ:PL	1/1:1,73:74:99:3355,187,0
2L	6080782	.	T	G	3521.77	.	AC=2;AF=1.00;AN=2;BaseQRankSum=1.162;ClippingRankSum=0.000;DP=77;ExcessHet=3.0103;FS=0.000;MLEAC=2;MLEAF=1.00;MQ=42.65;MQRankSum=-1.326;QD=28.87;ReadPosRankSum=-1.238;SOR=0.245	GT:AD:DP:GQ:PL	1/1:1,76:77:99:3550,199,0
2L	6080786	.	T	C	3571.77	.	AC=2;AF=1.00;AN=2;BaseQRankSum=0.678;ClippingRankSum=0.000;DP=79;ExcessHet=3.0103;FS=0.000;MLEAC=2;MLEAF=1.00;MQ=42.68;MQRankSum=-1.282;QD=26.82;ReadPosRankSum=-1.469;SOR=0.223	GT:AD:DP:GQ:PL	1/1:1,78:79:99:3600,202,0
2L	6080787	.	A	C	3616.77	.	AC=2;AF=1.00;AN=2;BaseQRankSum=-0.417;ClippingRankSum=0.000;DP=78;ExcessHet=3.0103;FS=0.000;MLEAC=2;MLEAF=1.00;MQ=42.67;MQRankSum=-1.304;QD=30.66;ReadPosRankSum=-1.533;SOR=0.233	GT:AD:DP:GQ:PL	1/1:1,77:78:99:3645,205,0
2L	6080788	.	T	C	3616.77	.	AC=2;AF=1.00;AN=2;BaseQRankSum=-0.112;ClippingRankSum=0.000;DP=81;ExcessHet=3.0103;FS=0.000;MLEAC=2;MLEAF=1.00;MQ=42.69;MQRankSum=-1.274;QD=30.42;ReadPosRankSum=-1.562;SOR=0.243	GT:AD:DP:GQ:PL	1/1:1,80:81:99:3645,205,0
2L	6080792	2L_6080792_SNP	T	C	3571.77	.	AC=2;AF=1.00;AN=2;BaseQRankSum=0.810;ClippingRankSum=0.000;DB;DP=79;ExcessHet=3.0103;FS=0.000;MLEAC=2;MLEAF=1.00;MQ=42.63;MQRankSum=-1.352;QD=26.50;ReadPosRankSum=-1.689;SOR=0.267	GT:AD:DP:GQ:PL	1/1:1,78:79:99:3600,202,0
2L	6080811	2L_6080811_SNP	T	A	3571.77	.	AC=2;AF=1.00;AN=2;BaseQRankSum=1.557;ClippingRankSum=0.000;DB;DP=81;ExcessHet=3.0103;FS=0.000;MLEAC=2;MLEAF=1.00;MQ=42.64;MQRankSum=-1.342;QD=31.54;ReadPosRankSum=-0.984;SOR=0.265	GT:AD:DP:GQ:PL	1/1:1,80:81:99:3600,202,0
2L	6080813	2L_6080813_SNP	T	A	3616.77	.	AC=2;AF=1.00;AN=2;BaseQRankSum=1.822;ClippingRankSum=0.000;DB;DP=80;ExcessHet=3.0103;FS=0.000;MLEAC=2;MLEAF=1.00;MQ=42.65;MQRankSum=-1.329;QD=34.22;ReadPosRankSum=-0.910;SOR=0.255	GT:AD:DP:GQ:PL	1/1:1,79:80:99:3645,205,0
2L	6080832	.	AT	A	3652.73	.	AC=2;AF=1.00;AN=2;BaseQRankSum=1.715;ClippingRankSum=0.000;DP=80;ExcessHet=3.0103;FS=0.000;MLEAC=2;MLEAF=1.00;MQ=42.59;MQRankSum=-1.387;QD=30.28;ReadPosRankSum=0.178;SOR=0.278	GT:AD:DP:GQ:PL	1/1:1,79:80:99:3690,208,0
2L	6080842	2L_6080842_SNP	G	T	3616.77	.	AC=2;AF=1.00;AN=2;BaseQRankSum=1.630;ClippingRankSum=0.000;DB;DP=81;ExcessHet=3.0103;FS=0.000;MLEAC=2;MLEAF=1.00;MQ=42.58;MQRankSum=-1.400;QD=30.77;ReadPosRankSum=0.520;SOR=0.223	GT:AD:DP:GQ:PL	1/1:1,80:81:99:3645,205,0
2L	6080858	2L_6080858_SNP	T	C	3600.77	.	AC=2;AF=1.00;AN=2;BaseQRankSum=1.774;ClippingRankSum=0.000;DB;DP=82;ExcessHet=3.0103;FS=0.000;MLEAC=2;MLEAF=1.00;MQ=42.72;MQRankSum=-1.213;QD=35.08;ReadPosRankSum=1.225;SOR=0.262	GT:AD:DP:GQ:PL	1/1:1,81:82:99:3629,205,0
2L	6080874	2L_6080874_SNP	C	A	3680.77	.	AC=2;AF=1.00;AN=2;DB;DP=83;ExcessHet=3.0103;FS=0.000;MLEAC=2;MLEAF=1.00;MQ=42.77;QD=31.13;SOR=0.818	GT:AD:DP:GQ:PL	1/1:0,83:83:99:3709,256,0
2L	6080911	2L_6080911_SNP	T	A	3550.77	.	AC=2;AF=1.00;AN=2;DB;DP=79;ExcessHet=3.0103;FS=0.000;MLEAC=2;MLEAF=1.00;MQ=42.97;QD=32.29;SOR=1.068	GT:AD:DP:GQ:PL	1/1:0,79:79:99:3579,241,0
2L	6080914	2L_6080914_SNP	T	C	3685.77	.	AC=2;AF=1.00;AN=2;DB;DP=79;ExcessHet=3.0103;FS=0.000;MLEAC=2;MLEAF=1.00;MQ=43.00;QD=29.27;SOR=1.136	GT:AD:DP:GQ:PL	1/1:0,79:79:99:3714,250,0
2L	6080935	2L_6080935_SNP	G	A	3481.77	.	AC=2;AF=1.00;AN=2;DB;DP=74;ExcessHet=3.0103;FS=0.000;MLEAC=2;MLEAF=1.00;MQ=43.09;QD=27.07;SOR=1.288	GT:AD:DP:GQ:PL	1/1:0,74:74:99:3510,235,0
2L	6080938	2L_6080938_SNP	A	G	3346.77	.	AC=2;AF=1.00;AN=2;DB;DP=75;ExcessHet=3.0103;FS=0.000;MLEAC=2;MLEAF=1.00;MQ=43.08;QD=27.31;SOR=1.319	GT:AD:DP:GQ:PL	1/1:0,75:75:99:3375,226,0
2L	6080939	2L_6080939_SNP	C	T	3346.77	.	AC=2;AF=1.00;AN=2;DB;DP=72;ExcessHet=3.0103;FS=0.000;MLEAC=2;MLEAF=1.00;MQ=43.07;QD=30.19;SOR=1.394	GT:AD:DP:GQ:PL	1/1:0,72:72:99:3375,226,0
2L	6081082	.	GTT	G	1654.73	.	AC=2;AF=1.00;AN=2;DP=62;ExcessHet=3.0103;FS=0.000;MLEAC=2;MLEAF=1.00;MQ=43.78;QD=28.53;SOR=0.728	GT:AD:DP:GQ:PL	1/1:1,57:58:99:1692,168,0
2L	6081162	2L_6081162_SNP	T	A	1547.77	.	AC=2;AF=1.00;AN=2;DB;DP=58;ExcessHet=3.0103;FS=0.000;MLEAC=2;MLEAF=1.00;MQ=43.88;QD=27.15;SOR=0.877	GT:AD:DP:GQ:PL	1/1:0,57:57:99:1576,171,0
2L	6081341	2L_6081341_SNP	T	C	1104.77	.	AC=2;AF=1.00;AN=2;DB;DP=42;ExcessHet=3.0103;FS=0.000;MLEAC=2;MLEAF=1.00;MQ=43.66;QD=26.95;SOR=1.206	GT:AD:DP:GQ:PL	1/1:0,41:41:99:1133,122,0
2L	6081449	2L_6081449_SNP	C	G	1143.77	.	AC=2;AF=1.00;AN=2;DB;DP=43;ExcessHet=3.0103;FS=0.000;MLEAC=2;MLEAF=1.00;MQ=43.84;QD=27.23;SOR=1.721	GT:AD:DP:GQ:PL	1/1:0,42:42:99:1172,126,0
2L	6081555	2L_6081555_SNP	T	G	744.77	.	AC=2;AF=1.00;AN=2;DB;DP=29;ExcessHet=3.0103;FS=0.000;MLEAC=2;MLEAF=1.00;MQ=43.56;QD=25.68;SOR=0.906	GT:AD:DP:GQ:PL	1/1:0,29:29:87:773,87,0
2L	6081627	.	T	C	97.90	.	AC=2;AF=1.00;AN=2;DP=7;ExcessHet=3.0103;FS=0.000;MLEAC=2;MLEAF=1.00;MQ=40.69;QD=16.32;SOR=2.303	GT:AD:DP:GQ:PL	1/1:0,6:6:15:126,15,0
2L	6081979	2L_6081979_SNP	C	T	1823.77	.	AC=2;AF=1.00;AN=2;DB;DP=64;ExcessHet=3.0103;FS=0.000;MLEAC=2;MLEAF=1.00;MQ=42.78;QD=28.50;SOR=0.693	GT:AD:DP:GQ:PL	1/1:0,64:64:99:1852,192,0
2L	6082006	2L_6082006_SNP	A	G	1559.77	.	AC=2;AF=1.00;AN=2;DB;DP=57;ExcessHet=3.0103;FS=0.000;MLEAC=2;MLEAF=1.00;MQ=42.48;QD=27.36;SOR=0.800	GT:AD:DP:GQ:PL	1/1:0,57:57:99:1588,171,0
2L	6082057	.	G	GAGTATATCGTTTGA	3201.73	.	AC=2;AF=1.00;AN=2;BaseQRankSum=1.753;ClippingRankSum=0.000;DP=69;ExcessHet=3.0103;FS=0.000;MLEAC=2;MLEAF=1.00;MQ=41.92;MQRankSum=-2.381;QD=27.04;ReadPosRankSum=-0.168;SOR=0.966	GT:AD:DP:GQ:PL	1/1:2,64:66:99:3239,138,0
2L	6082063	.	AC	A	3200.73	.	AC=2;AF=1.00;AN=2;BaseQRankSum=1.959;ClippingRankSum=0.000;DP=74;ExcessHet=3.0103;FS=0.000;MLEAC=2;MLEAF=1.00;MQ=42.09;MQRankSum=-2.069;QD=25.87;ReadPosRankSum=-0.618;SOR=0.749	GT:AD:DP:GQ:PL	1/1:2,72:74:99:3238,139,0
2L	6082066	.	A	AAT	3200.73	.	AC=2;AF=1.00;AN=2;BaseQRankSum=1.755;ClippingRankSum=0.000;DP=75;ExcessHet=3.0103;FS=0.000;MLEAC=2;MLEAF=1.00;MQ=42.12;MQRankSum=-2.033;QD=32.99;ReadPosRankSum=-1.383;SOR=0.776	GT:AD:DP:GQ:PL	1/1:2,73:75:99:3238,139,0
2L	6082126	.	TAA	T	3233.73	.	AC=2;AF=1.00;AN=2;BaseQRankSum=2.212;ClippingRankSum=0.000;DP=75;ExcessHet=3.0103;FS=0.000;MLEAC=2;MLEAF=1.00;MQ=42.43;MQRankSum=-1.516;QD=25.70;ReadPosRankSum=-0.477;SOR=0.776	GT:AD:DP:GQ:PL	1/1:2,73:75:99:3271,142,0
2L	6082129	.	G	GGA	3233.73	.	AC=2;AF=1.00;AN=2;BaseQRankSum=1.876;ClippingRankSum=0.000;DP=75;ExcessHet=3.0103;FS=0.000;MLEAC=2;MLEAF=1.00;MQ=42.43;MQRankSum=-1.516;QD=27.09;ReadPosRankSum=-0.411;SOR=0.776	GT:AD:DP:GQ:PL	1/1:2,73:75:99:3271,142,0
2L	6082150	2L_6082150_SNP	T	C	2986.77	.	AC=2;AF=1.00;AN=2;BaseQRankSum=1.964;ClippingRankSum=0.000;DB;DP=71;ExcessHet=3.0103;FS=0.000;MLEAC=2;MLEAF=1.00;MQ=42.62;MQRankSum=-1.329;QD=26.79;ReadPosRankSum=1.025;SOR=0.781	GT:AD:DP:GQ:PL	1/1:2,69:71:99:3015,124,0
2L	6082171	2L_6082171_SNP	T	A	2761.77	.	AC=2;AF=1.00;AN=2;BaseQRankSum=2.439;ClippingRankSum=0.000;DB;DP=65;ExcessHet=3.0103;FS=0.000;MLEAC=2;MLEAF=1.00;MQ=43.08;MQRankSum=-1.190;QD=26.72;ReadPosRankSum=2.413;SOR=1.010	GT:AD:DP:GQ:PL	1/1:2,63:65:99:2790,109,0
2L	6082192	2L_6082192_SNP	T	A	2638.77	.	AC=2;AF=1.00;AN=2;DB;DP=63;ExcessHet=3.0103;FS=0.000;MLEAC=2;MLEAF=1.00;MQ=43.25;QD=28.15;SOR=0.933	GT:AD:DP:GQ:PL	1/1:0,63:63:99:2667,190,0
2L	6082390	.	C	CAAAA	2131.73	.	AC=2;AF=1.00;AN=2;DP=48;ExcessHet=3.0103;FS=0.000;MLEAC=2;MLEAF=1.00;MQ=43.92;QD=23.75;SOR=1.312	GT:AD:DP:GQ:PL	1/1:0,45:45:99:2169,155,0
2L	6082493	.	C	CACAT	2560.73	.	AC=2;AF=1.00;AN=2;DP=60;ExcessHet=3.0103;FS=0.000;MLEAC=2;MLEAF=1.00;MQ=43.90;QD=25.87;SOR=1.278	GT:AD:DP:GQ:PL	1/1:0,58:58:99:2598,177,0
2L	6082501	2L_6082501_SNP	T	G	2535.77	.	AC=2;AF=1.00;AN=2;DB;DP=58;ExcessHet=3.0103;FS=0.000;MLEAC=2;MLEAF=1.00;MQ=43.90;QD=32.91;SOR=1.179	GT:AD:DP:GQ:PL	1/1:0,58:58:99:2564,174,0
2L	6082632	2L_6082632_SNP	C	G	1920.77	.	AC=2;AF=1.00;AN=2;DB;DP=70;ExcessHet=3.0103;FS=0.000;MLEAC=2;MLEAF=1.00;MQ=44.00;QD=27.44;SOR=0.750	GT:AD:DP:GQ:PL	1/1:0,70:70:99:1949,210,0
2L	6082733	2L_6082733_SNP	C	T	3663.77	.	AC=2;AF=1.00;AN=2;DB;DP=84;ExcessHet=3.0103;FS=0.000;MLEAC=2;MLEAF=1.00;MQ=43.83;QD=32.12;SOR=0.843	GT:AD:DP:GQ:PL	1/1:0,84:84:99:3692,256,0
2L	6082734	2L_6082734_SNP	T	C	3663.77	.	AC=2;AF=1.00;AN=2;DB;DP=84;ExcessHet=3.0103;FS=0.000;MLEAC=2;MLEAF=1.00;MQ=43.83;QD=28.56;SOR=0.791	GT:AD:DP:GQ:PL	1/1:0,84:84:99:3692,256,0
2L	6082858	2L_6082858_SNP	A	G	2692.77	.	AC=2;AF=1.00;AN=2;DB;DP=99;ExcessHet=3.0103;FS=0.000;MLEAC=2;MLEAF=1.00;MQ=44.00;QD=27.76;SOR=0.941	GT:AD:DP:GQ:PL	1/1:0,97:97:99:2721,290,0
2L	6082950	2L_6082950_SNP	A	T	2265.77	.	AC=2;AF=1.00;AN=2;BaseQRankSum=1.619;ClippingRankSum=0.000;DB;DP=88;ExcessHet=3.0103;FS=2.480;MLEAC=2;MLEAF=1.00;MQ=44.00;MQRankSum=0.000;QD=25.75;ReadPosRankSum=2.873;SOR=0.975	GT:AD:DP:GQ:PL	1/1:3,85:88:99:2294,200,0
2L	6082987	2L_6082987_SNP	G	A	2570.77	.	AC=2;AF=1.00;AN=2;BaseQRankSum=2.312;ClippingRankSum=0.000;DB;DP=99;ExcessHet=3.0103;FS=0.000;MLEAC=2;MLEAF=1.00;MQ=44.00;MQRankSum=0.000;QD=26.50;ReadPosRankSum=-0.915;SOR=1.053	GT:AD:DP:GQ:PL	1/1:2,95:97:99:2599,269,0
2L	6083193	2L_6083193_SNP	A	G	1734.77	.	AC=2;AF=1.00;AN=2;BaseQRankSum=1.890;ClippingRankSum=0.000;DB;DP=64;ExcessHet=3.0103;FS=0.000;MLEAC=2;MLEAF=1.00;MQ=44.00;MQRankSum=0.000;QD=27.11;ReadPosRankSum=-0.534;SOR=0.236	GT:AD:DP:GQ:PL	1/1:1,63:64:99:1763,182,0
2L	6083582	.	C	T	1862.77	.	AC=2;AF=1.00;AN=2;DP=71;ExcessHet=3.0103;FS=0.000;MLEAC=2;MLEAF=1.00;MQ=43.94;QD=27.00;SOR=0.781	GT:AD:DP:GQ:PL	1/1:0,69:69:99:1891,205,0
2L	6083748	2L_6083748_SNP	C	T	3307.77	.	AC=2;AF=1.00;AN=2;DB;DP=75;ExcessHet=3.0103;FS=0.000;MLEAC=2;MLEAF=1.00;MQ=43.96;QD=33.43;SOR=0.774	GT:AD:DP:GQ:PL	1/1:0,75:75:99:3336,228,0
2L	6083756	2L_6083756_INS	A	AG	3445.73	.	AC=2;AF=1.00;AN=2;DB;DP=80;ExcessHet=3.0103;FS=0.000;MLEAC=2;MLEAF=1.00;MQ=43.96;QD=27.25;SOR=0.770	GT:AD:DP:GQ:PL	1/1:0,79:79:99:3483,240,0
2L	6083765	.	TA	T	1701.73	.	AC=2;AF=1.00;AN=2;DP=73;ExcessHet=3.0103;FS=0.000;MLEAC=2;MLEAF=1.00;MQ=43.96;QD=24.66;SOR=0.722	GT:AD:DP:GQ:PL	1/1:0,69:69:99:1739,207,0
2L	6084587	2L_6084587_SNP	G	A	3227.77	.	AC=2;AF=1.00;AN=2;DB;DP=76;ExcessHet=3.0103;FS=0.000;MLEAC=2;MLEAF=1.00;MQ=44.00;QD=27.45;SOR=1.194	GT:AD:DP:GQ:PL	1/1:0,76:76:99:3256,228,0
2L	6084588	2L_6084588_SNP	T	C	3227.77	.	AC=2;AF=1.00;AN=2;DB;DP=72;ExcessHet=3.0103;FS=0.000;MLEAC=2;MLEAF=1.00;MQ=44.00;QD=34.58;SOR=1.073	GT:AD:DP:GQ:PL	1/1:0,72:72:99:3256,228,0
2L	6084907	2L_6084907_SNP	C	T	2038.77	.	AC=2;AF=1.00;AN=2;DB;DP=72;ExcessHet=3.0103;FS=0.000;MLEAC=2;MLEAF=1.00;MQ=43.91;QD=28.32;SOR=1.073	GT:AD:DP:GQ:PL	1/1:0,72:72:99:2067,216,0
2L	6084950	2L_6084950_SNP	T	A	3370.77	.	AC=2;AF=1.00;AN=2;DB;DP=75;ExcessHet=3.0103;FS=0.000;MLEAC=2;MLEAF=1.00;MQ=43.83;QD=34.56;SOR=1.091	GT:AD:DP:GQ:PL	1/1:0,75:75:99:3399,229,0
2L	6084954	2L_6084954_SNP	C	A	3473.77	.	AC=2;AF=1.00;AN=2;DB;DP=75;ExcessHet=3.0103;FS=0.000;MLEAC=2;MLEAF=1.00;MQ=43.83;QD=31.23;SOR=1.022	GT:AD:DP:GQ:PL	1/1:0,75:75:99:3502,235,0
2L	6084977	.	C	CA	3472.73	.	AC=2;AF=1.00;AN=2;DP=77;ExcessHet=3.0103;FS=0.000;MLEAC=2;MLEAF=1.00;MQ=43.73;QD=31.62;SOR=0.887	GT:AD:DP:GQ:PL	1/1:0,77:77:99:3510,235,0
2L	6084978	.	T	TAC	3472.73	.	AC=2;AF=1.00;AN=2;DP=77;ExcessHet=3.0103;FS=0.000;MLEAC=2;MLEAF=1.00;MQ=43.76;QD=29.08;SOR=0.887	GT:AD:DP:GQ:PL	1/1:0,77:77:99:3510,235,0
2L	6085139	2L_6085139_SNP	A	T	2166.77	.	AC=2;AF=1.00;AN=2;DB;DP=76;ExcessHet=3.0103;FS=0.000;MLEAC=2;MLEAF=1.00;MQ=43.73;QD=28.51;SOR=0.984	GT:AD:DP:GQ:PL	1/1:0,76:76:99:2195,228,0
2L	6085291	.	T	TTCCAAAC	1811.73	.	AC=2;AF=1.00;AN=2;BaseQRankSum=1.574;ClippingRankSum=0.000;DP=72;ExcessHet=3.0103;FS=0.000;MLEAC=2;MLEAF=1.00;MQ=41.93;MQRankSum=-0.859;QD=27.04;ReadPosRankSum=0.332;SOR=0.787	GT:AD:DP:GQ:PL	1/1:2,65:67:99:1849,177,0
2L	6085294	.	C	CA	3201.73	.	AC=2;AF=1.00;AN=2;DP=73;ExcessHet=3.0103;FS=0.000;MLEAC=2;MLEAF=1.00;MQ=41.92;QD=30.77;SOR=0.781	GT:AD:DP:GQ:PL	1/1:0,73:73:99:3239,225,0
2L	6085332	.	A	ATCTGTAT	3067.73	.	AC=2;AF=1.00;AN=2;DP=65;ExcessHet=3.0103;FS=0.000;MLEAC=2;MLEAF=1.00;MQ=41.69;QD=32.19;SOR=0.756	GT:AD:DP:GQ:PL	1/1:0,64:64:99:3105,208,0
2L	6085335	.	CG	C	3202.73	.	AC=2;AF=1.00;AN=2;DP=68;ExcessHet=3.0103;FS=0.000;MLEAC=2;MLEAF=1.00;MQ=41.79;QD=31.13;SOR=0.752	GT:AD:DP:GQ:PL	1/1:0,68:68:99:3240,217,0
2L	6085340	.	CG	C	3202.73	.	AC=2;AF=1.00;AN=2;DP=72;ExcessHet=3.0103;FS=0.000;MLEAC=2;MLEAF=1.00;MQ=41.92;QD=29.08;SOR=0.693	GT:AD:DP:GQ:PL	1/1:0,72:72:99:3240,217,0
2L	6085343	.	T	G	3166.77	.	AC=2;AF=1.00;AN=2;DP=68;ExcessHet=3.0103;FS=0.000;MLEAC=2;MLEAF=1.00;MQ=41.88;QD=31.07;SOR=0.814	GT:AD:DP:GQ:PL	1/1:0,68:68:99:3195,214,0
2L	6085501	2L_6085501_SNP	A	C	2080.77	.	AC=2;AF=1.00;AN=2;DB;DP=75;ExcessHet=3.0103;FS=0.000;MLEAC=2;MLEAF=1.00;MQ=43.63;QD=28.12;SOR=0.864	GT:AD:DP:GQ:PL	1/1:0,74:74:99:2109,222,0
2L	6085529	2L_6085529_SNP	G	A	1977.77	.	AC=2;AF=1.00;AN=2;DB;DP=70;ExcessHet=3.0103;FS=0.000;MLEAC=2;MLEAF=1.00;MQ=43.61;QD=28.25;SOR=0.693	GT:AD:DP:GQ:PL	1/1:0,70:70:99:2006,210,0
2L	6085578	2L_6085578_SNP	G	A	1834.77	.	AC=2;AF=1.00;AN=2;DB;DP=68;ExcessHet=3.0103;FS=0.000;MLEAC=2;MLEAF=1.00;MQ=43.54;QD=26.98;SOR=0.814	GT:AD:DP:GQ:PL	1/1:0,68:68:99:1863,204,0
2L	6085649	.	A	ATGACCAACTCG	2874.73	.	AC=2;AF=1.00;AN=2;DP=62;ExcessHet=3.0103;FS=0.000;MLEAC=2;MLEAF=1.00;MQ=43.46;QD=27.91;SOR=1.255	GT:AD:DP:GQ:PL	1/1:0,60:60:99:2912,198,0
2L	6085938	.	T	TA	1772.73	.	AC=2;AF=1.00;AN=2;DP=56;ExcessHet=3.0103;FS=0.000;MLEAC=2;MLEAF=1.00;MQ=43.97;QD=33.45;SOR=0.730	GT:AD:DP:GQ:PL	1/1:0,53:53:99:1810,159,0
2L	6085953	2L_6085953_SNP	G	A	1336.77	.	AC=2;AF=1.00;AN=2;DB;DP=51;ExcessHet=3.0103;FS=0.000;MLEAC=2;MLEAF=1.00;MQ=43.96;QD=26.21;SOR=1.201	GT:AD:DP:GQ:PL	1/1:0,51:51:99:1365,151,0
2L	6086092	.	T	TATACATACATTC	2704.73	.	AC=2;AF=1.00;AN=2;DP=63;ExcessHet=3.0103;FS=0.000;MLEAC=2;MLEAF=1.00;MQ=43.35;QD=25.57;SOR=0.836	GT:AD:DP:GQ:PL	1/1:0,58:58:99:2742,186,0
2L	6086168	2L_6086168_SNP	C	A	1704.77	.	AC=2;AF=1.00;AN=2;DB;DP=61;ExcessHet=3.0103;FS=0.000;MLEAC=2;MLEAF=1.00;MQ=43.62;QD=27.95;SOR=1.022	GT:AD:DP:GQ:PL	1/1:0,61:61:99:1733,183,0
2L	6086467	2L_6086467_SNP	A	G	2253.77	.	AC=2;AF=1.00;AN=2;DB;DP=85;ExcessHet=3.0103;FS=0.000;MLEAC=2;MLEAF=1.00;MQ=43.95;QD=26.83;SOR=0.843	GT:AD:DP:GQ:PL	1/1:0,84:84:99:2282,251,0
2L	6086585	2L_6086585_SNP	C	T	2263.77	.	AC=2;AF=1.00;AN=2;DB;DP=81;ExcessHet=3.0103;FS=0.000;MLEAC=2;MLEAF=1.00;MQ=44.00;QD=27.95;SOR=0.718	GT:AD:DP:GQ:PL	1/1:0,81:81:99:2292,243,0
2L	6086611	2L_6086611_SNP	C	T	1859.77	.	AC=2;AF=1.00;AN=2;DB;DP=68;ExcessHet=3.0103;FS=0.000;MLEAC=2;MLEAF=1.00;MQ=43.86;QD=27.35;SOR=0.752	GT:AD:DP:GQ:PL	1/1:0,68:68:99:1888,204,0
2L	6086659	.	A	AAAC	2569.73	.	AC=2;AF=1.00;AN=2;DP=63;ExcessHet=3.0103;FS=0.000;MLEAC=2;MLEAF=1.00;MQ=43.71;QD=28.89;SOR=0.997	GT:AD:DP:GQ:PL	1/1:0,58:58:99:2607,174,0
2L	6087036	2L_6087036_SNP	T	C	2999.77	.	AC=2;AF=1.00;AN=2;DB;DP=70;ExcessHet=3.0103;FS=0.000;MLEAC=2;MLEAF=1.00;MQ=43.83;QD=38.16;SOR=0.750	GT:AD:DP:GQ:PL	1/1:0,70:70:99:3028,211,0
2L	6087046	2L_6087046_SNP	G	A	3199.77	.	AC=2;AF=1.00;AN=2;DB;DP=75;ExcessHet=3.0103;FS=0.000;MLEAC=2;MLEAF=1.00;MQ=43.82;QD=34.81;SOR=0.832	GT:AD:DP:GQ:PL	1/1:0,75:75:99:3228,229,0
2L	6087103	2L_6087103_SNP	G	A	1945.77	.	AC=2;AF=1.00;AN=2;DB;DP=70;ExcessHet=3.0103;FS=0.000;MLEAC=2;MLEAF=1.00;MQ=43.64;QD=28.20;SOR=0.910	GT:AD:DP:GQ:PL	1/1:0,69:69:99:1974,207,0
2L	6087152	2L_6087152_SNP	A	G	3081.77	.	AC=2;AF=1.00;AN=2;DB;DP=70;ExcessHet=3.0103;FS=0.000;MLEAC=2;MLEAF=1.00;MQ=43.64;QD=30.86;SOR=1.085	GT:AD:DP:GQ:PL	1/1:0,70:70:99:3110,211,0
2L	6087154	2L_6087154_SNP	C	A	3138.77	.	AC=2;AF=1.00;AN=2;DB;DP=67;ExcessHet=3.0103;FS=0.000;MLEAC=2;MLEAF=1.00;MQ=43.62;QD=30.30;SOR=0.990	GT:AD:DP:GQ:PL	1/1:0,67:67:99:3167,217,0
2L	6087160	2L_6087160_SNP	T	G	2887.77	.	AC=2;AF=1.00;AN=2;DB;DP=65;ExcessHet=3.0103;FS=0.000;MLEAC=2;MLEAF=1.00;MQ=43.61;QD=26.33;SOR=1.000	GT:AD:DP:GQ:PL	1/1:0,65:65:99:2916,199,0
2L	6087190	2L_6087190_SNP	C	T	2788.77	.	AC=2;AF=1.00;AN=2;DB;DP=63;ExcessHet=3.0103;FS=0.000;MLEAC=2;MLEAF=1.00;MQ=43.66;QD=25.68;SOR=0.790	GT:AD:DP:GQ:PL	1/1:0,63:63:99:2817,195,0
2L	6087192	2L_6087192_SNP	A	G	2788.77	.	AC=2;AF=1.00;AN=2;DB;DP=63;ExcessHet=3.0103;FS=0.000;MLEAC=2;MLEAF=1.00;MQ=43.66;QD=31.96;SOR=0.790	GT:AD:DP:GQ:PL	1/1:0,63:63:99:2817,195,0
2L	6087261	.	CAAA	C	2511.73	.	AC=2;AF=1.00;AN=2;DP=65;ExcessHet=3.0103;FS=0.000;MLEAC=2;MLEAF=1.00;MQ=43.52;QD=32.20;SOR=0.758	GT:AD:DP:GQ:PL	1/1:0,62:62:99:2549,187,0
2L	6087309	.	A	ATGTATC	2650.73	.	AC=2;AF=1.00;AN=2;DP=58;ExcessHet=3.0103;FS=0.000;MLEAC=2;MLEAF=1.00;MQ=43.46;QD=25.81;SOR=0.765	GT:AD:DP:GQ:PL	1/1:0,56:56:99:2688,180,0
2L	6087320	2L_6087320_SNP	G	A	1793.77	.	AC=2;AF=1.00;AN=2;DB;DP=63;ExcessHet=3.0103;FS=0.000;MLEAC=2;MLEAF=1.00;MQ=43.50;QD=28.47;SOR=0.859	GT:AD:DP:GQ:PL	1/1:0,63:63:99:1822,189,0
2L	6087356	2L_6087356_SNP	C	T	1749.77	.	AC=2;AF=1.00;AN=2;DB;DP=63;ExcessHet=3.0103;FS=0.000;MLEAC=2;MLEAF=1.00;MQ=43.69;QD=27.77;SOR=0.859	GT:AD:DP:GQ:PL	1/1:0,63:63:99:1778,189,0
2L	6087441	2L_6087441_SNP	G	A	2045.77	.	AC=2;AF=1.00;AN=2;DB;DP=74;ExcessHet=3.0103;FS=0.000;MLEAC=2;MLEAF=1.00;MQ=43.92;QD=27.65;SOR=0.927	GT:AD:DP:GQ:PL	1/1:0,74:74:99:2074,221,0
2L	6087496	2L_6087496_SNP	T	C	1808.77	.	AC=2;AF=1.00;AN=2;DB;DP=66;ExcessHet=3.0103;FS=0.000;MLEAC=2;MLEAF=1.00;MQ=43.91;QD=27.41;SOR=0.754	GT:AD:DP:GQ:PL	1/1:0,66:66:99:1837,197,0
2L	6087515	2L_6087515_SNP	C	T	1813.77	.	AC=2;AF=1.00;AN=2;DB;DP=65;ExcessHet=3.0103;FS=0.000;MLEAC=2;MLEAF=1.00;MQ=43.91;QD=27.90;SOR=0.787	GT:AD:DP:GQ:PL	1/1:0,65:65:99:1842,195,0
2L	6087582	2L_6087582_SNP	T	C	2023.77	.	AC=2;AF=1.00;AN=2;DB;DP=74;ExcessHet=3.0103;FS=0.000;MLEAC=2;MLEAF=1.00;MQ=43.97;QD=27.35;SOR=0.992	GT:AD:DP:GQ:PL	1/1:0,74:74:99:2052,221,0
2L	6087678	2L_6087678_SNP	C	A	2180.77	.	AC=2;AF=1.00;AN=2;DB;DP=77;ExcessHet=3.0103;FS=0.000;MLEAC=2;MLEAF=1.00;MQ=43.33;QD=28.32;SOR=1.150	GT:AD:DP:GQ:PL	1/1:0,77:77:99:2209,231,0
2L	6087768	.	G	GTAT	2887.73	.	AC=2;AF=1.00;AN=2;DP=70;ExcessHet=3.0103;FS=0.000;MLEAC=2;MLEAF=1.00;MQ=42.87;QD=26.77;SOR=0.854	GT:AD:DP:GQ:PL	1/1:0,65:65:99:2925,195,0
2L	6087790	2L_6087790_SNP	C	T	3193.77	.	AC=2;AF=1.00;AN=2;DB;DP=70;ExcessHet=3.0103;FS=0.000;MLEAC=2;MLEAF=1.00;MQ=42.87;QD=31.39;SOR=0.750	GT:AD:DP:GQ:PL	1/1:0,70:70:99:3222,217,0
2L	6087813	2L_6087813_SNP	G	T	2988.77	.	AC=2;AF=1.00;AN=2;DB;DP=70;ExcessHet=3.0103;FS=0.000;MLEAC=2;MLEAF=1.00;MQ=43.06;QD=34.96;SOR=0.874	GT:AD:DP:GQ:PL	1/1:0,70:70:99:3017,217,0
2L	6087866	.	C	CATCTGT	3093.73	.	AC=2;AF=1.00;AN=2;DP=79;ExcessHet=3.0103;FS=0.000;MLEAC=2;MLEAF=1.00;MQ=41.24;QD=29.49;SOR=1.054	GT:AD:DP:GQ:PL	1/1:0,69:69:99:3131,218,0
2L	6087972	.	C	T	1987.77	.	AC=2;AF=1.00;AN=2;DP=72;ExcessHet=3.0103;FS=0.000;MLEAC=2;MLEAF=1.00;MQ=42.11;QD=28.00;SOR=0.779	GT:AD:DP:GQ:PL	1/1:0,71:71:99:2016,213,0
2L	6088063	2L_6088063_SNP	T	C	1451.77	.	AC=2;AF=1.00;AN=2;DB;DP=53;ExcessHet=3.0103;FS=0.000;MLEAC=2;MLEAF=1.00;MQ=43.68;QD=27.39;SOR=1.077	GT:AD:DP:GQ:PL	1/1:0,53:53:99:1480,159,0
2L	6088224	2L_6088224_SNP	C	T	1946.77	.	AC=2;AF=1.00;AN=2;DB;DP=69;ExcessHet=3.0103;FS=0.000;MLEAC=2;MLEAF=1.00;MQ=43.75;QD=28.21;SOR=0.844	GT:AD:DP:GQ:PL	1/1:0,69:69:99:1975,206,0
2L	6088300	2L_6088300_SNP	T	C	1703.77	.	AC=2;AF=1.00;AN=2;DB;DP=60;ExcessHet=3.0103;FS=0.000;MLEAC=2;MLEAF=1.00;MQ=44.00;QD=28.40;SOR=0.760	GT:AD:DP:GQ:PL	1/1:0,60:60:99:1732,180,0
2L	6088354	2L_6088354_SNP	T	C	2343.77	.	AC=2;AF=1.00;AN=2;DB;DP=53;ExcessHet=3.0103;FS=0.000;MLEAC=2;MLEAF=1.00;MQ=44.00;QD=29.59;SOR=0.730	GT:AD:DP:GQ:PL	1/1:0,53:53:99:2372,163,0
2L	6088364	2L_6088364_SNP	C	T	2430.77	.	AC=2;AF=1.00;AN=2;DB;DP=56;ExcessHet=3.0103;FS=0.000;MLEAC=2;MLEAF=1.00;MQ=44.00;QD=28.51;SOR=0.841	GT:AD:DP:GQ:PL	1/1:0,56:56:99:2459,172,0
2L	6088813	.	G	A	1723.77	.	AC=2;AF=1.00;AN=2;DP=64;ExcessHet=3.0103;FS=0.000;MLEAC=2;MLEAF=1.00;MQ=44.00;QD=26.93;SOR=0.822	GT:AD:DP:GQ:PL	1/1:0,64:64:99:1752,190,0
2L	6088999	2L_6088999_SNP	A	T	1874.77	.	AC=2;AF=1.00;AN=2;DB;DP=67;ExcessHet=3.0103;FS=0.000;MLEAC=2;MLEAF=1.00;MQ=44.00;QD=27.98;SOR=0.990	GT:AD:DP:GQ:PL	1/1:0,67:67:99:1903,201,0
2L	6089180	2L_6089180_SNP	C	G	3104.77	.	AC=2;AF=1.00;AN=2;DB;DP=70;ExcessHet=3.0103;FS=0.000;MLEAC=2;MLEAF=1.00;MQ=43.97;QD=31.05;SOR=0.811	GT:AD:DP:GQ:PL	1/1:0,70:70:99:3133,211,0
2L	6089184	2L_6089184_SNP	A	T	3222.77	.	AC=2;AF=1.00;AN=2;DB;DP=72;ExcessHet=3.0103;FS=0.000;MLEAC=2;MLEAF=1.00;MQ=43.97;QD=32.82;SOR=0.869	GT:AD:DP:GQ:PL	1/1:0,72:72:99:3251,220,0
2L	6089274	2L_6089274_SNP	C	T	2185.77	.	AC=2;AF=1.00;AN=2;DB;DP=78;ExcessHet=3.0103;FS=0.000;MLEAC=2;MLEAF=1.00;MQ=43.97;QD=28.39;SOR=0.828	GT:AD:DP:GQ:PL	1/1:0,77:77:99:2214,231,0
2L	6089391	.	T	A	1672.77	.	AC=2;AF=1.00;AN=2;DP=65;ExcessHet=3.0103;FS=0.000;MLEAC=2;MLEAF=1.00;MQ=43.96;QD=26.14;SOR=0.966	GT:AD:DP:GQ:PL	1/1:0,64:64:99:1701,189,0
2L	6089461	2L_6089461_SNP	C	T	1711.77	.	AC=2;AF=1.00;AN=2;DB;DP=64;ExcessHet=3.0103;FS=0.000;MLEAC=2;MLEAF=1.00;MQ=43.97;QD=26.75;SOR=1.306	GT:AD:DP:GQ:PL	1/1:0,64:64:99:1740,191,0
2L	6089562	.	A	ATATC	3392.73	.	AC=2;AF=1.00;AN=2;DP=74;ExcessHet=3.0103;FS=0.000;MLEAC=2;MLEAF=1.00;MQ=44.00;QD=33.23;SOR=1.061	GT:AD:DP:GQ:PL	1/1:0,74:74:99:3430,234,0
2L	6089570	2L_6089570_SNP	T	C	3406.77	.	AC=2;AF=1.00;AN=2;DB;DP=77;ExcessHet=3.0103;FS=0.000;MLEAC=2;MLEAF=1.00;MQ=44.00;QD=33.73;SOR=1.150	GT:AD:DP:GQ:PL	1/1:0,77:77:99:3435,235,0
2L	6089665	2L_6089665_SNP	C	G	1957.77	.	AC=2;AF=1.00;AN=2;DB;DP=72;ExcessHet=3.0103;FS=0.000;MLEAC=2;MLEAF=1.00;MQ=44.00;QD=27.19;SOR=1.073	GT:AD:DP:GQ:PL	1/1:0,72:72:99:1986,216,0
2L	6089888	2L_6089888_SNP	A	C	1962.77	.	AC=2;AF=1.00;AN=2;BaseQRankSum=0.346;ClippingRankSum=0.000;DB;DP=78;ExcessHet=3.0103;FS=0.000;MLEAC=2;MLEAF=1.00;MQ=44.00;MQRankSum=0.000;QD=25.16;ReadPosRankSum=-0.492;SOR=0.305	GT:AD:DP:GQ:PL	1/1:1,77:78:99:1991,203,0
2L	6089917	2L_6089917_SNP	T	C	1899.77	.	AC=2;AF=1.00;AN=2;BaseQRankSum=-0.342;ClippingRankSum=0.000;DB;DP=74;ExcessHet=3.0103;FS=0.000;MLEAC=2;MLEAF=1.00;MQ=44.00;MQRankSum=0.000;QD=25.67;ReadPosRankSum=-1.104;SOR=0.340	GT:AD:DP:GQ:PL	1/1:1,73:74:99:1928,191,0
2L	6089945	2L_6089945_SNP	A	C	1811.77	.	AC=2;AF=1.00;AN=2;BaseQRankSum=-1.730;ClippingRankSum=0.000;DB;DP=69;ExcessHet=3.0103;FS=0.000;MLEAC=2;MLEAF=1.00;MQ=43.94;MQRankSum=-0.086;QD=26.26;ReadPosRankSum=-0.553;SOR=0.368	GT:AD:DP:GQ:PL	1/1:1,68:69:99:1840,177,0
2L	6090049	2L_6090049_SNP	A	C	2865.77	.	AC=2;AF=1.00;AN=2;DB;DP=65;ExcessHet=3.0103;FS=0.000;MLEAC=2;MLEAF=1.00;MQ=43.94;QD=27.40;SOR=1.162	GT:AD:DP:GQ:PL	1/1:0,65:65:99:2894,199,0
2L	6090051	2L_6090051_SNP	C	A	2865.77	.	AC=2;AF=1.00;AN=2;DB;DP=65;ExcessHet=3.0103;FS=0.000;MLEAC=2;MLEAF=1.00;MQ=43.94;QD=28.01;SOR=1.078	GT:AD:DP:GQ:PL	1/1:0,65:65:99:2894,199,0
2L	6090116	2L_6090116_SNP	T	C	2739.77	.	AC=2;AF=1.00;AN=2;DB;DP=63;ExcessHet=3.0103;FS=0.000;MLEAC=2;MLEAF=1.00;MQ=44.00;QD=30.01;SOR=1.092	GT:AD:DP:GQ:PL	1/1:0,63:63:99:2768,193,0
2L	6090135	2L_6090135_SNP	A	G	2684.77	.	AC=2;AF=1.00;AN=2;DB;DP=62;ExcessHet=3.0103;FS=0.000;MLEAC=2;MLEAF=1.00;MQ=44.00;QD=31.38;SOR=0.899	GT:AD:DP:GQ:PL	1/1:0,62:62:99:2713,187,0
2L	6090195	2L_6090195_SNP	C	A	2889.77	.	AC=2;AF=1.00;AN=2;DB;DP=68;ExcessHet=3.0103;FS=0.000;MLEAC=2;MLEAF=1.00;MQ=43.94;QD=31.94;SOR=1.022	GT:AD:DP:GQ:PL	1/1:0,68:68:99:2918,207,0
2L	6090220	2L_6090220_SNP	G	A	2941.77	.	AC=2;AF=1.00;AN=2;DB;DP=66;ExcessHet=3.0103;FS=0.000;MLEAC=2;MLEAF=1.00;MQ=43.94;QD=28.77;SOR=0.957	GT:AD:DP:GQ:PL	1/1:0,66:66:99:2970,199,0
2L	6090227	2L_6090227_SNP	T	C	2966.77	.	AC=2;AF=1.00;AN=2;DB;DP=66;ExcessHet=3.0103;FS=0.000;MLEAC=2;MLEAF=1.00;MQ=43.94;QD=30.64;SOR=0.886	GT:AD:DP:GQ:PL	1/1:0,66:66:99:2995,202,0
2L	6090230	2L_6090230_SNP	C	T	2966.77	.	AC=2;AF=1.00;AN=2;DB;DP=67;ExcessHet=3.0103;FS=0.000;MLEAC=2;MLEAF=1.00;MQ=43.94;QD=31.13;SOR=0.917	GT:AD:DP:GQ:PL	1/1:0,67:67:99:2995,202,0
2L	6090377	2L_6090377_SNP	T	C	1704.77	.	AC=2;AF=1.00;AN=2;DB;DP=41;ExcessHet=3.0103;FS=0.000;MLEAC=2;MLEAF=1.00;MQ=44.00;QD=27.24;SOR=0.741	GT:AD:DP:GQ:PL	1/1:0,41:41:99:1733,129,0
2L	6090394	2L_6090394_SNP	A	T	1657.77	.	AC=2;AF=1.00;AN=2;DB;DP=40;ExcessHet=3.0103;FS=0.000;MLEAC=2;MLEAF=1.00;MQ=44.00;QD=29.43;SOR=1.022	GT:AD:DP:GQ:PL	1/1:0,40:40:99:1686,123,0
2L	6090434	2L_6090434_SNP	C	G	1387.77	.	AC=2;AF=1.00;AN=2;DB;DP=51;ExcessHet=3.0103;FS=0.000;MLEAC=2;MLEAF=1.00;MQ=44.00;QD=27.76;SOR=0.952	GT:AD:DP:GQ:PL	1/1:0,50:50:99:1416,150,0
2L	6090553	.	AATCGGGGG	A	1764.73	.	AC=2;AF=1.00;AN=2;DP=47;ExcessHet=3.0103;FS=0.000;MLEAC=2;MLEAF=1.00;MQ=43.92;QD=29.50;SOR=1.292	GT:AD:DP:GQ:PL	1/1:0,40:40:99:1802,121,0
2L	6090900	2L_6090900_SNP	C	T	1973.77	.	AC=2;AF=1.00;AN=2;DB;DP=71;ExcessHet=3.0103;FS=0.000;MLEAC=2;MLEAF=1.00;MQ=44.00;QD=27.80;SOR=0.779	GT:AD:DP:GQ:PL	1/1:0,71:71:99:2002,213,0
2L	6091028	2L_6091028_SNP	A	G	1985.77	.	AC=2;AF=1.00;AN=2;DB;DP=73;ExcessHet=3.0103;FS=0.000;MLEAC=2;MLEAF=1.00;MQ=44.00;QD=27.20;SOR=0.720	GT:AD:DP:GQ:PL	1/1:0,73:73:99:2014,218,0
2L	6091058	2L_6091058_SNP	C	T	2044.77	.	AC=2;AF=1.00;AN=2;DB;DP=74;ExcessHet=3.0103;FS=0.000;MLEAC=2;MLEAF=1.00;MQ=44.00;QD=27.63;SOR=0.747	GT:AD:DP:GQ:PL	1/1:0,74:74:99:2073,222,0
2L	6091106	2L_6091106_SNP	T	C	1872.77	.	AC=2;AF=1.00;AN=2;DB;DP=68;ExcessHet=3.0103;FS=0.000;MLEAC=2;MLEAF=1.00;MQ=44.00;QD=27.54;SOR=0.693	GT:AD:DP:GQ:PL	1/1:0,68:68:99:1901,204,0
2L	6091194	2L_6091194_SNP	G	A	2033.77	.	AC=2;AF=1.00;AN=2;DB;DP=72;ExcessHet=3.0103;FS=0.000;MLEAC=2;MLEAF=1.00;MQ=43.82;QD=28.64;SOR=0.779	GT:AD:DP:GQ:PL	1/1:0,71:71:99:2062,213,0
2L	6091223	2L_6091223_SNP	G	C	2832.77	.	AC=2;AF=1.00;AN=2;DB;DP=64;ExcessHet=3.0103;FS=0.000;MLEAC=2;MLEAF=1.00;MQ=43.76;QD=25.68;SOR=0.756	GT:AD:DP:GQ:PL	1/1:0,64:64:99:2861,193,0
2L	6091231	2L_6091231_SNP	C	A	2851.77	.	AC=2;AF=1.00;AN=2;DB;DP=64;ExcessHet=3.0103;FS=0.000;MLEAC=2;MLEAF=1.00;MQ=43.76;QD=25.70;SOR=0.756	GT:AD:DP:GQ:PL	1/1:0,64:64:99:2880,193,0
2L	6091244	2L_6091244_SNP	C	G	2830.77	.	AC=2;AF=1.00;AN=2;DB;DP=61;ExcessHet=3.0103;FS=0.000;MLEAC=2;MLEAF=1.00;MQ=43.75;QD=29.62;SOR=0.865	GT:AD:DP:GQ:PL	1/1:0,61:61:99:2859,193,0
2L	6091248	2L_6091248_SNP	A	T	2695.77	.	AC=2;AF=1.00;AN=2;DB;DP=60;ExcessHet=3.0103;FS=0.000;MLEAC=2;MLEAF=1.00;MQ=43.75;QD=26.46;SOR=0.906	GT:AD:DP:GQ:PL	1/1:0,60:60:99:2724,184,0
2L	6091392	2L_6091392_SNP	A	T	1793.77	.	AC=2;AF=1.00;AN=2;DB;DP=63;ExcessHet=3.0103;FS=0.000;MLEAC=2;MLEAF=1.00;MQ=43.73;QD=28.47;SOR=0.790	GT:AD:DP:GQ:PL	1/1:0,63:63:99:1822,189,0
2L	6091531	.	TTGTGTGTGTGTG	T	2286.73	.	AC=2;AF=1.00;AN=2;DP=56;ExcessHet=3.0103;FS=0.000;MLEAC=2;MLEAF=1.00;MQ=44.36;QD=31.39;SOR=0.770	GT:AD:DP:GQ:PL	1/1:0,52:52:99:2324,157,0
2L	6091856	2L_6091856_SNP	C	T	1821.77	.	AC=2;AF=1.00;AN=2;DB;DP=66;ExcessHet=3.0103;FS=0.000;MLEAC=2;MLEAF=1.00;MQ=43.65;QD=28.03;SOR=0.787	GT:AD:DP:GQ:PL	1/1:0,65:65:99:1850,195,0
2L	6091933	2L_6091933_SNP	T	C	1990.77	.	AC=2;AF=1.00;AN=2;DB;DP=72;ExcessHet=3.0103;FS=0.000;MLEAC=2;MLEAF=1.00;MQ=43.74;QD=27.65;SOR=0.869	GT:AD:DP:GQ:PL	1/1:0,72:72:99:2019,216,0
2L	6092024	.	GCT	G	3227.73	.	AC=2;AF=1.00;AN=2;DP=71;ExcessHet=3.0103;FS=0.000;MLEAC=2;MLEAF=1.00;MQ=43.70;QD=31.07;SOR=0.779	GT:AD:DP:GQ:PL	1/1:0,71:71:99:3265,220,0
2L	6092028	.	A	AAG	3272.73	.	AC=2;AF=1.00;AN=2;DP=72;ExcessHet=3.0103;FS=0.000;MLEAC=2;MLEAF=1.00;MQ=43.70;QD=28.45;SOR=0.869	GT:AD:DP:GQ:PL	1/1:0,72:72:99:3310,223,0
2L	6092031	2L_6092031_INS	A	AGTCTAATT	3495.73	.	AC=2;AF=1.00;AN=2;DB;DP=71;ExcessHet=3.0103;FS=0.000;MLEAC=2;MLEAF=1.00;MQ=43.51;QD=31.89;SOR=0.971	GT:AD:DP:GQ:PL	1/1:0,71:71:99:3533,241,0
2L	6092183	2L_6092183_SNP	A	G	3192.77	.	AC=2;AF=1.00;AN=2;DB;DP=71;ExcessHet=3.0103;FS=0.000;MLEAC=2;MLEAF=1.00;MQ=43.86;QD=26.82;SOR=1.042	GT:AD:DP:GQ:PL	1/1:0,71:71:99:3221,220,0
2L	6092189	2L_6092189_SNP	C	T	3219.77	.	AC=2;AF=1.00;AN=2;DB;DP=73;ExcessHet=3.0103;FS=0.000;MLEAC=2;MLEAF=1.00;MQ=43.84;QD=28.83;SOR=1.179	GT:AD:DP:GQ:PL	1/1:0,73:73:99:3248,223,0
2L	6092265	.	A	G	2241.77	.	AC=2;AF=1.00;AN=2;DP=52;ExcessHet=3.0103;FS=0.000;MLEAC=2;MLEAF=1.00;MQ=43.66;QD=33.96;SOR=2.393	GT:AD:DP:GQ:PL	1/1:0,52:52:99:2270,159,0
2L	6092269	2L_6092269_SNP	A	G	2207.77	.	AC=2;AF=1.00;AN=2;DB;DP=48;ExcessHet=3.0103;FS=0.000;MLEAC=2;MLEAF=1.00;MQ=43.67;QD=25.91;SOR=2.400	GT:AD:DP:GQ:PL	1/1:0,48:48:99:2236,156,0
2L	6092388	2L_6092388_SNP	A	T	1709.77	.	AC=2;AF=1.00;AN=2;DB;DP=41;ExcessHet=3.0103;FS=0.000;MLEAC=2;MLEAF=1.00;MQ=43.62;QD=30.69;SOR=1.151	GT:AD:DP:GQ:PL	1/1:0,40:40:99:1738,120,0
2L	6092399	2L_6092399_SNP	T	A	1891.77	.	AC=2;AF=1.00;AN=2;DB;DP=43;ExcessHet=3.0103;FS=0.000;MLEAC=2;MLEAF=1.00;MQ=43.68;QD=29.78;SOR=1.127	GT:AD:DP:GQ:PL	1/1:0,42:42:99:1920,129,0
2L	6092420	2L_6092420_SNP	G	A	1741.77	.	AC=2;AF=1.00;AN=2;DB;DP=40;ExcessHet=3.0103;FS=0.000;MLEAC=2;MLEAF=1.00;MQ=43.71;QD=27.80;SOR=1.292	GT:AD:DP:GQ:PL	1/1:0,40:40:99:1770,120,0
2L	6092468	2L_6092468_SNP	A	G	1098.77	.	AC=2;AF=1.00;AN=2;DB;DP=40;ExcessHet=3.0103;FS=0.000;MLEAC=2;MLEAF=1.00;MQ=43.66;QD=27.47;SOR=0.693	GT:AD:DP:GQ:PL	1/1:0,40:40:99:1127,120,0
2L	6092552	.	G	GCGCCTTCGCCTT	2046.73	.	AC=2;AF=1.00;AN=2;DP=42;ExcessHet=3.0103;FS=0.000;MLEAC=2;MLEAF=1.00;MQ=43.30;QD=32.70;SOR=0.788	GT:AD:DP:GQ:PL	1/1:0,42:42:99:2084,141,0
2L	6092735	2L_6092735_SNP	C	G	1580.77	.	AC=2;AF=1.00;AN=2;DB;DP=59;ExcessHet=3.0103;FS=0.000;MLEAC=2;MLEAF=1.00;MQ=43.87;QD=26.79;SOR=0.726	GT:AD:DP:GQ:PL	1/1:0,59:59:99:1609,176,0
2L	6092819	2L_6092819_SNP	T	A	2329.77	.	AC=2;AF=1.00;AN=2;DB;DP=54;ExcessHet=3.0103;FS=0.000;MLEAC=2;MLEAF=1.00;MQ=43.82;QD=29.86;SOR=1.136	GT:AD:DP:GQ:PL	1/1:0,52:52:99:2358,160,0
2L	6092821	2L_6092821_SNP	G	T	2329.77	.	AC=2;AF=1.00;AN=2;DB;DP=55;ExcessHet=3.0103;FS=0.000;MLEAC=2;MLEAF=1.00;MQ=43.82;QD=34.48;SOR=1.179	GT:AD:DP:GQ:PL	1/1:0,53:53:99:2358,160,0
2L	6092844	2L_6092844_SNP	G	A	2503.77	.	AC=2;AF=1.00;AN=2;DB;DP=58;ExcessHet=3.0103;FS=0.000;MLEAC=2;MLEAF=1.00;MQ=43.83;QD=35.26;SOR=1.101	GT:AD:DP:GQ:PL	1/1:0,56:56:99:2532,172,0
2L	6092845	2L_6092845_SNP	T	A	2503.77	.	AC=2;AF=1.00;AN=2;DB;DP=57;ExcessHet=3.0103;FS=0.000;MLEAC=2;MLEAF=1.00;MQ=43.83;QD=29.96;SOR=1.159	GT:AD:DP:GQ:PL	1/1:0,55:55:99:2532,172,0
2L	6092961	2L_6092961_SNP	C	G	1349.77	.	AC=2;AF=1.00;AN=2;DB;DP=51;ExcessHet=3.0103;FS=0.000;MLEAC=2;MLEAF=1.00;MQ=44.00;QD=27.00;SOR=1.157	GT:AD:DP:GQ:PL	1/1:0,50:50:99:1378,149,0
2L	6093032	2L_6093032_SNP	C	T	1415.77	.	AC=2;AF=1.00;AN=2;DB;DP=51;ExcessHet=3.0103;FS=0.000;MLEAC=2;MLEAF=1.00;MQ=44.00;QD=27.76;SOR=0.900	GT:AD:DP:GQ:PL	1/1:0,51:51:99:1444,153,0
2L	6093206	2L_6093206_SNP	A	G	1544.77	.	AC=2;AF=1.00;AN=2;DB;DP=55;ExcessHet=3.0103;FS=0.000;MLEAC=2;MLEAF=1.00;MQ=44.00;QD=28.09;SOR=1.371	GT:AD:DP:GQ:PL	1/1:0,55:55:99:1573,164,0
2L	6093428	2L_6093428_SNP	A	G	1476.77	.	AC=2;AF=1.00;AN=2;DB;DP=54;ExcessHet=3.0103;FS=0.000;MLEAC=2;MLEAF=1.00;MQ=43.89;QD=27.35;SOR=1.445	GT:AD:DP:GQ:PL	1/1:0,54:54:99:1505,162,0
2L	6093440	2L_6093440_SNP	C	T	1507.77	.	AC=2;AF=1.00;AN=2;DB;DP=54;ExcessHet=3.0103;FS=0.000;MLEAC=2;MLEAF=1.00;MQ=43.89;QD=27.92;SOR=1.022	GT:AD:DP:GQ:PL	1/1:0,54:54:99:1536,162,0
2L	6093780	2L_6093780_SNP	C	G	1130.77	.	AC=2;AF=1.00;AN=2;DB;DP=48;ExcessHet=3.0103;FS=0.000;MLEAC=2;MLEAF=1.00;MQ=42.84;QD=27.58;SOR=1.845	GT:AD:DP:GQ:PL	1/1:0,41:41:99:1159,123,0
2L	6093921	2L_6093921_SNP	T	C	1405.77	.	AC=2;AF=1.00;AN=2;DB;DP=34;ExcessHet=3.0103;FS=0.000;MLEAC=2;MLEAF=1.00;MQ=43.50;QD=26.29;SOR=2.049	GT:AD:DP:GQ:PL	1/1:0,34:34:99:1434,102,0
2L	6093930	2L_6093930_SNP	T	C	1353.77	.	AC=2;AF=1.00;AN=2;DB;DP=31;ExcessHet=3.0103;FS=0.000;MLEAC=2;MLEAF=1.00;MQ=43.45;QD=23.27;SOR=2.093	GT:AD:DP:GQ:PL	1/1:0,31:31:99:1382,99,0
2L	6094113	2L_6094113_SNP	T	C	1323.77	.	AC=2;AF=1.00;AN=2;DB;DP=50;ExcessHet=3.0103;FS=0.000;MLEAC=2;MLEAF=1.00;MQ=43.58;QD=27.02;SOR=0.909	GT:AD:DP:GQ:PL	1/1:0,49:49:99:1352,146,0
2L	6094149	2L_6094149_SNP	A	G	1350.77	.	AC=2;AF=1.00;AN=2;DB;DP=51;ExcessHet=3.0103;FS=0.000;MLEAC=2;MLEAF=1.00;MQ=43.59;QD=26.49;SOR=0.813	GT:AD:DP:GQ:PL	1/1:0,51:51:99:1379,152,0
2L	6094414	2L_6094414_SNP	T	A	1444.77	.	AC=2;AF=1.00;AN=2;DB;DP=53;ExcessHet=3.0103;FS=0.000;MLEAC=2;MLEAF=1.00;MQ=43.96;QD=27.78;SOR=0.770	GT:AD:DP:GQ:PL	1/1:0,52:52:99:1473,155,0
2L	6094977	2L_6094977_SNP	C	T	1046.77	.	AC=2;AF=1.00;AN=2;DB;DP=42;ExcessHet=3.0103;FS=0.000;MLEAC=2;MLEAF=1.00;MQ=44.00;QD=26.17;SOR=1.151	GT:AD:DP:GQ:PL	1/1:0,40:40:99:1075,119,0
2L	6095004	2L_6095004_SNP	C	T	1093.77	.	AC=2;AF=1.00;AN=2;BaseQRankSum=1.755;ClippingRankSum=0.000;DB;DP=43;ExcessHet=3.0103;FS=0.000;MLEAC=2;MLEAF=1.00;MQ=44.00;MQRankSum=0.000;QD=26.04;ReadPosRankSum=0.867;SOR=0.336	GT:AD:DP:GQ:PL	1/1:1,41:42:99:1122,102,0
2L	6095148	2L_6095148_SNP	A	G	1534.77	.	AC=2;AF=1.00;AN=2;DB;DP=56;ExcessHet=3.0103;FS=0.000;MLEAC=2;MLEAF=1.00;MQ=43.95;QD=27.41;SOR=0.841	GT:AD:DP:GQ:PL	1/1:0,56:56:99:1563,168,0
2L	6095189	2L_6095189_INS	T	TG	1355.73	.	AC=2;AF=1.00;AN=2;BaseQRankSum=0.143;ClippingRankSum=0.000;DB;DP=56;ExcessHet=3.0103;FS=0.000;MLEAC=2;MLEAF=1.00;MQ=43.95;MQRankSum=-0.097;QD=24.65;ReadPosRankSum=-2.047;SOR=1.077	GT:AD:DP:GQ:PL	1/1:2,53:55:99:1393,110,0
2L	6095194	.	G	A	2446.77	.	AC=2;AF=1.00;AN=2;DP=55;ExcessHet=3.0103;FS=0.000;MLEAC=2;MLEAF=1.00;MQ=43.95;QD=27.22;SOR=1.061	GT:AD:DP:GQ:PL	1/1:0,55:55:99:2475,166,0
2L	6095216	2L_6095216_SNP	A	G	1449.77	.	AC=2;AF=1.00;AN=2;DB;DP=53;ExcessHet=3.0103;FS=0.000;MLEAC=2;MLEAF=1.00;MQ=43.95;QD=27.35;SOR=1.402	GT:AD:DP:GQ:PL	1/1:0,53:53:99:1478,159,0
2L	6095227	2L_6095227_SNP	A	T	1444.77	.	AC=2;AF=1.00;AN=2;DB;DP=52;ExcessHet=3.0103;FS=0.000;MLEAC=2;MLEAF=1.00;MQ=43.94;QD=27.78;SOR=1.244	GT:AD:DP:GQ:PL	1/1:0,52:52:99:1473,156,0
2L	6095415	2L_6095415_SNP	C	A	1532.77	.	AC=2;AF=1.00;AN=2;DB;DP=56;ExcessHet=3.0103;FS=0.000;MLEAC=2;MLEAF=1.00;MQ=43.97;QD=27.37;SOR=0.922	GT:AD:DP:GQ:PL	1/1:0,56:56:99:1561,167,0
2L	6095472	2L_6095472_SNP	T	C	1638.77	.	AC=2;AF=1.00;AN=2;DB;DP=60;ExcessHet=3.0103;FS=0.000;MLEAC=2;MLEAF=1.00;MQ=44.00;QD=27.31;SOR=0.760	GT:AD:DP:GQ:PL	1/1:0,60:60:99:1667,178,0
2L	6095567	.	CCGAT	C	2556.73	.	AC=2;AF=1.00;AN=2;DP=61;ExcessHet=3.0103;FS=0.000;MLEAC=2;MLEAF=1.00;MQ=44.00;QD=35.25;SOR=0.836	GT:AD:DP:GQ:PL	1/1:0,58:58:99:2594,175,0
2L	6095655	.	G	GA	2579.73	.	AC=2;AF=1.00;AN=2;DP=63;ExcessHet=3.0103;FS=0.000;MLEAC=2;MLEAF=1.00;MQ=44.00;QD=28.78;SOR=0.831	GT:AD:DP:GQ:PL	1/1:0,60:60:99:2617,187,0
2L	6095672	2L_6095672_SNP	A	G	2603.77	.	AC=2;AF=1.00;AN=2;DB;DP=60;ExcessHet=3.0103;FS=0.000;MLEAC=2;MLEAF=1.00;MQ=44.00;QD=24.54;SOR=0.906	GT:AD:DP:GQ:PL	1/1:0,60:60:99:2632,187,0
2L	6095793	2L_6095793_SNP	G	A	2284.77	.	AC=2;AF=1.00;AN=2;DB;DP=51;ExcessHet=3.0103;FS=0.000;MLEAC=2;MLEAF=1.00;MQ=43.63;QD=24.75;SOR=1.314	GT:AD:DP:GQ:PL	1/1:0,51:51:99:2313,157,0
2L	6095796	2L_6095796_SNP	C	A	2291.77	.	AC=2;AF=1.00;AN=2;DB;DP=52;ExcessHet=3.0103;FS=0.000;MLEAC=2;MLEAF=1.00;MQ=43.63;QD=24.69;SOR=1.136	GT:AD:DP:GQ:PL	1/1:0,52:52:99:2320,157,0
2L	6095846	2L_6095846_SNP	A	C	1677.77	.	AC=2;AF=1.00;AN=2;DB;DP=62;ExcessHet=3.0103;FS=0.000;MLEAC=2;MLEAF=1.00;MQ=43.69;QD=27.50;SOR=1.197	GT:AD:DP:GQ:PL	1/1:0,61:61:99:1706,183,0
2L	6095874	2L_6095874_SNP	G	T	1683.77	.	AC=2;AF=1.00;AN=2;DB;DP=63;ExcessHet=3.0103;FS=0.000;MLEAC=2;MLEAF=1.00;MQ=43.43;QD=26.73;SOR=1.179	GT:AD:DP:GQ:PL	1/1:0,63:63:99:1712,187,0
2L	6096011	.	CCCAAAT	C	3462.73	.	AC=2;AF=1.00;AN=2;DP=81;ExcessHet=3.0103;FS=0.000;MLEAC=2;MLEAF=1.00;MQ=42.95;QD=27.82;SOR=0.796	GT:AD:DP:GQ:PL	1/1:0,80:80:99:3500,241,0
2L	6096045	2L_6096045_SNP	C	T	2020.77	.	AC=2;AF=1.00;AN=2;DB;DP=77;ExcessHet=3.0103;FS=0.000;MLEAC=2;MLEAF=1.00;MQ=43.12;QD=26.59;SOR=0.746	GT:AD:DP:GQ:PL	1/1:0,76:76:99:2049,226,0
2L	6096334	2L_6096334_SNP	C	G	2130.77	.	AC=2;AF=1.00;AN=2;DB;DP=80;ExcessHet=3.0103;FS=0.000;MLEAC=2;MLEAF=1.00;MQ=43.62;QD=27.32;SOR=0.855	GT:AD:DP:GQ:PL	1/1:0,78:78:99:2159,233,0
2L	6096503	2L_6096503_SNP	C	T	1878.77	.	AC=2;AF=1.00;AN=2;DB;DP=66;ExcessHet=3.0103;FS=0.000;MLEAC=2;MLEAF=1.00;MQ=43.94;QD=28.47;SOR=0.754	GT:AD:DP:GQ:PL	1/1:0,66:66:99:1907,198,0
2L	6096557	2L_6096557_SNP	C	T	3006.77	.	AC=2;AF=1.00;AN=2;DB;DP=67;ExcessHet=3.0103;FS=0.000;MLEAC=2;MLEAF=1.00;MQ=43.91;QD=30.96;SOR=0.917	GT:AD:DP:GQ:PL	1/1:0,67:67:99:3035,205,0
2L	6096560	2L_6096560_SNP	G	A	3021.77	.	AC=2;AF=1.00;AN=2;DB;DP=67;ExcessHet=3.0103;FS=0.000;MLEAC=2;MLEAF=1.00;MQ=43.91;QD=33.94;SOR=0.849	GT:AD:DP:GQ:PL	1/1:0,67:67:99:3050,205,0
2L	6096570	2L_6096570_SNP	A	C	3195.77	.	AC=2;AF=1.00;AN=2;DB;DP=72;ExcessHet=3.0103;FS=0.000;MLEAC=2;MLEAF=1.00;MQ=43.95;QD=31.93;SOR=0.749	GT:AD:DP:GQ:PL	1/1:0,72:72:99:3224,220,0
2L	6096610	2L_6096610_SNP	A	G	3339.77	.	AC=2;AF=1.00;AN=2;DB;DP=75;ExcessHet=3.0103;FS=0.000;MLEAC=2;MLEAF=1.00;MQ=43.97;QD=29.83;SOR=0.892	GT:AD:DP:GQ:PL	1/1:0,75:75:99:3368,226,0
2L	6096611	.	T	TG	3330.73	.	AC=2;AF=1.00;AN=2;DP=75;ExcessHet=3.0103;FS=0.000;MLEAC=2;MLEAF=1.00;MQ=43.97;QD=33.44;SOR=0.892	GT:AD:DP:GQ:PL	1/1:0,75:75:99:3368,226,0
2L	6096615	.	C	T	3335.77	.	AC=2;AF=1.00;AN=2;DP=74;ExcessHet=3.0103;FS=0.000;MLEAC=2;MLEAF=1.00;MQ=43.97;QD=33.97;SOR=0.864	GT:AD:DP:GQ:PL	1/1:0,74:74:99:3364,226,0
2L	6096656	2L_6096656_SNP	A	C	3150.77	.	AC=2;AF=1.00;AN=2;DB;DP=75;ExcessHet=3.0103;FS=0.000;MLEAC=2;MLEAF=1.00;MQ=43.97;QD=33.30;SOR=1.022	GT:AD:DP:GQ:PL	1/1:0,75:75:99:3179,226,0
2L	6096676	2L_6096676_SNP	T	A	3053.77	.	AC=2;AF=1.00;AN=2;DB;DP=72;ExcessHet=3.0103;FS=0.000;MLEAC=2;MLEAF=1.00;MQ=43.95;QD=29.23;SOR=0.869	GT:AD:DP:GQ:PL	1/1:0,72:72:99:3082,217,0
2L	6096849	2L_6096849_SNP	C	T	1929.77	.	AC=2;AF=1.00;AN=2;DB;DP=70;ExcessHet=3.0103;FS=0.000;MLEAC=2;MLEAF=1.00;MQ=43.89;QD=27.97;SOR=0.844	GT:AD:DP:GQ:PL	1/1:0,69:69:99:1958,206,0
2L	6097046	2L_6097046_SNP	G	T	1395.77	.	AC=2;AF=1.00;AN=2;DB;DP=50;ExcessHet=3.0103;FS=0.000;MLEAC=2;MLEAF=1.00;MQ=43.80;QD=27.92;SOR=0.952	GT:AD:DP:GQ:PL	1/1:0,50:50:99:1424,150,0
2L	6097067	.	GAGTGCT	G	1751.73	.	AC=2;AF=1.00;AN=2;DP=50;ExcessHet=3.0103;FS=0.000;MLEAC=2;MLEAF=1.00;MQ=43.69;QD=24.19;SOR=0.693	GT:AD:DP:GQ:PL	1/1:0,40:40:99:1789,121,0
2L	6097076	.	GGGGGGGA	G	893.73	.	AC=2;AF=1.00;AN=2;DP=50;ExcessHet=3.0103;FS=0.000;MLEAC=2;MLEAF=1.00;MQ=43.69;QD=22.34;SOR=0.693	GT:AD:DP:GQ:PL	1/1:0,40:40:99:931,120,0
2L	6097102	2L_6097102_SNP	A	T	1599.77	.	AC=2;AF=1.00;AN=2;DB;DP=55;ExcessHet=3.0103;FS=0.000;MLEAC=2;MLEAF=1.00;MQ=43.71;QD=29.09;SOR=0.970	GT:AD:DP:GQ:PL	1/1:0,55:55:99:1628,165,0
2L	6097216	2L_6097216_SNP	A	G	1736.77	.	AC=2;AF=1.00;AN=2;DB;DP=63;ExcessHet=3.0103;FS=0.000;MLEAC=2;MLEAF=1.00;MQ=43.83;QD=27.57;SOR=0.933	GT:AD:DP:GQ:PL	1/1:0,63:63:99:1765,189,0
2L	6097294	.	C	CG	1745.73	.	AC=2;AF=1.00;AN=2;DP=40;ExcessHet=3.0103;FS=0.000;MLEAC=2;MLEAF=1.00;MQ=43.78;QD=30.47;SOR=0.793	GT:AD:DP:GQ:PL	1/1:0,40:40:99:1783,120,0
2L	6097295	.	CAATT	C	1745.73	.	AC=2;AF=1.00;AN=2;DP=39;ExcessHet=3.0103;FS=0.000;MLEAC=2;MLEAF=1.00;MQ=43.77;QD=31.88;SOR=0.850	GT:AD:DP:GQ:PL	1/1:0,39:39:99:1783,120,0
2L	6097320	2L_6097320_SNP	A	G	1076.77	.	AC=2;AF=1.00;AN=2;DB;DP=39;ExcessHet=3.0103;FS=0.000;MLEAC=2;MLEAF=1.00;MQ=43.83;QD=27.61;SOR=0.850	GT:AD:DP:GQ:PL	1/1:0,39:39:99:1105,117,0
2L	6097387	.	A	T	1563.77	.	AC=2;AF=1.00;AN=2;DP=57;ExcessHet=3.0103;FS=0.000;MLEAC=2;MLEAF=1.00;MQ=44.00;QD=27.43;SOR=1.047	GT:AD:DP:GQ:PL	1/1:0,57:57:99:1592,171,0
2L	6097438	2L_6097438_SNP	G	A	1522.77	.	AC=2;AF=1.00;AN=2;DB;DP=55;ExcessHet=3.0103;FS=0.000;MLEAC=2;MLEAF=1.00;MQ=43.89;QD=27.69;SOR=0.884	GT:AD:DP:GQ:PL	1/1:0,55:55:99:1551,165,0
2L	6097509	.	AT	A	2102.73	.	AC=2;AF=1.00;AN=2;DP=49;ExcessHet=3.0103;FS=0.000;MLEAC=2;MLEAF=1.00;MQ=44.07;QD=30.04;SOR=1.022	GT:AD:DP:GQ:PL	1/1:0,47:47:99:2140,145,0
2L	6097512	.	AAC	A	2102.73	.	AC=2;AF=1.00;AN=2;DP=48;ExcessHet=3.0103;FS=0.000;MLEAC=2;MLEAF=1.00;MQ=44.07;QD=30.53;SOR=1.067	GT:AD:DP:GQ:PL	1/1:0,48:48:99:2140,145,0
2L	6097516	2L_6097516_SNP	T	C	2084.77	.	AC=2;AF=1.00;AN=2;DB;DP=46;ExcessHet=3.0103;FS=0.000;MLEAC=2;MLEAF=1.00;MQ=44.07;QD=29.20;SOR=0.976	GT:AD:DP:GQ:PL	1/1:0,46:46:99:2113,141,0
2L	6097580	2L_6097580_SNP	T	C	1400.77	.	AC=2;AF=1.00;AN=2;DB;DP=52;ExcessHet=3.0103;FS=0.000;MLEAC=2;MLEAF=1.00;MQ=43.96;QD=26.94;SOR=1.609	GT:AD:DP:GQ:PL	1/1:0,52:52:99:1429,155,0
2L	6097787	2L_6097787_SNP	G	A	1284.77	.	AC=2;AF=1.00;AN=2;DB;DP=52;ExcessHet=3.0103;FS=0.000;MLEAC=2;MLEAF=1.00;MQ=43.92;QD=27.34;SOR=1.981	GT:AD:DP:GQ:PL	1/1:0,47:47:99:1313,141,0
2L	6097853	2L_6097853_SNP	G	C	1583.77	.	AC=2;AF=1.00;AN=2;DB;DP=64;ExcessHet=3.0103;FS=0.000;MLEAC=2;MLEAF=1.00;MQ=43.94;QD=25.96;SOR=1.107	GT:AD:DP:GQ:PL	1/1:0,61:61:99:1612,180,0
2L	6097907	2L_6097907_SNP	T	A	1440.77	.	AC=2;AF=1.00;AN=2;DB;DP=55;ExcessHet=3.0103;FS=0.000;MLEAC=2;MLEAF=1.00;MQ=43.96;QD=26.68;SOR=1.022	GT:AD:DP:GQ:PL	1/1:0,54:54:99:1469,161,0
2L	6098093	2L_6098093_SNP	G	A	1371.77	.	AC=2;AF=1.00;AN=2;BaseQRankSum=2.190;ClippingRankSum=0.000;DB;DP=53;ExcessHet=3.0103;FS=0.000;MLEAC=2;MLEAF=1.00;MQ=43.96;MQRankSum=-0.099;QD=25.88;ReadPosRankSum=-0.732;SOR=0.900	GT:AD:DP:GQ:PL	1/1:2,51:53:99:1400,109,0
2L	6098577	2L_6098577_SNP	T	C	2191.77	.	AC=2;AF=1.00;AN=2;DB;DP=52;ExcessHet=3.0103;FS=0.000;MLEAC=2;MLEAF=1.00;MQ=43.91;QD=29.19;SOR=0.693	GT:AD:DP:GQ:PL	1/1:0,52:52:99:2220,159,0
2L	6098586	2L_6098586_SNP	G	A	2130.77	.	AC=2;AF=1.00;AN=2;DB;DP=51;ExcessHet=3.0103;FS=0.000;MLEAC=2;MLEAF=1.00;MQ=43.87;QD=34.56;SOR=0.693	GT:AD:DP:GQ:PL	1/1:0,50:50:99:2159,153,0
2L	6098957	2L_6098957_SNP	G	C	1335.77	.	AC=2;AF=1.00;AN=2;DB;DP=49;ExcessHet=3.0103;FS=0.000;MLEAC=2;MLEAF=1.00;MQ=43.96;QD=27.83;SOR=1.863	GT:AD:DP:GQ:PL	1/1:0,48:48:99:1364,144,0
2L	6099219	2L_6099219_DEL	ATT	A	2810.73	.	AC=2;AF=1.00;AN=2;DB;DP=78;ExcessHet=3.0103;FS=0.000;MLEAC=2;MLEAF=1.00;MQ=44.00;QD=34.27;SOR=0.963	GT:AD:DP:GQ:PL	1/1:0,73:73:99:2848,220,0
2L	6099824	.	T	TA	2182.73	.	AC=2;AF=1.00;AN=2;DP=70;ExcessHet=3.0103;FS=0.000;MLEAC=2;MLEAF=1.00;MQ=44.00;QD=31.18;SOR=0.874	GT:AD:DP:GQ:PL	1/1:0,70:70:99:2220,210,0
2L	6099861	2L_6099861_SNP	T	A	1891.77	.	AC=2;AF=1.00;AN=2;DB;DP=76;ExcessHet=3.0103;FS=0.000;MLEAC=2;MLEAF=1.00;MQ=44.00;QD=28.24;SOR=0.784	GT:AD:DP:GQ:PL	1/1:0,67:67:99:1920,202,0
2L	6100512	.	A	G	2061.77	.	AC=2;AF=1.00;AN=2;DP=73;ExcessHet=3.0103;FS=0.000;MLEAC=2;MLEAF=1.00;MQ=44.00;QD=28.24;SOR=0.963	GT:AD:DP:GQ:PL	1/1:0,73:73:99:2090,219,0
2L	6100560	.	T	C	1813.77	.	AC=2;AF=1.00;AN=2;DP=70;ExcessHet=3.0103;FS=0.000;MLEAC=2;MLEAF=1.00;MQ=43.96;QD=25.91;SOR=0.941	GT:AD:DP:GQ:PL	1/1:0,70:70:99:1842,208,0
2L	6100686	.	C	CT	1803.73	.	AC=2;AF=1.00;AN=2;DP=77;ExcessHet=3.0103;FS=0.000;MLEAC=2;MLEAF=1.00;MQ=43.85;QD=24.71;SOR=0.776	GT:AD:DP:GQ:PL	1/1:0,73:73:99:1841,221,0
2L	6100776	2L_6100776_SNP	A	T	2014.77	.	AC=2;AF=1.00;AN=2;DB;DP=75;ExcessHet=3.0103;FS=0.000;MLEAC=2;MLEAF=1.00;MQ=43.90;QD=26.86;SOR=0.832	GT:AD:DP:GQ:PL	1/1:0,75:75:99:2043,224,0
2L	6100996	.	A	ATT	3497.73	.	AC=2;AF=1.00;AN=2;DP=78;ExcessHet=3.0103;FS=0.000;MLEAC=2;MLEAF=1.00;MQ=43.19;QD=30.19;SOR=0.719	GT:AD:DP:GQ:PL	1/1:0,77:77:99:3535,238,0
2L	6100998	.	T	TG	3497.73	.	AC=2;AF=1.00;AN=2;DP=79;ExcessHet=3.0103;FS=0.000;MLEAC=2;MLEAF=1.00;MQ=43.15;QD=26.88;SOR=0.798	GT:AD:DP:GQ:PL	1/1:0,78:78:99:3535,238,0
2L	6101005	2L_6101005_SNP	A	G	3481.77	.	AC=2;AF=1.00;AN=2;DB;DP=75;ExcessHet=3.0103;FS=0.000;MLEAC=2;MLEAF=1.00;MQ=42.89;QD=27.62;SOR=0.892	GT:AD:DP:GQ:PL	1/1:0,75:75:99:3510,235,0
2L	6101024	2L_6101024_SNP	G	A	3166.77	.	AC=2;AF=1.00;AN=2;DB;DP=69;ExcessHet=3.0103;FS=0.000;MLEAC=2;MLEAF=1.00;MQ=42.44;QD=28.20;SOR=0.781	GT:AD:DP:GQ:PL	1/1:0,69:69:99:3195,214,0
2L	6101026	2L_6101026_SNP	A	C	3166.77	.	AC=2;AF=1.00;AN=2;DB;DP=69;ExcessHet=3.0103;FS=0.000;MLEAC=2;MLEAF=1.00;MQ=42.44;QD=28.65;SOR=0.722	GT:AD:DP:GQ:PL	1/1:0,69:69:99:3195,214,0
2L	6101032	.	A	ATGTATG	3147.73	.	AC=2;AF=1.00;AN=2;DP=70;ExcessHet=3.0103;FS=0.000;MLEAC=2;MLEAF=1.00;MQ=42.48;QD=30.83;SOR=0.750	GT:AD:DP:GQ:PL	1/1:0,70:70:99:3185,214,0
2L	6101161	2L_6101161_SNP	G	A	1029.77	.	AC=2;AF=1.00;AN=2;DB;DP=41;ExcessHet=3.0103;FS=0.000;MLEAC=2;MLEAF=1.00;MQ=42.20;QD=27.10;SOR=4.407	GT:AD:DP:GQ:PL	1/1:0,38:38:99:1058,114,0
2L	6101203	2L_6101203_SNP	T	A	914.77	.	AC=2;AF=1.00;AN=2;DB;DP=35;ExcessHet=3.0103;FS=0.000;MLEAC=2;MLEAF=1.00;MQ=41.45;QD=27.72;SOR=4.743	GT:AD:DP:GQ:PL	1/1:0,33:33:99:943,99,0
2L	6101224	.	A	AT	1201.73	.	AC=2;AF=1.00;AN=2;DP=30;ExcessHet=3.0103;FS=0.000;MLEAC=2;MLEAF=1.00;MQ=41.54;QD=34.83;SOR=4.407	GT:AD:DP:GQ:PL	1/1:0,28:28:87:1239,87,0
2L	6101246	2L_6101246_SNP	A	C	1321.77	.	AC=2;AF=1.00;AN=2;DB;DP=31;ExcessHet=3.0103;FS=0.000;MLEAC=2;MLEAF=1.00;MQ=40.97;QD=29.87;SOR=4.479	GT:AD:DP:GQ:PL	1/1:0,29:29:90:1350,90,0
2L	6101262	2L_6101262_SNP	C	T	1096.77	.	AC=2;AF=1.00;AN=2;DB;DP=26;ExcessHet=3.0103;FS=0.000;MLEAC=2;MLEAF=1.00;MQ=40.36;QD=33.43;SOR=4.174	GT:AD:DP:GQ:PL	1/1:0,25:25:75:1125,75,0
2L	6101278	2L_6101278_SNP	A	C	1186.77	.	AC=2;AF=1.00;AN=2;DB;DP=26;ExcessHet=3.0103;FS=0.000;MLEAC=2;MLEAF=1.00;MQ=39.56;QD=28.37;SOR=3.611	GT:AD:DP:GQ:PL	1/1:0,26:26:81:1215,81,0
2L	6101284	2L_6101284_SNP	A	C	1047.77	.	AC=2;AF=1.00;AN=2;DB;DP=24;ExcessHet=3.0103;FS=0.000;MLEAC=2;MLEAF=1.00;MQ=39.35;QD=38.33;SOR=3.442	GT:AD:DP:GQ:PL	1/1:0,24:24:72:1076,72,0
2L	6101319	2L_6101319_SNP	A	T	539.77	.	AC=2;AF=1.00;AN=2;DB;DP=20;ExcessHet=3.0103;FS=0.000;MLEAC=2;MLEAF=1.00;MQ=38.43;QD=26.99;SOR=3.056	GT:AD:DP:GQ:PL	1/1:0,20:20:60:568,60,0
2L	6101350	2L_6101350_SNP	G	A	656.77	.	AC=2;AF=1.00;AN=2;DB;DP=16;ExcessHet=3.0103;FS=0.000;MLEAC=2;MLEAF=1.00;MQ=38.24;QD=23.46;SOR=3.258	GT:AD:DP:GQ:PL	1/1:0,16:16:48:685,48,0
2L	6101363	2L_6101363_SNP	T	C	601.77	.	AC=2;AF=1.00;AN=2;DB;DP=15;ExcessHet=3.0103;FS=0.000;MLEAC=2;MLEAF=1.00;MQ=39.12;QD=32.07;SOR=3.912	GT:AD:DP:GQ:PL	1/1:0,14:14:42:630,42,0
2L	6101432	2L_6101432_SNP	T	A	122.18	.	AC=1;AF=0.500;AN=2;BaseQRankSum=-0.792;ClippingRankSum=0.000;DB;DP=8;ExcessHet=3.0103;FS=0.000;MLEAC=1;MLEAF=0.500;MQ=38.25;MQRankSum=0.366;QD=17.45;ReadPosRankSum=0.792;SOR=0.527	GT:AD:DP:GQ:PL	0/1:1,6:7:10:150,0,10
2L	6101491	2L_6101491_SNP	C	T	238.77	.	AC=2;AF=1.00;AN=2;DB;DP=12;ExcessHet=3.0103;FS=0.000;MLEAC=2;MLEAF=1.00;MQ=30.39;QD=23.88;SOR=0.693	GT:AD:DP:GQ:PL	1/1:0,10:10:30:267,30,0
2L	6101520	2L_6101520_SNP	T	A	278.77	.	AC=2;AF=1.00;AN=2;DB;DP=12;ExcessHet=3.0103;FS=0.000;MLEAC=2;MLEAF=1.00;MQ=30.16;QD=25.34;SOR=0.859	GT:AD:DP:GQ:PL	1/1:0,11:11:33:307,33,0
2L	6101541	.	A	AT	164	.	AC=1;AF=0.500;AN=2;BaseQRankSum=-0.168;ClippingRankSum=0.000;DP=13;ExcessHet=3.0103;FS=3.424;MLEAC=1;MLEAF=0.500;MQ=31.23;MQRankSum=-0.495;QD=14.91;ReadPosRankSum=0.792;SOR=0.793	GT:AD:DP:GQ:PL	0/1:1,10:11:12:201,0,12
2L	6101575	2L_6101575_SNP	A	T	374.22	.	AC=2;AF=1.00;AN=2;BaseQRankSum=-0.346;ClippingRankSum=0.000;DB;DP=14;ExcessHet=3.0103;FS=3.424;MLEAC=2;MLEAF=1.00;MQ=30.41;MQRankSum=-0.163;QD=34.02;ReadPosRankSum=1.743;SOR=0.793	GT:AD:DP:GQ:PL	1/1:1,10:11:4:401,4,0
2L	6101596	2L_6101596_SNP	G	T	376.78	.	AC=2;AF=1.00;AN=2;DB;DP=12;ExcessHet=3.0103;FS=0.000;MLEAC=2;MLEAF=1.00;MQ=30.40;QD=26.29;SOR=0.892	GT:AD:DP:GQ:PL	1/1:0,9:9:27:405,27,0
2L	6101623	2L_6101623_SNP	T	A	212.80	.	AC=2;AF=1.00;AN=2;DB;DP=12;ExcessHet=3.0103;FS=0.000;MLEAC=2;MLEAF=1.00;MQ=34.03;QD=30.40;SOR=0.941	GT:AD:DP:GQ:PL	1/1:0,7:7:21:241,21,0
2L	6101639	.	T	TCAAAAATTCAACTTATTTCACAGTGTGTAAACAGTTTCTTGACAAACTGCATGTGCATACATG	123	.	AC=2;AF=1.00;AN=2;DP=8;ExcessHet=3.0103;FS=0.000;MLEAC=2;MLEAF=1.00;MQ=36.44;QD=24.17;SOR=2.833	GT:AD:DP:GQ:PL	1/1:0,3:3:12:160,12,0
2L	6101870	2L_6101870_SNP	T	A	2597.77	.	AC=2;AF=1.00;AN=2;DB;DP=65;ExcessHet=3.0103;FS=0.000;MLEAC=2;MLEAF=1.00;MQ=42.15;QD=32.05;SOR=1.179	GT:AD:DP:GQ:PL	1/1:0,63:63:99:2626,186,0
2L	6101885	2L_6101885_SNP	G	T	2353.77	.	AC=2;AF=1.00;AN=2;BaseQRankSum=1.711;ClippingRankSum=0.000;DB;DP=57;ExcessHet=3.0103;FS=3.602;MLEAC=2;MLEAF=1.00;MQ=41.82;MQRankSum=1.633;QD=34.81;ReadPosRankSum=1.040;SOR=0.707	GT:AD:DP:GQ:PL	1/1:1,54:55:99:2382,162,0
2L	6101934	.	TATAAAA	T	3021.73	.	AC=2;AF=1.00;AN=2;DP=71;ExcessHet=3.0103;FS=0.000;MLEAC=2;MLEAF=1.00;MQ=41.55;QD=33.44;SOR=1.609	GT:AD:DP:GQ:PL	1/1:0,67:67:99:3059,205,0
2L	6101940	.	A	ATGC	3021.73	.	AC=2;AF=1.00;AN=2;DP=68;ExcessHet=3.0103;FS=0.000;MLEAC=2;MLEAF=1.00;MQ=41.49;QD=31.12;SOR=1.609	GT:AD:DP:GQ:PL	1/1:0,67:67:99:3059,205,0
2L	6101949	2L_6101949_SNP	G	A	2986.77	.	AC=2;AF=1.00;AN=2;DB;DP=68;ExcessHet=3.0103;FS=0.000;MLEAC=2;MLEAF=1.00;MQ=41.52;QD=30.55;SOR=1.508	GT:AD:DP:GQ:PL	1/1:0,67:67:99:3015,202,0
2L	6101952	2L_6101952_SNP	C	T	3031.77	.	AC=2;AF=1.00;AN=2;DB;DP=67;ExcessHet=3.0103;FS=0.000;MLEAC=2;MLEAF=1.00;MQ=41.48;QD=33.08;SOR=1.473	GT:AD:DP:GQ:PL	1/1:0,66:66:99:3060,205,0
2L	6101955	2L_6101955_SNP	T	C	2986.77	.	AC=2;AF=1.00;AN=2;DB;DP=67;ExcessHet=3.0103;FS=0.000;MLEAC=2;MLEAF=1.00;MQ=41.48;QD=34.61;SOR=1.473	GT:AD:DP:GQ:PL	1/1:0,66:66:99:3015,202,0
2L	6101957	2L_6101957_SNP	A	G	3031.77	.	AC=2;AF=1.00;AN=2;DB;DP=64;ExcessHet=3.0103;FS=0.000;MLEAC=2;MLEAF=1.00;MQ=41.36;QD=26.94;SOR=1.366	GT:AD:DP:GQ:PL	1/1:0,63:63:99:3060,205,0
2L	6101963	.	T	TATTA	3131.73	.	AC=2;AF=1.00;AN=2;DP=70;ExcessHet=3.0103;FS=0.000;MLEAC=2;MLEAF=1.00;MQ=41.53;QD=28.10;SOR=1.211	GT:AD:DP:GQ:PL	1/1:0,69:69:99:3169,214,0
2L	6101964	.	G	T	3140.77	.	AC=2;AF=1.00;AN=2;DP=72;ExcessHet=3.0103;FS=0.000;MLEAC=2;MLEAF=1.00;MQ=41.58;QD=29.18;SOR=1.195	GT:AD:DP:GQ:PL	1/1:0,71:71:99:3169,214,0
2L	6101991	2L_6101991_SNP	G	A	2008.77	.	AC=2;AF=1.00;AN=2;DB;DP=73;ExcessHet=3.0103;FS=0.000;MLEAC=2;MLEAF=1.00;MQ=41.90;QD=27.52;SOR=0.898	GT:AD:DP:GQ:PL	1/1:0,73:73:99:2037,218,0
2L	6102015	.	AGTC	A	3163.73	.	AC=2;AF=1.00;AN=2;DP=74;ExcessHet=3.0103;FS=0.000;MLEAC=2;MLEAF=1.00;MQ=42.10;QD=26.06;SOR=0.749	GT:AD:DP:GQ:PL	1/1:0,72:72:99:3201,217,0
2L	6102164	2L_6102164_SNP	T	C	1731.77	.	AC=2;AF=1.00;AN=2;DB;DP=68;ExcessHet=3.0103;FS=0.000;MLEAC=2;MLEAF=1.00;MQ=43.49;QD=25.47;SOR=0.880	GT:AD:DP:GQ:PL	1/1:0,68:68:99:1760,201,0
2L	6102434	2L_6102434_SNP	T	C	2050.77	.	AC=2;AF=1.00;AN=2;DB;DP=76;ExcessHet=3.0103;FS=0.000;MLEAC=2;MLEAF=1.00;MQ=43.83;QD=26.98;SOR=0.693	GT:AD:DP:GQ:PL	1/1:0,76:76:99:2079,227,0
2L	6102446	2L_6102446_SNP	T	A	3110.77	.	AC=2;AF=1.00;AN=2;DB;DP=70;ExcessHet=3.0103;FS=0.000;MLEAC=2;MLEAF=1.00;MQ=43.82;QD=34.16;SOR=1.011	GT:AD:DP:GQ:PL	1/1:0,70:70:99:3139,214,0
2L	6102449	2L_6102449_SNP	C	T	3148.77	.	AC=2;AF=1.00;AN=2;DB;DP=72;ExcessHet=3.0103;FS=0.000;MLEAC=2;MLEAF=1.00;MQ=43.82;QD=27.63;SOR=1.073	GT:AD:DP:GQ:PL	1/1:0,72:72:99:3177,217,0
2L	6102490	2L_6102490_SNP	T	G	1779.77	.	AC=2;AF=1.00;AN=2;DB;DP=66;ExcessHet=3.0103;FS=0.000;MLEAC=2;MLEAF=1.00;MQ=43.81;QD=26.97;SOR=1.473	GT:AD:DP:GQ:PL	1/1:0,66:66:99:1808,197,0
2L	6102686	.	T	TTG	2500.73	.	AC=2;AF=1.00;AN=2;DP=72;ExcessHet=3.0103;FS=0.000;MLEAC=2;MLEAF=1.00;MQ=43.65;QD=30.12;SOR=0.750	GT:AD:DP:GQ:PL	1/1:0,70:70:99:2538,211,0
2L	6102716	2L_6102716_SNP	C	T	1990.77	.	AC=2;AF=1.00;AN=2;DB;DP=72;ExcessHet=3.0103;FS=0.000;MLEAC=2;MLEAF=1.00;MQ=43.62;QD=28.04;SOR=1.117	GT:AD:DP:GQ:PL	1/1:0,71:71:99:2019,213,0
2L	6102768	.	T	TGACC	3457.73	.	AC=2;AF=1.00;AN=2;DP=73;ExcessHet=3.0103;FS=0.000;MLEAC=2;MLEAF=1.00;MQ=43.54;QD=30.93;SOR=0.720	GT:AD:DP:GQ:PL	1/1:0,73:73:99:3495,235,0
2L	6102794	2L_6102794_SNP	T	C	3637.77	.	AC=2;AF=1.00;AN=2;DB;DP=81;ExcessHet=3.0103;FS=0.000;MLEAC=2;MLEAF=1.00;MQ=43.51;QD=33.49;SOR=0.821	GT:AD:DP:GQ:PL	1/1:0,81:81:99:3666,247,0
2L	6102800	2L_6102800_SNP	G	T	3876.77	.	AC=2;AF=1.00;AN=2;DB;DP=86;ExcessHet=3.0103;FS=0.000;MLEAC=2;MLEAF=1.00;MQ=43.50;QD=26.68;SOR=0.788	GT:AD:DP:GQ:PL	1/1:0,86:86:99:3905,262,0
2L	6102803	2L_6102803_SNP	G	A	3916.77	.	AC=2;AF=1.00;AN=2;DB;DP=88;ExcessHet=3.0103;FS=0.000;MLEAC=2;MLEAF=1.00;MQ=43.51;QD=34.60;SOR=0.786	GT:AD:DP:GQ:PL	1/1:0,88:88:99:3945,265,0
2L	6102874	2L_6102874_SNP	A	T	2282.77	.	AC=2;AF=1.00;AN=2;DB;DP=81;ExcessHet=3.0103;FS=0.000;MLEAC=2;MLEAF=1.00;MQ=43.47;QD=28.18;SOR=0.876	GT:AD:DP:GQ:PL	1/1:0,81:81:99:2311,243,0
2L	6102901	.	GCAC	G	3188.73	.	AC=2;AF=1.00;AN=2;DP=77;ExcessHet=3.0103;FS=0.000;MLEAC=2;MLEAF=1.00;MQ=43.37;QD=33.63;SOR=0.807	GT:AD:DP:GQ:PL	1/1:0,72:72:99:3226,217,0
2L	6102916	.	T	TTAAA	3382.73	.	AC=2;AF=1.00;AN=2;DP=68;ExcessHet=3.0103;FS=0.000;MLEAC=2;MLEAF=1.00;MQ=43.32;QD=32.66;SOR=0.752	GT:AD:DP:GQ:PL	1/1:0,68:68:99:3420,229,0
2L	6102922	.	ACC	A	3247.73	.	AC=2;AF=1.00;AN=2;DP=73;ExcessHet=3.0103;FS=0.000;MLEAC=2;MLEAF=1.00;MQ=43.37;QD=30.30;SOR=0.720	GT:AD:DP:GQ:PL	1/1:0,73:73:99:3285,220,0
2L	6102930	2L_6102930_SNP	A	T	3211.77	.	AC=2;AF=1.00;AN=2;DB;DP=73;ExcessHet=3.0103;FS=0.000;MLEAC=2;MLEAF=1.00;MQ=43.39;QD=22.27;SOR=0.720	GT:AD:DP:GQ:PL	1/1:0,73:73:99:3240,220,0
2L	6103591	.	G	GGCTGGCTGGCTGTGCCTTAAGGCTATTTTT	3433.73	.	AC=2;AF=1.00;AN=2;DP=58;ExcessHet=3.0103;FS=0.000;MLEAC=2;MLEAF=1.00;MQ=41.68;QD=29.19;SOR=0.859	GT:AD:DP:GQ:PL	1/1:0,57:57:99:3471,234,0
2L	6103594	2L_6103594_SNP	C	T	2665.77	.	AC=2;AF=1.00;AN=2;DB;DP=60;ExcessHet=3.0103;FS=0.000;MLEAC=2;MLEAF=1.00;MQ=41.93;QD=32.59;SOR=0.760	GT:AD:DP:GQ:PL	1/1:0,60:60:99:2694,183,0
2L	6103828	.	T	TA	1300.73	.	AC=2;AF=1.00;AN=2;BaseQRankSum=0.031;ClippingRankSum=0.000;DP=62;ExcessHet=3.0103;FS=0.000;MLEAC=2;MLEAF=1.00;MQ=43.64;MQRankSum=-0.339;QD=21.32;ReadPosRankSum=1.222;SOR=0.280	GT:AD:DP:GQ:PL	1/1:1,60:61:99:1338,160,0
2L	6104458	2L_6104458_SNP	C	T	1926.77	.	AC=2;AF=1.00;AN=2;DB;DP=70;ExcessHet=3.0103;FS=0.000;MLEAC=2;MLEAF=1.00;MQ=43.97;QD=27.53;SOR=0.811	GT:AD:DP:GQ:PL	1/1:0,70:70:99:1955,209,0
2L	6105025	2L_6105025_SNP	C	G	2134.77	.	AC=2;AF=1.00;AN=2;DB;DP=78;ExcessHet=3.0103;FS=0.000;MLEAC=2;MLEAF=1.00;MQ=43.94;QD=27.37;SOR=0.798	GT:AD:DP:GQ:PL	1/1:0,78:78:99:2163,233,0
2L	6105306	.	A	AGGGGTT	2609.73	.	AC=2;AF=1.00;AN=2;DP=59;ExcessHet=3.0103;FS=0.000;MLEAC=2;MLEAF=1.00;MQ=43.88;QD=30.70;SOR=0.877	GT:AD:DP:GQ:PL	1/1:0,57:57:99:2647,177,0
2L	6106420	2L_6106420_SNP	A	T	2119.77	.	AC=2;AF=1.00;AN=2;DB;DP=77;ExcessHet=3.0103;FS=0.000;MLEAC=2;MLEAF=1.00;MQ=44.00;QD=27.53;SOR=0.719	GT:AD:DP:GQ:PL	1/1:0,77:77:99:2148,231,0
2L	6106431	2L_6106431_SNP	T	A	2038.77	.	AC=2;AF=1.00;AN=2;BaseQRankSum=1.830;ClippingRankSum=0.000;DB;DP=75;ExcessHet=3.0103;FS=0.000;MLEAC=2;MLEAF=1.00;MQ=44.00;MQRankSum=0.000;QD=27.18;ReadPosRankSum=1.796;SOR=0.223	GT:AD:DP:GQ:PL	1/1:1,74:75:99:2067,215,0
2L	6106882	2L_6106882_SNP	C	T	2063.77	.	AC=2;AF=1.00;AN=2;DB;DP=74;ExcessHet=3.0103;FS=0.000;MLEAC=2;MLEAF=1.00;MQ=44.00;QD=27.89;SOR=0.747	GT:AD:DP:GQ:PL	1/1:0,74:74:99:2092,222,0
2L	6107563	.	A	AG	321.73	.	AC=2;AF=1.00;AN=2;DP=22;ExcessHet=3.0103;FS=0.000;MLEAC=2;MLEAF=1.00;MQ=44.00;QD=18.93;SOR=1.371	GT:AD:DP:GQ:PL	1/1:0,17:17:50:359,50,0
2L	6107798	.	C	CGGG	594.73	.	AC=2;AF=1.00;AN=2;DP=20;ExcessHet=3.0103;FS=0.000;MLEAC=1;MLEAF=0.500;MQ=43.90;QD=26.92;SOR=4.407	GT:AD:DP:GQ:PL	1/1:0,12:12:53:584,53,0
2L	6108046	2L_6108046_SNP	T	C	2173.77	.	AC=2;AF=1.00;AN=2;DB;DP=49;ExcessHet=3.0103;FS=0.000;MLEAC=2;MLEAF=1.00;MQ=43.96;QD=37.17;SOR=1.345	GT:AD:DP:GQ:PL	1/1:0,49:49:99:2202,150,0
2L	6108052	2L_6108052_SNP	G	T	2111.77	.	AC=2;AF=1.00;AN=2;DB;DP=48;ExcessHet=3.0103;FS=0.000;MLEAC=2;MLEAF=1.00;MQ=43.96;QD=31.32;SOR=1.426	GT:AD:DP:GQ:PL	1/1:0,48:48:99:2140,144,0
2L	6108102	2L_6108102_SNP	C	T	2349.77	.	AC=2;AF=1.00;AN=2;DB;DP=54;ExcessHet=3.0103;FS=0.000;MLEAC=2;MLEAF=1.00;MQ=43.91;QD=25.96;SOR=1.329	GT:AD:DP:GQ:PL	1/1:0,54:54:99:2378,163,0
2L	6108115	2L_6108115_SNP	C	A	2581.77	.	AC=2;AF=1.00;AN=2;DB;DP=57;ExcessHet=3.0103;FS=0.000;MLEAC=2;MLEAF=1.00;MQ=43.91;QD=33.90;SOR=1.342	GT:AD:DP:GQ:PL	1/1:0,57:57:99:2610,175,0
2L	6108140	2L_6108140_SNP	G	A	2476.77	.	AC=2;AF=1.00;AN=2;DB;DP=52;ExcessHet=3.0103;FS=0.000;MLEAC=2;MLEAF=1.00;MQ=43.91;QD=30.01;SOR=1.036	GT:AD:DP:GQ:PL	1/1:0,52:52:99:2505,169,0
2L	6108145	2L_6108145_SNP	T	C	2370.77	.	AC=2;AF=1.00;AN=2;DB;DP=54;ExcessHet=3.0103;FS=0.000;MLEAC=2;MLEAF=1.00;MQ=43.91;QD=33.61;SOR=1.118	GT:AD:DP:GQ:PL	1/1:0,54:54:99:2399,163,0
2L	6108196	2L_6108196_SNP	C	G	1917.77	.	AC=2;AF=1.00;AN=2;DB;DP=71;ExcessHet=3.0103;FS=0.000;MLEAC=2;MLEAF=1.00;MQ=43.96;QD=27.01;SOR=1.362	GT:AD:DP:GQ:PL	1/1:0,71:71:99:1946,211,0
2L	6108235	2L_6108235_SNP	T	C	1747.77	.	AC=2;AF=1.00;AN=2;DB;DP=64;ExcessHet=3.0103;FS=0.000;MLEAC=2;MLEAF=1.00;MQ=43.97;QD=27.31;SOR=1.214	GT:AD:DP:GQ:PL	1/1:0,64:64:99:1776,191,0
2L	6108728	2L_6108728_SNP	C	T	2266.77	.	AC=2;AF=1.00;AN=2;DB;DP=80;ExcessHet=3.0103;FS=0.000;MLEAC=2;MLEAF=1.00;MQ=44.00;QD=28.33;SOR=0.850	GT:AD:DP:GQ:PL	1/1:0,80:80:99:2295,240,0
2L	6109288	2L_6109288_SNP	G	A	2662.77	.	AC=2;AF=1.00;AN=2;DB;DP=63;ExcessHet=3.0103;FS=0.000;MLEAC=2;MLEAF=1.00;MQ=43.60;QD=31.66;SOR=1.057	GT:AD:DP:GQ:PL	1/1:0,62:62:99:2691,190,0
2L	6109293	2L_6109293_SNP	C	T	2541.77	.	AC=2;AF=1.00;AN=2;DB;DP=58;ExcessHet=3.0103;FS=0.000;MLEAC=2;MLEAF=1.00;MQ=43.56;QD=25.42;SOR=1.238	GT:AD:DP:GQ:PL	1/1:0,57:57:99:2570,178,0
2L	6109339	2L_6109339_SNP	G	A	2701.77	.	AC=2;AF=1.00;AN=2;DB;DP=60;ExcessHet=3.0103;FS=0.000;MLEAC=2;MLEAF=1.00;MQ=43.36;QD=25.68;SOR=1.160	GT:AD:DP:GQ:PL	1/1:0,60:60:99:2730,184,0
2L	6109344	2L_6109344_SNP	A	C	2746.77	.	AC=2;AF=1.00;AN=2;DB;DP=61;ExcessHet=3.0103;FS=0.000;MLEAC=2;MLEAF=1.00;MQ=43.37;QD=31.79;SOR=1.107	GT:AD:DP:GQ:PL	1/1:0,61:61:99:2775,187,0
2L	6109345	2L_6109345_SNP	G	A	2746.77	.	AC=2;AF=1.00;AN=2;DB;DP=61;ExcessHet=3.0103;FS=0.000;MLEAC=2;MLEAF=1.00;MQ=43.37;QD=29.32;SOR=1.107	GT:AD:DP:GQ:PL	1/1:0,61:61:99:2775,187,0
2L	6109355	.	T	TTTTA	2700.73	.	AC=2;AF=1.00;AN=2;DP=59;ExcessHet=3.0103;FS=0.000;MLEAC=2;MLEAF=1.00;MQ=43.38;QD=26.91;SOR=0.950	GT:AD:DP:GQ:PL	1/1:0,59:59:99:2738,186,0
2L	6109429	2L_6109429_SNP	G	T	2569.77	.	AC=2;AF=1.00;AN=2;DB;DP=59;ExcessHet=3.0103;FS=0.000;MLEAC=2;MLEAF=1.00;MQ=43.67;QD=27.93;SOR=1.733	GT:AD:DP:GQ:PL	1/1:0,58:58:99:2598,175,0
2L	6109434	2L_6109434_SNP	T	A	2612.77	.	AC=2;AF=1.00;AN=2;DB;DP=59;ExcessHet=3.0103;FS=0.000;MLEAC=2;MLEAF=1.00;MQ=43.70;QD=29.72;SOR=1.733	GT:AD:DP:GQ:PL	1/1:0,58:58:99:2641,178,0
2L	6109437	2L_6109437_SNP	A	C	2604.77	.	AC=2;AF=1.00;AN=2;DB;DP=60;ExcessHet=3.0103;FS=0.000;MLEAC=2;MLEAF=1.00;MQ=43.71;QD=26.76;SOR=1.903	GT:AD:DP:GQ:PL	1/1:0,59:59:99:2633,178,0
2L	6109629	2L_6109629_SNP	T	A	1959.77	.	AC=2;AF=1.00;AN=2;DB;DP=71;ExcessHet=3.0103;FS=0.000;MLEAC=2;MLEAF=1.00;MQ=43.90;QD=27.60;SOR=0.904	GT:AD:DP:GQ:PL	1/1:0,71:71:99:1988,213,0
2L	6109780	2L_6109780_SNP	T	A	1818.77	.	AC=2;AF=1.00;AN=2;DB;DP=64;ExcessHet=3.0103;FS=0.000;MLEAC=2;MLEAF=1.00;MQ=43.97;QD=28.42;SOR=0.892	GT:AD:DP:GQ:PL	1/1:0,64:64:99:1847,192,0
2L	6109866	2L_6109866_SNP	A	G	1824.77	.	AC=2;AF=1.00;AN=2;DB;DP=66;ExcessHet=3.0103;FS=0.000;MLEAC=2;MLEAF=1.00;MQ=43.77;QD=27.65;SOR=0.754	GT:AD:DP:GQ:PL	1/1:0,66:66:99:1853,197,0
2L	6109951	.	C	CAAAA	2751.73	.	AC=2;AF=1.00;AN=2;DP=67;ExcessHet=3.0103;FS=0.000;MLEAC=2;MLEAF=1.00;MQ=43.84;QD=27.70;SOR=0.853	GT:AD:DP:GQ:PL	1/1:0,61:61:99:2789,202,0
2L	6110040	2L_6110040_SNP	T	C	2796.77	.	AC=2;AF=1.00;AN=2;DB;DP=63;ExcessHet=3.0103;FS=0.000;MLEAC=2;MLEAF=1.00;MQ=43.94;QD=30.18;SOR=0.724	GT:AD:DP:GQ:PL	1/1:0,63:63:99:2825,199,0
2L	6110049	.	TAA	T	2945.73	.	AC=2;AF=1.00;AN=2;DP=71;ExcessHet=3.0103;FS=0.000;MLEAC=2;MLEAF=1.00;MQ=43.92;QD=32.13;SOR=0.779	GT:AD:DP:GQ:PL	1/1:0,71:71:99:2983,214,0
2L	6110511	2L_6110511_SNP	G	T	2787.77	.	AC=2;AF=1.00;AN=2;DB;DP=63;ExcessHet=3.0103;FS=0.000;MLEAC=2;MLEAF=1.00;MQ=43.94;QD=27.68;SOR=0.976	GT:AD:DP:GQ:PL	1/1:0,62:62:99:2816,190,0
2L	6110516	2L_6110516_SNP	A	T	2851.77	.	AC=2;AF=1.00;AN=2;DB;DP=65;ExcessHet=3.0103;FS=0.000;MLEAC=2;MLEAF=1.00;MQ=43.94;QD=28.29;SOR=0.892	GT:AD:DP:GQ:PL	1/1:0,64:64:99:2880,193,0
2L	6110522	2L_6110522_SNP	A	T	2866.77	.	AC=2;AF=1.00;AN=2;DB;DP=66;ExcessHet=3.0103;FS=0.000;MLEAC=2;MLEAF=1.00;MQ=43.97;QD=31.51;SOR=1.000	GT:AD:DP:GQ:PL	1/1:0,65:65:99:2895,196,0
2L	6110591	2L_6110591_SNP	G	A	1695.77	.	AC=2;AF=1.00;AN=2;DB;DP=61;ExcessHet=3.0103;FS=0.000;MLEAC=2;MLEAF=1.00;MQ=44.00;QD=28.26;SOR=1.255	GT:AD:DP:GQ:PL	1/1:0,60:60:99:1724,179,0
2L	6110613	2L_6110613_SNP	A	T	1708.77	.	AC=2;AF=1.00;AN=2;DB;DP=60;ExcessHet=3.0103;FS=0.000;MLEAC=2;MLEAF=1.00;MQ=44.00;QD=28.48;SOR=1.071	GT:AD:DP:GQ:PL	1/1:0,60:60:99:1737,180,0
2L	6110875	2L_6110875_SNP	C	T	2958.77	.	AC=2;AF=1.00;AN=2;DB;DP=69;ExcessHet=3.0103;FS=0.000;MLEAC=2;MLEAF=1.00;MQ=43.52;QD=22.40;SOR=0.781	GT:AD:DP:GQ:PL	1/1:0,69:69:99:2987,208,0
2L	6110890	.	AAC	A	1888.73	.	AC=2;AF=1.00;AN=2;BaseQRankSum=-0.906;ClippingRankSum=0.000;DP=71;ExcessHet=3.0103;FS=6.477;MLEAC=2;MLEAF=1.00;MQ=43.53;MQRankSum=0.000;QD=27.37;ReadPosRankSum=-1.503;SOR=0.370	GT:AD:DP:GQ:PL	1/1:2,67:69:99:1926,195,0
2L	6110897	.	A	T	3190.77	.	AC=2;AF=1.00;AN=2;DP=72;ExcessHet=3.0103;FS=0.000;MLEAC=2;MLEAF=1.00;MQ=44.00;QD=35.35;SOR=0.749	GT:AD:DP:GQ:PL	1/1:0,72:72:99:3219,220,0
2L	6111176	2L_6111176_SNP	C	T	1676.77	.	AC=2;AF=1.00;AN=2;DB;DP=60;ExcessHet=3.0103;FS=0.000;MLEAC=2;MLEAF=1.00;MQ=44.00;QD=28.42;SOR=0.950	GT:AD:DP:GQ:PL	1/1:0,59:59:99:1705,177,0
2L	6111280	2L_6111280_SNP	G	T	3483.77	.	AC=2;AF=1.00;AN=2;DB;DP=82;ExcessHet=3.0103;FS=0.000;MLEAC=2;MLEAF=1.00;MQ=43.98;QD=28.21;SOR=0.902	GT:AD:DP:GQ:PL	1/1:0,82:82:99:3512,247,0
2L	6111294	.	C	T	3405.77	.	AC=2;AF=1.00;AN=2;DP=78;ExcessHet=3.0103;FS=0.000;MLEAC=2;MLEAF=1.00;MQ=43.97;QD=28.08;SOR=0.914	GT:AD:DP:GQ:PL	1/1:0,78:78:99:3434,238,0
2L	6111327	2L_6111327_SNP	T	C	1970.77	.	AC=2;AF=1.00;AN=2;DB;DP=74;ExcessHet=3.0103;FS=0.000;MLEAC=2;MLEAF=1.00;MQ=44.00;QD=27.00;SOR=1.032	GT:AD:DP:GQ:PL	1/1:0,73:73:99:1999,218,0
2L	6111404	2L_6111404_SNP	G	A	1878.77	.	AC=2;AF=1.00;AN=2;DB;DP=68;ExcessHet=3.0103;FS=0.000;MLEAC=2;MLEAF=1.00;MQ=44.00;QD=27.63;SOR=0.949	GT:AD:DP:GQ:PL	1/1:0,68:68:99:1907,204,0
2L	6111658	2L_6111658_SNP	G	C	2180.77	.	AC=2;AF=1.00;AN=2;DB;DP=79;ExcessHet=3.0103;FS=0.000;MLEAC=2;MLEAF=1.00;MQ=44.00;QD=27.60;SOR=0.718	GT:AD:DP:GQ:PL	1/1:0,79:79:99:2209,237,0
2L	6111691	2L_6111691_SNP	C	A	2055.77	.	AC=2;AF=1.00;AN=2;DB;DP=73;ExcessHet=3.0103;FS=0.000;MLEAC=2;MLEAF=1.00;MQ=43.97;QD=28.16;SOR=0.836	GT:AD:DP:GQ:PL	1/1:0,73:73:99:2084,219,0
2L	6111781	2L_6111781_SNP	T	G	3149.77	.	AC=2;AF=1.00;AN=2;DB;DP=71;ExcessHet=3.0103;FS=0.000;MLEAC=2;MLEAF=1.00;MQ=43.97;QD=37.29;SOR=1.451	GT:AD:DP:GQ:PL	1/1:0,71:71:99:3178,217,0
2L	6111785	2L_6111785_SNP	A	T	3149.77	.	AC=2;AF=1.00;AN=2;DB;DP=70;ExcessHet=3.0103;FS=0.000;MLEAC=2;MLEAF=1.00;MQ=43.97;QD=26.81;SOR=1.418	GT:AD:DP:GQ:PL	1/1:0,70:70:99:3178,217,0
2L	6111796	2L_6111796_SNP	A	T	2769.77	.	AC=2;AF=1.00;AN=2;DB;DP=63;ExcessHet=3.0103;FS=0.000;MLEAC=2;MLEAF=1.00;MQ=43.97;QD=26.58;SOR=1.573	GT:AD:DP:GQ:PL	1/1:0,63:63:99:2798,190,0
2L	6111800	.	GTA	G	2760.73	.	AC=2;AF=1.00;AN=2;DP=63;ExcessHet=3.0103;FS=0.000;MLEAC=2;MLEAF=1.00;MQ=43.97;QD=31.06;SOR=1.573	GT:AD:DP:GQ:PL	1/1:0,63:63:99:2798,190,0
2L	6112083	2L_6112083_SNP	G	C	1856.77	.	AC=2;AF=1.00;AN=2;DB;DP=70;ExcessHet=3.0103;FS=0.000;MLEAC=2;MLEAF=1.00;MQ=44.00;QD=26.53;SOR=0.811	GT:AD:DP:GQ:PL	1/1:0,70:70:99:1885,208,0
2L	6112147	.	TATATATGTAC	T	3293.73	.	AC=2;AF=1.00;AN=2;DP=78;ExcessHet=3.0103;FS=0.000;MLEAC=2;MLEAF=1.00;MQ=44.00;QD=25.87;SOR=0.804	GT:AD:DP:GQ:PL	1/1:0,74:74:99:3331,223,0
2L	6112589	2L_6112589_SNP	A	G	2077.77	.	AC=2;AF=1.00;AN=2;DB;DP=75;ExcessHet=3.0103;FS=0.000;MLEAC=2;MLEAF=1.00;MQ=43.92;QD=27.70;SOR=1.091	GT:AD:DP:GQ:PL	1/1:0,75:75:99:2106,225,0
2L	6113255	2L_6113255_SNP	T	A	1709.77	.	AC=2;AF=1.00;AN=2;DB;DP=60;ExcessHet=3.0103;FS=0.000;MLEAC=2;MLEAF=1.00;MQ=43.85;QD=28.50;SOR=0.986	GT:AD:DP:GQ:PL	1/1:0,60:60:99:1738,180,0
2L	6113468	.	CATG	C	1710.73	.	AC=2;AF=1.00;AN=2;DP=31;ExcessHet=3.0103;FS=0.000;MLEAC=2;MLEAF=1.00;MQ=43.94;QD=28.14;SOR=1.609	GT:AD:DP:GQ:PL	1/1:0,25:25:99:1748,121,0
2L	6113476	2L_6113476_SNP	T	G	1854.77	.	AC=2;AF=1.00;AN=2;DB;DP=38;ExcessHet=3.0103;FS=0.000;MLEAC=2;MLEAF=1.00;MQ=43.38;QD=32.74;SOR=0.798	GT:AD:DP:GQ:PL	1/1:0,38:38:99:1883,129,0
2L	6113482	.	G	GGA	1620.73	.	AC=2;AF=1.00;AN=2;DP=37;ExcessHet=3.0103;FS=0.000;MLEAC=1;MLEAF=0.500;MQ=43.37;QD=32.21;SOR=0.793	GT:AD:DP:GQ:PL	1/1:0,37:37:99:1607,117,0
2L	6113488	2L_6113488_SNP	T	G	1558.77	.	AC=2;AF=1.00;AN=2;DB;DP=36;ExcessHet=3.0103;FS=0.000;MLEAC=2;MLEAF=1.00;MQ=43.35;QD=28.02;SOR=1.209	GT:AD:DP:GQ:PL	1/1:0,36:36:99:1587,108,0
2L	6113725	2L_6113725_SNP	A	T	3213.77	.	AC=2;AF=1.00;AN=2;DB;DP=72;ExcessHet=3.0103;FS=0.000;MLEAC=2;MLEAF=1.00;MQ=43.93;QD=32.29;SOR=1.778	GT:AD:DP:GQ:PL	1/1:0,72:72:99:3242,223,0
2L	6113733	.	TG	T	3364.73	.	AC=2;AF=1.00;AN=2;DP=79;ExcessHet=3.0103;FS=0.000;MLEAC=2;MLEAF=1.00;MQ=43.91;QD=28.16;SOR=1.700	GT:AD:DP:GQ:PL	1/1:0,79:79:99:3402,238,0
2L	6113938	2L_6113938_SNP	T	C	2297.77	.	AC=2;AF=1.00;AN=2;DB;DP=82;ExcessHet=3.0103;FS=0.000;MLEAC=2;MLEAF=1.00;MQ=44.00;QD=28.02;SOR=0.742	GT:AD:DP:GQ:PL	1/1:0,82:82:99:2326,246,0
2L	6113977	2L_6113977_SNP	G	T	2677.77	.	AC=2;AF=1.00;AN=2;DB;DP=96;ExcessHet=3.0103;FS=0.000;MLEAC=2;MLEAF=1.00;MQ=44.00;QD=27.89;SOR=0.693	GT:AD:DP:GQ:PL	1/1:0,96:96:99:2706,288,0
2L	6113992	2L_6113992_SNP	G	A	2584.77	.	AC=2;AF=1.00;AN=2;BaseQRankSum=1.788;ClippingRankSum=0.000;DB;DP=94;ExcessHet=3.0103;FS=0.000;MLEAC=2;MLEAF=1.00;MQ=44.00;MQRankSum=0.000;QD=27.50;ReadPosRankSum=-1.098;SOR=0.257	GT:AD:DP:GQ:PL	1/1:1,93:94:99:2613,271,0
2L	6114015	2L_6114015_SNP	C	G	2364.77	.	AC=2;AF=1.00;AN=2;DB;DP=84;ExcessHet=3.0103;FS=0.000;MLEAC=2;MLEAF=1.00;MQ=44.00;QD=28.15;SOR=0.791	GT:AD:DP:GQ:PL	1/1:0,84:84:99:2393,252,0
2L	6114113	2L_6114113_SNP	C	A	2507.77	.	AC=2;AF=1.00;AN=2;DB;DP=57;ExcessHet=3.0103;FS=0.000;MLEAC=2;MLEAF=1.00;MQ=44.00;QD=28.24;SOR=2.107	GT:AD:DP:GQ:PL	1/1:0,57:57:99:2536,177,0
2L	6114132	2L_6114132_SNP	T	G	2806.77	.	AC=2;AF=1.00;AN=2;DB;DP=63;ExcessHet=3.0103;FS=0.000;MLEAC=2;MLEAF=1.00;MQ=44.00;QD=37.34;SOR=1.685	GT:AD:DP:GQ:PL	1/1:0,63:63:99:2835,190,0
2L	6114145	2L_6114145_SNP	C	G	2718.77	.	AC=2;AF=1.00;AN=2;DB;DP=62;ExcessHet=3.0103;FS=0.000;MLEAC=2;MLEAF=1.00;MQ=43.95;QD=28.86;SOR=1.536	GT:AD:DP:GQ:PL	1/1:0,62:62:99:2747,193,0
2L	6114222	2L_6114222_SNP	G	C	1882.77	.	AC=2;AF=1.00;AN=2;DB;DP=69;ExcessHet=3.0103;FS=0.000;MLEAC=2;MLEAF=1.00;MQ=43.87;QD=27.29;SOR=0.980	GT:AD:DP:GQ:PL	1/1:0,69:69:99:1911,206,0
2L	6114283	.	A	T	1769.77	.	AC=2;AF=1.00;AN=2;DP=64;ExcessHet=3.0103;FS=0.000;MLEAC=2;MLEAF=1.00;MQ=43.69;QD=28.09;SOR=0.933	GT:AD:DP:GQ:PL	1/1:0,63:63:99:1798,189,0
2L	6114513	2L_6114513_SNP	T	C	1741.77	.	AC=2;AF=1.00;AN=2;DB;DP=66;ExcessHet=3.0103;FS=0.000;MLEAC=2;MLEAF=1.00;MQ=42.98;QD=27.65;SOR=1.573	GT:AD:DP:GQ:PL	1/1:0,63:63:99:1770,188,0
2L	6114582	2L_6114582_SNP	G	A	1649.77	.	AC=2;AF=1.00;AN=2;DB;DP=59;ExcessHet=3.0103;FS=0.000;MLEAC=2;MLEAF=1.00;MQ=42.59;QD=28.44;SOR=1.179	GT:AD:DP:GQ:PL	1/1:0,58:58:99:1678,174,0
2L	6114622	.	T	TATG	2433.73	.	AC=2;AF=1.00;AN=2;DP=56;ExcessHet=3.0103;FS=0.000;MLEAC=2;MLEAF=1.00;MQ=41.99;QD=28.18;SOR=0.941	GT:AD:DP:GQ:PL	1/1:0,52:52:99:2471,165,0
2L	6114630	2L_6114630_SNP	A	C	2671.77	.	AC=2;AF=1.00;AN=2;DB;DP=57;ExcessHet=3.0103;FS=0.000;MLEAC=2;MLEAF=1.00;MQ=41.82;QD=31.09;SOR=0.728	GT:AD:DP:GQ:PL	1/1:0,57:57:99:2700,181,0
2L	6114633	2L_6114633_SNP	T	G	2671.77	.	AC=2;AF=1.00;AN=2;DB;DP=54;ExcessHet=3.0103;FS=0.000;MLEAC=2;MLEAF=1.00;MQ=41.83;QD=25.02;SOR=0.846	GT:AD:DP:GQ:PL	1/1:0,54:54:99:2700,181,0
2L	6114657	2L_6114657_SNP	T	A	2986.77	.	AC=2;AF=1.00;AN=2;DB;DP=64;ExcessHet=3.0103;FS=0.000;MLEAC=2;MLEAF=1.00;MQ=41.75;QD=34.39;SOR=1.044	GT:AD:DP:GQ:PL	1/1:0,64:64:99:3015,202,0
2L	6114669	.	C	CACACAGCATCGTGAA	3142.73	.	AC=2;AF=1.00;AN=2;DP=63;ExcessHet=3.0103;FS=0.000;MLEAC=2;MLEAF=1.00;MQ=41.58;QD=33.19;SOR=1.270	GT:AD:DP:GQ:PL	1/1:0,63:63:99:3180,214,0
2L	6114697	2L_6114697_SNP	C	A	1855.77	.	AC=2;AF=1.00;AN=2;DB;DP=68;ExcessHet=3.0103;FS=0.000;MLEAC=2;MLEAF=1.00;MQ=41.77;QD=27.29;SOR=1.098	GT:AD:DP:GQ:PL	1/1:0,68:68:99:1884,203,0
2L	6114761	2L_6114761_SNP	T	C	2574.77	.	AC=2;AF=1.00;AN=2;DB;DP=57;ExcessHet=3.0103;FS=0.000;MLEAC=2;MLEAF=1.00;MQ=42.02;QD=31.61;SOR=0.728	GT:AD:DP:GQ:PL	1/1:0,57:57:99:2603,181,0
2L	6114769	2L_6114769_SNP	A	T	2588.77	.	AC=2;AF=1.00;AN=2;DB;DP=56;ExcessHet=3.0103;FS=0.000;MLEAC=2;MLEAF=1.00;MQ=42.14;QD=28.42;SOR=0.841	GT:AD:DP:GQ:PL	1/1:0,56:56:99:2617,178,0
2L	6114774	.	AACACAGTAACGGGTATCGG	A	2566.73	.	AC=2;AF=1.00;AN=2;DP=55;ExcessHet=3.0103;FS=0.000;MLEAC=2;MLEAF=1.00;MQ=42.22;QD=28.43;SOR=0.804	GT:AD:DP:GQ:PL	1/1:0,55:55:99:2604,175,0
2L	6114844	.	GC	G	2049.73	.	AC=2;AF=1.00;AN=2;DP=50;ExcessHet=3.0103;FS=0.000;MLEAC=2;MLEAF=1.00;MQ=42.51;QD=27.82;SOR=0.874	GT:AD:DP:GQ:PL	1/1:0,46:46:99:2087,142,0
2L	6114863	2L_6114863_SNP	C	T	2339.77	.	AC=2;AF=1.00;AN=2;DB;DP=52;ExcessHet=3.0103;FS=0.000;MLEAC=2;MLEAF=1.00;MQ=42.49;QD=31.57;SOR=0.770	GT:AD:DP:GQ:PL	1/1:0,52:52:99:2368,160,0
2L	6114869	2L_6114869_SNP	A	G	2364.77	.	AC=2;AF=1.00;AN=2;DB;DP=54;ExcessHet=3.0103;FS=0.000;MLEAC=2;MLEAF=1.00;MQ=42.58;QD=29.23;SOR=0.767	GT:AD:DP:GQ:PL	1/1:0,54:54:99:2393,163,0
2L	6114938	2L_6114938_SNP	C	G	1880.77	.	AC=2;AF=1.00;AN=2;DB;DP=67;ExcessHet=3.0103;FS=0.000;MLEAC=2;MLEAF=1.00;MQ=43.05;QD=28.07;SOR=0.990	GT:AD:DP:GQ:PL	1/1:0,67:67:99:1909,200,0
2L	6115097	.	GT	G	1065.73	.	AC=2;AF=1.00;AN=2;BaseQRankSum=2.043;ClippingRankSum=0.000;DP=68;ExcessHet=3.0103;FS=0.000;MLEAC=2;MLEAF=1.00;MQ=43.73;MQRankSum=-0.598;QD=17.19;ReadPosRankSum=-0.788;SOR=0.414	GT:AD:DP:GQ:PL	1/1:3,59:62:99:1103,121,0
2L	6115117	2L_6115117_SNP	C	A	2681.77	.	AC=2;AF=1.00;AN=2;DB;DP=63;ExcessHet=3.0103;FS=0.000;MLEAC=2;MLEAF=1.00;MQ=43.77;QD=31.90;SOR=0.724	GT:AD:DP:GQ:PL	1/1:0,63:63:99:2710,190,0
2L	6115402	2L_6115402_SNP	T	A	3660.77	.	AC=2;AF=1.00;AN=2;DB;DP=83;ExcessHet=3.0103;FS=0.000;MLEAC=2;MLEAF=1.00;MQ=43.98;QD=35.26;SOR=1.112	GT:AD:DP:GQ:PL	1/1:0,83:83:99:3689,253,0
2L	6115408	2L_6115408_SNP	T	A	3684.77	.	AC=2;AF=1.00;AN=2;DB;DP=81;ExcessHet=3.0103;FS=0.000;MLEAC=2;MLEAF=1.00;MQ=43.98;QD=28.89;SOR=1.339	GT:AD:DP:GQ:PL	1/1:0,81:81:99:3713,256,0
2L	6115450	2L_6115450_SNP	A	G	3797.77	.	AC=2;AF=1.00;AN=2;DB;DP=91;ExcessHet=3.0103;FS=0.000;MLEAC=2;MLEAF=1.00;MQ=43.94;QD=29.56;SOR=1.071	GT:AD:DP:GQ:PL	1/1:0,91:91:99:3826,277,0
2L	6115459	.	CAA	C	3708.73	.	AC=2;AF=1.00;AN=2;DP=89;ExcessHet=3.0103;FS=0.000;MLEAC=2;MLEAF=1.00;MQ=43.91;QD=26.92;SOR=0.965	GT:AD:DP:GQ:PL	1/1:0,89:89:99:3746,268,0
2L	6115674	2L_6115674_SNP	G	T	3358.77	.	AC=2;AF=1.00;AN=2;DB;DP=76;ExcessHet=3.0103;FS=0.000;MLEAC=2;MLEAF=1.00;MQ=43.78;QD=29.36;SOR=0.693	GT:AD:DP:GQ:PL	1/1:0,76:76:99:3387,229,0
2L	6115681	2L_6115681_SNP	A	T	3659.77	.	AC=2;AF=1.00;AN=2;DB;DP=80;ExcessHet=3.0103;FS=0.000;MLEAC=2;MLEAF=1.00;MQ=43.79;QD=26.97;SOR=0.743	GT:AD:DP:GQ:PL	1/1:0,80:80:99:3688,250,0
2L	6115691	2L_6115691_SNP	C	T	3070.77	.	AC=2;AF=1.00;AN=2;DB;DP=83;ExcessHet=3.0103;FS=0.000;MLEAC=2;MLEAF=1.00;MQ=43.80;QD=31.86;SOR=0.984	GT:AD:DP:GQ:PL	1/1:0,76:76:99:3099,229,0
2L	6115728	2L_6115728_SNP	C	T	2225.77	.	AC=2;AF=1.00;AN=2;BaseQRankSum=-0.441;ClippingRankSum=0.000;DB;DP=83;ExcessHet=3.0103;FS=0.000;MLEAC=2;MLEAF=1.00;MQ=43.80;MQRankSum=-0.129;QD=26.82;ReadPosRankSum=1.712;SOR=0.243	GT:AD:DP:GQ:PL	1/1:1,82:83:99:2254,219,0
2L	6115771	2L_6115771_SNP	A	G	1944.77	.	AC=2;AF=1.00;AN=2;DB;DP=71;ExcessHet=3.0103;FS=0.000;MLEAC=2;MLEAF=1.00;MQ=43.93;QD=27.39;SOR=0.904	GT:AD:DP:GQ:PL	1/1:0,71:71:99:1973,213,0
2L	6116107	2L_6116107_SNP	G	T	3290.77	.	AC=2;AF=1.00;AN=2;DB;DP=73;ExcessHet=3.0103;FS=0.000;MLEAC=2;MLEAF=1.00;MQ=43.95;QD=32.71;SOR=1.810	GT:AD:DP:GQ:PL	1/1:0,73:73:99:3319,226,0
2L	6116111	2L_6116111_SNP	A	C	3290.77	.	AC=2;AF=1.00;AN=2;DB;DP=75;ExcessHet=3.0103;FS=0.000;MLEAC=2;MLEAF=1.00;MQ=43.95;QD=31.18;SOR=1.874	GT:AD:DP:GQ:PL	1/1:0,75:75:99:3319,226,0
2L	6116485	2L_6116485_SNP	G	A	3118.77	.	AC=2;AF=1.00;AN=2;DB;DP=72;ExcessHet=3.0103;FS=0.000;MLEAC=2;MLEAF=1.00;MQ=43.89;QD=30.30;SOR=1.002	GT:AD:DP:GQ:PL	1/1:0,72:72:99:3147,220,0
2L	6116504	2L_6116504_SNP	T	A	3097.77	.	AC=2;AF=1.00;AN=2;DB;DP=73;ExcessHet=3.0103;FS=0.000;MLEAC=2;MLEAF=1.00;MQ=43.85;QD=30.02;SOR=0.836	GT:AD:DP:GQ:PL	1/1:0,73:73:99:3126,220,0
2L	6116546	.	CATAT	C	1408.73	.	AC=2;AF=1.00;AN=2;BaseQRankSum=0.654;ClippingRankSum=0.000;DP=58;ExcessHet=3.0103;FS=3.067;MLEAC=2;MLEAF=1.00;MQ=43.82;MQRankSum=-0.346;QD=25.16;ReadPosRankSum=-0.331;SOR=0.121	GT:AD:DP:GQ:PL	1/1:2,54:56:99:1446,129,0
2L	6116552	.	CAT	C	2401.73	.	AC=2;AF=1.00;AN=2;DP=56;ExcessHet=3.0103;FS=0.000;MLEAC=2;MLEAF=1.00;MQ=43.81;QD=28.11;SOR=0.841	GT:AD:DP:GQ:PL	1/1:0,56:56:99:2439,168,0
2L	6116660	.	C	G	1312.77	.	AC=2;AF=1.00;AN=2;BaseQRankSum=0.769;ClippingRankSum=0.000;DP=52;ExcessHet=3.0103;FS=3.458;MLEAC=2;MLEAF=1.00;MQ=43.44;MQRankSum=1.560;QD=25.74;ReadPosRankSum=0.612;SOR=0.610	GT:AD:DP:GQ:PL	1/1:1,50:51:99:1341,107,0
2L	6116794	2L_6116794_SNP	C	G	860.77	.	AC=2;AF=1.00;AN=2;DB;DP=32;ExcessHet=3.0103;FS=0.000;MLEAC=2;MLEAF=1.00;MQ=43.88;QD=26.90;SOR=2.448	GT:AD:DP:GQ:PL	1/1:0,32:32:96:889,96,0
2L	6116916	.	T	TAAAA	1553.73	.	AC=2;AF=1.00;AN=2;DP=39;ExcessHet=3.0103;FS=0.000;MLEAC=1;MLEAF=0.500;MQ=41.89;QD=26.56;SOR=1.085	GT:AD:DP:GQ:PL	1/1:0,37:37:99:1582,114,0
2L	6116930	.	A	G	1591.77	.	AC=2;AF=1.00;AN=2;DP=34;ExcessHet=3.0103;FS=0.000;MLEAC=2;MLEAF=1.00;MQ=41.81;QD=25.37;SOR=1.085	GT:AD:DP:GQ:PL	1/1:0,34:34:99:1620,108,0
2L	6116933	2L_6116933_SNP	T	G	1501.77	.	AC=2;AF=1.00;AN=2;DB;DP=32;ExcessHet=3.0103;FS=0.000;MLEAC=2;MLEAF=1.00;MQ=41.67;QD=30.30;SOR=1.112	GT:AD:DP:GQ:PL	1/1:0,32:32:99:1530,102,0
2L	6116950	2L_6116950_SNP	A	C	1456.77	.	AC=2;AF=1.00;AN=2;DB;DP=33;ExcessHet=3.0103;FS=0.000;MLEAC=2;MLEAF=1.00;MQ=41.86;QD=28.47;SOR=0.880	GT:AD:DP:GQ:PL	1/1:0,33:33:99:1485,99,0
2L	6116955	.	T	C	1501.77	.	AC=2;AF=1.00;AN=2;DP=31;ExcessHet=3.0103;FS=0.000;MLEAC=2;MLEAF=1.00;MQ=41.89;QD=32.37;SOR=1.044	GT:AD:DP:GQ:PL	1/1:0,31:31:99:1530,102,0
2L	6116969	.	G	GCT	1566.73	.	AC=2;AF=1.00;AN=2;DP=37;ExcessHet=3.0103;FS=0.000;MLEAC=2;MLEAF=1.00;MQ=42.29;QD=31.04;SOR=0.749	GT:AD:DP:GQ:PL	1/1:0,35:35:99:1604,108,0
2L	6116972	.	T	TGTGTGC	1629.73	.	AC=2;AF=1.00;AN=2;DP=38;ExcessHet=3.0103;FS=0.000;MLEAC=2;MLEAF=1.00;MQ=42.39;QD=34.74;SOR=0.749	GT:AD:DP:GQ:PL	1/1:0,38:38:99:1667,114,0
2L	6117196	2L_6117196_SNP	T	C	3094.77	.	AC=2;AF=1.00;AN=2;DB;DP=68;ExcessHet=3.0103;FS=0.000;MLEAC=2;MLEAF=1.00;MQ=43.68;QD=24.70;SOR=0.880	GT:AD:DP:GQ:PL	1/1:0,68:68:99:3123,211,0
2L	6117198	2L_6117198_SNP	G	A	3094.77	.	AC=2;AF=1.00;AN=2;DB;DP=70;ExcessHet=3.0103;FS=0.000;MLEAC=2;MLEAF=1.00;MQ=43.69;QD=27.49;SOR=0.811	GT:AD:DP:GQ:PL	1/1:0,70:70:99:3123,211,0
2L	6117549	2L_6117549_SNP	A	T	2852.77	.	AC=2;AF=1.00;AN=2;BaseQRankSum=0.751;ClippingRankSum=0.000;DB;DP=66;ExcessHet=3.0103;FS=3.724;MLEAC=2;MLEAF=1.00;MQ=43.74;MQRankSum=-0.229;QD=30.59;ReadPosRankSum=-0.501;SOR=0.784	GT:AD:DP:GQ:PL	1/1:1,65:66:99:2881,128,0
2L	6117553	2L_6117553_SNP	T	C	2942.77	.	AC=2;AF=1.00;AN=2;BaseQRankSum=0.387;ClippingRankSum=0.000;DB;DP=67;ExcessHet=3.0103;FS=3.637;MLEAC=2;MLEAF=1.00;MQ=43.75;MQRankSum=-0.227;QD=36.40;ReadPosRankSum=-0.650;SOR=0.722	GT:AD:DP:GQ:PL	1/1:1,66:67:99:2971,134,0
2L	6117559	2L_6117559_SNP	T	A	3114.77	.	AC=2;AF=1.00;AN=2;BaseQRankSum=1.246;ClippingRankSum=0.000;DB;DP=70;ExcessHet=3.0103;FS=3.979;MLEAC=2;MLEAF=1.00;MQ=43.72;MQRankSum=-0.255;QD=31.04;ReadPosRankSum=-0.837;SOR=0.959	GT:AD:DP:GQ:PL	1/1:1,69:70:99:3143,146,0
2L	6117562	2L_6117562_SNP	C	T	3145.77	.	AC=2;AF=1.00;AN=2;BaseQRankSum=1.204;ClippingRankSum=0.000;DB;DP=74;ExcessHet=3.0103;FS=4.068;MLEAC=2;MLEAF=1.00;MQ=43.73;MQRankSum=-0.247;QD=30.90;ReadPosRankSum=-0.881;SOR=1.017	GT:AD:DP:GQ:PL	1/1:1,73:74:99:3174,149,0
2L	6117586	2L_6117586_SNP	A	G	1998.77	.	AC=2;AF=1.00;AN=2;BaseQRankSum=-0.772;ClippingRankSum=0.000;DB;DP=76;ExcessHet=3.0103;FS=5.006;MLEAC=2;MLEAF=1.00;MQ=43.67;MQRankSum=-0.300;QD=26.30;ReadPosRankSum=1.139;SOR=1.634	GT:AD:DP:GQ:PL	1/1:1,75:76:99:2027,198,0
2L	6117883	2L_6117883_SNP	C	T	2861.77	.	AC=2;AF=1.00;AN=2;DB;DP=101;ExcessHet=3.0103;FS=0.000;MLEAC=2;MLEAF=1.00;MQ=42.35;QD=28.33;SOR=0.979	GT:AD:DP:GQ:PL	1/1:0,101:101:99:2890,303,0
2L	6117975	2L_6117975_SNP	C	G	2233.77	.	AC=2;AF=1.00;AN=2;DB;DP=83;ExcessHet=3.0103;FS=0.000;MLEAC=2;MLEAF=1.00;MQ=40.53;QD=27.58;SOR=1.339	GT:AD:DP:GQ:PL	1/1:0,81:81:99:2262,243,0
2L	6117996	.	T	TGCAGTGTCCAACATATAAAACGCACTACTTCGCAAATAGTAATGATTCAGTAAGTTTACTACATGCATTCCTAGAA	5042.73	.	AC=2;AF=1.00;AN=2;DP=81;ExcessHet=3.0103;FS=0.000;MLEAC=2;MLEAF=1.00;MQ=38.74;QD=28.70;SOR=1.488	GT:AD:DP:GQ:PL	1/1:0,75:75:99:5080,337,0
2L	6118002	2L_6118002_SNP	T	G	3191.77	.	AC=2;AF=1.00;AN=2;DB;DP=73;ExcessHet=3.0103;FS=0.000;MLEAC=2;MLEAF=1.00;MQ=37.62;QD=27.26;SOR=0.693	GT:AD:DP:GQ:PL	1/1:0,72:72:99:3220,219,0
2L	6118023	2L_6118023_SNP	G	T	2012.77	.	AC=2;AF=1.00;AN=2;DB;DP=75;ExcessHet=3.0103;FS=0.000;MLEAC=2;MLEAF=1.00;MQ=38.61;QD=27.20;SOR=1.288	GT:AD:DP:GQ:PL	1/1:0,74:74:99:2041,220,0
2L	6118056	2L_6118056_SNP	C	T	2345.77	.	AC=2;AF=1.00;AN=2;DB;DP=83;ExcessHet=3.0103;FS=0.000;MLEAC=2;MLEAF=1.00;MQ=40.11;QD=28.61;SOR=1.367	GT:AD:DP:GQ:PL	1/1:0,82:82:99:2374,246,0
2L	6118064	.	AAAG	A	3743.73	.	AC=2;AF=1.00;AN=2;DP=86;ExcessHet=3.0103;FS=0.000;MLEAC=2;MLEAF=1.00;MQ=40.28;QD=30.98;SOR=1.395	GT:AD:DP:GQ:PL	1/1:0,83:83:99:3781,256,0
2L	6118071	.	T	TGG	3952.73	.	AC=2;AF=1.00;AN=2;DP=90;ExcessHet=3.0103;FS=0.000;MLEAC=2;MLEAF=1.00;MQ=40.48;QD=21.99;SOR=1.270	GT:AD:DP:GQ:PL	1/1:0,89:89:99:3990,274,0
2L	6118121	.	TA	T	1889.73	.	AC=2;AF=1.00;AN=2;DP=89;ExcessHet=3.0103;FS=0.000;MLEAC=2;MLEAF=1.00;MQ=40.74;QD=22.50;SOR=1.423	GT:AD:DP:GQ:PL	1/1:0,84:84:99:1927,251,0
2L	6118148	2L_6118148_SNP	C	G	2223.77	.	AC=2;AF=1.00;AN=2;DB;DP=81;ExcessHet=3.0103;FS=0.000;MLEAC=2;MLEAF=1.00;MQ=40.48;QD=27.45;SOR=1.339	GT:AD:DP:GQ:PL	1/1:0,81:81:99:2252,243,0
2L	6118174	2L_6118174_SNP	A	T	2252.77	.	AC=2;AF=1.00;AN=2;DB;DP=82;ExcessHet=3.0103;FS=0.000;MLEAC=2;MLEAF=1.00;MQ=40.08;QD=27.47;SOR=0.793	GT:AD:DP:GQ:PL	1/1:0,82:82:99:2281,246,0
2L	6118192	2L_6118192_SNP	A	T	3702.77	.	AC=2;AF=1.00;AN=2;DB;DP=84;ExcessHet=3.0103;FS=0.000;MLEAC=2;MLEAF=1.00;MQ=39.54;QD=29.95;SOR=0.843	GT:AD:DP:GQ:PL	1/1:0,84:84:99:3731,259,0
2L	6118197	2L_6118197_SNP	A	G	3596.77	.	AC=2;AF=1.00;AN=2;DB;DP=78;ExcessHet=3.0103;FS=0.000;MLEAC=2;MLEAF=1.00;MQ=39.29;QD=28.71;SOR=0.914	GT:AD:DP:GQ:PL	1/1:0,78:78:99:3625,250,0
2L	6118202	.	A	AAATATCGGTACTTT	3940.73	.	AC=2;AF=1.00;AN=2;DP=78;ExcessHet=3.0103;FS=0.000;MLEAC=2;MLEAF=1.00;MQ=39.29;QD=31.73;SOR=0.855	GT:AD:DP:GQ:PL	1/1:0,78:78:99:3978,267,0
2L	6118276	2L_6118276_SNP	A	G	1435.77	.	AC=2;AF=1.00;AN=2;DB;DP=54;ExcessHet=3.0103;FS=0.000;MLEAC=2;MLEAF=1.00;MQ=38.44;QD=26.59;SOR=3.912	GT:AD:DP:GQ:PL	1/1:0,54:54:99:1464,161,0
2L	6118289	.	C	CA	2435.73	.	AC=2;AF=1.00;AN=2;DP=56;ExcessHet=3.0103;FS=0.000;MLEAC=2;MLEAF=1.00;MQ=38.98;QD=26.78;SOR=2.833	GT:AD:DP:GQ:PL	1/1:0,53:53:99:2473,166,0
2L	6118295	.	C	A	2490.77	.	AC=2;AF=1.00;AN=2;DP=55;ExcessHet=3.0103;FS=0.000;MLEAC=2;MLEAF=1.00;MQ=39.14;QD=35.61;SOR=2.917	GT:AD:DP:GQ:PL	1/1:0,55:55:99:2519,169,0
2L	6118299	2L_6118299_SNP	T	A	2581.77	.	AC=2;AF=1.00;AN=2;DB;DP=55;ExcessHet=3.0103;FS=0.000;MLEAC=2;MLEAF=1.00;MQ=39.22;QD=27.86;SOR=2.917	GT:AD:DP:GQ:PL	1/1:0,55:55:99:2610,175,0
2L	6118307	2L_6118307_SNP	A	C	2536.77	.	AC=2;AF=1.00;AN=2;DB;DP=57;ExcessHet=3.0103;FS=0.000;MLEAC=2;MLEAF=1.00;MQ=39.59;QD=33.96;SOR=2.262	GT:AD:DP:GQ:PL	1/1:0,57:57:99:2565,172,0
2L	6118311	2L_6118311_SNP	C	G	2536.77	.	AC=2;AF=1.00;AN=2;DB;DP=55;ExcessHet=3.0103;FS=0.000;MLEAC=2;MLEAF=1.00;MQ=39.88;QD=31.03;SOR=2.179	GT:AD:DP:GQ:PL	1/1:0,55:55:99:2565,172,0
2L	6118326	.	T	TC	2591.73	.	AC=2;AF=1.00;AN=2;DP=60;ExcessHet=3.0103;FS=0.000;MLEAC=2;MLEAF=1.00;MQ=40.30;QD=28.41;SOR=2.187	GT:AD:DP:GQ:PL	1/1:0,59:59:99:2629,178,0
2L	6118327	.	TGTAATTG	T	2591.73	.	AC=2;AF=1.00;AN=2;DP=59;ExcessHet=3.0103;FS=0.000;MLEAC=2;MLEAF=1.00;MQ=40.48;QD=31.45;SOR=2.187	GT:AD:DP:GQ:PL	1/1:0,59:59:99:2629,178,0
2L	6118348	2L_6118348_SNP	A	G	1606.77	.	AC=2;AF=1.00;AN=2;DB;DP=58;ExcessHet=3.0103;FS=0.000;MLEAC=2;MLEAF=1.00;MQ=41.06;QD=27.70;SOR=1.609	GT:AD:DP:GQ:PL	1/1:0,58:58:99:1635,174,0
2L	6118480	2L_6118480_SNP	T	C	2292.77	.	AC=2;AF=1.00;AN=2;BaseQRankSum=1.787;ClippingRankSum=0.000;DB;DP=82;ExcessHet=3.0103;FS=0.000;MLEAC=2;MLEAF=1.00;MQ=43.09;MQRankSum=1.108;QD=27.96;ReadPosRankSum=-0.514;SOR=0.327	GT:AD:DP:GQ:PL	1/1:1,81:82:99:2321,236,0
2L	6118905	2L_6118905_SNP	C	T	1768.77	.	AC=2;AF=1.00;AN=2;DB;DP=42;ExcessHet=3.0103;FS=0.000;MLEAC=2;MLEAF=1.00;MQ=44.00;QD=30.40;SOR=1.666	GT:AD:DP:GQ:PL	1/1:0,41:41:99:1797,123,0
2L	6118913	2L_6118913_SNP	A	G	1709.77	.	AC=2;AF=1.00;AN=2;DB;DP=40;ExcessHet=3.0103;FS=0.000;MLEAC=2;MLEAF=1.00;MQ=44.00;QD=31.80;SOR=1.552	GT:AD:DP:GQ:PL	1/1:0,39:39:99:1738,117,0
2L	6118964	2L_6118964_SNP	C	G	1817.77	.	AC=2;AF=1.00;AN=2;DB;DP=43;ExcessHet=3.0103;FS=0.000;MLEAC=2;MLEAF=1.00;MQ=44.00;QD=35.55;SOR=0.892	GT:AD:DP:GQ:PL	1/1:0,42:42:99:1846,126,0
2L	6118970	2L_6118970_SNP	C	T	1868.77	.	AC=2;AF=1.00;AN=2;DB;DP=44;ExcessHet=3.0103;FS=0.000;MLEAC=2;MLEAF=1.00;MQ=44.00;QD=27.95;SOR=0.836	GT:AD:DP:GQ:PL	1/1:0,43:43:99:1897,129,0
2L	6119216	2L_6119216_SNP	T	A	1376.77	.	AC=2;AF=1.00;AN=2;DB;DP=51;ExcessHet=3.0103;FS=0.000;MLEAC=2;MLEAF=1.00;MQ=44.00;QD=27.54;SOR=0.859	GT:AD:DP:GQ:PL	1/1:0,50:50:99:1405,150,0
2L	6119666	2L_6119666_SNP	T	C	1652.77	.	AC=2;AF=1.00;AN=2;DB;DP=62;ExcessHet=3.0103;FS=0.000;MLEAC=2;MLEAF=1.00;MQ=43.97;QD=26.66;SOR=0.826	GT:AD:DP:GQ:PL	1/1:0,62:62:99:1681,185,0
2L	6119705	2L_6119705_SNP	T	C	1384.77	.	AC=2;AF=1.00;AN=2;DB;DP=53;ExcessHet=3.0103;FS=0.000;MLEAC=2;MLEAF=1.00;MQ=44.00;QD=26.13;SOR=1.791	GT:AD:DP:GQ:PL	1/1:0,53:53:99:1413,157,0
2L	6120503	2L_6120503_SNP	G	A	1787.77	.	AC=2;AF=1.00;AN=2;DB;DP=65;ExcessHet=3.0103;FS=0.000;MLEAC=2;MLEAF=1.00;MQ=44.00;QD=27.50;SOR=0.723	GT:AD:DP:GQ:PL	1/1:0,65:65:99:1816,195,0
2L	6120629	2L_6120629_SNP	G	T	1811.77	.	AC=2;AF=1.00;AN=2;DB;DP=66;ExcessHet=3.0103;FS=0.000;MLEAC=2;MLEAF=1.00;MQ=43.94;QD=27.45;SOR=0.754	GT:AD:DP:GQ:PL	1/1:0,66:66:99:1840,196,0
2L	6120677	2L_6120677_SNP	T	G	2050.77	.	AC=2;AF=1.00;AN=2;DB;DP=74;ExcessHet=3.0103;FS=0.000;MLEAC=2;MLEAF=1.00;MQ=43.95;QD=28.09;SOR=0.776	GT:AD:DP:GQ:PL	1/1:0,73:73:99:2079,219,0
2L	6120956	2L_6120956_SNP	A	C	1277.77	.	AC=2;AF=1.00;AN=2;DB;DP=50;ExcessHet=3.0103;FS=0.000;MLEAC=2;MLEAF=1.00;MQ=43.96;QD=26.62;SOR=0.963	GT:AD:DP:GQ:PL	1/1:0,48:48:99:1306,144,0
2L	6121059	2L_6121059_SNP	A	G	1454.77	.	AC=2;AF=1.00;AN=2;DB;DP=55;ExcessHet=3.0103;FS=0.000;MLEAC=2;MLEAF=1.00;MQ=43.89;QD=26.45;SOR=0.804	GT:AD:DP:GQ:PL	1/1:0,55:55:99:1483,164,0
2L	6121110	2L_6121110_SNP	G	A	1220.77	.	AC=2;AF=1.00;AN=2;DB;DP=47;ExcessHet=3.0103;FS=0.000;MLEAC=2;MLEAF=1.00;MQ=43.66;QD=25.97;SOR=0.919	GT:AD:DP:GQ:PL	1/1:0,47:47:99:1249,139,0
2L	6121178	2L_6121178_SNP	G	A	1366.77	.	AC=2;AF=1.00;AN=2;DB;DP=49;ExcessHet=3.0103;FS=0.000;MLEAC=2;MLEAF=1.00;MQ=43.61;QD=27.89;SOR=0.909	GT:AD:DP:GQ:PL	1/1:0,49:49:99:1395,147,0
2L	6121268	2L_6121268_SNP	A	G	1693.77	.	AC=2;AF=1.00;AN=2;DB;DP=62;ExcessHet=3.0103;FS=0.000;MLEAC=2;MLEAF=1.00;MQ=43.76;QD=27.32;SOR=0.758	GT:AD:DP:GQ:PL	1/1:0,62:62:99:1722,186,0
2L	6121317	2L_6121317_SNP	A	G	1499.77	.	AC=2;AF=1.00;AN=2;DB;DP=55;ExcessHet=3.0103;FS=0.000;MLEAC=2;MLEAF=1.00;MQ=43.64;QD=27.27;SOR=0.804	GT:AD:DP:GQ:PL	1/1:0,55:55:99:1528,165,0
2L	6121341	2L_6121341_SNP	A	G	1386.77	.	AC=2;AF=1.00;AN=2;DB;DP=53;ExcessHet=3.0103;FS=0.000;MLEAC=2;MLEAF=1.00;MQ=43.59;QD=26.17;SOR=0.730	GT:AD:DP:GQ:PL	1/1:0,53:53:99:1415,158,0
2L	6121355	2L_6121355_SNP	T	G	1337.77	.	AC=2;AF=1.00;AN=2;DB;DP=48;ExcessHet=3.0103;FS=0.000;MLEAC=2;MLEAF=1.00;MQ=43.55;QD=27.87;SOR=0.866	GT:AD:DP:GQ:PL	1/1:0,48:48:99:1366,144,0
2L	6121401	.	AATGATTGT	A	2191.73	.	AC=2;AF=1.00;AN=2;DP=50;ExcessHet=3.0103;FS=0.000;MLEAC=2;MLEAF=1.00;MQ=43.31;QD=23.51;SOR=0.952	GT:AD:DP:GQ:PL	1/1:0,50:50:99:2229,151,0
2L	6121416	2L_6121416_SNP	A	G	2207.77	.	AC=2;AF=1.00;AN=2;DB;DP=50;ExcessHet=3.0103;FS=0.000;MLEAC=2;MLEAF=1.00;MQ=43.31;QD=31.60;SOR=1.051	GT:AD:DP:GQ:PL	1/1:0,50:50:99:2236,151,0
2L	6121453	2L_6121453_SNP	G	A	1362.77	.	AC=2;AF=1.00;AN=2;DB;DP=49;ExcessHet=3.0103;FS=0.000;MLEAC=2;MLEAF=1.00;MQ=42.97;QD=27.81;SOR=1.345	GT:AD:DP:GQ:PL	1/1:0,49:49:99:1391,147,0
2L	6121526	.	AGGTGATTATATTTCGATGTAACACTAAATTCGTATTGTTTAACTTATT	A	1961.73	.	AC=2;AF=1.00;AN=2;DP=49;ExcessHet=3.0103;FS=0.000;MLEAC=2;MLEAF=1.00;MQ=42.94;QD=30.16;SOR=1.280	GT:AD:DP:GQ:PL	1/1:0,45:45:99:1999,138,0
2L	6121594	2L_6121594_SNP	A	C	1200.77	.	AC=2;AF=1.00;AN=2;DB;DP=45;ExcessHet=3.0103;FS=0.000;MLEAC=2;MLEAF=1.00;MQ=43.12;QD=26.68;SOR=0.929	GT:AD:DP:GQ:PL	1/1:0,45:45:99:1229,134,0
2L	6121651	2L_6121651_SNP	G	T	1342.77	.	AC=2;AF=1.00;AN=2;DB;DP=49;ExcessHet=3.0103;FS=0.000;MLEAC=2;MLEAF=1.00;MQ=43.77;QD=27.40;SOR=1.609	GT:AD:DP:GQ:PL	1/1:0,49:49:99:1371,147,0
2L	6121760	.	TTCC	T	2170.73	.	AC=2;AF=1.00;AN=2;DP=54;ExcessHet=3.0103;FS=0.000;MLEAC=2;MLEAF=1.00;MQ=43.93;QD=31.16;SOR=2.348	GT:AD:DP:GQ:PL	1/1:0,51:51:99:2208,154,0
2L	6121880	2L_6121880_SNP	T	C	2022.77	.	AC=2;AF=1.00;AN=2;DB;DP=76;ExcessHet=3.0103;FS=0.000;MLEAC=2;MLEAF=1.00;MQ=43.94;QD=26.97;SOR=0.832	GT:AD:DP:GQ:PL	1/1:0,75:75:99:2051,224,0
2L	6121986	2L_6121986_SNP	T	A	1721.77	.	AC=2;AF=1.00;AN=2;DB;DP=64;ExcessHet=3.0103;FS=0.000;MLEAC=2;MLEAF=1.00;MQ=43.97;QD=26.90;SOR=0.892	GT:AD:DP:GQ:PL	1/1:0,64:64:99:1750,190,0
2L	6122145	2L_6122145_SNP	G	A	1489.77	.	AC=2;AF=1.00;AN=2;DB;DP=54;ExcessHet=3.0103;FS=0.000;MLEAC=2;MLEAF=1.00;MQ=44.00;QD=27.59;SOR=1.118	GT:AD:DP:GQ:PL	1/1:0,54:54:99:1518,162,0
2L	6122223	2L_6122223_SNP	T	A	2328.77	.	AC=2;AF=1.00;AN=2;DB;DP=55;ExcessHet=3.0103;FS=0.000;MLEAC=2;MLEAF=1.00;MQ=43.96;QD=28.86;SOR=1.061	GT:AD:DP:GQ:PL	1/1:0,55:55:99:2357,166,0
2L	6122241	2L_6122241_SNP	T	C	2304.77	.	AC=2;AF=1.00;AN=2;DB;DP=55;ExcessHet=3.0103;FS=0.000;MLEAC=2;MLEAF=1.00;MQ=43.96;QD=26.12;SOR=0.970	GT:AD:DP:GQ:PL	1/1:0,55:55:99:2333,165,0
2L	6122865	.	TC	T	1534.73	.	AC=2;AF=1.00;AN=2;DP=65;ExcessHet=3.0103;FS=0.000;MLEAC=2;MLEAF=1.00;MQ=44.00;QD=23.98;SOR=0.756	GT:AD:DP:GQ:PL	1/1:0,64:64:99:1572,192,0
2L	6122989	2L_6122989_SNP	T	C	2663.77	.	AC=2;AF=1.00;AN=2;DB;DP=61;ExcessHet=3.0103;FS=0.000;MLEAC=2;MLEAF=1.00;MQ=44.18;QD=33.49;SOR=0.760	GT:AD:DP:GQ:PL	1/1:0,60:60:99:2692,184,0
2L	6122995	2L_6122995_SNP	C	A	2666.77	.	AC=2;AF=1.00;AN=2;DB;DP=62;ExcessHet=3.0103;FS=0.000;MLEAC=2;MLEAF=1.00;MQ=44.18;QD=31.89;SOR=0.865	GT:AD:DP:GQ:PL	1/1:0,61:61:99:2695,184,0
2L	6123112	.	T	A	2019.77	.	AC=2;AF=1.00;AN=2;DP=73;ExcessHet=3.0103;FS=0.000;MLEAC=2;MLEAF=1.00;MQ=43.97;QD=27.67;SOR=0.776	GT:AD:DP:GQ:PL	1/1:0,73:73:99:2048,218,0
2L	6123358	.	C	CA	1078.73	.	AC=2;AF=1.00;AN=2;BaseQRankSum=-0.098;ClippingRankSum=0.000;DP=63;ExcessHet=3.0103;FS=2.233;MLEAC=2;MLEAF=1.00;MQ=44.00;MQRankSum=0.000;QD=18.28;ReadPosRankSum=0.430;SOR=1.609	GT:AD:DP:GQ:PL	1/1:4,55:59:99:1116,105,0
2L	6123579	.	G	T	2363.77	.	AC=2;AF=1.00;AN=2;DP=57;ExcessHet=3.0103;FS=0.000;MLEAC=2;MLEAF=1.00;MQ=43.78;QD=29.50;SOR=1.342	GT:AD:DP:GQ:PL	1/1:0,57:57:99:2392,174,0
2L	6123599	2L_6123599_SNP	A	G	2483.77	.	AC=2;AF=1.00;AN=2;DB;DP=53;ExcessHet=3.0103;FS=0.000;MLEAC=2;MLEAF=1.00;MQ=43.77;QD=30.56;SOR=0.892	GT:AD:DP:GQ:PL	1/1:0,53:53:99:2512,175,0
2L	6123609	2L_6123609_SNP	C	T	2470.77	.	AC=2;AF=1.00;AN=2;DB;DP=58;ExcessHet=3.0103;FS=0.000;MLEAC=2;MLEAF=1.00;MQ=43.79;QD=37.89;SOR=0.997	GT:AD:DP:GQ:PL	1/1:0,58:58:99:2499,175,0
2L	6124095	.	TAAA	T	1982.73	.	AC=2;AF=1.00;AN=2;DP=66;ExcessHet=3.0103;FS=0.000;MLEAC=2;MLEAF=1.00;MQ=44.31;QD=32.50;SOR=1.094	GT:AD:DP:GQ:PL	1/1:3,58:61:99:2020,146,0
2L	6124501	.	T	G	1875.77	.	AC=2;AF=1.00;AN=2;DP=73;ExcessHet=3.0103;FS=0.000;MLEAC=2;MLEAF=1.00;MQ=44.00;QD=27.19;SOR=0.781	GT:AD:DP:GQ:PL	1/1:0,69:69:99:1904,206,0
2L	6124530	.	A	C	3090.77	.	AC=2;AF=1.00;AN=2;DP=75;ExcessHet=3.0103;FS=0.000;MLEAC=2;MLEAF=1.00;MQ=44.00;QD=31.05;SOR=0.749	GT:AD:DP:GQ:PL	1/1:0,72:72:99:3119,217,0
2L	6124537	.	T	A	2997.77	.	AC=2;AF=1.00;AN=2;DP=71;ExcessHet=3.0103;FS=0.000;MLEAC=2;MLEAF=1.00;MQ=44.00;QD=34.29;SOR=0.814	GT:AD:DP:GQ:PL	1/1:0,68:68:99:3026,208,0
2L	6125629	2L_6125629_SNP	T	C	2396.77	.	AC=2;AF=1.00;AN=2;BaseQRankSum=2.287;ClippingRankSum=0.000;DB;DP=58;ExcessHet=3.0103;FS=3.066;MLEAC=2;MLEAF=1.00;MQ=44.00;MQRankSum=0.000;QD=26.92;ReadPosRankSum=-0.730;SOR=0.120	GT:AD:DP:GQ:PL	1/1:2,56:58:99:2425,157,0
2L	6125638	2L_6125638_SNP	A	G	2366.77	.	AC=2;AF=1.00;AN=2;BaseQRankSum=2.070;ClippingRankSum=0.000;DB;DP=55;ExcessHet=3.0103;FS=3.019;MLEAC=2;MLEAF=1.00;MQ=44.00;MQRankSum=0.000;QD=29.11;ReadPosRankSum=-1.018;SOR=0.148	GT:AD:DP:GQ:PL	1/1:2,53:55:99:2395,154,0
2L	6125650	2L_6125650_SNP	T	C	1542.77	.	AC=2;AF=1.00;AN=2;DB;DP=57;ExcessHet=3.0103;FS=0.000;MLEAC=2;MLEAF=1.00;MQ=44.00;QD=27.07;SOR=0.800	GT:AD:DP:GQ:PL	1/1:0,57:57:99:1571,170,0
2L	6125770	2L_6125770_SNP	T	C	1435.77	.	AC=2;AF=1.00;AN=2;DB;DP=53;ExcessHet=3.0103;FS=0.000;MLEAC=2;MLEAF=1.00;MQ=44.00;QD=27.09;SOR=1.179	GT:AD:DP:GQ:PL	1/1:0,53:53:99:1464,158,0
2L	6127003	.	A	C	1605.77	.	AC=2;AF=1.00;AN=2;DP=61;ExcessHet=3.0103;FS=0.000;MLEAC=2;MLEAF=1.00;MQ=44.00;QD=26.76;SOR=0.831	GT:AD:DP:GQ:PL	1/1:0,60:60:99:1634,178,0
2L	6127069	.	G	A	1508.77	.	AC=2;AF=1.00;AN=2;DP=53;ExcessHet=3.0103;FS=0.000;MLEAC=2;MLEAF=1.00;MQ=44.00;QD=28.47;SOR=0.730	GT:AD:DP:GQ:PL	1/1:0,53:53:99:1537,158,0
2L	6128177	2L_6128177_SNP	C	T	1645.77	.	AC=2;AF=1.00;AN=2;BaseQRankSum=1.807;ClippingRankSum=0.000;DB;DP=60;ExcessHet=3.0103;FS=0.000;MLEAC=2;MLEAF=1.00;MQ=43.95;MQRankSum=0.000;QD=27.43;ReadPosRankSum=-0.506;SOR=0.276	GT:AD:DP:GQ:PL	1/1:1,59:60:99:1674,170,0
2L	6128259	2L_6128259_SNP	G	T	2985.77	.	AC=2;AF=1.00;AN=2;DB;DP=69;ExcessHet=3.0103;FS=0.000;MLEAC=2;MLEAF=1.00;MQ=43.96;QD=27.44;SOR=0.910	GT:AD:DP:GQ:PL	1/1:0,69:69:99:3014,210,0
2L	6128262	2L_6128262_SNP	T	A	2985.77	.	AC=2;AF=1.00;AN=2;DB;DP=69;ExcessHet=3.0103;FS=0.000;MLEAC=2;MLEAF=1.00;MQ=43.96;QD=31.74;SOR=0.844	GT:AD:DP:GQ:PL	1/1:0,69:69:99:3014,210,0
2L	6128346	2L_6128346_SNP	G	A	1744.77	.	AC=2;AF=1.00;AN=2;DB;DP=63;ExcessHet=3.0103;FS=0.000;MLEAC=2;MLEAF=1.00;MQ=44.00;QD=28.14;SOR=0.826	GT:AD:DP:GQ:PL	1/1:0,62:62:99:1773,185,0
2L	6128408	2L_6128408_SNP	G	C	1292.77	.	AC=2;AF=1.00;AN=2;DB;DP=48;ExcessHet=3.0103;FS=0.000;MLEAC=2;MLEAF=1.00;MQ=43.96;QD=27.51;SOR=0.823	GT:AD:DP:GQ:PL	1/1:0,47:47:99:1321,141,0
2L	6128439	2L_6128439_SNP	G	A	2297.77	.	AC=2;AF=1.00;AN=2;DB;DP=53;ExcessHet=3.0103;FS=0.000;MLEAC=2;MLEAF=1.00;MQ=43.96;QD=29.83;SOR=0.730	GT:AD:DP:GQ:PL	1/1:0,53:53:99:2326,160,0
2L	6128448	2L_6128448_SNP	T	G	2476.77	.	AC=2;AF=1.00;AN=2;DB;DP=58;ExcessHet=3.0103;FS=0.000;MLEAC=2;MLEAF=1.00;MQ=43.97;QD=24.92;SOR=0.836	GT:AD:DP:GQ:PL	1/1:0,58:58:99:2505,178,0
2L	6128501	2L_6128501_SNP	T	C	1585.77	.	AC=2;AF=1.00;AN=2;DB;DP=60;ExcessHet=3.0103;FS=0.000;MLEAC=2;MLEAF=1.00;MQ=43.93;QD=26.88;SOR=0.871	GT:AD:DP:GQ:PL	1/1:0,59:59:99:1614,176,0
2L	6128608	2L_6128608_SNP	A	G	2747.77	.	AC=2;AF=1.00;AN=2;DB;DP=61;ExcessHet=3.0103;FS=0.000;MLEAC=2;MLEAF=1.00;MQ=44.00;QD=34.61;SOR=0.986	GT:AD:DP:GQ:PL	1/1:0,60:60:99:2776,187,0
2L	6128609	2L_6128609_SNP	G	A	2747.77	.	AC=2;AF=1.00;AN=2;DB;DP=63;ExcessHet=3.0103;FS=0.000;MLEAC=2;MLEAF=1.00;MQ=43.95;QD=24.22;SOR=0.976	GT:AD:DP:GQ:PL	1/1:0,62:62:99:2776,187,0
2L	6128616	2L_6128616_SNP	A	G	2732.77	.	AC=2;AF=1.00;AN=2;DB;DP=64;ExcessHet=3.0103;FS=0.000;MLEAC=2;MLEAF=1.00;MQ=43.95;QD=31.48;SOR=0.933	GT:AD:DP:GQ:PL	1/1:0,63:63:99:2761,189,0
2L	6128734	2L_6128734_SNP	A	G	1446.77	.	AC=2;AF=1.00;AN=2;DB;DP=52;ExcessHet=3.0103;FS=0.000;MLEAC=2;MLEAF=1.00;MQ=43.96;QD=27.82;SOR=1.036	GT:AD:DP:GQ:PL	1/1:0,52:52:99:1475,156,0
2L	6128788	2L_6128788_SNP	G	A	1275.77	.	AC=2;AF=1.00;AN=2;DB;DP=49;ExcessHet=3.0103;FS=0.000;MLEAC=2;MLEAF=1.00;MQ=43.88;QD=26.58;SOR=1.179	GT:AD:DP:GQ:PL	1/1:0,48:48:99:1304,144,0
2L	6128810	2L_6128810_SNP	A	T	2418.77	.	AC=2;AF=1.00;AN=2;DB;DP=53;ExcessHet=3.0103;FS=0.000;MLEAC=2;MLEAF=1.00;MQ=43.85;QD=30.21;SOR=1.287	GT:AD:DP:GQ:PL	1/1:0,53:53:99:2447,166,0
2L	6128817	2L_6128817_SNP	T	C	2491.77	.	AC=2;AF=1.00;AN=2;DB;DP=55;ExcessHet=3.0103;FS=0.000;MLEAC=2;MLEAF=1.00;MQ=43.86;QD=27.61;SOR=0.970	GT:AD:DP:GQ:PL	1/1:0,55:55:99:2520,169,0
2L	6128826	2L_6128826_SNP	G	A	2401.77	.	AC=2;AF=1.00;AN=2;DB;DP=53;ExcessHet=3.0103;FS=0.000;MLEAC=2;MLEAF=1.00;MQ=43.85;QD=33.27;SOR=0.892	GT:AD:DP:GQ:PL	1/1:0,53:53:99:2430,163,0
2L	6128832	2L_6128832_SNP	C	T	2401.77	.	AC=2;AF=1.00;AN=2;DB;DP=52;ExcessHet=3.0103;FS=0.000;MLEAC=2;MLEAF=1.00;MQ=43.85;QD=25.86;SOR=0.853	GT:AD:DP:GQ:PL	1/1:0,52:52:99:2430,163,0
2L	6128841	2L_6128841_SNP	G	A	2159.77	.	AC=2;AF=1.00;AN=2;DB;DP=49;ExcessHet=3.0103;FS=0.000;MLEAC=2;MLEAF=1.00;MQ=43.88;QD=27.24;SOR=0.818	GT:AD:DP:GQ:PL	1/1:0,49:49:99:2188,147,0
2L	6128862	2L_6128862_SNP	A	T	1440.77	.	AC=2;AF=1.00;AN=2;DB;DP=52;ExcessHet=3.0103;FS=0.000;MLEAC=2;MLEAF=1.00;MQ=43.89;QD=28.25;SOR=0.813	GT:AD:DP:GQ:PL	1/1:0,51:51:99:1469,153,0
2L	6128875	2L_6128875_SNP	A	G	1505.77	.	AC=2;AF=1.00;AN=2;DB;DP=55;ExcessHet=3.0103;FS=0.000;MLEAC=2;MLEAF=1.00;MQ=43.89;QD=27.88;SOR=0.767	GT:AD:DP:GQ:PL	1/1:0,54:54:99:1534,162,0
2L	6128924	2L_6128924_SNP	T	C	1659.77	.	AC=2;AF=1.00;AN=2;DB;DP=60;ExcessHet=3.0103;FS=0.000;MLEAC=2;MLEAF=1.00;MQ=43.93;QD=28.13;SOR=0.796	GT:AD:DP:GQ:PL	1/1:0,59:59:99:1688,177,0
2L	6128940	2L_6128940_SNP	G	C	1523.77	.	AC=2;AF=1.00;AN=2;DB;DP=57;ExcessHet=3.0103;FS=0.000;MLEAC=2;MLEAF=1.00;MQ=43.93;QD=27.21;SOR=0.922	GT:AD:DP:GQ:PL	1/1:0,56:56:99:1552,167,0
2L	6129074	2L_6129074_SNP	C	T	2196.77	.	AC=2;AF=1.00;AN=2;BaseQRankSum=0.589;ClippingRankSum=0.000;DB;DP=53;ExcessHet=3.0103;FS=3.263;MLEAC=2;MLEAF=1.00;MQ=43.96;MQRankSum=0.000;QD=26.06;ReadPosRankSum=-0.604;SOR=0.467	GT:AD:DP:GQ:PL	1/1:1,52:53:99:2225,102,0
2L	6129077	2L_6129077_SNP	G	A	2196.77	.	AC=2;AF=1.00;AN=2;BaseQRankSum=-1.121;ClippingRankSum=0.000;DB;DP=51;ExcessHet=3.0103;FS=3.274;MLEAC=2;MLEAF=1.00;MQ=43.96;MQRankSum=0.000;QD=34.58;ReadPosRankSum=-0.591;SOR=0.477	GT:AD:DP:GQ:PL	1/1:1,50:51:99:2225,102,0
2L	6129439	2L_6129439_SNP	T	C	1127.77	.	AC=2;AF=1.00;AN=2;DB;DP=42;ExcessHet=3.0103;FS=0.000;MLEAC=2;MLEAF=1.00;MQ=44.00;QD=26.85;SOR=0.693	GT:AD:DP:GQ:PL	1/1:0,42:42:99:1156,126,0
2L	6129477	2L_6129477_SNP	A	G	1212.77	.	AC=2;AF=1.00;AN=2;DB;DP=43;ExcessHet=3.0103;FS=0.000;MLEAC=2;MLEAF=1.00;MQ=43.95;QD=28.20;SOR=1.179	GT:AD:DP:GQ:PL	1/1:0,43:43:99:1241,129,0
2L	6129548	2L_6129548_SNP	T	C	1577.77	.	AC=2;AF=1.00;AN=2;DB;DP=57;ExcessHet=3.0103;FS=0.000;MLEAC=2;MLEAF=1.00;MQ=43.97;QD=27.68;SOR=0.728	GT:AD:DP:GQ:PL	1/1:0,57:57:99:1606,171,0
2L	6129858	2L_6129858_SNP	G	C	2570.77	.	AC=2;AF=1.00;AN=2;DB;DP=61;ExcessHet=3.0103;FS=0.000;MLEAC=2;MLEAF=1.00;MQ=43.90;QD=20.72;SOR=1.255	GT:AD:DP:GQ:PL	1/1:0,60:60:99:2599,181,0
2L	6129868	2L_6129868_SNP	G	A	2545.77	.	AC=2;AF=1.00;AN=2;DB;DP=60;ExcessHet=3.0103;FS=0.000;MLEAC=2;MLEAF=1.00;MQ=43.90;QD=26.01;SOR=1.123	GT:AD:DP:GQ:PL	1/1:0,59:59:99:2574,178,0
2L	6129879	2L_6129879_SNP	C	T	1673.77	.	AC=2;AF=1.00;AN=2;DB;DP=60;ExcessHet=3.0103;FS=0.000;MLEAC=2;MLEAF=1.00;MQ=43.90;QD=28.37;SOR=1.034	GT:AD:DP:GQ:PL	1/1:0,59:59:99:1702,177,0
2L	6129997	2L_6129997_SNP	T	C	2581.77	.	AC=2;AF=1.00;AN=2;DB;DP=58;ExcessHet=3.0103;FS=0.000;MLEAC=2;MLEAF=1.00;MQ=43.97;QD=29.05;SOR=0.914	GT:AD:DP:GQ:PL	1/1:0,58:58:99:2610,175,0
2L	6129999	2L_6129999_SNP	C	A	2746.77	.	AC=2;AF=1.00;AN=2;DB;DP=58;ExcessHet=3.0103;FS=0.000;MLEAC=2;MLEAF=1.00;MQ=43.97;QD=29.17;SOR=0.914	GT:AD:DP:GQ:PL	1/1:0,58:58:99:2775,187,0
2L	6130008	2L_6130008_SNP	C	T	2611.77	.	AC=2;AF=1.00;AN=2;DB;DP=57;ExcessHet=3.0103;FS=0.000;MLEAC=2;MLEAF=1.00;MQ=43.97;QD=31.96;SOR=0.960	GT:AD:DP:GQ:PL	1/1:0,57:57:99:2640,178,0
2L	6130013	2L_6130013_SNP	A	G	2576.77	.	AC=2;AF=1.00;AN=2;DB;DP=58;ExcessHet=3.0103;FS=0.000;MLEAC=2;MLEAF=1.00;MQ=43.97;QD=33.05;SOR=0.914	GT:AD:DP:GQ:PL	1/1:0,58:58:99:2605,178,0
2L	6130033	2L_6130033_SNP	A	G	1745.77	.	AC=2;AF=1.00;AN=2;DB;DP=65;ExcessHet=3.0103;FS=0.000;MLEAC=2;MLEAF=1.00;MQ=43.94;QD=27.28;SOR=0.966	GT:AD:DP:GQ:PL	1/1:0,64:64:99:1774,192,0
2L	6130171	2L_6130171_SNP	T	G	1343.77	.	AC=2;AF=1.00;AN=2;DB;DP=51;ExcessHet=3.0103;FS=0.000;MLEAC=2;MLEAF=1.00;MQ=43.96;QD=27.42;SOR=1.007	GT:AD:DP:GQ:PL	1/1:0,49:49:99:1372,147,0
2L	6130273	2L_6130273_SNP	A	G	1820.77	.	AC=2;AF=1.00;AN=2;DB;DP=67;ExcessHet=3.0103;FS=0.000;MLEAC=2;MLEAF=1.00;MQ=43.97;QD=27.59;SOR=0.754	GT:AD:DP:GQ:PL	1/1:0,66:66:99:1849,198,0
2L	6130306	2L_6130306_SNP	C	G	1496.77	.	AC=2;AF=1.00;AN=2;DB;DP=58;ExcessHet=3.0103;FS=0.000;MLEAC=2;MLEAF=1.00;MQ=43.97;QD=26.26;SOR=0.728	GT:AD:DP:GQ:PL	1/1:0,57:57:99:1525,170,0
2L	6130438	2L_6130438_SNP	T	C	1256.77	.	AC=2;AF=1.00;AN=2;DB;DP=47;ExcessHet=3.0103;FS=0.000;MLEAC=2;MLEAF=1.00;MQ=43.66;QD=27.32;SOR=0.976	GT:AD:DP:GQ:PL	1/1:0,46:46:99:1285,137,0
2L	6130460	2L_6130460_SNP	C	T	1197.77	.	AC=2;AF=1.00;AN=2;DB;DP=46;ExcessHet=3.0103;FS=0.000;MLEAC=2;MLEAF=1.00;MQ=43.59;QD=26.62;SOR=1.038	GT:AD:DP:GQ:PL	1/1:0,45:45:99:1226,135,0
2L	6130503	2L_6130503_SNP	A	G	1987.77	.	AC=2;AF=1.00;AN=2;DB;DP=47;ExcessHet=3.0103;FS=0.000;MLEAC=2;MLEAF=1.00;MQ=43.30;QD=25.85;SOR=1.022	GT:AD:DP:GQ:PL	1/1:0,47:47:99:2016,144,0
2L	6130512	2L_6130512_SNP	A	T	1992.77	.	AC=2;AF=1.00;AN=2;DB;DP=48;ExcessHet=3.0103;FS=0.000;MLEAC=2;MLEAF=1.00;MQ=43.32;QD=26.20;SOR=0.776	GT:AD:DP:GQ:PL	1/1:0,48:48:99:2021,144,0
2L	6130567	2L_6130567_SNP	A	G	1191.77	.	AC=2;AF=1.00;AN=2;DB;DP=44;ExcessHet=3.0103;FS=0.000;MLEAC=2;MLEAF=1.00;MQ=43.49;QD=27.09;SOR=0.784	GT:AD:DP:GQ:PL	1/1:0,44:44:99:1220,132,0
2L	6130797	2L_6130797_SNP	C	A	1863.77	.	AC=2;AF=1.00;AN=2;DB;DP=45;ExcessHet=3.0103;FS=0.000;MLEAC=2;MLEAF=1.00;MQ=40.69;QD=25.33;SOR=0.737	GT:AD:DP:GQ:PL	1/1:0,45:45:99:1892,136,0
2L	6130815	.	ATGAGTTTGTTT	A	1729.73	.	AC=2;AF=1.00;AN=2;DP=39;ExcessHet=3.0103;FS=0.000;MLEAC=2;MLEAF=1.00;MQ=40.18;QD=31.67;SOR=0.850	GT:AD:DP:GQ:PL	1/1:0,39:39:99:1767,120,0
2L	6130828	.	CGCCTTTCACGTCTACCAATCA	C	1700.73	.	AC=2;AF=1.00;AN=2;DP=38;ExcessHet=3.0103;FS=0.000;MLEAC=2;MLEAF=1.00;MQ=40.16;QD=31.13;SOR=0.798	GT:AD:DP:GQ:PL	1/1:0,38:38:99:1738,117,0
2L	6130852	2L_6130852_SNP	A	T	1783.77	.	AC=2;AF=1.00;AN=2;DB;DP=37;ExcessHet=3.0103;FS=0.000;MLEAC=2;MLEAF=1.00;MQ=40.08;QD=34.73;SOR=0.746	GT:AD:DP:GQ:PL	1/1:0,37:37:99:1812,123,0
2L	6130871	2L_6130871_SNP	A	G	1566.77	.	AC=2;AF=1.00;AN=2;DB;DP=38;ExcessHet=3.0103;FS=0.000;MLEAC=2;MLEAF=1.00;MQ=39.79;QD=25.19;SOR=1.040	GT:AD:DP:GQ:PL	1/1:0,38:38:99:1595,115,0
2L	6130894	.	A	AT	1944.73	.	AC=2;AF=1.00;AN=2;DP=44;ExcessHet=3.0103;FS=0.000;MLEAC=2;MLEAF=1.00;MQ=39.34;QD=27.56;SOR=0.739	GT:AD:DP:GQ:PL	1/1:0,43:43:99:1982,135,0
2L	6130907	2L_6130907_SNP	T	A	2159.77	.	AC=2;AF=1.00;AN=2;DB;DP=48;ExcessHet=3.0103;FS=0.000;MLEAC=2;MLEAF=1.00;MQ=39.31;QD=28.92;SOR=0.776	GT:AD:DP:GQ:PL	1/1:0,48:48:99:2188,147,0
2L	6130929	2L_6130929_SNP	G	T	2356.77	.	AC=2;AF=1.00;AN=2;DB;DP=52;ExcessHet=3.0103;FS=0.000;MLEAC=2;MLEAF=1.00;MQ=39.03;QD=26.90;SOR=0.770	GT:AD:DP:GQ:PL	1/1:0,52:52:99:2385,160,0
2L	6130933	2L_6130933_SNP	T	G	2311.77	.	AC=2;AF=1.00;AN=2;DB;DP=49;ExcessHet=3.0103;FS=0.000;MLEAC=2;MLEAF=1.00;MQ=39.42;QD=28.76;SOR=0.818	GT:AD:DP:GQ:PL	1/1:0,49:49:99:2340,157,0
2L	6130934	2L_6130934_SNP	A	C	2266.77	.	AC=2;AF=1.00;AN=2;DB;DP=51;ExcessHet=3.0103;FS=0.000;MLEAC=2;MLEAF=1.00;MQ=39.53;QD=34.89;SOR=0.732	GT:AD:DP:GQ:PL	1/1:0,51:51:99:2295,154,0
2L	6130951	2L_6130951_SNP	C	T	2536.77	.	AC=2;AF=1.00;AN=2;DB;DP=57;ExcessHet=3.0103;FS=0.000;MLEAC=2;MLEAF=1.00;MQ=40.24;QD=27.81;SOR=0.877	GT:AD:DP:GQ:PL	1/1:0,57:57:99:2565,172,0
2L	6130955	2L_6130955_SNP	T	C	2671.77	.	AC=2;AF=1.00;AN=2;DB;DP=58;ExcessHet=3.0103;FS=0.000;MLEAC=2;MLEAF=1.00;MQ=40.17;QD=25.09;SOR=0.836	GT:AD:DP:GQ:PL	1/1:0,58:58:99:2700,181,0
2L	6130961	.	A	ATAG	2797.73	.	AC=2;AF=1.00;AN=2;DP=60;ExcessHet=3.0103;FS=0.000;MLEAC=2;MLEAF=1.00;MQ=40.41;QD=32.08;SOR=0.760	GT:AD:DP:GQ:PL	1/1:0,60:60:99:2835,190,0
2L	6130963	.	A	ATAGTAGCAATGTAAATT	3218.73	.	AC=2;AF=1.00;AN=2;DP=63;ExcessHet=3.0103;FS=0.000;MLEAC=2;MLEAF=1.00;MQ=40.33;QD=34.92;SOR=0.859	GT:AD:DP:GQ:PL	1/1:0,63:63:99:3256,223,0
2L	6130975	2L_6130975_SNP	G	A	2912.77	.	AC=2;AF=1.00;AN=2;DB;DP=67;ExcessHet=3.0103;FS=0.000;MLEAC=2;MLEAF=1.00;MQ=40.62;QD=29.31;SOR=1.146	GT:AD:DP:GQ:PL	1/1:0,67:67:99:2941,202,0
2L	6131207	2L_6131207_SNP	A	G	1460.77	.	AC=2;AF=1.00;AN=2;DB;DP=55;ExcessHet=3.0103;FS=0.000;MLEAC=2;MLEAF=1.00;MQ=43.53;QD=26.56;SOR=0.970	GT:AD:DP:GQ:PL	1/1:0,55:55:99:1489,163,0
2L	6131245	2L_6131245_SNP	T	C	1416.77	.	AC=2;AF=1.00;AN=2;DB;DP=51;ExcessHet=3.0103;FS=0.000;MLEAC=2;MLEAF=1.00;MQ=43.45;QD=27.78;SOR=0.813	GT:AD:DP:GQ:PL	1/1:0,51:51:99:1445,153,0
2L	6131261	2L_6131261_SNP	A	T	1530.77	.	AC=2;AF=1.00;AN=2;DB;DP=55;ExcessHet=3.0103;FS=0.000;MLEAC=2;MLEAF=1.00;MQ=43.44;QD=27.83;SOR=0.729	GT:AD:DP:GQ:PL	1/1:0,55:55:99:1559,165,0
2L	6131662	2L_6131662_SNP	C	T	2411.77	.	AC=2;AF=1.00;AN=2;DB;DP=57;ExcessHet=3.0103;FS=0.000;MLEAC=2;MLEAF=1.00;MQ=43.93;QD=34.01;SOR=1.009	GT:AD:DP:GQ:PL	1/1:0,56:56:99:2440,169,0
2L	6131671	2L_6131671_SNP	T	C	2342.77	.	AC=2;AF=1.00;AN=2;DB;DP=54;ExcessHet=3.0103;FS=0.000;MLEAC=2;MLEAF=1.00;MQ=43.93;QD=34.99;SOR=1.022	GT:AD:DP:GQ:PL	1/1:0,54:54:99:2371,162,0
2L	6131799	2L_6131799_SNP	T	C	1041.77	.	AC=2;AF=1.00;AN=2;DB;DP=40;ExcessHet=3.0103;FS=0.000;MLEAC=2;MLEAF=1.00;MQ=44.00;QD=26.71;SOR=2.891	GT:AD:DP:GQ:PL	1/1:0,39:39:99:1070,117,0
2L	6131829	2L_6131829_SNP	G	A	1812.77	.	AC=2;AF=1.00;AN=2;DB;DP=64;ExcessHet=3.0103;FS=0.000;MLEAC=2;MLEAF=1.00;MQ=43.71;QD=28.32;SOR=0.822	GT:AD:DP:GQ:PL	1/1:0,64:64:99:1841,192,0
2L	6131994	2L_6131994_SNP	C	T	1800.77	.	AC=2;AF=1.00;AN=2;DB;DP=65;ExcessHet=3.0103;FS=0.000;MLEAC=2;MLEAF=1.00;MQ=44.00;QD=27.70;SOR=1.162	GT:AD:DP:GQ:PL	1/1:0,65:65:99:1829,194,0
2L	6132069	2L_6132069_SNP	T	A	2491.77	.	AC=2;AF=1.00;AN=2;DB;DP=57;ExcessHet=3.0103;FS=0.000;MLEAC=2;MLEAF=1.00;MQ=43.97;QD=31.34;SOR=0.877	GT:AD:DP:GQ:PL	1/1:0,57:57:99:2520,171,0
2L	6132073	2L_6132073_SNP	T	C	2581.77	.	AC=2;AF=1.00;AN=2;DB;DP=56;ExcessHet=3.0103;FS=0.000;MLEAC=2;MLEAF=1.00;MQ=43.97;QD=26.21;SOR=0.841	GT:AD:DP:GQ:PL	1/1:0,56:56:99:2610,177,0
2L	6132076	2L_6132076_SNP	A	T	2517.77	.	AC=2;AF=1.00;AN=2;DB;DP=56;ExcessHet=3.0103;FS=0.000;MLEAC=2;MLEAF=1.00;MQ=43.97;QD=27.87;SOR=0.765	GT:AD:DP:GQ:PL	1/1:0,56:56:99:2546,172,0
2L	6132085	2L_6132085_SNP	T	C	2440.77	.	AC=2;AF=1.00;AN=2;DB;DP=54;ExcessHet=3.0103;FS=0.000;MLEAC=2;MLEAF=1.00;MQ=43.96;QD=28.98;SOR=0.693	GT:AD:DP:GQ:PL	1/1:0,54:54:99:2469,169,0
2L	6132546	.	A	G	1839.77	.	AC=2;AF=1.00;AN=2;DP=70;ExcessHet=3.0103;FS=0.000;MLEAC=2;MLEAF=1.00;MQ=44.00;QD=26.66;SOR=0.781	GT:AD:DP:GQ:PL	1/1:0,69:69:99:1868,206,0
2L	6132935	2L_6132935_SNP	G	T	1865.77	.	AC=2;AF=1.00;AN=2;DB;DP=67;ExcessHet=3.0103;FS=0.000;MLEAC=2;MLEAF=1.00;MQ=43.97;QD=27.85;SOR=1.609	GT:AD:DP:GQ:PL	1/1:0,67:67:99:1894,201,0
2L	6133186	2L_6133186_SNP	T	C	2103.77	.	AC=2;AF=1.00;AN=2;DB;DP=76;ExcessHet=3.0103;FS=0.000;MLEAC=2;MLEAF=1.00;MQ=43.97;QD=27.68;SOR=0.693	GT:AD:DP:GQ:PL	1/1:0,76:76:99:2132,228,0
2L	6133288	.	T	TAA	3369.73	.	AC=2;AF=1.00;AN=2;DP=78;ExcessHet=3.0103;FS=0.000;MLEAC=2;MLEAF=1.00;MQ=43.75;QD=33.11;SOR=0.859	GT:AD:DP:GQ:PL	1/1:0,76:76:99:3407,229,0
2L	6133289	.	TTC	T	3369.73	.	AC=2;AF=1.00;AN=2;DP=75;ExcessHet=3.0103;FS=0.000;MLEAC=2;MLEAF=1.00;MQ=43.74;QD=29.62;SOR=0.892	GT:AD:DP:GQ:PL	1/1:0,75:75:99:3407,229,0
2L	6133301	2L_6133301_SNP	A	C	3366.77	.	AC=2;AF=1.00;AN=2;DB;DP=76;ExcessHet=3.0103;FS=0.000;MLEAC=2;MLEAF=1.00;MQ=43.74;QD=29.98;SOR=0.859	GT:AD:DP:GQ:PL	1/1:0,76:76:99:3395,229,0
2L	6133317	2L_6133317_SNP	A	G	2085.77	.	AC=2;AF=1.00;AN=2;DB;DP=75;ExcessHet=3.0103;FS=0.000;MLEAC=2;MLEAF=1.00;MQ=43.83;QD=27.81;SOR=0.892	GT:AD:DP:GQ:PL	1/1:0,75:75:99:2114,225,0
2L	6133355	.	A	C	2101.77	.	AC=2;AF=1.00;AN=2;DP=77;ExcessHet=3.0103;FS=0.000;MLEAC=2;MLEAF=1.00;MQ=43.85;QD=27.30;SOR=0.772	GT:AD:DP:GQ:PL	1/1:0,77:77:99:2130,230,0
2L	6133397	2L_6133397_SNP	G	A	2135.77	.	AC=2;AF=1.00;AN=2;DB;DP=75;ExcessHet=3.0103;FS=0.000;MLEAC=2;MLEAF=1.00;MQ=43.90;QD=28.48;SOR=0.892	GT:AD:DP:GQ:PL	1/1:0,75:75:99:2164,225,0
2L	6133756	2L_6133756_SNP	A	C	2215.77	.	AC=2;AF=1.00;AN=2;DB;DP=80;ExcessHet=3.0103;FS=0.000;MLEAC=2;MLEAF=1.00;MQ=43.98;QD=27.70;SOR=1.165	GT:AD:DP:GQ:PL	1/1:0,80:80:99:2244,240,0
2L	6133820	2L_6133820_SNP	G	T	3184.77	.	AC=2;AF=1.00;AN=2;DB;DP=72;ExcessHet=3.0103;FS=0.000;MLEAC=2;MLEAF=1.00;MQ=43.92;QD=27.29;SOR=0.749	GT:AD:DP:GQ:PL	1/1:0,72:72:99:3213,220,0
2L	6133824	.	A	G	3332.77	.	AC=2;AF=1.00;AN=2;DP=71;ExcessHet=3.0103;FS=0.000;MLEAC=2;MLEAF=1.00;MQ=43.92;QD=26.65;SOR=0.721	GT:AD:DP:GQ:PL	1/1:0,71:71:99:3361,229,0
2L	6133832	2L_6133832_SNP	C	T	3544.77	.	AC=2;AF=1.00;AN=2;DB;DP=77;ExcessHet=3.0103;FS=0.000;MLEAC=2;MLEAF=1.00;MQ=43.92;QD=26.65;SOR=0.719	GT:AD:DP:GQ:PL	1/1:0,77:77:99:3573,241,0
2L	6133834	2L_6133834_SNP	C	T	3454.77	.	AC=2;AF=1.00;AN=2;DB;DP=77;ExcessHet=3.0103;FS=0.000;MLEAC=2;MLEAF=1.00;MQ=43.92;QD=29.99;SOR=0.719	GT:AD:DP:GQ:PL	1/1:0,77:77:99:3483,235,0
2L	6133846	2L_6133846_SNP	T	C	2179.77	.	AC=2;AF=1.00;AN=2;DB;DP=79;ExcessHet=3.0103;FS=0.000;MLEAC=2;MLEAF=1.00;MQ=43.85;QD=27.59;SOR=0.824	GT:AD:DP:GQ:PL	1/1:0,79:79:99:2208,237,0
2L	6133919	.	C	CT	2882.73	.	AC=2;AF=1.00;AN=2;DP=94;ExcessHet=3.0103;FS=0.000;MLEAC=2;MLEAF=1.00;MQ=43.92;QD=30.67;SOR=1.265	GT:AD:DP:GQ:PL	1/1:0,94:94:99:2920,282,0
2L	6133993	2L_6133993_SNP	A	T	2196.77	.	AC=2;AF=1.00;AN=2;DB;DP=81;ExcessHet=3.0103;FS=0.000;MLEAC=2;MLEAF=1.00;MQ=43.98;QD=27.46;SOR=1.031	GT:AD:DP:GQ:PL	1/1:0,80:80:99:2225,239,0
2L	6134149	2L_6134149_SNP	A	G	1639.77	.	AC=2;AF=1.00;AN=2;DB;DP=63;ExcessHet=3.0103;FS=0.000;MLEAC=2;MLEAF=1.00;MQ=43.94;QD=26.03;SOR=0.859	GT:AD:DP:GQ:PL	1/1:0,63:63:99:1668,187,0
2L	6134180	2L_6134180_SNP	A	C	1512.77	.	AC=2;AF=1.00;AN=2;DB;DP=56;ExcessHet=3.0103;FS=0.000;MLEAC=2;MLEAF=1.00;MQ=43.85;QD=27.01;SOR=0.841	GT:AD:DP:GQ:PL	1/1:0,56:56:99:1541,167,0
2L	6134259	.	C	CAA	1989.73	.	AC=2;AF=1.00;AN=2;DP=47;ExcessHet=3.0103;FS=0.000;MLEAC=2;MLEAF=1.00;MQ=43.38;QD=25.20;SOR=1.609	GT:AD:DP:GQ:PL	1/1:0,45:45:99:2027,147,0
2L	6134260	.	C	A	2078.77	.	AC=2;AF=1.00;AN=2;DP=49;ExcessHet=3.0103;FS=0.000;MLEAC=2;MLEAF=1.00;MQ=43.37;QD=30.81;SOR=1.067	GT:AD:DP:GQ:PL	1/1:0,48:48:99:2107,147,0
2L	6134303	.	G	GA	683.73	.	AC=2;AF=1.00;AN=2;BaseQRankSum=0.611;ClippingRankSum=0.000;DP=45;ExcessHet=3.0103;FS=0.000;MLEAC=2;MLEAF=1.00;MQ=43.38;MQRankSum=-0.343;QD=18.99;ReadPosRankSum=0.000;SOR=0.693	GT:AD:DP:GQ:PL	1/1:1,35:36:85:721,85,0
2L	6134369	.	GCA	G	2431.73	.	AC=2;AF=1.00;AN=2;DP=58;ExcessHet=3.0103;FS=0.000;MLEAC=2;MLEAF=1.00;MQ=43.88;QD=26.88;SOR=0.836	GT:AD:DP:GQ:PL	1/1:0,58:58:99:2469,175,0
2L	6134532	2L_6134532_SNP	A	C	1782.77	.	AC=2;AF=1.00;AN=2;DB;DP=67;ExcessHet=3.0103;FS=0.000;MLEAC=2;MLEAF=1.00;MQ=43.72;QD=26.61;SOR=1.066	GT:AD:DP:GQ:PL	1/1:0,67:67:99:1811,200,0
2L	6134573	.	CTCTT	C	3202.73	.	AC=2;AF=1.00;AN=2;DP=73;ExcessHet=3.0103;FS=0.000;MLEAC=2;MLEAF=1.00;MQ=43.75;QD=27.55;SOR=0.934	GT:AD:DP:GQ:PL	1/1:0,72:72:99:3240,217,0
2L	6134629	2L_6134629_SNP	A	T	2229.77	.	AC=2;AF=1.00;AN=2;DB;DP=81;ExcessHet=3.0103;FS=0.000;MLEAC=2;MLEAF=1.00;MQ=43.78;QD=27.53;SOR=0.718	GT:AD:DP:GQ:PL	1/1:0,81:81:99:2258,242,0
2L	6135107	2L_6135107_SNP	A	G	1441.77	.	AC=2;AF=1.00;AN=2;DB;DP=57;ExcessHet=3.0103;FS=0.000;MLEAC=2;MLEAF=1.00;MQ=43.61;QD=25.75;SOR=0.841	GT:AD:DP:GQ:PL	1/1:0,56:56:99:1470,166,0
2L	6135252	2L_6135252_SNP	A	T	1837.77	.	AC=2;AF=1.00;AN=2;DB;DP=68;ExcessHet=3.0103;FS=0.000;MLEAC=2;MLEAF=1.00;MQ=42.57;QD=27.03;SOR=1.022	GT:AD:DP:GQ:PL	1/1:0,68:68:99:1866,203,0
2L	6135285	2L_6135285_SNP	C	T	2694.77	.	AC=2;AF=1.00;AN=2;DB;DP=61;ExcessHet=3.0103;FS=0.000;MLEAC=2;MLEAF=1.00;MQ=42.17;QD=27.76;SOR=1.392	GT:AD:DP:GQ:PL	1/1:0,61:61:99:2723,187,0
2L	6135293	.	T	A	2761.77	.	AC=2;AF=1.00;AN=2;DP=62;ExcessHet=3.0103;FS=0.000;MLEAC=2;MLEAF=1.00;MQ=42.09;QD=30.03;SOR=1.057	GT:AD:DP:GQ:PL	1/1:0,62:62:99:2790,187,0
2L	6135294	.	T	A	2761.77	.	AC=2;AF=1.00;AN=2;DP=62;ExcessHet=3.0103;FS=0.000;MLEAC=2;MLEAF=1.00;MQ=42.09;QD=33.01;SOR=1.057	GT:AD:DP:GQ:PL	1/1:0,62:62:99:2790,187,0
2L	6135295	.	C	G	2806.77	.	AC=2;AF=1.00;AN=2;DP=62;ExcessHet=3.0103;FS=0.000;MLEAC=2;MLEAF=1.00;MQ=42.09;QD=25.14;SOR=1.057	GT:AD:DP:GQ:PL	1/1:0,62:62:99:2835,190,0
2L	6135297	.	ACTGTTTTC	A	2797.73	.	AC=2;AF=1.00;AN=2;DP=62;ExcessHet=3.0103;FS=0.000;MLEAC=2;MLEAF=1.00;MQ=42.09;QD=30.50;SOR=1.057	GT:AD:DP:GQ:PL	1/1:0,62:62:99:2835,190,0
2L	6135309	.	G	GCGAAGAGCAGC	2842.73	.	AC=2;AF=1.00;AN=2;DP=62;ExcessHet=3.0103;FS=0.000;MLEAC=2;MLEAF=1.00;MQ=42.09;QD=27.85;SOR=1.057	GT:AD:DP:GQ:PL	1/1:0,62:62:99:2880,193,0
2L	6135311	.	A	ACT	2950.73	.	AC=2;AF=1.00;AN=2;DP=58;ExcessHet=3.0103;FS=0.000;MLEAC=2;MLEAF=1.00;MQ=41.92;QD=33.55;SOR=1.085	GT:AD:DP:GQ:PL	1/1:0,58:58:99:2988,204,0
2L	6135322	2L_6135322_SNP	A	G	2566.77	.	AC=2;AF=1.00;AN=2;DB;DP=60;ExcessHet=3.0103;FS=0.000;MLEAC=2;MLEAF=1.00;MQ=42.00;QD=25.52;SOR=0.986	GT:AD:DP:GQ:PL	1/1:0,60:60:99:2595,183,0
2L	6135374	2L_6135374_DEL	TCAA	T	2437.73	.	AC=2;AF=1.00;AN=2;DB;DP=56;ExcessHet=3.0103;FS=0.000;MLEAC=2;MLEAF=1.00;MQ=42.77;QD=34.79;SOR=0.884	GT:AD:DP:GQ:PL	1/1:0,55:55:99:2475,166,0
2L	6135381	2L_6135381_DEL	GA	G	2494.73	.	AC=2;AF=1.00;AN=2;DB;DP=55;ExcessHet=3.0103;FS=0.000;MLEAC=2;MLEAF=1.00;MQ=42.80;QD=32.24;SOR=0.884	GT:AD:DP:GQ:PL	1/1:0,55:55:99:2532,172,0
2L	6135399	2L_6135399_SNP	A	T	2455.77	.	AC=2;AF=1.00;AN=2;DB;DP=58;ExcessHet=3.0103;FS=0.000;MLEAC=2;MLEAF=1.00;MQ=43.00;QD=27.99;SOR=0.762	GT:AD:DP:GQ:PL	1/1:0,58:58:99:2484,175,0
2L	6135569	2L_6135569_SNP	G	A	1788.77	.	AC=2;AF=1.00;AN=2;DB;DP=65;ExcessHet=3.0103;FS=0.000;MLEAC=2;MLEAF=1.00;MQ=43.49;QD=27.52;SOR=0.723	GT:AD:DP:GQ:PL	1/1:0,65:65:99:1817,194,0
2L	6135590	2L_6135590_SNP	C	G	3070.77	.	AC=2;AF=1.00;AN=2;DB;DP=68;ExcessHet=3.0103;FS=0.000;MLEAC=2;MLEAF=1.00;MQ=43.48;QD=30.95;SOR=0.693	GT:AD:DP:GQ:PL	1/1:0,68:68:99:3099,211,0
2L	6135595	.	A	C	3160.77	.	AC=2;AF=1.00;AN=2;DP=68;ExcessHet=3.0103;FS=0.000;MLEAC=2;MLEAF=1.00;MQ=43.51;QD=30.13;SOR=0.752	GT:AD:DP:GQ:PL	1/1:0,68:68:99:3189,217,0
2L	6135604	2L_6135604_SNP	T	C	3058.77	.	AC=2;AF=1.00;AN=2;DB;DP=68;ExcessHet=3.0103;FS=0.000;MLEAC=2;MLEAF=1.00;MQ=43.51;QD=29.58;SOR=0.752	GT:AD:DP:GQ:PL	1/1:0,68:68:99:3087,208,0
2L	6135606	2L_6135606_SNP	G	A	3058.77	.	AC=2;AF=1.00;AN=2;DB;DP=69;ExcessHet=3.0103;FS=0.000;MLEAC=2;MLEAF=1.00;MQ=43.52;QD=25.21;SOR=0.781	GT:AD:DP:GQ:PL	1/1:0,69:69:99:3087,208,0
2L	6135866	2L_6135866_SNP	C	G	1393.77	.	AC=2;AF=1.00;AN=2;DB;DP=51;ExcessHet=3.0103;FS=0.000;MLEAC=2;MLEAF=1.00;MQ=44.00;QD=27.33;SOR=0.900	GT:AD:DP:GQ:PL	1/1:0,51:51:99:1422,153,0
2L	6135983	.	TGGGGGTGGG	T	1566.73	.	AC=2;AF=1.00;AN=2;DP=37;ExcessHet=3.0103;FS=0.000;MLEAC=2;MLEAF=1.00;MQ=43.87;QD=25.60;SOR=0.693	GT:AD:DP:GQ:PL	1/1:0,36:36:99:1604,109,0
2L	6136092	2L_6136092_SNP	T	G	1318.77	.	AC=2;AF=1.00;AN=2;DB;DP=49;ExcessHet=3.0103;FS=0.000;MLEAC=2;MLEAF=1.00;MQ=43.96;QD=26.91;SOR=0.818	GT:AD:DP:GQ:PL	1/1:0,49:49:99:1347,146,0
2L	6136159	.	A	G	1244.77	.	AC=2;AF=1.00;AN=2;DP=47;ExcessHet=3.0103;FS=0.000;MLEAC=2;MLEAF=1.00;MQ=43.88;QD=26.48;SOR=0.919	GT:AD:DP:GQ:PL	1/1:0,47:47:99:1273,140,0
2L	6136186	.	G	GA	2104.73	.	AC=2;AF=1.00;AN=2;DP=52;ExcessHet=3.0103;FS=0.000;MLEAC=2;MLEAF=1.00;MQ=43.89;QD=35.56;SOR=0.733	GT:AD:DP:GQ:PL	1/1:0,49:49:99:2142,147,0
2L	6136199	2L_6136199_SNP	T	A	2263.77	.	AC=2;AF=1.00;AN=2;DB;DP=53;ExcessHet=3.0103;FS=0.000;MLEAC=2;MLEAF=1.00;MQ=43.93;QD=29.56;SOR=0.981	GT:AD:DP:GQ:PL	1/1:0,53:53:99:2292,163,0
2L	6136282	2L_6136282_SNP	G	A	1724.77	.	AC=2;AF=1.00;AN=2;DB;DP=63;ExcessHet=3.0103;FS=0.000;MLEAC=2;MLEAF=1.00;MQ=43.33;QD=27.82;SOR=1.143	GT:AD:DP:GQ:PL	1/1:0,62:62:99:1753,186,0
2L	6136530	2L_6136530_SNP	A	G	1439.77	.	AC=2;AF=1.00;AN=2;DB;DP=52;ExcessHet=3.0103;FS=0.000;MLEAC=2;MLEAF=1.00;MQ=42.99;QD=27.69;SOR=0.693	GT:AD:DP:GQ:PL	1/1:0,52:52:99:1468,156,0
2L	6136567	2L_6136567_SNP	T	C	2072.77	.	AC=2;AF=1.00;AN=2;DB;DP=47;ExcessHet=3.0103;FS=0.000;MLEAC=2;MLEAF=1.00;MQ=42.15;QD=29.46;SOR=0.735	GT:AD:DP:GQ:PL	1/1:0,47:47:99:2101,141,0
2L	6136572	2L_6136572_SNP	T	A	2101.77	.	AC=2;AF=1.00;AN=2;DB;DP=46;ExcessHet=3.0103;FS=0.000;MLEAC=2;MLEAF=1.00;MQ=42.11;QD=28.66;SOR=0.780	GT:AD:DP:GQ:PL	1/1:0,46:46:99:2130,144,0
2L	6136581	2L_6136581_SNP	C	T	2026.77	.	AC=2;AF=1.00;AN=2;DB;DP=47;ExcessHet=3.0103;FS=0.000;MLEAC=2;MLEAF=1.00;MQ=41.82;QD=29.81;SOR=0.735	GT:AD:DP:GQ:PL	1/1:0,47:47:99:2055,141,0
2L	6136600	.	GAACTCTAA	G	1840.73	.	AC=2;AF=1.00;AN=2;DP=44;ExcessHet=3.0103;FS=0.000;MLEAC=2;MLEAF=1.00;MQ=41.66;QD=29.53;SOR=0.788	GT:AD:DP:GQ:PL	1/1:0,42:42:99:1878,128,0
2L	6136612	.	ATGTCTAATATCCTGAGTATCTATCAGTTCTCTTATC	A	1881.73	.	AC=2;AF=1.00;AN=2;DP=41;ExcessHet=3.0103;FS=0.000;MLEAC=2;MLEAF=1.00;MQ=41.67;QD=32.29;SOR=0.843	GT:AD:DP:GQ:PL	1/1:0,41:41:99:1919,129,0
2L	6136652	2L_6136652_SNP	T	C	1808.77	.	AC=2;AF=1.00;AN=2;DB;DP=41;ExcessHet=3.0103;FS=0.000;MLEAC=2;MLEAF=1.00;MQ=41.67;QD=27.62;SOR=0.843	GT:AD:DP:GQ:PL	1/1:0,41:41:99:1837,123,0
2L	6136702	2L_6136702_SNP	T	A	1316.77	.	AC=2;AF=1.00;AN=2;DB;DP=47;ExcessHet=3.0103;FS=0.000;MLEAC=2;MLEAF=1.00;MQ=42.86;QD=28.02;SOR=0.823	GT:AD:DP:GQ:PL	1/1:0,47:47:99:1345,141,0
2L	6136782	2L_6136782_SNP	T	C	1580.77	.	AC=2;AF=1.00;AN=2;DB;DP=58;ExcessHet=3.0103;FS=0.000;MLEAC=2;MLEAF=1.00;MQ=43.80;QD=27.25;SOR=0.836	GT:AD:DP:GQ:PL	1/1:0,58:58:99:1609,173,0
2L	6136813	2L_6136813_DEL	CTTGGA	C	2474.73	.	AC=2;AF=1.00;AN=2;DB;DP=56;ExcessHet=3.0103;FS=0.000;MLEAC=2;MLEAF=1.00;MQ=44.26;QD=28.02;SOR=1.199	GT:AD:DP:GQ:PL	1/1:0,56:56:99:2512,169,0
2L	6137176	2L_6137176_SNP	T	C	1577.77	.	AC=2;AF=1.00;AN=2;DB;DP=59;ExcessHet=3.0103;FS=0.000;MLEAC=2;MLEAF=1.00;MQ=43.90;QD=26.74;SOR=1.123	GT:AD:DP:GQ:PL	1/1:0,59:59:99:1606,176,0
2L	6137217	.	T	TTC	3056.73	.	AC=2;AF=1.00;AN=2;DP=67;ExcessHet=3.0103;FS=0.000;MLEAC=2;MLEAF=1.00;MQ=43.84;QD=29.40;SOR=0.849	GT:AD:DP:GQ:PL	1/1:0,67:67:99:3094,208,0
2L	6137218	.	A	ATCCAG	3056.73	.	AC=2;AF=1.00;AN=2;DP=68;ExcessHet=3.0103;FS=0.000;MLEAC=2;MLEAF=1.00;MQ=43.84;QD=33.15;SOR=0.880	GT:AD:DP:GQ:PL	1/1:0,68:68:99:3094,208,0
2L	6137258	2L_6137258_SNP	G	A	1667.77	.	AC=2;AF=1.00;AN=2;DB;DP=60;ExcessHet=3.0103;FS=0.000;MLEAC=2;MLEAF=1.00;MQ=43.89;QD=27.80;SOR=1.160	GT:AD:DP:GQ:PL	1/1:0,60:60:99:1696,180,0
2L	6137431	2L_6137431_SNP	T	A	2143.77	.	AC=2;AF=1.00;AN=2;DB;DP=77;ExcessHet=3.0103;FS=0.000;MLEAC=2;MLEAF=1.00;MQ=43.97;QD=28.58;SOR=0.719	GT:AD:DP:GQ:PL	1/1:0,75:75:99:2172,225,0
2L	6137698	2L_6137698_SNP	A	G	2182.77	.	AC=2;AF=1.00;AN=2;DB;DP=80;ExcessHet=3.0103;FS=0.000;MLEAC=2;MLEAF=1.00;MQ=43.98;QD=27.63;SOR=0.824	GT:AD:DP:GQ:PL	1/1:0,79:79:99:2211,236,0
2L	6137711	2L_6137711_SNP	G	T	2094.77	.	AC=2;AF=1.00;AN=2;DB;DP=76;ExcessHet=3.0103;FS=0.000;MLEAC=2;MLEAF=1.00;MQ=43.97;QD=27.56;SOR=0.920	GT:AD:DP:GQ:PL	1/1:0,76:76:99:2123,227,0
2L	6137770	2L_6137770_SNP	T	A	3526.77	.	AC=2;AF=1.00;AN=2;DB;DP=78;ExcessHet=3.0103;FS=0.000;MLEAC=2;MLEAF=1.00;MQ=43.76;QD=29.23;SOR=0.976	GT:AD:DP:GQ:PL	1/1:0,78:78:99:3555,238,0
2L	6137771	2L_6137771_SNP	G	T	3571.77	.	AC=2;AF=1.00;AN=2;DB;DP=78;ExcessHet=3.0103;FS=0.000;MLEAC=2;MLEAF=1.00;MQ=43.76;QD=30.47;SOR=0.976	GT:AD:DP:GQ:PL	1/1:0,78:78:99:3600,241,0
2L	6137774	2L_6137774_SNP	T	A	3616.77	.	AC=2;AF=1.00;AN=2;DB;DP=80;ExcessHet=3.0103;FS=0.000;MLEAC=2;MLEAF=1.00;MQ=43.76;QD=30.00;SOR=1.031	GT:AD:DP:GQ:PL	1/1:0,80:80:99:3645,244,0
2L	6137780	2L_6137780_SNP	C	T	3556.77	.	AC=2;AF=1.00;AN=2;DB;DP=78;ExcessHet=3.0103;FS=0.000;MLEAC=2;MLEAF=1.00;MQ=43.76;QD=34.15;SOR=0.976	GT:AD:DP:GQ:PL	1/1:0,78:78:99:3585,241,0
2L	6137786	2L_6137786_SNP	G	T	3408.77	.	AC=2;AF=1.00;AN=2;DB;DP=76;ExcessHet=3.0103;FS=0.000;MLEAC=2;MLEAF=1.00;MQ=43.75;QD=26.59;SOR=0.984	GT:AD:DP:GQ:PL	1/1:0,76:76:99:3437,232,0
2L	6137807	.	C	T	3325.77	.	AC=2;AF=1.00;AN=2;DP=77;ExcessHet=3.0103;FS=0.000;MLEAC=2;MLEAF=1.00;MQ=43.78;QD=30.18;SOR=1.223	GT:AD:DP:GQ:PL	1/1:0,77:77:99:3354,232,0
2L	6137813	2L_6137813_SNP	A	T	3178.77	.	AC=2;AF=1.00;AN=2;DB;DP=72;ExcessHet=3.0103;FS=0.000;MLEAC=2;MLEAF=1.00;MQ=43.76;QD=34.56;SOR=1.226	GT:AD:DP:GQ:PL	1/1:0,72:72:99:3207,220,0
2L	6137972	2L_6137972_SNP	G	A	2092.77	.	AC=2;AF=1.00;AN=2;DB;DP=74;ExcessHet=3.0103;FS=0.000;MLEAC=2;MLEAF=1.00;MQ=43.88;QD=28.67;SOR=1.257	GT:AD:DP:GQ:PL	1/1:0,73:73:99:2121,219,0
2L	6138143	2L_6138143_SNP	C	G	2219.77	.	AC=2;AF=1.00;AN=2;DB;DP=78;ExcessHet=3.0103;FS=0.000;MLEAC=2;MLEAF=1.00;MQ=43.15;QD=28.46;SOR=0.798	GT:AD:DP:GQ:PL	1/1:0,78:78:99:2248,234,0
2L	6138194	.	G	GA	2164.73	.	AC=2;AF=1.00;AN=2;DP=78;ExcessHet=3.0103;FS=0.000;MLEAC=2;MLEAF=1.00;MQ=42.71;QD=28.48;SOR=0.859	GT:AD:DP:GQ:PL	1/1:0,76:76:99:2202,228,0
2L	6138231	.	G	GA	1323.73	.	AC=2;AF=1.00;AN=2;BaseQRankSum=0.094;ClippingRankSum=0.000;DP=77;ExcessHet=3.0103;FS=0.000;MLEAC=2;MLEAF=1.00;MQ=42.59;MQRankSum=1.079;QD=18.64;ReadPosRankSum=-0.912;SOR=1.078	GT:AD:DP:GQ:PL	1/1:4,67:71:99:1361,136,0
2L	6138623	2L_6138623_SNP	T	C	2295.77	.	AC=2;AF=1.00;AN=2;DB;DP=84;ExcessHet=3.0103;FS=0.000;MLEAC=2;MLEAF=1.00;MQ=43.05;QD=28.00;SOR=1.022	GT:AD:DP:GQ:PL	1/1:0,82:82:99:2324,246,0
2L	6138699	2L_6138699_SNP	C	A	2470.77	.	AC=2;AF=1.00;AN=2;DB;DP=88;ExcessHet=3.0103;FS=0.000;MLEAC=2;MLEAF=1.00;MQ=43.33;QD=28.08;SOR=0.836	GT:AD:DP:GQ:PL	1/1:0,88:88:99:2499,264,0
2L	6138758	2L_6138758_SNP	A	C	2212.77	.	AC=2;AF=1.00;AN=2;DB;DP=79;ExcessHet=3.0103;FS=0.000;MLEAC=2;MLEAF=1.00;MQ=43.44;QD=28.01;SOR=0.881	GT:AD:DP:GQ:PL	1/1:0,79:79:99:2241,237,0
2L	6138898	.	T	A	3209.77	.	AC=2;AF=1.00;AN=2;DP=71;ExcessHet=3.0103;FS=0.000;MLEAC=2;MLEAF=1.00;MQ=42.88;QD=27.81;SOR=1.362	GT:AD:DP:GQ:PL	1/1:0,71:71:99:3238,217,0
2L	6138899	.	T	C	3209.77	.	AC=2;AF=1.00;AN=2;DP=71;ExcessHet=3.0103;FS=0.000;MLEAC=2;MLEAF=1.00;MQ=42.88;QD=26.93;SOR=1.362	GT:AD:DP:GQ:PL	1/1:0,71:71:99:3238,217,0
2L	6138900	.	C	A	3254.77	.	AC=2;AF=1.00;AN=2;DP=71;ExcessHet=3.0103;FS=0.000;MLEAC=2;MLEAF=1.00;MQ=42.88;QD=33.09;SOR=1.362	GT:AD:DP:GQ:PL	1/1:0,71:71:99:3283,220,0
2L	6138902	2L_6138902_SNP	G	A	3301.77	.	AC=2;AF=1.00;AN=2;DB;DP=70;ExcessHet=3.0103;FS=0.000;MLEAC=2;MLEAF=1.00;MQ=42.87;QD=31.40;SOR=1.329	GT:AD:DP:GQ:PL	1/1:0,70:70:99:3330,223,0
2L	6138906	2L_6138906_SNP	G	A	3436.77	.	AC=2;AF=1.00;AN=2;DB;DP=70;ExcessHet=3.0103;FS=0.000;MLEAC=2;MLEAF=1.00;MQ=42.87;QD=22.99;SOR=1.329	GT:AD:DP:GQ:PL	1/1:0,70:70:99:3465,232,0
2L	6138907	.	C	CATATATACAT	3382.73	.	AC=2;AF=1.00;AN=2;DP=71;ExcessHet=3.0103;FS=0.000;MLEAC=2;MLEAF=1.00;MQ=42.88;QD=30.73;SOR=1.276	GT:AD:DP:GQ:PL	1/1:0,71:71:99:3420,229,0
2L	6138913	.	TGTG	T	3232.73	.	AC=2;AF=1.00;AN=2;DP=74;ExcessHet=3.0103;FS=0.000;MLEAC=2;MLEAF=1.00;MQ=42.92;QD=28.79;SOR=1.179	GT:AD:DP:GQ:PL	1/1:0,73:73:99:3270,220,0
2L	6139209	2L_6139209_SNP	T	G	1456.77	.	AC=2;AF=1.00;AN=2;DB;DP=53;ExcessHet=3.0103;FS=0.000;MLEAC=2;MLEAF=1.00;MQ=43.58;QD=27.49;SOR=0.981	GT:AD:DP:GQ:PL	1/1:0,53:53:99:1485,158,0
2L	6139290	2L_6139290_SNP	A	G	2517.77	.	AC=2;AF=1.00;AN=2;DB;DP=57;ExcessHet=3.0103;FS=0.000;MLEAC=2;MLEAF=1.00;MQ=43.72;QD=30.24;SOR=0.728	GT:AD:DP:GQ:PL	1/1:0,57:57:99:2546,175,0
2L	6139303	2L_6139303_SNP	A	C	2709.77	.	AC=2;AF=1.00;AN=2;DB;DP=60;ExcessHet=3.0103;FS=0.000;MLEAC=2;MLEAF=1.00;MQ=43.74;QD=32.10;SOR=0.760	GT:AD:DP:GQ:PL	1/1:0,60:60:99:2738,184,0
2L	6139327	2L_6139327_SNP	T	G	2671.77	.	AC=2;AF=1.00;AN=2;DB;DP=58;ExcessHet=3.0103;FS=0.000;MLEAC=2;MLEAF=1.00;MQ=43.70;QD=33.57;SOR=0.836	GT:AD:DP:GQ:PL	1/1:0,58:58:99:2700,181,0
2L	6139338	2L_6139338_SNP	T	C	2806.77	.	AC=2;AF=1.00;AN=2;DB;DP=63;ExcessHet=3.0103;FS=0.000;MLEAC=2;MLEAF=1.00;MQ=43.75;QD=24.68;SOR=1.010	GT:AD:DP:GQ:PL	1/1:0,63:63:99:2835,190,0
2L	6139355	2L_6139355_SNP	C	T	3201.77	.	AC=2;AF=1.00;AN=2;DB;DP=69;ExcessHet=3.0103;FS=0.000;MLEAC=2;MLEAF=1.00;MQ=43.80;QD=35.59;SOR=1.054	GT:AD:DP:GQ:PL	1/1:0,69:69:99:3230,217,0
2L	6139361	2L_6139361_SNP	A	C	3069.77	.	AC=2;AF=1.00;AN=2;DB;DP=68;ExcessHet=3.0103;FS=0.000;MLEAC=2;MLEAF=1.00;MQ=43.83;QD=30.03;SOR=0.949	GT:AD:DP:GQ:PL	1/1:0,68:68:99:3098,211,0
2L	6139387	.	AT	A	3020.73	.	AC=2;AF=1.00;AN=2;DP=70;ExcessHet=3.0103;FS=0.000;MLEAC=2;MLEAF=1.00;MQ=43.83;QD=31.52;SOR=0.880	GT:AD:DP:GQ:PL	1/1:0,68:68:99:3058,205,0
2L	6139390	.	C	A	3119.77	.	AC=2;AF=1.00;AN=2;DP=68;ExcessHet=3.0103;FS=0.000;MLEAC=2;MLEAF=1.00;MQ=43.83;QD=30.14;SOR=0.880	GT:AD:DP:GQ:PL	1/1:0,68:68:99:3148,211,0
2L	6139393	2L_6139393_SNP	T	G	3175.77	.	AC=2;AF=1.00;AN=2;DB;DP=69;ExcessHet=3.0103;FS=0.000;MLEAC=2;MLEAF=1.00;MQ=43.83;QD=27.27;SOR=0.980	GT:AD:DP:GQ:PL	1/1:0,69:69:99:3204,217,0
2L	6139401	2L_6139401_SNP	T	C	3141.77	.	AC=2;AF=1.00;AN=2;DB;DP=70;ExcessHet=3.0103;FS=0.000;MLEAC=2;MLEAF=1.00;MQ=43.83;QD=31.62;SOR=0.941	GT:AD:DP:GQ:PL	1/1:0,70:70:99:3170,217,0
2L	6139541	2L_6139541_SNP	A	T	1736.77	.	AC=2;AF=1.00;AN=2;DB;DP=63;ExcessHet=3.0103;FS=0.000;MLEAC=2;MLEAF=1.00;MQ=43.83;QD=27.57;SOR=1.010	GT:AD:DP:GQ:PL	1/1:0,63:63:99:1765,189,0
2L	6139575	2L_6139575_SNP	T	G	2946.77	.	AC=2;AF=1.00;AN=2;DB;DP=67;ExcessHet=3.0103;FS=0.000;MLEAC=2;MLEAF=1.00;MQ=43.53;QD=28.93;SOR=0.990	GT:AD:DP:GQ:PL	1/1:0,67:67:99:2975,202,0
2L	6139578	2L_6139578_SNP	G	C	2946.77	.	AC=2;AF=1.00;AN=2;DB;DP=66;ExcessHet=3.0103;FS=0.000;MLEAC=2;MLEAF=1.00;MQ=43.53;QD=24.85;SOR=1.033	GT:AD:DP:GQ:PL	1/1:0,66:66:99:2975,202,0
2L	6139612	2L_6139612_SNP	T	A	1727.77	.	AC=2;AF=1.00;AN=2;DB;DP=61;ExcessHet=3.0103;FS=0.000;MLEAC=2;MLEAF=1.00;MQ=43.21;QD=28.32;SOR=1.107	GT:AD:DP:GQ:PL	1/1:0,61:61:99:1756,183,0
2L	6139638	2L_6139638_SNP	T	G	1556.77	.	AC=2;AF=1.00;AN=2;DB;DP=56;ExcessHet=3.0103;FS=0.000;MLEAC=2;MLEAF=1.00;MQ=43.14;QD=27.80;SOR=1.199	GT:AD:DP:GQ:PL	1/1:0,56:56:99:1585,168,0
2L	6139673	2L_6139673_SNP	T	C	1675.77	.	AC=2;AF=1.00;AN=2;DB;DP=60;ExcessHet=3.0103;FS=0.000;MLEAC=2;MLEAF=1.00;MQ=43.87;QD=27.93;SOR=1.071	GT:AD:DP:GQ:PL	1/1:0,60:60:99:1704,180,0
2L	6139719	2L_6139719_SNP	G	A	1585.77	.	AC=2;AF=1.00;AN=2;DB;DP=57;ExcessHet=3.0103;FS=0.000;MLEAC=2;MLEAF=1.00;MQ=43.93;QD=27.82;SOR=1.342	GT:AD:DP:GQ:PL	1/1:0,57:57:99:1614,171,0
2L	6139806	.	T	A	1397.77	.	AC=2;AF=1.00;AN=2;DP=51;ExcessHet=3.0103;FS=0.000;MLEAC=2;MLEAF=1.00;MQ=44.00;QD=27.41;SOR=0.813	GT:AD:DP:GQ:PL	1/1:0,51:51:99:1426,152,0
2L	6140063	2L_6140063_SNP	G	A	1116.77	.	AC=2;AF=1.00;AN=2;DB;DP=41;ExcessHet=3.0103;FS=0.000;MLEAC=2;MLEAF=1.00;MQ=44.00;QD=27.92;SOR=0.693	GT:AD:DP:GQ:PL	1/1:0,40:40:99:1145,120,0
2L	6140076	2L_6140076_SNP	G	A	1245.77	.	AC=2;AF=1.00;AN=2;DB;DP=45;ExcessHet=3.0103;FS=0.000;MLEAC=2;MLEAF=1.00;MQ=44.00;QD=27.68;SOR=0.737	GT:AD:DP:GQ:PL	1/1:0,45:45:99:1274,135,0
2L	6140106	2L_6140106_SNP	C	T	1172.77	.	AC=2;AF=1.00;AN=2;DB;DP=44;ExcessHet=3.0103;FS=0.000;MLEAC=2;MLEAF=1.00;MQ=44.00;QD=26.65;SOR=1.230	GT:AD:DP:GQ:PL	1/1:0,44:44:99:1201,131,0
2L	6140304	2L_6140304_SNP	G	A	1477.77	.	AC=2;AF=1.00;AN=2;DB;DP=55;ExcessHet=3.0103;FS=0.000;MLEAC=2;MLEAF=1.00;MQ=43.96;QD=27.37;SOR=1.220	GT:AD:DP:GQ:PL	1/1:0,54:54:99:1506,162,0
2L	6140499	2L_6140499_SNP	G	A	1378.77	.	AC=2;AF=1.00;AN=2;DB;DP=50;ExcessHet=3.0103;FS=0.000;MLEAC=2;MLEAF=1.00;MQ=44.00;QD=28.14;SOR=1.112	GT:AD:DP:GQ:PL	1/1:0,49:49:99:1407,147,0
2L	6140637	2L_6140637_SNP	G	A	1525.77	.	AC=2;AF=1.00;AN=2;DB;DP=54;ExcessHet=3.0103;FS=0.000;MLEAC=2;MLEAF=1.00;MQ=44.00;QD=28.25;SOR=0.767	GT:AD:DP:GQ:PL	1/1:0,54:54:99:1554,162,0
2L	6140703	2L_6140703_SNP	G	T	2120.77	.	AC=2;AF=1.00;AN=2;DB;DP=49;ExcessHet=3.0103;FS=0.000;MLEAC=2;MLEAF=1.00;MQ=44.00;QD=32.06;SOR=0.733	GT:AD:DP:GQ:PL	1/1:0,49:49:99:2149,147,0
2L	6140709	2L_6140709_SNP	T	G	2100.77	.	AC=2;AF=1.00;AN=2;DB;DP=45;ExcessHet=3.0103;FS=0.000;MLEAC=2;MLEAF=1.00;MQ=44.00;QD=26.84;SOR=0.737	GT:AD:DP:GQ:PL	1/1:0,45:45:99:2129,144,0
2L	6140712	2L_6140712_SNP	T	C	2086.77	.	AC=2;AF=1.00;AN=2;DB;DP=47;ExcessHet=3.0103;FS=0.000;MLEAC=2;MLEAF=1.00;MQ=44.00;QD=30.78;SOR=0.735	GT:AD:DP:GQ:PL	1/1:0,47:47:99:2115,141,0
2L	6140736	2L_6140736_SNP	G	A	1996.77	.	AC=2;AF=1.00;AN=2;DB;DP=45;ExcessHet=3.0103;FS=0.000;MLEAC=2;MLEAF=1.00;MQ=44.00;QD=31.13;SOR=0.737	GT:AD:DP:GQ:PL	1/1:0,45:45:99:2025,135,0
2L	6140748	2L_6140748_SNP	A	G	1987.77	.	AC=2;AF=1.00;AN=2;DB;DP=47;ExcessHet=3.0103;FS=0.000;MLEAC=2;MLEAF=1.00;MQ=44.00;QD=32.92;SOR=0.735	GT:AD:DP:GQ:PL	1/1:0,47:47:99:2016,141,0
2L	6140775	2L_6140775_SNP	C	T	1242.77	.	AC=2;AF=1.00;AN=2;DB;DP=45;ExcessHet=3.0103;FS=0.000;MLEAC=2;MLEAF=1.00;MQ=44.00;QD=27.62;SOR=0.829	GT:AD:DP:GQ:PL	1/1:0,45:45:99:1271,135,0
2L	6140874	2L_6140874_SNP	A	G	1601.77	.	AC=2;AF=1.00;AN=2;DB;DP=59;ExcessHet=3.0103;FS=0.000;MLEAC=2;MLEAF=1.00;MQ=44.00;QD=27.15;SOR=0.950	GT:AD:DP:GQ:PL	1/1:0,59:59:99:1630,177,0
2L	6141156	2L_6141156_SNP	C	T	1147.77	.	AC=2;AF=1.00;AN=2;DB;DP=45;ExcessHet=3.0103;FS=0.000;MLEAC=2;MLEAF=1.00;MQ=44.00;QD=26.09;SOR=1.662	GT:AD:DP:GQ:PL	1/1:0,44:44:99:1176,132,0
2L	6141192	2L_6141192_SNP	A	G	1050.77	.	AC=2;AF=1.00;AN=2;DB;DP=38;ExcessHet=3.0103;FS=0.000;MLEAC=2;MLEAF=1.00;MQ=44.00;QD=27.65;SOR=2.073	GT:AD:DP:GQ:PL	1/1:0,38:38:99:1079,114,0
2L	6141228	2L_6141228_SNP	A	G	770.77	.	AC=2;AF=1.00;AN=2;DB;DP=29;ExcessHet=3.0103;FS=0.000;MLEAC=2;MLEAF=1.00;MQ=44.00;QD=26.58;SOR=1.255	GT:AD:DP:GQ:PL	1/1:0,29:29:87:799,87,0
2L	6141432	2L_6141432_SNP	C	A	1253.77	.	AC=2;AF=1.00;AN=2;DB;DP=46;ExcessHet=3.0103;FS=0.000;MLEAC=2;MLEAF=1.00;MQ=44.00;QD=27.86;SOR=2.461	GT:AD:DP:GQ:PL	1/1:0,45:45:99:1282,135,0
2L	6141444	2L_6141444_SNP	C	T	1962.77	.	AC=2;AF=1.00;AN=2;DB;DP=46;ExcessHet=3.0103;FS=0.000;MLEAC=2;MLEAF=1.00;MQ=44.00;QD=28.23;SOR=1.931	GT:AD:DP:GQ:PL	1/1:0,46:46:99:1991,138,0
2L	6141447	2L_6141447_SNP	A	G	1995.77	.	AC=2;AF=1.00;AN=2;DB;DP=46;ExcessHet=3.0103;FS=0.000;MLEAC=2;MLEAF=1.00;MQ=44.00;QD=28.97;SOR=1.931	GT:AD:DP:GQ:PL	1/1:0,46:46:99:2024,141,0
2L	6141600	2L_6141600_SNP	G	A	1721.77	.	AC=2;AF=1.00;AN=2;DB;DP=62;ExcessHet=3.0103;FS=0.000;MLEAC=2;MLEAF=1.00;MQ=44.00;QD=27.77;SOR=0.976	GT:AD:DP:GQ:PL	1/1:0,62:62:99:1750,186,0
2L	6141792	2L_6141792_SNP	A	G	2788.77	.	AC=2;AF=1.00;AN=2;DB;DP=63;ExcessHet=3.0103;FS=0.000;MLEAC=2;MLEAF=1.00;MQ=43.97;QD=26.77;SOR=1.010	GT:AD:DP:GQ:PL	1/1:0,63:63:99:2817,193,0
2L	6141798	2L_6141798_SNP	T	C	2883.77	.	AC=2;AF=1.00;AN=2;DB;DP=67;ExcessHet=3.0103;FS=0.000;MLEAC=2;MLEAF=1.00;MQ=43.97;QD=32.53;SOR=1.066	GT:AD:DP:GQ:PL	1/1:0,67:67:99:2912,202,0
2L	6141825	2L_6141825_SNP	G	T	1860.77	.	AC=2;AF=1.00;AN=2;DB;DP=70;ExcessHet=3.0103;FS=0.000;MLEAC=2;MLEAF=1.00;MQ=43.97;QD=26.97;SOR=0.844	GT:AD:DP:GQ:PL	1/1:0,69:69:99:1889,205,0
2L	6142156	2L_6142156_SNP	A	C	1312.77	.	AC=2;AF=1.00;AN=2;DB;DP=48;ExcessHet=3.0103;FS=0.000;MLEAC=2;MLEAF=1.00;MQ=43.96;QD=27.93;SOR=1.132	GT:AD:DP:GQ:PL	1/1:0,47:47:99:1341,141,0
2L	6142182	2L_6142182_SNP	G	A	1321.77	.	AC=2;AF=1.00;AN=2;DB;DP=49;ExcessHet=3.0103;FS=0.000;MLEAC=2;MLEAF=1.00;MQ=44.00;QD=27.54;SOR=1.562	GT:AD:DP:GQ:PL	1/1:0,48:48:99:1350,144,0
2L	6142260	2L_6142260_SNP	G	A	1205.77	.	AC=2;AF=1.00;AN=2;DB;DP=47;ExcessHet=3.0103;FS=0.000;MLEAC=2;MLEAF=1.00;MQ=44.00;QD=26.21;SOR=1.609	GT:AD:DP:GQ:PL	1/1:0,46:46:99:1234,137,0
2L	6142359	2L_6142359_SNP	T	C	1130.77	.	AC=2;AF=1.00;AN=2;DB;DP=43;ExcessHet=3.0103;FS=0.000;MLEAC=2;MLEAF=1.00;MQ=43.91;QD=26.30;SOR=1.179	GT:AD:DP:GQ:PL	1/1:0,43:43:99:1159,128,0
2L	6142407	2L_6142407_SNP	G	T	973.77	.	AC=2;AF=1.00;AN=2;DB;DP=37;ExcessHet=3.0103;FS=0.000;MLEAC=2;MLEAF=1.00;MQ=43.95;QD=26.32;SOR=0.859	GT:AD:DP:GQ:PL	1/1:0,37:37:99:1002,110,0
2L	6142599	2L_6142599_SNP	C	T	1421.77	.	AC=2;AF=1.00;AN=2;DB;DP=53;ExcessHet=3.0103;FS=0.000;MLEAC=2;MLEAF=1.00;MQ=43.89;QD=26.83;SOR=1.077	GT:AD:DP:GQ:PL	1/1:0,53:53:99:1450,158,0
2L	6142659	2L_6142659_SNP	A	G	1329.77	.	AC=2;AF=1.00;AN=2;DB;DP=50;ExcessHet=3.0103;FS=0.000;MLEAC=2;MLEAF=1.00;MQ=43.90;QD=27.14;SOR=1.112	GT:AD:DP:GQ:PL	1/1:0,49:49:99:1358,147,0
2L	6142692	2L_6142692_SNP	G	A	1445.77	.	AC=2;AF=1.00;AN=2;DB;DP=52;ExcessHet=3.0103;FS=0.000;MLEAC=2;MLEAF=1.00;MQ=43.96;QD=27.80;SOR=0.770	GT:AD:DP:GQ:PL	1/1:0,52:52:99:1474,156,0
2L	6142734	2L_6142734_SNP	T	C	1172.77	.	AC=2;AF=1.00;AN=2;DB;DP=46;ExcessHet=3.0103;FS=0.000;MLEAC=2;MLEAF=1.00;MQ=43.96;QD=26.06;SOR=0.829	GT:AD:DP:GQ:PL	1/1:0,45:45:99:1201,133,0
2L	6142914	2L_6142914_SNP	T	G	1742.77	.	AC=2;AF=1.00;AN=2;DB;DP=64;ExcessHet=3.0103;FS=0.000;MLEAC=2;MLEAF=1.00;MQ=44.00;QD=27.23;SOR=1.044	GT:AD:DP:GQ:PL	1/1:0,64:64:99:1771,191,0
2L	6142992	2L_6142992_SNP	T	C	1530.77	.	AC=2;AF=1.00;AN=2;DB;DP=54;ExcessHet=3.0103;FS=0.000;MLEAC=2;MLEAF=1.00;MQ=43.95;QD=28.35;SOR=0.767	GT:AD:DP:GQ:PL	1/1:0,54:54:99:1559,162,0
2L	6143259	2L_6143259_SNP	T	C	2443.77	.	AC=2;AF=1.00;AN=2;DB;DP=58;ExcessHet=3.0103;FS=0.000;MLEAC=2;MLEAF=1.00;MQ=44.00;QD=28.79;SOR=0.765	GT:AD:DP:GQ:PL	1/1:0,56:56:99:2472,169,0
2L	6143268	2L_6143268_SNP	C	A	2476.77	.	AC=2;AF=1.00;AN=2;DB;DP=57;ExcessHet=3.0103;FS=0.000;MLEAC=2;MLEAF=1.00;MQ=44.00;QD=30.30;SOR=0.884	GT:AD:DP:GQ:PL	1/1:0,55:55:99:2505,169,0
2L	6143274	2L_6143274_SNP	G	A	2446.77	.	AC=2;AF=1.00;AN=2;DB;DP=56;ExcessHet=3.0103;FS=0.000;MLEAC=2;MLEAF=1.00;MQ=44.00;QD=27.32;SOR=0.931	GT:AD:DP:GQ:PL	1/1:0,54:54:99:2475,166,0
2L	6143304	2L_6143304_SNP	C	T	1412.77	.	AC=2;AF=1.00;AN=2;DB;DP=53;ExcessHet=3.0103;FS=0.000;MLEAC=2;MLEAF=1.00;MQ=44.00;QD=27.17;SOR=1.136	GT:AD:DP:GQ:PL	1/1:0,52:52:99:1441,155,0
2L	6143421	2L_6143421_SNP	C	T	1480.77	.	AC=2;AF=1.00;AN=2;DB;DP=53;ExcessHet=3.0103;FS=0.000;MLEAC=2;MLEAF=1.00;MQ=44.00;QD=27.94;SOR=0.808	GT:AD:DP:GQ:PL	1/1:0,53:53:99:1509,159,0
2L	6143493	2L_6143493_SNP	C	T	1598.77	.	AC=2;AF=1.00;AN=2;DB;DP=59;ExcessHet=3.0103;FS=0.000;MLEAC=2;MLEAF=1.00;MQ=43.97;QD=27.56;SOR=0.762	GT:AD:DP:GQ:PL	1/1:0,58:58:99:1627,174,0
2L	6143508	2L_6143508_SNP	A	G	1504.77	.	AC=2;AF=1.00;AN=2;DB;DP=56;ExcessHet=3.0103;FS=0.000;MLEAC=2;MLEAF=1.00;MQ=43.97;QD=27.36;SOR=0.804	GT:AD:DP:GQ:PL	1/1:0,55:55:99:1533,165,0
2L	6143836	2L_6143836_SNP	C	G	2412.77	.	AC=2;AF=1.00;AN=2;DB;DP=60;ExcessHet=3.0103;FS=0.000;MLEAC=2;MLEAF=1.00;MQ=43.82;QD=24.71;SOR=0.831	GT:AD:DP:GQ:PL	1/1:0,60:60:99:2441,180,0
2L	6143847	2L_6143847_SNP	T	C	2518.77	.	AC=2;AF=1.00;AN=2;DB;DP=61;ExcessHet=3.0103;FS=0.000;MLEAC=2;MLEAF=1.00;MQ=43.83;QD=31.69;SOR=0.865	GT:AD:DP:GQ:PL	1/1:0,61:61:99:2547,189,0
2L	6144675	2L_6144675_SNP	C	A	1504.77	.	AC=2;AF=1.00;AN=2;BaseQRankSum=1.752;ClippingRankSum=0.000;DB;DP=57;ExcessHet=3.0103;FS=3.168;MLEAC=2;MLEAF=1.00;MQ=43.97;MQRankSum=0.000;QD=26.87;ReadPosRankSum=1.424;SOR=0.395	GT:AD:DP:GQ:PL	1/1:1,55:56:99:1533,145,0
2L	6144729	2L_6144729_SNP	A	C	1693.77	.	AC=2;AF=1.00;AN=2;DB;DP=62;ExcessHet=3.0103;FS=0.000;MLEAC=2;MLEAF=1.00;MQ=43.97;QD=27.77;SOR=0.725	GT:AD:DP:GQ:PL	1/1:0,61:61:99:1722,183,0
2L	6144783	2L_6144783_SNP	A	G	1631.77	.	AC=2;AF=1.00;AN=2;DB;DP=61;ExcessHet=3.0103;FS=0.000;MLEAC=2;MLEAF=1.00;MQ=43.97;QD=26.75;SOR=0.793	GT:AD:DP:GQ:PL	1/1:0,61:61:99:1660,182,0
2L	6144956	.	A	AT	3449.73	.	AC=2;AF=1.00;AN=2;DP=78;ExcessHet=3.0103;FS=0.000;MLEAC=2;MLEAF=1.00;MQ=43.75;QD=32.56;SOR=1.223	GT:AD:DP:GQ:PL	1/1:0,77:77:99:3487,235,0
2L	6144958	.	T	C	3503.77	.	AC=2;AF=1.00;AN=2;DP=78;ExcessHet=3.0103;FS=0.000;MLEAC=2;MLEAF=1.00;MQ=43.75;QD=32.87;SOR=1.300	GT:AD:DP:GQ:PL	1/1:0,77:77:99:3532,238,0
2L	6144960	.	A	AAG	3511.73	.	AC=2;AF=1.00;AN=2;DP=78;ExcessHet=3.0103;FS=0.000;MLEAC=2;MLEAF=1.00;MQ=43.75;QD=29.07;SOR=1.300	GT:AD:DP:GQ:PL	1/1:0,77:77:99:3549,238,0
2L	6144965	2L_6144965_SNP	C	T	3551.77	.	AC=2;AF=1.00;AN=2;DB;DP=79;ExcessHet=3.0103;FS=0.000;MLEAC=2;MLEAF=1.00;MQ=43.75;QD=28.67;SOR=1.252	GT:AD:DP:GQ:PL	1/1:0,78:78:99:3580,241,0
2L	6144969	2L_6144969_SNP	T	A	3497.77	.	AC=2;AF=1.00;AN=2;DB;DP=80;ExcessHet=3.0103;FS=0.000;MLEAC=2;MLEAF=1.00;MQ=43.76;QD=27.26;SOR=1.281	GT:AD:DP:GQ:PL	1/1:0,79:79:99:3526,238,0
2L	6145038	2L_6145038_SNP	A	T	2745.77	.	AC=2;AF=1.00;AN=2;DB;DP=64;ExcessHet=3.0103;FS=0.000;MLEAC=2;MLEAF=1.00;MQ=43.88;QD=28.86;SOR=0.892	GT:AD:DP:GQ:PL	1/1:0,64:64:99:2774,193,0
2L	6145045	2L_6145045_SNP	C	G	2713.77	.	AC=2;AF=1.00;AN=2;DB;DP=59;ExcessHet=3.0103;FS=0.000;MLEAC=2;MLEAF=1.00;MQ=43.87;QD=30.23;SOR=0.871	GT:AD:DP:GQ:PL	1/1:0,59:59:99:2742,190,0
2L	6145086	2L_6145086_SNP	T	A	2575.77	.	AC=2;AF=1.00;AN=2;DB;DP=60;ExcessHet=3.0103;FS=0.000;MLEAC=2;MLEAF=1.00;MQ=43.93;QD=31.91;SOR=1.071	GT:AD:DP:GQ:PL	1/1:0,60:60:99:2604,181,0
2L	6145103	2L_6145103_SNP	C	T	2516.77	.	AC=2;AF=1.00;AN=2;DB;DP=58;ExcessHet=3.0103;FS=0.000;MLEAC=2;MLEAF=1.00;MQ=43.93;QD=23.86;SOR=1.179	GT:AD:DP:GQ:PL	1/1:0,58:58:99:2545,175,0
2L	6145139	.	CTT	C	1492.73	.	AC=2;AF=1.00;AN=2;DP=67;ExcessHet=3.0103;FS=0.000;MLEAC=2;MLEAF=1.00;MQ=43.90;QD=27.14;SOR=1.157	GT:AD:DP:GQ:PL	1/1:2,53:55:99:1530,156,0
2L	6145177	2L_6145177_SNP	G	T	1642.77	.	AC=2;AF=1.00;AN=2;DB;DP=59;ExcessHet=3.0103;FS=0.000;MLEAC=2;MLEAF=1.00;MQ=43.95;QD=28.32;SOR=1.278	GT:AD:DP:GQ:PL	1/1:0,58:58:99:1671,174,0
2L	6145264	2L_6145264_SNP	C	A	2260.77	.	AC=2;AF=1.00;AN=2;DB;DP=57;ExcessHet=3.0103;FS=0.000;MLEAC=2;MLEAF=1.00;MQ=44.00;QD=36.44;SOR=0.892	GT:AD:DP:GQ:PL	1/1:0,56:56:99:2289,168,0
2L	6145278	2L_6145278_SNP	C	T	2304.77	.	AC=2;AF=1.00;AN=2;DB;DP=56;ExcessHet=3.0103;FS=0.000;MLEAC=2;MLEAF=1.00;MQ=44.00;QD=24.77;SOR=0.729	GT:AD:DP:GQ:PL	1/1:0,55:55:99:2333,166,0
2L	6145304	2L_6145304_SNP	T	C	1543.77	.	AC=2;AF=1.00;AN=2;DB;DP=58;ExcessHet=3.0103;FS=0.000;MLEAC=2;MLEAF=1.00;MQ=44.00;QD=27.08;SOR=0.728	GT:AD:DP:GQ:PL	1/1:0,57:57:99:1572,170,0
2L	6145404	.	A	T	1491.77	.	AC=2;AF=1.00;AN=2;DP=53;ExcessHet=3.0103;FS=0.000;MLEAC=2;MLEAF=1.00;MQ=44.00;QD=28.15;SOR=0.808	GT:AD:DP:GQ:PL	1/1:0,53:53:99:1520,159,0
2L	6145485	2L_6145485_SNP	A	C	2438.77	.	AC=2;AF=1.00;AN=2;DB;DP=55;ExcessHet=3.0103;FS=0.000;MLEAC=2;MLEAF=1.00;MQ=44.00;QD=30.87;SOR=0.970	GT:AD:DP:GQ:PL	1/1:0,55:55:99:2467,172,0
2L	6145505	2L_6145505_SNP	G	C	2629.77	.	AC=2;AF=1.00;AN=2;DB;DP=60;ExcessHet=3.0103;FS=0.000;MLEAC=2;MLEAF=1.00;MQ=44.00;QD=26.55;SOR=1.071	GT:AD:DP:GQ:PL	1/1:0,60:60:99:2658,181,0
2L	6145519	2L_6145519_SNP	T	C	2704.77	.	AC=2;AF=1.00;AN=2;DB;DP=62;ExcessHet=3.0103;FS=0.000;MLEAC=2;MLEAF=1.00;MQ=44.00;QD=25.89;SOR=1.057	GT:AD:DP:GQ:PL	1/1:0,62:62:99:2733,190,0
2L	6145603	2L_6145603_SNP	G	A	1675.77	.	AC=2;AF=1.00;AN=2;DB;DP=59;ExcessHet=3.0103;FS=0.000;MLEAC=2;MLEAF=1.00;MQ=44.00;QD=28.40;SOR=1.123	GT:AD:DP:GQ:PL	1/1:0,59:59:99:1704,177,0
2L	6145740	2L_6145740_SNP	C	A	2175.77	.	AC=2;AF=1.00;AN=2;DB;DP=76;ExcessHet=3.0103;FS=0.000;MLEAC=2;MLEAF=1.00;MQ=44.00;QD=28.63;SOR=1.270	GT:AD:DP:GQ:PL	1/1:0,76:76:99:2204,228,0
2L	6145987	2L_6145987_SNP	A	T	1097.77	.	AC=2;AF=1.00;AN=2;DB;DP=42;ExcessHet=3.0103;FS=0.000;MLEAC=2;MLEAF=1.00;MQ=43.91;QD=26.77;SOR=0.954	GT:AD:DP:GQ:PL	1/1:0,41:41:99:1126,122,0
2L	6146028	2L_6146028_SNP	G	T	836.77	.	AC=2;AF=1.00;AN=2;DB;DP=35;ExcessHet=3.0103;FS=0.000;MLEAC=2;MLEAF=1.00;MQ=43.94;QD=25.36;SOR=1.542	GT:AD:DP:GQ:PL	1/1:0,33:33:97:865,97,0
2L	6146221	2L_6146221_SNP	A	C	1575.77	.	AC=2;AF=1.00;AN=2;DB;DP=59;ExcessHet=3.0103;FS=0.000;MLEAC=2;MLEAF=1.00;MQ=43.92;QD=27.17;SOR=0.914	GT:AD:DP:GQ:PL	1/1:0,58:58:99:1604,174,0
2L	6146286	2L_6146286_SNP	A	G	2586.77	.	AC=2;AF=1.00;AN=2;DB;DP=59;ExcessHet=3.0103;FS=0.000;MLEAC=2;MLEAF=1.00;MQ=43.92;QD=31.29;SOR=1.034	GT:AD:DP:GQ:PL	1/1:0,59:59:99:2615,184,0
2L	6146296	2L_6146296_SNP	C	G	2582.77	.	AC=2;AF=1.00;AN=2;DB;DP=60;ExcessHet=3.0103;FS=0.000;MLEAC=2;MLEAF=1.00;MQ=43.92;QD=30.94;SOR=1.071	GT:AD:DP:GQ:PL	1/1:0,60:60:99:2611,181,0
2L	6146323	2L_6146323_SNP	A	T	2811.77	.	AC=2;AF=1.00;AN=2;DB;DP=61;ExcessHet=3.0103;FS=0.000;MLEAC=2;MLEAF=1.00;MQ=43.92;QD=30.39;SOR=1.107	GT:AD:DP:GQ:PL	1/1:0,61:61:99:2840,193,0
2L	6146329	2L_6146329_SNP	C	T	2787.77	.	AC=2;AF=1.00;AN=2;DB;DP=62;ExcessHet=3.0103;FS=0.000;MLEAC=2;MLEAF=1.00;MQ=43.92;QD=37.08;SOR=1.143	GT:AD:DP:GQ:PL	1/1:0,62:62:99:2816,190,0
2L	6146340	2L_6146340_SNP	T	A	2896.77	.	AC=2;AF=1.00;AN=2;DB;DP=64;ExcessHet=3.0103;FS=0.000;MLEAC=2;MLEAF=1.00;MQ=44.00;QD=32.55;SOR=1.044	GT:AD:DP:GQ:PL	1/1:0,64:64:99:2925,196,0
2L	6146343	2L_6146343_SNP	C	G	2941.77	.	AC=2;AF=1.00;AN=2;DB;DP=66;ExcessHet=3.0103;FS=0.000;MLEAC=2;MLEAF=1.00;MQ=44.00;QD=29.49;SOR=1.033	GT:AD:DP:GQ:PL	1/1:0,66:66:99:2970,199,0
2L	6146345	2L_6146345_SNP	A	G	3031.77	.	AC=2;AF=1.00;AN=2;DB;DP=65;ExcessHet=3.0103;FS=0.000;MLEAC=2;MLEAF=1.00;MQ=44.00;QD=32.59;SOR=1.078	GT:AD:DP:GQ:PL	1/1:0,65:65:99:3060,205,0
2L	6146356	2L_6146356_SNP	C	T	2761.77	.	AC=2;AF=1.00;AN=2;DB;DP=62;ExcessHet=3.0103;FS=0.000;MLEAC=2;MLEAF=1.00;MQ=44.00;QD=35.25;SOR=0.976	GT:AD:DP:GQ:PL	1/1:0,62:62:99:2790,187,0
2L	6146364	2L_6146364_SNP	G	T	2767.77	.	AC=2;AF=1.00;AN=2;DB;DP=62;ExcessHet=3.0103;FS=0.000;MLEAC=2;MLEAF=1.00;MQ=44.00;QD=33.76;SOR=0.826	GT:AD:DP:GQ:PL	1/1:0,62:62:99:2796,190,0
2L	6146448	2L_6146448_SNP	A	C	1484.77	.	AC=2;AF=1.00;AN=2;DB;DP=56;ExcessHet=3.0103;FS=0.000;MLEAC=2;MLEAF=1.00;MQ=44.00;QD=26.51;SOR=1.101	GT:AD:DP:GQ:PL	1/1:0,56:56:99:1513,167,0
2L	6146753	2L_6146753_SNP	A	G	1340.77	.	AC=2;AF=1.00;AN=2;DB;DP=52;ExcessHet=3.0103;FS=0.000;MLEAC=2;MLEAF=1.00;MQ=43.53;QD=25.78;SOR=0.853	GT:AD:DP:GQ:PL	1/1:0,52:52:99:1369,154,0
2L	6147078	2L_6147078_SNP	T	C	1432.77	.	AC=2;AF=1.00;AN=2;DB;DP=54;ExcessHet=3.0103;FS=0.000;MLEAC=2;MLEAF=1.00;MQ=43.96;QD=26.53;SOR=0.767	GT:AD:DP:GQ:PL	1/1:0,54:54:99:1461,161,0
2L	6147118	2L_6147118_SNP	T	A	1533.77	.	AC=2;AF=1.00;AN=2;DB;DP=56;ExcessHet=3.0103;FS=0.000;MLEAC=2;MLEAF=1.00;MQ=44.00;QD=27.89;SOR=0.804	GT:AD:DP:GQ:PL	1/1:0,55:55:99:1562,165,0
2L	6147546	2L_6147546_SNP	C	T	1839.77	.	AC=2;AF=1.00;AN=2;DB;DP=67;ExcessHet=3.0103;FS=0.000;MLEAC=2;MLEAF=1.00;MQ=45.08;QD=27.46;SOR=1.508	GT:AD:DP:GQ:PL	1/1:0,67:67:99:1868,200,0
2L	6147616	2L_6147616_SNP	T	C	1870.77	.	AC=2;AF=1.00;AN=2;DB;DP=68;ExcessHet=3.0103;FS=0.000;MLEAC=2;MLEAF=1.00;MQ=44.88;QD=27.51;SOR=1.179	GT:AD:DP:GQ:PL	1/1:0,68:68:99:1899,204,0
2L	6147650	.	GTATGTGTATATGTA	G	2948.73	.	AC=2;AF=1.00;AN=2;DP=68;ExcessHet=3.0103;FS=0.000;MLEAC=2;MLEAF=1.00;MQ=45.70;QD=32.17;SOR=0.854	GT:AD:DP:GQ:PL	1/1:0,65:65:99:2986,202,0
2L	6147677	2L_6147677_SNP	C	T	2994.77	.	AC=2;AF=1.00;AN=2;DB;DP=69;ExcessHet=3.0103;FS=0.000;MLEAC=2;MLEAF=1.00;MQ=45.67;QD=31.10;SOR=0.781	GT:AD:DP:GQ:PL	1/1:0,69:69:99:3023,208,0
2L	6147864	2L_6147864_SNP	C	G	1662.77	.	AC=2;AF=1.00;AN=2;DB;DP=64;ExcessHet=3.0103;FS=0.000;MLEAC=2;MLEAF=1.00;MQ=43.11;QD=26.39;SOR=1.179	GT:AD:DP:GQ:PL	1/1:0,63:63:99:1691,186,0
2L	6147914	2L_6147914_SNP	A	G	3140.77	.	AC=2;AF=1.00;AN=2;DB;DP=70;ExcessHet=3.0103;FS=0.000;MLEAC=2;MLEAF=1.00;MQ=43.03;QD=30.32;SOR=1.011	GT:AD:DP:GQ:PL	1/1:0,70:70:99:3169,214,0
2L	6147921	2L_6147921_SNP	C	A	3166.77	.	AC=2;AF=1.00;AN=2;DB;DP=70;ExcessHet=3.0103;FS=0.000;MLEAC=2;MLEAF=1.00;MQ=43.00;QD=24.46;SOR=0.874	GT:AD:DP:GQ:PL	1/1:0,70:70:99:3195,214,0
2L	6147928	2L_6147928_SNP	A	C	3481.77	.	AC=2;AF=1.00;AN=2;DB;DP=74;ExcessHet=3.0103;FS=0.000;MLEAC=2;MLEAF=1.00;MQ=43.03;QD=37.30;SOR=0.864	GT:AD:DP:GQ:PL	1/1:0,74:74:99:3510,235,0
2L	6147933	2L_6147933_SNP	G	A	3436.77	.	AC=2;AF=1.00;AN=2;DB;DP=75;ExcessHet=3.0103;FS=0.000;MLEAC=2;MLEAF=1.00;MQ=43.04;QD=24.18;SOR=0.832	GT:AD:DP:GQ:PL	1/1:0,75:75:99:3465,232,0
2L	6147940	2L_6147940_SNP	T	A	3332.77	.	AC=2;AF=1.00;AN=2;DB;DP=73;ExcessHet=3.0103;FS=0.000;MLEAC=2;MLEAF=1.00;MQ=43.04;QD=26.55;SOR=0.776	GT:AD:DP:GQ:PL	1/1:0,73:73:99:3361,229,0
2L	6147961	2L_6147961_SNP	T	A	3373.77	.	AC=2;AF=1.00;AN=2;DB;DP=75;ExcessHet=3.0103;FS=0.000;MLEAC=2;MLEAF=1.00;MQ=43.01;QD=33.36;SOR=0.774	GT:AD:DP:GQ:PL	1/1:0,75:75:99:3402,232,0
2L	6147963	2L_6147963_SNP	G	A	3373.77	.	AC=2;AF=1.00;AN=2;DB;DP=76;ExcessHet=3.0103;FS=0.000;MLEAC=2;MLEAF=1.00;MQ=43.00;QD=27.87;SOR=0.746	GT:AD:DP:GQ:PL	1/1:0,76:76:99:3402,232,0
2L	6147979	2L_6147979_SNP	A	T	2194.77	.	AC=2;AF=1.00;AN=2;DB;DP=80;ExcessHet=3.0103;FS=0.000;MLEAC=2;MLEAF=1.00;MQ=43.15;QD=27.43;SOR=0.908	GT:AD:DP:GQ:PL	1/1:0,80:80:99:2223,240,0
2L	6148026	2L_6148026_SNP	A	G	3181.77	.	AC=2;AF=1.00;AN=2;DB;DP=73;ExcessHet=3.0103;FS=0.000;MLEAC=2;MLEAF=1.00;MQ=43.23;QD=29.54;SOR=1.179	GT:AD:DP:GQ:PL	1/1:0,73:73:99:3210,220,0
2L	6148036	2L_6148036_SNP	C	T	3293.77	.	AC=2;AF=1.00;AN=2;DB;DP=76;ExcessHet=3.0103;FS=0.000;MLEAC=2;MLEAF=1.00;MQ=43.26;QD=29.76;SOR=1.051	GT:AD:DP:GQ:PL	1/1:0,76:76:99:3322,232,0
2L	6148050	2L_6148050_SNP	C	T	2020.77	.	AC=2;AF=1.00;AN=2;DB;DP=74;ExcessHet=3.0103;FS=0.000;MLEAC=2;MLEAF=1.00;MQ=43.27;QD=27.31;SOR=1.134	GT:AD:DP:GQ:PL	1/1:0,74:74:99:2049,221,0
2L	6148081	2L_6148081_SNP	T	C	2859.77	.	AC=2;AF=1.00;AN=2;DB;DP=66;ExcessHet=3.0103;FS=0.000;MLEAC=2;MLEAF=1.00;MQ=43.33;QD=27.21;SOR=1.033	GT:AD:DP:GQ:PL	1/1:0,66:66:99:2888,198,0
2L	6148087	2L_6148087_SNP	T	C	2962.77	.	AC=2;AF=1.00;AN=2;DB;DP=63;ExcessHet=3.0103;FS=0.000;MLEAC=2;MLEAF=1.00;MQ=43.30;QD=32.13;SOR=0.933	GT:AD:DP:GQ:PL	1/1:0,63:63:99:2991,207,0
2L	6148092	2L_6148092_SNP	T	C	2864.77	.	AC=2;AF=1.00;AN=2;DB;DP=64;ExcessHet=3.0103;FS=0.000;MLEAC=2;MLEAF=1.00;MQ=43.31;QD=30.19;SOR=0.892	GT:AD:DP:GQ:PL	1/1:0,64:64:99:2893,196,0
2L	6148107	2L_6148107_SNP	A	G	1683.77	.	AC=2;AF=1.00;AN=2;DB;DP=64;ExcessHet=3.0103;FS=0.000;MLEAC=2;MLEAF=1.00;MQ=43.51;QD=26.31;SOR=0.966	GT:AD:DP:GQ:PL	1/1:0,64:64:99:1712,190,0
2L	6148119	2L_6148119_SNP	T	C	1587.77	.	AC=2;AF=1.00;AN=2;DB;DP=58;ExcessHet=3.0103;FS=0.000;MLEAC=2;MLEAF=1.00;MQ=43.53;QD=27.86;SOR=0.960	GT:AD:DP:GQ:PL	1/1:0,57:57:99:1616,171,0
2L	6148232	2L_6148232_SNP	A	T	1860.77	.	AC=2;AF=1.00;AN=2;DB;DP=69;ExcessHet=3.0103;FS=0.000;MLEAC=2;MLEAF=1.00;MQ=43.97;QD=27.77;SOR=0.990	GT:AD:DP:GQ:PL	1/1:0,67:67:99:1889,200,0
2L	6148651	.	TA	T	1657.73	.	AC=2;AF=1.00;AN=2;DP=61;ExcessHet=3.0103;FS=0.000;MLEAC=2;MLEAF=1.00;MQ=43.97;QD=28.58;SOR=0.914	GT:AD:DP:GQ:PL	1/1:0,58:58:99:1695,174,0
2L	6149133	.	C	CACACACACACCCATAAAT	2387.73	.	AC=2;AF=1.00;AN=2;DP=58;ExcessHet=3.0103;FS=0.000;MLEAC=2;MLEAF=1.00;MQ=43.30;QD=29.60;SOR=1.225	GT:AD:DP:GQ:PL	1/1:0,49:49:99:2425,160,0
2L	6149261	2L_6149261_SNP	C	T	709.77	.	AC=2;AF=1.00;AN=2;DB;DP=32;ExcessHet=3.0103;FS=0.000;MLEAC=2;MLEAF=1.00;MQ=43.82;QD=25.35;SOR=0.836	GT:AD:DP:GQ:PL	1/1:0,28:28:83:738,83,0
2L	6149435	2L_6149435_SNP	A	G	1272.77	.	AC=2;AF=1.00;AN=2;DB;DP=50;ExcessHet=3.0103;FS=0.000;MLEAC=2;MLEAF=1.00;MQ=43.36;QD=26.52;SOR=0.866	GT:AD:DP:GQ:PL	1/1:0,48:48:99:1301,143,0
2L	6149564	.	CACACACTACAT	C	1408.73	.	AC=2;AF=1.00;AN=2;BaseQRankSum=-1.624;ClippingRankSum=0.000;DP=48;ExcessHet=3.0103;FS=0.000;MLEAC=2;MLEAF=1.00;MQ=40.55;MQRankSum=-0.985;QD=30.62;ReadPosRankSum=-1.293;SOR=1.662	GT:AD:DP:GQ:PL	1/1:2,44:46:71:1446,71,0
2L	6149738	2L_6149738_SNP	G	T	2012.77	.	AC=2;AF=1.00;AN=2;DB;DP=73;ExcessHet=3.0103;FS=0.000;MLEAC=2;MLEAF=1.00;MQ=43.30;QD=27.57;SOR=0.836	GT:AD:DP:GQ:PL	1/1:0,73:73:99:2041,219,0
2L	6149915	2L_6149915_SNP	T	A	1689.77	.	AC=2;AF=1.00;AN=2;DB;DP=63;ExcessHet=3.0103;FS=0.000;MLEAC=2;MLEAF=1.00;MQ=43.94;QD=27.25;SOR=0.899	GT:AD:DP:GQ:PL	1/1:0,62:62:99:1718,186,0
2L	6150401	2L_6150401_SNP	C	A	1376.77	.	AC=2;AF=1.00;AN=2;DB;DP=52;ExcessHet=3.0103;FS=0.000;MLEAC=2;MLEAF=1.00;MQ=43.96;QD=27.00;SOR=1.702	GT:AD:DP:GQ:PL	1/1:0,51:51:99:1405,153,0
2L	6150440	.	T	C	2201.77	.	AC=2;AF=1.00;AN=2;DP=50;ExcessHet=3.0103;FS=0.000;MLEAC=2;MLEAF=1.00;MQ=43.96;QD=31.56;SOR=0.773	GT:AD:DP:GQ:PL	1/1:0,50:50:99:2230,151,0
2L	6150441	.	C	T	2201.77	.	AC=2;AF=1.00;AN=2;DP=50;ExcessHet=3.0103;FS=0.000;MLEAC=2;MLEAF=1.00;MQ=43.96;QD=31.01;SOR=0.773	GT:AD:DP:GQ:PL	1/1:0,50:50:99:2230,151,0
2L	6150447	2L_6150447_SNP	C	T	2181.77	.	AC=2;AF=1.00;AN=2;DB;DP=50;ExcessHet=3.0103;FS=0.000;MLEAC=2;MLEAF=1.00;MQ=43.96;QD=30.60;SOR=0.693	GT:AD:DP:GQ:PL	1/1:0,50:50:99:2210,150,0
2L	6150625	2L_6150625_SNP	G	A	1549.77	.	AC=2;AF=1.00;AN=2;DB;DP=56;ExcessHet=3.0103;FS=0.000;MLEAC=2;MLEAF=1.00;MQ=44.00;QD=27.67;SOR=0.693	GT:AD:DP:GQ:PL	1/1:0,56:56:99:1578,168,0
2L	6151468	2L_6151468_SNP	G	T	2055.77	.	AC=2;AF=1.00;AN=2;BaseQRankSum=1.773;ClippingRankSum=0.000;DB;DP=77;ExcessHet=3.0103;FS=0.000;MLEAC=2;MLEAF=1.00;MQ=43.97;MQRankSum=0.000;QD=27.41;ReadPosRankSum=1.984;SOR=0.423	GT:AD:DP:GQ:PL	1/1:1,74:75:99:2084,215,0
2L	6151798	2L_6151798_SNP	G	A	3292.77	.	AC=2;AF=1.00;AN=2;DB;DP=76;ExcessHet=3.0103;FS=0.000;MLEAC=2;MLEAF=1.00;MQ=43.96;QD=34.12;SOR=0.832	GT:AD:DP:GQ:PL	1/1:0,75:75:99:3321,226,0
2L	6151799	2L_6151799_SNP	T	A	3292.77	.	AC=2;AF=1.00;AN=2;DB;DP=75;ExcessHet=3.0103;FS=0.000;MLEAC=2;MLEAF=1.00;MQ=43.96;QD=29.96;SOR=0.864	GT:AD:DP:GQ:PL	1/1:0,74:74:99:3321,226,0
2L	6152028	2L_6152028_SNP	G	A	3204.77	.	AC=2;AF=1.00;AN=2;DB;DP=73;ExcessHet=3.0103;FS=0.000;MLEAC=2;MLEAF=1.00;MQ=43.87;QD=35.90;SOR=1.426	GT:AD:DP:GQ:PL	1/1:0,73:73:99:3233,223,0
2L	6152034	2L_6152034_SNP	C	T	3179.77	.	AC=2;AF=1.00;AN=2;DB;DP=72;ExcessHet=3.0103;FS=0.000;MLEAC=2;MLEAF=1.00;MQ=43.87;QD=30.05;SOR=1.483	GT:AD:DP:GQ:PL	1/1:0,72:72:99:3208,220,0
2L	6152422	2L_6152422_SNP	A	T	943.77	.	AC=2;AF=1.00;AN=2;DB;DP=24;ExcessHet=3.0103;FS=0.000;MLEAC=2;MLEAF=1.00;MQ=43.35;QD=32.29;SOR=4.091	GT:AD:DP:GQ:PL	1/1:0,24:24:72:972,72,0
2L	6152446	2L_6152446_SNP	A	G	812.77	.	AC=2;AF=1.00;AN=2;DB;DP=19;ExcessHet=3.0103;FS=0.000;MLEAC=2;MLEAF=1.00;MQ=44.00;QD=32.45;SOR=5.994	GT:AD:DP:GQ:PL	1/1:0,19:19:60:841,60,0
2L	6153791	2L_6153791_SNP	A	T	2105.77	.	AC=2;AF=1.00;AN=2;DB;DP=77;ExcessHet=3.0103;FS=0.000;MLEAC=2;MLEAF=1.00;MQ=44.00;QD=27.71;SOR=1.270	GT:AD:DP:GQ:PL	1/1:0,76:76:99:2134,227,0
2L	6153830	2L_6153830_SNP	G	T	2238.77	.	AC=2;AF=1.00;AN=2;DB;DP=82;ExcessHet=3.0103;FS=0.000;MLEAC=2;MLEAF=1.00;MQ=44.00;QD=27.64;SOR=0.876	GT:AD:DP:GQ:PL	1/1:0,81:81:99:2267,242,0
2L	6153848	.	T	C	2331.77	.	AC=2;AF=1.00;AN=2;DP=86;ExcessHet=3.0103;FS=0.000;MLEAC=2;MLEAF=1.00;MQ=43.92;QD=27.43;SOR=0.716	GT:AD:DP:GQ:PL	1/1:0,85:85:99:2360,254,0
2L	6154103	.	GT	G	3005.73	.	AC=2;AF=1.00;AN=2;DP=71;ExcessHet=3.0103;FS=0.000;MLEAC=2;MLEAF=1.00;MQ=44.00;QD=25.82;SOR=1.263	GT:AD:DP:GQ:PL	1/1:0,68:68:99:3043,205,0
2L	6154106	.	G	A	3014.77	.	AC=2;AF=1.00;AN=2;DP=68;ExcessHet=3.0103;FS=0.000;MLEAC=2;MLEAF=1.00;MQ=44.00;QD=31.12;SOR=1.263	GT:AD:DP:GQ:PL	1/1:0,68:68:99:3043,205,0
2L	6154281	.	GCGCAGCCCGTTTACAGCTCCT	G	2056.73	.	AC=2;AF=1.00;AN=2;DP=49;ExcessHet=3.0103;FS=0.000;MLEAC=2;MLEAF=1.00;MQ=43.60;QD=30.32;SOR=1.132	GT:AD:DP:GQ:PL	1/1:0,47:47:99:2094,142,0
2L	6154379	2L_6154379_SNP	A	C	1014.77	.	AC=2;AF=1.00;AN=2;DB;DP=37;ExcessHet=3.0103;FS=0.000;MLEAC=2;MLEAF=1.00;MQ=43.68;QD=27.43;SOR=0.859	GT:AD:DP:GQ:PL	1/1:0,37:37:99:1043,111,0
2L	6154575	2L_6154575_SNP	A	T	1786.77	.	AC=2;AF=1.00;AN=2;DB;DP=42;ExcessHet=3.0103;FS=0.000;MLEAC=2;MLEAF=1.00;MQ=43.44;QD=30.43;SOR=1.005	GT:AD:DP:GQ:PL	1/1:0,42:42:99:1815,126,0
2L	6154588	2L_6154588_SNP	G	C	1760.77	.	AC=2;AF=1.00;AN=2;DB;DP=42;ExcessHet=3.0103;FS=0.000;MLEAC=2;MLEAF=1.00;MQ=43.49;QD=31.82;SOR=1.005	GT:AD:DP:GQ:PL	1/1:0,42:42:99:1789,126,0
2L	6154608	.	C	CCAG	1886.73	.	AC=2;AF=1.00;AN=2;DP=43;ExcessHet=3.0103;FS=0.000;MLEAC=2;MLEAF=1.00;MQ=43.50;QD=29.21;SOR=0.843	GT:AD:DP:GQ:PL	1/1:0,41:41:99:1924,129,0
2L	6154632	2L_6154632_SNP	T	C	2041.77	.	AC=2;AF=1.00;AN=2;DB;DP=44;ExcessHet=3.0103;FS=0.000;MLEAC=2;MLEAF=1.00;MQ=43.64;QD=38.56;SOR=0.883	GT:AD:DP:GQ:PL	1/1:0,44:44:99:2070,138,0
2L	6154646	2L_6154646_SNP	G	T	2161.77	.	AC=2;AF=1.00;AN=2;DB;DP=48;ExcessHet=3.0103;FS=0.000;MLEAC=2;MLEAF=1.00;MQ=43.67;QD=22.09;SOR=0.866	GT:AD:DP:GQ:PL	1/1:0,48:48:99:2190,147,0
2L	6154653	2L_6154653_SNP	A	C	2208.77	.	AC=2;AF=1.00;AN=2;DB;DP=51;ExcessHet=3.0103;FS=0.000;MLEAC=2;MLEAF=1.00;MQ=43.73;QD=30.23;SOR=0.813	GT:AD:DP:GQ:PL	1/1:0,51:51:99:2237,154,0
2L	6154913	2L_6154913_SNP	A	G	2692.77	.	AC=2;AF=1.00;AN=2;DB;DP=62;ExcessHet=3.0103;FS=0.000;MLEAC=2;MLEAF=1.00;MQ=43.94;QD=29.72;SOR=0.899	GT:AD:DP:GQ:PL	1/1:0,62:62:99:2721,192,0
2L	6154924	.	ATTTT	A	3001.73	.	AC=2;AF=1.00;AN=2;DP=66;ExcessHet=3.0103;FS=0.000;MLEAC=2;MLEAF=1.00;MQ=43.94;QD=29.99;SOR=0.818	GT:AD:DP:GQ:PL	1/1:0,66:66:99:3039,208,0
2L	6154935	.	T	A	3118.77	.	AC=2;AF=1.00;AN=2;DP=68;ExcessHet=3.0103;FS=0.000;MLEAC=2;MLEAF=1.00;MQ=43.94;QD=29.95;SOR=0.880	GT:AD:DP:GQ:PL	1/1:0,68:68:99:3147,214,0
2L	6154937	2L_6154937_SNP	T	A	3061.77	.	AC=2;AF=1.00;AN=2;DB;DP=68;ExcessHet=3.0103;FS=0.000;MLEAC=2;MLEAF=1.00;MQ=43.94;QD=34.52;SOR=0.880	GT:AD:DP:GQ:PL	1/1:0,68:68:99:3090,208,0
2L	6155011	2L_6155011_SNP	A	G	1956.77	.	AC=2;AF=1.00;AN=2;DB;DP=71;ExcessHet=3.0103;FS=0.000;MLEAC=2;MLEAF=1.00;MQ=43.97;QD=27.56;SOR=1.042	GT:AD:DP:GQ:PL	1/1:0,71:71:99:1985,213,0
2L	6155103	2L_6155103_SNP	T	C	2028.77	.	AC=2;AF=1.00;AN=2;DB;DP=75;ExcessHet=3.0103;FS=0.000;MLEAC=2;MLEAF=1.00;MQ=43.97;QD=27.05;SOR=0.832	GT:AD:DP:GQ:PL	1/1:0,75:75:99:2057,224,0
2L	6155241	2L_6155241_SNP	A	C	1979.77	.	AC=2;AF=1.00;AN=2;DB;DP=72;ExcessHet=3.0103;FS=0.000;MLEAC=2;MLEAF=1.00;MQ=44.00;QD=27.50;SOR=0.869	GT:AD:DP:GQ:PL	1/1:0,72:72:99:2008,216,0
2L	6155269	2L_6155269_SNP	A	T	2096.77	.	AC=2;AF=1.00;AN=2;DB;DP=77;ExcessHet=3.0103;FS=0.000;MLEAC=2;MLEAF=1.00;MQ=44.00;QD=27.23;SOR=0.772	GT:AD:DP:GQ:PL	1/1:0,77:77:99:2125,231,0
2L	6155375	2L_6155375_SNP	A	G	2054.77	.	AC=2;AF=1.00;AN=2;DB;DP=74;ExcessHet=3.0103;FS=0.000;MLEAC=2;MLEAF=1.00;MQ=44.00;QD=27.77;SOR=0.992	GT:AD:DP:GQ:PL	1/1:0,74:74:99:2083,221,0
2L	6155457	2L_6155457_SNP	A	G	1752.77	.	AC=2;AF=1.00;AN=2;DB;DP=65;ExcessHet=3.0103;FS=0.000;MLEAC=2;MLEAF=1.00;MQ=44.00;QD=26.97;SOR=0.925	GT:AD:DP:GQ:PL	1/1:0,65:65:99:1781,194,0
2L	6155599	2L_6155599_SNP	A	G	1674.77	.	AC=2;AF=1.00;AN=2;DB;DP=64;ExcessHet=3.0103;FS=0.000;MLEAC=2;MLEAF=1.00;MQ=44.00;QD=26.58;SOR=0.724	GT:AD:DP:GQ:PL	1/1:0,63:63:99:1703,188,0
2L	6155684	.	A	ATGGG	1620.73	.	AC=2;AF=1.00;AN=2;DP=49;ExcessHet=3.0103;FS=0.000;MLEAC=2;MLEAF=1.00;MQ=43.96;QD=29.87;SOR=1.209	GT:AD:DP:GQ:PL	1/1:0,36:36:99:1658,114,0
2L	6155931	2L_6155931_SNP	T	C	2727.77	.	AC=2;AF=1.00;AN=2;DB;DP=63;ExcessHet=3.0103;FS=0.000;MLEAC=2;MLEAF=1.00;MQ=43.89;QD=27.81;SOR=1.179	GT:AD:DP:GQ:PL	1/1:0,63:63:99:2756,199,0
2L	6155945	2L_6155945_SNP	G	A	2544.77	.	AC=2;AF=1.00;AN=2;DB;DP=59;ExcessHet=3.0103;FS=0.000;MLEAC=2;MLEAF=1.00;MQ=43.85;QD=33.79;SOR=1.316	GT:AD:DP:GQ:PL	1/1:0,59:59:99:2573,181,0
2L	6156262	2L_6156262_SNP	C	T	2045.77	.	AC=2;AF=1.00;AN=2;BaseQRankSum=-0.521;ClippingRankSum=0.000;DB;DP=49;ExcessHet=3.0103;FS=0.000;MLEAC=2;MLEAF=1.00;MQ=43.84;MQRankSum=-0.224;QD=32.30;ReadPosRankSum=-1.627;SOR=0.976	GT:AD:DP:GQ:PL	1/1:1,48:49:61:2074,61,0
2L	6156264	.	G	GT	2036.73	.	AC=2;AF=1.00;AN=2;BaseQRankSum=1.646;ClippingRankSum=0.000;DP=49;ExcessHet=3.0103;FS=0.000;MLEAC=2;MLEAF=1.00;MQ=43.84;MQRankSum=-0.224;QD=30.63;ReadPosRankSum=-1.521;SOR=0.976	GT:AD:DP:GQ:PL	1/1:1,48:49:61:2074,61,0
2L	6156267	.	A	AG	2036.73	.	AC=2;AF=1.00;AN=2;BaseQRankSum=0.223;ClippingRankSum=0.000;DP=49;ExcessHet=3.0103;FS=0.000;MLEAC=2;MLEAF=1.00;MQ=43.84;MQRankSum=-0.224;QD=35.70;ReadPosRankSum=-1.450;SOR=0.976	GT:AD:DP:GQ:PL	1/1:1,48:49:61:2074,61,0
2L	6156393	.	T	A	2266.77	.	AC=2;AF=1.00;AN=2;DP=51;ExcessHet=3.0103;FS=0.000;MLEAC=2;MLEAF=1.00;MQ=43.71;QD=32.08;SOR=0.900	GT:AD:DP:GQ:PL	1/1:0,51:51:99:2295,153,0
2L	6156398	2L_6156398_SNP	A	G	2266.77	.	AC=2;AF=1.00;AN=2;DB;DP=51;ExcessHet=3.0103;FS=0.000;MLEAC=2;MLEAF=1.00;MQ=43.71;QD=32.24;SOR=0.900	GT:AD:DP:GQ:PL	1/1:0,51:51:99:2295,154,0
2L	6156407	.	A	AG	2527.73	.	AC=2;AF=1.00;AN=2;DP=55;ExcessHet=3.0103;FS=0.000;MLEAC=2;MLEAF=1.00;MQ=43.86;QD=30.73;SOR=0.970	GT:AD:DP:GQ:PL	1/1:0,55:55:99:2565,172,0
2L	6156413	.	G	A	2446.77	.	AC=2;AF=1.00;AN=2;DP=55;ExcessHet=3.0103;FS=0.000;MLEAC=2;MLEAF=1.00;MQ=43.86;QD=27.30;SOR=0.970	GT:AD:DP:GQ:PL	1/1:0,55:55:99:2475,166,0
2L	6156417	.	A	AACAAAAAT	2566.73	.	AC=2;AF=1.00;AN=2;DP=55;ExcessHet=3.0103;FS=0.000;MLEAC=2;MLEAF=1.00;MQ=43.86;QD=27.49;SOR=0.919	GT:AD:DP:GQ:PL	1/1:0,55:55:99:2604,186,0
2L	6157009	2L_6157009_SNP	T	A	1548.77	.	AC=2;AF=1.00;AN=2;DB;DP=57;ExcessHet=3.0103;FS=0.000;MLEAC=2;MLEAF=1.00;MQ=43.24;QD=27.17;SOR=0.728	GT:AD:DP:GQ:PL	1/1:0,57:57:99:1577,170,0
2L	6157115	2L_6157115_SNP	T	A	2112.77	.	AC=2;AF=1.00;AN=2;DB;DP=50;ExcessHet=3.0103;FS=0.000;MLEAC=2;MLEAF=1.00;MQ=41.77;QD=31.44;SOR=1.051	GT:AD:DP:GQ:PL	1/1:0,50:50:99:2141,150,0
2L	6157129	2L_6157129_SNP	A	T	2249.77	.	AC=2;AF=1.00;AN=2;DB;DP=47;ExcessHet=3.0103;FS=0.000;MLEAC=2;MLEAF=1.00;MQ=41.46;QD=27.60;SOR=1.022	GT:AD:DP:GQ:PL	1/1:0,47:47:99:2278,154,0
2L	6157145	2L_6157145_SNP	A	T	2536.77	.	AC=2;AF=1.00;AN=2;DB;DP=55;ExcessHet=3.0103;FS=0.000;MLEAC=2;MLEAF=1.00;MQ=40.63;QD=29.10;SOR=1.371	GT:AD:DP:GQ:PL	1/1:0,55:55:99:2565,172,0
2L	6157151	.	G	A	2536.77	.	AC=2;AF=1.00;AN=2;DP=56;ExcessHet=3.0103;FS=0.000;MLEAC=2;MLEAF=1.00;MQ=40.62;QD=30.31;SOR=1.412	GT:AD:DP:GQ:PL	1/1:0,56:56:99:2565,172,0
2L	6157152	.	T	A	2570.77	.	AC=2;AF=1.00;AN=2;DP=57;ExcessHet=3.0103;FS=0.000;MLEAC=2;MLEAF=1.00;MQ=40.62;QD=26.35;SOR=1.453	GT:AD:DP:GQ:PL	1/1:0,57:57:99:2599,175,0
2L	6157156	.	A	G	2570.77	.	AC=2;AF=1.00;AN=2;DP=55;ExcessHet=3.0103;FS=0.000;MLEAC=2;MLEAF=1.00;MQ=40.44;QD=33.75;SOR=1.487	GT:AD:DP:GQ:PL	1/1:0,55:55:99:2599,175,0
2L	6157159	2L_6157159_SNP	C	G	2474.77	.	AC=2;AF=1.00;AN=2;DB;DP=55;ExcessHet=3.0103;FS=0.000;MLEAC=2;MLEAF=1.00;MQ=40.35;QD=26.34;SOR=1.487	GT:AD:DP:GQ:PL	1/1:0,55:55:99:2503,169,0
2L	6157186	.	ATTG	A	2697.73	.	AC=2;AF=1.00;AN=2;DP=62;ExcessHet=3.0103;FS=0.000;MLEAC=2;MLEAF=1.00;MQ=40.27;QD=20.78;SOR=1.292	GT:AD:DP:GQ:PL	1/1:0,61:61:99:2735,184,0
2L	6157194	.	T	TGGA	2922.73	.	AC=2;AF=1.00;AN=2;DP=63;ExcessHet=3.0103;FS=0.000;MLEAC=2;MLEAF=1.00;MQ=40.00;QD=31.21;SOR=1.366	GT:AD:DP:GQ:PL	1/1:0,63:63:99:2960,199,0
2L	6157198	2L_6157198_SNP	A	T	2806.77	.	AC=2;AF=1.00;AN=2;DB;DP=62;ExcessHet=3.0103;FS=0.000;MLEAC=2;MLEAF=1.00;MQ=39.88;QD=33.36;SOR=1.234	GT:AD:DP:GQ:PL	1/1:0,62:62:99:2835,190,0
2L	6157204	.	G	GTGTC	2887.73	.	AC=2;AF=1.00;AN=2;DP=60;ExcessHet=3.0103;FS=0.000;MLEAC=2;MLEAF=1.00;MQ=39.69;QD=27.57;SOR=1.160	GT:AD:DP:GQ:PL	1/1:0,60:60:99:2925,196,0
2L	6157216	2L_6157216_SNP	G	A	2941.77	.	AC=2;AF=1.00;AN=2;DB;DP=63;ExcessHet=3.0103;FS=0.000;MLEAC=2;MLEAF=1.00;MQ=39.87;QD=32.01;SOR=0.859	GT:AD:DP:GQ:PL	1/1:0,63:63:99:2970,199,0
2L	6157217	2L_6157217_SNP	A	C	2896.77	.	AC=2;AF=1.00;AN=2;DB;DP=63;ExcessHet=3.0103;FS=0.000;MLEAC=2;MLEAF=1.00;MQ=39.87;QD=30.97;SOR=0.859	GT:AD:DP:GQ:PL	1/1:0,63:63:99:2925,196,0
2L	6157222	2L_6157222_SNP	A	T	2941.77	.	AC=2;AF=1.00;AN=2;DB;DP=66;ExcessHet=3.0103;FS=0.000;MLEAC=2;MLEAF=1.00;MQ=39.90;QD=32.53;SOR=0.818	GT:AD:DP:GQ:PL	1/1:0,66:66:99:2970,199,0
2L	6157236	.	T	TGG	3022.73	.	AC=2;AF=1.00;AN=2;DP=67;ExcessHet=3.0103;FS=0.000;MLEAC=2;MLEAF=1.00;MQ=40.19;QD=30.61;SOR=0.723	GT:AD:DP:GQ:PL	1/1:0,67:67:99:3060,205,0
2L	6157237	.	TTC	T	3067.73	.	AC=2;AF=1.00;AN=2;DP=67;ExcessHet=3.0103;FS=0.000;MLEAC=2;MLEAF=1.00;MQ=40.19;QD=28.52;SOR=0.723	GT:AD:DP:GQ:PL	1/1:0,67:67:99:3105,208,0
2L	6157263	2L_6157263_SNP	G	C	3166.77	.	AC=2;AF=1.00;AN=2;DB;DP=71;ExcessHet=3.0103;FS=0.000;MLEAC=2;MLEAF=1.00;MQ=40.37;QD=30.82;SOR=0.721	GT:AD:DP:GQ:PL	1/1:0,71:71:99:3195,214,0
2L	6157267	2L_6157267_SNP	A	C	3301.77	.	AC=2;AF=1.00;AN=2;DB;DP=73;ExcessHet=3.0103;FS=0.000;MLEAC=2;MLEAF=1.00;MQ=40.32;QD=26.59;SOR=0.720	GT:AD:DP:GQ:PL	1/1:0,73:73:99:3330,223,0
2L	6157268	2L_6157268_SNP	T	C	3358.77	.	AC=2;AF=1.00;AN=2;DB;DP=72;ExcessHet=3.0103;FS=0.000;MLEAC=2;MLEAF=1.00;MQ=40.42;QD=30.37;SOR=0.693	GT:AD:DP:GQ:PL	1/1:0,72:72:99:3387,229,0
2L	6157279	2L_6157279_SNP	A	G	3163.77	.	AC=2;AF=1.00;AN=2;DB;DP=72;ExcessHet=3.0103;FS=0.000;MLEAC=2;MLEAF=1.00;MQ=40.44;QD=25.88;SOR=0.749	GT:AD:DP:GQ:PL	1/1:0,72:72:99:3192,220,0
2L	6157322	2L_6157322_SNP	T	A	2644.77	.	AC=2;AF=1.00;AN=2;DB;DP=61;ExcessHet=3.0103;FS=0.000;MLEAC=2;MLEAF=1.00;MQ=41.03;QD=30.37;SOR=1.022	GT:AD:DP:GQ:PL	1/1:0,61:61:99:2673,184,0
2L	6157328	.	TAA	T	2613.73	.	AC=2;AF=1.00;AN=2;DP=58;ExcessHet=3.0103;FS=0.000;MLEAC=2;MLEAF=1.00;MQ=40.96;QD=34.80;SOR=0.914	GT:AD:DP:GQ:PL	1/1:0,58:58:99:2651,181,0
2L	6157339	.	A	T	2671.77	.	AC=2;AF=1.00;AN=2;DP=58;ExcessHet=3.0103;FS=0.000;MLEAC=2;MLEAF=1.00;MQ=41.16;QD=27.09;SOR=0.914	GT:AD:DP:GQ:PL	1/1:0,58:58:99:2700,181,0
2L	6157349	.	TAAA	T	2609.73	.	AC=2;AF=1.00;AN=2;DP=58;ExcessHet=3.0103;FS=0.000;MLEAC=2;MLEAF=1.00;MQ=41.08;QD=30.69;SOR=0.836	GT:AD:DP:GQ:PL	1/1:0,58:58:99:2647,178,0
2L	6157354	2L_6157354_SNP	T	G	2529.77	.	AC=2;AF=1.00;AN=2;DB;DP=57;ExcessHet=3.0103;FS=0.000;MLEAC=2;MLEAF=1.00;MQ=41.11;QD=32.53;SOR=0.800	GT:AD:DP:GQ:PL	1/1:0,57:57:99:2558,172,0
2L	6157382	2L_6157382_SNP	C	A	2619.77	.	AC=2;AF=1.00;AN=2;DB;DP=62;ExcessHet=3.0103;FS=0.000;MLEAC=2;MLEAF=1.00;MQ=41.55;QD=28.40;SOR=0.899	GT:AD:DP:GQ:PL	1/1:0,62:62:99:2648,187,0
2L	6157403	2L_6157403_SNP	T	A	2854.77	.	AC=2;AF=1.00;AN=2;DB;DP=63;ExcessHet=3.0103;FS=0.000;MLEAC=2;MLEAF=1.00;MQ=41.89;QD=28.87;SOR=0.790	GT:AD:DP:GQ:PL	1/1:0,63:63:99:2883,200,0
2L	6157428	2L_6157428_SNP	G	T	2408.77	.	AC=2;AF=1.00;AN=2;DB;DP=57;ExcessHet=3.0103;FS=0.000;MLEAC=2;MLEAF=1.00;MQ=42.52;QD=34.72;SOR=1.140	GT:AD:DP:GQ:PL	1/1:0,57:57:99:2437,175,0
2L	6157489	2L_6157489_SNP	T	C	1875.77	.	AC=2;AF=1.00;AN=2;DB;DP=67;ExcessHet=3.0103;FS=0.000;MLEAC=2;MLEAF=1.00;MQ=42.90;QD=28.00;SOR=1.066	GT:AD:DP:GQ:PL	1/1:0,67:67:99:1904,200,0
2L	6157567	.	C	CACG	3143.73	.	AC=2;AF=1.00;AN=2;DP=71;ExcessHet=3.0103;FS=0.000;MLEAC=2;MLEAF=1.00;MQ=43.21;QD=27.30;SOR=0.721	GT:AD:DP:GQ:PL	1/1:0,71:71:99:3181,214,0
2L	6157578	2L_6157578_SNP	T	C	1874.77	.	AC=2;AF=1.00;AN=2;DB;DP=70;ExcessHet=3.0103;FS=0.000;MLEAC=2;MLEAF=1.00;MQ=43.23;QD=26.78;SOR=0.874	GT:AD:DP:GQ:PL	1/1:0,70:70:99:1903,209,0
2L	6157731	2L_6157731_SNP	T	G	1601.77	.	AC=2;AF=1.00;AN=2;BaseQRankSum=1.823;ClippingRankSum=0.000;DB;DP=66;ExcessHet=3.0103;FS=3.074;MLEAC=2;MLEAF=1.00;MQ=43.84;MQRankSum=-0.367;QD=24.27;ReadPosRankSum=-0.835;SOR=0.105	GT:AD:DP:GQ:PL	1/1:2,64:66:99:1630,161,0
2L	6157940	.	AT	A	2601.73	.	AC=2;AF=1.00;AN=2;DP=74;ExcessHet=3.0103;FS=0.000;MLEAC=2;MLEAF=1.00;MQ=43.95;QD=29.16;SOR=0.871	GT:AD:DP:GQ:PL	1/1:0,63:63:99:2639,189,0
2L	6157957	2L_6157957_SNP	T	G	3004.77	.	AC=2;AF=1.00;AN=2;DB;DP=74;ExcessHet=3.0103;FS=0.000;MLEAC=2;MLEAF=1.00;MQ=43.95;QD=30.37;SOR=0.747	GT:AD:DP:GQ:PL	1/1:0,74:74:99:3033,222,0
2L	6158023	2L_6158023_SNP	G	A	1926.77	.	AC=2;AF=1.00;AN=2;DB;DP=69;ExcessHet=3.0103;FS=0.000;MLEAC=2;MLEAF=1.00;MQ=43.97;QD=27.92;SOR=1.054	GT:AD:DP:GQ:PL	1/1:0,69:69:99:1955,207,0
2L	6158065	2L_6158065_SNP	T	C	2773.77	.	AC=2;AF=1.00;AN=2;DB;DP=61;ExcessHet=3.0103;FS=0.000;MLEAC=2;MLEAF=1.00;MQ=43.97;QD=26.96;SOR=1.197	GT:AD:DP:GQ:PL	1/1:0,61:61:99:2802,190,0
2L	6158082	2L_6158082_SNP	A	G	3131.77	.	AC=2;AF=1.00;AN=2;DB;DP=69;ExcessHet=3.0103;FS=0.000;MLEAC=2;MLEAF=1.00;MQ=43.97;QD=26.90;SOR=1.054	GT:AD:DP:GQ:PL	1/1:0,69:69:99:3160,214,0
2L	6158096	2L_6158096_SNP	T	C	3183.77	.	AC=2;AF=1.00;AN=2;DB;DP=74;ExcessHet=3.0103;FS=0.000;MLEAC=2;MLEAF=1.00;MQ=43.97;QD=33.03;SOR=0.864	GT:AD:DP:GQ:PL	1/1:0,74:74:99:3212,223,0
2L	6158124	2L_6158124_SNP	A	G	2826.77	.	AC=2;AF=1.00;AN=2;DB;DP=65;ExcessHet=3.0103;FS=0.000;MLEAC=2;MLEAF=1.00;MQ=44.00;QD=29.37;SOR=1.000	GT:AD:DP:GQ:PL	1/1:0,65:65:99:2855,202,0
2L	6158138	.	C	T	2791.77	.	AC=2;AF=1.00;AN=2;DP=66;ExcessHet=3.0103;FS=0.000;MLEAC=2;MLEAF=1.00;MQ=44.00;QD=27.21;SOR=0.957	GT:AD:DP:GQ:PL	1/1:0,66:66:99:2820,198,0
2L	6158183	2L_6158183_SNP	A	G	1855.77	.	AC=2;AF=1.00;AN=2;DB;DP=68;ExcessHet=3.0103;FS=0.000;MLEAC=2;MLEAF=1.00;MQ=44.00;QD=27.29;SOR=0.880	GT:AD:DP:GQ:PL	1/1:0,68:68:99:1884,203,0
2L	6158470	2L_6158470_SNP	G	C	2084.77	.	AC=2;AF=1.00;AN=2;DB;DP=50;ExcessHet=3.0103;FS=0.000;MLEAC=2;MLEAF=1.00;MQ=43.94;QD=28.18;SOR=1.157	GT:AD:DP:GQ:PL	1/1:0,50:50:99:2113,153,0
2L	6158487	2L_6158487_SNP	G	C	1991.77	.	AC=2;AF=1.00;AN=2;DB;DP=47;ExcessHet=3.0103;FS=0.000;MLEAC=2;MLEAF=1.00;MQ=43.94;QD=31.09;SOR=1.378	GT:AD:DP:GQ:PL	1/1:0,47:47:99:2020,144,0
2L	6158697	.	G	GA	1009.70	.	AC=1;AF=0.500;AN=2;BaseQRankSum=1.865;ClippingRankSum=0.000;DP=27;ExcessHet=3.0103;FS=0.000;MLEAC=1;MLEAF=0.500;MQ=43.66;MQRankSum=-0.306;QD=31.52;ReadPosRankSum=-0.185;SOR=0.770	GT:AD:DP:GQ:PL	0/1:2,25:27:6:1046,0,6
2L	6158698	.	C	A	1018.74	.	AC=1;AF=0.500;AN=2;BaseQRankSum=2.181;ClippingRankSum=0.000;DP=29;ExcessHet=3.0103;FS=0.000;MLEAC=1;MLEAF=0.500;MQ=43.68;MQRankSum=-0.294;QD=30.03;ReadPosRankSum=-0.344;SOR=0.765	GT:AD:DP:GQ:PL	0/1:2,27:29:6:1046,0,6
2L	6158863	2L_6158863_SNP	C	A	295.77	.	AC=2;AF=1.00;AN=2;BaseQRankSum=2.029;ClippingRankSum=0.000;DB;DP=18;ExcessHet=3.0103;FS=0.000;MLEAC=2;MLEAF=1.00;MQ=43.73;MQRankSum=-0.183;QD=17.40;ReadPosRankSum=0.000;SOR=0.317	GT:AD:DP:GQ:PL	1/1:2,15:17:29:324,29,0
2L	6158962	.	T	TC	755.73	.	AC=2;AF=1.00;AN=2;DP=35;ExcessHet=3.0103;FS=0.000;MLEAC=2;MLEAF=1.00;MQ=43.83;QD=22.90;SOR=1.352	GT:AD:DP:GQ:PL	1/1:0,33:33:99:793,99,0
2L	6158988	2L_6158988_SNP	T	C	1017.77	.	AC=2;AF=1.00;AN=2;DB;DP=38;ExcessHet=3.0103;FS=0.000;MLEAC=2;MLEAF=1.00;MQ=43.90;QD=27.51;SOR=1.802	GT:AD:DP:GQ:PL	1/1:0,37:37:99:1046,111,0
2L	6159125	.	G	A	1900.77	.	AC=2;AF=1.00;AN=2;DP=44;ExcessHet=3.0103;FS=0.000;MLEAC=2;MLEAF=1.00;MQ=43.96;QD=28.08;SOR=1.775	GT:AD:DP:GQ:PL	1/1:0,43:43:99:1929,132,0
2L	6159127	2L_6159127_SNP	G	A	1900.77	.	AC=2;AF=1.00;AN=2;DB;DP=45;ExcessHet=3.0103;FS=0.000;MLEAC=2;MLEAF=1.00;MQ=43.96;QD=30.41;SOR=1.828	GT:AD:DP:GQ:PL	1/1:0,44:44:99:1929,132,0
2L	6159657	2L_6159657_SNP	A	G	1587.77	.	AC=2;AF=1.00;AN=2;DB;DP=59;ExcessHet=3.0103;FS=0.000;MLEAC=2;MLEAF=1.00;MQ=43.88;QD=27.38;SOR=0.836	GT:AD:DP:GQ:PL	1/1:0,58:58:99:1616,174,0
2L	6159956	.	TTTTAATGTTGATG	T	1756.73	.	AC=2;AF=1.00;AN=2;DP=42;ExcessHet=3.0103;FS=0.000;MLEAC=2;MLEAF=1.00;MQ=43.91;QD=32.59;SOR=0.693	GT:AD:DP:GQ:PL	1/1:0,40:40:99:1794,121,0
2L	6159972	2L_6159972_SNP	A	G	1765.77	.	AC=2;AF=1.00;AN=2;DB;DP=40;ExcessHet=3.0103;FS=0.000;MLEAC=2;MLEAF=1.00;MQ=43.90;QD=28.23;SOR=0.693	GT:AD:DP:GQ:PL	1/1:0,40:40:99:1794,121,0
2L	6160009	2L_6160009_SNP	C	T	1237.77	.	AC=2;AF=1.00;AN=2;DB;DP=46;ExcessHet=3.0103;FS=0.000;MLEAC=2;MLEAF=1.00;MQ=43.80;QD=27.51;SOR=1.154	GT:AD:DP:GQ:PL	1/1:0,45:45:99:1266,135,0
2L	6160714	2L_6160714_SNP	G	A	1444.77	.	AC=2;AF=1.00;AN=2;DB;DP=55;ExcessHet=3.0103;FS=0.000;MLEAC=2;MLEAF=1.00;MQ=44.00;QD=26.27;SOR=1.061	GT:AD:DP:GQ:PL	1/1:0,55:55:99:1473,164,0
2L	6160897	2L_6160897_SNP	C	G	1417.77	.	AC=2;AF=1.00;AN=2;BaseQRankSum=-0.803;ClippingRankSum=0.000;DB;DP=55;ExcessHet=3.0103;FS=3.602;MLEAC=2;MLEAF=1.00;MQ=44.00;MQRankSum=0.000;QD=25.78;ReadPosRankSum=-0.480;SOR=0.707	GT:AD:DP:GQ:PL	1/1:1,54:55:99:1446,136,0
2L	6160918	2L_6160918_SNP	G	A	1419.77	.	AC=2;AF=1.00;AN=2;BaseQRankSum=-0.493;ClippingRankSum=0.000;DB;DP=54;ExcessHet=3.0103;FS=3.707;MLEAC=2;MLEAF=1.00;MQ=44.00;MQRankSum=0.000;QD=26.29;ReadPosRankSum=1.875;SOR=0.782	GT:AD:DP:GQ:PL	1/1:1,53:54:99:1448,134,0
2L	6161114	2L_6161114_SNP	A	G	1750.77	.	AC=2;AF=1.00;AN=2;DB;DP=66;ExcessHet=3.0103;FS=0.000;MLEAC=2;MLEAF=1.00;MQ=44.00;QD=26.93;SOR=1.162	GT:AD:DP:GQ:PL	1/1:0,65:65:99:1779,194,0
2L	6161232	.	T	TTAAAAACTG	3269.73	.	AC=2;AF=1.00;AN=2;DP=71;ExcessHet=3.0103;FS=0.000;MLEAC=2;MLEAF=1.00;MQ=43.83;QD=31.38;SOR=0.779	GT:AD:DP:GQ:PL	1/1:0,71:71:99:3307,223,0
2L	6161317	2L_6161317_SNP	G	A	1776.77	.	AC=2;AF=1.00;AN=2;BaseQRankSum=1.240;ClippingRankSum=0.000;DB;DP=64;ExcessHet=3.0103;FS=0.000;MLEAC=2;MLEAF=1.00;MQ=43.91;MQRankSum=-0.148;QD=27.76;ReadPosRankSum=-1.652;SOR=0.326	GT:AD:DP:GQ:PL	1/1:1,63:64:99:1805,164,0
2L	6161359	2L_6161359_SNP	C	G	1636.77	.	AC=2;AF=1.00;AN=2;BaseQRankSum=-0.029;ClippingRankSum=0.000;DB;DP=63;ExcessHet=3.0103;FS=0.000;MLEAC=2;MLEAF=1.00;MQ=43.94;MQRankSum=-0.092;QD=26.83;ReadPosRankSum=0.398;SOR=0.392	GT:AD:DP:GQ:PL	1/1:1,60:61:99:1665,154,0
2L	6161370	2L_6161370_SNP	T	A	1651.77	.	AC=2;AF=1.00;AN=2;BaseQRankSum=1.570;ClippingRankSum=0.000;DB;DP=63;ExcessHet=3.0103;FS=0.000;MLEAC=2;MLEAF=1.00;MQ=43.94;MQRankSum=-0.092;QD=27.08;ReadPosRankSum=0.852;SOR=0.392	GT:AD:DP:GQ:PL	1/1:1,60:61:99:1680,156,0
2L	6161385	2L_6161385_SNP	T	C	2817.77	.	AC=2;AF=1.00;AN=2;DB;DP=66;ExcessHet=3.0103;FS=0.000;MLEAC=2;MLEAF=1.00;MQ=43.94;QD=29.09;SOR=1.000	GT:AD:DP:GQ:PL	1/1:0,65:65:99:2846,196,0
2L	6161386	2L_6161386_SNP	A	C	2817.77	.	AC=2;AF=1.00;AN=2;DB;DP=66;ExcessHet=3.0103;FS=0.000;MLEAC=2;MLEAF=1.00;MQ=43.94;QD=30.16;SOR=1.000	GT:AD:DP:GQ:PL	1/1:0,65:65:99:2846,196,0
2L	6161668	2L_6161668_SNP	A	G	1215.77	.	AC=2;AF=1.00;AN=2;DB;DP=45;ExcessHet=3.0103;FS=0.000;MLEAC=2;MLEAF=1.00;MQ=43.79;QD=28.27;SOR=0.836	GT:AD:DP:GQ:PL	1/1:0,43:43:99:1244,129,0
2L	6161791	.	C	T	1308.77	.	AC=2;AF=1.00;AN=2;DP=51;ExcessHet=3.0103;FS=0.000;MLEAC=2;MLEAF=1.00;MQ=43.96;QD=26.18;SOR=0.859	GT:AD:DP:GQ:PL	1/1:0,50:50:99:1337,149,0
2L	6162152	.	CAA	C	1628.73	.	AC=2;AF=1.00;AN=2;DP=48;ExcessHet=3.0103;FS=0.000;MLEAC=2;MLEAF=1.00;MQ=43.84;QD=27.56;SOR=0.976	GT:AD:DP:GQ:PL	1/1:0,40:40:99:1666,126,0
2L	6162178	2L_6162178_SNP	G	C	2150.77	.	AC=2;AF=1.00;AN=2;DB;DP=48;ExcessHet=3.0103;FS=0.000;MLEAC=2;MLEAF=1.00;MQ=43.92;QD=27.35;SOR=0.963	GT:AD:DP:GQ:PL	1/1:0,48:48:99:2179,147,0
2L	6162180	2L_6162180_SNP	A	G	2150.77	.	AC=2;AF=1.00;AN=2;DB;DP=49;ExcessHet=3.0103;FS=0.000;MLEAC=2;MLEAF=1.00;MQ=43.92;QD=28.63;SOR=1.007	GT:AD:DP:GQ:PL	1/1:0,49:49:99:2179,148,0
2L	6162267	2L_6162267_SNP	T	C	2794.77	.	AC=2;AF=1.00;AN=2;DB;DP=66;ExcessHet=3.0103;FS=0.000;MLEAC=2;MLEAF=1.00;MQ=44.00;QD=35.14;SOR=0.693	GT:AD:DP:GQ:PL	1/1:0,66:66:99:2823,204,0
2L	6162283	2L_6162283_SNP	A	G	2645.77	.	AC=2;AF=1.00;AN=2;DB;DP=62;ExcessHet=3.0103;FS=0.000;MLEAC=2;MLEAF=1.00;MQ=44.00;QD=29.45;SOR=0.693	GT:AD:DP:GQ:PL	1/1:0,62:62:99:2674,187,0
2L	6162890	2L_6162890_SNP	G	A	1927.77	.	AC=2;AF=1.00;AN=2;DB;DP=69;ExcessHet=3.0103;FS=0.000;MLEAC=2;MLEAF=1.00;MQ=44.00;QD=27.94;SOR=0.781	GT:AD:DP:GQ:PL	1/1:0,69:69:99:1956,207,0
2L	6163011	2L_6163011_SNP	G	C	1756.77	.	AC=2;AF=1.00;AN=2;DB;DP=64;ExcessHet=3.0103;FS=0.000;MLEAC=2;MLEAF=1.00;MQ=44.00;QD=27.45;SOR=0.822	GT:AD:DP:GQ:PL	1/1:0,64:64:99:1785,191,0
2L	6163125	2L_6163125_INS	C	CA	2317.73	.	AC=2;AF=1.00;AN=2;DB;DP=61;ExcessHet=3.0103;FS=0.000;MLEAC=2;MLEAF=1.00;MQ=44.00;QD=30.02;SOR=1.392	GT:AD:DP:GQ:PL	1/1:0,61:61:99:2355,190,0
2L	6163233	2L_6163233_SNP	T	A	1552.77	.	AC=2;AF=1.00;AN=2;DB;DP=57;ExcessHet=3.0103;FS=0.000;MLEAC=2;MLEAF=1.00;MQ=44.00;QD=27.24;SOR=1.342	GT:AD:DP:GQ:PL	1/1:0,57:57:99:1581,170,0
2L	6163316	2L_6163316_SNP	T	A	2133.77	.	AC=2;AF=1.00;AN=2;DB;DP=50;ExcessHet=3.0103;FS=0.000;MLEAC=2;MLEAF=1.00;MQ=43.96;QD=31.19;SOR=0.952	GT:AD:DP:GQ:PL	1/1:0,50:50:99:2162,150,0
2L	6163325	2L_6163325_SNP	C	T	2069.77	.	AC=2;AF=1.00;AN=2;DB;DP=48;ExcessHet=3.0103;FS=0.000;MLEAC=2;MLEAF=1.00;MQ=43.96;QD=31.97;SOR=0.963	GT:AD:DP:GQ:PL	1/1:0,48:48:99:2098,144,0
2L	6163588	.	AGGACGAG	A	2363.73	.	AC=2;AF=1.00;AN=2;DP=56;ExcessHet=3.0103;FS=0.000;MLEAC=2;MLEAF=1.00;MQ=44.00;QD=28.48;SOR=0.931	GT:AD:DP:GQ:PL	1/1:0,54:54:99:2401,163,0
2L	6163674	.	G	A	2000.77	.	AC=2;AF=1.00;AN=2;DP=70;ExcessHet=3.0103;FS=0.000;MLEAC=2;MLEAF=1.00;MQ=44.00;QD=28.58;SOR=0.941	GT:AD:DP:GQ:PL	1/1:0,70:70:99:2029,210,0
2L	6163712	2L_6163712_SNP	G	A	2040.77	.	AC=2;AF=1.00;AN=2;DB;DP=72;ExcessHet=3.0103;FS=0.000;MLEAC=2;MLEAF=1.00;MQ=44.00;QD=28.34;SOR=0.807	GT:AD:DP:GQ:PL	1/1:0,72:72:99:2069,216,0
2L	6163753	2L_6163753_SNP	T	C	1677.77	.	AC=2;AF=1.00;AN=2;DB;DP=62;ExcessHet=3.0103;FS=0.000;MLEAC=2;MLEAF=1.00;MQ=44.00;QD=27.06;SOR=0.758	GT:AD:DP:GQ:PL	1/1:0,62:62:99:1706,185,0
2L	6163810	2L_6163810_SNP	G	A	1678.77	.	AC=2;AF=1.00;AN=2;DB;DP=60;ExcessHet=3.0103;FS=0.000;MLEAC=2;MLEAF=1.00;MQ=44.00;QD=27.98;SOR=0.760	GT:AD:DP:GQ:PL	1/1:0,60:60:99:1707,180,0
2L	6164193	2L_6164193_SNP	G	T	2248.77	.	AC=2;AF=1.00;AN=2;DB;DP=82;ExcessHet=3.0103;FS=0.000;MLEAC=2;MLEAF=1.00;MQ=43.93;QD=27.76;SOR=0.718	GT:AD:DP:GQ:PL	1/1:0,81:81:99:2277,242,0
2L	6164256	2L_6164256_SNP	A	C	1943.77	.	AC=2;AF=1.00;AN=2;DB;DP=71;ExcessHet=3.0103;FS=0.000;MLEAC=2;MLEAF=1.00;MQ=43.92;QD=27.38;SOR=0.971	GT:AD:DP:GQ:PL	1/1:0,71:71:99:1972,213,0
2L	6164337	2L_6164337_SNP	A	G	1551.77	.	AC=2;AF=1.00;AN=2;BaseQRankSum=-0.797;ClippingRankSum=0.000;DB;DP=61;ExcessHet=3.0103;FS=0.000;MLEAC=2;MLEAF=1.00;MQ=43.90;MQRankSum=-0.154;QD=26.30;ReadPosRankSum=-0.911;SOR=0.251	GT:AD:DP:GQ:PL	1/1:1,58:59:99:1580,148,0
2L	6164361	2L_6164361_SNP	A	G	1950.77	.	AC=2;AF=1.00;AN=2;BaseQRankSum=1.252;ClippingRankSum=0.000;DB;DP=71;ExcessHet=3.0103;FS=0.000;MLEAC=2;MLEAF=1.00;MQ=43.86;MQRankSum=-0.220;QD=27.48;ReadPosRankSum=-1.415;SOR=0.438	GT:AD:DP:GQ:PL	1/1:1,70:71:99:1979,186,0
2L	6164381	.	CG	C	3067.73	.	AC=2;AF=1.00;AN=2;BaseQRankSum=0.851;ClippingRankSum=0.000;DP=72;ExcessHet=3.0103;FS=0.000;MLEAC=2;MLEAF=1.00;MQ=43.84;MQRankSum=-0.253;QD=30.41;ReadPosRankSum=-0.879;SOR=0.438	GT:AD:DP:GQ:PL	1/1:1,70:71:99:3105,169,0
2L	6164383	.	ATTTGG	A	3067.73	.	AC=2;AF=1.00;AN=2;BaseQRankSum=1.001;ClippingRankSum=0.000;DP=71;ExcessHet=3.0103;FS=0.000;MLEAC=2;MLEAF=1.00;MQ=43.83;MQRankSum=-0.253;QD=33.61;ReadPosRankSum=-0.830;SOR=0.438	GT:AD:DP:GQ:PL	1/1:1,70:71:99:3105,169,0
2L	6164389	.	CTT	C	3067.73	.	AC=2;AF=1.00;AN=2;BaseQRankSum=0.936;ClippingRankSum=0.000;DP=71;ExcessHet=3.0103;FS=0.000;MLEAC=2;MLEAF=1.00;MQ=43.83;MQRankSum=-0.253;QD=33.90;SOR=0.438	GT:AD:DP:GQ:PL	1/1:1,70:71:99:3105,169,0
2L	6164400	.	TA	T	1479.73	.	AC=2;AF=1.00;AN=2;BaseQRankSum=1.531;ClippingRankSum=0.000;DP=70;ExcessHet=3.0103;FS=0.000;MLEAC=2;MLEAF=1.00;MQ=43.86;MQRankSum=-0.233;QD=23.12;ReadPosRankSum=-1.150;SOR=0.495	GT:AD:DP:GQ:PL	1/1:1,63:64:99:1517,167,0
2L	6164462	2L_6164462_SNP	G	A	2139.77	.	AC=2;AF=1.00;AN=2;DB;DP=78;ExcessHet=3.0103;FS=0.000;MLEAC=2;MLEAF=1.00;MQ=43.82;QD=27.43;SOR=1.580	GT:AD:DP:GQ:PL	1/1:0,78:78:99:2168,234,0
2L	6164473	2L_6164473_SNP	A	G	2133.77	.	AC=2;AF=1.00;AN=2;DB;DP=81;ExcessHet=3.0103;FS=0.000;MLEAC=2;MLEAF=1.00;MQ=43.81;QD=26.67;SOR=1.639	GT:AD:DP:GQ:PL	1/1:0,80:80:99:2162,238,0
2L	6164706	.	CACTGGGA	C	1519.73	.	AC=2;AF=1.00;AN=2;DP=42;ExcessHet=3.0103;FS=0.000;MLEAC=2;MLEAF=1.00;MQ=42.99;QD=31.73;SOR=1.371	GT:AD:DP:GQ:PL	1/1:0,36:36:99:1557,109,0
2L	6164832	.	A	AAAT	1329.73	.	AC=2;AF=1.00;AN=2;DP=50;ExcessHet=3.0103;FS=0.000;MLEAC=1;MLEAF=0.500;MQ=42.16;QD=30.22;SOR=1.179	GT:AD:DP:GQ:PL	1/1:1,43:44:99:1342,124,0
2L	6164859	.	GAAGCAA	G	1614.73	.	AC=2;AF=1.00;AN=2;BaseQRankSum=-0.596;ClippingRankSum=0.000;DP=39;ExcessHet=3.0103;FS=0.000;MLEAC=2;MLEAF=1.00;MQ=42.81;MQRankSum=-0.522;QD=32.82;ReadPosRankSum=0.979;SOR=1.007	GT:AD:DP:GQ:PL	1/1:1,38:39:72:1652,72,0
2L	6165115	2L_6165115_SNP	G	A	1682.77	.	AC=2;AF=1.00;AN=2;DB;DP=61;ExcessHet=3.0103;FS=0.000;MLEAC=2;MLEAF=1.00;MQ=41.71;QD=27.59;SOR=1.022	GT:AD:DP:GQ:PL	1/1:0,61:61:99:1711,182,0
2L	6165129	2L_6165129_SNP	A	G	2561.77	.	AC=2;AF=1.00;AN=2;DB;DP=57;ExcessHet=3.0103;FS=0.000;MLEAC=2;MLEAF=1.00;MQ=41.69;QD=32.32;SOR=1.047	GT:AD:DP:GQ:PL	1/1:0,57:57:99:2590,178,0
2L	6165131	2L_6165131_SNP	G	C	2561.77	.	AC=2;AF=1.00;AN=2;DB;DP=59;ExcessHet=3.0103;FS=0.000;MLEAC=2;MLEAF=1.00;MQ=41.70;QD=30.14;SOR=1.034	GT:AD:DP:GQ:PL	1/1:0,59:59:99:2590,178,0
2L	6165176	2L_6165176_SNP	A	G	2550.77	.	AC=2;AF=1.00;AN=2;DB;DP=57;ExcessHet=3.0103;FS=0.000;MLEAC=2;MLEAF=1.00;MQ=40.55;QD=32.17;SOR=1.140	GT:AD:DP:GQ:PL	1/1:0,57:57:99:2579,175,0
2L	6165186	2L_6165186_SNP	C	G	2895.77	.	AC=2;AF=1.00;AN=2;DB;DP=65;ExcessHet=3.0103;FS=0.000;MLEAC=2;MLEAF=1.00;MQ=39.98;QD=28.22;SOR=1.000	GT:AD:DP:GQ:PL	1/1:0,65:65:99:2924,196,0
2L	6165188	2L_6165188_SNP	T	A	2895.77	.	AC=2;AF=1.00;AN=2;DB;DP=63;ExcessHet=3.0103;FS=0.000;MLEAC=2;MLEAF=1.00;MQ=39.84;QD=29.15;SOR=1.092	GT:AD:DP:GQ:PL	1/1:0,63:63:99:2924,196,0
2L	6165200	2L_6165200_SNP	G	A	2712.77	.	AC=2;AF=1.00;AN=2;DB;DP=61;ExcessHet=3.0103;FS=0.000;MLEAC=2;MLEAF=1.00;MQ=39.46;QD=31.63;SOR=1.392	GT:AD:DP:GQ:PL	1/1:0,61:61:99:2741,190,0
2L	6165203	.	A	T	2681.77	.	AC=2;AF=1.00;AN=2;DP=61;ExcessHet=3.0103;FS=0.000;MLEAC=2;MLEAF=1.00;MQ=39.33;QD=31.96;SOR=1.292	GT:AD:DP:GQ:PL	1/1:0,61:61:99:2710,187,0
2L	6165216	2L_6165216_SNP	T	A	2818.77	.	AC=2;AF=1.00;AN=2;DB;DP=64;ExcessHet=3.0103;FS=0.000;MLEAC=2;MLEAF=1.00;MQ=39.42;QD=30.63;SOR=1.127	GT:AD:DP:GQ:PL	1/1:0,64:64:99:2847,193,0
2L	6165220	2L_6165220_SNP	C	T	2886.77	.	AC=2;AF=1.00;AN=2;DB;DP=64;ExcessHet=3.0103;FS=0.000;MLEAC=2;MLEAF=1.00;MQ=39.22;QD=27.39;SOR=1.127	GT:AD:DP:GQ:PL	1/1:0,64:64:99:2915,199,0
2L	6165233	.	C	CCT	3090.73	.	AC=2;AF=1.00;AN=2;DP=68;ExcessHet=3.0103;FS=0.000;MLEAC=2;MLEAF=1.00;MQ=39.40;QD=29.29;SOR=1.022	GT:AD:DP:GQ:PL	1/1:0,68:68:99:3128,211,0
2L	6165235	.	CCA	C	3180.73	.	AC=2;AF=1.00;AN=2;DP=69;ExcessHet=3.0103;FS=0.000;MLEAC=2;MLEAF=1.00;MQ=39.39;QD=34.55;SOR=1.054	GT:AD:DP:GQ:PL	1/1:0,69:69:99:3218,217,0
2L	6165242	2L_6165242_SNP	T	A	3211.77	.	AC=2;AF=1.00;AN=2;DB;DP=71;ExcessHet=3.0103;FS=0.000;MLEAC=2;MLEAF=1.00;MQ=39.44;QD=34.06;SOR=0.971	GT:AD:DP:GQ:PL	1/1:0,71:71:99:3240,217,0
2L	6165247	2L_6165247_SNP	G	A	3391.77	.	AC=2;AF=1.00;AN=2;DB;DP=73;ExcessHet=3.0103;FS=0.000;MLEAC=2;MLEAF=1.00;MQ=39.09;QD=29.50;SOR=0.963	GT:AD:DP:GQ:PL	1/1:0,73:73:99:3420,229,0
2L	6165248	2L_6165248_SNP	C	G	3391.77	.	AC=2;AF=1.00;AN=2;DB;DP=72;ExcessHet=3.0103;FS=0.000;MLEAC=2;MLEAF=1.00;MQ=39.13;QD=32.72;SOR=0.934	GT:AD:DP:GQ:PL	1/1:0,72:72:99:3420,229,0
2L	6165257	2L_6165257_SNP	C	T	3256.77	.	AC=2;AF=1.00;AN=2;DB;DP=73;ExcessHet=3.0103;FS=0.000;MLEAC=2;MLEAF=1.00;MQ=39.17;QD=25.91;SOR=0.963	GT:AD:DP:GQ:PL	1/1:0,73:73:99:3285,220,0
2L	6165258	2L_6165258_SNP	C	T	3322.77	.	AC=2;AF=1.00;AN=2;DB;DP=73;ExcessHet=3.0103;FS=0.000;MLEAC=2;MLEAF=1.00;MQ=39.17;QD=21.69;SOR=0.963	GT:AD:DP:GQ:PL	1/1:0,73:73:99:3351,226,0
2L	6165261	2L_6165261_SNP	G	A	3307.77	.	AC=2;AF=1.00;AN=2;DB;DP=74;ExcessHet=3.0103;FS=0.000;MLEAC=2;MLEAF=1.00;MQ=39.21;QD=30.24;SOR=1.061	GT:AD:DP:GQ:PL	1/1:0,74:74:99:3336,226,0
2L	6165266	2L_6165266_SNP	T	G	3307.77	.	AC=2;AF=1.00;AN=2;DB;DP=75;ExcessHet=3.0103;FS=0.000;MLEAC=2;MLEAF=1.00;MQ=39.25;QD=28.64;SOR=1.091	GT:AD:DP:GQ:PL	1/1:0,75:75:99:3336,226,0
2L	6165289	.	A	AT	3298.73	.	AC=2;AF=1.00;AN=2;DP=75;ExcessHet=3.0103;FS=0.000;MLEAC=2;MLEAF=1.00;MQ=39.29;QD=28.27;SOR=1.022	GT:AD:DP:GQ:PL	1/1:0,75:75:99:3336,226,0
2L	6165297	2L_6165297_SNP	T	G	3471.77	.	AC=2;AF=1.00;AN=2;DB;DP=76;ExcessHet=3.0103;FS=0.000;MLEAC=2;MLEAF=1.00;MQ=39.64;QD=33.43;SOR=1.051	GT:AD:DP:GQ:PL	1/1:0,76:76:99:3500,235,0
2L	6165305	2L_6165305_SNP	T	G	3481.77	.	AC=2;AF=1.00;AN=2;DB;DP=75;ExcessHet=3.0103;FS=0.000;MLEAC=2;MLEAF=1.00;MQ=39.73;QD=31.23;SOR=1.022	GT:AD:DP:GQ:PL	1/1:0,75:75:99:3510,235,0
2L	6165306	2L_6165306_SNP	A	C	3436.77	.	AC=2;AF=1.00;AN=2;DB;DP=74;ExcessHet=3.0103;FS=0.000;MLEAC=2;MLEAF=1.00;MQ=39.71;QD=29.46;SOR=1.061	GT:AD:DP:GQ:PL	1/1:0,74:74:99:3465,232,0
2L	6165323	2L_6165323_SNP	A	T	2230.77	.	AC=2;AF=1.00;AN=2;DB;DP=81;ExcessHet=3.0103;FS=0.000;MLEAC=2;MLEAF=1.00;MQ=40.03;QD=27.54;SOR=0.768	GT:AD:DP:GQ:PL	1/1:0,81:81:99:2259,243,0
2L	6165335	2L_6165335_SNP	A	G	3462.77	.	AC=2;AF=1.00;AN=2;DB;DP=78;ExcessHet=3.0103;FS=0.000;MLEAC=2;MLEAF=1.00;MQ=40.43;QD=23.13;SOR=0.828	GT:AD:DP:GQ:PL	1/1:0,77:77:99:3491,241,0
2L	6165344	2L_6165344_SNP	C	A	3469.77	.	AC=2;AF=1.00;AN=2;DB;DP=77;ExcessHet=3.0103;FS=0.000;MLEAC=2;MLEAF=1.00;MQ=40.68;QD=31.08;SOR=0.746	GT:AD:DP:GQ:PL	1/1:0,76:76:99:3498,238,0
2L	6165352	2L_6165352_SNP	C	T	3571.77	.	AC=2;AF=1.00;AN=2;DB;DP=78;ExcessHet=3.0103;FS=0.000;MLEAC=2;MLEAF=1.00;MQ=40.86;QD=31.82;SOR=0.719	GT:AD:DP:GQ:PL	1/1:0,77:77:99:3600,241,0
2L	6165359	2L_6165359_INS	T	TA	3607.73	.	AC=2;AF=1.00;AN=2;DB;DP=78;ExcessHet=3.0103;FS=0.000;MLEAC=2;MLEAF=1.00;MQ=40.94;QD=30.55;SOR=0.772	GT:AD:DP:GQ:PL	1/1:0,77:77:99:3645,244,0
2L	6165362	2L_6165362_SNP	A	T	3512.77	.	AC=2;AF=1.00;AN=2;DB;DP=76;ExcessHet=3.0103;FS=0.000;MLEAC=2;MLEAF=1.00;MQ=41.10;QD=29.71;SOR=0.832	GT:AD:DP:GQ:PL	1/1:0,75:75:99:3541,238,0
2L	6165366	2L_6165366_SNP	G	A	3377.77	.	AC=2;AF=1.00;AN=2;DB;DP=77;ExcessHet=3.0103;FS=0.000;MLEAC=2;MLEAF=1.00;MQ=41.10;QD=30.20;SOR=0.801	GT:AD:DP:GQ:PL	1/1:0,76:76:99:3406,229,0
2L	6165445	2L_6165445_SNP	C	T	2146.77	.	AC=2;AF=1.00;AN=2;DB;DP=78;ExcessHet=3.0103;FS=0.000;MLEAC=2;MLEAF=1.00;MQ=42.40;QD=27.52;SOR=0.855	GT:AD:DP:GQ:PL	1/1:0,78:78:99:2175,234,0
2L	6165520	.	C	G	3528.77	.	AC=2;AF=1.00;AN=2;DP=80;ExcessHet=3.0103;FS=0.000;MLEAC=2;MLEAF=1.00;MQ=42.88;QD=36.17;SOR=0.908	GT:AD:DP:GQ:PL	1/1:0,80:80:99:3557,244,0
2L	6165525	2L_6165525_SNP	G	A	3579.77	.	AC=2;AF=1.00;AN=2;DB;DP=79;ExcessHet=3.0103;FS=0.000;MLEAC=2;MLEAF=1.00;MQ=42.93;QD=27.42;SOR=1.003	GT:AD:DP:GQ:PL	1/1:0,79:79:99:3608,244,0
2L	6165526	2L_6165526_SNP	C	G	3579.77	.	AC=2;AF=1.00;AN=2;DB;DP=78;ExcessHet=3.0103;FS=0.000;MLEAC=2;MLEAF=1.00;MQ=42.95;QD=31.82;SOR=0.976	GT:AD:DP:GQ:PL	1/1:0,78:78:99:3608,244,0
2L	6165532	2L_6165532_SNP	C	A	3436.77	.	AC=2;AF=1.00;AN=2;DB;DP=73;ExcessHet=3.0103;FS=0.000;MLEAC=2;MLEAF=1.00;MQ=42.96;QD=32.57;SOR=1.032	GT:AD:DP:GQ:PL	1/1:0,73:73:99:3465,232,0
2L	6165837	2L_6165837_SNP	T	A	1641.77	.	AC=2;AF=1.00;AN=2;DB;DP=64;ExcessHet=3.0103;FS=0.000;MLEAC=2;MLEAF=1.00;MQ=43.95;QD=26.48;SOR=1.234	GT:AD:DP:GQ:PL	1/1:0,62:62:99:1670,185,0
2L	6165892	2L_6165892_SNP	T	C	2995.77	.	AC=2;AF=1.00;AN=2;DB;DP=68;ExcessHet=3.0103;FS=0.000;MLEAC=2;MLEAF=1.00;MQ=44.09;QD=29.19;SOR=1.542	GT:AD:DP:GQ:PL	1/1:0,68:68:99:3024,214,0
2L	6165904	2L_6165904_SNP	C	A	3011.77	.	AC=2;AF=1.00;AN=2;DB;DP=71;ExcessHet=3.0103;FS=0.000;MLEAC=2;MLEAF=1.00;MQ=44.09;QD=26.82;SOR=1.643	GT:AD:DP:GQ:PL	1/1:0,71:71:99:3040,217,0
2L	6165976	.	CT	C	1465.73	.	AC=2;AF=1.00;AN=2;DP=76;ExcessHet=3.0103;FS=0.000;MLEAC=2;MLEAF=1.00;MQ=44.12;QD=19.54;SOR=0.832	GT:AD:DP:GQ:PL	1/1:0,75:75:99:1503,222,0
2L	6166330	.	CT	C	791.73	.	AC=2;AF=1.00;AN=2;DP=43;ExcessHet=3.0103;FS=0.000;MLEAC=2;MLEAF=1.00;MQ=43.62;QD=21.40;SOR=0.984	GT:AD:DP:GQ:PL	1/1:0,37:37:99:829,110,0
2L	6166360	.	A	ATT	453.73	.	AC=2;AF=1.00;AN=2;BaseQRankSum=1.807;ClippingRankSum=0.000;DP=30;ExcessHet=3.0103;FS=4.102;MLEAC=2;MLEAF=1.00;MQ=43.26;MQRankSum=-0.397;QD=25.21;ReadPosRankSum=-1.547;SOR=1.160	GT:AD:DP:GQ:PL	1/1:1,17:18:41:491,41,0
2L	6166378	.	G	T	1095.77	.	AC=2;AF=1.00;AN=2;DP=28;ExcessHet=3.0103;FS=0.000;MLEAC=2;MLEAF=1.00;MQ=43.31;QD=34.21;SOR=0.693	GT:AD:DP:GQ:PL	1/1:0,28:28:90:1124,90,0
2L	6166478	2L_6166478_SNP	A	G	1309.77	.	AC=2;AF=1.00;AN=2;DB;DP=50;ExcessHet=3.0103;FS=0.000;MLEAC=2;MLEAF=1.00;MQ=43.67;QD=26.20;SOR=0.859	GT:AD:DP:GQ:PL	1/1:0,50:50:99:1338,149,0
2L	6166517	2L_6166517_SNP	A	T	1194.77	.	AC=2;AF=1.00;AN=2;DB;DP=45;ExcessHet=3.0103;FS=0.000;MLEAC=2;MLEAF=1.00;MQ=43.85;QD=26.55;SOR=1.280	GT:AD:DP:GQ:PL	1/1:0,45:45:99:1223,134,0
2L	6166617	2L_6166617_SNP	A	T	1550.77	.	AC=2;AF=1.00;AN=2;DB;DP=55;ExcessHet=3.0103;FS=0.000;MLEAC=2;MLEAF=1.00;MQ=43.84;QD=28.72;SOR=1.445	GT:AD:DP:GQ:PL	1/1:0,54:54:99:1579,162,0
2L	6167083	2L_6167083_SNP	G	T	1377.77	.	AC=2;AF=1.00;AN=2;BaseQRankSum=1.777;ClippingRankSum=0.000;DB;DP=54;ExcessHet=3.0103;FS=0.000;MLEAC=2;MLEAF=1.00;MQ=44.00;MQRankSum=0.000;QD=26.50;ReadPosRankSum=-0.751;SOR=0.458	GT:AD:DP:GQ:PL	1/1:1,51:52:99:1406,145,0
2L	6167818	2L_6167818_SNP	C	A	1459.77	.	AC=2;AF=1.00;AN=2;DB;DP=54;ExcessHet=3.0103;FS=0.000;MLEAC=2;MLEAF=1.00;MQ=44.00;QD=27.03;SOR=0.767	GT:AD:DP:GQ:PL	1/1:0,54:54:99:1488,161,0
2L	6167912	.	G	GGAAGGC	2691.73	.	AC=2;AF=1.00;AN=2;DP=64;ExcessHet=3.0103;FS=0.000;MLEAC=2;MLEAF=1.00;MQ=44.06;QD=29.69;SOR=1.316	GT:AD:DP:GQ:PL	1/1:0,59:59:99:2729,183,0
2L	6167941	2L_6167941_SNP	A	C	2795.77	.	AC=2;AF=1.00;AN=2;DB;DP=67;ExcessHet=3.0103;FS=0.000;MLEAC=2;MLEAF=1.00;MQ=44.06;QD=30.94;SOR=1.112	GT:AD:DP:GQ:PL	1/1:0,66:66:99:2824,199,0
2L	6167960	2L_6167960_SNP	C	A	2800.77	.	AC=2;AF=1.00;AN=2;DB;DP=64;ExcessHet=3.0103;FS=0.000;MLEAC=2;MLEAF=1.00;MQ=44.11;QD=32.13;SOR=1.127	GT:AD:DP:GQ:PL	1/1:0,64:64:99:2829,199,0
2L	6168465	2L_6168465_SNP	A	G	1218.77	.	AC=2;AF=1.00;AN=2;DB;DP=44;ExcessHet=3.0103;FS=0.000;MLEAC=2;MLEAF=1.00;MQ=43.96;QD=27.70;SOR=1.508	GT:AD:DP:GQ:PL	1/1:0,44:44:99:1247,132,0
2L	6168675	2L_6168675_SNP	C	A	2478.77	.	AC=2;AF=1.00;AN=2;DB;DP=55;ExcessHet=3.0103;FS=0.000;MLEAC=2;MLEAF=1.00;MQ=43.96;QD=30.86;SOR=1.739	GT:AD:DP:GQ:PL	1/1:0,55:55:99:2507,169,0
2L	6168681	.	A	C	2491.77	.	AC=2;AF=1.00;AN=2;DP=56;ExcessHet=3.0103;FS=0.000;MLEAC=2;MLEAF=1.00;MQ=43.97;QD=28.71;SOR=1.919	GT:AD:DP:GQ:PL	1/1:0,56:56:99:2520,169,0
2L	6168682	2L_6168682_SNP	T	A	2491.77	.	AC=2;AF=1.00;AN=2;DB;DP=56;ExcessHet=3.0103;FS=0.000;MLEAC=2;MLEAF=1.00;MQ=43.97;QD=30.72;SOR=1.919	GT:AD:DP:GQ:PL	1/1:0,56:56:99:2520,169,0
2L	6168955	2L_6168955_SNP	G	T	3184.77	.	AC=2;AF=1.00;AN=2;DB;DP=69;ExcessHet=3.0103;FS=0.000;MLEAC=2;MLEAF=1.00;MQ=43.97;QD=27.08;SOR=0.722	GT:AD:DP:GQ:PL	1/1:0,69:69:99:3213,217,0
2L	6168957	.	T	C	3184.77	.	AC=2;AF=1.00;AN=2;DP=72;ExcessHet=3.0103;FS=0.000;MLEAC=2;MLEAF=1.00;MQ=43.97;QD=30.96;SOR=0.749	GT:AD:DP:GQ:PL	1/1:0,72:72:99:3213,217,0
2L	6169157	2L_6169157_SNP	C	T	2536.77	.	AC=2;AF=1.00;AN=2;DB;DP=59;ExcessHet=3.0103;FS=0.000;MLEAC=2;MLEAF=1.00;MQ=43.84;QD=30.85;SOR=1.034	GT:AD:DP:GQ:PL	1/1:0,59:59:99:2565,184,0
2L	6169179	2L_6169179_SNP	T	C	2541.77	.	AC=2;AF=1.00;AN=2;DB;DP=60;ExcessHet=3.0103;FS=0.000;MLEAC=2;MLEAF=1.00;MQ=43.85;QD=31.44;SOR=0.986	GT:AD:DP:GQ:PL	1/1:0,60:60:99:2570,184,0
2L	6169240	2L_6169240_SNP	G	C	1065.77	.	AC=2;AF=1.00;AN=2;DB;DP=39;ExcessHet=3.0103;FS=0.000;MLEAC=2;MLEAF=1.00;MQ=43.95;QD=27.33;SOR=1.236	GT:AD:DP:GQ:PL	1/1:0,39:39:99:1094,117,0
2L	6169311	.	AGGGG	A	834.73	.	AC=2;AF=1.00;AN=2;DP=23;ExcessHet=3.0103;FS=0.000;MLEAC=2;MLEAF=1.00;MQ=43.68;QD=27.35;SOR=2.093	GT:AD:DP:GQ:PL	1/1:0,20:20:60:872,60,0
2L	6169619	2L_6169619_SNP	G	A	1150.77	.	AC=2;AF=1.00;AN=2;DB;DP=42;ExcessHet=3.0103;FS=0.000;MLEAC=2;MLEAF=1.00;MQ=44.00;QD=28.07;SOR=0.741	GT:AD:DP:GQ:PL	1/1:0,41:41:99:1179,123,0
2L	6171643	.	GGGCA	G	2021.73	.	AC=2;AF=1.00;AN=2;DP=60;ExcessHet=3.0103;FS=0.000;MLEAC=2;MLEAF=1.00;MQ=43.90;QD=29.61;SOR=0.976	GT:AD:DP:GQ:PL	1/1:0,46:46:99:2059,140,0
2L	6171650	.	TGGGTATCTGG	T	2021.73	.	AC=2;AF=1.00;AN=2;DP=61;ExcessHet=3.0103;FS=0.000;MLEAC=2;MLEAF=1.00;MQ=43.94;QD=31.50;SOR=0.976	GT:AD:DP:GQ:PL	1/1:0,46:46:99:2059,140,0
2L	6171745	2L_6171745_SNP	T	C	1316.77	.	AC=2;AF=1.00;AN=2;DB;DP=51;ExcessHet=3.0103;FS=0.000;MLEAC=2;MLEAF=1.00;MQ=43.92;QD=25.82;SOR=1.094	GT:AD:DP:GQ:PL	1/1:0,51:51:99:1345,151,0
2L	6171851	2L_6171851_SNP	C	G	3050.77	.	AC=2;AF=1.00;AN=2;DB;DP=67;ExcessHet=3.0103;FS=0.000;MLEAC=2;MLEAF=1.00;MQ=43.91;QD=29.76;SOR=0.784	GT:AD:DP:GQ:PL	1/1:0,67:67:99:3079,208,0
2L	6171857	2L_6171857_SNP	C	G	3185.77	.	AC=2;AF=1.00;AN=2;DB;DP=72;ExcessHet=3.0103;FS=0.000;MLEAC=2;MLEAF=1.00;MQ=43.92;QD=27.08;SOR=0.749	GT:AD:DP:GQ:PL	1/1:0,72:72:99:3214,217,0
2L	6171870	2L_6171870_SNP	T	C	3353.77	.	AC=2;AF=1.00;AN=2;DB;DP=78;ExcessHet=3.0103;FS=0.000;MLEAC=2;MLEAF=1.00;MQ=43.92;QD=31.23;SOR=0.798	GT:AD:DP:GQ:PL	1/1:0,78:78:99:3382,235,0
2L	6172102	2L_6172102_SNP	G	A	1734.77	.	AC=2;AF=1.00;AN=2;DB;DP=64;ExcessHet=3.0103;FS=0.000;MLEAC=2;MLEAF=1.00;MQ=43.79;QD=27.11;SOR=0.892	GT:AD:DP:GQ:PL	1/1:0,64:64:99:1763,192,0
2L	6172144	2L_6172144_SNP	C	T	1578.77	.	AC=2;AF=1.00;AN=2;DB;DP=58;ExcessHet=3.0103;FS=0.000;MLEAC=2;MLEAF=1.00;MQ=43.83;QD=27.22;SOR=0.836	GT:AD:DP:GQ:PL	1/1:0,58:58:99:1607,174,0
2L	6172194	2L_6172194_SNP	T	C	1482.77	.	AC=2;AF=1.00;AN=2;DB;DP=55;ExcessHet=3.0103;FS=0.000;MLEAC=2;MLEAF=1.00;MQ=43.89;QD=27.46;SOR=0.931	GT:AD:DP:GQ:PL	1/1:0,54:54:99:1511,162,0
2L	6172310	2L_6172310_SNP	G	T	2975.77	.	AC=2;AF=1.00;AN=2;DB;DP=69;ExcessHet=3.0103;FS=0.000;MLEAC=2;MLEAF=1.00;MQ=43.14;QD=31.14;SOR=1.054	GT:AD:DP:GQ:PL	1/1:0,69:69:99:3004,208,0
2L	6172322	.	C	T	2889.77	.	AC=2;AF=1.00;AN=2;DP=66;ExcessHet=3.0103;FS=0.000;MLEAC=2;MLEAF=1.00;MQ=42.75;QD=34.45;SOR=1.112	GT:AD:DP:GQ:PL	1/1:0,66:66:99:2918,199,0
2L	6172329	.	G	GTGTATCTGTATC	2634.73	.	AC=2;AF=1.00;AN=2;BaseQRankSum=1.409;ClippingRankSum=0.000;DP=67;ExcessHet=3.0103;FS=3.651;MLEAC=2;MLEAF=1.00;MQ=42.70;MQRankSum=-0.533;QD=30.53;ReadPosRankSum=0.170;SOR=0.746	GT:AD:DP:GQ:PL	1/1:1,50:51:99:2672,139,0
2L	6172648	2L_6172648_SNP	C	G	2045.77	.	AC=2;AF=1.00;AN=2;DB;DP=74;ExcessHet=3.0103;FS=0.000;MLEAC=2;MLEAF=1.00;MQ=44.00;QD=27.65;SOR=0.747	GT:AD:DP:GQ:PL	1/1:0,74:74:99:2074,222,0
2L	6172948	2L_6172948_SNP	C	T	3028.77	.	AC=2;AF=1.00;AN=2;DB;DP=69;ExcessHet=3.0103;FS=0.000;MLEAC=2;MLEAF=1.00;MQ=43.94;QD=28.62;SOR=1.211	GT:AD:DP:GQ:PL	1/1:0,69:69:99:3057,208,0
2L	6172951	2L_6172951_SNP	C	G	2997.77	.	AC=2;AF=1.00;AN=2;DB;DP=66;ExcessHet=3.0103;FS=0.000;MLEAC=2;MLEAF=1.00;MQ=43.94;QD=30.78;SOR=1.284	GT:AD:DP:GQ:PL	1/1:0,66:66:99:3026,205,0
2L	6172954	2L_6172954_SNP	A	G	2896.77	.	AC=2;AF=1.00;AN=2;DB;DP=64;ExcessHet=3.0103;FS=0.000;MLEAC=2;MLEAF=1.00;MQ=43.94;QD=24.61;SOR=1.306	GT:AD:DP:GQ:PL	1/1:0,64:64:99:2925,196,0
2L	6173085	2L_6173085_SNP	A	G	1545.77	.	AC=2;AF=1.00;AN=2;BaseQRankSum=-0.887;ClippingRankSum=0.000;DB;DP=60;ExcessHet=3.0103;FS=0.000;MLEAC=2;MLEAF=1.00;MQ=43.93;MQRankSum=-0.093;QD=25.76;ReadPosRankSum=-0.506;SOR=0.266	GT:AD:DP:GQ:PL	1/1:1,59:60:99:1574,151,0
2L	6173213	2L_6173213_SNP	G	T	1538.77	.	AC=2;AF=1.00;AN=2;DB;DP=56;ExcessHet=3.0103;FS=0.000;MLEAC=2;MLEAF=1.00;MQ=44.00;QD=27.48;SOR=0.693	GT:AD:DP:GQ:PL	1/1:0,56:56:99:1567,167,0
2L	6173229	2L_6173229_SNP	A	G	2382.77	.	AC=2;AF=1.00;AN=2;DB;DP=57;ExcessHet=3.0103;FS=0.000;MLEAC=2;MLEAF=1.00;MQ=43.90;QD=31.24;SOR=0.800	GT:AD:DP:GQ:PL	1/1:0,57:57:99:2411,171,0
2L	6173232	2L_6173232_SNP	C	T	2350.77	.	AC=2;AF=1.00;AN=2;DB;DP=56;ExcessHet=3.0103;FS=0.000;MLEAC=2;MLEAF=1.00;MQ=43.90;QD=24.81;SOR=0.841	GT:AD:DP:GQ:PL	1/1:0,56:56:99:2379,168,0
2L	6173624	2L_6173624_SNP	A	G	1786.77	.	AC=2;AF=1.00;AN=2;DB;DP=67;ExcessHet=3.0103;FS=0.000;MLEAC=2;MLEAF=1.00;MQ=43.50;QD=26.67;SOR=0.784	GT:AD:DP:GQ:PL	1/1:0,67:67:99:1815,200,0
2L	6173640	2L_6173640_SNP	T	A	1843.77	.	AC=2;AF=1.00;AN=2;DB;DP=69;ExcessHet=3.0103;FS=0.000;MLEAC=2;MLEAF=1.00;MQ=43.48;QD=26.72;SOR=0.781	GT:AD:DP:GQ:PL	1/1:0,69:69:99:1872,205,0
2L	6173679	2L_6173679_SNP	C	T	1893.77	.	AC=2;AF=1.00;AN=2;DB;DP=68;ExcessHet=3.0103;FS=0.000;MLEAC=2;MLEAF=1.00;MQ=43.63;QD=27.85;SOR=0.949	GT:AD:DP:GQ:PL	1/1:0,68:68:99:1922,203,0
2L	6173692	2L_6173692_SNP	C	A	1938.77	.	AC=2;AF=1.00;AN=2;DB;DP=70;ExcessHet=3.0103;FS=0.000;MLEAC=2;MLEAF=1.00;MQ=43.61;QD=27.70;SOR=0.750	GT:AD:DP:GQ:PL	1/1:0,70:70:99:1967,209,0
2L	6173837	2L_6173837_SNP	T	A	2146.77	.	AC=2;AF=1.00;AN=2;DB;DP=77;ExcessHet=3.0103;FS=0.000;MLEAC=2;MLEAF=1.00;MQ=43.00;QD=27.88;SOR=1.463	GT:AD:DP:GQ:PL	1/1:0,77:77:99:2175,231,0
2L	6173883	2L_6173883_DEL	TA	T	2707.73	.	AC=2;AF=1.00;AN=2;DB;DP=60;ExcessHet=3.0103;FS=0.000;MLEAC=2;MLEAF=1.00;MQ=42.16;QD=36.10;SOR=0.906	GT:AD:DP:GQ:PL	1/1:0,60:60:99:2745,184,0
2L	6173888	2L_6173888_SNP	A	G	2896.77	.	AC=2;AF=1.00;AN=2;DB;DP=63;ExcessHet=3.0103;FS=0.000;MLEAC=2;MLEAF=1.00;MQ=42.18;QD=27.87;SOR=0.933	GT:AD:DP:GQ:PL	1/1:0,63:63:99:2925,196,0
2L	6173890	.	TAC	T	2887.73	.	AC=2;AF=1.00;AN=2;DP=64;ExcessHet=3.0103;FS=0.000;MLEAC=2;MLEAF=1.00;MQ=42.18;QD=33.09;SOR=0.966	GT:AD:DP:GQ:PL	1/1:0,64:64:99:2925,196,0
2L	6173894	.	T	A	2851.77	.	AC=2;AF=1.00;AN=2;DP=64;ExcessHet=3.0103;FS=0.000;MLEAC=2;MLEAF=1.00;MQ=42.18;QD=31.44;SOR=0.966	GT:AD:DP:GQ:PL	1/1:0,64:64:99:2880,193,0
2L	6173898	2L_6173898_SNP	C	T	2806.77	.	AC=2;AF=1.00;AN=2;DB;DP=61;ExcessHet=3.0103;FS=0.000;MLEAC=2;MLEAF=1.00;MQ=42.09;QD=26.52;SOR=0.865	GT:AD:DP:GQ:PL	1/1:0,61:61:99:2835,190,0
2L	6173899	.	A	G	2851.77	.	AC=2;AF=1.00;AN=2;DP=61;ExcessHet=3.0103;FS=0.000;MLEAC=2;MLEAF=1.00;MQ=42.09;QD=31.72;SOR=0.865	GT:AD:DP:GQ:PL	1/1:0,61:61:99:2880,193,0
2L	6173901	.	AAT	A	2842.73	.	AC=2;AF=1.00;AN=2;DP=61;ExcessHet=3.0103;FS=0.000;MLEAC=2;MLEAF=1.00;MQ=42.09;QD=29.03;SOR=0.865	GT:AD:DP:GQ:PL	1/1:0,61:61:99:2880,193,0
2L	6173905	.	A	ACGACT	2931.73	.	AC=2;AF=1.00;AN=2;DP=63;ExcessHet=3.0103;FS=0.000;MLEAC=2;MLEAF=1.00;MQ=42.15;QD=25.42;SOR=0.790	GT:AD:DP:GQ:PL	1/1:0,63:63:99:2969,199,0
2L	6173938	2L_6173938_SNP	A	T	2005.77	.	AC=2;AF=1.00;AN=2;DB;DP=71;ExcessHet=3.0103;FS=0.000;MLEAC=2;MLEAF=1.00;MQ=42.41;QD=28.25;SOR=0.721	GT:AD:DP:GQ:PL	1/1:0,71:71:99:2034,213,0
2L	6173952	2L_6173952_SNP	A	C	3070.77	.	AC=2;AF=1.00;AN=2;DB;DP=69;ExcessHet=3.0103;FS=0.000;MLEAC=2;MLEAF=1.00;MQ=42.53;QD=30.49;SOR=0.722	GT:AD:DP:GQ:PL	1/1:0,69:69:99:3099,211,0
2L	6173957	2L_6173957_SNP	T	G	2993.77	.	AC=2;AF=1.00;AN=2;DB;DP=67;ExcessHet=3.0103;FS=0.000;MLEAC=2;MLEAF=1.00;MQ=42.62;QD=32.34;SOR=0.723	GT:AD:DP:GQ:PL	1/1:0,67:67:99:3022,205,0
2L	6173958	2L_6173958_SNP	G	T	2993.77	.	AC=2;AF=1.00;AN=2;DB;DP=68;ExcessHet=3.0103;FS=0.000;MLEAC=2;MLEAF=1.00;MQ=42.64;QD=26.26;SOR=0.752	GT:AD:DP:GQ:PL	1/1:0,68:68:99:3022,205,0
2L	6173986	2L_6173986_SNP	A	G	2985.77	.	AC=2;AF=1.00;AN=2;DB;DP=69;ExcessHet=3.0103;FS=0.000;MLEAC=2;MLEAF=1.00;MQ=42.89;QD=29.98;SOR=0.880	GT:AD:DP:GQ:PL	1/1:0,68:68:99:3014,205,0
2L	6173988	2L_6173988_SNP	A	G	3012.77	.	AC=2;AF=1.00;AN=2;DB;DP=66;ExcessHet=3.0103;FS=0.000;MLEAC=2;MLEAF=1.00;MQ=42.93;QD=31.78;SOR=0.925	GT:AD:DP:GQ:PL	1/1:0,65:65:99:3041,208,0
2L	6173995	2L_6173995_SNP	G	T	2891.77	.	AC=2;AF=1.00;AN=2;DB;DP=66;ExcessHet=3.0103;FS=0.000;MLEAC=2;MLEAF=1.00;MQ=43.01;QD=33.46;SOR=0.925	GT:AD:DP:GQ:PL	1/1:0,65:65:99:2920,199,0
2L	6174222	.	A	AGTC	3236.73	.	AC=2;AF=1.00;AN=2;DP=74;ExcessHet=3.0103;FS=0.000;MLEAC=2;MLEAF=1.00;MQ=43.77;QD=28.24;SOR=1.103	GT:AD:DP:GQ:PL	1/1:0,73:73:99:3274,220,0
2L	6174228	2L_6174228_SNP	A	C	3391.77	.	AC=2;AF=1.00;AN=2;DB;DP=75;ExcessHet=3.0103;FS=0.000;MLEAC=2;MLEAF=1.00;MQ=43.77;QD=33.99;SOR=1.164	GT:AD:DP:GQ:PL	1/1:0,75:75:99:3420,229,0
2L	6174239	2L_6174239_SNP	T	C	3517.77	.	AC=2;AF=1.00;AN=2;DB;DP=78;ExcessHet=3.0103;FS=0.000;MLEAC=2;MLEAF=1.00;MQ=43.73;QD=29.01;SOR=1.040	GT:AD:DP:GQ:PL	1/1:0,78:78:99:3546,238,0
2L	6174242	2L_6174242_SNP	T	C	3472.77	.	AC=2;AF=1.00;AN=2;DB;DP=78;ExcessHet=3.0103;FS=0.000;MLEAC=2;MLEAF=1.00;MQ=43.73;QD=31.40;SOR=1.108	GT:AD:DP:GQ:PL	1/1:0,78:78:99:3501,235,0
2L	6174337	2L_6174337_SNP	A	T	2017.77	.	AC=2;AF=1.00;AN=2;DB;DP=76;ExcessHet=3.0103;FS=0.000;MLEAC=2;MLEAF=1.00;MQ=43.85;QD=27.64;SOR=0.836	GT:AD:DP:GQ:PL	1/1:0,73:73:99:2046,219,0
2L	6174585	2L_6174585_SNP	G	T	1889.77	.	AC=2;AF=1.00;AN=2;DB;DP=68;ExcessHet=3.0103;FS=0.000;MLEAC=2;MLEAF=1.00;MQ=44.00;QD=27.79;SOR=1.098	GT:AD:DP:GQ:PL	1/1:0,68:68:99:1918,204,0
2L	6174696	2L_6174696_SNP	G	A	1790.77	.	AC=2;AF=1.00;AN=2;DB;DP=64;ExcessHet=3.0103;FS=0.000;MLEAC=2;MLEAF=1.00;MQ=43.97;QD=27.98;SOR=0.822	GT:AD:DP:GQ:PL	1/1:0,64:64:99:1819,192,0
2L	6175591	.	C	A	1673.77	.	AC=2;AF=1.00;AN=2;BaseQRankSum=0.956;ClippingRankSum=0.000;DP=63;ExcessHet=3.0103;FS=0.000;MLEAC=2;MLEAF=1.00;MQ=44.00;MQRankSum=0.000;QD=27.00;ReadPosRankSum=-0.496;SOR=0.274	GT:AD:DP:GQ:PL	1/1:1,61:62:99:1702,158,0
2L	6176518	2L_6176518_SNP	C	A	1352.77	.	AC=2;AF=1.00;AN=2;DB;DP=52;ExcessHet=3.0103;FS=0.000;MLEAC=2;MLEAF=1.00;MQ=43.89;QD=26.52;SOR=0.994	GT:AD:DP:GQ:PL	1/1:0,51:51:99:1381,152,0
2L	6176654	2L_6176654_SNP	C	T	1307.77	.	AC=2;AF=1.00;AN=2;DB;DP=48;ExcessHet=3.0103;FS=0.000;MLEAC=2;MLEAF=1.00;MQ=44.00;QD=27.25;SOR=0.866	GT:AD:DP:GQ:PL	1/1:0,48:48:99:1336,143,0
2L	6176837	2L_6176837_SNP	C	T	2343.77	.	AC=2;AF=1.00;AN=2;DB;DP=54;ExcessHet=3.0103;FS=0.000;MLEAC=2;MLEAF=1.00;MQ=43.79;QD=28.57;SOR=1.981	GT:AD:DP:GQ:PL	1/1:0,54:54:99:2372,165,0
2L	6176838	2L_6176838_SNP	A	C	2343.77	.	AC=2;AF=1.00;AN=2;DB;DP=54;ExcessHet=3.0103;FS=0.000;MLEAC=2;MLEAF=1.00;MQ=43.79;QD=24.32;SOR=1.835	GT:AD:DP:GQ:PL	1/1:0,54:54:99:2372,165,0
2L	6177071	2L_6177071_SNP	A	G	2055.77	.	AC=2;AF=1.00;AN=2;DB;DP=77;ExcessHet=3.0103;FS=0.000;MLEAC=2;MLEAF=1.00;MQ=42.26;QD=27.78;SOR=0.747	GT:AD:DP:GQ:PL	1/1:0,74:74:99:2084,222,0
2L	6180903	2L_6180903_SNP	G	A	3870.77	.	AC=2;AF=1.00;AN=2;DB;DP=86;ExcessHet=3.0103;FS=0.000;MLEAC=2;MLEAF=1.00;MQ=44.00;QD=27.56;SOR=0.740	GT:AD:DP:GQ:PL	1/1:0,86:86:99:3899,262,0
2L	6180907	2L_6180907_SNP	C	A	3879.77	.	AC=2;AF=1.00;AN=2;DB;DP=86;ExcessHet=3.0103;FS=0.000;MLEAC=2;MLEAF=1.00;MQ=44.00;QD=30.45;SOR=0.740	GT:AD:DP:GQ:PL	1/1:0,86:86:99:3908,264,0
2L	6180921	2L_6180921_SNP	C	G	3730.77	.	AC=2;AF=1.00;AN=2;DB;DP=86;ExcessHet=3.0103;FS=0.000;MLEAC=2;MLEAF=1.00;MQ=44.00;QD=24.78;SOR=0.788	GT:AD:DP:GQ:PL	1/1:0,86:86:99:3759,258,0
2L	6181669	2L_6181669_SNP	A	G	1399.77	.	AC=2;AF=1.00;AN=2;BaseQRankSum=1.305;ClippingRankSum=0.000;DB;DP=56;ExcessHet=3.0103;FS=3.254;MLEAC=2;MLEAF=1.00;MQ=44.00;MQRankSum=0.000;QD=25.45;ReadPosRankSum=-0.632;SOR=0.458	GT:AD:DP:GQ:PL	1/1:1,54:55:99:1428,137,0
2L	6181728	.	C	CT	868.73	.	AC=2;AF=1.00;AN=2;BaseQRankSum=0.149;ClippingRankSum=0.000;DP=58;ExcessHet=3.0103;FS=4.195;MLEAC=2;MLEAF=1.00;MQ=44.16;MQRankSum=2.217;QD=16.39;ReadPosRankSum=0.292;SOR=0.157	GT:AD:DP:GQ:PL	1/1:6,47:53:50:906,50,0
2L	6181946	2L_6181946_SNP	G	T	1819.77	.	AC=2;AF=1.00;AN=2;DB;DP=66;ExcessHet=3.0103;FS=0.000;MLEAC=2;MLEAF=1.00;MQ=43.88;QD=27.57;SOR=1.112	GT:AD:DP:GQ:PL	1/1:0,66:66:99:1848,198,0
2L	6182145	.	G	GT	810.73	.	AC=2;AF=1.00;AN=2;BaseQRankSum=-0.210;ClippingRankSum=0.000;DP=54;ExcessHet=3.0103;FS=2.147;MLEAC=2;MLEAF=1.00;MQ=43.93;MQRankSum=-0.226;QD=16.89;ReadPosRankSum=-0.205;SOR=0.223	GT:AD:DP:GQ:PL	1/1:4,44:48:77:848,77,0
2L	6183782	2L_6183782_SNP	C	T	1531.77	.	AC=2;AF=1.00;AN=2;DB;DP=55;ExcessHet=3.0103;FS=0.000;MLEAC=2;MLEAF=1.00;MQ=44.00;QD=27.85;SOR=1.159	GT:AD:DP:GQ:PL	1/1:0,55:55:99:1560,164,0
2L	6185195	2L_6185195_SNP	T	C	2047.77	.	AC=2;AF=1.00;AN=2;DB;DP=47;ExcessHet=3.0103;FS=0.000;MLEAC=2;MLEAF=1.00;MQ=43.96;QD=37.34;SOR=1.132	GT:AD:DP:GQ:PL	1/1:0,47:47:99:2076,144,0
2L	6185196	2L_6185196_SNP	T	C	2047.77	.	AC=2;AF=1.00;AN=2;DB;DP=48;ExcessHet=3.0103;FS=0.000;MLEAC=2;MLEAF=1.00;MQ=43.96;QD=29.14;SOR=1.179	GT:AD:DP:GQ:PL	1/1:0,48:48:99:2076,144,0
2L	6185391	.	G	T	911.77	.	AC=2;AF=1.00;AN=2;BaseQRankSum=3.593;ClippingRankSum=0.000;DP=49;ExcessHet=3.0103;FS=16.665;MLEAC=2;MLEAF=1.00;MQ=43.92;MQRankSum=-0.514;QD=20.26;ReadPosRankSum=-0.332;SOR=0.503	GT:AD:DP:GQ:PL	1/1:6,39:45:73:940,73,0
2L	6185712	2L_6185712_SNP	G	A	2716.77	.	AC=2;AF=1.00;AN=2;DB;DP=61;ExcessHet=3.0103;FS=0.000;MLEAC=2;MLEAF=1.00;MQ=43.11;QD=33.97;SOR=0.941	GT:AD:DP:GQ:PL	1/1:0,61:61:99:2745,184,0
2L	6185714	2L_6185714_SNP	C	T	2761.77	.	AC=2;AF=1.00;AN=2;DB;DP=61;ExcessHet=3.0103;FS=0.000;MLEAC=2;MLEAF=1.00;MQ=43.11;QD=25.78;SOR=0.941	GT:AD:DP:GQ:PL	1/1:0,61:61:99:2790,187,0
2L	6185715	2L_6185715_SNP	C	A	2761.77	.	AC=2;AF=1.00;AN=2;DB;DP=62;ExcessHet=3.0103;FS=0.000;MLEAC=2;MLEAF=1.00;MQ=43.12;QD=27.68;SOR=0.899	GT:AD:DP:GQ:PL	1/1:0,62:62:99:2790,187,0
2L	6185722	.	ATT	A	2707.73	.	AC=2;AF=1.00;AN=2;DP=58;ExcessHet=3.0103;FS=0.000;MLEAC=2;MLEAF=1.00;MQ=43.03;QD=33.83;SOR=0.762	GT:AD:DP:GQ:PL	1/1:0,58:58:99:2745,184,0
2L	6185726	.	A	AC	2572.73	.	AC=2;AF=1.00;AN=2;DP=58;ExcessHet=3.0103;FS=0.000;MLEAC=2;MLEAF=1.00;MQ=43.03;QD=26.31;SOR=0.762	GT:AD:DP:GQ:PL	1/1:0,58:58:99:2610,175,0
2L	6185727	.	T	C	2581.77	.	AC=2;AF=1.00;AN=2;DP=56;ExcessHet=3.0103;FS=0.000;MLEAC=2;MLEAF=1.00;MQ=42.99;QD=31.53;SOR=0.765	GT:AD:DP:GQ:PL	1/1:0,56:56:99:2610,175,0
2L	6185738	2L_6185738_SNP	C	A	1485.77	.	AC=2;AF=1.00;AN=2;DB;DP=57;ExcessHet=3.0103;FS=0.000;MLEAC=2;MLEAF=1.00;MQ=43.01;QD=26.07;SOR=0.800	GT:AD:DP:GQ:PL	1/1:0,57:57:99:1514,169,0
2L	6185769	2L_6185769_SNP	A	G	1651.77	.	AC=2;AF=1.00;AN=2;DB;DP=60;ExcessHet=3.0103;FS=0.000;MLEAC=2;MLEAF=1.00;MQ=42.66;QD=27.53;SOR=0.831	GT:AD:DP:GQ:PL	1/1:0,60:60:99:1680,180,0
2L	6185792	2L_6185792_SNP	C	T	2297.77	.	AC=2;AF=1.00;AN=2;DB;DP=53;ExcessHet=3.0103;FS=0.000;MLEAC=2;MLEAF=1.00;MQ=42.52;QD=31.56;SOR=0.730	GT:AD:DP:GQ:PL	1/1:0,53:53:99:2326,159,0
2L	6185796	2L_6185796_SNP	G	T	2400.77	.	AC=2;AF=1.00;AN=2;DB;DP=56;ExcessHet=3.0103;FS=0.000;MLEAC=2;MLEAF=1.00;MQ=42.57;QD=25.68;SOR=0.693	GT:AD:DP:GQ:PL	1/1:0,56:56:99:2429,169,0
2L	6185806	.	TC	T	2463.73	.	AC=2;AF=1.00;AN=2;DP=56;ExcessHet=3.0103;FS=0.000;MLEAC=2;MLEAF=1.00;MQ=42.57;QD=32.61;SOR=0.884	GT:AD:DP:GQ:PL	1/1:0,55:55:99:2501,169,0
2L	6185817	.	G	C	2581.77	.	AC=2;AF=1.00;AN=2;DP=57;ExcessHet=3.0103;FS=0.000;MLEAC=2;MLEAF=1.00;MQ=42.59;QD=32.94;SOR=0.877	GT:AD:DP:GQ:PL	1/1:0,57:57:99:2610,175,0
2L	6185818	.	T	C	2581.77	.	AC=2;AF=1.00;AN=2;DP=58;ExcessHet=3.0103;FS=0.000;MLEAC=2;MLEAF=1.00;MQ=42.62;QD=28.95;SOR=0.914	GT:AD:DP:GQ:PL	1/1:0,58:58:99:2610,175,0
2L	6185819	.	G	C	2581.77	.	AC=2;AF=1.00;AN=2;DP=58;ExcessHet=3.0103;FS=0.000;MLEAC=2;MLEAF=1.00;MQ=42.62;QD=29.51;SOR=0.914	GT:AD:DP:GQ:PL	1/1:0,58:58:99:2610,175,0
2L	6186018	2L_6186018_SNP	A	C	2256.77	.	AC=2;AF=1.00;AN=2;DB;DP=52;ExcessHet=3.0103;FS=0.000;MLEAC=2;MLEAF=1.00;MQ=43.26;QD=32.30;SOR=0.813	GT:AD:DP:GQ:PL	1/1:0,51:51:99:2285,154,0
2L	6186021	2L_6186021_SNP	A	C	2256.77	.	AC=2;AF=1.00;AN=2;DB;DP=51;ExcessHet=3.0103;FS=0.000;MLEAC=2;MLEAF=1.00;MQ=43.29;QD=34.91;SOR=0.773	GT:AD:DP:GQ:PL	1/1:0,50:50:99:2285,154,0
2L	6186024	2L_6186024_SNP	C	T	2262.77	.	AC=2;AF=1.00;AN=2;DB;DP=52;ExcessHet=3.0103;FS=0.000;MLEAC=2;MLEAF=1.00;MQ=43.30;QD=32.36;SOR=0.813	GT:AD:DP:GQ:PL	1/1:0,51:51:99:2291,154,0
2L	6186238	.	CT	C	1923.73	.	AC=2;AF=1.00;AN=2;DP=44;ExcessHet=3.0103;FS=0.000;MLEAC=2;MLEAF=1.00;MQ=43.10;QD=28.00;SOR=1.179	GT:AD:DP:GQ:PL	1/1:0,43:43:99:1961,135,0
2L	6186248	.	GTTTT	G	1966.73	.	AC=2;AF=1.00;AN=2;DP=45;ExcessHet=3.0103;FS=0.000;MLEAC=2;MLEAF=1.00;MQ=43.12;QD=34.27;SOR=1.038	GT:AD:DP:GQ:PL	1/1:0,45:45:99:2004,138,0
2L	6186612	2L_6186612_SNP	T	A	898.77	.	AC=2;AF=1.00;AN=2;BaseQRankSum=0.717;ClippingRankSum=0.000;DB;DP=36;ExcessHet=3.0103;FS=0.000;MLEAC=2;MLEAF=1.00;MQ=43.63;MQRankSum=-0.269;QD=25.68;ReadPosRankSum=1.428;SOR=0.272	GT:AD:DP:GQ:PL	1/1:1,34:35:77:927,77,0
2L	6186721	2L_6186721_SNP	T	C	848.77	.	AC=2;AF=1.00;AN=2;BaseQRankSum=-0.984;ClippingRankSum=0.000;DB;DP=35;ExcessHet=3.0103;FS=4.301;MLEAC=2;MLEAF=1.00;MQ=43.86;MQRankSum=-0.123;QD=24.25;ReadPosRankSum=0.448;SOR=1.218	GT:AD:DP:GQ:PL	1/1:1,34:35:76:877,76,0
2L	6186802	2L_6186802_INS	A	AGTATG	1852.73	.	AC=2;AF=1.00;AN=2;DB;DP=40;ExcessHet=3.0103;FS=0.000;MLEAC=2;MLEAF=1.00;MQ=43.76;QD=29.86;SOR=1.022	GT:AD:DP:GQ:PL	1/1:0,40:40:99:1890,126,0
2L	6186804	2L_6186804_DEL	AC	A	1877.73	.	AC=2;AF=1.00;AN=2;DB;DP=41;ExcessHet=3.0103;FS=0.000;MLEAC=2;MLEAF=1.00;MQ=43.76;QD=27.43;SOR=0.843	GT:AD:DP:GQ:PL	1/1:0,41:41:99:1915,129,0
2L	6186809	.	C	CT	1857.73	.	AC=2;AF=1.00;AN=2;DP=41;ExcessHet=3.0103;FS=0.000;MLEAC=2;MLEAF=1.00;MQ=43.76;QD=33.34;SOR=0.741	GT:AD:DP:GQ:PL	1/1:0,41:41:99:1895,129,0
2L	6186892	2L_6186892_SNP	C	T	891.77	.	AC=2;AF=1.00;AN=2;DB;DP=38;ExcessHet=3.0103;FS=0.000;MLEAC=2;MLEAF=1.00;MQ=43.72;QD=24.10;SOR=1.609	GT:AD:DP:GQ:PL	1/1:0,37:37:99:920,108,0
2L	6187342	2L_6187342_SNP	T	C	1628.77	.	AC=2;AF=1.00;AN=2;DB;DP=61;ExcessHet=3.0103;FS=0.000;MLEAC=2;MLEAF=1.00;MQ=43.95;QD=26.70;SOR=0.793	GT:AD:DP:GQ:PL	1/1:0,61:61:99:1657,182,0
2L	6187423	2L_6187423_SNP	G	C	2844.77	.	AC=2;AF=1.00;AN=2;DB;DP=64;ExcessHet=3.0103;FS=0.000;MLEAC=2;MLEAF=1.00;MQ=43.95;QD=36.90;SOR=0.892	GT:AD:DP:GQ:PL	1/1:0,64:64:99:2873,193,0
2L	6187426	2L_6187426_SNP	T	G	2889.77	.	AC=2;AF=1.00;AN=2;DB;DP=65;ExcessHet=3.0103;FS=0.000;MLEAC=2;MLEAF=1.00;MQ=43.96;QD=35.06;SOR=0.925	GT:AD:DP:GQ:PL	1/1:0,65:65:99:2918,196,0
2L	6187435	2L_6187435_SNP	A	G	2902.77	.	AC=2;AF=1.00;AN=2;DB;DP=62;ExcessHet=3.0103;FS=0.000;MLEAC=2;MLEAF=1.00;MQ=43.95;QD=27.61;SOR=0.826	GT:AD:DP:GQ:PL	1/1:0,62:62:99:2931,199,0
2L	6187841	2L_6187841_SNP	T	C	1851.77	.	AC=2;AF=1.00;AN=2;DB;DP=44;ExcessHet=3.0103;FS=0.000;MLEAC=2;MLEAF=1.00;MQ=43.61;QD=29.01;SOR=0.883	GT:AD:DP:GQ:PL	1/1:0,44:44:99:1880,132,0
2L	6187849	2L_6187849_SNP	C	A	1758.77	.	AC=2;AF=1.00;AN=2;DB;DP=41;ExcessHet=3.0103;FS=0.000;MLEAC=2;MLEAF=1.00;MQ=43.58;QD=29.11;SOR=1.206	GT:AD:DP:GQ:PL	1/1:0,41:41:99:1787,123,0
2L	6187912	2L_6187912_SNP	C	T	1260.77	.	AC=2;AF=1.00;AN=2;BaseQRankSum=1.770;ClippingRankSum=0.000;DB;DP=48;ExcessHet=3.0103;FS=3.195;MLEAC=2;MLEAF=1.00;MQ=43.64;MQRankSum=0.000;QD=26.27;ReadPosRankSum=1.156;SOR=0.424	GT:AD:DP:GQ:PL	1/1:1,47:48:99:1289,134,0
2L	6187979	.	TCCCAACG	T	1636.73	.	AC=2;AF=1.00;AN=2;DP=42;ExcessHet=3.0103;FS=0.000;MLEAC=2;MLEAF=1.00;MQ=43.18;QD=32.73;SOR=1.040	GT:AD:DP:GQ:PL	1/1:0,38:38:99:1674,115,0
2L	6189833	2L_6189833_SNP	T	A	1396.77	.	AC=2;AF=1.00;AN=2;DB;DP=53;ExcessHet=3.0103;FS=0.000;MLEAC=2;MLEAF=1.00;MQ=44.00;QD=26.86;SOR=0.853	GT:AD:DP:GQ:PL	1/1:0,52:52:99:1425,155,0
2L	6189892	2L_6189892_SNP	C	T	1247.77	.	AC=2;AF=1.00;AN=2;DB;DP=47;ExcessHet=3.0103;FS=0.000;MLEAC=2;MLEAF=1.00;MQ=44.00;QD=27.13;SOR=0.874	GT:AD:DP:GQ:PL	1/1:0,46:46:99:1276,138,0
2L	6190334	2L_6190334_SNP	C	T	1247.77	.	AC=2;AF=1.00;AN=2;DB;DP=49;ExcessHet=3.0103;FS=0.000;MLEAC=2;MLEAF=1.00;MQ=43.78;QD=26.55;SOR=0.823	GT:AD:DP:GQ:PL	1/1:0,47:47:99:1276,140,0
2L	6190389	2L_6190389_SNP	A	C	1322.77	.	AC=2;AF=1.00;AN=2;DB;DP=50;ExcessHet=3.0103;FS=0.000;MLEAC=2;MLEAF=1.00;MQ=43.88;QD=26.46;SOR=0.952	GT:AD:DP:GQ:PL	1/1:0,50:50:99:1351,149,0
2L	6190547	2L_6190547_SNP	T	C	1890.77	.	AC=2;AF=1.00;AN=2;DB;DP=43;ExcessHet=3.0103;FS=0.000;MLEAC=2;MLEAF=1.00;MQ=43.82;QD=34.16;SOR=0.941	GT:AD:DP:GQ:PL	1/1:0,43:43:99:1919,129,0
2L	6190563	2L_6190563_SNP	C	T	2131.77	.	AC=2;AF=1.00;AN=2;DB;DP=48;ExcessHet=3.0103;FS=0.000;MLEAC=2;MLEAF=1.00;MQ=43.84;QD=31.92;SOR=0.776	GT:AD:DP:GQ:PL	1/1:0,48:48:99:2160,144,0
2L	6190580	2L_6190580_SNP	C	A	2167.77	.	AC=2;AF=1.00;AN=2;DB;DP=48;ExcessHet=3.0103;FS=0.000;MLEAC=2;MLEAF=1.00;MQ=43.84;QD=27.91;SOR=0.693	GT:AD:DP:GQ:PL	1/1:0,48:48:99:2196,147,0
2L	6190581	2L_6190581_SNP	A	C	2167.77	.	AC=2;AF=1.00;AN=2;DB;DP=47;ExcessHet=3.0103;FS=0.000;MLEAC=2;MLEAF=1.00;MQ=43.83;QD=30.88;SOR=0.735	GT:AD:DP:GQ:PL	1/1:0,47:47:99:2196,147,0
2L	6190800	2L_6190800_SNP	C	T	1473.77	.	AC=2;AF=1.00;AN=2;DB;DP=56;ExcessHet=3.0103;FS=0.000;MLEAC=2;MLEAF=1.00;MQ=44.00;QD=26.80;SOR=0.804	GT:AD:DP:GQ:PL	1/1:0,55:55:99:1502,163,0
2L	6190847	2L_6190847_SNP	T	C	2420.77	.	AC=2;AF=1.00;AN=2;DB;DP=55;ExcessHet=3.0103;FS=0.000;MLEAC=2;MLEAF=1.00;MQ=44.00;QD=33.18;SOR=0.884	GT:AD:DP:GQ:PL	1/1:0,55:55:99:2449,166,0
2L	6190856	2L_6190856_SNP	A	G	2476.77	.	AC=2;AF=1.00;AN=2;DB;DP=55;ExcessHet=3.0103;FS=0.000;MLEAC=2;MLEAF=1.00;MQ=44.00;QD=27.48;SOR=0.884	GT:AD:DP:GQ:PL	1/1:0,55:55:99:2505,169,0
2L	6190860	2L_6190860_SNP	T	C	2431.77	.	AC=2;AF=1.00;AN=2;DB;DP=55;ExcessHet=3.0103;FS=0.000;MLEAC=2;MLEAF=1.00;MQ=44.00;QD=30.15;SOR=0.884	GT:AD:DP:GQ:PL	1/1:0,55:55:99:2460,166,0
2L	6190939	2L_6190939_DEL	TCTG	T	1897.73	.	AC=2;AF=1.00;AN=2;DB;DP=43;ExcessHet=3.0103;FS=0.000;MLEAC=2;MLEAF=1.00;MQ=44.00;QD=25.15;SOR=0.941	GT:AD:DP:GQ:PL	1/1:0,43:43:99:1935,129,0
2L	6190997	2L_6190997_SNP	A	C	1263.77	.	AC=2;AF=1.00;AN=2;DB;DP=46;ExcessHet=3.0103;FS=0.000;MLEAC=2;MLEAF=1.00;MQ=44.00;QD=27.47;SOR=0.874	GT:AD:DP:GQ:PL	1/1:0,46:46:99:1292,138,0
2L	6191054	2L_6191054_SNP	T	G	1440.77	.	AC=2;AF=1.00;AN=2;DB;DP=53;ExcessHet=3.0103;FS=0.000;MLEAC=2;MLEAF=1.00;MQ=43.76;QD=27.18;SOR=1.077	GT:AD:DP:GQ:PL	1/1:0,53:53:99:1469,158,0
2L	6191105	2L_6191105_SNP	T	C	2305.77	.	AC=2;AF=1.00;AN=2;DB;DP=54;ExcessHet=3.0103;FS=0.000;MLEAC=2;MLEAF=1.00;MQ=43.50;QD=30.49;SOR=0.767	GT:AD:DP:GQ:PL	1/1:0,54:54:99:2334,163,0
2L	6191128	2L_6191128_SNP	C	A	2411.77	.	AC=2;AF=1.00;AN=2;DB;DP=52;ExcessHet=3.0103;FS=0.000;MLEAC=2;MLEAF=1.00;MQ=43.35;QD=33.86;SOR=0.941	GT:AD:DP:GQ:PL	1/1:0,52:52:99:2440,166,0
2L	6191131	2L_6191131_SNP	G	C	2356.77	.	AC=2;AF=1.00;AN=2;DB;DP=52;ExcessHet=3.0103;FS=0.000;MLEAC=2;MLEAF=1.00;MQ=43.35;QD=24.96;SOR=0.941	GT:AD:DP:GQ:PL	1/1:0,52:52:99:2385,160,0
2L	6191146	2L_6191146_SNP	G	T	2446.77	.	AC=2;AF=1.00;AN=2;DB;DP=53;ExcessHet=3.0103;FS=0.000;MLEAC=2;MLEAF=1.00;MQ=43.27;QD=34.52;SOR=1.077	GT:AD:DP:GQ:PL	1/1:0,53:53:99:2475,166,0
2L	6191152	2L_6191152_SNP	C	T	2356.77	.	AC=2;AF=1.00;AN=2;DB;DP=53;ExcessHet=3.0103;FS=0.000;MLEAC=2;MLEAF=1.00;MQ=43.27;QD=28.09;SOR=1.077	GT:AD:DP:GQ:PL	1/1:0,53:53:99:2385,160,0
2L	6191155	2L_6191155_SNP	T	G	2343.77	.	AC=2;AF=1.00;AN=2;DB;DP=53;ExcessHet=3.0103;FS=0.000;MLEAC=2;MLEAF=1.00;MQ=43.27;QD=27.07;SOR=1.077	GT:AD:DP:GQ:PL	1/1:0,53:53:99:2372,160,0
2L	6191265	2L_6191265_SNP	G	A	1372.77	.	AC=2;AF=1.00;AN=2;DB;DP=58;ExcessHet=3.0103;FS=0.000;MLEAC=2;MLEAF=1.00;MQ=43.29;QD=24.08;SOR=1.047	GT:AD:DP:GQ:PL	1/1:0,57:57:99:1401,166,0
2L	6191304	2L_6191304_SNP	G	T	1688.77	.	AC=2;AF=1.00;AN=2;BaseQRankSum=2.471;ClippingRankSum=0.000;DB;DP=65;ExcessHet=3.0103;FS=7.095;MLEAC=2;MLEAF=1.00;MQ=42.93;MQRankSum=1.955;QD=25.98;ReadPosRankSum=1.094;SOR=0.619	GT:AD:DP:GQ:PL	1/1:2,63:65:99:1717,174,0
2L	6191388	2L_6191388_SNP	T	G	1359.77	.	AC=2;AF=1.00;AN=2;DB;DP=49;ExcessHet=3.0103;FS=0.000;MLEAC=2;MLEAF=1.00;MQ=41.39;QD=27.75;SOR=1.225	GT:AD:DP:GQ:PL	1/1:0,49:49:99:1388,147,0
2L	6191423	.	T	TTGTGCTATGACAGCCACA	2294.73	.	AC=2;AF=1.00;AN=2;DP=47;ExcessHet=3.0103;FS=0.000;MLEAC=2;MLEAF=1.00;MQ=40.88;QD=31.24;SOR=1.378	GT:AD:DP:GQ:PL	1/1:0,47:47:99:2332,157,0
2L	6191474	.	AG	A	2735.73	.	AC=2;AF=1.00;AN=2;DP=64;ExcessHet=3.0103;FS=0.000;MLEAC=2;MLEAF=1.00;MQ=41.28;QD=31.44;SOR=0.758	GT:AD:DP:GQ:PL	1/1:0,62:62:99:2773,187,0
2L	6191479	.	CT	C	2825.73	.	AC=2;AF=1.00;AN=2;DP=63;ExcessHet=3.0103;FS=0.000;MLEAC=2;MLEAF=1.00;MQ=41.34;QD=31.49;SOR=0.724	GT:AD:DP:GQ:PL	1/1:0,63:63:99:2863,193,0
2L	6191485	2L_6191485_INS	C	CACGTCG	2932.73	.	AC=2;AF=1.00;AN=2;DB;DP=63;ExcessHet=3.0103;FS=0.000;MLEAC=2;MLEAF=1.00;MQ=41.37;QD=30.69;SOR=0.724	GT:AD:DP:GQ:PL	1/1:0,63:63:99:2970,199,0
2L	6191573	.	CACCCGAA	C	2245.73	.	AC=2;AF=1.00;AN=2;DP=52;ExcessHet=3.0103;FS=0.000;MLEAC=2;MLEAF=1.00;MQ=41.95;QD=32.11;SOR=1.345	GT:AD:DP:GQ:PL	1/1:0,49:49:99:2283,154,0
2L	6191583	.	G	GTTC	2335.73	.	AC=2;AF=1.00;AN=2;DP=51;ExcessHet=3.0103;FS=0.000;MLEAC=2;MLEAF=1.00;MQ=41.95;QD=32.35;SOR=1.201	GT:AD:DP:GQ:PL	1/1:0,51:51:99:2373,160,0
2L	6191584	.	A	ATT	2335.73	.	AC=2;AF=1.00;AN=2;DP=49;ExcessHet=3.0103;FS=0.000;MLEAC=2;MLEAF=1.00;MQ=41.93;QD=29.11;SOR=1.112	GT:AD:DP:GQ:PL	1/1:0,49:49:99:2373,160,0
2L	6191585	.	A	T	2310.77	.	AC=2;AF=1.00;AN=2;DP=48;ExcessHet=3.0103;FS=0.000;MLEAC=2;MLEAF=1.00;MQ=41.84;QD=30.27;SOR=1.179	GT:AD:DP:GQ:PL	1/1:0,48:48:99:2339,157,0
2L	6191711	.	C	CTGTTGTTGTTGTTGT	2026.73	.	AC=2;AF=1.00;AN=2;DP=48;ExcessHet=3.0103;FS=0.000;MLEAC=2;MLEAF=1.00;MQ=41.17;QD=34.45;SOR=0.836	GT:AD:DP:GQ:PL	1/1:0,43:43:99:2064,140,0
2L	6192523	2L_6192523_SNP	C	G	2052.77	.	AC=2;AF=1.00;AN=2;DB;DP=74;ExcessHet=3.0103;FS=0.000;MLEAC=2;MLEAF=1.00;MQ=44.00;QD=27.74;SOR=0.927	GT:AD:DP:GQ:PL	1/1:0,74:74:99:2081,221,0
2L	6192598	.	GA	G	2193.73	.	AC=2;AF=1.00;AN=2;DP=68;ExcessHet=3.0103;FS=0.000;MLEAC=2;MLEAF=1.00;MQ=43.96;QD=32.26;SOR=0.752	GT:AD:DP:GQ:PL	1/1:0,68:68:99:2231,205,0
2L	6192641	2L_6192641_SNP	G	A	2451.77	.	AC=2;AF=1.00;AN=2;DB;DP=58;ExcessHet=3.0103;FS=0.000;MLEAC=2;MLEAF=1.00;MQ=44.00;QD=29.42;SOR=0.762	GT:AD:DP:GQ:PL	1/1:0,58:58:99:2480,175,0
2L	6192661	2L_6192661_SNP	T	G	2533.77	.	AC=2;AF=1.00;AN=2;DB;DP=59;ExcessHet=3.0103;FS=0.000;MLEAC=2;MLEAF=1.00;MQ=44.00;QD=24.82;SOR=0.871	GT:AD:DP:GQ:PL	1/1:0,59:59:99:2562,184,0
2L	6194631	2L_6194631_SNP	T	A	2570.77	.	AC=2;AF=1.00;AN=2;BaseQRankSum=0.998;ClippingRankSum=0.000;DB;DP=60;ExcessHet=3.0103;FS=0.000;MLEAC=2;MLEAF=1.00;MQ=43.97;MQRankSum=0.000;QD=31.26;ReadPosRankSum=0.792;SOR=0.298	GT:AD:DP:GQ:PL	1/1:1,59:60:99:2599,112,0
2L	6194633	2L_6194633_SNP	T	A	2570.77	.	AC=2;AF=1.00;AN=2;BaseQRankSum=1.453;ClippingRankSum=0.000;DB;DP=59;ExcessHet=3.0103;FS=0.000;MLEAC=2;MLEAF=1.00;MQ=43.97;MQRankSum=0.000;QD=28.99;ReadPosRankSum=0.801;SOR=0.317	GT:AD:DP:GQ:PL	1/1:1,58:59:99:2599,112,0
2L	6194635	2L_6194635_SNP	G	A	2509.77	.	AC=2;AF=1.00;AN=2;BaseQRankSum=1.831;ClippingRankSum=0.000;DB;DP=58;ExcessHet=3.0103;FS=0.000;MLEAC=2;MLEAF=1.00;MQ=43.97;MQRankSum=0.000;QD=30.95;ReadPosRankSum=0.685;SOR=0.338	GT:AD:DP:GQ:PL	1/1:1,57:58:99:2538,106,0
2L	6194646	2L_6194646_SNP	G	C	1466.77	.	AC=2;AF=1.00;AN=2;BaseQRankSum=1.122;ClippingRankSum=0.000;DB;DP=56;ExcessHet=3.0103;FS=0.000;MLEAC=2;MLEAF=1.00;MQ=43.97;MQRankSum=0.000;QD=26.19;ReadPosRankSum=-0.582;SOR=0.343	GT:AD:DP:GQ:PL	1/1:1,55:56:99:1495,141,0
2L	6195860	.	A	AAC	2437.73	.	AC=2;AF=1.00;AN=2;BaseQRankSum=-0.098;ClippingRankSum=0.000;DP=56;ExcessHet=3.0103;FS=3.168;MLEAC=2;MLEAF=1.00;MQ=43.97;MQRankSum=0.000;QD=31.64;ReadPosRankSum=-0.464;SOR=0.395	GT:AD:DP:GQ:PL	1/1:1,55:56:99:2475,127,0
2L	6195862	.	T	TCCC	2474.73	.	AC=2;AF=1.00;AN=2;BaseQRankSum=-0.257;ClippingRankSum=0.000;DP=57;ExcessHet=3.0103;FS=3.245;MLEAC=2;MLEAF=1.00;MQ=43.97;MQRankSum=0.000;QD=27.66;ReadPosRankSum=-0.426;SOR=0.450	GT:AD:DP:GQ:PL	1/1:1,56:57:99:2512,130,0
2L	6195934	2L_6195934_SNP	T	A	1314.77	.	AC=2;AF=1.00;AN=2;BaseQRankSum=-1.307;ClippingRankSum=0.000;DB;DP=50;ExcessHet=3.0103;FS=0.000;MLEAC=2;MLEAF=1.00;MQ=44.00;MQRankSum=0.000;QD=26.83;ReadPosRankSum=-0.815;SOR=0.446	GT:AD:DP:GQ:PL	1/1:1,48:49:99:1343,117,0
2L	6196813	2L_6196813_SNP	T	C	1235.77	.	AC=2;AF=1.00;AN=2;DB;DP=46;ExcessHet=3.0103;FS=0.000;MLEAC=2;MLEAF=1.00;MQ=43.90;QD=26.86;SOR=0.976	GT:AD:DP:GQ:PL	1/1:0,46:46:99:1264,137,0
2L	6197935	2L_6197935_SNP	A	G	3163.77	.	AC=2;AF=1.00;AN=2;DB;DP=72;ExcessHet=3.0103;FS=0.000;MLEAC=2;MLEAF=1.00;MQ=43.82;QD=24.14;SOR=0.869	GT:AD:DP:GQ:PL	1/1:0,72:72:99:3192,219,0
2L	6197945	2L_6197945_SNP	T	G	3324.77	.	AC=2;AF=1.00;AN=2;DB;DP=73;ExcessHet=3.0103;FS=0.000;MLEAC=2;MLEAF=1.00;MQ=43.82;QD=32.67;SOR=0.776	GT:AD:DP:GQ:PL	1/1:0,73:73:99:3353,228,0
2L	6197955	2L_6197955_SNP	T	G	3208.77	.	AC=2;AF=1.00;AN=2;DB;DP=72;ExcessHet=3.0103;FS=0.000;MLEAC=2;MLEAF=1.00;MQ=43.82;QD=29.63;SOR=0.869	GT:AD:DP:GQ:PL	1/1:0,72:72:99:3237,220,0
2L	6198474	2L_6198474_SNP	T	C	1472.77	.	AC=2;AF=1.00;AN=2;DB;DP=57;ExcessHet=3.0103;FS=0.000;MLEAC=2;MLEAF=1.00;MQ=44.00;QD=25.84;SOR=0.877	GT:AD:DP:GQ:PL	1/1:0,57:57:99:1501,170,0
2L	6199159	2L_6199159_SNP	A	G	1419.77	.	AC=2;AF=1.00;AN=2;DB;DP=54;ExcessHet=3.0103;FS=0.000;MLEAC=2;MLEAF=1.00;MQ=44.00;QD=26.29;SOR=0.931	GT:AD:DP:GQ:PL	1/1:0,54:54:99:1448,160,0
2L	6199297	2L_6199297_SNP	G	A	1769.77	.	AC=2;AF=1.00;AN=2;DB;DP=64;ExcessHet=3.0103;FS=0.000;MLEAC=2;MLEAF=1.00;MQ=43.73;QD=27.65;SOR=1.044	GT:AD:DP:GQ:PL	1/1:0,64:64:99:1798,192,0
2L	6199353	2L_6199353_SNP	C	A	1575.77	.	AC=2;AF=1.00;AN=2;BaseQRankSum=0.715;ClippingRankSum=0.000;DB;DP=60;ExcessHet=3.0103;FS=4.559;MLEAC=2;MLEAF=1.00;MQ=43.79;MQRankSum=-0.241;QD=26.26;ReadPosRankSum=1.098;SOR=1.355	GT:AD:DP:GQ:PL	1/1:1,59:60:99:1604,152,0
2L	6199416	2L_6199416_SNP	A	C	1936.77	.	AC=2;AF=1.00;AN=2;BaseQRankSum=-0.611;ClippingRankSum=0.000;DB;DP=47;ExcessHet=3.0103;FS=3.711;MLEAC=2;MLEAF=1.00;MQ=43.69;MQRankSum=-0.318;QD=31.23;ReadPosRankSum=-0.501;SOR=0.793	GT:AD:DP:GQ:PL	1/1:1,46:47:96:1965,96,0
2L	6199418	2L_6199418_SNP	T	G	1936.77	.	AC=2;AF=1.00;AN=2;BaseQRankSum=0.039;ClippingRankSum=0.000;DB;DP=46;ExcessHet=3.0103;FS=3.840;MLEAC=2;MLEAF=1.00;MQ=43.75;MQRankSum=-0.279;QD=30.40;ReadPosRankSum=-0.503;SOR=0.884	GT:AD:DP:GQ:PL	1/1:1,45:46:96:1965,96,0
2L	6199600	.	T	A	1120.77	.	AC=2;AF=1.00;AN=2;DP=25;ExcessHet=3.0103;FS=0.000;MLEAC=2;MLEAF=1.00;MQ=40.39;QD=26.15;SOR=1.136	GT:AD:DP:GQ:PL	1/1:0,25:25:78:1149,78,0
2L	6199618	.	AAAAT	A	1120.73	.	AC=2;AF=1.00;AN=2;DP=27;ExcessHet=3.0103;FS=0.000;MLEAC=2;MLEAF=1.00;MQ=41.84;QD=29.90;SOR=1.528	GT:AD:DP:GQ:PL	1/1:0,27:27:81:1158,81,0
2L	6199682	.	C	CT	725.73	.	AC=2;AF=1.00;AN=2;DP=34;ExcessHet=3.0103;FS=0.000;MLEAC=2;MLEAF=1.00;MQ=42.55;QD=21.99;SOR=1.179	GT:AD:DP:GQ:PL	1/1:0,33:33:99:763,104,0
2L	6199801	.	G	GTCTTT	2246.73	.	AC=2;AF=1.00;AN=2;DP=50;ExcessHet=3.0103;FS=0.000;MLEAC=2;MLEAF=1.00;MQ=41.89;QD=32.25;SOR=0.733	GT:AD:DP:GQ:PL	1/1:0,49:49:99:2284,153,0
2L	6199803	.	A	ATGAGCTGGCG	2321.73	.	AC=2;AF=1.00;AN=2;DP=51;ExcessHet=3.0103;FS=0.000;MLEAC=2;MLEAF=1.00;MQ=41.93;QD=30.78;SOR=0.693	GT:AD:DP:GQ:PL	1/1:0,50:50:99:2359,159,0
2L	6199896	2L_6199896_SNP	T	A	1631.77	.	AC=2;AF=1.00;AN=2;BaseQRankSum=1.664;ClippingRankSum=0.000;DB;DP=62;ExcessHet=3.0103;FS=0.000;MLEAC=2;MLEAF=1.00;MQ=43.01;MQRankSum=-0.621;QD=26.32;ReadPosRankSum=-0.589;SOR=0.274	GT:AD:DP:GQ:PL	1/1:1,61:62:99:1660,162,0
2L	6199915	.	CAGGAGGAGGAGG	C	2429.73	.	AC=2;AF=1.00;AN=2;BaseQRankSum=0.819;ClippingRankSum=0.000;DP=63;ExcessHet=3.0103;FS=0.000;MLEAC=2;MLEAF=1.00;MQ=42.99;MQRankSum=-0.599;QD=31.60;ReadPosRankSum=-1.225;SOR=0.237	GT:AD:DP:GQ:PL	1/1:1,57:58:99:2467,107,0
2L	6200078	2L_6200078_SNP	G	A	1798.77	.	AC=2;AF=1.00;AN=2;DB;DP=63;ExcessHet=3.0103;FS=0.000;MLEAC=2;MLEAF=1.00;MQ=43.94;QD=29.01;SOR=0.758	GT:AD:DP:GQ:PL	1/1:0,62:62:99:1827,186,0
2L	6200226	2L_6200226_SNP	T	A	2534.77	.	AC=2;AF=1.00;AN=2;BaseQRankSum=-0.212;ClippingRankSum=0.000;DB;DP=59;ExcessHet=3.0103;FS=0.000;MLEAC=2;MLEAF=1.00;MQ=43.93;MQRankSum=-0.094;QD=32.34;ReadPosRankSum=-0.612;SOR=0.399	GT:AD:DP:GQ:PL	1/1:1,58:59:99:2563,129,0
2L	6200232	2L_6200232_SNP	G	T	2441.77	.	AC=2;AF=1.00;AN=2;BaseQRankSum=-1.170;ClippingRankSum=0.000;DB;DP=59;ExcessHet=3.0103;FS=0.000;MLEAC=2;MLEAF=1.00;MQ=43.90;MQRankSum=-0.154;QD=26.37;ReadPosRankSum=-0.563;SOR=0.499	GT:AD:DP:GQ:PL	1/1:1,58:59:99:2470,120,0
2L	6200336	.	TCCCCCC	T	2302.73	.	AC=2;AF=1.00;AN=2;DP=52;ExcessHet=3.0103;FS=0.000;MLEAC=2;MLEAF=1.00;MQ=43.92;QD=29.60;SOR=0.853	GT:AD:DP:GQ:PL	1/1:0,52:52:99:2340,157,0
2L	6200342	.	C	CTTT	2302.73	.	AC=2;AF=1.00;AN=2;DP=52;ExcessHet=3.0103;FS=0.000;MLEAC=2;MLEAF=1.00;MQ=43.92;QD=32.61;SOR=0.853	GT:AD:DP:GQ:PL	1/1:0,52:52:99:2340,157,0
2L	6200348	2L_6200348_SNP	C	T	2221.77	.	AC=2;AF=1.00;AN=2;DB;DP=50;ExcessHet=3.0103;FS=0.000;MLEAC=2;MLEAF=1.00;MQ=43.92;QD=33.09;SOR=0.859	GT:AD:DP:GQ:PL	1/1:0,50:50:99:2250,151,0
2L	6200376	2L_6200376_SNP	G	A	1153.77	.	AC=2;AF=1.00;AN=2;DB;DP=43;ExcessHet=3.0103;FS=0.000;MLEAC=2;MLEAF=1.00;MQ=44.00;QD=26.83;SOR=0.739	GT:AD:DP:GQ:PL	1/1:0,43:43:99:1182,129,0
2L	6201146	.	T	C	1920.77	.	AC=2;AF=1.00;AN=2;DP=71;ExcessHet=3.0103;FS=0.000;MLEAC=2;MLEAF=1.00;MQ=44.00;QD=27.05;SOR=1.276	GT:AD:DP:GQ:PL	1/1:0,71:71:99:1949,212,0
2L	6201207	.	G	A	1902.77	.	AC=2;AF=1.00;AN=2;BaseQRankSum=0.978;ClippingRankSum=0.000;DP=70;ExcessHet=3.0103;FS=0.000;MLEAC=2;MLEAF=1.00;MQ=44.00;MQRankSum=0.000;QD=27.18;ReadPosRankSum=1.201;SOR=0.235	GT:AD:DP:GQ:PL	1/1:1,69:70:99:1931,182,0
2L	6201994	2L_6201994_SNP	T	A	1593.77	.	AC=2;AF=1.00;AN=2;DB;DP=56;ExcessHet=3.0103;FS=0.000;MLEAC=2;MLEAF=1.00;MQ=44.00;QD=28.46;SOR=0.922	GT:AD:DP:GQ:PL	1/1:0,56:56:99:1622,168,0
2L	6202816	2L_6202816_SNP	C	T	1056.77	.	AC=2;AF=1.00;AN=2;DB;DP=42;ExcessHet=3.0103;FS=0.000;MLEAC=2;MLEAF=1.00;MQ=44.00;QD=25.77;SOR=0.741	GT:AD:DP:GQ:PL	1/1:0,41:41:99:1085,121,0
2L	6203400	2L_6203400_SNP	T	A	1713.77	.	AC=2;AF=1.00;AN=2;DB;DP=61;ExcessHet=3.0103;FS=0.000;MLEAC=2;MLEAF=1.00;MQ=43.78;QD=28.09;SOR=0.941	GT:AD:DP:GQ:PL	1/1:0,61:61:99:1742,183,0
2L	6203521	2L_6203521_SNP	T	G	3414.77	.	AC=2;AF=1.00;AN=2;DB;DP=79;ExcessHet=3.0103;FS=0.000;MLEAC=2;MLEAF=1.00;MQ=43.95;QD=25.81;SOR=1.179	GT:AD:DP:GQ:PL	1/1:0,78:78:99:3443,238,0
2L	6203530	2L_6203530_SNP	A	G	3385.77	.	AC=2;AF=1.00;AN=2;DB;DP=78;ExcessHet=3.0103;FS=0.000;MLEAC=2;MLEAF=1.00;MQ=43.95;QD=29.83;SOR=1.079	GT:AD:DP:GQ:PL	1/1:0,77:77:99:3414,235,0
2L	6203643	2L_6203643_SNP	T	G	3408.77	.	AC=2;AF=1.00;AN=2;DB;DP=78;ExcessHet=3.0103;FS=0.000;MLEAC=2;MLEAF=1.00;MQ=43.77;QD=24.38;SOR=0.976	GT:AD:DP:GQ:PL	1/1:0,78:78:99:3437,235,0
2L	6203646	2L_6203646_SNP	T	C	3404.77	.	AC=2;AF=1.00;AN=2;DB;DP=77;ExcessHet=3.0103;FS=0.000;MLEAC=2;MLEAF=1.00;MQ=43.77;QD=31.41;SOR=0.948	GT:AD:DP:GQ:PL	1/1:0,77:77:99:3433,235,0
2L	6203670	.	A	AGAATTGCACT	3066.73	.	AC=2;AF=1.00;AN=2;DP=68;ExcessHet=3.0103;FS=0.000;MLEAC=2;MLEAF=1.00;MQ=43.58;QD=25.35;SOR=1.284	GT:AD:DP:GQ:PL	1/1:0,66:66:99:3104,215,0
2L	6204209	2L_6204209_SNP	C	T	1803.77	.	AC=2;AF=1.00;AN=2;DB;DP=63;ExcessHet=3.0103;FS=0.000;MLEAC=2;MLEAF=1.00;MQ=43.97;QD=28.63;SOR=0.790	GT:AD:DP:GQ:PL	1/1:0,63:63:99:1832,189,0
2L	6204819	2L_6204819_SNP	G	A	1762.77	.	AC=2;AF=1.00;AN=2;DB;DP=63;ExcessHet=3.0103;FS=0.000;MLEAC=2;MLEAF=1.00;MQ=43.94;QD=27.98;SOR=0.933	GT:AD:DP:GQ:PL	1/1:0,63:63:99:1791,189,0
2L	6204876	2L_6204876_SNP	G	A	2009.77	.	AC=2;AF=1.00;AN=2;DB;DP=73;ExcessHet=3.0103;FS=0.000;MLEAC=2;MLEAF=1.00;MQ=43.90;QD=27.53;SOR=1.032	GT:AD:DP:GQ:PL	1/1:0,73:73:99:2038,218,0
2L	6204906	.	CG	C	2221.73	.	AC=2;AF=1.00;AN=2;DP=72;ExcessHet=3.0103;FS=0.000;MLEAC=2;MLEAF=1.00;MQ=43.89;QD=30.86;SOR=1.308	GT:AD:DP:GQ:PL	1/1:0,72:72:99:2259,217,0
2L	6205112	2L_6205112_SNP	C	T	1307.77	.	AC=2;AF=1.00;AN=2;BaseQRankSum=-0.947;ClippingRankSum=0.000;DB;DP=51;ExcessHet=3.0103;FS=3.096;MLEAC=2;MLEAF=1.00;MQ=43.96;MQRankSum=0.000;QD=25.64;ReadPosRankSum=-0.933;SOR=0.348	GT:AD:DP:GQ:PL	1/1:1,50:51:99:1336,124,0
2L	6205126	2L_6205126_SNP	A	T	1361.77	.	AC=2;AF=1.00;AN=2;BaseQRankSum=0.948;ClippingRankSum=0.000;DB;DP=51;ExcessHet=3.0103;FS=3.274;MLEAC=2;MLEAF=1.00;MQ=43.96;MQRankSum=0.000;QD=26.70;ReadPosRankSum=-0.503;SOR=0.477	GT:AD:DP:GQ:PL	1/1:1,50:51:99:1390,125,0
2L	6205856	2L_6205856_SNP	T	G	1657.77	.	AC=2;AF=1.00;AN=2;BaseQRankSum=-1.459;ClippingRankSum=0.000;DB;DP=65;ExcessHet=3.0103;FS=0.000;MLEAC=2;MLEAF=1.00;MQ=44.00;MQRankSum=0.000;QD=26.31;ReadPosRankSum=-0.515;SOR=0.311	GT:AD:DP:GQ:PL	1/1:1,62:63:99:1686,159,0
2L	6206780	2L_6206780_SNP	T	C	1137.77	.	AC=2;AF=1.00;AN=2;DB;DP=43;ExcessHet=3.0103;FS=0.000;MLEAC=2;MLEAF=1.00;MQ=43.16;QD=27.09;SOR=0.892	GT:AD:DP:GQ:PL	1/1:0,42:42:99:1166,126,0
2L	6207261	2L_6207261_SNP	T	A	1546.77	.	AC=2;AF=1.00;AN=2;DB;DP=56;ExcessHet=3.0103;FS=0.000;MLEAC=2;MLEAF=1.00;MQ=43.66;QD=27.62;SOR=0.841	GT:AD:DP:GQ:PL	1/1:0,56:56:99:1575,168,0
2L	6207398	2L_6207398_SNP	G	A	1641.77	.	AC=2;AF=1.00;AN=2;DB;DP=60;ExcessHet=3.0103;FS=0.000;MLEAC=2;MLEAF=1.00;MQ=43.90;QD=27.83;SOR=0.796	GT:AD:DP:GQ:PL	1/1:0,59:59:99:1670,176,0
2L	6207411	2L_6207411_SNP	G	C	1489.77	.	AC=2;AF=1.00;AN=2;DB;DP=55;ExcessHet=3.0103;FS=0.000;MLEAC=2;MLEAF=1.00;MQ=43.89;QD=27.09;SOR=0.804	GT:AD:DP:GQ:PL	1/1:0,55:55:99:1518,164,0
2L	6207433	2L_6207433_SNP	T	C	1430.77	.	AC=2;AF=1.00;AN=2;DB;DP=53;ExcessHet=3.0103;FS=0.000;MLEAC=2;MLEAF=1.00;MQ=43.93;QD=27.00;SOR=1.077	GT:AD:DP:GQ:PL	1/1:0,53:53:99:1459,158,0
2L	6207484	.	TTGGTGCCTGGTG	T	1178.73	.	AC=2;AF=1.00;AN=2;BaseQRankSum=1.164;ClippingRankSum=0.000;DP=49;ExcessHet=3.0103;FS=2.734;MLEAC=2;MLEAF=1.00;MQ=43.92;MQRankSum=-0.224;QD=24.56;ReadPosRankSum=-0.155;SOR=0.269	GT:AD:DP:GQ:PL	1/1:2,46:48:88:1216,88,0
2L	6207511	2L_6207511_SNP	T	C	1123.77	.	AC=2;AF=1.00;AN=2;DB;DP=45;ExcessHet=3.0103;FS=0.000;MLEAC=2;MLEAF=1.00;MQ=43.91;QD=24.97;SOR=1.714	GT:AD:DP:GQ:PL	1/1:0,45:45:99:1152,132,0
2L	6207612	.	T	A	966.77	.	AC=2;AF=1.00;AN=2;DP=36;ExcessHet=3.0103;FS=0.000;MLEAC=2;MLEAF=1.00;MQ=44.00;QD=26.85;SOR=0.927	GT:AD:DP:GQ:PL	1/1:0,36:36:99:995,107,0
2L	6208711	.	G	A	1083.77	.	AC=2;AF=1.00;AN=2;DP=40;ExcessHet=3.0103;FS=0.000;MLEAC=2;MLEAF=1.00;MQ=43.90;QD=27.79;SOR=1.730	GT:AD:DP:GQ:PL	1/1:0,39:39:99:1112,117,0
2L	6209149	2L_6209149_SNP	C	T	3198.77	.	AC=2;AF=1.00;AN=2;DB;DP=69;ExcessHet=3.0103;FS=0.000;MLEAC=2;MLEAF=1.00;MQ=43.97;QD=28.88;SOR=0.910	GT:AD:DP:GQ:PL	1/1:0,69:69:99:3227,217,0
2L	6209150	2L_6209150_SNP	T	C	3198.77	.	AC=2;AF=1.00;AN=2;DB;DP=71;ExcessHet=3.0103;FS=0.000;MLEAC=2;MLEAF=1.00;MQ=43.97;QD=31.50;SOR=0.840	GT:AD:DP:GQ:PL	1/1:0,71:71:99:3227,217,0
2L	6209157	2L_6209157_SNP	A	G	3225.77	.	AC=2;AF=1.00;AN=2;DB;DP=70;ExcessHet=3.0103;FS=0.000;MLEAC=2;MLEAF=1.00;MQ=43.97;QD=31.66;SOR=0.811	GT:AD:DP:GQ:PL	1/1:0,70:70:99:3254,220,0
2L	6209169	2L_6209169_SNP	C	T	3002.77	.	AC=2;AF=1.00;AN=2;DB;DP=68;ExcessHet=3.0103;FS=0.000;MLEAC=2;MLEAF=1.00;MQ=43.97;QD=33.84;SOR=0.814	GT:AD:DP:GQ:PL	1/1:0,68:68:99:3031,208,0
2L	6209337	2L_6209337_SNP	G	A	1827.77	.	AC=2;AF=1.00;AN=2;DB;DP=65;ExcessHet=3.0103;FS=0.000;MLEAC=2;MLEAF=1.00;MQ=43.74;QD=28.12;SOR=0.723	GT:AD:DP:GQ:PL	1/1:0,65:65:99:1856,194,0
2L	6209477	.	G	GA	1029.73	.	AC=2;AF=1.00;AN=2;BaseQRankSum=1.127;ClippingRankSum=0.000;DP=66;ExcessHet=3.0103;FS=0.000;MLEAC=2;MLEAF=1.00;MQ=43.51;MQRankSum=0.786;QD=17.45;ReadPosRankSum=-0.901;SOR=0.493	GT:AD:DP:GQ:PL	1/1:5,54:59:83:1067,83,0
2L	6210333	2L_6210333_SNP	T	G	1908.77	.	AC=2;AF=1.00;AN=2;DB;DP=71;ExcessHet=3.0103;FS=0.000;MLEAC=2;MLEAF=1.00;MQ=43.96;QD=27.27;SOR=1.163	GT:AD:DP:GQ:PL	1/1:0,70:70:99:1937,210,0
2L	6210396	.	A	AC	1861.73	.	AC=2;AF=1.00;AN=2;DP=59;ExcessHet=3.0103;FS=0.000;MLEAC=2;MLEAF=1.00;MQ=43.95;QD=31.55;SOR=0.726	GT:AD:DP:GQ:PL	1/1:0,59:59:99:1899,180,0
2L	6210748	2L_6210748_SNP	C	T	1623.77	.	AC=2;AF=1.00;AN=2;BaseQRankSum=1.046;ClippingRankSum=0.000;DB;DP=63;ExcessHet=3.0103;FS=0.000;MLEAC=2;MLEAF=1.00;MQ=44.00;MQRankSum=0.000;QD=27.06;ReadPosRankSum=-0.774;SOR=0.276	GT:AD:DP:GQ:PL	1/1:1,59:60:99:1652,152,0
2L	6210924	.	T	TA	1455.73	.	AC=2;AF=1.00;AN=2;DP=63;ExcessHet=3.0103;FS=0.000;MLEAC=2;MLEAF=1.00;MQ=44.00;QD=24.26;SOR=0.760	GT:AD:DP:GQ:PL	1/1:0,60:60:99:1493,180,0
2L	6211395	2L_6211395_SNP	T	C	1858.77	.	AC=2;AF=1.00;AN=2;DB;DP=70;ExcessHet=3.0103;FS=0.000;MLEAC=2;MLEAF=1.00;MQ=43.97;QD=26.94;SOR=0.844	GT:AD:DP:GQ:PL	1/1:0,69:69:99:1887,206,0
2L	6211752	.	C	T	1530.77	.	AC=2;AF=1.00;AN=2;BaseQRankSum=1.009;ClippingRankSum=0.000;DP=61;ExcessHet=3.0103;FS=0.000;MLEAC=2;MLEAF=1.00;MQ=43.94;MQRankSum=-0.093;QD=25.51;ReadPosRankSum=-0.557;SOR=0.237	GT:AD:DP:GQ:PL	1/1:1,59:60:99:1559,152,0
2L	6211780	2L_6211780_SNP	T	C	1405.77	.	AC=2;AF=1.00;AN=2;DB;DP=55;ExcessHet=3.0103;FS=0.000;MLEAC=2;MLEAF=1.00;MQ=43.96;QD=26.03;SOR=0.846	GT:AD:DP:GQ:PL	1/1:0,54:54:99:1434,160,0
2L	6211932	2L_6211932_SNP	T	A	1808.77	.	AC=2;AF=1.00;AN=2;DB;DP=66;ExcessHet=3.0103;FS=0.000;MLEAC=2;MLEAF=1.00;MQ=43.94;QD=27.41;SOR=0.886	GT:AD:DP:GQ:PL	1/1:0,66:66:99:1837,198,0
2L	6211965	2L_6211965_SNP	G	C	2431.77	.	AC=2;AF=1.00;AN=2;DB;DP=57;ExcessHet=3.0103;FS=0.000;MLEAC=2;MLEAF=1.00;MQ=43.90;QD=33.75;SOR=0.960	GT:AD:DP:GQ:PL	1/1:0,57:57:99:2460,172,0
2L	6211981	2L_6211981_SNP	C	T	2387.77	.	AC=2;AF=1.00;AN=2;DB;DP=55;ExcessHet=3.0103;FS=0.000;MLEAC=2;MLEAF=1.00;MQ=43.93;QD=30.99;SOR=1.159	GT:AD:DP:GQ:PL	1/1:0,55:55:99:2416,166,0
2L	6211998	.	CGAGTTATCA	C	2125.73	.	AC=2;AF=1.00;AN=2;DP=51;ExcessHet=3.0103;FS=0.000;MLEAC=2;MLEAF=1.00;MQ=43.92;QD=30.00;SOR=1.007	GT:AD:DP:GQ:PL	1/1:0,49:49:99:2163,148,0
2L	6212035	2L_6212035_SNP	G	T	2114.77	.	AC=2;AF=1.00;AN=2;DB;DP=49;ExcessHet=3.0103;FS=0.000;MLEAC=2;MLEAF=1.00;MQ=43.92;QD=29.72;SOR=1.007	GT:AD:DP:GQ:PL	1/1:0,49:49:99:2143,147,0
2L	6212047	2L_6212047_SNP	C	T	2364.77	.	AC=2;AF=1.00;AN=2;DB;DP=55;ExcessHet=3.0103;FS=0.000;MLEAC=2;MLEAF=1.00;MQ=43.93;QD=34.75;SOR=0.884	GT:AD:DP:GQ:PL	1/1:0,55:55:99:2393,172,0
2L	6212118	2L_6212118_SNP	T	A	1559.77	.	AC=2;AF=1.00;AN=2;DB;DP=57;ExcessHet=3.0103;FS=0.000;MLEAC=2;MLEAF=1.00;MQ=44.00;QD=27.36;SOR=0.960	GT:AD:DP:GQ:PL	1/1:0,57:57:99:1588,171,0
2L	6212244	.	A	T	1517.77	.	AC=2;AF=1.00;AN=2;BaseQRankSum=-0.127;ClippingRankSum=0.000;DP=59;ExcessHet=3.0103;FS=0.000;MLEAC=2;MLEAF=1.00;MQ=43.97;MQRankSum=0.000;QD=26.63;ReadPosRankSum=-0.496;SOR=0.362	GT:AD:DP:GQ:PL	1/1:1,56:57:99:1546,142,0
2L	6212324	2L_6212324_SNP	G	A	2671.77	.	AC=2;AF=1.00;AN=2;BaseQRankSum=1.800;ClippingRankSum=0.000;DB;DP=62;ExcessHet=3.0103;FS=0.000;MLEAC=2;MLEAF=1.00;MQ=44.00;MQRankSum=0.000;QD=25.67;ReadPosRankSum=1.434;SOR=0.295	GT:AD:DP:GQ:PL	1/1:1,61:62:99:2700,180,0
2L	6212332	2L_6212332_SNP	G	C	2616.77	.	AC=2;AF=1.00;AN=2;DB;DP=59;ExcessHet=3.0103;FS=0.000;MLEAC=2;MLEAF=1.00;MQ=44.00;QD=27.28;SOR=0.871	GT:AD:DP:GQ:PL	1/1:0,59:59:99:2645,174,0
2L	6212452	.	A	AAACCC	3111.73	.	AC=2;AF=1.00;AN=2;DP=71;ExcessHet=3.0103;FS=0.000;MLEAC=2;MLEAF=1.00;MQ=44.00;QD=21.32;SOR=0.849	GT:AD:DP:GQ:PL	1/1:0,67:67:99:3149,213,0
2L	6212464	2L_6212464_SNP	G	A	2934.77	.	AC=2;AF=1.00;AN=2;DB;DP=67;ExcessHet=3.0103;FS=0.000;MLEAC=2;MLEAF=1.00;MQ=44.00;QD=27.90;SOR=0.693	GT:AD:DP:GQ:PL	1/1:0,66:66:99:2963,205,0
2L	6213052	2L_6213052_SNP	C	A	549.77	.	AC=2;AF=1.00;AN=2;DB;DP=20;ExcessHet=3.0103;FS=0.000;MLEAC=2;MLEAF=1.00;MQ=43.61;QD=27.49;SOR=0.892	GT:AD:DP:GQ:PL	1/1:0,20:20:60:578,60,0
2L	6213201	2L_6213201_SNP	T	C	979.77	.	AC=2;AF=1.00;AN=2;DB;DP=36;ExcessHet=3.0103;FS=0.000;MLEAC=2;MLEAF=1.00;MQ=43.81;QD=27.22;SOR=0.927	GT:AD:DP:GQ:PL	1/1:0,36:36:99:1008,107,0
2L	6213760	2L_6213760_SNP	C	T	1945.77	.	AC=2;AF=1.00;AN=2;DB;DP=71;ExcessHet=3.0103;FS=0.000;MLEAC=2;MLEAF=1.00;MQ=44.00;QD=27.80;SOR=0.750	GT:AD:DP:GQ:PL	1/1:0,70:70:99:1974,209,0
2L	6213847	.	C	CTTT	3326.73	.	AC=2;AF=1.00;AN=2;DP=86;ExcessHet=3.0103;FS=0.000;MLEAC=2;MLEAF=1.00;MQ=43.97;QD=29.55;SOR=0.719	GT:AD:DP:GQ:PL	1/1:0,77:77:99:3364,243,0
2L	6213982	2L_6213982_SNP	C	G	1991.77	.	AC=2;AF=1.00;AN=2;DB;DP=72;ExcessHet=3.0103;FS=0.000;MLEAC=2;MLEAF=1.00;MQ=43.95;QD=28.05;SOR=0.971	GT:AD:DP:GQ:PL	1/1:0,71:71:99:2020,213,0
2L	6214506	2L_6214506_SNP	G	T	2775.77	.	AC=2;AF=1.00;AN=2;DB;DP=66;ExcessHet=3.0103;FS=0.000;MLEAC=2;MLEAF=1.00;MQ=43.96;QD=25.40;SOR=1.000	GT:AD:DP:GQ:PL	1/1:0,65:65:99:2804,199,0
2L	6214528	2L_6214528_SNP	A	T	2805.77	.	AC=2;AF=1.00;AN=2;DB;DP=65;ExcessHet=3.0103;FS=0.000;MLEAC=2;MLEAF=1.00;MQ=43.96;QD=36.06;SOR=0.854	GT:AD:DP:GQ:PL	1/1:0,65:65:99:2834,202,0
2L	6214569	2L_6214569_SNP	A	G	1454.77	.	AC=2;AF=1.00;AN=2;BaseQRankSum=1.825;ClippingRankSum=0.000;DB;DP=55;ExcessHet=3.0103;FS=0.000;MLEAC=2;MLEAF=1.00;MQ=43.96;MQRankSum=0.000;QD=26.45;ReadPosRankSum=-1.638;SOR=0.325	GT:AD:DP:GQ:PL	1/1:1,54:55:99:1483,154,0
2L	6214621	.	C	CT	1202.73	.	AC=2;AF=1.00;AN=2;DP=54;ExcessHet=3.0103;FS=0.000;MLEAC=2;MLEAF=1.00;MQ=43.87;QD=23.13;SOR=0.693	GT:AD:DP:GQ:PL	1/1:0,52:52:99:1240,156,0
2L	6214707	2L_6214707_SNP	A	G	1707.77	.	AC=2;AF=1.00;AN=2;DB;DP=62;ExcessHet=3.0103;FS=0.000;MLEAC=2;MLEAF=1.00;MQ=43.89;QD=27.54;SOR=1.234	GT:AD:DP:GQ:PL	1/1:0,62:62:99:1736,185,0
2L	6214906	.	G	GA	999.73	.	AC=2;AF=1.00;AN=2;DP=55;ExcessHet=3.0103;FS=0.000;MLEAC=2;MLEAF=1.00;MQ=44.00;QD=20.83;SOR=0.963	GT:AD:DP:GQ:PL	1/1:0,48:48:99:1037,143,0
2L	6215009	.	T	A	2580.77	.	AC=2;AF=1.00;AN=2;BaseQRankSum=-0.711;ClippingRankSum=0.000;DP=60;ExcessHet=3.0103;FS=3.310;MLEAC=2;MLEAF=1.00;MQ=43.93;MQRankSum=-0.093;QD=26.69;ReadPosRankSum=1.899;SOR=0.494	GT:AD:DP:GQ:PL	1/1:1,59:60:99:2609,136,0
2L	6215010	.	T	A	2665.77	.	AC=2;AF=1.00;AN=2;BaseQRankSum=-0.267;ClippingRankSum=0.000;DP=60;ExcessHet=3.0103;FS=3.310;MLEAC=2;MLEAF=1.00;MQ=43.93;MQRankSum=-0.093;QD=27.29;ReadPosRankSum=1.929;SOR=0.494	GT:AD:DP:GQ:PL	1/1:1,59:60:99:2694,145,0
2L	6215011	.	C	G	2665.77	.	AC=2;AF=1.00;AN=2;BaseQRankSum=0.214;ClippingRankSum=0.000;DP=59;ExcessHet=3.0103;FS=3.395;MLEAC=2;MLEAF=1.00;MQ=43.93;MQRankSum=-0.094;QD=35.15;ReadPosRankSum=2.034;SOR=0.556	GT:AD:DP:GQ:PL	1/1:1,58:59:99:2694,145,0
2L	6215035	2L_6215035_SNP	T	C	2651.77	.	AC=2;AF=1.00;AN=2;BaseQRankSum=0.560;ClippingRankSum=0.000;DB;DP=65;ExcessHet=3.0103;FS=0.000;MLEAC=2;MLEAF=1.00;MQ=43.91;MQRankSum=-0.147;QD=29.83;ReadPosRankSum=1.173;SOR=0.341	GT:AD:DP:GQ:PL	1/1:1,64:65:99:2680,171,0
2L	6215072	2L_6215072_SNP	T	A	1923.77	.	AC=2;AF=1.00;AN=2;BaseQRankSum=-0.286;ClippingRankSum=0.000;DB;DP=70;ExcessHet=3.0103;FS=0.000;MLEAC=2;MLEAF=1.00;MQ=43.89;MQRankSum=-0.185;QD=27.48;ReadPosRankSum=-0.792;SOR=0.383	GT:AD:DP:GQ:PL	1/1:1,69:70:99:1952,181,0
2L	6215110	2L_6215110_SNP	G	A	3228.77	.	AC=2;AF=1.00;AN=2;BaseQRankSum=0.806;ClippingRankSum=0.000;DB;DP=74;ExcessHet=3.0103;FS=0.000;MLEAC=2;MLEAF=1.00;MQ=43.81;MQRankSum=-0.277;QD=30.93;ReadPosRankSum=-1.001;SOR=0.266	GT:AD:DP:GQ:PL	1/1:1,73:74:99:3257,153,0
2L	6215113	2L_6215113_SNP	C	A	3273.77	.	AC=2;AF=1.00;AN=2;BaseQRankSum=0.689;ClippingRankSum=0.000;DB;DP=75;ExcessHet=3.0103;FS=0.000;MLEAC=2;MLEAF=1.00;MQ=43.82;MQRankSum=-0.275;QD=28.84;ReadPosRankSum=-0.931;SOR=0.223	GT:AD:DP:GQ:PL	1/1:1,74:75:99:3302,156,0
2L	6215117	2L_6215117_SNP	C	T	3273.77	.	AC=2;AF=1.00;AN=2;BaseQRankSum=-0.567;ClippingRankSum=0.000;DB;DP=73;ExcessHet=3.0103;FS=0.000;MLEAC=2;MLEAF=1.00;MQ=43.81;MQRankSum=-0.279;QD=32.09;ReadPosRankSum=-0.727;SOR=0.223	GT:AD:DP:GQ:PL	1/1:1,72:73:99:3302,117,0
2L	6215127	2L_6215127_SNP	A	C	3048.77	.	AC=2;AF=1.00;AN=2;BaseQRankSum=0.148;ClippingRankSum=0.000;DB;DP=70;ExcessHet=3.0103;FS=0.000;MLEAC=2;MLEAF=1.00;MQ=43.80;MQRankSum=-0.441;QD=26.11;ReadPosRankSum=0.984;SOR=0.693	GT:AD:DP:GQ:PL	1/1:2,68:70:99:3077,102,0
2L	6215131	2L_6215131_SNP	T	A	2868.77	.	AC=2;AF=1.00;AN=2;BaseQRankSum=-0.629;ClippingRankSum=0.000;DB;DP=69;ExcessHet=3.0103;FS=0.000;MLEAC=2;MLEAF=1.00;MQ=43.80;MQRankSum=-0.445;QD=28.36;ReadPosRankSum=1.018;SOR=0.723	GT:AD:DP:GQ:PL	1/1:2,67:69:90:2897,90,0
2L	6215221	.	G	GCA	2558.73	.	AC=2;AF=1.00;AN=2;DP=62;ExcessHet=3.0103;FS=0.000;MLEAC=2;MLEAF=1.00;MQ=43.84;QD=25.89;SOR=0.793	GT:AD:DP:GQ:PL	1/1:0,61:61:99:2596,184,0
2L	6215245	2L_6215245_SNP	T	G	1475.77	.	AC=2;AF=1.00;AN=2;DB;DP=56;ExcessHet=3.0103;FS=0.000;MLEAC=2;MLEAF=1.00;MQ=43.93;QD=26.35;SOR=0.693	GT:AD:DP:GQ:PL	1/1:0,56:56:99:1504,167,0
2L	6215584	.	G	GGACGTAATCC	1930.73	.	AC=2;AF=1.00;AN=2;DP=43;ExcessHet=3.0103;FS=0.000;MLEAC=2;MLEAF=1.00;MQ=43.86;QD=25.18;SOR=0.741	GT:AD:DP:GQ:PL	1/1:0,41:41:99:1968,132,0
2L	6216642	2L_6216642_SNP	G	T	1669.77	.	AC=2;AF=1.00;AN=2;DB;DP=59;ExcessHet=3.0103;FS=0.000;MLEAC=2;MLEAF=1.00;MQ=43.90;QD=28.79;SOR=0.693	GT:AD:DP:GQ:PL	1/1:0,58:58:99:1698,174,0
2L	6217403	2L_6217403_SNP	T	C	1553.77	.	AC=2;AF=1.00;AN=2;DB;DP=56;ExcessHet=3.0103;FS=0.000;MLEAC=2;MLEAF=1.00;MQ=44.00;QD=27.75;SOR=1.101	GT:AD:DP:GQ:PL	1/1:0,56:56:99:1582,168,0
2L	6218829	.	GA	G	1104.73	.	AC=2;AF=1.00;AN=2;BaseQRankSum=0.178;ClippingRankSum=0.000;DP=73;ExcessHet=3.0103;FS=6.539;MLEAC=2;MLEAF=1.00;MQ=43.95;MQRankSum=-0.092;QD=18.11;ReadPosRankSum=2.046;SOR=0.406	GT:AD:DP:GQ:PL	1/1:2,59:61:99:1142,129,0
2L	6219401	.	C	G	872.77	.	AC=2;AF=1.00;AN=2;BaseQRankSum=-1.372;ClippingRankSum=0.000;DP=35;ExcessHet=3.0103;FS=0.000;MLEAC=2;MLEAF=1.00;MQ=44.00;MQRankSum=0.000;QD=24.94;ReadPosRankSum=1.864;SOR=0.578	GT:AD:DP:GQ:PL	1/1:1,34:35:75:901,75,0
2L	6220569	2L_6220569_SNP	T	C	1280.77	.	AC=2;AF=1.00;AN=2;DB;DP=47;ExcessHet=3.0103;FS=0.000;MLEAC=2;MLEAF=1.00;MQ=43.94;QD=27.25;SOR=1.514	GT:AD:DP:GQ:PL	1/1:0,47:47:99:1309,141,0
2L	6220586	2L_6220586_SNP	G	T	1259.77	.	AC=2;AF=1.00;AN=2;DB;DP=47;ExcessHet=3.0103;FS=0.000;MLEAC=2;MLEAF=1.00;MQ=43.94;QD=26.80;SOR=1.378	GT:AD:DP:GQ:PL	1/1:0,47:47:99:1288,141,0
2L	6220597	2L_6220597_SNP	C	T	1101.77	.	AC=2;AF=1.00;AN=2;DB;DP=41;ExcessHet=3.0103;FS=0.000;MLEAC=2;MLEAF=1.00;MQ=43.93;QD=26.87;SOR=1.501	GT:AD:DP:GQ:PL	1/1:0,41:41:99:1130,123,0
2L	6220965	.	T	C	264.77	.	AC=2;AF=1.00;AN=2;DP=10;ExcessHet=3.0103;FS=0.000;MLEAC=2;MLEAF=1.00;MQ=43.80;QD=26.48;SOR=2.303	GT:AD:DP:GQ:PL	1/1:0,10:10:30:293,30,0
2L	6221219	.	A	AT	467.73	.	AC=2;AF=1.00;AN=2;DP=11;ExcessHet=3.0103;FS=0.000;MLEAC=2;MLEAF=1.00;MQ=43.82;QD=26.80;SOR=2.494	GT:AD:DP:GQ:PL	1/1:0,11:11:39:505,39,0
2L	6221231	.	GGA	G	564.73	.	AC=2;AF=1.00;AN=2;DP=13;ExcessHet=3.0103;FS=0.000;MLEAC=2;MLEAF=1.00;MQ=42.67;QD=25.95;SOR=0.836	GT:AD:DP:GQ:PL	1/1:0,13:13:45:602,45,0
2L	6221236	.	G	T	601.77	.	AC=2;AF=1.00;AN=2;DP=16;ExcessHet=3.0103;FS=0.000;MLEAC=2;MLEAF=1.00;MQ=42.92;QD=34.02;SOR=0.941	GT:AD:DP:GQ:PL	1/1:0,16:16:48:630,48,0
2L	6221611	2L_6221611_SNP	T	A	1615.77	.	AC=2;AF=1.00;AN=2;DB;DP=59;ExcessHet=3.0103;FS=0.000;MLEAC=2;MLEAF=1.00;MQ=42.76;QD=27.39;SOR=1.034	GT:AD:DP:GQ:PL	1/1:0,59:59:99:1644,177,0
2L	6221719	2L_6221719_SNP	A	G	1930.77	.	AC=2;AF=1.00;AN=2;DB;DP=42;ExcessHet=3.0103;FS=0.000;MLEAC=2;MLEAF=1.00;MQ=42.26;QD=36.00;SOR=1.259	GT:AD:DP:GQ:PL	1/1:0,42:42:99:1959,138,0
2L	6221724	.	G	A	1814.77	.	AC=2;AF=1.00;AN=2;DP=43;ExcessHet=3.0103;FS=0.000;MLEAC=2;MLEAF=1.00;MQ=42.30;QD=29.82;SOR=1.455	GT:AD:DP:GQ:PL	1/1:0,43:43:99:1843,129,0
2L	6221739	.	C	CCACA	1740.73	.	AC=2;AF=1.00;AN=2;DP=48;ExcessHet=3.0103;FS=0.000;MLEAC=2;MLEAF=1.00;MQ=40.60;QD=28.11;SOR=1.096	GT:AD:DP:GQ:PL	1/1:0,40:40:99:1778,121,0
2L	6221966	.	CTT	C	2634.73	.	AC=2;AF=1.00;AN=2;DP=57;ExcessHet=3.0103;FS=0.000;MLEAC=2;MLEAF=1.00;MQ=43.63;QD=28.07;SOR=0.728	GT:AD:DP:GQ:PL	1/1:0,57:57:99:2672,181,0
2L	6221968	.	T	TCGG	2634.73	.	AC=2;AF=1.00;AN=2;DP=57;ExcessHet=3.0103;FS=0.000;MLEAC=2;MLEAF=1.00;MQ=43.63;QD=32.63;SOR=0.728	GT:AD:DP:GQ:PL	1/1:0,57:57:99:2672,181,0
2L	6222105	2L_6222105_SNP	T	A	1719.77	.	AC=2;AF=1.00;AN=2;DB;DP=63;ExcessHet=3.0103;FS=0.000;MLEAC=2;MLEAF=1.00;MQ=43.81;QD=27.30;SOR=1.685	GT:AD:DP:GQ:PL	1/1:0,63:63:99:1748,189,0
2L	6222125	2L_6222125_SNP	G	A	1895.77	.	AC=2;AF=1.00;AN=2;DB;DP=68;ExcessHet=3.0103;FS=0.000;MLEAC=2;MLEAF=1.00;MQ=43.83;QD=27.88;SOR=1.022	GT:AD:DP:GQ:PL	1/1:0,68:68:99:1924,203,0
2L	6222141	.	C	CA	2043.73	.	AC=2;AF=1.00;AN=2;DP=73;ExcessHet=3.0103;FS=0.000;MLEAC=2;MLEAF=1.00;MQ=43.84;QD=29.20;SOR=0.941	GT:AD:DP:GQ:PL	1/1:0,70:70:99:2081,213,0
2L	6222278	.	C	CTT	827.73	.	AC=2;AF=1.00;AN=2;BaseQRankSum=-0.846;ClippingRankSum=0.000;DP=27;ExcessHet=3.0103;FS=3.358;MLEAC=1;MLEAF=0.500;MQ=43.82;MQRankSum=0.000;QD=33.49;ReadPosRankSum=-1.204;SOR=0.707	GT:AD:DP:GQ:PL	1/1:2,18:20:68:828,68,0
2L	6222602	.	GTAGGGTGGTC	G	1114.73	.	AC=2;AF=1.00;AN=2;BaseQRankSum=2.230;ClippingRankSum=0.000;DP=54;ExcessHet=3.0103;FS=0.000;MLEAC=2;MLEAF=1.00;MQ=43.70;MQRankSum=-0.105;QD=24.23;ReadPosRankSum=1.024;SOR=1.230	GT:AD:DP:GQ:PL	1/1:2,44:46:88:1152,88,0
2L	6222640	2L_6222640_SNP	G	T	1334.77	.	AC=2;AF=1.00;AN=2;DB;DP=49;ExcessHet=3.0103;FS=0.000;MLEAC=2;MLEAF=1.00;MQ=43.56;QD=27.81;SOR=1.426	GT:AD:DP:GQ:PL	1/1:0,48:48:99:1363,144,0
2L	6222677	2L_6222677_SNP	G	C	1265.77	.	AC=2;AF=1.00;AN=2;DB;DP=47;ExcessHet=3.0103;FS=0.000;MLEAC=2;MLEAF=1.00;MQ=42.82;QD=26.93;SOR=1.659	GT:AD:DP:GQ:PL	1/1:0,47:47:99:1294,141,0
2L	6223590	2L_6223590_SNP	T	C	1187.77	.	AC=2;AF=1.00;AN=2;DB;DP=44;ExcessHet=3.0103;FS=0.000;MLEAC=2;MLEAF=1.00;MQ=44.00;QD=26.99;SOR=0.693	GT:AD:DP:GQ:PL	1/1:0,44:44:99:1216,131,0
2L	6223784	.	G	A	1701.77	.	AC=2;AF=1.00;AN=2;BaseQRankSum=1.809;ClippingRankSum=0.000;DP=63;ExcessHet=3.0103;FS=0.000;MLEAC=2;MLEAF=1.00;MQ=44.00;MQRankSum=0.000;QD=27.01;ReadPosRankSum=1.016;SOR=0.311	GT:AD:DP:GQ:PL	1/1:1,62:63:99:1730,179,0
2L	6223899	2L_6223899_SNP	A	G	1558.77	.	AC=2;AF=1.00;AN=2;BaseQRankSum=1.752;ClippingRankSum=0.000;DB;DP=59;ExcessHet=3.0103;FS=0.000;MLEAC=2;MLEAF=1.00;MQ=43.92;MQRankSum=5.525;QD=26.42;ReadPosRankSum=2.157;SOR=0.356	GT:AD:DP:GQ:PL	1/1:1,58:59:99:1587,166,0
2L	6224101	2L_6224101_SNP	A	G	1849.77	.	AC=2;AF=1.00;AN=2;DB;DP=67;ExcessHet=3.0103;FS=0.000;MLEAC=2;MLEAF=1.00;MQ=43.97;QD=27.61;SOR=0.723	GT:AD:DP:GQ:PL	1/1:0,67:67:99:1878,201,0
2L	6224203	2L_6224203_SNP	G	T	1580.77	.	AC=2;AF=1.00;AN=2;BaseQRankSum=1.740;ClippingRankSum=0.000;DB;DP=59;ExcessHet=3.0103;FS=3.237;MLEAC=2;MLEAF=1.00;MQ=43.97;MQRankSum=0.000;QD=26.79;ReadPosRankSum=0.119;SOR=0.442	GT:AD:DP:GQ:PL	1/1:1,58:59:99:1609,152,0
2L	6224273	2L_6224273_SNP	T	C	2791.77	.	AC=2;AF=1.00;AN=2;DB;DP=67;ExcessHet=3.0103;FS=0.000;MLEAC=2;MLEAF=1.00;MQ=43.59;QD=24.52;SOR=0.723	GT:AD:DP:GQ:PL	1/1:0,67:67:99:2820,205,0
2L	6224295	2L_6224295_SNP	G	T	2539.77	.	AC=2;AF=1.00;AN=2;BaseQRankSum=1.983;ClippingRankSum=0.000;DB;DP=61;ExcessHet=3.0103;FS=0.000;MLEAC=2;MLEAF=1.00;MQ=43.52;MQRankSum=1.904;QD=28.79;ReadPosRankSum=0.709;SOR=0.871	GT:AD:DP:GQ:PL	1/1:2,59:61:97:2568,97,0
2L	6224300	2L_6224300_SNP	A	G	2580.77	.	AC=2;AF=1.00;AN=2;BaseQRankSum=-0.719;ClippingRankSum=0.000;DB;DP=61;ExcessHet=3.0103;FS=0.000;MLEAC=2;MLEAF=1.00;MQ=43.52;MQRankSum=1.904;QD=30.34;ReadPosRankSum=0.891;SOR=0.871	GT:AD:DP:GQ:PL	1/1:2,59:61:99:2609,100,0
2L	6224306	2L_6224306_SNP	C	T	2543.77	.	AC=2;AF=1.00;AN=2;BaseQRankSum=0.064;ClippingRankSum=0.000;DB;DP=62;ExcessHet=3.0103;FS=0.000;MLEAC=2;MLEAF=1.00;MQ=43.53;MQRankSum=1.923;QD=32.69;ReadPosRankSum=0.996;SOR=0.760	GT:AD:DP:GQ:PL	1/1:2,60:62:97:2572,97,0
2L	6224340	2L_6224340_SNP	C	G	2695.77	.	AC=2;AF=1.00;AN=2;DB;DP=62;ExcessHet=3.0103;FS=0.000;MLEAC=2;MLEAF=1.00;MQ=43.80;QD=34.94;SOR=0.693	GT:AD:DP:GQ:PL	1/1:0,62:62:99:2724,188,0
2L	6224346	.	CAA	C	2831.73	.	AC=2;AF=1.00;AN=2;DP=67;ExcessHet=3.0103;FS=0.000;MLEAC=2;MLEAF=1.00;MQ=43.84;QD=27.01;SOR=0.784	GT:AD:DP:GQ:PL	1/1:0,67:67:99:2869,200,0
2L	6224375	2L_6224375_SNP	C	T	1657.77	.	AC=2;AF=1.00;AN=2;DB;DP=62;ExcessHet=3.0103;FS=0.000;MLEAC=2;MLEAF=1.00;MQ=43.83;QD=26.74;SOR=0.826	GT:AD:DP:GQ:PL	1/1:0,62:62:99:1686,185,0
2L	6224410	2L_6224410_SNP	A	T	1857.77	.	AC=2;AF=1.00;AN=2;DB;DP=68;ExcessHet=3.0103;FS=0.000;MLEAC=2;MLEAF=1.00;MQ=43.94;QD=27.32;SOR=0.752	GT:AD:DP:GQ:PL	1/1:0,68:68:99:1886,204,0
2L	6224489	2L_6224489_SNP	T	C	1728.77	.	AC=2;AF=1.00;AN=2;DB;DP=62;ExcessHet=3.0103;FS=0.000;MLEAC=2;MLEAF=1.00;MQ=44.00;QD=27.88;SOR=1.057	GT:AD:DP:GQ:PL	1/1:0,62:62:99:1757,186,0
2L	6224501	2L_6224501_SNP	A	G	1869.77	.	AC=2;AF=1.00;AN=2;DB;DP=68;ExcessHet=3.0103;FS=0.000;MLEAC=2;MLEAF=1.00;MQ=43.97;QD=27.91;SOR=1.146	GT:AD:DP:GQ:PL	1/1:0,67:67:99:1898,201,0
2L	6224527	2L_6224527_SNP	C	G	1955.77	.	AC=2;AF=1.00;AN=2;DB;DP=71;ExcessHet=3.0103;FS=0.000;MLEAC=2;MLEAF=1.00;MQ=43.97;QD=27.94;SOR=0.811	GT:AD:DP:GQ:PL	1/1:0,70:70:99:1984,210,0
2L	6224581	2L_6224581_SNP	G	C	1789.77	.	AC=2;AF=1.00;AN=2;DB;DP=66;ExcessHet=3.0103;FS=0.000;MLEAC=2;MLEAF=1.00;MQ=43.97;QD=27.97;SOR=0.966	GT:AD:DP:GQ:PL	1/1:0,64:64:99:1818,192,0
2L	6224695	2L_6224695_SNP	T	C	2850.77	.	AC=2;AF=1.00;AN=2;DB;DP=63;ExcessHet=3.0103;FS=0.000;MLEAC=2;MLEAF=1.00;MQ=43.84;QD=29.90;SOR=0.859	GT:AD:DP:GQ:PL	1/1:0,63:63:99:2879,202,0
2L	6224719	2L_6224719_SNP	C	G	3087.77	.	AC=2;AF=1.00;AN=2;DB;DP=67;ExcessHet=3.0103;FS=0.000;MLEAC=2;MLEAF=1.00;MQ=43.85;QD=28.33;SOR=0.723	GT:AD:DP:GQ:PL	1/1:0,67:67:99:3116,211,0
2L	6224724	2L_6224724_SNP	A	G	3121.77	.	AC=2;AF=1.00;AN=2;DB;DP=70;ExcessHet=3.0103;FS=0.000;MLEAC=2;MLEAF=1.00;MQ=43.83;QD=32.77;SOR=0.750	GT:AD:DP:GQ:PL	1/1:0,70:70:99:3150,211,0
2L	6224729	2L_6224729_SNP	T	A	3121.77	.	AC=2;AF=1.00;AN=2;DB;DP=70;ExcessHet=3.0103;FS=0.000;MLEAC=2;MLEAF=1.00;MQ=43.83;QD=28.84;SOR=0.750	GT:AD:DP:GQ:PL	1/1:0,70:70:99:3150,211,0
2L	6224735	.	C	A	3031.77	.	AC=2;AF=1.00;AN=2;DP=68;ExcessHet=3.0103;FS=0.000;MLEAC=2;MLEAF=1.00;MQ=43.83;QD=28.57;SOR=0.752	GT:AD:DP:GQ:PL	1/1:0,68:68:99:3060,205,0
2L	6224736	.	G	A	3031.77	.	AC=2;AF=1.00;AN=2;DP=67;ExcessHet=3.0103;FS=0.000;MLEAC=2;MLEAF=1.00;MQ=43.82;QD=26.58;SOR=0.784	GT:AD:DP:GQ:PL	1/1:0,67:67:99:3060,205,0
2L	6224806	2L_6224806_SNP	C	A	3616.77	.	AC=2;AF=1.00;AN=2;DB;DP=81;ExcessHet=3.0103;FS=0.000;MLEAC=2;MLEAF=1.00;MQ=43.93;QD=28.26;SOR=0.995	GT:AD:DP:GQ:PL	1/1:0,81:81:99:3645,250,0
2L	6224816	2L_6224816_SNP	C	A	3735.77	.	AC=2;AF=1.00;AN=2;DB;DP=86;ExcessHet=3.0103;FS=0.000;MLEAC=2;MLEAF=1.00;MQ=43.93;QD=26.91;SOR=1.005	GT:AD:DP:GQ:PL	1/1:0,86:86:99:3764,262,0
2L	6225143	.	C	T	1306.77	.	AC=2;AF=1.00;AN=2;DP=47;ExcessHet=3.0103;FS=0.000;MLEAC=2;MLEAF=1.00;MQ=44.00;QD=28.41;SOR=1.329	GT:AD:DP:GQ:PL	1/1:0,46:46:99:1335,138,0
2L	6225309	2L_6225309_SNP	G	T	1906.77	.	AC=2;AF=1.00;AN=2;DB;DP=70;ExcessHet=3.0103;FS=0.000;MLEAC=2;MLEAF=1.00;MQ=44.00;QD=27.63;SOR=1.054	GT:AD:DP:GQ:PL	1/1:0,69:69:99:1935,207,0
2L	6225330	2L_6225330_SNP	T	C	2108.77	.	AC=2;AF=1.00;AN=2;DB;DP=79;ExcessHet=3.0103;FS=0.000;MLEAC=2;MLEAF=1.00;MQ=44.00;QD=27.04;SOR=0.914	GT:AD:DP:GQ:PL	1/1:0,78:78:99:2137,232,0
2L	6225492	2L_6225492_SNP	G	A	1808.77	.	AC=2;AF=1.00;AN=2;DB;DP=65;ExcessHet=3.0103;FS=0.000;MLEAC=2;MLEAF=1.00;MQ=44.00;QD=27.83;SOR=1.078	GT:AD:DP:GQ:PL	1/1:0,65:65:99:1837,195,0
2L	6225517	2L_6225517_SNP	T	A	1987.77	.	AC=2;AF=1.00;AN=2;DB;DP=71;ExcessHet=3.0103;FS=0.000;MLEAC=2;MLEAF=1.00;MQ=44.00;QD=28.00;SOR=1.042	GT:AD:DP:GQ:PL	1/1:0,71:71:99:2016,213,0
2L	6225576	2L_6225576_SNP	C	T	1399.77	.	AC=2;AF=1.00;AN=2;DB;DP=55;ExcessHet=3.0103;FS=0.000;MLEAC=2;MLEAF=1.00;MQ=44.00;QD=25.92;SOR=1.329	GT:AD:DP:GQ:PL	1/1:0,54:54:99:1428,159,0
2L	6225643	2L_6225643_SNP	G	A	1595.77	.	AC=2;AF=1.00;AN=2;DB;DP=59;ExcessHet=3.0103;FS=0.000;MLEAC=2;MLEAF=1.00;MQ=43.93;QD=27.51;SOR=1.493	GT:AD:DP:GQ:PL	1/1:0,58:58:99:1624,173,0
2L	6226150	2L_6226150_SNP	G	T	1473.77	.	AC=2;AF=1.00;AN=2;DB;DP=53;ExcessHet=3.0103;FS=0.000;MLEAC=2;MLEAF=1.00;MQ=43.96;QD=27.81;SOR=0.730	GT:AD:DP:GQ:PL	1/1:0,53:53:99:1502,159,0
2L	6226162	2L_6226162_SNP	G	T	2418.77	.	AC=2;AF=1.00;AN=2;DB;DP=55;ExcessHet=3.0103;FS=0.000;MLEAC=2;MLEAF=1.00;MQ=43.96;QD=34.39;SOR=0.729	GT:AD:DP:GQ:PL	1/1:0,55:55:99:2447,166,0
2L	6226167	2L_6226167_SNP	A	T	2461.77	.	AC=2;AF=1.00;AN=2;DB;DP=56;ExcessHet=3.0103;FS=0.000;MLEAC=2;MLEAF=1.00;MQ=43.97;QD=32.71;SOR=0.765	GT:AD:DP:GQ:PL	1/1:0,56:56:99:2490,169,0
2L	6226411	2L_6226411_SNP	A	C	1047.77	.	AC=2;AF=1.00;AN=2;DB;DP=37;ExcessHet=3.0103;FS=0.000;MLEAC=2;MLEAF=1.00;MQ=44.00;QD=28.32;SOR=0.859	GT:AD:DP:GQ:PL	1/1:0,37:37:99:1076,111,0
2L	6226435	2L_6226435_SNP	G	C	1007.77	.	AC=2;AF=1.00;AN=2;DB;DP=38;ExcessHet=3.0103;FS=0.000;MLEAC=2;MLEAF=1.00;MQ=44.00;QD=26.52;SOR=0.798	GT:AD:DP:GQ:PL	1/1:0,38:38:99:1036,112,0
2L	6226525	2L_6226525_SNP	T	C	2058.77	.	AC=2;AF=1.00;AN=2;DB;DP=49;ExcessHet=3.0103;FS=0.000;MLEAC=2;MLEAF=1.00;MQ=43.96;QD=29.54;SOR=1.609	GT:AD:DP:GQ:PL	1/1:0,49:49:99:2087,147,0
2L	6226534	2L_6226534_SNP	A	C	2000.77	.	AC=2;AF=1.00;AN=2;DB;DP=47;ExcessHet=3.0103;FS=0.000;MLEAC=2;MLEAF=1.00;MQ=43.96;QD=31.93;SOR=1.659	GT:AD:DP:GQ:PL	1/1:0,47:47:99:2029,141,0
2L	6226547	2L_6226547_SNP	C	T	1278.77	.	AC=2;AF=1.00;AN=2;DB;DP=48;ExcessHet=3.0103;FS=0.000;MLEAC=2;MLEAF=1.00;MQ=43.96;QD=27.21;SOR=1.814	GT:AD:DP:GQ:PL	1/1:0,47:47:99:1307,140,0
2L	6226818	2L_6226818_SNP	A	T	1923.77	.	AC=2;AF=1.00;AN=2;DB;DP=70;ExcessHet=3.0103;FS=0.000;MLEAC=2;MLEAF=1.00;MQ=44.00;QD=27.88;SOR=0.781	GT:AD:DP:GQ:PL	1/1:0,69:69:99:1952,207,0
2L	6226845	2L_6226845_SNP	A	C	1829.77	.	AC=2;AF=1.00;AN=2;DB;DP=67;ExcessHet=3.0103;FS=0.000;MLEAC=2;MLEAF=1.00;MQ=44.00;QD=27.31;SOR=0.723	GT:AD:DP:GQ:PL	1/1:0,67:67:99:1858,201,0
2L	6226946	.	T	TA	1561.73	.	AC=2;AF=1.00;AN=2;DP=74;ExcessHet=3.0103;FS=0.000;MLEAC=2;MLEAF=1.00;MQ=43.90;QD=22.63;SOR=0.781	GT:AD:DP:GQ:PL	1/1:0,69:69:99:1599,206,0
2L	6226982	.	CT	C	1286.73	.	AC=2;AF=1.00;AN=2;DP=66;ExcessHet=3.0103;FS=0.000;MLEAC=2;MLEAF=1.00;MQ=43.86;QD=20.11;SOR=0.693	GT:AD:DP:GQ:PL	1/1:0,64:64:99:1324,190,0
2L	6227015	.	C	G	1940.77	.	AC=2;AF=1.00;AN=2;DP=69;ExcessHet=3.0103;FS=0.000;MLEAC=2;MLEAF=1.00;MQ=43.82;QD=28.13;SOR=0.910	GT:AD:DP:GQ:PL	1/1:0,69:69:99:1969,207,0
2L	6227149	2L_6227149_SNP	A	G	2175.77	.	AC=2;AF=1.00;AN=2;DB;DP=49;ExcessHet=3.0103;FS=0.000;MLEAC=2;MLEAF=1.00;MQ=43.62;QD=31.92;SOR=0.818	GT:AD:DP:GQ:PL	1/1:0,49:49:99:2204,150,0
2L	6227152	2L_6227152_SNP	C	A	2244.77	.	AC=2;AF=1.00;AN=2;DB;DP=51;ExcessHet=3.0103;FS=0.000;MLEAC=2;MLEAF=1.00;MQ=43.52;QD=31.90;SOR=0.732	GT:AD:DP:GQ:PL	1/1:0,51:51:99:2273,157,0
2L	6227415	.	TTATG	T	2528.73	.	AC=2;AF=1.00;AN=2;DP=57;ExcessHet=3.0103;FS=0.000;MLEAC=2;MLEAF=1.00;MQ=42.54;QD=28.32;SOR=0.841	GT:AD:DP:GQ:PL	1/1:0,56:56:99:2566,172,0
2L	6227429	.	TTTTGTTTTTTTGTTTTTTTTTTTG	T	2707.73	.	AC=2;AF=1.00;AN=2;DP=59;ExcessHet=3.0103;FS=0.000;MLEAC=2;MLEAF=1.00;MQ=42.59;QD=31.85;SOR=0.836	GT:AD:DP:GQ:PL	1/1:0,58:58:99:2745,184,0
2L	6227476	2L_6227476_SNP	T	C	2570.77	.	AC=2;AF=1.00;AN=2;DB;DP=57;ExcessHet=3.0103;FS=0.000;MLEAC=2;MLEAF=1.00;MQ=42.54;QD=32.72;SOR=0.841	GT:AD:DP:GQ:PL	1/1:0,56:56:99:2599,175,0
2L	6227477	2L_6227477_SNP	T	C	2481.77	.	AC=2;AF=1.00;AN=2;DB;DP=56;ExcessHet=3.0103;FS=0.000;MLEAC=2;MLEAF=1.00;MQ=42.55;QD=26.36;SOR=0.804	GT:AD:DP:GQ:PL	1/1:0,55:55:99:2510,170,0
2L	6227744	2L_6227744_SNP	A	T	2986.77	.	AC=2;AF=1.00;AN=2;DB;DP=67;ExcessHet=3.0103;FS=0.000;MLEAC=2;MLEAF=1.00;MQ=43.78;QD=29.87;SOR=0.990	GT:AD:DP:GQ:PL	1/1:0,67:67:99:3015,214,0
2L	6227751	2L_6227751_SNP	G	A	2929.77	.	AC=2;AF=1.00;AN=2;DB;DP=68;ExcessHet=3.0103;FS=0.000;MLEAC=2;MLEAF=1.00;MQ=43.84;QD=23.52;SOR=1.179	GT:AD:DP:GQ:PL	1/1:0,68:68:99:2958,208,0
2L	6227800	.	G	C	3089.77	.	AC=2;AF=1.00;AN=2;DP=72;ExcessHet=3.0103;FS=0.000;MLEAC=2;MLEAF=1.00;MQ=43.89;QD=28.99;SOR=0.904	GT:AD:DP:GQ:PL	1/1:0,71:71:99:3118,214,0
2L	6227810	2L_6227810_SNP	G	A	2986.77	.	AC=2;AF=1.00;AN=2;DB;DP=68;ExcessHet=3.0103;FS=0.000;MLEAC=2;MLEAF=1.00;MQ=43.89;QD=28.21;SOR=0.990	GT:AD:DP:GQ:PL	1/1:0,67:67:99:3015,202,0
2L	6227813	.	C	CTA	3008.73	.	AC=2;AF=1.00;AN=2;DP=66;ExcessHet=3.0103;FS=0.000;MLEAC=2;MLEAF=1.00;MQ=43.88;QD=26.84;SOR=0.925	GT:AD:DP:GQ:PL	1/1:0,65:65:99:3046,205,0
2L	6228199	.	CGACCAA	C	2603.73	.	AC=2;AF=1.00;AN=2;DP=59;ExcessHet=3.0103;FS=0.000;MLEAC=2;MLEAF=1.00;MQ=43.49;QD=28.17;SOR=1.085	GT:AD:DP:GQ:PL	1/1:0,58:58:99:2641,178,0
2L	6228206	.	A	ATT	2603.73	.	AC=2;AF=1.00;AN=2;DP=58;ExcessHet=3.0103;FS=0.000;MLEAC=2;MLEAF=1.00;MQ=43.48;QD=31.22;SOR=1.085	GT:AD:DP:GQ:PL	1/1:0,58:58:99:2641,178,0
2L	6228220	.	G	GTATT	2392.73	.	AC=2;AF=1.00;AN=2;DP=54;ExcessHet=3.0103;FS=0.000;MLEAC=2;MLEAF=1.00;MQ=43.44;QD=32.18;SOR=1.022	GT:AD:DP:GQ:PL	1/1:0,54:54:99:2430,163,0
2L	6228221	.	C	CGT	2392.73	.	AC=2;AF=1.00;AN=2;DP=51;ExcessHet=3.0103;FS=0.000;MLEAC=2;MLEAF=1.00;MQ=43.40;QD=33.05;SOR=0.900	GT:AD:DP:GQ:PL	1/1:0,51:51:99:2430,163,0
2L	6229015	2L_6229015_SNP	T	A	3314.77	.	AC=2;AF=1.00;AN=2;DB;DP=75;ExcessHet=3.0103;FS=0.000;MLEAC=2;MLEAF=1.00;MQ=43.90;QD=34.74;SOR=1.319	GT:AD:DP:GQ:PL	1/1:0,75:75:99:3343,229,0
2L	6229022	2L_6229022_SNP	C	T	3342.77	.	AC=2;AF=1.00;AN=2;DB;DP=77;ExcessHet=3.0103;FS=0.000;MLEAC=2;MLEAF=1.00;MQ=43.90;QD=24.03;SOR=1.223	GT:AD:DP:GQ:PL	1/1:0,77:77:99:3371,232,0
2L	6229064	.	T	A	1901.77	.	AC=2;AF=1.00;AN=2;DP=68;ExcessHet=3.0103;FS=0.000;MLEAC=2;MLEAF=1.00;MQ=43.89;QD=27.97;SOR=1.263	GT:AD:DP:GQ:PL	1/1:0,68:68:99:1930,203,0
2L	6229247	2L_6229247_SNP	G	A	2204.77	.	AC=2;AF=1.00;AN=2;DB;DP=81;ExcessHet=3.0103;FS=0.000;MLEAC=2;MLEAF=1.00;MQ=43.98;QD=27.56;SOR=0.850	GT:AD:DP:GQ:PL	1/1:0,80:80:99:2233,239,0
2L	6229303	.	CA	C	1354.73	.	AC=2;AF=1.00;AN=2;DP=65;ExcessHet=3.0103;FS=0.000;MLEAC=2;MLEAF=1.00;MQ=43.97;QD=21.85;SOR=0.899	GT:AD:DP:GQ:PL	1/1:0,62:62:99:1392,185,0
2L	6229342	2L_6229342_SNP	C	T	2666.77	.	AC=2;AF=1.00;AN=2;DB;DP=66;ExcessHet=3.0103;FS=0.000;MLEAC=2;MLEAF=1.00;MQ=43.94;QD=34.00;SOR=0.941	GT:AD:DP:GQ:PL	1/1:0,61:61:99:2695,183,0
2L	6229346	.	C	T	2666.77	.	AC=2;AF=1.00;AN=2;DP=66;ExcessHet=3.0103;FS=0.000;MLEAC=2;MLEAF=1.00;MQ=43.94;QD=24.68;SOR=0.941	GT:AD:DP:GQ:PL	1/1:0,61:61:99:2695,183,0
2L	6229347	.	T	TC	2776.73	.	AC=2;AF=1.00;AN=2;DP=66;ExcessHet=3.0103;FS=0.000;MLEAC=2;MLEAF=1.00;MQ=43.94;QD=25.21;SOR=0.941	GT:AD:DP:GQ:PL	1/1:0,63:63:99:2814,192,0
2L	6229394	2L_6229394_SNP	G	C	1582.77	.	AC=2;AF=1.00;AN=2;DB;DP=61;ExcessHet=3.0103;FS=0.000;MLEAC=2;MLEAF=1.00;MQ=43.94;QD=25.95;SOR=1.197	GT:AD:DP:GQ:PL	1/1:0,61:61:99:1611,181,0
2L	6229412	2L_6229412_SNP	C	T	1658.77	.	AC=2;AF=1.00;AN=2;DB;DP=62;ExcessHet=3.0103;FS=0.000;MLEAC=2;MLEAF=1.00;MQ=43.94;QD=26.75;SOR=1.057	GT:AD:DP:GQ:PL	1/1:0,62:62:99:1687,185,0
2L	6229630	2L_6229630_SNP	A	G	1422.77	.	AC=2;AF=1.00;AN=2;DB;DP=51;ExcessHet=3.0103;FS=0.000;MLEAC=2;MLEAF=1.00;MQ=43.94;QD=27.90;SOR=0.900	GT:AD:DP:GQ:PL	1/1:0,51:51:99:1451,153,0
2L	6229677	.	G	GAA	1728.73	.	AC=2;AF=1.00;AN=2;DP=55;ExcessHet=3.0103;FS=0.000;MLEAC=2;MLEAF=1.00;MQ=43.95;QD=32.62;SOR=0.892	GT:AD:DP:GQ:PL	1/1:0,53:53:99:1766,162,0
2L	6229767	2L_6229767_SNP	A	C	1539.77	.	AC=2;AF=1.00;AN=2;DB;DP=57;ExcessHet=3.0103;FS=0.000;MLEAC=2;MLEAF=1.00;MQ=44.00;QD=27.01;SOR=1.047	GT:AD:DP:GQ:PL	1/1:0,57:57:99:1568,171,0
2L	6229856	2L_6229856_SNP	A	C	1574.77	.	AC=2;AF=1.00;AN=2;DB;DP=58;ExcessHet=3.0103;FS=0.000;MLEAC=2;MLEAF=1.00;MQ=43.86;QD=27.15;SOR=1.278	GT:AD:DP:GQ:PL	1/1:0,58:58:99:1603,173,0
2L	6229871	2L_6229871_SNP	C	A	1901.77	.	AC=2;AF=1.00;AN=2;DB;DP=66;ExcessHet=3.0103;FS=0.000;MLEAC=2;MLEAF=1.00;MQ=43.87;QD=28.81;SOR=1.112	GT:AD:DP:GQ:PL	1/1:0,66:66:99:1930,198,0
2L	6229940	2L_6229940_SNP	T	C	2140.77	.	AC=2;AF=1.00;AN=2;DB;DP=77;ExcessHet=3.0103;FS=0.000;MLEAC=2;MLEAF=1.00;MQ=43.86;QD=27.80;SOR=0.887	GT:AD:DP:GQ:PL	1/1:0,77:77:99:2169,231,0
2L	6230028	2L_6230028_SNP	G	A	3240.77	.	AC=2;AF=1.00;AN=2;DB;DP=75;ExcessHet=3.0103;FS=0.000;MLEAC=2;MLEAF=1.00;MQ=43.70;QD=33.47;SOR=0.892	GT:AD:DP:GQ:PL	1/1:0,75:75:99:3269,229,0
2L	6230037	2L_6230037_SNP	A	T	3369.77	.	AC=2;AF=1.00;AN=2;DB;DP=73;ExcessHet=3.0103;FS=0.000;MLEAC=2;MLEAF=1.00;MQ=43.66;QD=29.40;SOR=0.898	GT:AD:DP:GQ:PL	1/1:0,73:73:99:3398,232,0
2L	6230038	2L_6230038_SNP	A	T	3310.77	.	AC=2;AF=1.00;AN=2;DB;DP=74;ExcessHet=3.0103;FS=0.000;MLEAC=2;MLEAF=1.00;MQ=43.67;QD=26.99;SOR=0.927	GT:AD:DP:GQ:PL	1/1:0,74:74:99:3339,226,0
2L	6230057	2L_6230057_SNP	A	T	2098.77	.	AC=2;AF=1.00;AN=2;DB;DP=75;ExcessHet=3.0103;FS=0.000;MLEAC=2;MLEAF=1.00;MQ=43.54;QD=27.98;SOR=0.955	GT:AD:DP:GQ:PL	1/1:0,75:75:99:2127,225,0
2L	6230079	2L_6230079_SNP	G	T	3067.77	.	AC=2;AF=1.00;AN=2;DB;DP=68;ExcessHet=3.0103;FS=0.000;MLEAC=2;MLEAF=1.00;MQ=43.49;QD=34.85;SOR=1.022	GT:AD:DP:GQ:PL	1/1:0,68:68:99:3096,211,0
2L	6230082	2L_6230082_DEL	ACTTATTGCAT	A	3109.73	.	AC=2;AF=1.00;AN=2;DB;DP=69;ExcessHet=3.0103;FS=0.000;MLEAC=2;MLEAF=1.00;MQ=43.50;QD=30.33;SOR=0.910	GT:AD:DP:GQ:PL	1/1:0,69:69:99:3147,217,0
2L	6230186	2L_6230186_SNP	A	T	1791.77	.	AC=2;AF=1.00;AN=2;DB;DP=65;ExcessHet=3.0103;FS=0.000;MLEAC=2;MLEAF=1.00;MQ=43.76;QD=28.00;SOR=0.966	GT:AD:DP:GQ:PL	1/1:0,64:64:99:1820,192,0
2L	6230200	2L_6230200_SNP	T	C	1783.77	.	AC=2;AF=1.00;AN=2;DB;DP=65;ExcessHet=3.0103;FS=0.000;MLEAC=2;MLEAF=1.00;MQ=43.79;QD=27.44;SOR=0.787	GT:AD:DP:GQ:PL	1/1:0,65:65:99:1812,195,0
2L	6230298	2L_6230298_SNP	C	G	1476.77	.	AC=2;AF=1.00;AN=2;DB;DP=55;ExcessHet=3.0103;FS=0.000;MLEAC=2;MLEAF=1.00;MQ=43.82;QD=26.85;SOR=0.884	GT:AD:DP:GQ:PL	1/1:0,55:55:99:1505,163,0
2L	6230368	2L_6230368_SNP	C	T	1769.77	.	AC=2;AF=1.00;AN=2;DB;DP=64;ExcessHet=3.0103;FS=0.000;MLEAC=2;MLEAF=1.00;MQ=43.68;QD=27.65;SOR=1.402	GT:AD:DP:GQ:PL	1/1:0,64:64:99:1798,192,0
2L	6230396	2L_6230396_SNP	C	T	2613.77	.	AC=2;AF=1.00;AN=2;DB;DP=56;ExcessHet=3.0103;FS=0.000;MLEAC=2;MLEAF=1.00;MQ=43.63;QD=36.72;SOR=1.302	GT:AD:DP:GQ:PL	1/1:0,56:56:99:2642,178,0
2L	6230404	2L_6230404_SNP	T	G	2716.77	.	AC=2;AF=1.00;AN=2;DB;DP=60;ExcessHet=3.0103;FS=0.000;MLEAC=2;MLEAF=1.00;MQ=43.66;QD=30.23;SOR=1.160	GT:AD:DP:GQ:PL	1/1:0,60:60:99:2745,184,0
2L	6230416	2L_6230416_SNP	G	A	2626.77	.	AC=2;AF=1.00;AN=2;DB;DP=59;ExcessHet=3.0103;FS=0.000;MLEAC=2;MLEAF=1.00;MQ=43.65;QD=33.66;SOR=0.950	GT:AD:DP:GQ:PL	1/1:0,59:59:99:2655,178,0
2L	6230418	2L_6230418_SNP	T	A	2626.77	.	AC=2;AF=1.00;AN=2;DB;DP=58;ExcessHet=3.0103;FS=0.000;MLEAC=2;MLEAF=1.00;MQ=43.68;QD=31.78;SOR=0.914	GT:AD:DP:GQ:PL	1/1:0,58:58:99:2655,178,0
2L	6230437	2L_6230437_SNP	T	G	2395.77	.	AC=2;AF=1.00;AN=2;DB;DP=56;ExcessHet=3.0103;FS=0.000;MLEAC=2;MLEAF=1.00;MQ=43.74;QD=25.08;SOR=1.101	GT:AD:DP:GQ:PL	1/1:0,56:56:99:2424,169,0
2L	6230619	2L_6230619_SNP	C	T	2759.77	.	AC=2;AF=1.00;AN=2;DB;DP=63;ExcessHet=3.0103;FS=0.000;MLEAC=2;MLEAF=1.00;MQ=43.88;QD=26.32;SOR=0.724	GT:AD:DP:GQ:PL	1/1:0,63:63:99:2788,190,0
2L	6230626	2L_6230626_SNP	A	T	2824.77	.	AC=2;AF=1.00;AN=2;DB;DP=63;ExcessHet=3.0103;FS=0.000;MLEAC=2;MLEAF=1.00;MQ=43.88;QD=29.84;SOR=0.790	GT:AD:DP:GQ:PL	1/1:0,63:63:99:2853,193,0
2L	6230631	2L_6230631_SNP	G	T	2832.77	.	AC=2;AF=1.00;AN=2;DB;DP=63;ExcessHet=3.0103;FS=0.000;MLEAC=2;MLEAF=1.00;MQ=43.88;QD=26.02;SOR=0.724	GT:AD:DP:GQ:PL	1/1:0,63:63:99:2861,193,0
2L	6230686	2L_6230686_SNP	A	T	2251.77	.	AC=2;AF=1.00;AN=2;DB;DP=78;ExcessHet=3.0103;FS=0.000;MLEAC=2;MLEAF=1.00;MQ=43.90;QD=28.87;SOR=0.855	GT:AD:DP:GQ:PL	1/1:0,78:78:99:2280,234,0
2L	6230718	2L_6230718_SNP	T	G	3217.77	.	AC=2;AF=1.00;AN=2;DB;DP=74;ExcessHet=3.0103;FS=0.000;MLEAC=2;MLEAF=1.00;MQ=43.92;QD=33.69;SOR=0.927	GT:AD:DP:GQ:PL	1/1:0,74:74:99:3246,226,0
2L	6230735	2L_6230735_SNP	G	T	3215.77	.	AC=2;AF=1.00;AN=2;DB;DP=74;ExcessHet=3.0103;FS=0.000;MLEAC=2;MLEAF=1.00;MQ=43.92;QD=31.20;SOR=0.804	GT:AD:DP:GQ:PL	1/1:0,74:74:99:3244,226,0
2L	6230822	2L_6230822_SNP	G	C	1661.77	.	AC=2;AF=1.00;AN=2;BaseQRankSum=0.566;ClippingRankSum=0.000;DB;DP=63;ExcessHet=3.0103;FS=3.369;MLEAC=2;MLEAF=1.00;MQ=44.00;MQRankSum=0.000;QD=26.38;ReadPosRankSum=-0.586;SOR=0.535	GT:AD:DP:GQ:PL	1/1:1,62:63:99:1690,161,0
2L	6230883	2L_6230883_SNP	A	G	1720.77	.	AC=2;AF=1.00;AN=2;DB;DP=61;ExcessHet=3.0103;FS=0.000;MLEAC=2;MLEAF=1.00;MQ=43.97;QD=28.21;SOR=1.022	GT:AD:DP:GQ:PL	1/1:0,61:61:99:1749,183,0
2L	6230946	2L_6230946_SNP	G	C	2780.77	.	AC=2;AF=1.00;AN=2;DB;DP=65;ExcessHet=3.0103;FS=0.000;MLEAC=2;MLEAF=1.00;MQ=43.88;QD=29.32;SOR=0.854	GT:AD:DP:GQ:PL	1/1:0,65:65:99:2809,202,0
2L	6230963	2L_6230963_SNP	A	G	2793.77	.	AC=2;AF=1.00;AN=2;DB;DP=65;ExcessHet=3.0103;FS=0.000;MLEAC=2;MLEAF=1.00;MQ=43.82;QD=32.97;SOR=0.723	GT:AD:DP:GQ:PL	1/1:0,65:65:99:2822,202,0
2L	6231001	2L_6231001_SNP	G	A	1864.77	.	AC=2;AF=1.00;AN=2;DB;DP=69;ExcessHet=3.0103;FS=0.000;MLEAC=2;MLEAF=1.00;MQ=43.77;QD=27.03;SOR=1.131	GT:AD:DP:GQ:PL	1/1:0,69:69:99:1893,207,0
2L	6231050	2L_6231050_SNP	G	C	2831.77	.	AC=2;AF=1.00;AN=2;DB;DP=66;ExcessHet=3.0103;FS=0.000;MLEAC=2;MLEAF=1.00;MQ=43.64;QD=36.64;SOR=1.284	GT:AD:DP:GQ:PL	1/1:0,66:66:99:2860,199,0
2L	6231064	2L_6231064_SNP	T	C	2892.77	.	AC=2;AF=1.00;AN=2;DB;DP=62;ExcessHet=3.0103;FS=0.000;MLEAC=2;MLEAF=1.00;MQ=43.65;QD=32.01;SOR=1.143	GT:AD:DP:GQ:PL	1/1:0,62:62:99:2921,199,0
2L	6231065	2L_6231065_SNP	C	T	2859.77	.	AC=2;AF=1.00;AN=2;DB;DP=63;ExcessHet=3.0103;FS=0.000;MLEAC=2;MLEAF=1.00;MQ=43.66;QD=28.38;SOR=1.179	GT:AD:DP:GQ:PL	1/1:0,63:63:99:2888,196,0
2L	6231080	2L_6231080_SNP	G	A	2789.77	.	AC=2;AF=1.00;AN=2;DB;DP=66;ExcessHet=3.0103;FS=0.000;MLEAC=2;MLEAF=1.00;MQ=43.67;QD=31.03;SOR=1.033	GT:AD:DP:GQ:PL	1/1:0,66:66:99:2818,199,0
2L	6231136	2L_6231136_SNP	C	A	1803.77	.	AC=2;AF=1.00;AN=2;DB;DP=63;ExcessHet=3.0103;FS=0.000;MLEAC=2;MLEAF=1.00;MQ=43.78;QD=28.63;SOR=0.724	GT:AD:DP:GQ:PL	1/1:0,63:63:99:1832,189,0
2L	6231177	2L_6231177_SNP	A	T	2761.77	.	AC=2;AF=1.00;AN=2;DB;DP=63;ExcessHet=3.0103;FS=0.000;MLEAC=2;MLEAF=1.00;MQ=43.69;QD=27.90;SOR=0.859	GT:AD:DP:GQ:PL	1/1:0,63:63:99:2790,190,0
2L	6231187	2L_6231187_SNP	G	C	3060.77	.	AC=2;AF=1.00;AN=2;DB;DP=66;ExcessHet=3.0103;FS=0.000;MLEAC=2;MLEAF=1.00;MQ=43.67;QD=28.93;SOR=0.754	GT:AD:DP:GQ:PL	1/1:0,66:66:99:3089,208,0
2L	6231195	2L_6231195_SNP	G	A	2928.77	.	AC=2;AF=1.00;AN=2;DB;DP=65;ExcessHet=3.0103;FS=0.000;MLEAC=2;MLEAF=1.00;MQ=43.70;QD=26.87;SOR=0.787	GT:AD:DP:GQ:PL	1/1:0,65:65:99:2957,199,0
2L	6231220	2L_6231220_SNP	G	A	3048.77	.	AC=2;AF=1.00;AN=2;DB;DP=65;ExcessHet=3.0103;FS=0.000;MLEAC=2;MLEAF=1.00;MQ=43.67;QD=29.97;SOR=0.925	GT:AD:DP:GQ:PL	1/1:0,65:65:99:3077,208,0
2L	6231221	2L_6231221_SNP	A	G	2958.77	.	AC=2;AF=1.00;AN=2;DB;DP=66;ExcessHet=3.0103;FS=0.000;MLEAC=2;MLEAF=1.00;MQ=43.67;QD=31.77;SOR=0.957	GT:AD:DP:GQ:PL	1/1:0,66:66:99:2987,202,0
2L	6231251	2L_6231251_SNP	T	G	2807.77	.	AC=2;AF=1.00;AN=2;DB;DP=62;ExcessHet=3.0103;FS=0.000;MLEAC=2;MLEAF=1.00;MQ=43.62;QD=25.65;SOR=0.693	GT:AD:DP:GQ:PL	1/1:0,62:62:99:2836,193,0
2L	6231260	2L_6231260_SNP	A	T	3031.77	.	AC=2;AF=1.00;AN=2;DB;DP=64;ExcessHet=3.0103;FS=0.000;MLEAC=2;MLEAF=1.00;MQ=43.66;QD=28.69;SOR=0.892	GT:AD:DP:GQ:PL	1/1:0,64:64:99:3060,205,0
2L	6231276	2L_6231276_SNP	T	C	2986.77	.	AC=2;AF=1.00;AN=2;DB;DP=66;ExcessHet=3.0103;FS=0.000;MLEAC=2;MLEAF=1.00;MQ=43.67;QD=20.25;SOR=0.754	GT:AD:DP:GQ:PL	1/1:0,66:66:99:3015,202,0
2L	6231298	.	AATGC	A	2918.73	.	AC=2;AF=1.00;AN=2;DP=66;ExcessHet=3.0103;FS=0.000;MLEAC=2;MLEAF=1.00;MQ=43.66;QD=30.86;SOR=0.754	GT:AD:DP:GQ:PL	1/1:0,66:66:99:2956,199,0
2L	6231334	2L_6231334_SNP	A	T	2081.77	.	AC=2;AF=1.00;AN=2;DB;DP=73;ExcessHet=3.0103;FS=0.000;MLEAC=2;MLEAF=1.00;MQ=43.83;QD=28.52;SOR=0.898	GT:AD:DP:GQ:PL	1/1:0,73:73:99:2110,219,0
2L	6231725	2L_6231725_SNP	C	G	1735.77	.	AC=2;AF=1.00;AN=2;DB;DP=65;ExcessHet=3.0103;FS=0.000;MLEAC=2;MLEAF=1.00;MQ=42.57;QD=27.12;SOR=1.127	GT:AD:DP:GQ:PL	1/1:0,64:64:99:1764,191,0
2L	6231772	.	C	CGATGG	2873.73	.	AC=2;AF=1.00;AN=2;DP=58;ExcessHet=3.0103;FS=0.000;MLEAC=2;MLEAF=1.00;MQ=41.61;QD=34.36;SOR=0.960	GT:AD:DP:GQ:PL	1/1:0,57:57:99:2911,195,0
2L	6231773	.	C	CCTAAGCGTTTTTTTTTTAT	2873.73	.	AC=2;AF=1.00;AN=2;DP=57;ExcessHet=3.0103;FS=0.000;MLEAC=2;MLEAF=1.00;MQ=41.56;QD=32.29;SOR=0.960	GT:AD:DP:GQ:PL	1/1:0,57:57:99:2911,195,0
2L	6231821	.	CAATGA	C	2987.73	.	AC=2;AF=1.00;AN=2;DP=73;ExcessHet=3.0103;FS=0.000;MLEAC=2;MLEAF=1.00;MQ=42.64;QD=34.97;SOR=0.880	GT:AD:DP:GQ:PL	1/1:0,68:68:99:3025,205,0
2L	6231935	2L_6231935_SNP	C	A	1449.77	.	AC=2;AF=1.00;AN=2;BaseQRankSum=1.535;ClippingRankSum=0.000;DB;DP=53;ExcessHet=3.0103;FS=0.000;MLEAC=2;MLEAF=1.00;MQ=43.63;MQRankSum=-0.401;QD=27.35;ReadPosRankSum=0.926;SOR=0.255	GT:AD:DP:GQ:PL	1/1:1,52:53:99:1478,134,0
2L	6232115	2L_6232115_SNP	T	C	1589.77	.	AC=2;AF=1.00;AN=2;DB;DP=58;ExcessHet=3.0103;FS=0.000;MLEAC=2;MLEAF=1.00;MQ=43.75;QD=27.41;SOR=0.762	GT:AD:DP:GQ:PL	1/1:0,58:58:99:1618,173,0
2L	6232129	2L_6232129_SNP	C	G	1638.77	.	AC=2;AF=1.00;AN=2;DB;DP=58;ExcessHet=3.0103;FS=0.000;MLEAC=2;MLEAF=1.00;MQ=43.70;QD=28.25;SOR=0.836	GT:AD:DP:GQ:PL	1/1:0,58:58:99:1667,174,0
2L	6232301	2L_6232301_SNP	C	T	2569.77	.	AC=2;AF=1.00;AN=2;DB;DP=62;ExcessHet=3.0103;FS=0.000;MLEAC=2;MLEAF=1.00;MQ=43.97;QD=35.10;SOR=0.976	GT:AD:DP:GQ:PL	1/1:0,62:62:99:2598,186,0
2L	6232311	2L_6232311_SNP	T	C	2390.77	.	AC=2;AF=1.00;AN=2;DB;DP=54;ExcessHet=3.0103;FS=0.000;MLEAC=2;MLEAF=1.00;MQ=43.96;QD=30.28;SOR=0.846	GT:AD:DP:GQ:PL	1/1:0,54:54:99:2419,165,0
2L	6232361	2L_6232361_SNP	C	A	1602.77	.	AC=2;AF=1.00;AN=2;DB;DP=57;ExcessHet=3.0103;FS=0.000;MLEAC=2;MLEAF=1.00;MQ=44.00;QD=28.12;SOR=0.728	GT:AD:DP:GQ:PL	1/1:0,57:57:99:1631,171,0
2L	6232399	2L_6232399_SNP	T	A	1408.77	.	AC=2;AF=1.00;AN=2;DB;DP=51;ExcessHet=3.0103;FS=0.000;MLEAC=2;MLEAF=1.00;MQ=43.96;QD=27.62;SOR=0.813	GT:AD:DP:GQ:PL	1/1:0,51:51:99:1437,153,0
2L	6232474	2L_6232474_SNP	G	A	1276.77	.	AC=2;AF=1.00;AN=2;DB;DP=46;ExcessHet=3.0103;FS=0.000;MLEAC=2;MLEAF=1.00;MQ=43.96;QD=27.76;SOR=0.693	GT:AD:DP:GQ:PL	1/1:0,46:46:99:1305,138,0
2L	6232520	2L_6232520_SNP	C	A	1572.77	.	AC=2;AF=1.00;AN=2;DB;DP=55;ExcessHet=3.0103;FS=0.000;MLEAC=2;MLEAF=1.00;MQ=44.00;QD=28.60;SOR=0.970	GT:AD:DP:GQ:PL	1/1:0,55:55:99:1601,165,0
2L	6232579	2L_6232579_SNP	A	G	1719.77	.	AC=2;AF=1.00;AN=2;DB;DP=63;ExcessHet=3.0103;FS=0.000;MLEAC=2;MLEAF=1.00;MQ=44.00;QD=27.30;SOR=0.859	GT:AD:DP:GQ:PL	1/1:0,63:63:99:1748,189,0
2L	6232674	2L_6232674_SNP	C	T	1446.77	.	AC=2;AF=1.00;AN=2;DB;DP=53;ExcessHet=3.0103;FS=0.000;MLEAC=2;MLEAF=1.00;MQ=44.00;QD=27.30;SOR=0.892	GT:AD:DP:GQ:PL	1/1:0,53:53:99:1475,158,0
2L	6232723	2L_6232723_SNP	G	C	1394.77	.	AC=2;AF=1.00;AN=2;DB;DP=51;ExcessHet=3.0103;FS=0.000;MLEAC=2;MLEAF=1.00;MQ=44.00;QD=27.90;SOR=0.773	GT:AD:DP:GQ:PL	1/1:0,50:50:99:1423,150,0
2L	6232792	2L_6232792_SNP	A	T	2193.77	.	AC=2;AF=1.00;AN=2;DB;DP=52;ExcessHet=3.0103;FS=0.000;MLEAC=2;MLEAF=1.00;MQ=44.00;QD=26.14;SOR=1.436	GT:AD:DP:GQ:PL	1/1:0,51:51:99:2222,153,0
2L	6232793	2L_6232793_SNP	C	T	2193.77	.	AC=2;AF=1.00;AN=2;DB;DP=51;ExcessHet=3.0103;FS=0.000;MLEAC=2;MLEAF=1.00;MQ=44.00;QD=29.57;SOR=1.519	GT:AD:DP:GQ:PL	1/1:0,50:50:99:2222,153,0
2L	6233116	2L_6233116_SNP	A	C	2312.77	.	AC=2;AF=1.00;AN=2;DB;DP=53;ExcessHet=3.0103;FS=0.000;MLEAC=2;MLEAF=1.00;MQ=43.72;QD=29.15;SOR=1.524	GT:AD:DP:GQ:PL	1/1:0,53:53:99:2341,160,0
2L	6233119	2L_6233119_SNP	T	A	2387.77	.	AC=2;AF=1.00;AN=2;DB;DP=55;ExcessHet=3.0103;FS=0.000;MLEAC=2;MLEAF=1.00;MQ=43.73;QD=27.34;SOR=1.371	GT:AD:DP:GQ:PL	1/1:0,55:55:99:2416,166,0
2L	6233137	2L_6233137_SNP	G	C	1552.77	.	AC=2;AF=1.00;AN=2;DB;DP=58;ExcessHet=3.0103;FS=0.000;MLEAC=2;MLEAF=1.00;MQ=43.74;QD=26.77;SOR=1.085	GT:AD:DP:GQ:PL	1/1:0,58:58:99:1581,173,0
2L	6233189	2L_6233189_SNP	G	C	1856.77	.	AC=2;AF=1.00;AN=2;DB;DP=67;ExcessHet=3.0103;FS=0.000;MLEAC=2;MLEAF=1.00;MQ=43.77;QD=27.71;SOR=0.849	GT:AD:DP:GQ:PL	1/1:0,67:67:99:1885,201,0
2L	6233203	.	A	T	1676.77	.	AC=2;AF=1.00;AN=2;DP=61;ExcessHet=3.0103;FS=0.000;MLEAC=2;MLEAF=1.00;MQ=43.97;QD=27.49;SOR=0.793	GT:AD:DP:GQ:PL	1/1:0,61:61:99:1705,183,0
2L	6233295	.	TA	T	3003.73	.	AC=2;AF=1.00;AN=2;DP=69;ExcessHet=3.0103;FS=0.000;MLEAC=2;MLEAF=1.00;MQ=44.00;QD=28.60;SOR=0.910	GT:AD:DP:GQ:PL	1/1:0,69:69:99:3041,208,0
2L	6233299	.	A	G	3012.77	.	AC=2;AF=1.00;AN=2;DP=69;ExcessHet=3.0103;FS=0.000;MLEAC=2;MLEAF=1.00;MQ=44.00;QD=25.23;SOR=0.910	GT:AD:DP:GQ:PL	1/1:0,69:69:99:3041,208,0
2L	6233342	2L_6233342_SNP	G	T	1617.77	.	AC=2;AF=1.00;AN=2;DB;DP=60;ExcessHet=3.0103;FS=0.000;MLEAC=2;MLEAF=1.00;MQ=44.00;QD=26.96;SOR=0.831	GT:AD:DP:GQ:PL	1/1:0,60:60:99:1646,179,0
2L	6233380	2L_6233380_SNP	C	G	2848.77	.	AC=2;AF=1.00;AN=2;DB;DP=65;ExcessHet=3.0103;FS=0.000;MLEAC=2;MLEAF=1.00;MQ=44.00;QD=29.91;SOR=0.723	GT:AD:DP:GQ:PL	1/1:0,65:65:99:2877,196,0
2L	6233388	2L_6233388_SNP	C	A	2887.77	.	AC=2;AF=1.00;AN=2;DB;DP=65;ExcessHet=3.0103;FS=0.000;MLEAC=2;MLEAF=1.00;MQ=44.00;QD=29.34;SOR=0.787	GT:AD:DP:GQ:PL	1/1:0,65:65:99:2916,199,0
2L	6233540	2L_6233540_SNP	T	C	1521.77	.	AC=2;AF=1.00;AN=2;DB;DP=56;ExcessHet=3.0103;FS=0.000;MLEAC=2;MLEAF=1.00;MQ=44.00;QD=27.67;SOR=0.970	GT:AD:DP:GQ:PL	1/1:0,55:55:99:1550,165,0
2L	6233604	2L_6233604_SNP	G	A	1491.77	.	AC=2;AF=1.00;AN=2;DB;DP=55;ExcessHet=3.0103;FS=0.000;MLEAC=2;MLEAF=1.00;MQ=44.00;QD=27.12;SOR=0.729	GT:AD:DP:GQ:PL	1/1:0,55:55:99:1520,165,0
2L	6233633	.	T	G	2493.77	.	AC=2;AF=1.00;AN=2;DP=57;ExcessHet=3.0103;FS=0.000;MLEAC=2;MLEAF=1.00;MQ=44.00;QD=28.19;SOR=0.728	GT:AD:DP:GQ:PL	1/1:0,57:57:99:2522,172,0
2L	6233634	2L_6233634_SNP	A	G	2574.77	.	AC=2;AF=1.00;AN=2;DB;DP=56;ExcessHet=3.0103;FS=0.000;MLEAC=2;MLEAF=1.00;MQ=44.00;QD=29.90;SOR=0.693	GT:AD:DP:GQ:PL	1/1:0,56:56:99:2603,178,0
2L	6233643	2L_6233643_SNP	C	T	2662.77	.	AC=2;AF=1.00;AN=2;DB;DP=58;ExcessHet=3.0103;FS=0.000;MLEAC=2;MLEAF=1.00;MQ=44.00;QD=26.40;SOR=0.762	GT:AD:DP:GQ:PL	1/1:0,58:58:99:2691,181,0
2L	6233645	2L_6233645_SNP	A	T	2644.77	.	AC=2;AF=1.00;AN=2;DB;DP=59;ExcessHet=3.0103;FS=0.000;MLEAC=2;MLEAF=1.00;MQ=44.00;QD=32.72;SOR=0.796	GT:AD:DP:GQ:PL	1/1:0,59:59:99:2673,181,0
2L	6233654	2L_6233654_SNP	G	T	2793.77	.	AC=2;AF=1.00;AN=2;DB;DP=65;ExcessHet=3.0103;FS=0.000;MLEAC=2;MLEAF=1.00;MQ=43.97;QD=28.78;SOR=0.854	GT:AD:DP:GQ:PL	1/1:0,65:65:99:2822,196,0
2L	6233722	2L_6233722_SNP	T	C	1802.77	.	AC=2;AF=1.00;AN=2;DB;DP=64;ExcessHet=3.0103;FS=0.000;MLEAC=2;MLEAF=1.00;MQ=43.97;QD=28.17;SOR=0.966	GT:AD:DP:GQ:PL	1/1:0,64:64:99:1831,192,0
2L	6233980	2L_6233980_SNP	A	T	1626.77	.	AC=2;AF=1.00;AN=2;DB;DP=60;ExcessHet=3.0103;FS=0.000;MLEAC=2;MLEAF=1.00;MQ=43.68;QD=28.05;SOR=0.836	GT:AD:DP:GQ:PL	1/1:0,58:58:99:1655,174,0
2L	6234109	2L_6234109_SNP	G	A	1354.77	.	AC=2;AF=1.00;AN=2;DB;DP=36;ExcessHet=3.0103;FS=0.000;MLEAC=2;MLEAF=1.00;MQ=42.62;QD=29.69;SOR=1.609	GT:AD:DP:GQ:PL	1/1:0,34:34:99:1383,105,0
2L	6234119	.	TA	T	1483.73	.	AC=2;AF=1.00;AN=2;DP=40;ExcessHet=3.0103;FS=0.000;MLEAC=2;MLEAF=1.00;MQ=42.83;QD=22.99;SOR=2.303	GT:AD:DP:GQ:PL	1/1:0,38:38:99:1521,123,0
2L	6234182	2L_6234182_SNP	A	C	956.77	.	AC=2;AF=1.00;AN=2;DB;DP=38;ExcessHet=3.0103;FS=0.000;MLEAC=2;MLEAF=1.00;MQ=43.23;QD=25.86;SOR=2.242	GT:AD:DP:GQ:PL	1/1:0,37:37:99:985,109,0
2L	6234253	.	GT	G	583.73	.	AC=2;AF=1.00;AN=2;DP=21;ExcessHet=3.0103;FS=0.000;MLEAC=2;MLEAF=1.00;MQ=42.07;QD=27.80;SOR=1.828	GT:AD:DP:GQ:PL	1/1:0,21:21:63:621,63,0
2L	6234322	2L_6234322_SNP	G	C	218.77	.	AC=2;AF=1.00;AN=2;DB;DP=10;ExcessHet=3.0103;FS=0.000;MLEAC=2;MLEAF=1.00;MQ=42.06;QD=21.88;SOR=1.085	GT:AD:DP:GQ:PL	1/1:0,10:10:29:247,29,0
2L	6234367	2L_6234367_SNP	T	C	414.77	.	AC=2;AF=1.00;AN=2;DB;DP=17;ExcessHet=3.0103;FS=0.000;MLEAC=2;MLEAF=1.00;MQ=43.48;QD=24.40;SOR=1.061	GT:AD:DP:GQ:PL	1/1:0,17:17:50:443,50,0
2L	6234542	2L_6234542_SNP	G	A	1283.77	.	AC=2;AF=1.00;AN=2;BaseQRankSum=0.840;ClippingRankSum=0.000;DB;DP=49;ExcessHet=3.0103;FS=6.488;MLEAC=2;MLEAF=1.00;MQ=43.77;MQRankSum=-0.170;QD=26.20;ReadPosRankSum=1.951;SOR=2.551	GT:AD:DP:GQ:PL	1/1:1,48:49:99:1312,119,0
2L	6234591	2L_6234591_SNP	T	G	1385.77	.	AC=2;AF=1.00;AN=2;DB;DP=52;ExcessHet=3.0103;FS=0.000;MLEAC=2;MLEAF=1.00;MQ=43.60;QD=27.17;SOR=1.314	GT:AD:DP:GQ:PL	1/1:0,51:51:99:1414,153,0
2L	6234651	2L_6234651_SNP	A	G	2224.77	.	AC=2;AF=1.00;AN=2;DB;DP=51;ExcessHet=3.0103;FS=0.000;MLEAC=2;MLEAF=1.00;MQ=43.18;QD=30.38;SOR=0.732	GT:AD:DP:GQ:PL	1/1:0,51:51:99:2253,154,0
2L	6234654	2L_6234654_SNP	G	A	2251.77	.	AC=2;AF=1.00;AN=2;DB;DP=51;ExcessHet=3.0103;FS=0.000;MLEAC=2;MLEAF=1.00;MQ=43.18;QD=27.06;SOR=0.732	GT:AD:DP:GQ:PL	1/1:0,51:51:99:2280,157,0
2L	6234671	2L_6234671_SNP	A	G	1562.77	.	AC=2;AF=1.00;AN=2;DB;DP=56;ExcessHet=3.0103;FS=0.000;MLEAC=2;MLEAF=1.00;MQ=43.28;QD=27.91;SOR=0.841	GT:AD:DP:GQ:PL	1/1:0,56:56:99:1591,167,0
2L	6234699	2L_6234699_SNP	C	A	1533.77	.	AC=2;AF=1.00;AN=2;DB;DP=55;ExcessHet=3.0103;FS=0.000;MLEAC=2;MLEAF=1.00;MQ=43.12;QD=27.89;SOR=0.729	GT:AD:DP:GQ:PL	1/1:0,55:55:99:1562,165,0
2L	6234715	2L_6234715_SNP	G	A	1555.77	.	AC=2;AF=1.00;AN=2;DB;DP=56;ExcessHet=3.0103;FS=0.000;MLEAC=2;MLEAF=1.00;MQ=43.03;QD=27.78;SOR=0.841	GT:AD:DP:GQ:PL	1/1:0,56:56:99:1584,168,0
2L	6234731	2L_6234731_SNP	A	C	1450.77	.	AC=2;AF=1.00;AN=2;DB;DP=53;ExcessHet=3.0103;FS=0.000;MLEAC=2;MLEAF=1.00;MQ=42.94;QD=27.37;SOR=0.808	GT:AD:DP:GQ:PL	1/1:0,53:53:99:1479,159,0
2L	6234744	2L_6234744_SNP	C	T	1521.77	.	AC=2;AF=1.00;AN=2;DB;DP=55;ExcessHet=3.0103;FS=0.000;MLEAC=2;MLEAF=1.00;MQ=42.98;QD=27.67;SOR=1.159	GT:AD:DP:GQ:PL	1/1:0,55:55:99:1550,165,0
2L	6234755	2L_6234755_SNP	A	T	2578.77	.	AC=2;AF=1.00;AN=2;DB;DP=59;ExcessHet=3.0103;FS=0.000;MLEAC=2;MLEAF=1.00;MQ=43.05;QD=27.61;SOR=1.217	GT:AD:DP:GQ:PL	1/1:0,59:59:99:2607,178,0
2L	6234763	2L_6234763_SNP	A	G	2618.77	.	AC=2;AF=1.00;AN=2;DB;DP=59;ExcessHet=3.0103;FS=0.000;MLEAC=2;MLEAF=1.00;MQ=43.08;QD=31.64;SOR=1.123	GT:AD:DP:GQ:PL	1/1:0,59:59:99:2647,181,0
2L	6234779	2L_6234779_SNP	G	T	1613.77	.	AC=2;AF=1.00;AN=2;DB;DP=57;ExcessHet=3.0103;FS=0.000;MLEAC=2;MLEAF=1.00;MQ=43.05;QD=28.31;SOR=0.960	GT:AD:DP:GQ:PL	1/1:0,57:57:99:1642,171,0
2L	6234801	2L_6234801_SNP	T	A	2969.77	.	AC=2;AF=1.00;AN=2;DB;DP=66;ExcessHet=3.0103;FS=0.000;MLEAC=2;MLEAF=1.00;MQ=43.06;QD=32.52;SOR=1.033	GT:AD:DP:GQ:PL	1/1:0,66:66:99:2998,202,0
2L	6234802	2L_6234802_SNP	G	T	2969.77	.	AC=2;AF=1.00;AN=2;DB;DP=67;ExcessHet=3.0103;FS=0.000;MLEAC=2;MLEAF=1.00;MQ=43.07;QD=30.64;SOR=0.990	GT:AD:DP:GQ:PL	1/1:0,67:67:99:2998,202,0
2L	6234805	2L_6234805_SNP	A	T	3003.77	.	AC=2;AF=1.00;AN=2;DB;DP=67;ExcessHet=3.0103;FS=0.000;MLEAC=2;MLEAF=1.00;MQ=43.10;QD=29.12;SOR=1.066	GT:AD:DP:GQ:PL	1/1:0,67:67:99:3032,205,0
2L	6234823	2L_6234823_SNP	T	G	1745.77	.	AC=2;AF=1.00;AN=2;DB;DP=62;ExcessHet=3.0103;FS=0.000;MLEAC=2;MLEAF=1.00;MQ=43.09;QD=28.16;SOR=1.143	GT:AD:DP:GQ:PL	1/1:0,62:62:99:1774,186,0
2L	6234855	2L_6234855_SNP	A	G	1791.77	.	AC=2;AF=1.00;AN=2;DB;DP=65;ExcessHet=3.0103;FS=0.000;MLEAC=2;MLEAF=1.00;MQ=43.17;QD=27.57;SOR=1.162	GT:AD:DP:GQ:PL	1/1:0,65:65:99:1820,195,0
2L	6234896	.	CCAT	C	2459.73	.	AC=2;AF=1.00;AN=2;BaseQRankSum=1.496;ClippingRankSum=0.000;DP=59;ExcessHet=3.0103;FS=0.000;MLEAC=2;MLEAF=1.00;MQ=43.25;MQRankSum=1.273;QD=27.95;ReadPosRankSum=0.090;SOR=0.267	GT:AD:DP:GQ:PL	1/1:1,57:58:99:2497,130,0
2L	6234935	2L_6234935_SNP	T	A	2569.77	.	AC=2;AF=1.00;AN=2;BaseQRankSum=0.201;ClippingRankSum=0.000;DB;DP=63;ExcessHet=3.0103;FS=3.080;MLEAC=2;MLEAF=1.00;MQ=43.36;MQRankSum=1.461;QD=28.86;ReadPosRankSum=-1.596;SOR=0.324	GT:AD:DP:GQ:PL	1/1:1,62:63:99:2598,144,0
2L	6234941	2L_6234941_SNP	G	A	2411.77	.	AC=2;AF=1.00;AN=2;BaseQRankSum=-1.317;ClippingRankSum=0.000;DB;DP=56;ExcessHet=3.0103;FS=3.680;MLEAC=2;MLEAF=1.00;MQ=43.47;MQRankSum=1.694;QD=29.05;ReadPosRankSum=-1.166;SOR=0.761	GT:AD:DP:GQ:PL	1/1:1,55:56:99:2440,129,0
2L	6234979	2L_6234979_SNP	A	T	1467.77	.	AC=2;AF=1.00;AN=2;DB;DP=52;ExcessHet=3.0103;FS=0.000;MLEAC=2;MLEAF=1.00;MQ=43.58;QD=28.23;SOR=1.036	GT:AD:DP:GQ:PL	1/1:0,52:52:99:1496,156,0
2L	6235148	2L_6235148_SNP	A	G	1449.77	.	AC=2;AF=1.00;AN=2;DB;DP=56;ExcessHet=3.0103;FS=0.000;MLEAC=2;MLEAF=1.00;MQ=43.91;QD=27.35;SOR=1.524	GT:AD:DP:GQ:PL	1/1:0,53:53:99:1478,159,0
2L	6235269	.	AGC	A	2564.73	.	AC=2;AF=1.00;AN=2;DP=58;ExcessHet=3.0103;FS=0.000;MLEAC=2;MLEAF=1.00;MQ=43.75;QD=37.51;SOR=1.569	GT:AD:DP:GQ:PL	1/1:0,57:57:99:2602,175,0
2L	6235273	.	C	CTGAATG	2652.73	.	AC=2;AF=1.00;AN=2;DP=59;ExcessHet=3.0103;FS=0.000;MLEAC=2;MLEAF=1.00;MQ=43.75;QD=28.45;SOR=1.609	GT:AD:DP:GQ:PL	1/1:0,58:58:99:2690,181,0
2L	6235309	.	T	C	1298.77	.	AC=2;AF=1.00;AN=2;DP=50;ExcessHet=3.0103;FS=0.000;MLEAC=2;MLEAF=1.00;MQ=43.82;QD=26.51;SOR=1.225	GT:AD:DP:GQ:PL	1/1:0,49:49:99:1327,146,0
2L	6235364	2L_6235364_SNP	A	T	1160.77	.	AC=2;AF=1.00;AN=2;DB;DP=43;ExcessHet=3.0103;FS=0.000;MLEAC=2;MLEAF=1.00;MQ=43.87;QD=26.99;SOR=0.739	GT:AD:DP:GQ:PL	1/1:0,43:43:99:1189,129,0
2L	6235392	2L_6235392_SNP	C	G	1261.77	.	AC=2;AF=1.00;AN=2;DB;DP=46;ExcessHet=3.0103;FS=0.000;MLEAC=2;MLEAF=1.00;MQ=43.89;QD=27.43;SOR=0.780	GT:AD:DP:GQ:PL	1/1:0,46:46:99:1290,138,0
2L	6235471	2L_6235471_SNP	G	C	1379.77	.	AC=2;AF=1.00;AN=2;DB;DP=57;ExcessHet=3.0103;FS=0.000;MLEAC=2;MLEAF=1.00;MQ=43.74;QD=24.64;SOR=1.302	GT:AD:DP:GQ:PL	1/1:0,56:56:99:1408,164,0
2L	6235556	2L_6235556_SNP	C	T	1390.77	.	AC=2;AF=1.00;AN=2;DB;DP=54;ExcessHet=3.0103;FS=0.000;MLEAC=2;MLEAF=1.00;MQ=43.62;QD=26.75;SOR=0.770	GT:AD:DP:GQ:PL	1/1:0,52:52:99:1419,155,0
2L	6235623	2L_6235623_SNP	C	T	2423.77	.	AC=2;AF=1.00;AN=2;DB;DP=55;ExcessHet=3.0103;FS=0.000;MLEAC=2;MLEAF=1.00;MQ=43.24;QD=27.57;SOR=0.970	GT:AD:DP:GQ:PL	1/1:0,55:55:99:2452,166,0
2L	6235624	2L_6235624_SNP	C	T	2423.77	.	AC=2;AF=1.00;AN=2;DB;DP=55;ExcessHet=3.0103;FS=0.000;MLEAC=2;MLEAF=1.00;MQ=43.24;QD=33.54;SOR=0.970	GT:AD:DP:GQ:PL	1/1:0,55:55:99:2452,166,0
2L	6235702	2L_6235702_SNP	A	G	2892.77	.	AC=2;AF=1.00;AN=2;DB;DP=65;ExcessHet=3.0103;FS=0.000;MLEAC=2;MLEAF=1.00;MQ=43.12;QD=26.71;SOR=0.723	GT:AD:DP:GQ:PL	1/1:0,65:65:99:2921,199,0
2L	6235706	2L_6235706_SNP	G	A	2933.77	.	AC=2;AF=1.00;AN=2;DB;DP=66;ExcessHet=3.0103;FS=0.000;MLEAC=2;MLEAF=1.00;MQ=43.13;QD=35.70;SOR=0.818	GT:AD:DP:GQ:PL	1/1:0,66:66:99:2962,202,0
2L	6235708	2L_6235708_SNP	A	C	2902.77	.	AC=2;AF=1.00;AN=2;DB;DP=65;ExcessHet=3.0103;FS=0.000;MLEAC=2;MLEAF=1.00;MQ=43.12;QD=32.83;SOR=0.787	GT:AD:DP:GQ:PL	1/1:0,65:65:99:2931,199,0
2L	6235807	.	AAACT	A	2870.73	.	AC=2;AF=1.00;AN=2;DP=66;ExcessHet=3.0103;FS=0.000;MLEAC=2;MLEAF=1.00;MQ=42.18;QD=35.52;SOR=0.787	GT:AD:DP:GQ:PL	1/1:0,65:65:99:2908,196,0
2L	6235812	.	GAAAAA	G	2960.73	.	AC=2;AF=1.00;AN=2;DP=65;ExcessHet=3.0103;FS=0.000;MLEAC=2;MLEAF=1.00;MQ=42.15;QD=29.87;SOR=0.787	GT:AD:DP:GQ:PL	1/1:0,65:65:99:2998,202,0
2L	6235826	.	C	CA	3067.73	.	AC=2;AF=1.00;AN=2;DP=68;ExcessHet=3.0103;FS=0.000;MLEAC=2;MLEAF=1.00;MQ=42.17;QD=27.92;SOR=0.814	GT:AD:DP:GQ:PL	1/1:0,68:68:99:3105,208,0
2L	6235851	2L_6235851_SNP	G	C	3166.77	.	AC=2;AF=1.00;AN=2;DB;DP=69;ExcessHet=3.0103;FS=0.000;MLEAC=2;MLEAF=1.00;MQ=42.04;QD=29.80;SOR=0.844	GT:AD:DP:GQ:PL	1/1:0,69:69:99:3195,214,0
2L	6235859	2L_6235859_SNP	T	A	3076.77	.	AC=2;AF=1.00;AN=2;DB;DP=68;ExcessHet=3.0103;FS=0.000;MLEAC=2;MLEAF=1.00;MQ=42.08;QD=38.33;SOR=0.880	GT:AD:DP:GQ:PL	1/1:0,68:68:99:3105,208,0
2L	6235861	2L_6235861_SNP	T	C	3121.77	.	AC=2;AF=1.00;AN=2;DB;DP=69;ExcessHet=3.0103;FS=0.000;MLEAC=2;MLEAF=1.00;MQ=42.11;QD=29.70;SOR=0.844	GT:AD:DP:GQ:PL	1/1:0,69:69:99:3150,211,0
2L	6235877	2L_6235877_SNP	A	G	2896.77	.	AC=2;AF=1.00;AN=2;DB;DP=64;ExcessHet=3.0103;FS=0.000;MLEAC=2;MLEAF=1.00;MQ=42.02;QD=31.43;SOR=0.966	GT:AD:DP:GQ:PL	1/1:0,64:64:99:2925,196,0
2L	6235896	.	G	GCTAAC	3067.73	.	AC=2;AF=1.00;AN=2;DP=65;ExcessHet=3.0103;FS=0.000;MLEAC=2;MLEAF=1.00;MQ=42.12;QD=25.15;SOR=0.925	GT:AD:DP:GQ:PL	1/1:0,65:65:99:3105,208,0
2L	6235897	.	AGTTG	A	3067.73	.	AC=2;AF=1.00;AN=2;DP=67;ExcessHet=3.0103;FS=0.000;MLEAC=2;MLEAF=1.00;MQ=42.22;QD=27.64;SOR=0.990	GT:AD:DP:GQ:PL	1/1:0,67:67:99:3105,208,0
2L	6236048	2L_6236048_SNP	T	C	1398.77	.	AC=2;AF=1.00;AN=2;DB;DP=50;ExcessHet=3.0103;FS=0.000;MLEAC=2;MLEAF=1.00;MQ=43.40;QD=27.98;SOR=1.390	GT:AD:DP:GQ:PL	1/1:0,50:50:99:1427,150,0
2L	6236128	2L_6236128_SNP	A	G	2845.77	.	AC=2;AF=1.00;AN=2;DB;DP=63;ExcessHet=3.0103;FS=0.000;MLEAC=2;MLEAF=1.00;MQ=43.27;QD=33.37;SOR=1.179	GT:AD:DP:GQ:PL	1/1:0,63:63:99:2874,196,0
2L	6236131	.	TC	T	2812.73	.	AC=2;AF=1.00;AN=2;DP=63;ExcessHet=3.0103;FS=0.000;MLEAC=2;MLEAF=1.00;MQ=43.24;QD=32.87;SOR=1.270	GT:AD:DP:GQ:PL	1/1:0,63:63:99:2850,193,0
2L	6236133	.	G	T	2790.77	.	AC=2;AF=1.00;AN=2;DP=62;ExcessHet=3.0103;FS=0.000;MLEAC=2;MLEAF=1.00;MQ=43.34;QD=31.48;SOR=1.234	GT:AD:DP:GQ:PL	1/1:0,62:62:99:2819,190,0
2L	6236176	.	T	C	1535.77	.	AC=2;AF=1.00;AN=2;DP=60;ExcessHet=3.0103;FS=0.000;MLEAC=2;MLEAF=1.00;MQ=43.59;QD=25.60;SOR=1.460	GT:AD:DP:GQ:PL	1/1:0,60:60:99:1564,177,0
2L	6236329	2L_6236329_SNP	A	G	1245.77	.	AC=2;AF=1.00;AN=2;DB;DP=47;ExcessHet=3.0103;FS=0.000;MLEAC=2;MLEAF=1.00;MQ=43.96;QD=26.51;SOR=1.378	GT:AD:DP:GQ:PL	1/1:0,47:47:99:1274,141,0
2L	6236373	2L_6236373_SNP	C	A	1121.77	.	AC=2;AF=1.00;AN=2;DB;DP=43;ExcessHet=3.0103;FS=0.000;MLEAC=2;MLEAF=1.00;MQ=43.95;QD=26.71;SOR=0.892	GT:AD:DP:GQ:PL	1/1:0,42:42:99:1150,126,0
2L	6236596	.	C	CCT	1614.73	.	AC=2;AF=1.00;AN=2;DP=39;ExcessHet=3.0103;FS=0.000;MLEAC=2;MLEAF=1.00;MQ=44.52;QD=32.19;SOR=1.609	GT:AD:DP:GQ:PL	1/1:0,37:37:99:1652,114,0
2L	6236620	2L_6236620_SNP	G	C	1667.77	.	AC=2;AF=1.00;AN=2;DB;DP=42;ExcessHet=3.0103;FS=0.000;MLEAC=2;MLEAF=1.00;MQ=44.17;QD=31.33;SOR=1.259	GT:AD:DP:GQ:PL	1/1:0,42:42:99:1696,126,0
2L	6236694	2L_6236694_SNP	A	T	1096.77	.	AC=2;AF=1.00;AN=2;DB;DP=40;ExcessHet=3.0103;FS=0.000;MLEAC=2;MLEAF=1.00;MQ=44.18;QD=27.42;SOR=0.902	GT:AD:DP:GQ:PL	1/1:0,40:40:99:1125,120,0
2L	6236852	2L_6236852_SNP	T	C	1480.77	.	AC=2;AF=1.00;AN=2;DB;DP=56;ExcessHet=3.0103;FS=0.000;MLEAC=2;MLEAF=1.00;MQ=43.97;QD=26.44;SOR=1.412	GT:AD:DP:GQ:PL	1/1:0,56:56:99:1509,166,0
2L	6236952	2L_6236952_SNP	G	A	1312.77	.	AC=2;AF=1.00;AN=2;DB;DP=49;ExcessHet=3.0103;FS=0.000;MLEAC=2;MLEAF=1.00;MQ=44.00;QD=26.79;SOR=1.112	GT:AD:DP:GQ:PL	1/1:0,49:49:99:1341,147,0
2L	6237008	.	A	G	2498.77	.	AC=2;AF=1.00;AN=2;DP=56;ExcessHet=3.0103;FS=0.000;MLEAC=2;MLEAF=1.00;MQ=43.08;QD=29.24;SOR=0.841	GT:AD:DP:GQ:PL	1/1:0,56:56:99:2527,172,0
2L	6237016	.	ATCTTTCTT	A	2572.73	.	AC=2;AF=1.00;AN=2;DP=56;ExcessHet=3.0103;FS=0.000;MLEAC=2;MLEAF=1.00;MQ=42.94;QD=25.45;SOR=0.765	GT:AD:DP:GQ:PL	1/1:0,56:56:99:2610,175,0
2L	6237025	.	T	TGG	2572.73	.	AC=2;AF=1.00;AN=2;DP=57;ExcessHet=3.0103;FS=0.000;MLEAC=2;MLEAF=1.00;MQ=42.96;QD=33.11;SOR=0.800	GT:AD:DP:GQ:PL	1/1:0,57:57:99:2610,175,0
2L	6237028	2L_6237028_SNP	C	A	2536.77	.	AC=2;AF=1.00;AN=2;DB;DP=57;ExcessHet=3.0103;FS=0.000;MLEAC=2;MLEAF=1.00;MQ=42.96;QD=25.17;SOR=0.800	GT:AD:DP:GQ:PL	1/1:0,57:57:99:2565,172,0
2L	6237281	2L_6237281_SNP	T	C	2883.77	.	AC=2;AF=1.00;AN=2;DB;DP=63;ExcessHet=3.0103;FS=0.000;MLEAC=2;MLEAF=1.00;MQ=41.87;QD=27.50;SOR=0.790	GT:AD:DP:GQ:PL	1/1:0,63:63:99:2912,196,0
2L	6237292	2L_6237292_SNP	A	T	3076.77	.	AC=2;AF=1.00;AN=2;DB;DP=69;ExcessHet=3.0103;FS=0.000;MLEAC=2;MLEAF=1.00;MQ=41.97;QD=26.93;SOR=0.722	GT:AD:DP:GQ:PL	1/1:0,69:69:99:3105,208,0
2L	6237296	2L_6237296_SNP	A	G	3086.77	.	AC=2;AF=1.00;AN=2;DB;DP=68;ExcessHet=3.0103;FS=0.000;MLEAC=2;MLEAF=1.00;MQ=42.02;QD=33.02;SOR=0.752	GT:AD:DP:GQ:PL	1/1:0,68:68:99:3115,211,0
2L	6237302	2L_6237302_SNP	C	T	3152.77	.	AC=2;AF=1.00;AN=2;DB;DP=72;ExcessHet=3.0103;FS=0.000;MLEAC=2;MLEAF=1.00;MQ=42.11;QD=33.23;SOR=0.934	GT:AD:DP:GQ:PL	1/1:0,72:72:99:3181,220,0
2L	6237337	2L_6237337_SNP	A	T	1967.77	.	AC=2;AF=1.00;AN=2;DB;DP=71;ExcessHet=3.0103;FS=0.000;MLEAC=2;MLEAF=1.00;MQ=42.31;QD=27.72;SOR=0.779	GT:AD:DP:GQ:PL	1/1:0,71:71:99:1996,213,0
2L	6237372	.	T	C	3067.77	.	AC=2;AF=1.00;AN=2;DP=69;ExcessHet=3.0103;FS=0.000;MLEAC=2;MLEAF=1.00;MQ=42.76;QD=34.51;SOR=0.980	GT:AD:DP:GQ:PL	1/1:0,69:69:99:3096,214,0
2L	6237375	2L_6237375_SNP	G	T	3126.77	.	AC=2;AF=1.00;AN=2;DB;DP=73;ExcessHet=3.0103;FS=0.000;MLEAC=2;MLEAF=1.00;MQ=42.77;QD=37.26;SOR=0.898	GT:AD:DP:GQ:PL	1/1:0,73:73:99:3155,220,0
2L	6237408	2L_6237408_SNP	A	G	3198.77	.	AC=2;AF=1.00;AN=2;DB;DP=73;ExcessHet=3.0103;FS=0.000;MLEAC=2;MLEAF=1.00;MQ=42.65;QD=29.31;SOR=0.963	GT:AD:DP:GQ:PL	1/1:0,73:73:99:3227,220,0
2L	6237421	2L_6237421_SNP	A	C	3481.77	.	AC=2;AF=1.00;AN=2;DB;DP=77;ExcessHet=3.0103;FS=0.000;MLEAC=2;MLEAF=1.00;MQ=42.62;QD=33.64;SOR=1.079	GT:AD:DP:GQ:PL	1/1:0,77:77:99:3510,235,0
2L	6237423	2L_6237423_SNP	A	T	3526.77	.	AC=2;AF=1.00;AN=2;DB;DP=78;ExcessHet=3.0103;FS=0.000;MLEAC=2;MLEAF=1.00;MQ=42.61;QD=30.78;SOR=1.040	GT:AD:DP:GQ:PL	1/1:0,78:78:99:3555,238,0
2L	6237439	2L_6237439_SNP	T	A	3301.77	.	AC=2;AF=1.00;AN=2;DB;DP=74;ExcessHet=3.0103;FS=0.000;MLEAC=2;MLEAF=1.00;MQ=42.57;QD=27.87;SOR=0.992	GT:AD:DP:GQ:PL	1/1:0,74:74:99:3330,223,0
2L	6237441	2L_6237441_SNP	A	G	3301.77	.	AC=2;AF=1.00;AN=2;DB;DP=74;ExcessHet=3.0103;FS=0.000;MLEAC=2;MLEAF=1.00;MQ=42.57;QD=31.95;SOR=0.992	GT:AD:DP:GQ:PL	1/1:0,74:74:99:3330,223,0
2L	6237486	2L_6237486_SNP	A	G	1902.77	.	AC=2;AF=1.00;AN=2;DB;DP=68;ExcessHet=3.0103;FS=0.000;MLEAC=2;MLEAF=1.00;MQ=42.43;QD=27.98;SOR=0.880	GT:AD:DP:GQ:PL	1/1:0,68:68:99:1931,204,0
2L	6237500	2L_6237500_SNP	T	C	1754.77	.	AC=2;AF=1.00;AN=2;DB;DP=65;ExcessHet=3.0103;FS=0.000;MLEAC=2;MLEAF=1.00;MQ=42.30;QD=27.00;SOR=1.078	GT:AD:DP:GQ:PL	1/1:0,65:65:99:1783,194,0
2L	6237513	.	C	CTATG	2733.73	.	AC=2;AF=1.00;AN=2;DP=64;ExcessHet=3.0103;FS=0.000;MLEAC=2;MLEAF=1.00;MQ=42.36;QD=32.05;SOR=0.941	GT:AD:DP:GQ:PL	1/1:0,61:61:99:2771,189,0
2L	6237528	2L_6237528_SNP	C	T	2743.77	.	AC=2;AF=1.00;AN=2;DB;DP=63;ExcessHet=3.0103;FS=0.000;MLEAC=2;MLEAF=1.00;MQ=42.43;QD=30.47;SOR=1.010	GT:AD:DP:GQ:PL	1/1:0,63:63:99:2772,190,0
2L	6237537	2L_6237537_SNP	T	C	2725.77	.	AC=2;AF=1.00;AN=2;DB;DP=60;ExcessHet=3.0103;FS=0.000;MLEAC=2;MLEAF=1.00;MQ=42.39;QD=31.61;SOR=1.071	GT:AD:DP:GQ:PL	1/1:0,60:60:99:2754,187,0
2L	6237540	2L_6237540_SNP	A	C	2660.77	.	AC=2;AF=1.00;AN=2;DB;DP=58;ExcessHet=3.0103;FS=0.000;MLEAC=2;MLEAF=1.00;MQ=42.43;QD=31.09;SOR=1.179	GT:AD:DP:GQ:PL	1/1:0,58:58:99:2689,184,0
2L	6237551	2L_6237551_SNP	G	T	2759.77	.	AC=2;AF=1.00;AN=2;DB;DP=59;ExcessHet=3.0103;FS=0.000;MLEAC=2;MLEAF=1.00;MQ=42.53;QD=31.38;SOR=1.316	GT:AD:DP:GQ:PL	1/1:0,59:59:99:2788,187,0
2L	6237553	2L_6237553_SNP	C	G	2759.77	.	AC=2;AF=1.00;AN=2;DB;DP=62;ExcessHet=3.0103;FS=0.000;MLEAC=2;MLEAF=1.00;MQ=42.60;QD=30.29;SOR=1.234	GT:AD:DP:GQ:PL	1/1:0,62:62:99:2788,187,0
2L	6237556	2L_6237556_SNP	A	C	2716.77	.	AC=2;AF=1.00;AN=2;DB;DP=61;ExcessHet=3.0103;FS=0.000;MLEAC=2;MLEAF=1.00;MQ=42.58;QD=23.43;SOR=1.197	GT:AD:DP:GQ:PL	1/1:0,61:61:99:2745,184,0
2L	6237587	2L_6237587_SNP	C	A	1615.77	.	AC=2;AF=1.00;AN=2;DB;DP=58;ExcessHet=3.0103;FS=0.000;MLEAC=2;MLEAF=1.00;MQ=43.03;QD=27.86;SOR=1.278	GT:AD:DP:GQ:PL	1/1:0,58:58:99:1644,174,0
2L	6237862	2L_6237862_SNP	G	A	1705.77	.	AC=2;AF=1.00;AN=2;DB;DP=62;ExcessHet=3.0103;FS=0.000;MLEAC=2;MLEAF=1.00;MQ=43.91;QD=27.51;SOR=1.057	GT:AD:DP:GQ:PL	1/1:0,62:62:99:1734,185,0
2L	6237943	2L_6237943_SNP	G	A	2539.77	.	AC=2;AF=1.00;AN=2;DB;DP=59;ExcessHet=3.0103;FS=0.000;MLEAC=2;MLEAF=1.00;MQ=43.97;QD=26.53;SOR=0.796	GT:AD:DP:GQ:PL	1/1:0,59:59:99:2568,178,0
2L	6237966	2L_6237966_SNP	C	T	2542.77	.	AC=2;AF=1.00;AN=2;DB;DP=59;ExcessHet=3.0103;FS=0.000;MLEAC=2;MLEAF=1.00;MQ=43.97;QD=31.05;SOR=0.871	GT:AD:DP:GQ:PL	1/1:0,59:59:99:2571,178,0
2L	6238029	2L_6238029_SNP	C	T	1738.77	.	AC=2;AF=1.00;AN=2;DB;DP=65;ExcessHet=3.0103;FS=0.000;MLEAC=2;MLEAF=1.00;MQ=44.00;QD=26.75;SOR=0.854	GT:AD:DP:GQ:PL	1/1:0,65:65:99:1767,194,0
2L	6238123	2L_6238123_SNP	C	T	2866.77	.	AC=2;AF=1.00;AN=2;DB;DP=69;ExcessHet=3.0103;FS=0.000;MLEAC=2;MLEAF=1.00;MQ=43.75;QD=33.11;SOR=0.886	GT:AD:DP:GQ:PL	1/1:0,66:66:99:2895,199,0
2L	6238129	2L_6238129_SNP	A	G	2946.77	.	AC=2;AF=1.00;AN=2;DB;DP=71;ExcessHet=3.0103;FS=0.000;MLEAC=2;MLEAF=1.00;MQ=43.75;QD=27.89;SOR=0.949	GT:AD:DP:GQ:PL	1/1:0,68:68:99:2975,208,0
2L	6238191	2L_6238191_SNP	A	C	1570.77	.	AC=2;AF=1.00;AN=2;BaseQRankSum=1.786;ClippingRankSum=0.000;DB;DP=60;ExcessHet=3.0103;FS=0.000;MLEAC=2;MLEAF=1.00;MQ=44.00;MQRankSum=0.000;QD=26.62;ReadPosRankSum=1.496;SOR=0.223	GT:AD:DP:GQ:PL	1/1:1,58:59:99:1599,166,0
2L	6238471	2L_6238471_SNP	A	T	2872.77	.	AC=2;AF=1.00;AN=2;DB;DP=67;ExcessHet=3.0103;FS=0.000;MLEAC=2;MLEAF=1.00;MQ=43.96;QD=28.14;SOR=0.784	GT:AD:DP:GQ:PL	1/1:0,67:67:99:2901,205,0
2L	6238483	2L_6238483_SNP	C	T	2767.77	.	AC=2;AF=1.00;AN=2;DB;DP=63;ExcessHet=3.0103;FS=0.000;MLEAC=2;MLEAF=1.00;MQ=43.95;QD=27.76;SOR=0.859	GT:AD:DP:GQ:PL	1/1:0,63:63:99:2796,193,0
2L	6238534	2L_6238534_SNP	A	G	1557.77	.	AC=2;AF=1.00;AN=2;DB;DP=58;ExcessHet=3.0103;FS=0.000;MLEAC=2;MLEAF=1.00;MQ=43.95;QD=27.33;SOR=0.960	GT:AD:DP:GQ:PL	1/1:0,57:57:99:1586,171,0
2L	6238722	.	G	T	1399.77	.	AC=2;AF=1.00;AN=2;BaseQRankSum=1.774;ClippingRankSum=0.000;DP=55;ExcessHet=3.0103;FS=0.000;MLEAC=2;MLEAF=1.00;MQ=44.00;MQRankSum=0.000;QD=25.92;ReadPosRankSum=-0.485;SOR=0.271	GT:AD:DP:GQ:PL	1/1:1,53:54:99:1428,151,0
2L	6238847	2L_6238847_SNP	G	A	1653.77	.	AC=2;AF=1.00;AN=2;DB;DP=59;ExcessHet=3.0103;FS=0.000;MLEAC=2;MLEAF=1.00;MQ=43.42;QD=28.03;SOR=1.123	GT:AD:DP:GQ:PL	1/1:0,59:59:99:1682,177,0
2L	6238934	.	CCCAAGAGGTAGAACGA	C	2453.73	.	AC=2;AF=1.00;AN=2;DP=57;ExcessHet=3.0103;FS=0.000;MLEAC=2;MLEAF=1.00;MQ=43.41;QD=30.92;SOR=0.922	GT:AD:DP:GQ:PL	1/1:0,56:56:99:2491,169,0
2L	6239101	.	GAAA	G	2421.73	.	AC=2;AF=1.00;AN=2;DP=54;ExcessHet=3.0103;FS=0.000;MLEAC=2;MLEAF=1.00;MQ=43.11;QD=28.02;SOR=1.329	GT:AD:DP:GQ:PL	1/1:0,54:54:99:2459,169,0
2L	6239104	.	A	AGG	2421.73	.	AC=2;AF=1.00;AN=2;DP=54;ExcessHet=3.0103;FS=0.000;MLEAC=2;MLEAF=1.00;MQ=43.11;QD=29.46;SOR=1.329	GT:AD:DP:GQ:PL	1/1:0,54:54:99:2459,169,0
2L	6239123	.	CAA	C	2257.73	.	AC=2;AF=1.00;AN=2;DP=46;ExcessHet=3.0103;FS=0.000;MLEAC=2;MLEAF=1.00;MQ=42.99;QD=30.45;SOR=2.303	GT:AD:DP:GQ:PL	1/1:0,46:46:99:2295,154,0
2L	6239126	.	G	GCCTT	2167.73	.	AC=2;AF=1.00;AN=2;DP=46;ExcessHet=3.0103;FS=0.000;MLEAC=2;MLEAF=1.00;MQ=42.99;QD=32.61;SOR=2.303	GT:AD:DP:GQ:PL	1/1:0,46:46:99:2205,147,0
2L	6239162	2L_6239162_DEL	TA	T	1719.73	.	AC=2;AF=1.00;AN=2;DB;DP=49;ExcessHet=3.0103;FS=0.000;MLEAC=2;MLEAF=1.00;MQ=43.20;QD=28.00;SOR=1.345	GT:AD:DP:GQ:PL	1/1:0,49:49:99:1757,147,0
2L	6239232	2L_6239232_SNP	G	T	1906.77	.	AC=2;AF=1.00;AN=2;DB;DP=43;ExcessHet=3.0103;FS=0.000;MLEAC=2;MLEAF=1.00;MQ=43.91;QD=30.96;SOR=0.739	GT:AD:DP:GQ:PL	1/1:0,43:43:99:1935,129,0
2L	6239241	.	GA	G	2020.73	.	AC=2;AF=1.00;AN=2;DP=47;ExcessHet=3.0103;FS=0.000;MLEAC=2;MLEAF=1.00;MQ=43.92;QD=36.89;SOR=0.735	GT:AD:DP:GQ:PL	1/1:0,47:47:99:2058,141,0
2L	6239411	2L_6239411_SNP	G	A	2301.77	.	AC=2;AF=1.00;AN=2;DB;DP=53;ExcessHet=3.0103;FS=0.000;MLEAC=2;MLEAF=1.00;MQ=43.91;QD=32.45;SOR=0.730	GT:AD:DP:GQ:PL	1/1:0,53:53:99:2330,165,0
2L	6239419	2L_6239419_SNP	C	G	2248.77	.	AC=2;AF=1.00;AN=2;DB;DP=52;ExcessHet=3.0103;FS=0.000;MLEAC=2;MLEAF=1.00;MQ=43.87;QD=27.13;SOR=0.693	GT:AD:DP:GQ:PL	1/1:0,52:52:99:2277,159,0
2L	6239433	2L_6239433_SNP	A	T	1391.77	.	AC=2;AF=1.00;AN=2;DB;DP=50;ExcessHet=3.0103;FS=0.000;MLEAC=2;MLEAF=1.00;MQ=43.48;QD=27.84;SOR=0.773	GT:AD:DP:GQ:PL	1/1:0,50:50:99:1420,150,0
2L	6239452	2L_6239452_SNP	T	C	1481.77	.	AC=2;AF=1.00;AN=2;DB;DP=54;ExcessHet=3.0103;FS=0.000;MLEAC=2;MLEAF=1.00;MQ=43.52;QD=27.44;SOR=0.931	GT:AD:DP:GQ:PL	1/1:0,54:54:99:1510,162,0
2L	6239473	2L_6239473_SNP	A	T	2429.77	.	AC=2;AF=1.00;AN=2;DB;DP=56;ExcessHet=3.0103;FS=0.000;MLEAC=2;MLEAF=1.00;MQ=43.54;QD=26.77;SOR=1.101	GT:AD:DP:GQ:PL	1/1:0,56:56:99:2458,172,0
2L	6239482	2L_6239482_SNP	A	C	2433.77	.	AC=2;AF=1.00;AN=2;DB;DP=55;ExcessHet=3.0103;FS=0.000;MLEAC=2;MLEAF=1.00;MQ=43.53;QD=35.94;SOR=0.970	GT:AD:DP:GQ:PL	1/1:0,55:55:99:2462,172,0
2L	6239516	2L_6239516_SNP	C	T	1723.77	.	AC=2;AF=1.00;AN=2;DB;DP=62;ExcessHet=3.0103;FS=0.000;MLEAC=2;MLEAF=1.00;MQ=43.60;QD=27.80;SOR=0.899	GT:AD:DP:GQ:PL	1/1:0,62:62:99:1752,186,0
2L	6239557	.	C	A	1535.77	.	AC=2;AF=1.00;AN=2;DP=56;ExcessHet=3.0103;FS=0.000;MLEAC=2;MLEAF=1.00;MQ=43.55;QD=27.42;SOR=1.009	GT:AD:DP:GQ:PL	1/1:0,56:56:99:1564,168,0
2L	6239585	2L_6239585_SNP	G	A	1471.77	.	AC=2;AF=1.00;AN=2;DB;DP=52;ExcessHet=3.0103;FS=0.000;MLEAC=2;MLEAF=1.00;MQ=43.92;QD=28.30;SOR=0.941	GT:AD:DP:GQ:PL	1/1:0,52:52:99:1500,156,0
2L	6239639	.	GCTGA	G	1977.73	.	AC=2;AF=1.00;AN=2;DP=53;ExcessHet=3.0103;FS=0.000;MLEAC=2;MLEAF=1.00;MQ=43.28;QD=28.34;SOR=0.874	GT:AD:DP:GQ:PL	1/1:0,46:46:99:2015,139,0
2L	6239798	.	GCCAGC	G	1797.73	.	AC=2;AF=1.00;AN=2;DP=47;ExcessHet=3.0103;FS=0.000;MLEAC=2;MLEAF=1.00;MQ=44.00;QD=30.26;SOR=1.075	GT:AD:DP:GQ:PL	1/1:0,41:41:99:1835,124,0
2L	6239994	2L_6239994_SNP	T	A	831.77	.	AC=2;AF=1.00;AN=2;DB;DP=31;ExcessHet=3.0103;FS=0.000;MLEAC=2;MLEAF=1.00;MQ=42.73;QD=27.73;SOR=1.329	GT:AD:DP:GQ:PL	1/1:0,30:30:90:860,90,0
2L	6240300	.	T	TGGAGCCATTTTGAGGCATGA	3009.73	.	AC=2;AF=1.00;AN=2;DP=65;ExcessHet=3.0103;FS=0.000;MLEAC=2;MLEAF=1.00;MQ=42.00;QD=32.63;SOR=0.859	GT:AD:DP:GQ:PL	1/1:0,63:63:99:3047,207,0
2L	6240312	2L_6240312_SNP	A	T	2671.77	.	AC=2;AF=1.00;AN=2;DB;DP=60;ExcessHet=3.0103;FS=0.000;MLEAC=2;MLEAF=1.00;MQ=41.92;QD=37.40;SOR=0.693	GT:AD:DP:GQ:PL	1/1:0,60:60:99:2700,181,0
2L	6240317	2L_6240317_SNP	C	G	2761.77	.	AC=2;AF=1.00;AN=2;DB;DP=60;ExcessHet=3.0103;FS=0.000;MLEAC=2;MLEAF=1.00;MQ=41.92;QD=32.36;SOR=0.760	GT:AD:DP:GQ:PL	1/1:0,60:60:99:2790,187,0
2L	6240323	.	GTACAA	G	2740.73	.	AC=2;AF=1.00;AN=2;DP=61;ExcessHet=3.0103;FS=0.000;MLEAC=2;MLEAF=1.00;MQ=42.02;QD=34.10;SOR=0.793	GT:AD:DP:GQ:PL	1/1:0,61:61:99:2778,187,0
2L	6240399	.	AT	A	959.73	.	AC=2;AF=1.00;AN=2;BaseQRankSum=0.242;ClippingRankSum=0.000;DP=60;ExcessHet=3.0103;FS=6.053;MLEAC=2;MLEAF=1.00;MQ=43.07;MQRankSum=-0.189;QD=16.84;ReadPosRankSum=-0.965;SOR=0.080	GT:AD:DP:GQ:PL	1/1:3,54:57:99:997,106,0
2L	6240409	2L_6240409_SNP	C	A	2761.77	.	AC=2;AF=1.00;AN=2;DB;DP=62;ExcessHet=3.0103;FS=0.000;MLEAC=2;MLEAF=1.00;MQ=43.09;QD=26.88;SOR=0.976	GT:AD:DP:GQ:PL	1/1:0,62:62:99:2790,187,0
2L	6240418	2L_6240418_SNP	C	T	2733.77	.	AC=2;AF=1.00;AN=2;DB;DP=59;ExcessHet=3.0103;FS=0.000;MLEAC=2;MLEAF=1.00;MQ=43.37;QD=31.65;SOR=0.871	GT:AD:DP:GQ:PL	1/1:0,59:59:99:2762,187,0
2L	6240421	2L_6240421_SNP	A	C	2688.77	.	AC=2;AF=1.00;AN=2;DB;DP=59;ExcessHet=3.0103;FS=0.000;MLEAC=2;MLEAF=1.00;MQ=43.44;QD=27.72;SOR=0.871	GT:AD:DP:GQ:PL	1/1:0,59:59:99:2717,184,0
2L	6240597	2L_6240597_SNP	A	T	2867.77	.	AC=2;AF=1.00;AN=2;DB;DP=65;ExcessHet=3.0103;FS=0.000;MLEAC=2;MLEAF=1.00;MQ=43.63;QD=32.91;SOR=0.854	GT:AD:DP:GQ:PL	1/1:0,65:65:99:2896,196,0
2L	6240602	2L_6240602_SNP	T	C	2927.77	.	AC=2;AF=1.00;AN=2;DB;DP=65;ExcessHet=3.0103;FS=0.000;MLEAC=2;MLEAF=1.00;MQ=43.66;QD=35.25;SOR=0.925	GT:AD:DP:GQ:PL	1/1:0,65:65:99:2956,199,0
2L	6240603	2L_6240603_SNP	T	A	2896.77	.	AC=2;AF=1.00;AN=2;DB;DP=65;ExcessHet=3.0103;FS=0.000;MLEAC=2;MLEAF=1.00;MQ=43.66;QD=30.80;SOR=0.925	GT:AD:DP:GQ:PL	1/1:0,65:65:99:2925,196,0
2L	6240847	2L_6240847_DEL	AT	A	2212.73	.	AC=2;AF=1.00;AN=2;DB;DP=70;ExcessHet=3.0103;FS=0.000;MLEAC=2;MLEAF=1.00;MQ=43.94;QD=31.61;SOR=0.941	GT:AD:DP:GQ:PL	1/1:0,70:70:99:2250,211,0
2L	6240887	2L_6240887_SNP	C	A	1985.77	.	AC=2;AF=1.00;AN=2;DB;DP=68;ExcessHet=3.0103;FS=0.000;MLEAC=2;MLEAF=1.00;MQ=43.91;QD=29.20;SOR=0.949	GT:AD:DP:GQ:PL	1/1:0,68:68:99:2014,204,0
2L	6241052	2L_6241052_SNP	G	A	1838.77	.	AC=2;AF=1.00;AN=2;DB;DP=67;ExcessHet=3.0103;FS=0.000;MLEAC=2;MLEAF=1.00;MQ=43.93;QD=27.86;SOR=1.112	GT:AD:DP:GQ:PL	1/1:0,66:66:99:1867,198,0
2L	6241193	2L_6241193_SNP	G	C	1665.77	.	AC=2;AF=1.00;AN=2;DB;DP=62;ExcessHet=3.0103;FS=0.000;MLEAC=2;MLEAF=1.00;MQ=43.97;QD=27.31;SOR=0.941	GT:AD:DP:GQ:PL	1/1:0,61:61:99:1694,182,0
2L	6241255	2L_6241255_SNP	C	T	1321.77	.	AC=2;AF=1.00;AN=2;BaseQRankSum=1.211;ClippingRankSum=0.000;DB;DP=52;ExcessHet=3.0103;FS=0.000;MLEAC=2;MLEAF=1.00;MQ=44.00;MQRankSum=0.000;QD=25.42;ReadPosRankSum=-0.339;SOR=0.273	GT:AD:DP:GQ:PL	1/1:1,51:52:99:1350,127,0
2L	6241351	2L_6241351_SNP	G	C	1417.77	.	AC=2;AF=1.00;AN=2;DB;DP=51;ExcessHet=3.0103;FS=0.000;MLEAC=2;MLEAF=1.00;MQ=43.96;QD=27.80;SOR=0.732	GT:AD:DP:GQ:PL	1/1:0,51:51:99:1446,153,0
2L	6241359	.	CA	C	1121.73	.	AC=2;AF=1.00;AN=2;DP=50;ExcessHet=3.0103;FS=0.000;MLEAC=2;MLEAF=1.00;MQ=43.96;QD=22.43;SOR=0.773	GT:AD:DP:GQ:PL	1/1:0,50:50:99:1159,149,0
2L	6241382	2L_6241382_INS	A	AT	1837.73	.	AC=2;AF=1.00;AN=2;DB;DP=54;ExcessHet=3.0103;FS=0.000;MLEAC=2;MLEAF=1.00;MQ=43.96;QD=34.03;SOR=0.846	GT:AD:DP:GQ:PL	1/1:0,54:54:99:1875,162,0
2L	6241402	2L_6241402_SNP	G	C	2523.77	.	AC=2;AF=1.00;AN=2;DB;DP=57;ExcessHet=3.0103;FS=0.000;MLEAC=2;MLEAF=1.00;MQ=43.97;QD=28.30;SOR=0.877	GT:AD:DP:GQ:PL	1/1:0,57:57:99:2552,172,0
2L	6241412	2L_6241412_SNP	A	G	2745.77	.	AC=2;AF=1.00;AN=2;DB;DP=64;ExcessHet=3.0103;FS=0.000;MLEAC=2;MLEAF=1.00;MQ=43.92;QD=29.74;SOR=1.044	GT:AD:DP:GQ:PL	1/1:0,64:64:99:2774,193,0
2L	6241517	2L_6241517_SNP	T	C	1739.77	.	AC=2;AF=1.00;AN=2;DB;DP=64;ExcessHet=3.0103;FS=0.000;MLEAC=2;MLEAF=1.00;MQ=43.95;QD=27.18;SOR=1.127	GT:AD:DP:GQ:PL	1/1:0,64:64:99:1768,191,0
2L	6241540	2L_6241540_SNP	T	A	1935.77	.	AC=2;AF=1.00;AN=2;DB;DP=70;ExcessHet=3.0103;FS=0.000;MLEAC=2;MLEAF=1.00;MQ=43.96;QD=28.05;SOR=1.211	GT:AD:DP:GQ:PL	1/1:0,69:69:99:1964,207,0
2L	6241854	2L_6241854_SNP	T	G	1401.77	.	AC=2;AF=1.00;AN=2;DB;DP=53;ExcessHet=3.0103;FS=0.000;MLEAC=2;MLEAF=1.00;MQ=43.96;QD=26.45;SOR=0.892	GT:AD:DP:GQ:PL	1/1:0,53:53:99:1430,157,0
2L	6241953	2L_6241953_SNP	T	C	1690.77	.	AC=2;AF=1.00;AN=2;DB;DP=63;ExcessHet=3.0103;FS=0.000;MLEAC=2;MLEAF=1.00;MQ=44.00;QD=26.84;SOR=0.859	GT:AD:DP:GQ:PL	1/1:0,63:63:99:1719,187,0
2L	6242143	2L_6242143_SNP	G	A	1498.77	.	AC=2;AF=1.00;AN=2;DB;DP=53;ExcessHet=3.0103;FS=0.000;MLEAC=2;MLEAF=1.00;MQ=43.96;QD=28.28;SOR=1.077	GT:AD:DP:GQ:PL	1/1:0,53:53:99:1527,159,0
2L	6242511	2L_6242511_SNP	G	A	965.77	.	AC=2;AF=1.00;AN=2;DB;DP=37;ExcessHet=3.0103;FS=0.000;MLEAC=2;MLEAF=1.00;MQ=44.00;QD=26.10;SOR=0.746	GT:AD:DP:GQ:PL	1/1:0,37:37:99:994,110,0
2L	6242546	2L_6242546_SNP	C	A	1037.77	.	AC=2;AF=1.00;AN=2;DB;DP=37;ExcessHet=3.0103;FS=0.000;MLEAC=2;MLEAF=1.00;MQ=44.00;QD=28.05;SOR=0.984	GT:AD:DP:GQ:PL	1/1:0,37:37:99:1066,111,0
2L	6242711	2L_6242711_SNP	C	T	1373.77	.	AC=2;AF=1.00;AN=2;DB;DP=50;ExcessHet=3.0103;FS=0.000;MLEAC=2;MLEAF=1.00;MQ=43.80;QD=27.48;SOR=1.519	GT:AD:DP:GQ:PL	1/1:0,50:50:99:1402,150,0
2L	6242760	2L_6242760_SNP	G	A	1400.77	.	AC=2;AF=1.00;AN=2;DB;DP=56;ExcessHet=3.0103;FS=0.000;MLEAC=2;MLEAF=1.00;MQ=43.83;QD=25.47;SOR=1.061	GT:AD:DP:GQ:PL	1/1:0,55:55:99:1429,163,0
2L	6242784	2L_6242784_SNP	A	T	1512.77	.	AC=2;AF=1.00;AN=2;DB;DP=53;ExcessHet=3.0103;FS=0.000;MLEAC=2;MLEAF=1.00;MQ=43.82;QD=28.54;SOR=0.730	GT:AD:DP:GQ:PL	1/1:0,53:53:99:1541,159,0
2L	6242801	2L_6242801_SNP	T	C	1355.77	.	AC=2;AF=1.00;AN=2;DB;DP=48;ExcessHet=3.0103;FS=0.000;MLEAC=2;MLEAF=1.00;MQ=43.80;QD=28.25;SOR=0.776	GT:AD:DP:GQ:PL	1/1:0,48:48:99:1384,144,0
2L	6243022	.	T	TGC	2615.73	.	AC=2;AF=1.00;AN=2;DP=58;ExcessHet=3.0103;FS=0.000;MLEAC=2;MLEAF=1.00;MQ=43.80;QD=25.63;SOR=1.278	GT:AD:DP:GQ:PL	1/1:0,58:58:99:2653,178,0
2L	6243024	.	CCCTATAAA	C	2660.73	.	AC=2;AF=1.00;AN=2;DP=58;ExcessHet=3.0103;FS=0.000;MLEAC=2;MLEAF=1.00;MQ=43.80;QD=26.42;SOR=1.179	GT:AD:DP:GQ:PL	1/1:0,58:58:99:2698,181,0
2L	6243034	.	TATTTGTA	T	2572.73	.	AC=2;AF=1.00;AN=2;DP=58;ExcessHet=3.0103;FS=0.000;MLEAC=2;MLEAF=1.00;MQ=43.80;QD=30.59;SOR=1.179	GT:AD:DP:GQ:PL	1/1:0,58:58:99:2610,175,0
2L	6243044	.	G	C	2581.77	.	AC=2;AF=1.00;AN=2;DP=56;ExcessHet=3.0103;FS=0.000;MLEAC=2;MLEAF=1.00;MQ=43.79;QD=32.49;SOR=1.199	GT:AD:DP:GQ:PL	1/1:0,56:56:99:2610,175,0
2L	6243119	2L_6243119_SNP	A	C	1508.77	.	AC=2;AF=1.00;AN=2;DB;DP=56;ExcessHet=3.0103;FS=0.000;MLEAC=2;MLEAF=1.00;MQ=43.90;QD=26.94;SOR=1.101	GT:AD:DP:GQ:PL	1/1:0,56:56:99:1537,167,0
2L	6243286	.	G	GT	2472.73	.	AC=2;AF=1.00;AN=2;DP=61;ExcessHet=3.0103;FS=0.000;MLEAC=2;MLEAF=1.00;MQ=43.97;QD=28.37;SOR=1.238	GT:AD:DP:GQ:PL	1/1:0,57:57:99:2510,174,0
2L	6243294	2L_6243294_SNP	T	C	2571.77	.	AC=2;AF=1.00;AN=2;DB;DP=58;ExcessHet=3.0103;FS=0.000;MLEAC=2;MLEAF=1.00;MQ=43.97;QD=29.71;SOR=1.179	GT:AD:DP:GQ:PL	1/1:0,58:58:99:2600,184,0
2L	6243510	2L_6243510_SNP	G	T	1999.77	.	AC=2;AF=1.00;AN=2;DB;DP=47;ExcessHet=3.0103;FS=0.000;MLEAC=2;MLEAF=1.00;MQ=43.90;QD=32.00;SOR=0.823	GT:AD:DP:GQ:PL	1/1:0,47:47:99:2028,140,0
2L	6243519	.	TA	T	2173.73	.	AC=2;AF=1.00;AN=2;DP=49;ExcessHet=3.0103;FS=0.000;MLEAC=2;MLEAF=1.00;MQ=43.90;QD=28.65;SOR=1.112	GT:AD:DP:GQ:PL	1/1:0,49:49:99:2211,152,0
2L	6243521	.	A	T	2182.77	.	AC=2;AF=1.00;AN=2;DP=50;ExcessHet=3.0103;FS=0.000;MLEAC=2;MLEAF=1.00;MQ=43.86;QD=28.10;SOR=1.051	GT:AD:DP:GQ:PL	1/1:0,50:50:99:2211,152,0
2L	6243814	2L_6243814_SNP	T	A	1662.77	.	AC=2;AF=1.00;AN=2;DB;DP=62;ExcessHet=3.0103;FS=0.000;MLEAC=2;MLEAF=1.00;MQ=41.89;QD=26.82;SOR=0.826	GT:AD:DP:GQ:PL	1/1:0,62:62:99:1691,186,0
2L	6243833	2L_6243833_SNP	C	A	1738.77	.	AC=2;AF=1.00;AN=2;BaseQRankSum=1.770;ClippingRankSum=0.000;DB;DP=65;ExcessHet=3.0103;FS=3.078;MLEAC=2;MLEAF=1.00;MQ=41.50;MQRankSum=-1.111;QD=26.75;ReadPosRankSum=-0.027;SOR=0.321	GT:AD:DP:GQ:PL	1/1:1,64:65:99:1767,185,0
2L	6243844	2L_6243844_SNP	A	T	1734.77	.	AC=2;AF=1.00;AN=2;DB;DP=62;ExcessHet=3.0103;FS=0.000;MLEAC=2;MLEAF=1.00;MQ=41.17;QD=27.98;SOR=0.826	GT:AD:DP:GQ:PL	1/1:0,62:62:99:1763,186,0
2L	6243860	2L_6243860_SNP	T	C	1581.77	.	AC=2;AF=1.00;AN=2;DB;DP=59;ExcessHet=3.0103;FS=0.000;MLEAC=2;MLEAF=1.00;MQ=40.93;QD=26.81;SOR=0.726	GT:AD:DP:GQ:PL	1/1:0,59:59:99:1610,176,0
2L	6243882	.	T	TTTAAAAACTTTGACG	2976.73	.	AC=2;AF=1.00;AN=2;DP=59;ExcessHet=3.0103;FS=0.000;MLEAC=2;MLEAF=1.00;MQ=40.72;QD=28.53;SOR=0.726	GT:AD:DP:GQ:PL	1/1:0,59:59:99:3014,201,0
2L	6243886	2L_6243886_DEL	TATA	T	2617.73	.	AC=2;AF=1.00;AN=2;DB;DP=56;ExcessHet=3.0103;FS=0.000;MLEAC=2;MLEAF=1.00;MQ=40.32;QD=27.86;SOR=0.693	GT:AD:DP:GQ:PL	1/1:0,56:56:99:2655,178,0
2L	6243897	2L_6243897_SNP	T	A	2581.77	.	AC=2;AF=1.00;AN=2;DB;DP=58;ExcessHet=3.0103;FS=0.000;MLEAC=2;MLEAF=1.00;MQ=40.45;QD=29.78;SOR=0.762	GT:AD:DP:GQ:PL	1/1:0,58:58:99:2610,175,0
2L	6243900	2L_6243900_SNP	T	A	2626.77	.	AC=2;AF=1.00;AN=2;DB;DP=58;ExcessHet=3.0103;FS=0.000;MLEAC=2;MLEAF=1.00;MQ=40.45;QD=28.89;SOR=0.762	GT:AD:DP:GQ:PL	1/1:0,58:58:99:2655,178,0
2L	6243906	2L_6243906_SNP	T	C	2806.77	.	AC=2;AF=1.00;AN=2;DB;DP=59;ExcessHet=3.0103;FS=0.000;MLEAC=2;MLEAF=1.00;MQ=40.59;QD=34.78;SOR=0.796	GT:AD:DP:GQ:PL	1/1:0,59:59:99:2835,190,0
2L	6243908	2L_6243908_INS	C	CTGCA	2751.73	.	AC=2;AF=1.00;AN=2;DB;DP=60;ExcessHet=3.0103;FS=0.000;MLEAC=2;MLEAF=1.00;MQ=40.65;QD=28.35;SOR=0.831	GT:AD:DP:GQ:PL	1/1:0,60:60:99:2789,186,0
2L	6243927	.	AT	A	1401.73	.	AC=2;AF=1.00;AN=2;DP=65;ExcessHet=3.0103;FS=0.000;MLEAC=2;MLEAF=1.00;MQ=40.83;QD=22.25;SOR=0.859	GT:AD:DP:GQ:PL	1/1:0,63:63:99:1439,188,0
2L	6244009	2L_6244009_SNP	A	G	1799.77	.	AC=2;AF=1.00;AN=2;DB;DP=67;ExcessHet=3.0103;FS=0.000;MLEAC=2;MLEAF=1.00;MQ=42.82;QD=26.86;SOR=1.318	GT:AD:DP:GQ:PL	1/1:0,67:67:99:1828,200,0
2L	6244026	2L_6244026_SNP	T	A	1872.77	.	AC=2;AF=1.00;AN=2;DB;DP=68;ExcessHet=3.0103;FS=0.000;MLEAC=2;MLEAF=1.00;MQ=42.70;QD=27.54;SOR=1.263	GT:AD:DP:GQ:PL	1/1:0,68:68:99:1901,203,0
2L	6244039	2L_6244039_SNP	A	T	1920.77	.	AC=2;AF=1.00;AN=2;DB;DP=69;ExcessHet=3.0103;FS=0.000;MLEAC=2;MLEAF=1.00;MQ=42.42;QD=27.84;SOR=1.211	GT:AD:DP:GQ:PL	1/1:0,69:69:99:1949,206,0
2L	6244064	2L_6244064_SNP	T	A	1895.77	.	AC=2;AF=1.00;AN=2;DB;DP=69;ExcessHet=3.0103;FS=0.000;MLEAC=2;MLEAF=1.00;MQ=42.53;QD=27.47;SOR=1.211	GT:AD:DP:GQ:PL	1/1:0,69:69:99:1924,206,0
2L	6244122	2L_6244122_SNP	T	A	2958.77	.	AC=2;AF=1.00;AN=2;DB;DP=68;ExcessHet=3.0103;FS=0.000;MLEAC=2;MLEAF=1.00;MQ=42.96;QD=34.06;SOR=1.263	GT:AD:DP:GQ:PL	1/1:0,68:68:99:2987,204,0
2L	6244123	2L_6244123_SNP	C	G	2958.77	.	AC=2;AF=1.00;AN=2;DB;DP=68;ExcessHet=3.0103;FS=0.000;MLEAC=2;MLEAF=1.00;MQ=42.96;QD=23.36;SOR=1.263	GT:AD:DP:GQ:PL	1/1:0,68:68:99:2987,204,0
2L	6244151	2L_6244151_SNP	A	C	1973.77	.	AC=2;AF=1.00;AN=2;BaseQRankSum=0.101;ClippingRankSum=0.000;DB;DP=72;ExcessHet=3.0103;FS=0.000;MLEAC=2;MLEAF=1.00;MQ=43.25;MQRankSum=-0.475;QD=27.41;ReadPosRankSum=-0.579;SOR=0.284	GT:AD:DP:GQ:PL	1/1:1,71:72:99:2002,188,0
2L	6244235	.	C	A	2131.77	.	AC=2;AF=1.00;AN=2;DP=77;ExcessHet=3.0103;FS=0.000;MLEAC=2;MLEAF=1.00;MQ=43.54;QD=27.69;SOR=1.079	GT:AD:DP:GQ:PL	1/1:0,77:77:99:2160,230,0
2L	6244263	2L_6244263_SNP	A	G	2184.77	.	AC=2;AF=1.00;AN=2;DB;DP=80;ExcessHet=3.0103;FS=0.000;MLEAC=2;MLEAF=1.00;MQ=43.33;QD=27.31;SOR=1.031	GT:AD:DP:GQ:PL	1/1:0,80:80:99:2213,239,0
2L	6244304	2L_6244304_SNP	C	A	3376.77	.	AC=2;AF=1.00;AN=2;DB;DP=74;ExcessHet=3.0103;FS=0.000;MLEAC=2;MLEAF=1.00;MQ=43.09;QD=36.77;SOR=0.864	GT:AD:DP:GQ:PL	1/1:0,74:74:99:3405,229,0
2L	6244305	2L_6244305_SNP	G	A	3376.77	.	AC=2;AF=1.00;AN=2;DB;DP=75;ExcessHet=3.0103;FS=0.000;MLEAC=2;MLEAF=1.00;MQ=43.10;QD=30.93;SOR=0.832	GT:AD:DP:GQ:PL	1/1:0,75:75:99:3405,229,0
2L	6244311	2L_6244311_SNP	G	A	3493.77	.	AC=2;AF=1.00;AN=2;DB;DP=80;ExcessHet=3.0103;FS=0.000;MLEAC=2;MLEAF=1.00;MQ=43.16;QD=34.89;SOR=0.796	GT:AD:DP:GQ:PL	1/1:0,80:80:99:3522,241,0
2L	6244332	2L_6244332_SNP	A	C	3362.77	.	AC=2;AF=1.00;AN=2;DB;DP=76;ExcessHet=3.0103;FS=0.000;MLEAC=2;MLEAF=1.00;MQ=43.21;QD=28.84;SOR=0.859	GT:AD:DP:GQ:PL	1/1:0,76:76:99:3391,232,0
2L	6244335	2L_6244335_SNP	A	G	3362.77	.	AC=2;AF=1.00;AN=2;DB;DP=76;ExcessHet=3.0103;FS=0.000;MLEAC=2;MLEAF=1.00;MQ=43.21;QD=26.47;SOR=0.859	GT:AD:DP:GQ:PL	1/1:0,76:76:99:3391,232,0
2L	6244354	.	GA	G	1776.73	.	AC=2;AF=1.00;AN=2;DP=76;ExcessHet=3.0103;FS=0.000;MLEAC=2;MLEAF=1.00;MQ=43.28;QD=24.01;SOR=0.864	GT:AD:DP:GQ:PL	1/1:0,74:74:99:1814,222,0
2L	6244385	.	A	AT	3572.73	.	AC=2;AF=1.00;AN=2;DP=81;ExcessHet=3.0103;FS=0.000;MLEAC=2;MLEAF=1.00;MQ=43.35;QD=33.32;SOR=0.719	GT:AD:DP:GQ:PL	1/1:0,77:77:99:3610,244,0
2L	6244389	.	G	A	3626.77	.	AC=2;AF=1.00;AN=2;DP=81;ExcessHet=3.0103;FS=0.000;MLEAC=2;MLEAF=1.00;MQ=43.30;QD=28.55;SOR=0.821	GT:AD:DP:GQ:PL	1/1:0,81:81:99:3655,247,0
2L	6244395	.	T	C	3602.77	.	AC=2;AF=1.00;AN=2;DP=78;ExcessHet=3.0103;FS=0.000;MLEAC=2;MLEAF=1.00;MQ=43.46;QD=29.73;SOR=0.914	GT:AD:DP:GQ:PL	1/1:0,78:78:99:3631,247,0
2L	6244658	2L_6244658_SNP	A	T	3279.77	.	AC=2;AF=1.00;AN=2;DB;DP=74;ExcessHet=3.0103;FS=0.000;MLEAC=2;MLEAF=1.00;MQ=43.17;QD=30.08;SOR=0.927	GT:AD:DP:GQ:PL	1/1:0,74:74:99:3308,226,0
2L	6244666	2L_6244666_SNP	T	A	3301.77	.	AC=2;AF=1.00;AN=2;DB;DP=73;ExcessHet=3.0103;FS=0.000;MLEAC=2;MLEAF=1.00;MQ=43.12;QD=28.93;SOR=0.898	GT:AD:DP:GQ:PL	1/1:0,73:73:99:3330,223,0
2L	6244689	2L_6244689_SNP	C	T	3481.77	.	AC=2;AF=1.00;AN=2;DB;DP=76;ExcessHet=3.0103;FS=0.000;MLEAC=2;MLEAF=1.00;MQ=43.13;QD=30.78;SOR=0.746	GT:AD:DP:GQ:PL	1/1:0,76:76:99:3510,235,0
2L	6244696	2L_6244696_SNP	C	G	3346.77	.	AC=2;AF=1.00;AN=2;DB;DP=74;ExcessHet=3.0103;FS=0.000;MLEAC=2;MLEAF=1.00;MQ=43.09;QD=32.56;SOR=0.804	GT:AD:DP:GQ:PL	1/1:0,74:74:99:3375,226,0
2L	6244697	2L_6244697_SNP	T	A	3436.77	.	AC=2;AF=1.00;AN=2;DB;DP=73;ExcessHet=3.0103;FS=0.000;MLEAC=2;MLEAF=1.00;MQ=43.08;QD=31.83;SOR=0.776	GT:AD:DP:GQ:PL	1/1:0,73:73:99:3465,232,0
2L	6244700	2L_6244700_SNP	A	C	3346.77	.	AC=2;AF=1.00;AN=2;DB;DP=75;ExcessHet=3.0103;FS=0.000;MLEAC=2;MLEAF=1.00;MQ=43.11;QD=36.59;SOR=0.832	GT:AD:DP:GQ:PL	1/1:0,75:75:99:3375,226,0
2L	6244705	2L_6244705_SNP	T	A	3242.77	.	AC=2;AF=1.00;AN=2;DB;DP=72;ExcessHet=3.0103;FS=0.000;MLEAC=2;MLEAF=1.00;MQ=43.07;QD=30.07;SOR=1.002	GT:AD:DP:GQ:PL	1/1:0,72:72:99:3271,220,0
2L	6244744	.	AATTCCTGG	A	3357.73	.	AC=2;AF=1.00;AN=2;DP=76;ExcessHet=3.0103;FS=0.000;MLEAC=2;MLEAF=1.00;MQ=43.17;QD=26.25;SOR=0.892	GT:AD:DP:GQ:PL	1/1:0,75:75:99:3395,229,0
2L	6244755	.	C	CGCA	3420.73	.	AC=2;AF=1.00;AN=2;DP=76;ExcessHet=3.0103;FS=0.000;MLEAC=2;MLEAF=1.00;MQ=43.17;QD=34.49;SOR=0.920	GT:AD:DP:GQ:PL	1/1:0,76:76:99:3458,235,0
2L	6244828	2L_6244828_SNP	A	G	1681.77	.	AC=2;AF=1.00;AN=2;BaseQRankSum=1.584;ClippingRankSum=0.000;DB;DP=63;ExcessHet=3.0103;FS=0.000;MLEAC=2;MLEAF=1.00;MQ=43.64;MQRankSum=-0.417;QD=26.69;ReadPosRankSum=1.488;SOR=0.346	GT:AD:DP:GQ:PL	1/1:1,62:63:99:1710,163,0
2L	6244949	2L_6244949_SNP	T	C	1895.77	.	AC=2;AF=1.00;AN=2;DB;DP=68;ExcessHet=3.0103;FS=0.000;MLEAC=2;MLEAF=1.00;MQ=43.68;QD=27.88;SOR=1.098	GT:AD:DP:GQ:PL	1/1:0,68:68:99:1924,204,0
2L	6245013	2L_6245013_SNP	C	A	1712.77	.	AC=2;AF=1.00;AN=2;DB;DP=64;ExcessHet=3.0103;FS=0.000;MLEAC=2;MLEAF=1.00;MQ=43.75;QD=27.19;SOR=1.092	GT:AD:DP:GQ:PL	1/1:0,63:63:99:1741,189,0
2L	6245234	2L_6245234_SNP	G	A	2891.77	.	AC=2;AF=1.00;AN=2;DB;DP=68;ExcessHet=3.0103;FS=0.000;MLEAC=2;MLEAF=1.00;MQ=43.86;QD=27.08;SOR=1.263	GT:AD:DP:GQ:PL	1/1:0,68:68:99:2920,205,0
2L	6245256	2L_6245256_SNP	C	G	3131.77	.	AC=2;AF=1.00;AN=2;DB;DP=69;ExcessHet=3.0103;FS=0.000;MLEAC=2;MLEAF=1.00;MQ=43.83;QD=25.34;SOR=1.211	GT:AD:DP:GQ:PL	1/1:0,69:69:99:3160,214,0
2L	6245267	2L_6245267_SNP	T	A	2890.77	.	AC=2;AF=1.00;AN=2;DB;DP=66;ExcessHet=3.0103;FS=0.000;MLEAC=2;MLEAF=1.00;MQ=43.82;QD=32.10;SOR=1.112	GT:AD:DP:GQ:PL	1/1:0,66:66:99:2919,199,0
2L	6245294	2L_6245294_SNP	T	G	2807.77	.	AC=2;AF=1.00;AN=2;BaseQRankSum=-1.684;ClippingRankSum=0.000;DB;DP=62;ExcessHet=3.0103;FS=3.153;MLEAC=2;MLEAF=1.00;MQ=43.78;MQRankSum=-0.306;QD=27.33;ReadPosRankSum=1.650;SOR=0.378	GT:AD:DP:GQ:PL	1/1:1,61:62:99:2836,165,0
2L	6245298	2L_6245298_SNP	C	A	2844.77	.	AC=2;AF=1.00;AN=2;DB;DP=63;ExcessHet=3.0103;FS=0.000;MLEAC=2;MLEAF=1.00;MQ=43.78;QD=29.37;SOR=0.724	GT:AD:DP:GQ:PL	1/1:0,63:63:99:2873,193,0
2L	6245307	2L_6245307_SNP	T	A	2842.77	.	AC=2;AF=1.00;AN=2;DB;DP=63;ExcessHet=3.0103;FS=0.000;MLEAC=2;MLEAF=1.00;MQ=43.81;QD=32.62;SOR=0.724	GT:AD:DP:GQ:PL	1/1:0,63:63:99:2871,193,0
2L	6245308	2L_6245308_SNP	A	G	2797.77	.	AC=2;AF=1.00;AN=2;DB;DP=62;ExcessHet=3.0103;FS=0.000;MLEAC=2;MLEAF=1.00;MQ=43.81;QD=26.89;SOR=0.693	GT:AD:DP:GQ:PL	1/1:0,62:62:99:2826,190,0
2L	6245356	.	T	TA	2819.73	.	AC=2;AF=1.00;AN=2;DP=67;ExcessHet=3.0103;FS=0.000;MLEAC=2;MLEAF=1.00;MQ=43.85;QD=26.12;SOR=0.854	GT:AD:DP:GQ:PL	1/1:0,65:65:99:2857,195,0
2L	6245362	.	T	A	2888.77	.	AC=2;AF=1.00;AN=2;DP=68;ExcessHet=3.0103;FS=0.000;MLEAC=2;MLEAF=1.00;MQ=43.88;QD=34.43;SOR=0.849	GT:AD:DP:GQ:PL	1/1:0,67:67:99:2917,201,0
2L	6245528	2L_6245528_SNP	A	G	1466.77	.	AC=2;AF=1.00;AN=2;DB;DP=60;ExcessHet=3.0103;FS=0.000;MLEAC=2;MLEAF=1.00;MQ=43.97;QD=24.86;SOR=1.123	GT:AD:DP:GQ:PL	1/1:0,59:59:99:1495,174,0
2L	6245775	2L_6245775_SNP	A	G	1840.77	.	AC=2;AF=1.00;AN=2;DB;DP=44;ExcessHet=3.0103;FS=0.000;MLEAC=2;MLEAF=1.00;MQ=43.91;QD=28.67;SOR=0.990	GT:AD:DP:GQ:PL	1/1:0,44:44:99:1869,132,0
2L	6245790	2L_6245790_SNP	C	T	1732.77	.	AC=2;AF=1.00;AN=2;DB;DP=39;ExcessHet=3.0103;FS=0.000;MLEAC=2;MLEAF=1.00;MQ=43.90;QD=28.17;SOR=1.096	GT:AD:DP:GQ:PL	1/1:0,39:39:99:1761,120,0
2L	6245923	2L_6245923_SNP	G	C	1230.77	.	AC=2;AF=1.00;AN=2;BaseQRankSum=1.139;ClippingRankSum=0.000;DB;DP=50;ExcessHet=3.0103;FS=0.000;MLEAC=2;MLEAF=1.00;MQ=43.88;MQRankSum=-0.301;QD=24.62;ReadPosRankSum=0.760;SOR=0.776	GT:AD:DP:GQ:PL	1/1:2,48:50:99:1259,112,0
2L	6246165	2L_6246165_SNP	G	A	2778.77	.	AC=2;AF=1.00;AN=2;DB;DP=64;ExcessHet=3.0103;FS=0.000;MLEAC=2;MLEAF=1.00;MQ=43.85;QD=27.61;SOR=0.693	GT:AD:DP:GQ:PL	1/1:0,64:64:99:2807,193,0
2L	6246172	2L_6246172_SNP	G	C	2778.77	.	AC=2;AF=1.00;AN=2;DB;DP=62;ExcessHet=3.0103;FS=0.000;MLEAC=2;MLEAF=1.00;MQ=43.84;QD=27.09;SOR=0.758	GT:AD:DP:GQ:PL	1/1:0,62:62:99:2807,193,0
2L	6246183	2L_6246183_SNP	T	G	2664.77	.	AC=2;AF=1.00;AN=2;DB;DP=62;ExcessHet=3.0103;FS=0.000;MLEAC=2;MLEAF=1.00;MQ=43.83;QD=30.26;SOR=0.693	GT:AD:DP:GQ:PL	1/1:0,62:62:99:2693,187,0
2L	6246191	2L_6246191_SNP	G	A	2605.77	.	AC=2;AF=1.00;AN=2;DB;DP=59;ExcessHet=3.0103;FS=0.000;MLEAC=2;MLEAF=1.00;MQ=43.82;QD=35.85;SOR=0.796	GT:AD:DP:GQ:PL	1/1:0,59:59:99:2634,181,0
2L	6246302	2L_6246302_SNP	A	G	2560.77	.	AC=2;AF=1.00;AN=2;DB;DP=58;ExcessHet=3.0103;FS=0.000;MLEAC=2;MLEAF=1.00;MQ=43.80;QD=30.91;SOR=0.960	GT:AD:DP:GQ:PL	1/1:0,57:57:99:2589,177,0
2L	6246307	2L_6246307_SNP	G	T	2530.77	.	AC=2;AF=1.00;AN=2;DB;DP=56;ExcessHet=3.0103;FS=0.000;MLEAC=2;MLEAF=1.00;MQ=43.79;QD=32.09;SOR=0.922	GT:AD:DP:GQ:PL	1/1:0,56:56:99:2559,174,0
2L	6246311	2L_6246311_SNP	T	C	2558.77	.	AC=2;AF=1.00;AN=2;DB;DP=58;ExcessHet=3.0103;FS=0.000;MLEAC=2;MLEAF=1.00;MQ=43.76;QD=29.44;SOR=0.836	GT:AD:DP:GQ:PL	1/1:0,58:58:99:2587,175,0
2L	6246417	.	AAAGGACGAAAAGGAAAGCC	A	2335.73	.	AC=2;AF=1.00;AN=2;DP=55;ExcessHet=3.0103;FS=0.000;MLEAC=2;MLEAF=1.00;MQ=43.40;QD=28.05;SOR=1.077	GT:AD:DP:GQ:PL	1/1:0,53:53:99:2373,160,0
2L	6246531	.	CTCGTCCTG	C	2100.73	.	AC=2;AF=1.00;AN=2;DP=57;ExcessHet=3.0103;FS=0.000;MLEAC=2;MLEAF=1.00;MQ=43.17;QD=33.49;SOR=1.179	GT:AD:DP:GQ:PL	1/1:0,48:48:99:2138,145,0
2L	6246695	2L_6246695_SNP	A	G	1685.77	.	AC=2;AF=1.00;AN=2;DB;DP=62;ExcessHet=3.0103;FS=0.000;MLEAC=2;MLEAF=1.00;MQ=43.95;QD=27.19;SOR=0.899	GT:AD:DP:GQ:PL	1/1:0,62:62:99:1714,186,0
2L	6246740	2L_6246740_SNP	G	C	2436.77	.	AC=2;AF=1.00;AN=2;DB;DP=58;ExcessHet=3.0103;FS=0.000;MLEAC=2;MLEAF=1.00;MQ=43.95;QD=28.41;SOR=0.762	GT:AD:DP:GQ:PL	1/1:0,58:58:99:2465,178,0
2L	6246763	2L_6246763_SNP	G	T	2445.77	.	AC=2;AF=1.00;AN=2;DB;DP=59;ExcessHet=3.0103;FS=0.000;MLEAC=2;MLEAF=1.00;MQ=43.95;QD=25.33;SOR=1.034	GT:AD:DP:GQ:PL	1/1:0,59:59:99:2474,180,0
2L	6246797	2L_6246797_SNP	G	A	1362.77	.	AC=2;AF=1.00;AN=2;DB;DP=53;ExcessHet=3.0103;FS=0.000;MLEAC=2;MLEAF=1.00;MQ=43.95;QD=26.72;SOR=1.314	GT:AD:DP:GQ:PL	1/1:0,51:51:99:1391,152,0
2L	6247107	2L_6247107_SNP	A	C	1566.77	.	AC=2;AF=1.00;AN=2;DB;DP=57;ExcessHet=3.0103;FS=0.000;MLEAC=2;MLEAF=1.00;MQ=43.68;QD=27.49;SOR=0.960	GT:AD:DP:GQ:PL	1/1:0,57:57:99:1595,171,0
2L	6247143	2L_6247143_SNP	G	C	1631.77	.	AC=2;AF=1.00;AN=2;DB;DP=59;ExcessHet=3.0103;FS=0.000;MLEAC=2;MLEAF=1.00;MQ=43.82;QD=27.66;SOR=1.123	GT:AD:DP:GQ:PL	1/1:0,59:59:99:1660,177,0
2L	6247174	2L_6247174_SNP	G	C	1460.77	.	AC=2;AF=1.00;AN=2;DB;DP=55;ExcessHet=3.0103;FS=0.000;MLEAC=2;MLEAF=1.00;MQ=43.77;QD=26.56;SOR=0.970	GT:AD:DP:GQ:PL	1/1:0,55:55:99:1489,163,0
2L	6247186	2L_6247186_SNP	T	C	2233.77	.	AC=2;AF=1.00;AN=2;DB;DP=51;ExcessHet=3.0103;FS=0.000;MLEAC=2;MLEAF=1.00;MQ=43.79;QD=30.23;SOR=1.201	GT:AD:DP:GQ:PL	1/1:0,51:51:99:2262,157,0
2L	6247187	2L_6247187_SNP	C	T	2233.77	.	AC=2;AF=1.00;AN=2;DB;DP=53;ExcessHet=3.0103;FS=0.000;MLEAC=2;MLEAF=1.00;MQ=43.80;QD=29.68;SOR=1.136	GT:AD:DP:GQ:PL	1/1:0,52:52:99:2262,157,0
2L	6247227	2L_6247227_SNP	C	T	1249.77	.	AC=2;AF=1.00;AN=2;DB;DP=47;ExcessHet=3.0103;FS=0.000;MLEAC=2;MLEAF=1.00;MQ=43.85;QD=26.59;SOR=0.823	GT:AD:DP:GQ:PL	1/1:0,47:47:99:1278,140,0
2L	6247407	2L_6247407_SNP	C	T	1401.77	.	AC=2;AF=1.00;AN=2;DB;DP=50;ExcessHet=3.0103;FS=0.000;MLEAC=2;MLEAF=1.00;MQ=43.92;QD=28.04;SOR=0.773	GT:AD:DP:GQ:PL	1/1:0,50:50:99:1430,150,0
2L	6247696	2L_6247696_SNP	G	A	1311.77	.	AC=2;AF=1.00;AN=2;DB;DP=48;ExcessHet=3.0103;FS=0.000;MLEAC=2;MLEAF=1.00;MQ=44.00;QD=27.91;SOR=0.823	GT:AD:DP:GQ:PL	1/1:0,47:47:99:1340,141,0
2L	6247797	2L_6247797_SNP	C	T	1640.77	.	AC=2;AF=1.00;AN=2;DB;DP=58;ExcessHet=3.0103;FS=0.000;MLEAC=2;MLEAF=1.00;MQ=44.00;QD=28.29;SOR=1.179	GT:AD:DP:GQ:PL	1/1:0,58:58:99:1669,174,0
2L	6247900	.	CATT	C	2654.73	.	AC=2;AF=1.00;AN=2;DP=60;ExcessHet=3.0103;FS=0.000;MLEAC=2;MLEAF=1.00;MQ=44.00;QD=32.02;SOR=1.355	GT:AD:DP:GQ:PL	1/1:0,60:60:99:2692,181,0
2L	6247904	.	T	C	2663.77	.	AC=2;AF=1.00;AN=2;DP=61;ExcessHet=3.0103;FS=0.000;MLEAC=2;MLEAF=1.00;MQ=44.00;QD=26.88;SOR=1.355	GT:AD:DP:GQ:PL	1/1:0,60:60:99:2692,181,0
2L	6248062	2L_6248062_SNP	C	A	2067.77	.	AC=2;AF=1.00;AN=2;DB;DP=75;ExcessHet=3.0103;FS=0.000;MLEAC=2;MLEAF=1.00;MQ=44.00;QD=27.57;SOR=0.832	GT:AD:DP:GQ:PL	1/1:0,75:75:99:2096,225,0
2L	6248297	2L_6248297_SNP	G	C	2297.77	.	AC=2;AF=1.00;AN=2;BaseQRankSum=0.534;ClippingRankSum=0.000;DB;DP=88;ExcessHet=3.0103;FS=3.163;MLEAC=2;MLEAF=1.00;MQ=43.93;MQRankSum=-0.126;QD=26.41;ReadPosRankSum=-0.442;SOR=0.371	GT:AD:DP:GQ:PL	1/1:1,86:87:99:2326,232,0
2L	6248400	2L_6248400_SNP	T	C	3291.77	.	AC=2;AF=1.00;AN=2;BaseQRankSum=0.938;ClippingRankSum=0.000;DB;DP=74;ExcessHet=3.0103;FS=3.252;MLEAC=2;MLEAF=1.00;MQ=43.83;MQRankSum=-0.247;QD=31.08;ReadPosRankSum=1.242;SOR=0.442	GT:AD:DP:GQ:PL	1/1:1,73:74:99:3320,187,0
2L	6248403	2L_6248403_SNP	G	T	3320.77	.	AC=2;AF=1.00;AN=2;BaseQRankSum=1.787;ClippingRankSum=0.000;DB;DP=78;ExcessHet=3.0103;FS=3.239;MLEAC=2;MLEAF=1.00;MQ=43.84;MQRankSum=-0.240;QD=27.24;ReadPosRankSum=1.178;SOR=0.431	GT:AD:DP:GQ:PL	1/1:1,77:78:99:3349,190,0
2L	6248445	2L_6248445_SNP	A	G	2941.77	.	AC=2;AF=1.00;AN=2;DB;DP=72;ExcessHet=3.0103;FS=0.000;MLEAC=2;MLEAF=1.00;MQ=43.80;QD=34.30;SOR=1.073	GT:AD:DP:GQ:PL	1/1:0,72:72:99:2970,216,0
2L	6248467	2L_6248467_SNP	A	G	2950.77	.	AC=2;AF=1.00;AN=2;DB;DP=65;ExcessHet=3.0103;FS=0.000;MLEAC=2;MLEAF=1.00;MQ=43.74;QD=33.68;SOR=0.787	GT:AD:DP:GQ:PL	1/1:0,65:65:99:2979,202,0
2L	6248476	2L_6248476_SNP	C	T	2730.77	.	AC=2;AF=1.00;AN=2;DB;DP=61;ExcessHet=3.0103;FS=0.000;MLEAC=2;MLEAF=1.00;MQ=43.76;QD=29.63;SOR=0.725	GT:AD:DP:GQ:PL	1/1:0,61:61:99:2759,187,0
2L	6248504	2L_6248504_SNP	C	T	2626.77	.	AC=2;AF=1.00;AN=2;DB;DP=58;ExcessHet=3.0103;FS=0.000;MLEAC=2;MLEAF=1.00;MQ=43.78;QD=32.00;SOR=0.762	GT:AD:DP:GQ:PL	1/1:0,58:58:99:2655,178,0
2L	6248507	2L_6248507_SNP	G	A	2716.77	.	AC=2;AF=1.00;AN=2;DB;DP=60;ExcessHet=3.0103;FS=0.000;MLEAC=2;MLEAF=1.00;MQ=43.79;QD=29.80;SOR=0.760	GT:AD:DP:GQ:PL	1/1:0,60:60:99:2745,184,0
2L	6248515	2L_6248515_SNP	A	G	2761.77	.	AC=2;AF=1.00;AN=2;DB;DP=61;ExcessHet=3.0103;FS=0.000;MLEAC=2;MLEAF=1.00;MQ=43.84;QD=31.72;SOR=0.725	GT:AD:DP:GQ:PL	1/1:0,61:61:99:2790,187,0
2L	6248539	2L_6248539_SNP	C	T	2372.77	.	AC=2;AF=1.00;AN=2;DB;DP=54;ExcessHet=3.0103;FS=0.000;MLEAC=2;MLEAF=1.00;MQ=43.93;QD=34.05;SOR=0.767	GT:AD:DP:GQ:PL	1/1:0,54:54:99:2401,166,0
2L	6248588	.	AAG	A	373.73	.	AC=1;AF=0.500;AN=2;BaseQRankSum=-0.197;ClippingRankSum=0.000;DP=48;ExcessHet=3.0103;FS=5.617;MLEAC=1;MLEAF=0.500;MQ=43.78;MQRankSum=1.627;QD=10.10;ReadPosRankSum=0.753;SOR=1.159	GT:AD:DP:GQ:PL	0/1:10,27:37:54:411,0,54
2L	6248606	2L_6248606_SNP	A	G	1851.77	.	AC=2;AF=1.00;AN=2;DB;DP=43;ExcessHet=3.0103;FS=0.000;MLEAC=2;MLEAF=1.00;MQ=43.80;QD=27.88;SOR=0.739	GT:AD:DP:GQ:PL	1/1:0,43:43:99:1880,132,0
2L	6248861	2L_6248861_SNP	G	A	1739.77	.	AC=2;AF=1.00;AN=2;DB;DP=61;ExcessHet=3.0103;FS=0.000;MLEAC=2;MLEAF=1.00;MQ=43.90;QD=28.52;SOR=1.197	GT:AD:DP:GQ:PL	1/1:0,61:61:99:1768,183,0
2L	6249091	2L_6249091_SNP	T	A	1825.77	.	AC=2;AF=1.00;AN=2;DB;DP=67;ExcessHet=3.0103;FS=0.000;MLEAC=2;MLEAF=1.00;MQ=44.00;QD=27.25;SOR=0.784	GT:AD:DP:GQ:PL	1/1:0,67:67:99:1854,201,0
2L	6249355	2L_6249355_SNP	A	C	1708.77	.	AC=2;AF=1.00;AN=2;DB;DP=40;ExcessHet=3.0103;FS=0.000;MLEAC=2;MLEAF=1.00;MQ=43.95;QD=23.46;SOR=0.968	GT:AD:DP:GQ:PL	1/1:0,39:39:99:1737,120,0
2L	6249371	2L_6249371_SNP	C	G	1704.77	.	AC=2;AF=1.00;AN=2;DB;DP=41;ExcessHet=3.0103;FS=0.000;MLEAC=2;MLEAF=1.00;MQ=43.95;QD=32.11;SOR=1.022	GT:AD:DP:GQ:PL	1/1:0,40:40:99:1733,120,0
2L	6249616	2L_6249616_SNP	C	T	2236.77	.	AC=2;AF=1.00;AN=2;BaseQRankSum=1.413;ClippingRankSum=0.000;DB;DP=53;ExcessHet=3.0103;FS=5.482;MLEAC=2;MLEAF=1.00;MQ=44.00;MQRankSum=0.000;QD=30.31;ReadPosRankSum=-0.604;SOR=1.947	GT:AD:DP:GQ:PL	1/1:1,52:53:99:2265,120,0
2L	6249626	2L_6249626_SNP	C	A	2422.77	.	AC=2;AF=1.00;AN=2;BaseQRankSum=1.536;ClippingRankSum=0.000;DB;DP=59;ExcessHet=3.0103;FS=5.948;MLEAC=2;MLEAF=1.00;MQ=43.97;MQRankSum=0.000;QD=30.35;ReadPosRankSum=-0.686;SOR=2.225	GT:AD:DP:GQ:PL	1/1:1,58:59:99:2451,138,0
2L	6249737	2L_6249737_SNP	T	C	1476.77	.	AC=2;AF=1.00;AN=2;DB;DP=54;ExcessHet=3.0103;FS=0.000;MLEAC=2;MLEAF=1.00;MQ=43.91;QD=27.35;SOR=1.022	GT:AD:DP:GQ:PL	1/1:0,54:54:99:1505,161,0
2L	6249815	2L_6249815_SNP	A	G	1264.77	.	AC=2;AF=1.00;AN=2;DB;DP=45;ExcessHet=3.0103;FS=0.000;MLEAC=2;MLEAF=1.00;MQ=44.00;QD=28.11;SOR=1.414	GT:AD:DP:GQ:PL	1/1:0,45:45:99:1293,135,0
2L	6249825	2L_6249825_INS	C	CA	1615.73	.	AC=2;AF=1.00;AN=2;DB;DP=46;ExcessHet=3.0103;FS=0.000;MLEAC=2;MLEAF=1.00;MQ=44.00;QD=29.75;SOR=1.329	GT:AD:DP:GQ:PL	1/1:0,46:46:99:1653,141,0
2L	6249857	2L_6249857_SNP	T	G	1645.77	.	AC=2;AF=1.00;AN=2;DB;DP=60;ExcessHet=3.0103;FS=0.000;MLEAC=2;MLEAF=1.00;MQ=44.00;QD=27.43;SOR=1.071	GT:AD:DP:GQ:PL	1/1:0,60:60:99:1674,180,0
2L	6250062	2L_6250062_SNP	G	A	1518.77	.	AC=2;AF=1.00;AN=2;DB;DP=56;ExcessHet=3.0103;FS=0.000;MLEAC=2;MLEAF=1.00;MQ=43.88;QD=27.12;SOR=0.922	GT:AD:DP:GQ:PL	1/1:0,56:56:99:1547,168,0
2L	6250083	2L_6250083_SNP	G	A	2586.77	.	AC=2;AF=1.00;AN=2;DB;DP=60;ExcessHet=3.0103;FS=0.000;MLEAC=2;MLEAF=1.00;MQ=43.79;QD=29.24;SOR=0.871	GT:AD:DP:GQ:PL	1/1:0,59:59:99:2615,177,0
2L	6250084	2L_6250084_SNP	G	A	2586.77	.	AC=2;AF=1.00;AN=2;DB;DP=60;ExcessHet=3.0103;FS=0.000;MLEAC=2;MLEAF=1.00;MQ=43.79;QD=28.09;SOR=0.871	GT:AD:DP:GQ:PL	1/1:0,59:59:99:2615,177,0
2L	6250153	2L_6250153_SNP	T	G	1720.77	.	AC=2;AF=1.00;AN=2;DB;DP=63;ExcessHet=3.0103;FS=0.000;MLEAC=2;MLEAF=1.00;MQ=43.91;QD=27.31;SOR=0.724	GT:AD:DP:GQ:PL	1/1:0,63:63:99:1749,188,0
2L	6250256	2L_6250256_SNP	C	G	1990.77	.	AC=2;AF=1.00;AN=2;DB;DP=71;ExcessHet=3.0103;FS=0.000;MLEAC=2;MLEAF=1.00;MQ=43.97;QD=28.04;SOR=1.195	GT:AD:DP:GQ:PL	1/1:0,71:71:99:2019,213,0
2L	6250550	2L_6250550_SNP	C	A	2007.77	.	AC=2;AF=1.00;AN=2;DB;DP=73;ExcessHet=3.0103;FS=0.000;MLEAC=2;MLEAF=1.00;MQ=43.84;QD=27.50;SOR=0.963	GT:AD:DP:GQ:PL	1/1:0,73:73:99:2036,218,0
2L	6250641	2L_6250641_SNP	T	C	1792.77	.	AC=2;AF=1.00;AN=2;DB;DP=67;ExcessHet=3.0103;FS=0.000;MLEAC=2;MLEAF=1.00;MQ=43.68;QD=27.16;SOR=1.574	GT:AD:DP:GQ:PL	1/1:0,66:66:99:1821,196,0
2L	6250815	2L_6250815_SNP	G	T	3138.77	.	AC=2;AF=1.00;AN=2;DB;DP=71;ExcessHet=3.0103;FS=0.000;MLEAC=2;MLEAF=1.00;MQ=43.56;QD=25.69;SOR=1.276	GT:AD:DP:GQ:PL	1/1:0,71:71:99:3167,217,0
2L	6250821	2L_6250821_SNP	A	G	3177.77	.	AC=2;AF=1.00;AN=2;DB;DP=72;ExcessHet=3.0103;FS=0.000;MLEAC=2;MLEAF=1.00;MQ=43.45;QD=29.57;SOR=1.226	GT:AD:DP:GQ:PL	1/1:0,72:72:99:3206,220,0
2L	6250864	2L_6250864_SNP	G	C	3580.77	.	AC=2;AF=1.00;AN=2;DB;DP=81;ExcessHet=3.0103;FS=0.000;MLEAC=2;MLEAF=1.00;MQ=42.80;QD=37.12;SOR=0.876	GT:AD:DP:GQ:PL	1/1:0,81:81:99:3609,244,0
2L	6250870	2L_6250870_SNP	G	T	3774.77	.	AC=2;AF=1.00;AN=2;DB;DP=84;ExcessHet=3.0103;FS=0.000;MLEAC=2;MLEAF=1.00;MQ=42.71;QD=31.71;SOR=0.897	GT:AD:DP:GQ:PL	1/1:0,84:84:99:3803,258,0
2L	6250873	2L_6250873_SNP	T	C	3744.77	.	AC=2;AF=1.00;AN=2;DB;DP=82;ExcessHet=3.0103;FS=0.000;MLEAC=2;MLEAF=1.00;MQ=42.68;QD=30.50;SOR=0.902	GT:AD:DP:GQ:PL	1/1:0,82:82:99:3773,255,0
2L	6250884	2L_6250884_SNP	C	T	2078.77	.	AC=2;AF=1.00;AN=2;DB;DP=77;ExcessHet=3.0103;FS=0.000;MLEAC=2;MLEAF=1.00;MQ=42.62;QD=27.00;SOR=0.948	GT:AD:DP:GQ:PL	1/1:0,77:77:99:2107,231,0
2L	6250898	.	A	AAC	3414.73	.	AC=2;AF=1.00;AN=2;DP=72;ExcessHet=3.0103;FS=0.000;MLEAC=2;MLEAF=1.00;MQ=42.46;QD=26.04;SOR=0.869	GT:AD:DP:GQ:PL	1/1:0,72:72:99:3452,232,0
2L	6250901	.	T	A	3454.77	.	AC=2;AF=1.00;AN=2;DP=76;ExcessHet=3.0103;FS=0.000;MLEAC=2;MLEAF=1.00;MQ=42.54;QD=33.77;SOR=0.801	GT:AD:DP:GQ:PL	1/1:0,76:76:99:3483,235,0
2L	6250904	2L_6250904_SNP	A	T	3422.77	.	AC=2;AF=1.00;AN=2;DB;DP=76;ExcessHet=3.0103;FS=0.000;MLEAC=2;MLEAF=1.00;MQ=42.57;QD=31.78;SOR=0.746	GT:AD:DP:GQ:PL	1/1:0,76:76:99:3451,232,0
2L	6250926	2L_6250926_SNP	C	T	1989.77	.	AC=2;AF=1.00;AN=2;BaseQRankSum=1.770;ClippingRankSum=0.000;DB;DP=73;ExcessHet=3.0103;FS=3.193;MLEAC=2;MLEAF=1.00;MQ=42.59;MQRankSum=-1.130;QD=27.26;ReadPosRankSum=0.926;SOR=0.400	GT:AD:DP:GQ:PL	1/1:1,72:73:99:2018,208,0
2L	6250941	2L_6250941_SNP	C	G	3399.77	.	AC=2;AF=1.00;AN=2;DB;DP=75;ExcessHet=3.0103;FS=0.000;MLEAC=2;MLEAF=1.00;MQ=42.55;QD=28.09;SOR=0.719	GT:AD:DP:GQ:PL	1/1:0,75:75:99:3428,232,0
2L	6250947	2L_6250947_SNP	C	A	3444.77	.	AC=2;AF=1.00;AN=2;DB;DP=76;ExcessHet=3.0103;FS=0.000;MLEAC=2;MLEAF=1.00;MQ=42.57;QD=27.03;SOR=0.746	GT:AD:DP:GQ:PL	1/1:0,76:76:99:3473,235,0
2L	6250950	2L_6250950_SNP	A	T	3375.77	.	AC=2;AF=1.00;AN=2;DB;DP=74;ExcessHet=3.0103;FS=0.000;MLEAC=2;MLEAF=1.00;MQ=42.59;QD=32.99;SOR=0.693	GT:AD:DP:GQ:PL	1/1:0,74:74:99:3404,229,0
2L	6250952	2L_6250952_SNP	A	G	3285.77	.	AC=2;AF=1.00;AN=2;DB;DP=72;ExcessHet=3.0103;FS=0.000;MLEAC=2;MLEAF=1.00;MQ=42.57;QD=34.65;SOR=0.749	GT:AD:DP:GQ:PL	1/1:0,72:72:99:3314,223,0
2L	6250957	2L_6250957_SNP	C	T	3150.77	.	AC=2;AF=1.00;AN=2;DB;DP=71;ExcessHet=3.0103;FS=0.000;MLEAC=2;MLEAF=1.00;MQ=42.58;QD=28.92;SOR=0.779	GT:AD:DP:GQ:PL	1/1:0,71:71:99:3179,214,0
2L	6251009	2L_6251009_SNP	T	C	1510.77	.	AC=2;AF=1.00;AN=2;BaseQRankSum=0.982;ClippingRankSum=0.000;DB;DP=58;ExcessHet=3.0103;FS=3.655;MLEAC=2;MLEAF=1.00;MQ=43.59;MQRankSum=-0.468;QD=26.05;ReadPosRankSum=-0.840;SOR=0.742	GT:AD:DP:GQ:PL	1/1:1,57:58:99:1539,147,0
2L	6251213	2L_6251213_SNP	G	T	1809.77	.	AC=2;AF=1.00;AN=2;DB;DP=66;ExcessHet=3.0103;FS=0.000;MLEAC=2;MLEAF=1.00;MQ=43.78;QD=27.42;SOR=0.754	GT:AD:DP:GQ:PL	1/1:0,66:66:99:1838,198,0
2L	6251234	.	CT	C	2589.73	.	AC=2;AF=1.00;AN=2;DP=71;ExcessHet=3.0103;FS=0.000;MLEAC=2;MLEAF=1.00;MQ=43.85;QD=30.02;SOR=0.721	GT:AD:DP:GQ:PL	1/1:0,71:71:99:2627,214,0
2L	6251464	2L_6251464_SNP	C	G	3874.77	.	AC=2;AF=1.00;AN=2;DB;DP=90;ExcessHet=3.0103;FS=0.000;MLEAC=2;MLEAF=1.00;MQ=43.90;QD=31.10;SOR=0.761	GT:AD:DP:GQ:PL	1/1:0,89:89:99:3903,273,0
2L	6251467	2L_6251467_SNP	T	A	3874.77	.	AC=2;AF=1.00;AN=2;DB;DP=92;ExcessHet=3.0103;FS=0.000;MLEAC=2;MLEAF=1.00;MQ=43.90;QD=27.94;SOR=0.715	GT:AD:DP:GQ:PL	1/1:0,91:91:99:3903,273,0
2L	6251493	2L_6251493_SNP	A	T	2450.77	.	AC=2;AF=1.00;AN=2;DB;DP=89;ExcessHet=3.0103;FS=0.000;MLEAC=2;MLEAF=1.00;MQ=43.92;QD=27.85;SOR=0.887	GT:AD:DP:GQ:PL	1/1:0,88:88:99:2479,264,0
2L	6251579	2L_6251579_SNP	A	G	2300.77	.	AC=2;AF=1.00;AN=2;DB;DP=83;ExcessHet=3.0103;FS=0.000;MLEAC=2;MLEAF=1.00;MQ=43.91;QD=28.06;SOR=0.793	GT:AD:DP:GQ:PL	1/1:0,82:82:99:2329,246,0
2L	6251617	2L_6251617_SNP	A	T	2198.77	.	AC=2;AF=1.00;AN=2;DB;DP=80;ExcessHet=3.0103;FS=0.000;MLEAC=2;MLEAF=1.00;MQ=43.93;QD=27.48;SOR=0.693	GT:AD:DP:GQ:PL	1/1:0,80:80:99:2227,240,0
2L	6251661	2L_6251661_SNP	G	A	3489.77	.	AC=2;AF=1.00;AN=2;BaseQRankSum=1.249;ClippingRankSum=0.000;DB;DP=83;ExcessHet=3.0103;FS=3.509;MLEAC=2;MLEAF=1.00;MQ=43.91;MQRankSum=-0.169;QD=37.00;ReadPosRankSum=1.591;SOR=0.623	GT:AD:DP:GQ:PL	1/1:1,82:83:99:3518,205,0
2L	6251685	2L_6251685_SNP	G	C	3886.77	.	AC=2;AF=1.00;AN=2;BaseQRankSum=0.380;ClippingRankSum=0.000;DB;DP=89;ExcessHet=3.0103;FS=3.696;MLEAC=2;MLEAF=1.00;MQ=43.79;MQRankSum=-0.298;QD=31.83;ReadPosRankSum=0.214;SOR=0.753	GT:AD:DP:GQ:PL	1/1:1,88:89:99:3915,223,0
2L	6251688	2L_6251688_SNP	T	G	3931.77	.	AC=2;AF=1.00;AN=2;BaseQRankSum=1.332;ClippingRankSum=0.000;DB;DP=88;ExcessHet=3.0103;FS=3.763;MLEAC=2;MLEAF=1.00;MQ=43.79;MQRankSum=-0.300;QD=30.98;ReadPosRankSum=0.059;SOR=0.800	GT:AD:DP:GQ:PL	1/1:1,87:88:99:3960,226,0
2L	6251710	2L_6251710_SNP	T	A	3706.77	.	AC=2;AF=1.00;AN=2;BaseQRankSum=0.866;ClippingRankSum=0.000;DB;DP=85;ExcessHet=3.0103;FS=3.854;MLEAC=2;MLEAF=1.00;MQ=43.78;MQRankSum=-0.306;QD=32.69;ReadPosRankSum=-0.917;SOR=0.864	GT:AD:DP:GQ:PL	1/1:1,84:85:99:3735,211,0
2L	6251726	.	CA	C	3502.73	.	AC=2;AF=1.00;AN=2;BaseQRankSum=-0.498;ClippingRankSum=0.000;DP=78;ExcessHet=3.0103;FS=3.736;MLEAC=2;MLEAF=1.00;MQ=43.79;MQRankSum=-0.296;QD=26.41;ReadPosRankSum=-1.533;SOR=0.785	GT:AD:DP:GQ:PL	1/1:1,77:78:99:3540,199,0
2L	6251737	2L_6251737_SNP	G	T	3273.77	.	AC=2;AF=1.00;AN=2;BaseQRankSum=1.705;ClippingRankSum=0.000;DB;DP=76;ExcessHet=3.0103;FS=3.367;MLEAC=2;MLEAF=1.00;MQ=43.78;MQRankSum=-0.300;QD=25.02;ReadPosRankSum=-1.482;SOR=0.525	GT:AD:DP:GQ:PL	1/1:1,75:76:99:3302,187,0
2L	6251763	2L_6251763_SNP	T	A	3518.77	.	AC=2;AF=1.00;AN=2;BaseQRankSum=-0.935;ClippingRankSum=0.000;DB;DP=81;ExcessHet=3.0103;FS=0.000;MLEAC=2;MLEAF=1.00;MQ=43.82;MQRankSum=-0.263;QD=30.44;ReadPosRankSum=-0.342;SOR=0.243	GT:AD:DP:GQ:PL	1/1:1,80:81:99:3547,199,0
2L	6251764	2L_6251764_SNP	T	A	3546.77	.	AC=2;AF=1.00;AN=2;BaseQRankSum=0.857;ClippingRankSum=0.000;DB;DP=81;ExcessHet=3.0103;FS=0.000;MLEAC=2;MLEAF=1.00;MQ=43.82;MQRankSum=-0.263;QD=30.57;ReadPosRankSum=-0.321;SOR=0.243	GT:AD:DP:GQ:PL	1/1:1,80:81:99:3575,202,0
2L	6251770	2L_6251770_SNP	C	T	3412.77	.	AC=2;AF=1.00;AN=2;BaseQRankSum=1.225;ClippingRankSum=0.000;DB;DP=78;ExcessHet=3.0103;FS=0.000;MLEAC=2;MLEAF=1.00;MQ=43.81;MQRankSum=-0.269;QD=32.90;ReadPosRankSum=0.067;SOR=0.255	GT:AD:DP:GQ:PL	1/1:1,77:78:99:3441,193,0
2L	6251809	2L_6251809_SNP	C	G	2268.77	.	AC=2;AF=1.00;AN=2;DB;DP=85;ExcessHet=3.0103;FS=0.000;MLEAC=2;MLEAF=1.00;MQ=43.85;QD=26.69;SOR=0.765	GT:AD:DP:GQ:PL	1/1:0,85:85:99:2297,253,0
2L	6251925	2L_6251925_SNP	A	C	2678.77	.	AC=2;AF=1.00;AN=2;BaseQRankSum=1.408;ClippingRankSum=0.000;DB;DP=64;ExcessHet=3.0103;FS=0.000;MLEAC=2;MLEAF=1.00;MQ=43.95;MQRankSum=0.000;QD=28.87;ReadPosRankSum=-0.436;SOR=0.326	GT:AD:DP:GQ:PL	1/1:1,63:64:99:2707,151,0
2L	6251945	2L_6251945_SNP	G	A	3214.77	.	AC=2;AF=1.00;AN=2;BaseQRankSum=1.151;ClippingRankSum=0.000;DB;DP=73;ExcessHet=3.0103;FS=0.000;MLEAC=2;MLEAF=1.00;MQ=43.93;MQRankSum=-0.084;QD=29.44;ReadPosRankSum=0.356;SOR=0.326	GT:AD:DP:GQ:PL	1/1:1,72:73:99:3243,181,0
2L	6251957	2L_6251957_SNP	G	A	3018.77	.	AC=2;AF=1.00;AN=2;BaseQRankSum=1.291;ClippingRankSum=0.000;DB;DP=72;ExcessHet=3.0103;FS=0.000;MLEAC=2;MLEAF=1.00;MQ=43.93;MQRankSum=-0.085;QD=22.44;ReadPosRankSum=1.540;SOR=0.284	GT:AD:DP:GQ:PL	1/1:1,71:72:99:3047,175,0
2L	6252030	2L_6252030_SNP	G	C	2200.77	.	AC=2;AF=1.00;AN=2;DB;DP=80;ExcessHet=3.0103;FS=0.000;MLEAC=2;MLEAF=1.00;MQ=43.91;QD=27.51;SOR=1.165	GT:AD:DP:GQ:PL	1/1:0,80:80:99:2229,240,0
2L	6252106	2L_6252106_SNP	C	A	2782.77	.	AC=2;AF=1.00;AN=2;DB;DP=64;ExcessHet=3.0103;FS=0.000;MLEAC=2;MLEAF=1.00;MQ=44.00;QD=31.96;SOR=0.859	GT:AD:DP:GQ:PL	1/1:0,63:63:99:2811,195,0
2L	6252115	.	T	TTA	2862.73	.	AC=2;AF=1.00;AN=2;DP=63;ExcessHet=3.0103;FS=0.000;MLEAC=2;MLEAF=1.00;MQ=44.00;QD=30.32;SOR=0.826	GT:AD:DP:GQ:PL	1/1:0,62:62:99:2900,198,0
2L	6252121	2L_6252121_SNP	A	T	2803.77	.	AC=2;AF=1.00;AN=2;DB;DP=62;ExcessHet=3.0103;FS=0.000;MLEAC=2;MLEAF=1.00;MQ=44.00;QD=24.04;SOR=0.793	GT:AD:DP:GQ:PL	1/1:0,61:61:99:2832,193,0
2L	6252128	2L_6252128_SNP	T	C	2561.77	.	AC=2;AF=1.00;AN=2;DB;DP=60;ExcessHet=3.0103;FS=0.000;MLEAC=2;MLEAF=1.00;MQ=44.00;QD=31.82;SOR=0.796	GT:AD:DP:GQ:PL	1/1:0,59:59:99:2590,178,0
2L	6252244	2L_6252244_SNP	T	C	2843.77	.	AC=2;AF=1.00;AN=2;DB;DP=68;ExcessHet=3.0103;FS=0.000;MLEAC=2;MLEAF=1.00;MQ=44.00;QD=31.67;SOR=0.949	GT:AD:DP:GQ:PL	1/1:0,68:68:99:2872,205,0
2L	6252258	.	TA	T	2732.73	.	AC=2;AF=1.00;AN=2;DP=65;ExcessHet=3.0103;FS=0.000;MLEAC=2;MLEAF=1.00;MQ=44.00;QD=26.39;SOR=1.000	GT:AD:DP:GQ:PL	1/1:0,65:65:99:2770,196,0
2L	6252317	2L_6252317_SNP	G	A	1852.77	.	AC=2;AF=1.00;AN=2;DB;DP=67;ExcessHet=3.0103;FS=0.000;MLEAC=2;MLEAF=1.00;MQ=44.00;QD=27.65;SOR=0.723	GT:AD:DP:GQ:PL	1/1:0,67:67:99:1881,201,0
2L	6253128	2L_6253128_SNP	C	T	1259.77	.	AC=2;AF=1.00;AN=2;DB;DP=47;ExcessHet=3.0103;FS=0.000;MLEAC=2;MLEAF=1.00;MQ=44.00;QD=26.80;SOR=0.735	GT:AD:DP:GQ:PL	1/1:0,47:47:99:1288,141,0
2L	6253370	2L_6253370_SNP	C	T	2253.77	.	AC=2;AF=1.00;AN=2;DB;DP=52;ExcessHet=3.0103;FS=0.000;MLEAC=2;MLEAF=1.00;MQ=43.85;QD=37.37;SOR=1.036	GT:AD:DP:GQ:PL	1/1:0,52:52:99:2282,157,0
2L	6253386	2L_6253386_SNP	A	C	2282.77	.	AC=2;AF=1.00;AN=2;DB;DP=53;ExcessHet=3.0103;FS=0.000;MLEAC=2;MLEAF=1.00;MQ=43.85;QD=32.54;SOR=1.077	GT:AD:DP:GQ:PL	1/1:0,53:53:99:2311,160,0
2L	6253654	2L_6253654_SNP	T	A	2864.77	.	AC=2;AF=1.00;AN=2;DB;DP=65;ExcessHet=3.0103;FS=0.000;MLEAC=2;MLEAF=1.00;MQ=42.75;QD=26.51;SOR=0.723	GT:AD:DP:GQ:PL	1/1:0,65:65:99:2893,196,0
2L	6253657	2L_6253657_SNP	A	T	2877.77	.	AC=2;AF=1.00;AN=2;DB;DP=62;ExcessHet=3.0103;FS=0.000;MLEAC=2;MLEAF=1.00;MQ=42.69;QD=29.49;SOR=0.826	GT:AD:DP:GQ:PL	1/1:0,62:62:99:2906,196,0
2L	6253672	.	CGGCGGCCAATCAAA	C	2904.73	.	AC=2;AF=1.00;AN=2;DP=63;ExcessHet=3.0103;FS=0.000;MLEAC=2;MLEAF=1.00;MQ=42.68;QD=29.88;SOR=0.724	GT:AD:DP:GQ:PL	1/1:0,63:63:99:2942,199,0
2L	6253688	.	TTGAGTGCTC	T	2724.73	.	AC=2;AF=1.00;AN=2;DP=62;ExcessHet=3.0103;FS=0.000;MLEAC=2;MLEAF=1.00;MQ=42.66;QD=33.20;SOR=0.758	GT:AD:DP:GQ:PL	1/1:0,62:62:99:2762,187,0
2L	6253724	2L_6253724_SNP	T	C	2758.77	.	AC=2;AF=1.00;AN=2;DB;DP=63;ExcessHet=3.0103;FS=0.000;MLEAC=2;MLEAF=1.00;MQ=42.74;QD=30.75;SOR=0.933	GT:AD:DP:GQ:PL	1/1:0,63:63:99:2787,192,0
2L	6253730	2L_6253730_SNP	A	T	2764.77	.	AC=2;AF=1.00;AN=2;DB;DP=62;ExcessHet=3.0103;FS=0.000;MLEAC=2;MLEAF=1.00;MQ=42.75;QD=22.51;SOR=0.976	GT:AD:DP:GQ:PL	1/1:0,62:62:99:2793,190,0
2L	6253735	2L_6253735_SNP	A	G	2735.77	.	AC=2;AF=1.00;AN=2;DB;DP=62;ExcessHet=3.0103;FS=0.000;MLEAC=2;MLEAF=1.00;MQ=42.75;QD=31.04;SOR=0.976	GT:AD:DP:GQ:PL	1/1:0,62:62:99:2764,187,0
2L	6253824	2L_6253824_SNP	G	A	3012.77	.	AC=2;AF=1.00;AN=2;DB;DP=70;ExcessHet=3.0103;FS=0.000;MLEAC=2;MLEAF=1.00;MQ=43.58;QD=25.24;SOR=0.844	GT:AD:DP:GQ:PL	1/1:0,69:69:99:3041,208,0
2L	6253834	2L_6253834_SNP	C	A	3075.77	.	AC=2;AF=1.00;AN=2;DB;DP=69;ExcessHet=3.0103;FS=0.000;MLEAC=2;MLEAF=1.00;MQ=43.62;QD=28.48;SOR=0.752	GT:AD:DP:GQ:PL	1/1:0,68:68:99:3104,214,0
2L	6253927	2L_6253927_SNP	G	A	3125.77	.	AC=2;AF=1.00;AN=2;BaseQRankSum=-1.824;ClippingRankSum=0.000;DB;DP=73;ExcessHet=3.0103;FS=0.000;MLEAC=2;MLEAF=1.00;MQ=43.56;MQRankSum=-0.500;QD=29.75;ReadPosRankSum=2.373;SOR=0.258	GT:AD:DP:GQ:PL	1/1:1,71:72:99:3154,196,0
2L	6253930	2L_6253930_SNP	A	G	3182.77	.	AC=2;AF=1.00;AN=2;BaseQRankSum=1.744;ClippingRankSum=0.000;DB;DP=76;ExcessHet=3.0103;FS=0.000;MLEAC=2;MLEAF=1.00;MQ=43.55;MQRankSum=-0.509;QD=30.56;ReadPosRankSum=1.782;SOR=0.245	GT:AD:DP:GQ:PL	1/1:1,74:75:99:3211,202,0
2L	6253968	2L_6253968_SNP	T	C	1852.77	.	AC=2;AF=1.00;AN=2;DB;DP=67;ExcessHet=3.0103;FS=0.000;MLEAC=2;MLEAF=1.00;MQ=43.60;QD=27.65;SOR=0.917	GT:AD:DP:GQ:PL	1/1:0,67:67:99:1881,201,0
2L	6253991	2L_6253991_SNP	G	A	1689.77	.	AC=2;AF=1.00;AN=2;DB;DP=62;ExcessHet=3.0103;FS=0.000;MLEAC=2;MLEAF=1.00;MQ=43.64;QD=27.70;SOR=0.865	GT:AD:DP:GQ:PL	1/1:0,61:61:99:1718,182,0
2L	6254310	2L_6254310_SNP	C	G	1301.77	.	AC=2;AF=1.00;AN=2;DB;DP=49;ExcessHet=3.0103;FS=0.000;MLEAC=2;MLEAF=1.00;MQ=44.00;QD=27.12;SOR=0.776	GT:AD:DP:GQ:PL	1/1:0,48:48:99:1330,144,0
2L	6254524	.	G	GC	2892.73	.	AC=2;AF=1.00;AN=2;DP=64;ExcessHet=3.0103;FS=0.000;MLEAC=2;MLEAF=1.00;MQ=44.00;QD=33.79;SOR=0.756	GT:AD:DP:GQ:PL	1/1:0,64:64:99:2930,199,0
2L	6254531	2L_6254531_SNP	G	A	3003.77	.	AC=2;AF=1.00;AN=2;DB;DP=69;ExcessHet=3.0103;FS=0.000;MLEAC=2;MLEAF=1.00;MQ=44.00;QD=26.82;SOR=0.722	GT:AD:DP:GQ:PL	1/1:0,69:69:99:3032,208,0
2L	6254561	2L_6254561_SNP	C	G	1885.77	.	AC=2;AF=1.00;AN=2;DB;DP=68;ExcessHet=3.0103;FS=0.000;MLEAC=2;MLEAF=1.00;MQ=43.93;QD=27.73;SOR=0.752	GT:AD:DP:GQ:PL	1/1:0,68:68:99:1914,204,0
2L	6254671	.	T	TAA	1322.73	.	AC=2;AF=1.00;AN=2;DP=46;ExcessHet=3.0103;FS=0.000;MLEAC=2;MLEAF=1.00;MQ=43.90;QD=33.07;SOR=1.096	GT:AD:DP:GQ:PL	1/1:0,40:40:99:1360,134,0
2L	6254968	2L_6254968_SNP	T	G	3127.77	.	AC=2;AF=1.00;AN=2;DB;DP=72;ExcessHet=3.0103;FS=0.000;MLEAC=2;MLEAF=1.00;MQ=43.92;QD=36.00;SOR=0.749	GT:AD:DP:GQ:PL	1/1:0,72:72:99:3156,217,0
2L	6254974	2L_6254974_SNP	A	G	3093.77	.	AC=2;AF=1.00;AN=2;DB;DP=70;ExcessHet=3.0103;FS=0.000;MLEAC=2;MLEAF=1.00;MQ=43.92;QD=35.49;SOR=0.693	GT:AD:DP:GQ:PL	1/1:0,70:70:99:3122,214,0
2L	6255368	.	TA	T	2751.73	.	AC=2;AF=1.00;AN=2;DP=63;ExcessHet=3.0103;FS=0.000;MLEAC=2;MLEAF=1.00;MQ=44.00;QD=26.49;SOR=0.859	GT:AD:DP:GQ:PL	1/1:0,63:63:99:2789,190,0
2L	6255370	.	TACACTCTATATAAAAACATATTA	T	2750.73	.	AC=2;AF=1.00;AN=2;DP=63;ExcessHet=3.0103;FS=0.000;MLEAC=2;MLEAF=1.00;MQ=44.00;QD=32.39;SOR=0.859	GT:AD:DP:GQ:PL	1/1:0,63:63:99:2788,190,0
2L	6255704	2L_6255704_SNP	G	T	969.77	.	AC=2;AF=1.00;AN=2;DB;DP=36;ExcessHet=3.0103;FS=0.000;MLEAC=2;MLEAF=1.00;MQ=43.95;QD=26.94;SOR=1.547	GT:AD:DP:GQ:PL	1/1:0,36:36:99:998,107,0
2L	6256409	2L_6256409_SNP	A	G	1578.77	.	AC=2;AF=1.00;AN=2;DB;DP=60;ExcessHet=3.0103;FS=0.000;MLEAC=2;MLEAF=1.00;MQ=44.00;QD=26.31;SOR=1.071	GT:AD:DP:GQ:PL	1/1:0,60:60:99:1607,178,0
2L	6256496	2L_6256496_SNP	C	A	1378.77	.	AC=2;AF=1.00;AN=2;DB;DP=49;ExcessHet=3.0103;FS=0.000;MLEAC=2;MLEAF=1.00;MQ=43.96;QD=28.14;SOR=1.112	GT:AD:DP:GQ:PL	1/1:0,49:49:99:1407,147,0
2L	6256592	2L_6256592_SNP	A	G	1806.77	.	AC=2;AF=1.00;AN=2;DB;DP=68;ExcessHet=3.0103;FS=0.000;MLEAC=2;MLEAF=1.00;MQ=43.93;QD=26.57;SOR=0.814	GT:AD:DP:GQ:PL	1/1:0,68:68:99:1835,203,0
2L	6256639	2L_6256639_SNP	G	T	2888.77	.	AC=2;AF=1.00;AN=2;DB;DP=65;ExcessHet=3.0103;FS=0.000;MLEAC=2;MLEAF=1.00;MQ=43.93;QD=23.00;SOR=0.723	GT:AD:DP:GQ:PL	1/1:0,65:65:99:2917,196,0
2L	6256642	2L_6256642_SNP	T	A	2928.77	.	AC=2;AF=1.00;AN=2;DB;DP=65;ExcessHet=3.0103;FS=0.000;MLEAC=2;MLEAF=1.00;MQ=43.93;QD=32.47;SOR=0.787	GT:AD:DP:GQ:PL	1/1:0,65:65:99:2957,199,0
2L	6256682	2L_6256682_SNP	A	C	1625.77	.	AC=2;AF=1.00;AN=2;DB;DP=59;ExcessHet=3.0103;FS=0.000;MLEAC=2;MLEAF=1.00;MQ=43.95;QD=27.56;SOR=0.796	GT:AD:DP:GQ:PL	1/1:0,59:59:99:1654,176,0
2L	6256742	2L_6256742_SNP	C	G	1142.77	.	AC=2;AF=1.00;AN=2;DB;DP=43;ExcessHet=3.0103;FS=0.000;MLEAC=2;MLEAF=1.00;MQ=44.00;QD=26.58;SOR=0.941	GT:AD:DP:GQ:PL	1/1:0,43:43:99:1171,128,0
2L	6257455	2L_6257455_SNP	T	C	1632.77	.	AC=2;AF=1.00;AN=2;DB;DP=59;ExcessHet=3.0103;FS=0.000;MLEAC=2;MLEAF=1.00;MQ=44.00;QD=27.67;SOR=0.726	GT:AD:DP:GQ:PL	1/1:0,59:59:99:1661,177,0
2L	6257471	2L_6257471_SNP	A	T	2828.77	.	AC=2;AF=1.00;AN=2;DB;DP=62;ExcessHet=3.0103;FS=0.000;MLEAC=2;MLEAF=1.00;MQ=44.00;QD=31.14;SOR=0.826	GT:AD:DP:GQ:PL	1/1:0,62:62:99:2857,193,0
2L	6257476	2L_6257476_SNP	A	G	2896.77	.	AC=2;AF=1.00;AN=2;DB;DP=63;ExcessHet=3.0103;FS=0.000;MLEAC=2;MLEAF=1.00;MQ=44.00;QD=29.06;SOR=0.859	GT:AD:DP:GQ:PL	1/1:0,63:63:99:2925,199,0
2L	6257478	2L_6257478_SNP	A	T	2848.77	.	AC=2;AF=1.00;AN=2;DB;DP=64;ExcessHet=3.0103;FS=0.000;MLEAC=2;MLEAF=1.00;MQ=44.00;QD=29.22;SOR=1.057	GT:AD:DP:GQ:PL	1/1:0,64:64:99:2877,196,0
2L	6257815	2L_6257815_SNP	A	G	1559.77	.	AC=2;AF=1.00;AN=2;BaseQRankSum=-1.563;ClippingRankSum=0.000;DB;DP=58;ExcessHet=3.0103;FS=0.000;MLEAC=2;MLEAF=1.00;MQ=44.00;MQRankSum=0.000;QD=26.89;ReadPosRankSum=-0.517;SOR=0.301	GT:AD:DP:GQ:PL	1/1:1,57:58:99:1588,144,0
2L	6257886	2L_6257886_SNP	A	G	2500.77	.	AC=2;AF=1.00;AN=2;DB;DP=58;ExcessHet=3.0103;FS=0.000;MLEAC=2;MLEAF=1.00;MQ=44.00;QD=29.58;SOR=0.762	GT:AD:DP:GQ:PL	1/1:0,58:58:99:2529,178,0
2L	6257891	2L_6257891_SNP	T	C	2439.77	.	AC=2;AF=1.00;AN=2;DB;DP=56;ExcessHet=3.0103;FS=0.000;MLEAC=2;MLEAF=1.00;MQ=44.00;QD=25.57;SOR=0.693	GT:AD:DP:GQ:PL	1/1:0,56:56:99:2468,172,0
2L	6257919	2L_6257919_SNP	A	G	1564.77	.	AC=2;AF=1.00;AN=2;DB;DP=59;ExcessHet=3.0103;FS=0.000;MLEAC=2;MLEAF=1.00;MQ=43.95;QD=26.98;SOR=0.762	GT:AD:DP:GQ:PL	1/1:0,58:58:99:1593,173,0
2L	6258315	2L_6258315_SNP	T	C	1501.77	.	AC=2;AF=1.00;AN=2;DB;DP=54;ExcessHet=3.0103;FS=0.000;MLEAC=2;MLEAF=1.00;MQ=44.00;QD=27.81;SOR=0.846	GT:AD:DP:GQ:PL	1/1:0,54:54:99:1530,162,0
2L	6258437	2L_6258437_SNP	A	G	2154.77	.	AC=2;AF=1.00;AN=2;DB;DP=49;ExcessHet=3.0103;FS=0.000;MLEAC=2;MLEAF=1.00;MQ=43.84;QD=31.00;SOR=1.755	GT:AD:DP:GQ:PL	1/1:0,49:49:99:2183,151,0
2L	6258440	.	TCCCACTTG	T	2172.73	.	AC=2;AF=1.00;AN=2;DP=49;ExcessHet=3.0103;FS=0.000;MLEAC=2;MLEAF=1.00;MQ=43.84;QD=26.21;SOR=1.755	GT:AD:DP:GQ:PL	1/1:0,49:49:99:2210,153,0
2L	6258470	2L_6258470_SNP	T	G	2281.77	.	AC=2;AF=1.00;AN=2;DB;DP=55;ExcessHet=3.0103;FS=0.000;MLEAC=2;MLEAF=1.00;MQ=43.86;QD=32.08;SOR=1.609	GT:AD:DP:GQ:PL	1/1:0,55:55:99:2310,166,0
2L	6258544	2L_6258544_SNP	C	T	2556.77	.	AC=2;AF=1.00;AN=2;DB;DP=59;ExcessHet=3.0103;FS=0.000;MLEAC=2;MLEAF=1.00;MQ=43.87;QD=28.14;SOR=0.871	GT:AD:DP:GQ:PL	1/1:0,59:59:99:2585,178,0
2L	6258557	.	CGTTT	C	2586.73	.	AC=2;AF=1.00;AN=2;DP=57;ExcessHet=3.0103;FS=0.000;MLEAC=2;MLEAF=1.00;MQ=43.86;QD=31.48;SOR=0.960	GT:AD:DP:GQ:PL	1/1:0,57:57:99:2624,178,0
2L	6258601	2L_6258601_SNP	C	G	2420.77	.	AC=2;AF=1.00;AN=2;DB;DP=55;ExcessHet=3.0103;FS=0.000;MLEAC=2;MLEAF=1.00;MQ=43.89;QD=28.50;SOR=1.487	GT:AD:DP:GQ:PL	1/1:0,55:55:99:2449,169,0
2L	6258608	2L_6258608_SNP	T	G	2458.77	.	AC=2;AF=1.00;AN=2;DB;DP=54;ExcessHet=3.0103;FS=0.000;MLEAC=2;MLEAF=1.00;MQ=43.89;QD=30.19;SOR=1.567	GT:AD:DP:GQ:PL	1/1:0,54:54:99:2487,169,0
2L	6258613	.	CTCAT	C	2337.73	.	AC=2;AF=1.00;AN=2;DP=53;ExcessHet=3.0103;FS=0.000;MLEAC=2;MLEAF=1.00;MQ=43.89;QD=29.72;SOR=1.654	GT:AD:DP:GQ:PL	1/1:0,53:53:99:2375,160,0
2L	6258745	2L_6258745_SNP	T	C	1252.77	.	AC=2;AF=1.00;AN=2;DB;DP=46;ExcessHet=3.0103;FS=0.000;MLEAC=2;MLEAF=1.00;MQ=43.96;QD=27.23;SOR=0.874	GT:AD:DP:GQ:PL	1/1:0,46:46:99:1281,138,0
2L	6258844	2L_6258844_SNP	A	G	2300.77	.	AC=2;AF=1.00;AN=2;DB;DP=53;ExcessHet=3.0103;FS=0.000;MLEAC=2;MLEAF=1.00;MQ=44.00;QD=25.51;SOR=0.730	GT:AD:DP:GQ:PL	1/1:0,53:53:99:2329,160,0
2L	6258852	2L_6258852_SNP	C	A	2328.77	.	AC=2;AF=1.00;AN=2;DB;DP=54;ExcessHet=3.0103;FS=0.000;MLEAC=2;MLEAF=1.00;MQ=43.95;QD=27.78;SOR=0.767	GT:AD:DP:GQ:PL	1/1:0,54:54:99:2357,163,0
2L	6258952	2L_6258952_SNP	C	G	1889.77	.	AC=2;AF=1.00;AN=2;DB;DP=69;ExcessHet=3.0103;FS=0.000;MLEAC=2;MLEAF=1.00;MQ=43.96;QD=27.39;SOR=0.910	GT:AD:DP:GQ:PL	1/1:0,69:69:99:1918,206,0
2L	6259041	2L_6259041_SNP	G	C	1620.77	.	AC=2;AF=1.00;AN=2;DB;DP=61;ExcessHet=3.0103;FS=0.000;MLEAC=2;MLEAF=1.00;MQ=44.00;QD=26.57;SOR=0.793	GT:AD:DP:GQ:PL	1/1:0,61:61:99:1649,181,0
2L	6259109	.	AT	A	2597.73	.	AC=2;AF=1.00;AN=2;DP=64;ExcessHet=3.0103;FS=0.000;MLEAC=2;MLEAF=1.00;MQ=43.94;QD=33.32;SOR=1.022	GT:AD:DP:GQ:PL	1/1:0,61:61:99:2635,184,0
2L	6259128	2L_6259128_SNP	G	T	2869.77	.	AC=2;AF=1.00;AN=2;DB;DP=68;ExcessHet=3.0103;FS=0.000;MLEAC=2;MLEAF=1.00;MQ=43.94;QD=27.09;SOR=1.022	GT:AD:DP:GQ:PL	1/1:0,68:68:99:2898,208,0
2L	6259168	2L_6259168_SNP	T	A	2013.77	.	AC=2;AF=1.00;AN=2;DB;DP=73;ExcessHet=3.0103;FS=0.000;MLEAC=2;MLEAF=1.00;MQ=43.95;QD=27.59;SOR=0.963	GT:AD:DP:GQ:PL	1/1:0,73:73:99:2042,218,0
2L	6259300	2L_6259300_SNP	C	A	3076.77	.	AC=2;AF=1.00;AN=2;DB;DP=69;ExcessHet=3.0103;FS=0.000;MLEAC=2;MLEAF=1.00;MQ=43.89;QD=31.58;SOR=0.980	GT:AD:DP:GQ:PL	1/1:0,69:69:99:3105,208,0
2L	6259301	2L_6259301_SNP	G	A	3076.77	.	AC=2;AF=1.00;AN=2;DB;DP=69;ExcessHet=3.0103;FS=0.000;MLEAC=2;MLEAF=1.00;MQ=43.89;QD=32.72;SOR=0.980	GT:AD:DP:GQ:PL	1/1:0,69:69:99:3105,208,0
2L	6259310	2L_6259310_SNP	A	T	3075.77	.	AC=2;AF=1.00;AN=2;DB;DP=68;ExcessHet=3.0103;FS=0.000;MLEAC=2;MLEAF=1.00;MQ=43.91;QD=33.08;SOR=1.022	GT:AD:DP:GQ:PL	1/1:0,68:68:99:3104,208,0
2L	6259324	2L_6259324_SNP	T	A	2901.77	.	AC=2;AF=1.00;AN=2;DB;DP=68;ExcessHet=3.0103;FS=0.000;MLEAC=2;MLEAF=1.00;MQ=43.91;QD=29.99;SOR=1.066	GT:AD:DP:GQ:PL	1/1:0,67:67:99:2930,202,0
2L	6259374	2L_6259374_SNP	A	G	2278.77	.	AC=2;AF=1.00;AN=2;DB;DP=54;ExcessHet=3.0103;FS=0.000;MLEAC=2;MLEAF=1.00;MQ=43.89;QD=29.42;SOR=0.931	GT:AD:DP:GQ:PL	1/1:0,54:54:99:2307,162,0
2L	6259396	2L_6259396_SNP	C	T	2777.77	.	AC=2;AF=1.00;AN=2;DB;DP=62;ExcessHet=3.0103;FS=0.000;MLEAC=2;MLEAF=1.00;MQ=43.91;QD=28.60;SOR=0.693	GT:AD:DP:GQ:PL	1/1:0,62:62:99:2806,190,0
2L	6259402	.	C	T	2770.77	.	AC=2;AF=1.00;AN=2;DP=63;ExcessHet=3.0103;FS=0.000;MLEAC=2;MLEAF=1.00;MQ=43.91;QD=34.15;SOR=0.724	GT:AD:DP:GQ:PL	1/1:0,63:63:99:2799,190,0
2L	6260217	2L_6260217_SNP	T	A	2050.77	.	AC=2;AF=1.00;AN=2;DB;DP=72;ExcessHet=3.0103;FS=0.000;MLEAC=2;MLEAF=1.00;MQ=43.97;QD=28.48;SOR=0.693	GT:AD:DP:GQ:PL	1/1:0,72:72:99:2079,216,0
2L	6261271	2L_6261271_SNP	A	T	1746.77	.	AC=2;AF=1.00;AN=2;DB;DP=62;ExcessHet=3.0103;FS=0.000;MLEAC=2;MLEAF=1.00;MQ=44.00;QD=28.17;SOR=0.826	GT:AD:DP:GQ:PL	1/1:0,62:62:99:1775,186,0
2L	6261488	2L_6261488_SNP	C	A	1913.77	.	AC=2;AF=1.00;AN=2;DB;DP=70;ExcessHet=3.0103;FS=0.000;MLEAC=2;MLEAF=1.00;MQ=43.62;QD=27.74;SOR=0.844	GT:AD:DP:GQ:PL	1/1:0,69:69:99:1942,206,0
2L	6261575	2L_6261575_SNP	C	A	3306.77	.	AC=2;AF=1.00;AN=2;DB;DP=75;ExcessHet=3.0103;FS=0.000;MLEAC=2;MLEAF=1.00;MQ=43.96;QD=28.45;SOR=0.832	GT:AD:DP:GQ:PL	1/1:0,75:75:99:3335,226,0
2L	6261581	2L_6261581_SNP	A	G	3295.77	.	AC=2;AF=1.00;AN=2;DB;DP=75;ExcessHet=3.0103;FS=0.000;MLEAC=2;MLEAF=1.00;MQ=43.96;QD=29.44;SOR=0.832	GT:AD:DP:GQ:PL	1/1:0,75:75:99:3324,226,0
2L	6261643	2L_6261643_SNP	A	C	2852.77	.	AC=2;AF=1.00;AN=2;DB;DP=65;ExcessHet=3.0103;FS=0.000;MLEAC=2;MLEAF=1.00;MQ=43.96;QD=27.41;SOR=0.854	GT:AD:DP:GQ:PL	1/1:0,65:65:99:2881,196,0
2L	6261645	2L_6261645_SNP	A	T	2852.77	.	AC=2;AF=1.00;AN=2;DB;DP=64;ExcessHet=3.0103;FS=0.000;MLEAC=2;MLEAF=1.00;MQ=43.95;QD=31.77;SOR=0.822	GT:AD:DP:GQ:PL	1/1:0,64:64:99:2881,196,0
2L	6261727	2L_6261727_SNP	C	G	2658.77	.	AC=2;AF=1.00;AN=2;DB;DP=60;ExcessHet=3.0103;FS=0.000;MLEAC=2;MLEAF=1.00;MQ=44.00;QD=29.90;SOR=0.986	GT:AD:DP:GQ:PL	1/1:0,60:60:99:2687,181,0
2L	6261729	2L_6261729_SNP	A	T	2658.77	.	AC=2;AF=1.00;AN=2;DB;DP=60;ExcessHet=3.0103;FS=0.000;MLEAC=2;MLEAF=1.00;MQ=44.00;QD=31.47;SOR=0.986	GT:AD:DP:GQ:PL	1/1:0,60:60:99:2687,181,0
2L	6262035	.	AACTCAATAGTTCGGC	A	1912.73	.	AC=2;AF=1.00;AN=2;DP=44;ExcessHet=3.0103;FS=0.000;MLEAC=2;MLEAF=1.00;MQ=44.00;QD=35.61;SOR=0.883	GT:AD:DP:GQ:PL	1/1:0,44:44:99:1950,133,0
2L	6262080	2L_6262080_SNP	T	C	1136.77	.	AC=2;AF=1.00;AN=2;DB;DP=41;ExcessHet=3.0103;FS=0.000;MLEAC=2;MLEAF=1.00;MQ=44.00;QD=27.73;SOR=0.843	GT:AD:DP:GQ:PL	1/1:0,41:41:99:1165,123,0
2L	6262146	2L_6262146_SNP	T	C	1842.77	.	AC=2;AF=1.00;AN=2;DB;DP=43;ExcessHet=3.0103;FS=0.000;MLEAC=2;MLEAF=1.00;MQ=43.95;QD=33.34;SOR=0.836	GT:AD:DP:GQ:PL	1/1:0,43:43:99:1871,129,0
2L	6262148	2L_6262148_SNP	T	C	1842.77	.	AC=2;AF=1.00;AN=2;DB;DP=43;ExcessHet=3.0103;FS=0.000;MLEAC=2;MLEAF=1.00;MQ=43.95;QD=24.49;SOR=0.836	GT:AD:DP:GQ:PL	1/1:0,43:43:99:1871,129,0
2L	6262223	2L_6262223_SNP	G	A	1494.77	.	AC=2;AF=1.00;AN=2;DB;DP=53;ExcessHet=3.0103;FS=0.000;MLEAC=2;MLEAF=1.00;MQ=43.96;QD=28.20;SOR=0.730	GT:AD:DP:GQ:PL	1/1:0,53:53:99:1523,159,0
2L	6262518	2L_6262518_SNP	T	C	1562.77	.	AC=2;AF=1.00;AN=2;DB;DP=57;ExcessHet=3.0103;FS=0.000;MLEAC=2;MLEAF=1.00;MQ=43.97;QD=27.42;SOR=0.800	GT:AD:DP:GQ:PL	1/1:0,57:57:99:1591,171,0
2L	6262607	.	C	CT	1920.73	.	AC=2;AF=1.00;AN=2;DP=52;ExcessHet=3.0103;FS=0.000;MLEAC=2;MLEAF=1.00;MQ=43.94;QD=28.64;SOR=0.919	GT:AD:DP:GQ:PL	1/1:0,47:47:99:1958,141,0
2L	6262627	2L_6262627_SNP	A	C	2114.77	.	AC=2;AF=1.00;AN=2;DB;DP=46;ExcessHet=3.0103;FS=0.000;MLEAC=2;MLEAF=1.00;MQ=43.94;QD=31.17;SOR=0.976	GT:AD:DP:GQ:PL	1/1:0,46:46:99:2143,147,0
2L	6262628	2L_6262628_SNP	A	C	2064.77	.	AC=2;AF=1.00;AN=2;DB;DP=47;ExcessHet=3.0103;FS=0.000;MLEAC=2;MLEAF=1.00;MQ=43.94;QD=29.09;SOR=1.022	GT:AD:DP:GQ:PL	1/1:0,47:47:99:2093,141,0
2L	6263215	.	T	TCC	3193.73	.	AC=2;AF=1.00;AN=2;DP=70;ExcessHet=3.0103;FS=0.000;MLEAC=2;MLEAF=1.00;MQ=43.88;QD=31.99;SOR=0.941	GT:AD:DP:GQ:PL	1/1:0,70:70:99:3231,219,0
2L	6263216	.	T	TC	3193.73	.	AC=2;AF=1.00;AN=2;DP=72;ExcessHet=3.0103;FS=0.000;MLEAC=2;MLEAF=1.00;MQ=43.88;QD=24.54;SOR=1.002	GT:AD:DP:GQ:PL	1/1:0,72:72:99:3231,219,0
2L	6263318	2L_6263318_SNP	A	G	1602.77	.	AC=2;AF=1.00;AN=2;DB;DP=58;ExcessHet=3.0103;FS=0.000;MLEAC=2;MLEAF=1.00;MQ=43.95;QD=27.63;SOR=0.836	GT:AD:DP:GQ:PL	1/1:0,58:58:99:1631,173,0
2L	6263534	2L_6263534_SNP	A	C	2580.77	.	AC=2;AF=1.00;AN=2;BaseQRankSum=-0.321;ClippingRankSum=0.000;DB;DP=61;ExcessHet=3.0103;FS=3.540;MLEAC=2;MLEAF=1.00;MQ=44.00;MQRankSum=0.000;QD=32.55;ReadPosRankSum=-1.030;SOR=0.658	GT:AD:DP:GQ:PL	1/1:1,60:61:99:2609,112,0
2L	6263538	2L_6263538_SNP	C	G	2544.77	.	AC=2;AF=1.00;AN=2;BaseQRankSum=-0.733;ClippingRankSum=0.000;DB;DP=60;ExcessHet=3.0103;FS=3.468;MLEAC=2;MLEAF=1.00;MQ=44.00;MQRankSum=0.000;QD=27.27;ReadPosRankSum=-0.441;SOR=0.607	GT:AD:DP:GQ:PL	1/1:1,59:60:99:2573,109,0
2L	6263560	2L_6263560_SNP	G	T	2523.77	.	AC=2;AF=1.00;AN=2;BaseQRankSum=1.171;ClippingRankSum=0.000;DB;DP=62;ExcessHet=3.0103;FS=3.153;MLEAC=2;MLEAF=1.00;MQ=44.00;MQRankSum=0.000;QD=30.15;ReadPosRankSum=0.762;SOR=0.378	GT:AD:DP:GQ:PL	1/1:1,61:62:99:2552,114,0
2L	6264568	2L_6264568_SNP	C	A	1702.77	.	AC=2;AF=1.00;AN=2;BaseQRankSum=1.802;ClippingRankSum=0.000;DB;DP=65;ExcessHet=3.0103;FS=0.000;MLEAC=2;MLEAF=1.00;MQ=43.96;MQRankSum=0.000;QD=27.03;ReadPosRankSum=1.814;SOR=0.428	GT:AD:DP:GQ:PL	1/1:1,62:63:99:1731,178,0
2L	6265510	2L_6265510_SNP	G	A	1702.77	.	AC=2;AF=1.00;AN=2;DB;DP=63;ExcessHet=3.0103;FS=0.000;MLEAC=2;MLEAF=1.00;MQ=44.00;QD=27.03;SOR=1.092	GT:AD:DP:GQ:PL	1/1:0,63:63:99:1731,188,0
2L	6265650	2L_6265650_SNP	G	C	1417.77	.	AC=2;AF=1.00;AN=2;DB;DP=55;ExcessHet=3.0103;FS=0.000;MLEAC=2;MLEAF=1.00;MQ=44.00;QD=26.25;SOR=1.567	GT:AD:DP:GQ:PL	1/1:0,54:54:99:1446,160,0
2L	6265728	2L_6265728_SNP	A	T	1702.77	.	AC=2;AF=1.00;AN=2;DB;DP=62;ExcessHet=3.0103;FS=0.000;MLEAC=2;MLEAF=1.00;MQ=43.97;QD=27.46;SOR=1.536	GT:AD:DP:GQ:PL	1/1:0,62:62:99:1731,186,0
2L	6265900	2L_6265900_SNP	A	G	2006.77	.	AC=2;AF=1.00;AN=2;DB;DP=71;ExcessHet=3.0103;FS=0.000;MLEAC=2;MLEAF=1.00;MQ=44.00;QD=28.26;SOR=1.117	GT:AD:DP:GQ:PL	1/1:0,71:71:99:2035,213,0
2L	6265928	2L_6265928_DEL	TCTAG	T	3163.73	.	AC=2;AF=1.00;AN=2;DB;DP=74;ExcessHet=3.0103;FS=0.000;MLEAC=2;MLEAF=1.00;MQ=44.00;QD=28.20;SOR=1.073	GT:AD:DP:GQ:PL	1/1:0,72:72:99:3201,217,0
2L	6265942	2L_6265942_SNP	T	C	3150.77	.	AC=2;AF=1.00;AN=2;DB;DP=69;ExcessHet=3.0103;FS=0.000;MLEAC=2;MLEAF=1.00;MQ=44.00;QD=31.00;SOR=0.910	GT:AD:DP:GQ:PL	1/1:0,69:69:99:3179,214,0
2L	6265956	2L_6265956_SNP	A	T	3039.77	.	AC=2;AF=1.00;AN=2;DB;DP=70;ExcessHet=3.0103;FS=0.000;MLEAC=2;MLEAF=1.00;MQ=44.00;QD=27.25;SOR=1.085	GT:AD:DP:GQ:PL	1/1:0,70:70:99:3068,211,0
2L	6266309	2L_6266309_SNP	G	T	1051.77	.	AC=2;AF=1.00;AN=2;DB;DP=39;ExcessHet=3.0103;FS=0.000;MLEAC=2;MLEAF=1.00;MQ=43.88;QD=26.97;SOR=1.236	GT:AD:DP:GQ:PL	1/1:0,39:39:99:1080,117,0
2L	6266997	.	C	G	1460.77	.	AC=2;AF=1.00;AN=2;DP=60;ExcessHet=3.0103;FS=0.000;MLEAC=2;MLEAF=1.00;MQ=44.00;QD=24.35;SOR=0.831	GT:AD:DP:GQ:PL	1/1:0,60:60:99:1489,176,0
2L	6267534	2L_6267534_SNP	T	A	1347.77	.	AC=2;AF=1.00;AN=2;DB;DP=48;ExcessHet=3.0103;FS=0.000;MLEAC=2;MLEAF=1.00;MQ=44.00;QD=28.08;SOR=0.866	GT:AD:DP:GQ:PL	1/1:0,48:48:99:1376,144,0
2L	6275505	.	GAGTGCGCAA	G	2115.73	.	AC=2;AF=1.00;AN=2;BaseQRankSum=0.607;ClippingRankSum=0.000;DP=54;ExcessHet=3.0103;FS=0.000;MLEAC=2;MLEAF=1.00;MQ=43.50;MQRankSum=-0.400;QD=28.75;ReadPosRankSum=-1.668;SOR=0.330	GT:AD:DP:GQ:PL	1/1:1,52:53:49:2153,49,0
2L	6275673	.	G	GA	2186.73	.	AC=2;AF=1.00;AN=2;DP=70;ExcessHet=3.0103;FS=0.000;MLEAC=2;MLEAF=1.00;MQ=43.10;QD=31.69;SOR=1.385	GT:AD:DP:GQ:PL	1/1:0,69:69:99:2224,208,0
2L	6275736	.	T	TACGAATATACGAATACGAATA	2472.73	.	AC=2;AF=1.00;AN=2;BaseQRankSum=0.397;ClippingRankSum=0.000;DP=54;ExcessHet=3.0103;FS=0.000;MLEAC=2;MLEAF=1.00;MQ=42.15;MQRankSum=-1.176;QD=31.83;ReadPosRankSum=-1.118;SOR=0.374	GT:AD:DP:GQ:PL	1/1:1,52:53:99:2510,129,0
2L	6275739	.	G	GTGATTTTTTATTCGAT	2526.73	.	AC=2;AF=1.00;AN=2;BaseQRankSum=0.634;ClippingRankSum=0.000;DP=49;ExcessHet=3.0103;FS=0.000;MLEAC=2;MLEAF=1.00;MQ=41.79;MQRankSum=-1.431;QD=31.91;ReadPosRankSum=-1.315;SOR=0.296	GT:AD:DP:GQ:PL	1/1:1,48:49:99:2564,132,0
2L	6275745	.	TCA	T	2077.73	.	AC=2;AF=1.00;AN=2;BaseQRankSum=0.263;ClippingRankSum=0.000;DP=48;ExcessHet=3.0103;FS=0.000;MLEAC=2;MLEAF=1.00;MQ=41.83;MQRankSum=-1.381;QD=27.88;ReadPosRankSum=-1.665;SOR=0.240	GT:AD:DP:GQ:PL	1/1:1,47:48:99:2115,102,0
2L	6275759	.	AT	A	596.79	.	AC=2;AF=1.00;AN=2;BaseQRankSum=-0.311;ClippingRankSum=0.000;DP=47;ExcessHet=3.0103;FS=0.000;MLEAC=2;MLEAF=1.00;MQ=42.00;MQRankSum=0.583;QD=13.88;ReadPosRankSum=-1.999;SOR=0.850	GT:AD:DP:GQ:PL	1/1:4,39:43:19:634,19,0
2L	6275761	.	AAAT	A	595.79	.	AC=2;AF=1.00;AN=2;BaseQRankSum=1.180;ClippingRankSum=0.000;DP=45;ExcessHet=3.0103;FS=0.000;MLEAC=2;MLEAF=1.00;MQ=42.02;MQRankSum=0.588;QD=14.53;ReadPosRankSum=-1.523;SOR=0.859	GT:AD:DP:GQ:PL	1/1:4,37:41:19:633,19,0
2L	6275791	.	TAC	T	1731.73	.	AC=2;AF=1.00;AN=2;BaseQRankSum=-0.377;ClippingRankSum=0.000;DP=47;ExcessHet=3.0103;FS=3.104;MLEAC=2;MLEAF=1.00;MQ=42.45;MQRankSum=-0.950;QD=30.37;ReadPosRankSum=-1.221;SOR=0.359	GT:AD:DP:GQ:PL	1/1:1,46:47:99:1769,103,0
2L	6277395	.	T	TC	2000.73	.	AC=2;AF=1.00;AN=2;DP=62;ExcessHet=3.0103;FS=0.000;MLEAC=2;MLEAF=1.00;MQ=43.88;QD=32.27;SOR=1.143	GT:AD:DP:GQ:PL	1/1:0,62:62:99:2038,186,0
2L	6277996	.	C	CCG	2201.73	.	AC=2;AF=1.00;AN=2;DP=47;ExcessHet=3.0103;FS=0.000;MLEAC=2;MLEAF=1.00;MQ=43.96;QD=29.79;SOR=1.022	GT:AD:DP:GQ:PL	1/1:0,47:47:99:2239,150,0
2L	6277997	.	T	TGGCCC	2201.73	.	AC=2;AF=1.00;AN=2;DP=49;ExcessHet=3.0103;FS=0.000;MLEAC=2;MLEAF=1.00;MQ=43.96;QD=34.43;SOR=0.909	GT:AD:DP:GQ:PL	1/1:0,49:49:99:2239,151,0
2L	6278368	2L_6278368_SNP	T	C	1623.77	.	AC=2;AF=1.00;AN=2;DB;DP=62;ExcessHet=3.0103;FS=0.000;MLEAC=2;MLEAF=1.00;MQ=44.00;QD=26.62;SOR=0.725	GT:AD:DP:GQ:PL	1/1:0,61:61:99:1652,181,0
2L	6278399	2L_6278399_SNP	G	T	1579.77	.	AC=2;AF=1.00;AN=2;DB;DP=59;ExcessHet=3.0103;FS=0.000;MLEAC=2;MLEAF=1.00;MQ=44.00;QD=27.24;SOR=0.914	GT:AD:DP:GQ:PL	1/1:0,58:58:99:1608,173,0
2L	6278435	2L_6278435_SNP	A	G	1620.77	.	AC=2;AF=1.00;AN=2;BaseQRankSum=-0.031;ClippingRankSum=0.000;DB;DP=60;ExcessHet=3.0103;FS=3.158;MLEAC=2;MLEAF=1.00;MQ=44.00;MQRankSum=0.000;QD=27.01;ReadPosRankSum=-1.300;SOR=0.384	GT:AD:DP:GQ:PL	1/1:1,59:60:99:1649,151,0
2L	6278500	2L_6278500_SNP	C	T	3012.77	.	AC=2;AF=1.00;AN=2;DB;DP=70;ExcessHet=3.0103;FS=0.000;MLEAC=2;MLEAF=1.00;MQ=44.00;QD=29.71;SOR=0.781	GT:AD:DP:GQ:PL	1/1:0,69:69:99:3041,208,0
2L	6278508	2L_6278508_SNP	T	G	3038.77	.	AC=2;AF=1.00;AN=2;DB;DP=69;ExcessHet=3.0103;FS=0.000;MLEAC=2;MLEAF=1.00;MQ=44.00;QD=25.70;SOR=0.844	GT:AD:DP:GQ:PL	1/1:0,69:69:99:3067,208,0
2L	6278650	.	T	TTTC	3337.73	.	AC=2;AF=1.00;AN=2;DP=71;ExcessHet=3.0103;FS=0.000;MLEAC=2;MLEAF=1.00;MQ=43.94;QD=28.40;SOR=0.971	GT:AD:DP:GQ:PL	1/1:0,71:71:99:3375,226,0
2L	6278666	2L_6278666_SNP	T	C	3284.77	.	AC=2;AF=1.00;AN=2;DB;DP=72;ExcessHet=3.0103;FS=0.000;MLEAC=2;MLEAF=1.00;MQ=43.95;QD=29.02;SOR=1.073	GT:AD:DP:GQ:PL	1/1:0,72:72:99:3313,223,0
2L	6278689	2L_6278689_SNP	A	G	3275.77	.	AC=2;AF=1.00;AN=2;DB;DP=76;ExcessHet=3.0103;FS=0.000;MLEAC=2;MLEAF=1.00;MQ=43.95;QD=25.93;SOR=0.859	GT:AD:DP:GQ:PL	1/1:0,76:76:99:3304,232,0
2L	6278928	.	G	GCA	1620.73	.	AC=2;AF=1.00;AN=2;BaseQRankSum=-0.348;ClippingRankSum=0.000;DP=70;ExcessHet=3.0103;FS=0.000;MLEAC=2;MLEAF=1.00;MQ=43.84;MQRankSum=-0.478;QD=25.32;ReadPosRankSum=-1.311;SOR=0.638	GT:AD:DP:GQ:PL	1/1:5,59:64:42:1658,42,0
2L	6279426	2L_6279426_SNP	G	A	1719.77	.	AC=2;AF=1.00;AN=2;DB;DP=61;ExcessHet=3.0103;FS=0.000;MLEAC=2;MLEAF=1.00;MQ=43.87;QD=28.66;SOR=0.760	GT:AD:DP:GQ:PL	1/1:0,60:60:99:1748,180,0
2L	6279489	2L_6279489_SNP	G	A	2388.77	.	AC=2;AF=1.00;AN=2;BaseQRankSum=-0.421;ClippingRankSum=0.000;DB;DP=56;ExcessHet=3.0103;FS=0.000;MLEAC=2;MLEAF=1.00;MQ=43.75;MQRankSum=-0.324;QD=30.03;ReadPosRankSum=1.547;SOR=0.238	GT:AD:DP:GQ:PL	1/1:1,55:56:99:2417,101,0
2L	6279495	2L_6279495_SNP	G	A	2441.77	.	AC=2;AF=1.00;AN=2;BaseQRankSum=0.791;ClippingRankSum=0.000;DB;DP=60;ExcessHet=3.0103;FS=0.000;MLEAC=2;MLEAF=1.00;MQ=43.71;MQRankSum=-0.566;QD=33.65;ReadPosRankSum=1.648;SOR=0.693	GT:AD:DP:GQ:PL	1/1:2,58:60:99:2470,107,0
2L	6279520	.	T	TA	1102.73	.	AC=2;AF=1.00;AN=2;BaseQRankSum=0.662;ClippingRankSum=0.000;DP=62;ExcessHet=3.0103;FS=0.000;MLEAC=2;MLEAF=1.00;MQ=43.59;MQRankSum=-0.783;QD=19.69;ReadPosRankSum=0.467;SOR=0.994	GT:AD:DP:GQ:PL	1/1:2,54:56:99:1140,126,0
2L	6279548	.	GA	G	1357.73	.	AC=2;AF=1.00;AN=2;DP=64;ExcessHet=3.0103;FS=0.000;MLEAC=2;MLEAF=1.00;MQ=43.48;QD=22.26;SOR=0.941	GT:AD:DP:GQ:PL	1/1:0,61:61:99:1395,182,0
2L	6279599	2L_6279599_SNP	C	T	3001.77	.	AC=2;AF=1.00;AN=2;BaseQRankSum=0.276;ClippingRankSum=0.000;DB;DP=71;ExcessHet=3.0103;FS=0.000;MLEAC=2;MLEAF=1.00;MQ=43.09;MQRankSum=-1.079;QD=34.60;ReadPosRankSum=-0.191;SOR=1.054	GT:AD:DP:GQ:PL	1/1:2,69:71:99:3030,127,0
2L	6279602	2L_6279602_SNP	C	G	2986.77	.	AC=2;AF=1.00;AN=2;BaseQRankSum=0.137;ClippingRankSum=0.000;DB;DP=71;ExcessHet=3.0103;FS=0.000;MLEAC=2;MLEAF=1.00;MQ=43.06;MQRankSum=-1.112;QD=31.62;ReadPosRankSum=0.070;SOR=1.131	GT:AD:DP:GQ:PL	1/1:2,69:71:99:3015,124,0
2L	6279610	2L_6279610_SNP	A	T	3071.77	.	AC=2;AF=1.00;AN=2;BaseQRankSum=1.774;ClippingRankSum=0.000;DB;DP=74;ExcessHet=3.0103;FS=0.000;MLEAC=2;MLEAF=1.00;MQ=43.13;MQRankSum=-1.046;QD=29.15;ReadPosRankSum=0.551;SOR=0.934	GT:AD:DP:GQ:PL	1/1:2,72:74:99:3100,133,0
2L	6279778	2L_6279778_SNP	T	A	3143.77	.	AC=2;AF=1.00;AN=2;DB;DP=70;ExcessHet=3.0103;FS=0.000;MLEAC=2;MLEAF=1.00;MQ=42.76;QD=27.74;SOR=1.163	GT:AD:DP:GQ:PL	1/1:0,70:70:99:3172,214,0
2L	6279783	2L_6279783_SNP	C	T	3189.77	.	AC=2;AF=1.00;AN=2;DB;DP=70;ExcessHet=3.0103;FS=0.000;MLEAC=2;MLEAF=1.00;MQ=42.70;QD=35.64;SOR=1.163	GT:AD:DP:GQ:PL	1/1:0,70:70:99:3218,217,0
2L	6279786	2L_6279786_SNP	A	T	3189.77	.	AC=2;AF=1.00;AN=2;DB;DP=71;ExcessHet=3.0103;FS=0.000;MLEAC=2;MLEAF=1.00;MQ=42.72;QD=33.62;SOR=1.117	GT:AD:DP:GQ:PL	1/1:0,71:71:99:3218,217,0
2L	6279815	2L_6279815_SNP	T	C	2987.77	.	AC=2;AF=1.00;AN=2;DB;DP=68;ExcessHet=3.0103;FS=0.000;MLEAC=2;MLEAF=1.00;MQ=42.75;QD=31.31;SOR=1.508	GT:AD:DP:GQ:PL	1/1:0,67:67:99:3016,205,0
2L	6279820	2L_6279820_SNP	T	C	3000.77	.	AC=2;AF=1.00;AN=2;DB;DP=67;ExcessHet=3.0103;FS=0.000;MLEAC=2;MLEAF=1.00;MQ=42.73;QD=32.66;SOR=1.376	GT:AD:DP:GQ:PL	1/1:0,66:66:99:3029,205,0
2L	6279822	2L_6279822_SNP	T	C	2941.77	.	AC=2;AF=1.00;AN=2;DB;DP=66;ExcessHet=3.0103;FS=0.000;MLEAC=2;MLEAF=1.00;MQ=42.71;QD=29.67;SOR=1.437	GT:AD:DP:GQ:PL	1/1:0,65:65:99:2970,199,0
2L	6279833	.	A	AAGC	2752.73	.	AC=2;AF=1.00;AN=2;BaseQRankSum=-0.196;ClippingRankSum=0.000;DP=66;ExcessHet=3.0103;FS=0.000;MLEAC=2;MLEAF=1.00;MQ=42.71;MQRankSum=-1.398;QD=35.11;ReadPosRankSum=-0.135;SOR=0.606	GT:AD:DP:GQ:PL	1/1:1,63:64:99:2790,148,0
2L	6279844	2L_6279844_DEL	CTATAA	C	2768.73	.	AC=2;AF=1.00;AN=2;BaseQRankSum=0.712;ClippingRankSum=0.000;DB;DP=65;ExcessHet=3.0103;FS=0.000;MLEAC=2;MLEAF=1.00;MQ=42.72;MQRankSum=-1.349;QD=29.73;ReadPosRankSum=0.379;SOR=0.548	GT:AD:DP:GQ:PL	1/1:1,63:64:99:2806,151,0
2L	6279859	2L_6279859_SNP	A	G	2745.77	.	AC=2;AF=1.00;AN=2;BaseQRankSum=0.306;ClippingRankSum=0.000;DB;DP=66;ExcessHet=3.0103;FS=0.000;MLEAC=2;MLEAF=1.00;MQ=42.77;MQRankSum=-1.275;QD=24.67;ReadPosRankSum=0.853;SOR=0.514	GT:AD:DP:GQ:PL	1/1:1,64:65:99:2774,151,0
2L	6279870	2L_6279870_SNP	T	G	1531.77	.	AC=2;AF=1.00;AN=2;BaseQRankSum=-1.527;ClippingRankSum=0.000;DB;DP=60;ExcessHet=3.0103;FS=0.000;MLEAC=2;MLEAF=1.00;MQ=42.88;MQRankSum=-1.132;QD=25.96;ReadPosRankSum=1.449;SOR=0.557	GT:AD:DP:GQ:PL	1/1:1,58:59:99:1560,147,0
2L	6280084	2L_6280084_SNP	A	G	964.77	.	AC=2;AF=1.00;AN=2;DB;DP=35;ExcessHet=3.0103;FS=0.000;MLEAC=2;MLEAF=1.00;MQ=43.66;QD=27.56;SOR=2.115	GT:AD:DP:GQ:PL	1/1:0,35:35:99:993,105,0
2L	6280200	.	GC	G	159.75	.	AC=2;AF=1.00;AN=2;BaseQRankSum=1.283;ClippingRankSum=0.000;DP=19;ExcessHet=3.0103;FS=5.643;MLEAC=2;MLEAF=1.00;MQ=43.38;MQRankSum=-0.236;QD=14.52;ReadPosRankSum=1.581;SOR=2.225	GT:AD:DP:GQ:PL	1/1:1,10:11:23:197,23,0
2L	6280484	2L_6280484_SNP	A	T	2079.77	.	AC=2;AF=1.00;AN=2;DB;DP=47;ExcessHet=3.0103;FS=0.000;MLEAC=2;MLEAF=1.00;MQ=43.48;QD=27.08;SOR=1.022	GT:AD:DP:GQ:PL	1/1:0,47:47:99:2108,141,0
2L	6280486	2L_6280486_SNP	A	C	2079.77	.	AC=2;AF=1.00;AN=2;DB;DP=47;ExcessHet=3.0103;FS=0.000;MLEAC=2;MLEAF=1.00;MQ=43.48;QD=36.50;SOR=1.022	GT:AD:DP:GQ:PL	1/1:0,47:47:99:2108,141,0
2L	6280493	2L_6280493_SNP	A	T	1973.77	.	AC=2;AF=1.00;AN=2;DB;DP=45;ExcessHet=3.0103;FS=0.000;MLEAC=2;MLEAF=1.00;MQ=43.46;QD=29.32;SOR=1.038	GT:AD:DP:GQ:PL	1/1:0,45:45:99:2002,135,0
2L	6280535	2L_6280535_SNP	A	G	2227.77	.	AC=2;AF=1.00;AN=2;DB;DP=50;ExcessHet=3.0103;FS=0.000;MLEAC=2;MLEAF=1.00;MQ=43.45;QD=31.86;SOR=1.157	GT:AD:DP:GQ:PL	1/1:0,50:50:99:2256,157,0
2L	6280549	2L_6280549_SNP	A	T	2266.77	.	AC=2;AF=1.00;AN=2;DB;DP=51;ExcessHet=3.0103;FS=0.000;MLEAC=2;MLEAF=1.00;MQ=43.50;QD=30.68;SOR=1.314	GT:AD:DP:GQ:PL	1/1:0,51:51:99:2295,154,0
2L	6280562	2L_6280562_SNP	A	C	2311.77	.	AC=2;AF=1.00;AN=2;DB;DP=50;ExcessHet=3.0103;FS=0.000;MLEAC=2;MLEAF=1.00;MQ=43.53;QD=31.66;SOR=0.952	GT:AD:DP:GQ:PL	1/1:0,50:50:99:2340,157,0
2L	6280563	.	AT	A	2347.73	.	AC=2;AF=1.00;AN=2;DP=51;ExcessHet=3.0103;FS=0.000;MLEAC=2;MLEAF=1.00;MQ=43.54;QD=31.66;SOR=0.994	GT:AD:DP:GQ:PL	1/1:0,51:51:99:2385,160,0
2L	6280582	2L_6280582_SNP	T	C	2519.77	.	AC=2;AF=1.00;AN=2;DB;DP=54;ExcessHet=3.0103;FS=0.000;MLEAC=2;MLEAF=1.00;MQ=43.53;QD=28.63;SOR=0.767	GT:AD:DP:GQ:PL	1/1:0,54:54:99:2548,172,0
2L	6280583	.	G	GT	2510.73	.	AC=2;AF=1.00;AN=2;DP=55;ExcessHet=3.0103;FS=0.000;MLEAC=2;MLEAF=1.00;MQ=43.54;QD=33.73;SOR=0.729	GT:AD:DP:GQ:PL	1/1:0,55:55:99:2548,172,0
2L	6280586	2L_6280586_SNP	G	T	2474.77	.	AC=2;AF=1.00;AN=2;DB;DP=56;ExcessHet=3.0103;FS=0.000;MLEAC=2;MLEAF=1.00;MQ=43.55;QD=31.79;SOR=0.765	GT:AD:DP:GQ:PL	1/1:0,56:56:99:2503,169,0
2L	6280663	2L_6280663_SNP	T	C	2377.77	.	AC=2;AF=1.00;AN=2;DB;DP=56;ExcessHet=3.0103;FS=0.000;MLEAC=2;MLEAF=1.00;MQ=43.91;QD=32.41;SOR=0.765	GT:AD:DP:GQ:PL	1/1:0,56:56:99:2406,169,0
2L	6280679	2L_6280679_SNP	G	C	2434.77	.	AC=2;AF=1.00;AN=2;DB;DP=58;ExcessHet=3.0103;FS=0.000;MLEAC=2;MLEAF=1.00;MQ=43.92;QD=29.78;SOR=0.836	GT:AD:DP:GQ:PL	1/1:0,58:58:99:2463,175,0
2L	6280815	2L_6280815_SNP	A	T	1664.77	.	AC=2;AF=1.00;AN=2;DB;DP=60;ExcessHet=3.0103;FS=0.000;MLEAC=2;MLEAF=1.00;MQ=44.00;QD=27.75;SOR=0.831	GT:AD:DP:GQ:PL	1/1:0,60:60:99:1693,180,0
2L	6281848	2L_6281848_SNP	G	A	3783.77	.	AC=2;AF=1.00;AN=2;BaseQRankSum=-1.000;ClippingRankSum=0.000;DB;DP=87;ExcessHet=3.0103;FS=3.163;MLEAC=2;MLEAF=1.00;MQ=43.70;MQRankSum=-0.366;QD=30.67;ReadPosRankSum=2.053;SOR=0.371	GT:AD:DP:GQ:PL	1/1:1,86:87:99:3812,205,0
2L	6281851	2L_6281851_SNP	T	C	3858.77	.	AC=2;AF=1.00;AN=2;BaseQRankSum=-1.496;ClippingRankSum=0.000;DB;DP=90;ExcessHet=3.0103;FS=0.000;MLEAC=2;MLEAF=1.00;MQ=43.67;MQRankSum=-0.378;QD=31.67;ReadPosRankSum=2.019;SOR=0.258	GT:AD:DP:GQ:PL	1/1:1,89:90:99:3887,211,0
2L	6281960	2L_6281960_SNP	G	A	2008.77	.	AC=2;AF=1.00;AN=2;BaseQRankSum=0.948;ClippingRankSum=0.000;DB;DP=75;ExcessHet=3.0103;FS=0.000;MLEAC=2;MLEAF=1.00;MQ=43.32;MQRankSum=-0.551;QD=27.15;ReadPosRankSum=-0.628;SOR=0.234	GT:AD:DP:GQ:PL	1/1:1,73:74:99:2037,194,0
2L	6282079	2L_6282079_SNP	A	C	2893.77	.	AC=2;AF=1.00;AN=2;DB;DP=67;ExcessHet=3.0103;FS=0.000;MLEAC=2;MLEAF=1.00;MQ=43.25;QD=28.05;SOR=0.886	GT:AD:DP:GQ:PL	1/1:0,66:66:99:2922,199,0
2L	6282088	2L_6282088_SNP	T	A	3049.77	.	AC=2;AF=1.00;AN=2;DB;DP=72;ExcessHet=3.0103;FS=0.000;MLEAC=2;MLEAF=1.00;MQ=43.11;QD=34.32;SOR=0.840	GT:AD:DP:GQ:PL	1/1:0,71:71:99:3078,214,0
2L	6282179	.	TG	T	2797.73	.	AC=2;AF=1.00;AN=2;DP=63;ExcessHet=3.0103;FS=0.000;MLEAC=2;MLEAF=1.00;MQ=41.51;QD=27.05;SOR=1.197	GT:AD:DP:GQ:PL	1/1:0,61:61:99:2835,190,0
2L	6282181	.	T	TAA	2797.73	.	AC=2;AF=1.00;AN=2;DP=62;ExcessHet=3.0103;FS=0.000;MLEAC=2;MLEAF=1.00;MQ=41.47;QD=33.14;SOR=1.197	GT:AD:DP:GQ:PL	1/1:0,61:61:99:2835,190,0
2L	6282182	.	G	T	2806.77	.	AC=2;AF=1.00;AN=2;DP=63;ExcessHet=3.0103;FS=0.000;MLEAC=2;MLEAF=1.00;MQ=41.43;QD=30.19;SOR=1.179	GT:AD:DP:GQ:PL	1/1:0,63:63:99:2835,190,0
2L	6282184	.	CG	C	2887.73	.	AC=2;AF=1.00;AN=2;DP=63;ExcessHet=3.0103;FS=0.000;MLEAC=2;MLEAF=1.00;MQ=41.43;QD=32.83;SOR=1.179	GT:AD:DP:GQ:PL	1/1:0,63:63:99:2925,196,0
2L	6282187	2L_6282187_SNP	C	A	2896.77	.	AC=2;AF=1.00;AN=2;DB;DP=65;ExcessHet=3.0103;FS=0.000;MLEAC=2;MLEAF=1.00;MQ=41.45;QD=32.09;SOR=1.078	GT:AD:DP:GQ:PL	1/1:0,65:65:99:2925,196,0
2L	6282189	.	A	ACAAAAATGTT	3067.73	.	AC=2;AF=1.00;AN=2;DP=65;ExcessHet=3.0103;FS=0.000;MLEAC=2;MLEAF=1.00;MQ=41.45;QD=25.31;SOR=1.078	GT:AD:DP:GQ:PL	1/1:0,65:65:99:3105,208,0
2L	6282203	.	C	CTCTAAT	3292.73	.	AC=2;AF=1.00;AN=2;DP=68;ExcessHet=3.0103;FS=0.000;MLEAC=2;MLEAF=1.00;MQ=41.47;QD=26.85;SOR=0.880	GT:AD:DP:GQ:PL	1/1:0,68:68:99:3330,223,0
2L	6282215	2L_6282215_SNP	T	A	3211.77	.	AC=2;AF=1.00;AN=2;DB;DP=71;ExcessHet=3.0103;FS=0.000;MLEAC=2;MLEAF=1.00;MQ=41.81;QD=30.15;SOR=0.904	GT:AD:DP:GQ:PL	1/1:0,71:71:99:3240,217,0
2L	6282231	2L_6282231_SNP	G	C	3031.77	.	AC=2;AF=1.00;AN=2;DB;DP=66;ExcessHet=3.0103;FS=0.000;MLEAC=2;MLEAF=1.00;MQ=41.96;QD=30.44;SOR=0.886	GT:AD:DP:GQ:PL	1/1:0,66:66:99:3060,205,0
2L	6282233	2L_6282233_SNP	T	A	2941.77	.	AC=2;AF=1.00;AN=2;DB;DP=65;ExcessHet=3.0103;FS=0.000;MLEAC=2;MLEAF=1.00;MQ=41.97;QD=30.90;SOR=0.925	GT:AD:DP:GQ:PL	1/1:0,65:65:99:2970,199,0
2L	6282292	2L_6282292_SNP	A	T	3011.77	.	AC=2;AF=1.00;AN=2;DB;DP=70;ExcessHet=3.0103;FS=0.000;MLEAC=2;MLEAF=1.00;MQ=42.86;QD=24.29;SOR=0.874	GT:AD:DP:GQ:PL	1/1:0,70:70:99:3040,214,0
2L	6282309	.	T	A	2960.77	.	AC=2;AF=1.00;AN=2;DP=66;ExcessHet=3.0103;FS=0.000;MLEAC=2;MLEAF=1.00;MQ=43.27;QD=31.34;SOR=0.754	GT:AD:DP:GQ:PL	1/1:0,66:66:99:2989,202,0
2L	6282310	.	C	G	2960.77	.	AC=2;AF=1.00;AN=2;DP=67;ExcessHet=3.0103;FS=0.000;MLEAC=2;MLEAF=1.00;MQ=43.25;QD=28.73;SOR=0.723	GT:AD:DP:GQ:PL	1/1:0,67:67:99:2989,202,0
2L	6282411	2L_6282411_SNP	G	C	1161.77	.	AC=2;AF=1.00;AN=2;BaseQRankSum=-0.037;ClippingRankSum=0.000;DB;DP=48;ExcessHet=3.0103;FS=3.590;MLEAC=2;MLEAF=1.00;MQ=43.06;MQRankSum=-0.779;QD=24.20;ReadPosRankSum=-1.014;SOR=0.707	GT:AD:DP:GQ:PL	1/1:1,47:48:99:1190,115,0
2L	6282418	.	GCC	G	1643.73	.	AC=2;AF=1.00;AN=2;BaseQRankSum=0.724;ClippingRankSum=0.000;DP=39;ExcessHet=3.0103;FS=3.869;MLEAC=2;MLEAF=1.00;MQ=42.99;MQRankSum=-0.797;QD=29.26;ReadPosRankSum=-0.756;SOR=0.916	GT:AD:DP:GQ:PL	1/1:1,38:39:58:1681,58,0
2L	6282424	.	C	A	1652.77	.	AC=2;AF=1.00;AN=2;BaseQRankSum=0.310;ClippingRankSum=0.000;DP=40;ExcessHet=3.0103;FS=3.716;MLEAC=2;MLEAF=1.00;MQ=43.02;MQRankSum=-0.782;QD=33.06;ReadPosRankSum=-0.433;SOR=0.808	GT:AD:DP:GQ:PL	1/1:1,39:40:58:1681,58,0
2L	6282719	2L_6282719_SNP	G	T	2004.77	.	AC=2;AF=1.00;AN=2;DB;DP=47;ExcessHet=3.0103;FS=0.000;MLEAC=2;MLEAF=1.00;MQ=43.28;QD=25.19;SOR=1.659	GT:AD:DP:GQ:PL	1/1:0,47:47:99:2033,141,0
2L	6282726	.	C	CCCCAAT	2106.73	.	AC=2;AF=1.00;AN=2;DP=49;ExcessHet=3.0103;FS=0.000;MLEAC=2;MLEAF=1.00;MQ=43.31;QD=31.82;SOR=1.609	GT:AD:DP:GQ:PL	1/1:0,49:49:99:2144,147,0
2L	6282752	2L_6282752_SNP	A	C	1332.77	.	AC=2;AF=1.00;AN=2;DB;DP=50;ExcessHet=3.0103;FS=0.000;MLEAC=2;MLEAF=1.00;MQ=43.35;QD=26.66;SOR=1.270	GT:AD:DP:GQ:PL	1/1:0,50:50:99:1361,149,0
2L	6282791	2L_6282791_SNP	G	T	1219.77	.	AC=2;AF=1.00;AN=2;BaseQRankSum=1.954;ClippingRankSum=0.000;DB;DP=47;ExcessHet=3.0103;FS=4.168;MLEAC=2;MLEAF=1.00;MQ=43.43;MQRankSum=-0.466;QD=25.95;ReadPosRankSum=-0.628;SOR=1.108	GT:AD:DP:GQ:PL	1/1:1,46:47:99:1248,130,0
2L	6283031	2L_6283031_SNP	A	G	1385.77	.	AC=2;AF=1.00;AN=2;DB;DP=52;ExcessHet=3.0103;FS=0.000;MLEAC=2;MLEAF=1.00;MQ=43.00;QD=27.17;SOR=1.314	GT:AD:DP:GQ:PL	1/1:0,51:51:99:1414,153,0
2L	6283047	.	ATTCAAAATG	A	2347.73	.	AC=2;AF=1.00;AN=2;DP=54;ExcessHet=3.0103;FS=0.000;MLEAC=2;MLEAF=1.00;MQ=42.87;QD=25.35;SOR=0.981	GT:AD:DP:GQ:PL	1/1:0,53:53:99:2385,160,0
2L	6283062	2L_6283062_SNP	T	C	2390.77	.	AC=2;AF=1.00;AN=2;DB;DP=55;ExcessHet=3.0103;FS=0.000;MLEAC=2;MLEAF=1.00;MQ=42.82;QD=26.72;SOR=1.061	GT:AD:DP:GQ:PL	1/1:0,55:55:99:2419,165,0
2L	6283076	2L_6283076_SNP	C	G	1525.77	.	AC=2;AF=1.00;AN=2;DB;DP=57;ExcessHet=3.0103;FS=0.000;MLEAC=2;MLEAF=1.00;MQ=42.82;QD=27.74;SOR=1.061	GT:AD:DP:GQ:PL	1/1:0,55:55:99:1554,165,0
2L	6283099	2L_6283099_SNP	T	C	1396.77	.	AC=2;AF=1.00;AN=2;DB;DP=51;ExcessHet=3.0103;FS=0.000;MLEAC=2;MLEAF=1.00;MQ=42.84;QD=27.39;SOR=1.201	GT:AD:DP:GQ:PL	1/1:0,51:51:99:1425,153,0
2L	6283166	2L_6283166_SNP	A	G	1519.77	.	AC=2;AF=1.00;AN=2;BaseQRankSum=0.031;ClippingRankSum=0.000;DB;DP=57;ExcessHet=3.0103;FS=0.000;MLEAC=2;MLEAF=1.00;MQ=42.50;MQRankSum=-1.051;QD=26.66;ReadPosRankSum=0.304;SOR=0.321	GT:AD:DP:GQ:PL	1/1:1,56:57:99:1548,142,0
2L	6283182	.	TATCG	T	2568.73	.	AC=2;AF=1.00;AN=2;BaseQRankSum=1.115;ClippingRankSum=0.000;DP=61;ExcessHet=3.0103;FS=0.000;MLEAC=2;MLEAF=1.00;MQ=42.65;MQRankSum=-0.962;QD=28.88;ReadPosRankSum=-0.284;SOR=0.280	GT:AD:DP:GQ:PL	1/1:1,60:61:99:2606,139,0
2L	6283189	.	TGAG	T	2567.73	.	AC=2;AF=1.00;AN=2;BaseQRankSum=-1.157;ClippingRankSum=0.000;DP=58;ExcessHet=3.0103;FS=0.000;MLEAC=2;MLEAF=1.00;MQ=42.58;MQRankSum=-1.007;QD=28.15;ReadPosRankSum=-1.465;SOR=0.237	GT:AD:DP:GQ:PL	1/1:1,57:58:99:2605,139,0
2L	6283193	.	TAAAGTTAC	T	2482.73	.	AC=2;AF=1.00;AN=2;BaseQRankSum=1.031;ClippingRankSum=0.000;DP=58;ExcessHet=3.0103;FS=0.000;MLEAC=2;MLEAF=1.00;MQ=42.58;MQRankSum=-1.007;QD=31.60;ReadPosRankSum=-1.465;SOR=0.237	GT:AD:DP:GQ:PL	1/1:1,57:58:99:2520,130,0
2L	6283213	2L_6283213_SNP	G	A	2861.77	.	AC=2;AF=1.00;AN=2;BaseQRankSum=-0.107;ClippingRankSum=0.000;DB;DP=67;ExcessHet=3.0103;FS=3.347;MLEAC=2;MLEAF=1.00;MQ=42.75;MQRankSum=-0.916;QD=32.59;ReadPosRankSum=-1.523;SOR=0.516	GT:AD:DP:GQ:PL	1/1:1,66:67:99:2890,157,0
2L	6283218	2L_6283218_SNP	A	T	2884.77	.	AC=2;AF=1.00;AN=2;BaseQRankSum=0.110;ClippingRankSum=0.000;DB;DP=66;ExcessHet=3.0103;FS=3.144;MLEAC=2;MLEAF=1.00;MQ=42.80;MQRankSum=-0.876;QD=29.04;ReadPosRankSum=-1.681;SOR=0.369	GT:AD:DP:GQ:PL	1/1:1,65:66:99:2913,160,0
2L	6283233	2L_6283233_SNP	C	T	2893.77	.	AC=2;AF=1.00;AN=2;BaseQRankSum=1.140;ClippingRankSum=0.000;DB;DP=68;ExcessHet=3.0103;FS=3.140;MLEAC=2;MLEAF=1.00;MQ=42.92;MQRankSum=-0.784;QD=30.37;ReadPosRankSum=-1.697;SOR=0.365	GT:AD:DP:GQ:PL	1/1:1,67:68:99:2922,160,0
2L	6283235	2L_6283235_SNP	A	G	2893.77	.	AC=2;AF=1.00;AN=2;BaseQRankSum=0.555;ClippingRankSum=0.000;DB;DP=67;ExcessHet=3.0103;FS=3.209;MLEAC=2;MLEAF=1.00;MQ=42.90;MQRankSum=-0.793;QD=32.78;ReadPosRankSum=-1.707;SOR=0.416	GT:AD:DP:GQ:PL	1/1:1,66:67:99:2922,160,0
2L	6283343	2L_6283343_SNP	T	G	1735.77	.	AC=2;AF=1.00;AN=2;DB;DP=61;ExcessHet=3.0103;FS=0.000;MLEAC=2;MLEAF=1.00;MQ=43.68;QD=28.93;SOR=1.355	GT:AD:DP:GQ:PL	1/1:0,60:60:99:1764,180,0
2L	6283393	2L_6283393_SNP	C	T	1459.77	.	AC=2;AF=1.00;AN=2;DB;DP=53;ExcessHet=3.0103;FS=0.000;MLEAC=2;MLEAF=1.00;MQ=43.67;QD=28.62;SOR=0.813	GT:AD:DP:GQ:PL	1/1:0,51:51:99:1488,153,0
2L	6283633	2L_6283633_SNP	T	C	1611.77	.	AC=2;AF=1.00;AN=2;DB;DP=59;ExcessHet=3.0103;FS=0.000;MLEAC=2;MLEAF=1.00;MQ=43.22;QD=27.79;SOR=0.997	GT:AD:DP:GQ:PL	1/1:0,58:58:99:1640,174,0
2L	6283683	2L_6283683_SNP	A	G	1391.77	.	AC=2;AF=1.00;AN=2;DB;DP=51;ExcessHet=3.0103;FS=0.000;MLEAC=2;MLEAF=1.00;MQ=43.14;QD=27.84;SOR=1.051	GT:AD:DP:GQ:PL	1/1:0,50:50:99:1420,150,0
2L	6283838	.	CTCGT	C	1852.73	.	AC=2;AF=1.00;AN=2;BaseQRankSum=-0.860;ClippingRankSum=0.000;DP=46;ExcessHet=3.0103;FS=0.000;MLEAC=2;MLEAF=1.00;MQ=42.63;MQRankSum=-0.654;QD=27.25;ReadPosRankSum=-0.158;SOR=0.384	GT:AD:DP:GQ:PL	1/1:1,43:44:88:1890,88,0
2L	6283929	2L_6283929_SNP	C	T	599.77	.	AC=2;AF=1.00;AN=2;BaseQRankSum=1.066;ClippingRankSum=0.000;DB;DP=24;ExcessHet=3.0103;FS=0.000;MLEAC=2;MLEAF=1.00;MQ=42.67;MQRankSum=-0.606;QD=24.99;ReadPosRankSum=0.434;SOR=0.582	GT:AD:DP:GQ:PL	1/1:1,23:24:44:628,44,0
2L	6283964	.	TAAG	T	412.74	.	AC=2;AF=1.00;AN=2;DP=10;ExcessHet=3.0103;FS=0.000;MLEAC=2;MLEAF=1.00;MQ=42.07;QD=29.21;SOR=1.609	GT:AD:DP:GQ:PL	1/1:0,10:10:30:450,30,0
2L	6283969	.	A	ATTCT	412.74	.	AC=2;AF=1.00;AN=2;DP=10;ExcessHet=3.0103;FS=0.000;MLEAC=2;MLEAF=1.00;MQ=42.07;QD=36.46;SOR=1.609	GT:AD:DP:GQ:PL	1/1:0,10:10:30:450,30,0
2L	6283972	.	A	C	376.78	.	AC=2;AF=1.00;AN=2;DP=9;ExcessHet=3.0103;FS=0.000;MLEAC=2;MLEAF=1.00;MQ=41.85;QD=34.58;SOR=1.402	GT:AD:DP:GQ:PL	1/1:0,9:9:27:405,27,0
2L	6284104	2L_6284104_SNP	C	A	1231.77	.	AC=2;AF=1.00;AN=2;DB;DP=27;ExcessHet=3.0103;FS=0.000;MLEAC=2;MLEAF=1.00;MQ=37.14;QD=30.93;SOR=1.781	GT:AD:DP:GQ:PL	1/1:0,27:27:84:1260,84,0
2L	6284111	2L_6284111_SNP	G	A	1411.77	.	AC=2;AF=1.00;AN=2;DB;DP=32;ExcessHet=3.0103;FS=0.000;MLEAC=2;MLEAF=1.00;MQ=36.75;QD=34.07;SOR=1.284	GT:AD:DP:GQ:PL	1/1:0,32:32:96:1440,96,0
2L	6284119	2L_6284119_DEL	AT	A	1548.73	.	AC=2;AF=1.00;AN=2;DB;DP=36;ExcessHet=3.0103;FS=0.000;MLEAC=2;MLEAF=1.00;MQ=35.92;QD=25.77;SOR=1.061	GT:AD:DP:GQ:PL	1/1:0,36:36:99:1586,108,0
2L	6284151	2L_6284151_SNP	C	T	1906.77	.	AC=2;AF=1.00;AN=2;DB;DP=43;ExcessHet=3.0103;FS=0.000;MLEAC=2;MLEAF=1.00;MQ=34.53;QD=30.15;SOR=1.312	GT:AD:DP:GQ:PL	1/1:0,43:43:99:1935,129,0
2L	6284157	2L_6284157_SNP	G	A	1996.77	.	AC=2;AF=1.00;AN=2;DB;DP=45;ExcessHet=3.0103;FS=0.000;MLEAC=2;MLEAF=1.00;MQ=34.27;QD=26.67;SOR=1.414	GT:AD:DP:GQ:PL	1/1:0,45:45:99:2025,135,0
2L	6284159	2L_6284159_SNP	A	G	2086.77	.	AC=2;AF=1.00;AN=2;DB;DP=45;ExcessHet=3.0103;FS=0.000;MLEAC=2;MLEAF=1.00;MQ=34.27;QD=30.05;SOR=1.414	GT:AD:DP:GQ:PL	1/1:0,45:45:99:2115,141,0
2L	6284164	2L_6284164_SNP	A	C	2086.77	.	AC=2;AF=1.00;AN=2;DB;DP=46;ExcessHet=3.0103;FS=0.000;MLEAC=2;MLEAF=1.00;MQ=34.14;QD=26.51;SOR=1.464	GT:AD:DP:GQ:PL	1/1:0,46:46:99:2115,141,0
2L	6284168	.	A	T	2086.77	.	AC=2;AF=1.00;AN=2;DP=45;ExcessHet=3.0103;FS=0.000;MLEAC=2;MLEAF=1.00;MQ=34.27;QD=32.52;SOR=1.559	GT:AD:DP:GQ:PL	1/1:0,45:45:99:2115,141,0
2L	6284175	2L_6284175_SNP	T	G	1996.77	.	AC=2;AF=1.00;AN=2;DB;DP=45;ExcessHet=3.0103;FS=0.000;MLEAC=2;MLEAF=1.00;MQ=33.88;QD=29.69;SOR=1.559	GT:AD:DP:GQ:PL	1/1:0,45:45:99:2025,135,0
2L	6284180	2L_6284180_SNP	G	T	2041.77	.	AC=2;AF=1.00;AN=2;DB;DP=46;ExcessHet=3.0103;FS=0.000;MLEAC=2;MLEAF=1.00;MQ=33.93;QD=30.07;SOR=1.609	GT:AD:DP:GQ:PL	1/1:0,46:46:99:2070,138,0
2L	6284181	.	TAAAC	T	2032.73	.	AC=2;AF=1.00;AN=2;DP=46;ExcessHet=3.0103;FS=0.000;MLEAC=2;MLEAF=1.00;MQ=33.93;QD=28.85;SOR=1.609	GT:AD:DP:GQ:PL	1/1:0,46:46:99:2070,138,0
2L	6284187	.	C	T	2041.77	.	AC=2;AF=1.00;AN=2;DP=46;ExcessHet=3.0103;FS=0.000;MLEAC=2;MLEAF=1.00;MQ=33.93;QD=27.85;SOR=1.609	GT:AD:DP:GQ:PL	1/1:0,46:46:99:2070,138,0
2L	6284195	2L_6284195_SNP	T	C	2102.77	.	AC=2;AF=1.00;AN=2;DB;DP=47;ExcessHet=3.0103;FS=0.000;MLEAC=2;MLEAF=1.00;MQ=33.82;QD=26.18;SOR=1.814	GT:AD:DP:GQ:PL	1/1:0,47:47:99:2131,145,0
2L	6284206	2L_6284206_SNP	A	T	2162.77	.	AC=2;AF=1.00;AN=2;DB;DP=49;ExcessHet=3.0103;FS=0.000;MLEAC=2;MLEAF=1.00;MQ=33.41;QD=30.67;SOR=1.755	GT:AD:DP:GQ:PL	1/1:0,49:49:99:2191,147,0
2L	6284214	2L_6284214_SNP	T	A	1590.77	.	AC=2;AF=1.00;AN=2;DB;DP=41;ExcessHet=3.0103;FS=0.000;MLEAC=2;MLEAF=1.00;MQ=31.81;QD=24.79;SOR=1.949	GT:AD:DP:GQ:PL	1/1:0,36:36:99:1619,108,0
2L	6284215	2L_6284215_SNP	T	A	1590.77	.	AC=2;AF=1.00;AN=2;DB;DP=40;ExcessHet=3.0103;FS=0.000;MLEAC=2;MLEAF=1.00;MQ=31.70;QD=31.17;SOR=1.949	GT:AD:DP:GQ:PL	1/1:0,36:36:99:1619,108,0
2L	6284226	2L_6284226_INS	T	TTAAGTTAATTAACGCTGTATACAAAGTA	1985.73	.	AC=2;AF=1.00;AN=2;DB;DP=42;ExcessHet=3.0103;FS=0.000;MLEAC=2;MLEAF=1.00;MQ=31.91;QD=29.26;SOR=2.133	GT:AD:DP:GQ:PL	1/1:0,40:40:99:2023,135,0
2L	6284243	2L_6284243_SNP	A	C	1020.77	.	AC=2;AF=1.00;AN=2;DB;DP=38;ExcessHet=3.0103;FS=0.000;MLEAC=2;MLEAF=1.00;MQ=33.05;QD=26.86;SOR=1.670	GT:AD:DP:GQ:PL	1/1:0,38:38:99:1049,113,0
2L	6284257	.	TACAGACAGATAC	T	1796.73	.	AC=2;AF=1.00;AN=2;DP=39;ExcessHet=3.0103;FS=0.000;MLEAC=2;MLEAF=1.00;MQ=34.63;QD=28.54;SOR=1.730	GT:AD:DP:GQ:PL	1/1:0,39:39:99:1834,123,0
2L	6284279	2L_6284279_SNP	G	T	1926.77	.	AC=2;AF=1.00;AN=2;DB;DP=43;ExcessHet=3.0103;FS=0.000;MLEAC=2;MLEAF=1.00;MQ=35.02;QD=29.32;SOR=1.455	GT:AD:DP:GQ:PL	1/1:0,43:43:99:1955,132,0
2L	6284285	2L_6284285_SNP	G	A	1965.77	.	AC=2;AF=1.00;AN=2;DB;DP=44;ExcessHet=3.0103;FS=0.000;MLEAC=2;MLEAF=1.00;MQ=35.55;QD=32.61;SOR=1.364	GT:AD:DP:GQ:PL	1/1:0,44:44:99:1994,136,0
2L	6284319	.	T	TCTATGGCTAAA	2434.73	.	AC=2;AF=1.00;AN=2;DP=50;ExcessHet=3.0103;FS=0.000;MLEAC=2;MLEAF=1.00;MQ=36.71;QD=25.03;SOR=0.866	GT:AD:DP:GQ:PL	1/1:0,48:48:99:2472,168,0
2L	6284412	2L_6284412_SNP	T	C	2615.77	.	AC=2;AF=1.00;AN=2;DB;DP=60;ExcessHet=3.0103;FS=0.000;MLEAC=2;MLEAF=1.00;MQ=40.64;QD=27.34;SOR=0.726	GT:AD:DP:GQ:PL	1/1:0,59:59:99:2644,178,0
2L	6284413	2L_6284413_SNP	T	C	2615.77	.	AC=2;AF=1.00;AN=2;DB;DP=60;ExcessHet=3.0103;FS=0.000;MLEAC=2;MLEAF=1.00;MQ=40.64;QD=28.68;SOR=0.726	GT:AD:DP:GQ:PL	1/1:0,59:59:99:2644,178,0
2L	6284546	.	G	GA	1975.73	.	AC=2;AF=1.00;AN=2;DP=68;ExcessHet=3.0103;FS=0.000;MLEAC=2;MLEAF=1.00;MQ=43.00;QD=29.05;SOR=0.880	GT:AD:DP:GQ:PL	1/1:0,68:68:99:2013,207,0
2L	6284684	2L_6284684_SNP	C	T	2895.77	.	AC=2;AF=1.00;AN=2;DB;DP=67;ExcessHet=3.0103;FS=0.000;MLEAC=2;MLEAF=1.00;MQ=43.85;QD=30.22;SOR=0.723	GT:AD:DP:GQ:PL	1/1:0,67:67:99:2924,202,0
2L	6284690	2L_6284690_SNP	T	A	2959.77	.	AC=2;AF=1.00;AN=2;DB;DP=68;ExcessHet=3.0103;FS=0.000;MLEAC=2;MLEAF=1.00;MQ=43.86;QD=23.18;SOR=0.752	GT:AD:DP:GQ:PL	1/1:0,68:68:99:2988,208,0
2L	6284782	2L_6284782_SNP	G	A	1788.77	.	AC=2;AF=1.00;AN=2;DB;DP=66;ExcessHet=3.0103;FS=0.000;MLEAC=2;MLEAF=1.00;MQ=43.93;QD=27.10;SOR=0.957	GT:AD:DP:GQ:PL	1/1:0,66:66:99:1817,196,0
2L	6284872	2L_6284872_SNP	C	A	1552.77	.	AC=2;AF=1.00;AN=2;DB;DP=56;ExcessHet=3.0103;FS=0.000;MLEAC=2;MLEAF=1.00;MQ=44.00;QD=27.73;SOR=0.841	GT:AD:DP:GQ:PL	1/1:0,56:56:99:1581,168,0
2L	6285161	2L_6285161_SNP	A	G	1478.77	.	AC=2;AF=1.00;AN=2;DB;DP=55;ExcessHet=3.0103;FS=0.000;MLEAC=2;MLEAF=1.00;MQ=43.93;QD=26.89;SOR=1.061	GT:AD:DP:GQ:PL	1/1:0,55:55:99:1507,164,0
2L	6285277	.	C	CCACA,CCACACA	1825.73	.	AC=1,1;AF=0.500,0.500;AN=2;DP=54;ExcessHet=3.0103;FS=0.000;MLEAC=1,1;MLEAF=0.500,0.500;MQ=42.51;QD=33.52;SOR=1.259	GT:AD:DP:GQ:PL	1/2:0,8,34:42:99:1863,1042,912,244,0,111
2L	6285476	.	C	CTACA	2286.73	.	AC=2;AF=1.00;AN=2;DP=55;ExcessHet=3.0103;FS=0.000;MLEAC=2;MLEAF=1.00;MQ=42.77;QD=25.90;SOR=0.941	GT:AD:DP:GQ:PL	1/1:0,52:52:99:2324,159,0
2L	6285604	2L_6285604_SNP	T	C	2149.77	.	AC=2;AF=1.00;AN=2;DB;DP=49;ExcessHet=3.0103;FS=0.000;MLEAC=2;MLEAF=1.00;MQ=42.64;QD=31.68;SOR=0.818	GT:AD:DP:GQ:PL	1/1:0,49:49:99:2178,147,0
2L	6285605	2L_6285605_SNP	C	A	2149.77	.	AC=2;AF=1.00;AN=2;DB;DP=47;ExcessHet=3.0103;FS=0.000;MLEAC=2;MLEAF=1.00;MQ=42.59;QD=29.31;SOR=0.823	GT:AD:DP:GQ:PL	1/1:0,47:47:99:2178,147,0
2L	6285731	2L_6285731_SNP	T	A	1609.77	.	AC=2;AF=1.00;AN=2;BaseQRankSum=1.696;ClippingRankSum=0.000;DB;DP=62;ExcessHet=3.0103;FS=0.000;MLEAC=2;MLEAF=1.00;MQ=42.86;MQRankSum=1.948;QD=26.39;ReadPosRankSum=0.885;SOR=0.223	GT:AD:DP:GQ:PL	1/1:1,60:61:99:1638,172,0
2L	6285745	.	T	TC	1763.73	.	AC=2;AF=1.00;AN=2;DP=54;ExcessHet=3.0103;FS=0.000;MLEAC=2;MLEAF=1.00;MQ=42.83;QD=34.58;SOR=0.813	GT:AD:DP:GQ:PL	1/1:0,51:51:99:1801,153,0
2L	6285777	2L_6285777_SNP	C	T	1700.77	.	AC=2;AF=1.00;AN=2;DB;DP=40;ExcessHet=3.0103;FS=0.000;MLEAC=2;MLEAF=1.00;MQ=42.56;QD=28.21;SOR=0.850	GT:AD:DP:GQ:PL	1/1:0,39:39:99:1729,117,0
2L	6285779	2L_6285779_SNP	T	C	1700.77	.	AC=2;AF=1.00;AN=2;DB;DP=39;ExcessHet=3.0103;FS=0.000;MLEAC=2;MLEAF=1.00;MQ=42.57;QD=30.86;SOR=0.798	GT:AD:DP:GQ:PL	1/1:0,38:38:99:1729,117,0
2L	6285804	.	T	TGATTATCTTCTTGGCAGGTCAAGGATAAATTCCTTTTTACATTAAG	2465.73	.	AC=2;AF=1.00;AN=2;DP=40;ExcessHet=3.0103;FS=0.000;MLEAC=2;MLEAF=1.00;MQ=42.18;QD=31.45;SOR=1.040	GT:AD:DP:GQ:PL	1/1:0,38:38:99:2503,174,0
2L	6285817	2L_6285817_SNP	C	A	1058.77	.	AC=2;AF=1.00;AN=2;DB;DP=39;ExcessHet=3.0103;FS=0.000;MLEAC=2;MLEAF=1.00;MQ=42.43;QD=27.86;SOR=0.914	GT:AD:DP:GQ:PL	1/1:0,38:38:99:1087,114,0
2L	6285882	2L_6285882_SNP	A	G	1631.77	.	AC=2;AF=1.00;AN=2;DB;DP=63;ExcessHet=3.0103;FS=0.000;MLEAC=2;MLEAF=1.00;MQ=43.08;QD=26.32;SOR=0.826	GT:AD:DP:GQ:PL	1/1:0,62:62:99:1660,184,0
2L	6285939	2L_6285939_SNP	C	T	2687.77	.	AC=2;AF=1.00;AN=2;DB;DP=60;ExcessHet=3.0103;FS=0.000;MLEAC=2;MLEAF=1.00;MQ=43.49;QD=27.68;SOR=0.760	GT:AD:DP:GQ:PL	1/1:0,60:60:99:2716,184,0
2L	6285943	2L_6285943_SNP	G	A	2626.77	.	AC=2;AF=1.00;AN=2;DB;DP=59;ExcessHet=3.0103;FS=0.000;MLEAC=2;MLEAF=1.00;MQ=43.48;QD=31.51;SOR=0.796	GT:AD:DP:GQ:PL	1/1:0,59:59:99:2655,178,0
2L	6285948	2L_6285948_SNP	T	C	2618.77	.	AC=2;AF=1.00;AN=2;DB;DP=59;ExcessHet=3.0103;FS=0.000;MLEAC=2;MLEAF=1.00;MQ=43.48;QD=31.68;SOR=0.726	GT:AD:DP:GQ:PL	1/1:0,59:59:99:2647,178,0
2L	6286182	2L_6286182_SNP	A	C	1161.77	.	AC=2;AF=1.00;AN=2;DB;DP=44;ExcessHet=3.0103;FS=0.000;MLEAC=2;MLEAF=1.00;MQ=43.89;QD=26.40;SOR=0.883	GT:AD:DP:GQ:PL	1/1:0,44:44:99:1190,131,0
2L	6286364	2L_6286364_SNP	T	G	1392.77	.	AC=2;AF=1.00;AN=2;DB;DP=52;ExcessHet=3.0103;FS=0.000;MLEAC=2;MLEAF=1.00;MQ=44.00;QD=27.31;SOR=0.900	GT:AD:DP:GQ:PL	1/1:0,51:51:99:1421,152,0
2L	6286432	2L_6286432_SNP	C	T	1691.77	.	AC=2;AF=1.00;AN=2;DB;DP=60;ExcessHet=3.0103;FS=0.000;MLEAC=2;MLEAF=1.00;MQ=43.97;QD=28.20;SOR=1.160	GT:AD:DP:GQ:PL	1/1:0,60:60:99:1720,180,0
2L	6286614	2L_6286614_SNP	C	T	1706.77	.	AC=2;AF=1.00;AN=2;DB;DP=61;ExcessHet=3.0103;FS=0.000;MLEAC=2;MLEAF=1.00;MQ=44.00;QD=27.98;SOR=1.392	GT:AD:DP:GQ:PL	1/1:0,61:61:99:1735,183,0
2L	6287063	2L_6287063_SNP	C	T	2575.77	.	AC=2;AF=1.00;AN=2;DB;DP=59;ExcessHet=3.0103;FS=0.000;MLEAC=2;MLEAF=1.00;MQ=43.97;QD=26.77;SOR=0.693	GT:AD:DP:GQ:PL	1/1:0,58:58:99:2604,175,0
2L	6287065	2L_6287065_SNP	T	A	2575.77	.	AC=2;AF=1.00;AN=2;DB;DP=59;ExcessHet=3.0103;FS=0.000;MLEAC=2;MLEAF=1.00;MQ=43.97;QD=23.62;SOR=0.693	GT:AD:DP:GQ:PL	1/1:0,58:58:99:2604,175,0
2L	6287082	2L_6287082_SNP	A	G	2491.77	.	AC=2;AF=1.00;AN=2;DB;DP=55;ExcessHet=3.0103;FS=0.000;MLEAC=2;MLEAF=1.00;MQ=43.96;QD=29.55;SOR=0.767	GT:AD:DP:GQ:PL	1/1:0,54:54:99:2520,169,0
2L	6287104	2L_6287104_SNP	C	T	2896.77	.	AC=2;AF=1.00;AN=2;DB;DP=64;ExcessHet=3.0103;FS=0.000;MLEAC=2;MLEAF=1.00;MQ=43.97;QD=28.18;SOR=0.724	GT:AD:DP:GQ:PL	1/1:0,63:63:99:2925,196,0
2L	6287108	2L_6287108_SNP	A	T	2806.77	.	AC=2;AF=1.00;AN=2;DB;DP=64;ExcessHet=3.0103;FS=0.000;MLEAC=2;MLEAF=1.00;MQ=43.97;QD=31.52;SOR=0.724	GT:AD:DP:GQ:PL	1/1:0,63:63:99:2835,190,0
2L	6287335	2L_6287335_SNP	G	T	2180.77	.	AC=2;AF=1.00;AN=2;DB;DP=78;ExcessHet=3.0103;FS=0.000;MLEAC=2;MLEAF=1.00;MQ=44.00;QD=27.96;SOR=0.798	GT:AD:DP:GQ:PL	1/1:0,78:78:99:2209,234,0
2L	6287466	2L_6287466_SNP	G	A	2005.77	.	AC=2;AF=1.00;AN=2;DB;DP=72;ExcessHet=3.0103;FS=0.000;MLEAC=2;MLEAF=1.00;MQ=44.00;QD=27.86;SOR=0.749	GT:AD:DP:GQ:PL	1/1:0,72:72:99:2034,215,0
2L	6287639	2L_6287639_SNP	G	T	1510.77	.	AC=2;AF=1.00;AN=2;BaseQRankSum=1.797;ClippingRankSum=0.000;DB;DP=58;ExcessHet=3.0103;FS=4.135;MLEAC=2;MLEAF=1.00;MQ=43.85;MQRankSum=4.319;QD=26.50;ReadPosRankSum=-0.601;SOR=1.074	GT:AD:DP:GQ:PL	1/1:1,56:57:99:1539,161,0
2L	6287679	2L_6287679_SNP	C	G	1677.77	.	AC=2;AF=1.00;AN=2;DB;DP=59;ExcessHet=3.0103;FS=0.000;MLEAC=2;MLEAF=1.00;MQ=43.74;QD=28.44;SOR=1.316	GT:AD:DP:GQ:PL	1/1:0,59:59:99:1706,177,0
2L	6287928	2L_6287928_SNP	G	A	251.78	.	AC=2;AF=1.00;AN=2;DB;DP=9;ExcessHet=3.0103;FS=0.000;MLEAC=2;MLEAF=1.00;MQ=43.18;QD=31.47;SOR=1.179	GT:AD:DP:GQ:PL	1/1:0,8:8:24:280,24,0
2L	6287934	2L_6287934_SNP	G	C	251.78	.	AC=2;AF=1.00;AN=2;DB;DP=4;ExcessHet=3.0103;FS=0.000;MLEAC=2;MLEAF=1.00;MQ=44.00;QD=31.69;SOR=2.833	GT:AD:DP:GQ:PL	1/1:0,3:3:24:280,24,0
2L	6287972	.	C	CG	205.74	.	AC=2;AF=1.00;AN=2;DP=9;ExcessHet=3.0103;FS=0.000;MLEAC=2;MLEAF=1.00;MQ=42.86;QD=22.86;SOR=0.892	GT:AD:DP:GQ:PL	1/1:0,9:9:30:243,30,0
2L	6288101	2L_6288101_SNP	G	A	776.77	.	AC=2;AF=1.00;AN=2;DB;DP=30;ExcessHet=3.0103;FS=0.000;MLEAC=2;MLEAF=1.00;MQ=43.63;QD=26.79;SOR=1.942	GT:AD:DP:GQ:PL	1/1:0,29:29:87:805,87,0
2L	6288118	2L_6288118_SNP	C	T	944.77	.	AC=2;AF=1.00;AN=2;DB;DP=35;ExcessHet=3.0103;FS=0.000;MLEAC=2;MLEAF=1.00;MQ=43.68;QD=27.79;SOR=2.049	GT:AD:DP:GQ:PL	1/1:0,34:34:99:973,102,0
2L	6288443	2L_6288443_SNP	T	A	1871.77	.	AC=2;AF=1.00;AN=2;DB;DP=67;ExcessHet=3.0103;FS=0.000;MLEAC=2;MLEAF=1.00;MQ=43.40;QD=27.94;SOR=1.066	GT:AD:DP:GQ:PL	1/1:0,67:67:99:1900,201,0
2L	6288473	2L_6288473_SNP	T	A	2800.77	.	AC=2;AF=1.00;AN=2;DB;DP=62;ExcessHet=3.0103;FS=0.000;MLEAC=2;MLEAF=1.00;MQ=43.24;QD=29.77;SOR=1.234	GT:AD:DP:GQ:PL	1/1:0,62:62:99:2829,193,0
2L	6288479	2L_6288479_SNP	T	A	2864.77	.	AC=2;AF=1.00;AN=2;DB;DP=63;ExcessHet=3.0103;FS=0.000;MLEAC=2;MLEAF=1.00;MQ=43.16;QD=30.66;SOR=1.179	GT:AD:DP:GQ:PL	1/1:0,63:63:99:2893,196,0
2L	6288486	2L_6288486_SNP	C	A	2881.77	.	AC=2;AF=1.00;AN=2;DB;DP=66;ExcessHet=3.0103;FS=0.000;MLEAC=2;MLEAF=1.00;MQ=43.02;QD=31.50;SOR=1.196	GT:AD:DP:GQ:PL	1/1:0,66:66:99:2910,199,0
2L	6288515	2L_6288515_DEL	TATTAAC	T	2735.73	.	AC=2;AF=1.00;AN=2;DB;DP=62;ExcessHet=3.0103;FS=0.000;MLEAC=2;MLEAF=1.00;MQ=42.99;QD=31.45;SOR=1.143	GT:AD:DP:GQ:PL	1/1:0,62:62:99:2773,187,0
2L	6288538	.	TGTATTTCA	T	2678.73	.	AC=2;AF=1.00;AN=2;DP=62;ExcessHet=3.0103;FS=0.000;MLEAC=2;MLEAF=1.00;MQ=42.96;QD=30.54;SOR=1.197	GT:AD:DP:GQ:PL	1/1:0,61:61:99:2716,184,0
2L	6288578	.	C	T	1742.77	.	AC=2;AF=1.00;AN=2;DP=62;ExcessHet=3.0103;FS=0.000;MLEAC=2;MLEAF=1.00;MQ=43.04;QD=28.11;SOR=1.234	GT:AD:DP:GQ:PL	1/1:0,62:62:99:1771,186,0
2L	6288608	2L_6288608_SNP	C	G	1716.77	.	AC=2;AF=1.00;AN=2;DB;DP=61;ExcessHet=3.0103;FS=0.000;MLEAC=2;MLEAF=1.00;MQ=43.18;QD=28.14;SOR=0.725	GT:AD:DP:GQ:PL	1/1:0,61:61:99:1745,183,0
2L	6288620	2L_6288620_SNP	T	C	1818.77	.	AC=2;AF=1.00;AN=2;DB;DP=66;ExcessHet=3.0103;FS=0.000;MLEAC=2;MLEAF=1.00;MQ=43.35;QD=27.56;SOR=0.886	GT:AD:DP:GQ:PL	1/1:0,66:66:99:1847,198,0
2L	6288795	2L_6288795_SNP	C	T	3373.77	.	AC=2;AF=1.00;AN=2;DB;DP=77;ExcessHet=3.0103;FS=0.000;MLEAC=2;MLEAF=1.00;MQ=43.77;QD=30.21;SOR=0.772	GT:AD:DP:GQ:PL	1/1:0,77:77:99:3402,232,0
2L	6288802	.	T	C	3433.77	.	AC=2;AF=1.00;AN=2;DP=79;ExcessHet=3.0103;FS=0.000;MLEAC=2;MLEAF=1.00;MQ=43.74;QD=32.14;SOR=0.718	GT:AD:DP:GQ:PL	1/1:0,79:79:99:3462,238,0
2L	6288832	2L_6288832_SNP	T	A	2345.77	.	AC=2;AF=1.00;AN=2;DB;DP=83;ExcessHet=3.0103;FS=0.000;MLEAC=2;MLEAF=1.00;MQ=43.72;QD=28.26;SOR=0.766	GT:AD:DP:GQ:PL	1/1:0,83:83:99:2374,249,0
2L	6288938	2L_6288938_SNP	T	G	1978.77	.	AC=2;AF=1.00;AN=2;DB;DP=72;ExcessHet=3.0103;FS=0.000;MLEAC=2;MLEAF=1.00;MQ=43.92;QD=27.48;SOR=0.934	GT:AD:DP:GQ:PL	1/1:0,72:72:99:2007,215,0
2L	6288962	.	TA	T	2935.73	.	AC=2;AF=1.00;AN=2;DP=69;ExcessHet=3.0103;FS=0.000;MLEAC=2;MLEAF=1.00;MQ=43.91;QD=28.97;SOR=0.723	GT:AD:DP:GQ:PL	1/1:0,67:67:99:2973,202,0
2L	6288966	.	A	G	3031.77	.	AC=2;AF=1.00;AN=2;DP=67;ExcessHet=3.0103;FS=0.000;MLEAC=2;MLEAF=1.00;MQ=43.91;QD=28.47;SOR=0.723	GT:AD:DP:GQ:PL	1/1:0,67:67:99:3060,211,0
2L	6288972	2L_6288972_SNP	C	G	3029.77	.	AC=2;AF=1.00;AN=2;DB;DP=69;ExcessHet=3.0103;FS=0.000;MLEAC=2;MLEAF=1.00;MQ=43.91;QD=33.41;SOR=0.781	GT:AD:DP:GQ:PL	1/1:0,69:69:99:3058,211,0
2L	6289164	2L_6289164_SNP	C	T	2137.77	.	AC=2;AF=1.00;AN=2;DB;DP=80;ExcessHet=3.0103;FS=0.000;MLEAC=2;MLEAF=1.00;MQ=44.00;QD=27.06;SOR=0.770	GT:AD:DP:GQ:PL	1/1:0,79:79:99:2166,235,0
2L	6289196	2L_6289196_SNP	T	C	2221.77	.	AC=2;AF=1.00;AN=2;DB;DP=82;ExcessHet=3.0103;FS=0.000;MLEAC=2;MLEAF=1.00;MQ=43.98;QD=27.77;SOR=0.850	GT:AD:DP:GQ:PL	1/1:0,80:80:99:2250,239,0
2L	6289479	.	CA	C	1277.73	.	AC=2;AF=1.00;AN=2;DP=63;ExcessHet=3.0103;FS=0.000;MLEAC=2;MLEAF=1.00;MQ=44.00;QD=21.30;SOR=1.355	GT:AD:DP:GQ:PL	1/1:0,60:60:99:1315,178,0
2L	6289571	.	ATATG	A	1595.73	.	AC=2;AF=1.00;AN=2;BaseQRankSum=1.285;ClippingRankSum=0.000;DP=65;ExcessHet=3.0103;FS=0.000;MLEAC=2;MLEAF=1.00;MQ=44.00;MQRankSum=0.000;QD=24.93;ReadPosRankSum=-0.413;SOR=0.527	GT:AD:DP:GQ:PL	1/1:3,61:64:99:1633,143,0
2L	6289739	2L_6289739_SNP	A	G	3810.77	.	AC=2;AF=1.00;AN=2;DB;DP=85;ExcessHet=3.0103;FS=0.000;MLEAC=2;MLEAF=1.00;MQ=43.72;QD=27.18;SOR=1.694	GT:AD:DP:GQ:PL	1/1:0,85:85:99:3839,262,0
2L	6289749	2L_6289749_SNP	C	T	3931.77	.	AC=2;AF=1.00;AN=2;DB;DP=86;ExcessHet=3.0103;FS=0.000;MLEAC=2;MLEAF=1.00;MQ=43.73;QD=28.44;SOR=1.637	GT:AD:DP:GQ:PL	1/1:0,86:86:99:3960,268,0
2L	6289757	2L_6289757_SNP	C	T	3952.77	.	AC=2;AF=1.00;AN=2;DB;DP=90;ExcessHet=3.0103;FS=0.000;MLEAC=2;MLEAF=1.00;MQ=43.74;QD=27.59;SOR=1.508	GT:AD:DP:GQ:PL	1/1:0,90:90:99:3981,271,0
2L	6289976	2L_6289976_SNP	A	C	2544.77	.	AC=2;AF=1.00;AN=2;BaseQRankSum=-0.249;ClippingRankSum=0.000;DB;DP=94;ExcessHet=3.0103;FS=0.000;MLEAC=2;MLEAF=1.00;MQ=43.63;MQRankSum=-0.217;QD=27.07;ReadPosRankSum=-0.783;SOR=0.446	GT:AD:DP:GQ:PL	1/1:1,93:94:99:2573,253,0
2L	6290039	2L_6290039_SNP	T	C	2150.77	.	AC=2;AF=1.00;AN=2;DB;DP=77;ExcessHet=3.0103;FS=0.000;MLEAC=2;MLEAF=1.00;MQ=43.72;QD=27.93;SOR=1.223	GT:AD:DP:GQ:PL	1/1:0,77:77:99:2179,231,0
2L	6290108	2L_6290108_SNP	A	G	1737.77	.	AC=2;AF=1.00;AN=2;DB;DP=64;ExcessHet=3.0103;FS=0.000;MLEAC=2;MLEAF=1.00;MQ=44.00;QD=27.15;SOR=1.044	GT:AD:DP:GQ:PL	1/1:0,64:64:99:1766,191,0
2L	6290352	.	A	G	1265.77	.	AC=2;AF=1.00;AN=2;DP=49;ExcessHet=3.0103;FS=0.000;MLEAC=2;MLEAF=1.00;MQ=43.70;QD=26.37;SOR=0.963	GT:AD:DP:GQ:PL	1/1:0,48:48:99:1294,143,0
2L	6290815	2L_6290815_SNP	T	A	1591.77	.	AC=2;AF=1.00;AN=2;DB;DP=58;ExcessHet=3.0103;FS=0.000;MLEAC=2;MLEAF=1.00;MQ=44.00;QD=27.44;SOR=1.179	GT:AD:DP:GQ:PL	1/1:0,58:58:99:1620,174,0
2L	6290868	2L_6290868_SNP	A	C	1490.77	.	AC=2;AF=1.00;AN=2;DB;DP=57;ExcessHet=3.0103;FS=0.000;MLEAC=2;MLEAF=1.00;MQ=44.00;QD=26.15;SOR=0.728	GT:AD:DP:GQ:PL	1/1:0,57:57:99:1519,169,0
2L	6290997	.	CT	C	2762.73	.	AC=2;AF=1.00;AN=2;DP=63;ExcessHet=3.0103;FS=0.000;MLEAC=2;MLEAF=1.00;MQ=43.94;QD=27.35;SOR=1.092	GT:AD:DP:GQ:PL	1/1:0,63:63:99:2800,190,0
2L	6290999	.	T	A	2771.77	.	AC=2;AF=1.00;AN=2;DP=63;ExcessHet=3.0103;FS=0.000;MLEAC=2;MLEAF=1.00;MQ=43.94;QD=29.93;SOR=1.092	GT:AD:DP:GQ:PL	1/1:0,63:63:99:2800,190,0
2L	6291055	2L_6291055_SNP	C	T	1467.77	.	AC=2;AF=1.00;AN=2;DB;DP=54;ExcessHet=3.0103;FS=0.000;MLEAC=2;MLEAF=1.00;MQ=43.89;QD=27.18;SOR=0.846	GT:AD:DP:GQ:PL	1/1:0,54:54:99:1496,162,0
2L	6291127	2L_6291127_SNP	T	C	814.77	.	AC=2;AF=1.00;AN=2;DB;DP=33;ExcessHet=3.0103;FS=0.000;MLEAC=2;MLEAF=1.00;MQ=42.99;QD=24.69;SOR=1.022	GT:AD:DP:GQ:PL	1/1:0,33:33:97:843,97,0
2L	6291240	.	G	T	1222.77	.	AC=2;AF=1.00;AN=2;DP=44;ExcessHet=3.0103;FS=0.000;MLEAC=2;MLEAF=1.00;MQ=44.00;QD=27.79;SOR=0.883	GT:AD:DP:GQ:PL	1/1:0,44:44:99:1251,132,0
2L	6291330	2L_6291330_SNP	A	T	1094.77	.	AC=2;AF=1.00;AN=2;DB;DP=41;ExcessHet=3.0103;FS=0.000;MLEAC=2;MLEAF=1.00;MQ=43.95;QD=27.37;SOR=1.151	GT:AD:DP:GQ:PL	1/1:0,40:40:99:1123,120,0
2L	6291668	2L_6291668_SNP	C	A	2127.77	.	AC=2;AF=1.00;AN=2;DB;DP=75;ExcessHet=3.0103;FS=0.000;MLEAC=2;MLEAF=1.00;MQ=44.00;QD=28.37;SOR=0.719	GT:AD:DP:GQ:PL	1/1:0,75:75:99:2156,225,0
2L	6291702	.	A	AG	2556.73	.	AC=2;AF=1.00;AN=2;DP=74;ExcessHet=3.0103;FS=0.000;MLEAC=2;MLEAF=1.00;MQ=44.00;QD=34.55;SOR=0.864	GT:AD:DP:GQ:PL	1/1:0,74:74:99:2594,222,0
2L	6291801	2L_6291801_SNP	G	A	2910.77	.	AC=2;AF=1.00;AN=2;DB;DP=64;ExcessHet=3.0103;FS=0.000;MLEAC=2;MLEAF=1.00;MQ=44.00;QD=35.62;SOR=0.822	GT:AD:DP:GQ:PL	1/1:0,64:64:99:2939,199,0
2L	6291809	2L_6291809_SNP	G	A	3151.77	.	AC=2;AF=1.00;AN=2;DB;DP=70;ExcessHet=3.0103;FS=0.000;MLEAC=2;MLEAF=1.00;MQ=44.00;QD=33.83;SOR=0.941	GT:AD:DP:GQ:PL	1/1:0,70:70:99:3180,214,0
2L	6291812	2L_6291812_SNP	A	G	3121.77	.	AC=2;AF=1.00;AN=2;DB;DP=67;ExcessHet=3.0103;FS=0.000;MLEAC=2;MLEAF=1.00;MQ=44.00;QD=31.75;SOR=0.849	GT:AD:DP:GQ:PL	1/1:0,67:67:99:3150,211,0
2L	6292026	2L_6292026_SNP	C	A	1969.77	.	AC=2;AF=1.00;AN=2;DB;DP=73;ExcessHet=3.0103;FS=0.000;MLEAC=2;MLEAF=1.00;MQ=44.00;QD=26.98;SOR=0.776	GT:AD:DP:GQ:PL	1/1:0,73:73:99:1998,218,0
2L	6292050	2L_6292050_SNP	G	A	2087.77	.	AC=2;AF=1.00;AN=2;DB;DP=73;ExcessHet=3.0103;FS=0.000;MLEAC=2;MLEAF=1.00;MQ=44.00;QD=28.60;SOR=0.720	GT:AD:DP:GQ:PL	1/1:0,73:73:99:2116,219,0
2L	6292152	2L_6292152_SNP	G	A	2361.77	.	AC=2;AF=1.00;AN=2;DB;DP=55;ExcessHet=3.0103;FS=0.000;MLEAC=2;MLEAF=1.00;MQ=44.00;QD=29.17;SOR=1.118	GT:AD:DP:GQ:PL	1/1:0,54:54:99:2390,162,0
2L	6292161	2L_6292161_SNP	G	A	2426.77	.	AC=2;AF=1.00;AN=2;DB;DP=57;ExcessHet=3.0103;FS=0.000;MLEAC=2;MLEAF=1.00;MQ=44.00;QD=31.59;SOR=1.009	GT:AD:DP:GQ:PL	1/1:0,56:56:99:2455,169,0
2L	6292209	2L_6292209_SNP	C	G	1500.77	.	AC=2;AF=1.00;AN=2;DB;DP=54;ExcessHet=3.0103;FS=0.000;MLEAC=2;MLEAF=1.00;MQ=44.00;QD=27.79;SOR=0.846	GT:AD:DP:GQ:PL	1/1:0,54:54:99:1529,162,0
2L	6292310	2L_6292310_SNP	C	T	1735.77	.	AC=2;AF=1.00;AN=2;DB;DP=63;ExcessHet=3.0103;FS=0.000;MLEAC=2;MLEAF=1.00;MQ=44.00;QD=28.00;SOR=1.234	GT:AD:DP:GQ:PL	1/1:0,62:62:99:1764,186,0
2L	6292736	2L_6292736_SNP	C	G	1855.77	.	AC=2;AF=1.00;AN=2;DB;DP=68;ExcessHet=3.0103;FS=0.000;MLEAC=2;MLEAF=1.00;MQ=43.97;QD=27.29;SOR=0.880	GT:AD:DP:GQ:PL	1/1:0,68:68:99:1884,203,0
2L	6292769	2L_6292769_SNP	T	C	2108.77	.	AC=2;AF=1.00;AN=2;DB;DP=77;ExcessHet=3.0103;FS=0.000;MLEAC=2;MLEAF=1.00;MQ=43.97;QD=27.39;SOR=1.012	GT:AD:DP:GQ:PL	1/1:0,77:77:99:2137,230,0
2L	6292862	2L_6292862_SNP	C	A	3384.77	.	AC=2;AF=1.00;AN=2;DB;DP=76;ExcessHet=3.0103;FS=0.000;MLEAC=2;MLEAF=1.00;MQ=43.97;QD=28.04;SOR=0.859	GT:AD:DP:GQ:PL	1/1:0,76:76:99:3413,232,0
2L	6292866	2L_6292866_SNP	C	G	3423.77	.	AC=2;AF=1.00;AN=2;DB;DP=77;ExcessHet=3.0103;FS=0.000;MLEAC=2;MLEAF=1.00;MQ=43.97;QD=31.01;SOR=0.828	GT:AD:DP:GQ:PL	1/1:0,77:77:99:3452,235,0
2L	6292948	2L_6292948_SNP	G	T	1936.77	.	AC=2;AF=1.00;AN=2;DB;DP=69;ExcessHet=3.0103;FS=0.000;MLEAC=2;MLEAF=1.00;MQ=43.96;QD=28.07;SOR=0.722	GT:AD:DP:GQ:PL	1/1:0,69:69:99:1965,207,0
2L	6292987	2L_6292987_SNP	A	C	1628.77	.	AC=2;AF=1.00;AN=2;DB;DP=60;ExcessHet=3.0103;FS=0.000;MLEAC=2;MLEAF=1.00;MQ=43.95;QD=27.15;SOR=0.693	GT:AD:DP:GQ:PL	1/1:0,60:60:99:1657,180,0
2L	6293188	2L_6293188_SNP	A	G	1754.77	.	AC=2;AF=1.00;AN=2;DB;DP=63;ExcessHet=3.0103;FS=0.000;MLEAC=2;MLEAF=1.00;MQ=43.29;QD=27.85;SOR=0.859	GT:AD:DP:GQ:PL	1/1:0,63:63:99:1783,189,0
2L	6293209	2L_6293209_SNP	A	G	2707.77	.	AC=2;AF=1.00;AN=2;DB;DP=64;ExcessHet=3.0103;FS=0.000;MLEAC=2;MLEAF=1.00;MQ=43.24;QD=29.00;SOR=0.822	GT:AD:DP:GQ:PL	1/1:0,64:64:99:2736,193,0
2L	6293213	2L_6293213_SNP	C	A	2677.77	.	AC=2;AF=1.00;AN=2;DB;DP=61;ExcessHet=3.0103;FS=0.000;MLEAC=2;MLEAF=1.00;MQ=43.25;QD=30.94;SOR=0.865	GT:AD:DP:GQ:PL	1/1:0,61:61:99:2706,190,0
2L	6293225	2L_6293225_SNP	A	C	1672.77	.	AC=2;AF=1.00;AN=2;DB;DP=61;ExcessHet=3.0103;FS=0.000;MLEAC=2;MLEAF=1.00;MQ=43.20;QD=27.42;SOR=0.941	GT:AD:DP:GQ:PL	1/1:0,61:61:99:1701,183,0
2L	6293266	2L_6293266_SNP	A	G	1676.77	.	AC=2;AF=1.00;AN=2;DB;DP=65;ExcessHet=3.0103;FS=0.000;MLEAC=2;MLEAF=1.00;MQ=43.37;QD=25.80;SOR=0.787	GT:AD:DP:GQ:PL	1/1:0,65:65:99:1705,193,0
2L	6293304	2L_6293304_SNP	T	C	1872.77	.	AC=2;AF=1.00;AN=2;DB;DP=69;ExcessHet=3.0103;FS=0.000;MLEAC=2;MLEAF=1.00;MQ=43.40;QD=27.14;SOR=0.722	GT:AD:DP:GQ:PL	1/1:0,69:69:99:1901,206,0
2L	6293345	2L_6293345_SNP	A	G	1837.77	.	AC=2;AF=1.00;AN=2;DB;DP=67;ExcessHet=3.0103;FS=0.000;MLEAC=2;MLEAF=1.00;MQ=43.06;QD=27.43;SOR=0.849	GT:AD:DP:GQ:PL	1/1:0,67:67:99:1866,200,0
2L	6293360	2L_6293360_SNP	T	G	3028.77	.	AC=2;AF=1.00;AN=2;DB;DP=69;ExcessHet=3.0103;FS=0.000;MLEAC=2;MLEAF=1.00;MQ=42.93;QD=34.50;SOR=0.722	GT:AD:DP:GQ:PL	1/1:0,69:69:99:3057,208,0
2L	6293365	2L_6293365_SNP	G	C	3135.77	.	AC=2;AF=1.00;AN=2;DB;DP=72;ExcessHet=3.0103;FS=0.000;MLEAC=2;MLEAF=1.00;MQ=42.73;QD=32.86;SOR=0.749	GT:AD:DP:GQ:PL	1/1:0,72:72:99:3164,217,0
2L	6293439	.	A	ATCTATATTATTTTAAGCT	3427.73	.	AC=2;AF=1.00;AN=2;DP=62;ExcessHet=3.0103;FS=0.000;MLEAC=2;MLEAF=1.00;MQ=41.21;QD=32.61;SOR=0.826	GT:AD:DP:GQ:PL	1/1:0,62:62:99:3465,232,0
2L	6293444	2L_6293444_SNP	G	T	2941.77	.	AC=2;AF=1.00;AN=2;DB;DP=65;ExcessHet=3.0103;FS=0.000;MLEAC=2;MLEAF=1.00;MQ=41.07;QD=28.21;SOR=0.787	GT:AD:DP:GQ:PL	1/1:0,65:65:99:2970,199,0
2L	6293449	2L_6293449_SNP	C	T	3121.77	.	AC=2;AF=1.00;AN=2;DB;DP=67;ExcessHet=3.0103;FS=0.000;MLEAC=2;MLEAF=1.00;MQ=41.14;QD=33.68;SOR=0.849	GT:AD:DP:GQ:PL	1/1:0,67:67:99:3150,211,0
2L	6293455	2L_6293455_SNP	A	C	3076.77	.	AC=2;AF=1.00;AN=2;DB;DP=66;ExcessHet=3.0103;FS=0.000;MLEAC=2;MLEAF=1.00;MQ=41.13;QD=35.27;SOR=0.886	GT:AD:DP:GQ:PL	1/1:0,66:66:99:3105,208,0
2L	6293458	.	ATC	A	3022.73	.	AC=2;AF=1.00;AN=2;DP=68;ExcessHet=3.0103;FS=0.000;MLEAC=2;MLEAF=1.00;MQ=41.21;QD=31.19;SOR=0.949	GT:AD:DP:GQ:PL	1/1:0,68:68:99:3060,205,0
2L	6293461	.	C	G	3119.77	.	AC=2;AF=1.00;AN=2;DP=68;ExcessHet=3.0103;FS=0.000;MLEAC=2;MLEAF=1.00;MQ=41.21;QD=34.27;SOR=0.949	GT:AD:DP:GQ:PL	1/1:0,68:68:99:3148,214,0
2L	6293471	2L_6293471_SNP	T	A	3174.77	.	AC=2;AF=1.00;AN=2;DB;DP=74;ExcessHet=3.0103;FS=0.000;MLEAC=2;MLEAF=1.00;MQ=41.50;QD=34.88;SOR=1.134	GT:AD:DP:GQ:PL	1/1:0,74:74:99:3203,223,0
2L	6293592	2L_6293592_SNP	T	C	1751.77	.	AC=2;AF=1.00;AN=2;DB;DP=65;ExcessHet=3.0103;FS=0.000;MLEAC=2;MLEAF=1.00;MQ=43.03;QD=26.95;SOR=0.723	GT:AD:DP:GQ:PL	1/1:0,65:65:99:1780,193,0
2L	6293649	2L_6293649_SNP	T	C	2209.77	.	AC=2;AF=1.00;AN=2;DB;DP=82;ExcessHet=3.0103;FS=0.000;MLEAC=2;MLEAF=1.00;MQ=42.47;QD=26.95;SOR=1.220	GT:AD:DP:GQ:PL	1/1:0,82:82:99:2238,244,0
2L	6293703	.	TC	T	3562.73	.	AC=2;AF=1.00;AN=2;DP=80;ExcessHet=3.0103;FS=0.000;MLEAC=2;MLEAF=1.00;MQ=42.15;QD=33.04;SOR=1.387	GT:AD:DP:GQ:PL	1/1:0,80:80:99:3600,241,0
2L	6293706	.	ATC	A	3607.73	.	AC=2;AF=1.00;AN=2;DP=80;ExcessHet=3.0103;FS=0.000;MLEAC=2;MLEAF=1.00;MQ=42.15;QD=30.61;SOR=1.387	GT:AD:DP:GQ:PL	1/1:0,80:80:99:3645,244,0
2L	6293711	.	A	G	3616.77	.	AC=2;AF=1.00;AN=2;DP=80;ExcessHet=3.0103;FS=0.000;MLEAC=2;MLEAF=1.00;MQ=42.15;QD=29.45;SOR=1.468	GT:AD:DP:GQ:PL	1/1:0,80:80:99:3645,244,0
2L	6293712	.	CTA	C	3607.73	.	AC=2;AF=1.00;AN=2;DP=80;ExcessHet=3.0103;FS=0.000;MLEAC=2;MLEAF=1.00;MQ=42.15;QD=26.55;SOR=1.468	GT:AD:DP:GQ:PL	1/1:0,80:80:99:3645,244,0
2L	6293745	2L_6293745_SNP	A	C	3885.77	.	AC=2;AF=1.00;AN=2;DB;DP=88;ExcessHet=3.0103;FS=0.000;MLEAC=2;MLEAF=1.00;MQ=42.25;QD=33.23;SOR=1.055	GT:AD:DP:GQ:PL	1/1:0,88:88:99:3914,271,0
2L	6293749	.	ATATACT	A	3860.73	.	AC=2;AF=1.00;AN=2;DP=89;ExcessHet=3.0103;FS=0.000;MLEAC=2;MLEAF=1.00;MQ=42.24;QD=25.98;SOR=1.141	GT:AD:DP:GQ:PL	1/1:0,89:89:99:3898,271,0
2L	6293778	2L_6293778_SNP	A	C	2312.77	.	AC=2;AF=1.00;AN=2;DB;DP=85;ExcessHet=3.0103;FS=0.000;MLEAC=2;MLEAF=1.00;MQ=42.27;QD=27.21;SOR=1.233	GT:AD:DP:GQ:PL	1/1:0,85:85:99:2341,254,0
2L	6293803	.	TACA	T	3172.73	.	AC=2;AF=1.00;AN=2;DP=73;ExcessHet=3.0103;FS=0.000;MLEAC=2;MLEAF=1.00;MQ=42.54;QD=29.31;SOR=0.869	GT:AD:DP:GQ:PL	1/1:0,72:72:99:3210,217,0
2L	6293807	.	TAA	T	3172.73	.	AC=2;AF=1.00;AN=2;DP=72;ExcessHet=3.0103;FS=0.000;MLEAC=2;MLEAF=1.00;MQ=42.56;QD=31.11;SOR=0.869	GT:AD:DP:GQ:PL	1/1:0,72:72:99:3210,217,0
2L	6293893	2L_6293893_SNP	G	T	2681.77	.	AC=2;AF=1.00;AN=2;DB;DP=62;ExcessHet=3.0103;FS=0.000;MLEAC=2;MLEAF=1.00;MQ=43.45;QD=28.35;SOR=0.899	GT:AD:DP:GQ:PL	1/1:0,62:62:99:2710,187,0
2L	6293899	2L_6293899_SNP	A	G	2622.77	.	AC=2;AF=1.00;AN=2;DB;DP=59;ExcessHet=3.0103;FS=0.000;MLEAC=2;MLEAF=1.00;MQ=43.49;QD=25.71;SOR=0.950	GT:AD:DP:GQ:PL	1/1:0,59:59:99:2651,181,0
2L	6293913	2L_6293913_SNP	T	A	1554.77	.	AC=2;AF=1.00;AN=2;DB;DP=55;ExcessHet=3.0103;FS=0.000;MLEAC=2;MLEAF=1.00;MQ=43.49;QD=28.27;SOR=0.884	GT:AD:DP:GQ:PL	1/1:0,55:55:99:1583,165,0
2L	6294024	2L_6294024_SNP	C	T	1515.77	.	AC=2;AF=1.00;AN=2;DB;DP=56;ExcessHet=3.0103;FS=0.000;MLEAC=2;MLEAF=1.00;MQ=43.75;QD=27.07;SOR=0.841	GT:AD:DP:GQ:PL	1/1:0,56:56:99:1544,167,0
2L	6294290	.	AGGGGGG	A	1808.73	.	AC=2;AF=1.00;AN=2;DP=46;ExcessHet=3.0103;FS=0.000;MLEAC=2;MLEAF=1.00;MQ=43.79;QD=34.20;SOR=0.843	GT:AD:DP:GQ:PL	1/1:0,41:41:99:1846,124,0
2L	6294303	.	G	T	1816.77	.	AC=2;AF=1.00;AN=2;DP=42;ExcessHet=3.0103;FS=0.000;MLEAC=2;MLEAF=1.00;MQ=43.77;QD=29.49;SOR=0.843	GT:AD:DP:GQ:PL	1/1:0,41:41:99:1845,123,0
2L	6294315	.	TTGC	T	1512.73	.	AC=2;AF=1.00;AN=2;DP=40;ExcessHet=3.0103;FS=0.000;MLEAC=2;MLEAF=1.00;MQ=43.75;QD=27.64;SOR=0.804	GT:AD:DP:GQ:PL	1/1:0,36:36:99:1550,109,0
2L	6294743	2L_6294743_SNP	C	T	3192.77	.	AC=2;AF=1.00;AN=2;BaseQRankSum=1.762;ClippingRankSum=0.000;DB;DP=74;ExcessHet=3.0103;FS=3.252;MLEAC=2;MLEAF=1.00;MQ=43.08;MQRankSum=-0.828;QD=30.22;ReadPosRankSum=0.843;SOR=0.442	GT:AD:DP:GQ:PL	1/1:1,73:74:99:3221,178,0
2L	6294745	.	A	AATTTTTTTTT	3308.73	.	AC=2;AF=1.00;AN=2;BaseQRankSum=1.605;ClippingRankSum=0.000;DP=73;ExcessHet=3.0103;FS=3.347;MLEAC=2;MLEAF=1.00;MQ=43.07;MQRankSum=-0.875;QD=30.61;ReadPosRankSum=1.164;SOR=0.516	GT:AD:DP:GQ:PL	1/1:1,72:73:99:3346,190,0
2L	6294746	.	G	A	3328.77	.	AC=2;AF=1.00;AN=2;BaseQRankSum=1.498;ClippingRankSum=0.000;DP=71;ExcessHet=3.0103;FS=3.327;MLEAC=2;MLEAF=1.00;MQ=43.04;MQRankSum=-0.857;QD=32.41;ReadPosRankSum=1.123;SOR=0.499	GT:AD:DP:GQ:PL	1/1:1,70:71:99:3357,187,0
2L	6294773	2L_6294773_SNP	C	T	3005.77	.	AC=2;AF=1.00;AN=2;DB;DP=70;ExcessHet=3.0103;FS=0.000;MLEAC=2;MLEAF=1.00;MQ=43.09;QD=28.29;SOR=0.941	GT:AD:DP:GQ:PL	1/1:0,70:70:99:3034,214,0
2L	6294788	.	T	TTTG	3328.73	.	AC=2;AF=1.00;AN=2;DP=75;ExcessHet=3.0103;FS=0.000;MLEAC=2;MLEAF=1.00;MQ=43.19;QD=30.90;SOR=0.892	GT:AD:DP:GQ:PL	1/1:0,75:75:99:3366,232,0
2L	6294898	2L_6294898_SNP	T	C	2028.77	.	AC=2;AF=1.00;AN=2;DB;DP=74;ExcessHet=3.0103;FS=0.000;MLEAC=2;MLEAF=1.00;MQ=43.36;QD=27.42;SOR=0.804	GT:AD:DP:GQ:PL	1/1:0,74:74:99:2057,222,0
2L	6294958	.	C	CTGTTTG	2941.73	.	AC=2;AF=1.00;AN=2;DP=67;ExcessHet=3.0103;FS=0.000;MLEAC=2;MLEAF=1.00;MQ=42.79;QD=29.07;SOR=1.214	GT:AD:DP:GQ:PL	1/1:0,64:64:99:2979,205,0
2L	6294968	.	C	T	2936.77	.	AC=2;AF=1.00;AN=2;DP=68;ExcessHet=3.0103;FS=0.000;MLEAC=2;MLEAF=1.00;MQ=42.87;QD=23.20;SOR=1.263	GT:AD:DP:GQ:PL	1/1:0,68:68:99:2965,205,0
2L	6295041	.	T	A	1573.77	.	AC=2;AF=1.00;AN=2;DP=65;ExcessHet=3.0103;FS=0.000;MLEAC=2;MLEAF=1.00;MQ=43.36;QD=25.80;SOR=1.022	GT:AD:DP:GQ:PL	1/1:0,61:61:99:1602,180,0
2L	6295491	2L_6295491_SNP	C	G	2175.77	.	AC=2;AF=1.00;AN=2;DB;DP=81;ExcessHet=3.0103;FS=0.000;MLEAC=2;MLEAF=1.00;MQ=43.93;QD=26.86;SOR=1.058	GT:AD:DP:GQ:PL	1/1:0,81:81:99:2204,241,0
2L	6295517	2L_6295517_SNP	G	A	2308.77	.	AC=2;AF=1.00;AN=2;DB;DP=83;ExcessHet=3.0103;FS=0.000;MLEAC=2;MLEAF=1.00;MQ=43.93;QD=28.16;SOR=1.022	GT:AD:DP:GQ:PL	1/1:0,82:82:99:2337,246,0
2L	6295528	2L_6295528_SNP	A	C	2068.77	.	AC=2;AF=1.00;AN=2;DB;DP=76;ExcessHet=3.0103;FS=0.000;MLEAC=2;MLEAF=1.00;MQ=43.90;QD=27.22;SOR=0.920	GT:AD:DP:GQ:PL	1/1:0,76:76:99:2097,226,0
2L	6295556	2L_6295556_SNP	T	A	3012.77	.	AC=2;AF=1.00;AN=2;DB;DP=68;ExcessHet=3.0103;FS=0.000;MLEAC=2;MLEAF=1.00;MQ=43.76;QD=35.17;SOR=0.949	GT:AD:DP:GQ:PL	1/1:0,68:68:99:3041,205,0
2L	6295560	2L_6295560_SNP	C	G	3012.77	.	AC=2;AF=1.00;AN=2;DB;DP=67;ExcessHet=3.0103;FS=0.000;MLEAC=2;MLEAF=1.00;MQ=43.75;QD=33.70;SOR=0.917	GT:AD:DP:GQ:PL	1/1:0,67:67:99:3041,205,0
2L	6295589	2L_6295589_SNP	T	C	1861.77	.	AC=2;AF=1.00;AN=2;DB;DP=67;ExcessHet=3.0103;FS=0.000;MLEAC=2;MLEAF=1.00;MQ=43.78;QD=27.79;SOR=0.990	GT:AD:DP:GQ:PL	1/1:0,67:67:99:1890,201,0
2L	6295606	2L_6295606_SNP	T	C	2965.77	.	AC=2;AF=1.00;AN=2;DB;DP=66;ExcessHet=3.0103;FS=0.000;MLEAC=2;MLEAF=1.00;MQ=43.81;QD=30.89;SOR=0.693	GT:AD:DP:GQ:PL	1/1:0,66:66:99:2994,202,0
2L	6295608	.	T	TACAA	2989.73	.	AC=2;AF=1.00;AN=2;DP=66;ExcessHet=3.0103;FS=0.000;MLEAC=2;MLEAF=1.00;MQ=43.81;QD=32.28;SOR=0.693	GT:AD:DP:GQ:PL	1/1:0,66:66:99:3027,205,0
2L	6295646	2L_6295646_SNP	T	C	1570.77	.	AC=2;AF=1.00;AN=2;BaseQRankSum=0.572;ClippingRankSum=0.000;DB;DP=60;ExcessHet=3.0103;FS=0.000;MLEAC=2;MLEAF=1.00;MQ=43.85;MQRankSum=-0.200;QD=26.18;ReadPosRankSum=1.618;SOR=0.298	GT:AD:DP:GQ:PL	1/1:1,59:60:99:1599,152,0
2L	6295669	2L_6295669_SNP	T	A	1666.77	.	AC=2;AF=1.00;AN=2;BaseQRankSum=1.663;ClippingRankSum=0.000;DB;DP=62;ExcessHet=3.0103;FS=3.452;MLEAC=2;MLEAF=1.00;MQ=43.83;MQRankSum=-0.237;QD=26.88;ReadPosRankSum=0.532;SOR=0.595	GT:AD:DP:GQ:PL	1/1:1,61:62:99:1695,161,0
2L	6295776	2L_6295776_SNP	G	A	2299.77	.	AC=2;AF=1.00;AN=2;BaseQRankSum=1.830;ClippingRankSum=0.000;DB;DP=55;ExcessHet=3.0103;FS=3.522;MLEAC=2;MLEAF=1.00;MQ=44.00;MQRankSum=0.000;QD=34.19;ReadPosRankSum=1.894;SOR=0.651	GT:AD:DP:GQ:PL	1/1:1,53:54:99:2328,127,0
2L	6295780	2L_6295780_SNP	A	G	2268.77	.	AC=2;AF=1.00;AN=2;BaseQRankSum=-0.680;ClippingRankSum=0.000;DB;DP=56;ExcessHet=3.0103;FS=3.345;MLEAC=2;MLEAF=1.00;MQ=44.00;MQRankSum=0.000;QD=29.23;ReadPosRankSum=1.960;SOR=0.525	GT:AD:DP:GQ:PL	1/1:1,53:54:99:2297,124,0
2L	6296002	.	A	C	2527.77	.	AC=2;AF=1.00;AN=2;DP=57;ExcessHet=3.0103;FS=0.000;MLEAC=2;MLEAF=1.00;MQ=44.00;QD=34.90;SOR=0.960	GT:AD:DP:GQ:PL	1/1:0,57:57:99:2556,175,0
2L	6296003	.	A	C	2527.77	.	AC=2;AF=1.00;AN=2;DP=58;ExcessHet=3.0103;FS=0.000;MLEAC=2;MLEAF=1.00;MQ=44.00;QD=25.22;SOR=0.997	GT:AD:DP:GQ:PL	1/1:0,58:58:99:2556,175,0
2L	6296129	2L_6296129_SNP	G	A	1405.77	.	AC=2;AF=1.00;AN=2;DB;DP=50;ExcessHet=3.0103;FS=0.000;MLEAC=2;MLEAF=1.00;MQ=44.00;QD=28.69;SOR=0.818	GT:AD:DP:GQ:PL	1/1:0,49:49:99:1434,147,0
2L	6296196	2L_6296196_SNP	C	T	1610.77	.	AC=2;AF=1.00;AN=2;DB;DP=58;ExcessHet=3.0103;FS=0.000;MLEAC=2;MLEAF=1.00;MQ=44.00;QD=28.26;SOR=0.877	GT:AD:DP:GQ:PL	1/1:0,57:57:99:1639,171,0
2L	6296231	2L_6296231_SNP	T	A	2360.77	.	AC=2;AF=1.00;AN=2;DB;DP=54;ExcessHet=3.0103;FS=0.000;MLEAC=2;MLEAF=1.00;MQ=44.00;QD=24.22;SOR=0.846	GT:AD:DP:GQ:PL	1/1:0,54:54:99:2389,163,0
2L	6296238	2L_6296238_SNP	C	T	2400.77	.	AC=2;AF=1.00;AN=2;DB;DP=55;ExcessHet=3.0103;FS=0.000;MLEAC=2;MLEAF=1.00;MQ=44.00;QD=30.40;SOR=0.729	GT:AD:DP:GQ:PL	1/1:0,55:55:99:2429,166,0
2L	6296288	2L_6296288_SNP	T	C	1354.77	.	AC=2;AF=1.00;AN=2;DB;DP=48;ExcessHet=3.0103;FS=0.000;MLEAC=2;MLEAF=1.00;MQ=44.00;QD=28.22;SOR=0.963	GT:AD:DP:GQ:PL	1/1:0,48:48:99:1383,144,0
2L	6296433	2L_6296433_SNP	T	C	1617.77	.	AC=2;AF=1.00;AN=2;DB;DP=61;ExcessHet=3.0103;FS=0.000;MLEAC=2;MLEAF=1.00;MQ=44.00;QD=26.96;SOR=1.071	GT:AD:DP:GQ:PL	1/1:0,60:60:99:1646,180,0
2L	6296542	2L_6296542_SNP	A	C	1444.77	.	AC=2;AF=1.00;AN=2;DB;DP=53;ExcessHet=3.0103;FS=0.000;MLEAC=2;MLEAF=1.00;MQ=43.96;QD=27.26;SOR=0.730	GT:AD:DP:GQ:PL	1/1:0,53:53:99:1473,159,0
2L	6296554	2L_6296554_SNP	T	C	1579.77	.	AC=2;AF=1.00;AN=2;DB;DP=58;ExcessHet=3.0103;FS=0.000;MLEAC=2;MLEAF=1.00;MQ=43.93;QD=27.72;SOR=0.728	GT:AD:DP:GQ:PL	1/1:0,57:57:99:1608,171,0
2L	6296590	2L_6296590_SNP	T	C	1352.77	.	AC=2;AF=1.00;AN=2;DB;DP=50;ExcessHet=3.0103;FS=0.000;MLEAC=2;MLEAF=1.00;MQ=43.96;QD=27.61;SOR=0.733	GT:AD:DP:GQ:PL	1/1:0,49:49:99:1381,147,0
2L	6296635	2L_6296635_SNP	A	T	1776.77	.	AC=2;AF=1.00;AN=2;DB;DP=41;ExcessHet=3.0103;FS=0.000;MLEAC=2;MLEAF=1.00;MQ=43.90;QD=25.24;SOR=0.902	GT:AD:DP:GQ:PL	1/1:0,40:40:99:1805,123,0
2L	6296641	2L_6296641_SNP	C	T	1776.77	.	AC=2;AF=1.00;AN=2;DB;DP=42;ExcessHet=3.0103;FS=0.000;MLEAC=2;MLEAF=1.00;MQ=43.91;QD=28.84;SOR=0.741	GT:AD:DP:GQ:PL	1/1:0,41:41:99:1805,123,0
2L	6296658	2L_6296658_SNP	T	C	1000.77	.	AC=2;AF=1.00;AN=2;DB;DP=38;ExcessHet=3.0103;FS=0.000;MLEAC=2;MLEAF=1.00;MQ=43.90;QD=27.80;SOR=0.804	GT:AD:DP:GQ:PL	1/1:0,36:36:99:1029,108,0
2L	6296674	2L_6296674_SNP	G	A	1300.77	.	AC=2;AF=1.00;AN=2;DB;DP=45;ExcessHet=3.0103;FS=0.000;MLEAC=2;MLEAF=1.00;MQ=43.87;QD=29.56;SOR=0.990	GT:AD:DP:GQ:PL	1/1:0,44:44:99:1329,132,0
2L	6296704	2L_6296704_SNP	T	A	1235.77	.	AC=2;AF=1.00;AN=2;DB;DP=45;ExcessHet=3.0103;FS=0.000;MLEAC=2;MLEAF=1.00;MQ=43.91;QD=27.46;SOR=0.737	GT:AD:DP:GQ:PL	1/1:0,45:45:99:1264,135,0
2L	6296761	2L_6296761_SNP	C	T	2833.77	.	AC=2;AF=1.00;AN=2;DB;DP=64;ExcessHet=3.0103;FS=0.000;MLEAC=2;MLEAF=1.00;MQ=43.88;QD=34.89;SOR=0.892	GT:AD:DP:GQ:PL	1/1:0,64:64:99:2862,196,0
2L	6296771	2L_6296771_SNP	C	A	2909.77	.	AC=2;AF=1.00;AN=2;DB;DP=67;ExcessHet=3.0103;FS=0.000;MLEAC=2;MLEAF=1.00;MQ=43.88;QD=32.74;SOR=1.146	GT:AD:DP:GQ:PL	1/1:0,67:67:99:2938,204,0
2L	6296793	2L_6296793_SNP	A	T	3073.77	.	AC=2;AF=1.00;AN=2;DB;DP=71;ExcessHet=3.0103;FS=0.000;MLEAC=2;MLEAF=1.00;MQ=43.89;QD=31.34;SOR=1.042	GT:AD:DP:GQ:PL	1/1:0,71:71:99:3102,214,0
2L	6296802	2L_6296802_SNP	G	T	2980.77	.	AC=2;AF=1.00;AN=2;DB;DP=68;ExcessHet=3.0103;FS=0.000;MLEAC=2;MLEAF=1.00;MQ=43.88;QD=30.89;SOR=1.098	GT:AD:DP:GQ:PL	1/1:0,68:68:99:3009,205,0
2L	6296855	2L_6296855_SNP	C	A	2605.77	.	AC=2;AF=1.00;AN=2;DB;DP=61;ExcessHet=3.0103;FS=0.000;MLEAC=2;MLEAF=1.00;MQ=43.90;QD=27.66;SOR=1.107	GT:AD:DP:GQ:PL	1/1:0,61:61:99:2634,184,0
2L	6296865	2L_6296865_SNP	A	T	2660.77	.	AC=2;AF=1.00;AN=2;DB;DP=62;ExcessHet=3.0103;FS=0.000;MLEAC=2;MLEAF=1.00;MQ=43.91;QD=29.09;SOR=0.865	GT:AD:DP:GQ:PL	1/1:0,61:61:99:2689,190,0
2L	6296884	2L_6296884_SNP	C	A	1592.77	.	AC=2;AF=1.00;AN=2;DB;DP=60;ExcessHet=3.0103;FS=0.000;MLEAC=2;MLEAF=1.00;MQ=43.93;QD=26.55;SOR=1.071	GT:AD:DP:GQ:PL	1/1:0,60:60:99:1621,179,0
2L	6297178	2L_6297178_SNP	G	A	1483.77	.	AC=2;AF=1.00;AN=2;BaseQRankSum=-1.215;ClippingRankSum=0.000;DB;DP=58;ExcessHet=3.0103;FS=0.000;MLEAC=2;MLEAF=1.00;MQ=43.92;MQRankSum=-0.095;QD=26.03;ReadPosRankSum=0.889;SOR=0.407	GT:AD:DP:GQ:PL	1/1:1,56:57:99:1512,140,0
2L	6297274	2L_6297274_SNP	T	C	1339.77	.	AC=2;AF=1.00;AN=2;DB;DP=49;ExcessHet=3.0103;FS=0.000;MLEAC=2;MLEAF=1.00;MQ=43.96;QD=27.91;SOR=1.298	GT:AD:DP:GQ:PL	1/1:0,48:48:99:1368,144,0
2L	6297399	2L_6297399_SNP	C	T	1173.77	.	AC=2;AF=1.00;AN=2;DB;DP=48;ExcessHet=3.0103;FS=0.000;MLEAC=2;MLEAF=1.00;MQ=43.96;QD=24.97;SOR=0.823	GT:AD:DP:GQ:PL	1/1:0,47:47:99:1202,138,0
2L	6297414	2L_6297414_SNP	A	G	1171.77	.	AC=2;AF=1.00;AN=2;DB;DP=45;ExcessHet=3.0103;FS=0.000;MLEAC=2;MLEAF=1.00;MQ=43.96;QD=26.63;SOR=0.693	GT:AD:DP:GQ:PL	1/1:0,44:44:99:1200,132,0
2L	6297513	2L_6297513_SNP	C	G	859.77	.	AC=2;AF=1.00;AN=2;DB;DP=31;ExcessHet=3.0103;FS=0.000;MLEAC=2;MLEAF=1.00;MQ=43.94;QD=27.73;SOR=1.402	GT:AD:DP:GQ:PL	1/1:0,31:31:93:888,93,0
2L	6297561	2L_6297561_SNP	A	C	568.77	.	AC=2;AF=1.00;AN=2;BaseQRankSum=-1.109;ClippingRankSum=0.000;DB;DP=40;ExcessHet=3.0103;FS=0.000;MLEAC=2;MLEAF=1.00;MQ=43.83;MQRankSum=-0.578;QD=15.80;ReadPosRankSum=0.101;SOR=1.112	GT:AD:DP:GQ:PL	1/1:4,32:36:40:597,40,0
2L	6297930	2L_6297930_SNP	A	G	1284.77	.	AC=2;AF=1.00;AN=2;DB;DP=49;ExcessHet=3.0103;FS=0.000;MLEAC=2;MLEAF=1.00;MQ=43.96;QD=26.22;SOR=1.007	GT:AD:DP:GQ:PL	1/1:0,49:49:99:1313,146,0
2L	6298124	2L_6298124_SNP	G	C	1348.77	.	AC=2;AF=1.00;AN=2;DB;DP=49;ExcessHet=3.0103;FS=0.000;MLEAC=2;MLEAF=1.00;MQ=44.00;QD=27.53;SOR=0.733	GT:AD:DP:GQ:PL	1/1:0,49:49:99:1377,147,0
2L	6298135	.	C	CTCCCAA	1843.73	.	AC=2;AF=1.00;AN=2;DP=51;ExcessHet=3.0103;FS=0.000;MLEAC=2;MLEAF=1.00;MQ=43.33;QD=28.98;SOR=1.206	GT:AD:DP:GQ:PL	1/1:0,41:41:99:1881,125,0
2L	6298290	2L_6298290_SNP	A	G	2314.77	.	AC=2;AF=1.00;AN=2;DB;DP=55;ExcessHet=3.0103;FS=0.000;MLEAC=2;MLEAF=1.00;MQ=43.65;QD=28.05;SOR=0.970	GT:AD:DP:GQ:PL	1/1:0,55:55:99:2343,166,0
2L	6298304	.	CGGGG	C	2388.73	.	AC=2;AF=1.00;AN=2;DP=55;ExcessHet=3.0103;FS=0.000;MLEAC=2;MLEAF=1.00;MQ=43.65;QD=33.43;SOR=0.884	GT:AD:DP:GQ:PL	1/1:0,55:55:99:2426,166,0
2L	6298630	.	T	C	1874.77	.	AC=2;AF=1.00;AN=2;DP=70;ExcessHet=3.0103;FS=0.000;MLEAC=2;MLEAF=1.00;MQ=43.97;QD=27.17;SOR=0.844	GT:AD:DP:GQ:PL	1/1:0,69:69:99:1903,206,0
2L	6298804	.	C	CCT	2315.73	.	AC=2;AF=1.00;AN=2;BaseQRankSum=1.668;ClippingRankSum=0.000;DP=60;ExcessHet=3.0103;FS=0.000;MLEAC=2;MLEAF=1.00;MQ=43.73;MQRankSum=-0.243;QD=29.87;ReadPosRankSum=0.206;SOR=0.283	GT:AD:DP:GQ:PL	1/1:1,58:59:99:2353,156,0
2L	6298906	.	ATGCTCCTC	A	2153.73	.	AC=2;AF=1.00;AN=2;BaseQRankSum=-0.072;ClippingRankSum=0.000;DP=52;ExcessHet=3.0103;FS=3.274;MLEAC=2;MLEAF=1.00;MQ=43.85;MQRankSum=3.501;QD=28.16;ReadPosRankSum=0.510;SOR=0.477	GT:AD:DP:GQ:PL	1/1:1,50:51:99:2191,109,0
2L	6298940	2L_6298940_SNP	A	C	1805.77	.	AC=2;AF=1.00;AN=2;BaseQRankSum=0.225;ClippingRankSum=0.000;DB;DP=48;ExcessHet=3.0103;FS=3.195;MLEAC=2;MLEAF=1.00;MQ=43.80;MQRankSum=3.001;QD=27.88;ReadPosRankSum=0.253;SOR=0.424	GT:AD:DP:GQ:PL	1/1:1,47:48:99:1834,116,0
2L	6298941	.	ATTTTT	A	1642.73	.	AC=2;AF=1.00;AN=2;BaseQRankSum=1.767;ClippingRankSum=0.000;DP=50;ExcessHet=3.0103;FS=3.522;MLEAC=2;MLEAF=1.00;MQ=43.80;MQRankSum=3.677;QD=34.95;ReadPosRankSum=1.156;SOR=0.707	GT:AD:DP:GQ:PL	1/1:1,46:47:99:1680,115,0
2L	6298983	2L_6298983_SNP	C	T	1148.77	.	AC=2;AF=1.00;AN=2;DB;DP=45;ExcessHet=3.0103;FS=0.000;MLEAC=2;MLEAF=1.00;MQ=43.79;QD=25.53;SOR=1.154	GT:AD:DP:GQ:PL	1/1:0,45:45:99:1177,133,0
2L	6299037	2L_6299037_SNP	A	G	1505.77	.	AC=2;AF=1.00;AN=2;DB;DP=55;ExcessHet=3.0103;FS=0.000;MLEAC=2;MLEAF=1.00;MQ=43.95;QD=27.38;SOR=1.061	GT:AD:DP:GQ:PL	1/1:0,55:55:99:1534,165,0
2L	6299191	2L_6299191_SNP	T	G	1754.77	.	AC=2;AF=1.00;AN=2;DB;DP=64;ExcessHet=3.0103;FS=0.000;MLEAC=2;MLEAF=1.00;MQ=43.77;QD=27.42;SOR=0.822	GT:AD:DP:GQ:PL	1/1:0,64:64:99:1783,192,0
2L	6299233	2L_6299233_SNP	G	A	2546.77	.	AC=2;AF=1.00;AN=2;BaseQRankSum=1.344;ClippingRankSum=0.000;DB;DP=60;ExcessHet=3.0103;FS=0.000;MLEAC=2;MLEAF=1.00;MQ=43.90;MQRankSum=4.435;QD=33.82;ReadPosRankSum=-0.924;SOR=0.276	GT:AD:DP:GQ:PL	1/1:1,59:60:99:2575,136,0
2L	6299236	2L_6299236_SNP	C	T	2546.77	.	AC=2;AF=1.00;AN=2;BaseQRankSum=1.357;ClippingRankSum=0.000;DB;DP=60;ExcessHet=3.0103;FS=0.000;MLEAC=2;MLEAF=1.00;MQ=43.90;MQRankSum=4.435;QD=36.01;ReadPosRankSum=-0.664;SOR=0.276	GT:AD:DP:GQ:PL	1/1:1,59:60:99:2575,136,0
2L	6299308	.	TA	T	1006.73	.	AC=2;AF=1.00;AN=2;BaseQRankSum=0.000;ClippingRankSum=0.000;DP=64;ExcessHet=3.0103;FS=3.441;MLEAC=2;MLEAF=1.00;MQ=44.00;MQRankSum=0.000;QD=17.66;ReadPosRankSum=-0.458;SOR=0.595	GT:AD:DP:GQ:PL	1/1:1,56:57:99:1044,147,0
2L	6299395	2L_6299395_SNP	C	T	1469.77	.	AC=2;AF=1.00;AN=2;DB;DP=55;ExcessHet=3.0103;FS=0.000;MLEAC=2;MLEAF=1.00;MQ=44.00;QD=27.73;SOR=0.730	GT:AD:DP:GQ:PL	1/1:0,53:53:99:1498,159,0
2L	6299524	.	TA	T	1210.73	.	AC=2;AF=1.00;AN=2;BaseQRankSum=-1.208;ClippingRankSum=0.000;DP=68;ExcessHet=3.0103;FS=3.216;MLEAC=2;MLEAF=1.00;MQ=43.97;MQRankSum=0.000;QD=18.63;ReadPosRankSum=0.373;SOR=0.422	GT:AD:DP:GQ:PL	1/1:1,64:65:99:1248,171,0
2L	6300264	2L_6300264_SNP	A	G	1238.77	.	AC=2;AF=1.00;AN=2;DB;DP=47;ExcessHet=3.0103;FS=0.000;MLEAC=2;MLEAF=1.00;MQ=43.24;QD=26.36;SOR=0.735	GT:AD:DP:GQ:PL	1/1:0,47:47:99:1267,140,0
2L	6300277	2L_6300277_SNP	A	G	1328.77	.	AC=2;AF=1.00;AN=2;DB;DP=50;ExcessHet=3.0103;FS=0.000;MLEAC=2;MLEAF=1.00;MQ=43.29;QD=26.58;SOR=1.051	GT:AD:DP:GQ:PL	1/1:0,50:50:99:1357,148,0
2L	6300361	.	A	AT	1789.73	.	AC=2;AF=1.00;AN=2;DP=71;ExcessHet=3.0103;FS=0.000;MLEAC=2;MLEAF=1.00;MQ=43.33;QD=25.94;SOR=0.980	GT:AD:DP:GQ:PL	1/1:0,69:69:99:1827,207,0
2L	6300379	2L_6300379_SNP	G	T	1876.77	.	AC=2;AF=1.00;AN=2;DB;DP=68;ExcessHet=3.0103;FS=0.000;MLEAC=2;MLEAF=1.00;MQ=43.46;QD=27.60;SOR=1.022	GT:AD:DP:GQ:PL	1/1:0,68:68:99:1905,204,0
2L	6300396	2L_6300396_SNP	C	T	1865.77	.	AC=2;AF=1.00;AN=2;DB;DP=67;ExcessHet=3.0103;FS=0.000;MLEAC=2;MLEAF=1.00;MQ=43.62;QD=27.85;SOR=1.066	GT:AD:DP:GQ:PL	1/1:0,67:67:99:1894,201,0
2L	6300444	.	G	T	1917.77	.	AC=2;AF=1.00;AN=2;DP=70;ExcessHet=3.0103;FS=0.000;MLEAC=2;MLEAF=1.00;MQ=43.54;QD=27.79;SOR=1.296	GT:AD:DP:GQ:PL	1/1:0,69:69:99:1946,206,0
2L	6300451	.	TATTGAGCCCA	T	3177.73	.	AC=2;AF=1.00;AN=2;DP=73;ExcessHet=3.0103;FS=0.000;MLEAC=2;MLEAF=1.00;MQ=43.58;QD=32.23;SOR=1.362	GT:AD:DP:GQ:PL	1/1:0,71:71:99:3215,217,0
2L	6300470	2L_6300470_SNP	C	G	3213.77	.	AC=2;AF=1.00;AN=2;DB;DP=72;ExcessHet=3.0103;FS=0.000;MLEAC=2;MLEAF=1.00;MQ=43.58;QD=34.98;SOR=1.394	GT:AD:DP:GQ:PL	1/1:0,72:72:99:3242,220,0
2L	6300581	2L_6300581_SNP	G	A	1381.77	.	AC=2;AF=1.00;AN=2;BaseQRankSum=1.097;ClippingRankSum=0.000;DB;DP=51;ExcessHet=3.0103;FS=0.000;MLEAC=2;MLEAF=1.00;MQ=43.54;MQRankSum=-0.475;QD=27.09;ReadPosRankSum=-0.034;SOR=0.435	GT:AD:DP:GQ:PL	1/1:1,50:51:99:1410,125,0
2L	6300610	2L_6300610_DEL	CTCCATTGTGCCATCCTTCCTCTTCTTCGCACAT	C	1698.84	.	AC=2;AF=1.00;AN=2;BaseQRankSum=-1.772;ClippingRankSum=0.000;DB;DP=45;ExcessHet=3.0103;FS=2.884;MLEAC=2;MLEAF=1.00;MQ=43.14;MQRankSum=-0.782;QD=26.53;ReadPosRankSum=-1.297;SOR=0.208	GT:AD:DP:GQ:PL	1/1:2,42:44:16:1736,16,0
2L	6300853	2L_6300853_SNP	G	A	2074.77	.	AC=2;AF=1.00;AN=2;BaseQRankSum=0.024;ClippingRankSum=0.000;DB;DP=78;ExcessHet=3.0103;FS=0.000;MLEAC=2;MLEAF=1.00;MQ=43.73;MQRankSum=-0.134;QD=26.95;ReadPosRankSum=-0.535;SOR=0.382	GT:AD:DP:GQ:PL	1/1:1,76:77:99:2103,202,0
2L	6300925	2L_6300925_SNP	G	T	1895.77	.	AC=2;AF=1.00;AN=2;BaseQRankSum=-0.967;ClippingRankSum=0.000;DB;DP=71;ExcessHet=3.0103;FS=0.000;MLEAC=2;MLEAF=1.00;MQ=43.89;MQRankSum=-0.183;QD=26.70;ReadPosRankSum=-0.319;SOR=0.363	GT:AD:DP:GQ:PL	1/1:1,70:71:99:1924,184,0
2L	6300980	2L_6300980_SNP	T	G	1848.77	.	AC=2;AF=1.00;AN=2;DB;DP=68;ExcessHet=3.0103;FS=0.000;MLEAC=2;MLEAF=1.00;MQ=43.86;QD=27.19;SOR=1.098	GT:AD:DP:GQ:PL	1/1:0,68:68:99:1877,203,0
2L	6301030	2L_6301030_SNP	G	A	1725.77	.	AC=2;AF=1.00;AN=2;BaseQRankSum=-1.618;ClippingRankSum=0.000;DB;DP=66;ExcessHet=3.0103;FS=0.000;MLEAC=2;MLEAF=1.00;MQ=43.94;MQRankSum=-0.088;QD=26.15;ReadPosRankSum=-0.263;SOR=0.291	GT:AD:DP:GQ:PL	1/1:1,65:66:99:1754,168,0
2L	6301082	.	CA	C	1660.73	.	AC=2;AF=1.00;AN=2;DP=58;ExcessHet=3.0103;FS=0.000;MLEAC=2;MLEAF=1.00;MQ=43.97;QD=29.14;SOR=0.800	GT:AD:DP:GQ:PL	1/1:0,57:57:99:1698,171,0
2L	6301268	2L_6301268_SNP	G	C	1188.77	.	AC=2;AF=1.00;AN=2;DB;DP=47;ExcessHet=3.0103;FS=0.000;MLEAC=2;MLEAF=1.00;MQ=44.00;QD=25.84;SOR=0.780	GT:AD:DP:GQ:PL	1/1:0,46:46:99:1217,136,0
2L	6301291	2L_6301291_SNP	G	A	1004.77	.	AC=2;AF=1.00;AN=2;DB;DP=39;ExcessHet=3.0103;FS=0.000;MLEAC=2;MLEAF=1.00;MQ=43.90;QD=26.44;SOR=0.914	GT:AD:DP:GQ:PL	1/1:0,38:38:99:1033,114,0
2L	6301379	2L_6301379_SNP	T	C	1436.77	.	AC=2;AF=1.00;AN=2;DB;DP=54;ExcessHet=3.0103;FS=0.000;MLEAC=2;MLEAF=1.00;MQ=43.85;QD=27.11;SOR=0.730	GT:AD:DP:GQ:PL	1/1:0,53:53:99:1465,159,0
2L	6301693	2L_6301693_SNP	C	T	1517.77	.	AC=2;AF=1.00;AN=2;DB;DP=57;ExcessHet=3.0103;FS=0.000;MLEAC=2;MLEAF=1.00;MQ=43.26;QD=26.63;SOR=0.800	GT:AD:DP:GQ:PL	1/1:0,57:57:99:1546,170,0
2L	6301714	2L_6301714_SNP	A	T	1601.77	.	AC=2;AF=1.00;AN=2;DB;DP=60;ExcessHet=3.0103;FS=0.000;MLEAC=2;MLEAF=1.00;MQ=43.15;QD=27.15;SOR=0.796	GT:AD:DP:GQ:PL	1/1:0,59:59:99:1630,176,0
2L	6301767	2L_6301767_SNP	A	G	2930.77	.	AC=2;AF=1.00;AN=2;DB;DP=65;ExcessHet=3.0103;FS=0.000;MLEAC=2;MLEAF=1.00;MQ=42.57;QD=34.38;SOR=1.249	GT:AD:DP:GQ:PL	1/1:0,65:65:99:2959,202,0
2L	6301773	.	A	AGTAAACTTTCCGG	3076.73	.	AC=2;AF=1.00;AN=2;DP=66;ExcessHet=3.0103;FS=0.000;MLEAC=2;MLEAF=1.00;MQ=42.62;QD=32.17;SOR=1.284	GT:AD:DP:GQ:PL	1/1:0,66:66:99:3114,211,0
2L	6301841	2L_6301841_SNP	A	G	1654.77	.	AC=2;AF=1.00;AN=2;DB;DP=61;ExcessHet=3.0103;FS=0.000;MLEAC=2;MLEAF=1.00;MQ=42.95;QD=27.13;SOR=1.392	GT:AD:DP:GQ:PL	1/1:0,61:61:99:1683,183,0
2L	6301861	2L_6301861_SNP	C	T	1721.77	.	AC=2;AF=1.00;AN=2;DB;DP=63;ExcessHet=3.0103;FS=0.000;MLEAC=2;MLEAF=1.00;MQ=43.09;QD=27.33;SOR=1.010	GT:AD:DP:GQ:PL	1/1:0,63:63:99:1750,188,0
2L	6301957	2L_6301957_SNP	G	A	1935.77	.	AC=2;AF=1.00;AN=2;DB;DP=70;ExcessHet=3.0103;FS=0.000;MLEAC=2;MLEAF=1.00;MQ=43.24;QD=27.65;SOR=1.329	GT:AD:DP:GQ:PL	1/1:0,70:70:99:1964,209,0
2L	6301990	2L_6301990_SNP	G	A	2041.77	.	AC=2;AF=1.00;AN=2;DB;DP=73;ExcessHet=3.0103;FS=0.000;MLEAC=2;MLEAF=1.00;MQ=43.33;QD=27.97;SOR=1.516	GT:AD:DP:GQ:PL	1/1:0,73:73:99:2070,219,0
2L	6302020	2L_6302020_SNP	T	C	2874.77	.	AC=2;AF=1.00;AN=2;DB;DP=67;ExcessHet=3.0103;FS=0.000;MLEAC=2;MLEAF=1.00;MQ=43.40;QD=27.84;SOR=1.473	GT:AD:DP:GQ:PL	1/1:0,66:66:99:2903,199,0
2L	6302027	2L_6302027_SNP	T	C	2955.77	.	AC=2;AF=1.00;AN=2;DB;DP=65;ExcessHet=3.0103;FS=0.000;MLEAC=2;MLEAF=1.00;MQ=43.41;QD=33.01;SOR=1.503	GT:AD:DP:GQ:PL	1/1:0,64:64:99:2984,202,0
2L	6302029	.	G	T	3012.77	.	AC=2;AF=1.00;AN=2;DP=65;ExcessHet=3.0103;FS=0.000;MLEAC=2;MLEAF=1.00;MQ=43.44;QD=28.29;SOR=1.402	GT:AD:DP:GQ:PL	1/1:0,64:64:99:3041,205,0
2L	6302031	2L_6302031_SNP	T	C	2967.77	.	AC=2;AF=1.00;AN=2;DB;DP=67;ExcessHet=3.0103;FS=0.000;MLEAC=2;MLEAF=1.00;MQ=43.46;QD=27.40;SOR=1.376	GT:AD:DP:GQ:PL	1/1:0,66:66:99:2996,202,0
2L	6302064	2L_6302064_SNP	T	C	1566.77	.	AC=2;AF=1.00;AN=2;DB;DP=59;ExcessHet=3.0103;FS=0.000;MLEAC=2;MLEAF=1.00;MQ=43.68;QD=27.01;SOR=1.085	GT:AD:DP:GQ:PL	1/1:0,58:58:99:1595,173,0
2L	6302133	.	A	AC	1198.73	.	AC=2;AF=1.00;AN=2;DP=48;ExcessHet=3.0103;FS=0.000;MLEAC=2;MLEAF=1.00;MQ=43.94;QD=28.54;SOR=1.259	GT:AD:DP:GQ:PL	1/1:0,42:42:99:1236,129,0
2L	6302247	2L_6302247_SNP	G	T	1563.77	.	AC=2;AF=1.00;AN=2;DB;DP=56;ExcessHet=3.0103;FS=0.000;MLEAC=2;MLEAF=1.00;MQ=44.00;QD=27.92;SOR=0.765	GT:AD:DP:GQ:PL	1/1:0,56:56:99:1592,168,0
2L	6302461	2L_6302461_SNP	C	G	1565.77	.	AC=2;AF=1.00;AN=2;DB;DP=59;ExcessHet=3.0103;FS=0.000;MLEAC=2;MLEAF=1.00;MQ=43.74;QD=26.54;SOR=0.726	GT:AD:DP:GQ:PL	1/1:0,59:59:99:1594,175,0
2L	6302535	.	A	AC	2015.73	.	AC=2;AF=1.00;AN=2;DP=44;ExcessHet=3.0103;FS=0.000;MLEAC=2;MLEAF=1.00;MQ=43.54;QD=29.37;SOR=0.990	GT:AD:DP:GQ:PL	1/1:0,44:44:99:2053,138,0
2L	6302537	.	C	CACACACA	1943.73	.	AC=2;AF=1.00;AN=2;DP=45;ExcessHet=3.0103;FS=0.000;MLEAC=1;MLEAF=0.500;MQ=43.55;QD=33.58;SOR=0.892	GT:AD:DP:GQ:PL	1/1:0,45:45:99:1976,141,0
2L	6302584	2L_6302584_SNP	T	A	1349.77	.	AC=2;AF=1.00;AN=2;DB;DP=48;ExcessHet=3.0103;FS=0.000;MLEAC=2;MLEAF=1.00;MQ=43.86;QD=28.12;SOR=1.179	GT:AD:DP:GQ:PL	1/1:0,48:48:99:1378,144,0
2L	6302685	.	A	G	2558.77	.	AC=2;AF=1.00;AN=2;DP=58;ExcessHet=3.0103;FS=0.000;MLEAC=2;MLEAF=1.00;MQ=43.76;QD=29.69;SOR=0.914	GT:AD:DP:GQ:PL	1/1:0,58:58:99:2587,181,0
2L	6302695	.	G	A	2629.77	.	AC=2;AF=1.00;AN=2;DP=61;ExcessHet=3.0103;FS=0.000;MLEAC=2;MLEAF=1.00;MQ=43.74;QD=30.10;SOR=0.865	GT:AD:DP:GQ:PL	1/1:0,61:61:99:2658,187,0
2L	6302800	2L_6302800_SNP	A	C	1775.77	.	AC=2;AF=1.00;AN=2;DB;DP=69;ExcessHet=3.0103;FS=0.000;MLEAC=2;MLEAF=1.00;MQ=43.29;QD=25.74;SOR=0.910	GT:AD:DP:GQ:PL	1/1:0,69:69:99:1804,204,0
2L	6302820	2L_6302820_SNP	T	A	1901.77	.	AC=2;AF=1.00;AN=2;DB;DP=70;ExcessHet=3.0103;FS=0.000;MLEAC=2;MLEAF=1.00;MQ=43.17;QD=27.17;SOR=0.941	GT:AD:DP:GQ:PL	1/1:0,70:70:99:1930,210,0
2L	6302830	2L_6302830_SNP	T	C	3362.77	.	AC=2;AF=1.00;AN=2;DB;DP=77;ExcessHet=3.0103;FS=0.000;MLEAC=2;MLEAF=1.00;MQ=43.05;QD=28.15;SOR=0.887	GT:AD:DP:GQ:PL	1/1:0,77:77:99:3391,235,0
2L	6302849	2L_6302849_SNP	A	G	3189.77	.	AC=2;AF=1.00;AN=2;DB;DP=73;ExcessHet=3.0103;FS=0.000;MLEAC=2;MLEAF=1.00;MQ=42.84;QD=31.81;SOR=0.776	GT:AD:DP:GQ:PL	1/1:0,73:73:99:3218,220,0
2L	6302850	2L_6302850_SNP	A	G	3189.77	.	AC=2;AF=1.00;AN=2;DB;DP=73;ExcessHet=3.0103;FS=0.000;MLEAC=2;MLEAF=1.00;MQ=42.84;QD=27.32;SOR=0.776	GT:AD:DP:GQ:PL	1/1:0,73:73:99:3218,220,0
2L	6302921	.	A	ATTTGC	2792.73	.	AC=2;AF=1.00;AN=2;DP=60;ExcessHet=3.0103;FS=0.000;MLEAC=2;MLEAF=1.00;MQ=42.36;QD=28.64;SOR=0.726	GT:AD:DP:GQ:PL	1/1:0,59:59:99:2830,189,0
2L	6302923	.	A	ATATTT	2919.73	.	AC=2;AF=1.00;AN=2;DP=62;ExcessHet=3.0103;FS=0.000;MLEAC=2;MLEAF=1.00;MQ=42.38;QD=28.18;SOR=0.758	GT:AD:DP:GQ:PL	1/1:0,62:62:99:2957,199,0
2L	6302926	2L_6302926_SNP	A	T	2753.77	.	AC=2;AF=1.00;AN=2;DB;DP=61;ExcessHet=3.0103;FS=0.000;MLEAC=2;MLEAF=1.00;MQ=42.40;QD=31.51;SOR=0.725	GT:AD:DP:GQ:PL	1/1:0,61:61:99:2782,187,0
2L	6302938	2L_6302938_SNP	C	T	1539.77	.	AC=2;AF=1.00;AN=2;DB;DP=57;ExcessHet=3.0103;FS=0.000;MLEAC=2;MLEAF=1.00;MQ=42.36;QD=27.01;SOR=0.800	GT:AD:DP:GQ:PL	1/1:0,57:57:99:1568,170,0
2L	6302968	2L_6302968_SNP	T	C	1674.77	.	AC=2;AF=1.00;AN=2;DB;DP=61;ExcessHet=3.0103;FS=0.000;MLEAC=2;MLEAF=1.00;MQ=42.65;QD=27.46;SOR=0.793	GT:AD:DP:GQ:PL	1/1:0,61:61:99:1703,182,0
2L	6302989	2L_6302989_SNP	G	T	1494.77	.	AC=2;AF=1.00;AN=2;BaseQRankSum=2.459;ClippingRankSum=0.000;DB;DP=61;ExcessHet=3.0103;FS=7.171;MLEAC=2;MLEAF=1.00;MQ=42.82;MQRankSum=1.152;QD=24.50;ReadPosRankSum=0.385;SOR=0.654	GT:AD:DP:GQ:PL	1/1:2,59:61:99:1523,161,0
2L	6303005	2L_6303005_SNP	T	C	2820.77	.	AC=2;AF=1.00;AN=2;DB;DP=65;ExcessHet=3.0103;FS=0.000;MLEAC=2;MLEAF=1.00;MQ=42.84;QD=31.62;SOR=1.000	GT:AD:DP:GQ:PL	1/1:0,65:65:99:2849,196,0
2L	6303013	2L_6303013_SNP	A	T	2827.77	.	AC=2;AF=1.00;AN=2;DB;DP=64;ExcessHet=3.0103;FS=0.000;MLEAC=2;MLEAF=1.00;MQ=42.89;QD=26.87;SOR=0.892	GT:AD:DP:GQ:PL	1/1:0,64:64:99:2856,196,0
2L	6303079	2L_6303079_SNP	T	C	2553.77	.	AC=2;AF=1.00;AN=2;DB;DP=57;ExcessHet=3.0103;FS=0.000;MLEAC=2;MLEAF=1.00;MQ=43.41;QD=32.22;SOR=0.960	GT:AD:DP:GQ:PL	1/1:0,57:57:99:2582,175,0
2L	6303084	2L_6303084_SNP	T	C	2585.77	.	AC=2;AF=1.00;AN=2;DB;DP=58;ExcessHet=3.0103;FS=0.000;MLEAC=2;MLEAF=1.00;MQ=43.46;QD=28.55;SOR=0.836	GT:AD:DP:GQ:PL	1/1:0,58:58:99:2614,178,0
2L	6303086	2L_6303086_SNP	C	G	2561.77	.	AC=2;AF=1.00;AN=2;DB;DP=57;ExcessHet=3.0103;FS=0.000;MLEAC=2;MLEAF=1.00;MQ=43.45;QD=28.37;SOR=0.877	GT:AD:DP:GQ:PL	1/1:0,57:57:99:2590,175,0
2L	6303125	2L_6303125_SNP	T	A	1483.77	.	AC=2;AF=1.00;AN=2;DB;DP=55;ExcessHet=3.0103;FS=0.000;MLEAC=2;MLEAF=1.00;MQ=43.43;QD=27.48;SOR=1.220	GT:AD:DP:GQ:PL	1/1:0,54:54:99:1512,162,0
2L	6303155	2L_6303155_SNP	A	G	1296.77	.	AC=2;AF=1.00;AN=2;DB;DP=50;ExcessHet=3.0103;FS=0.000;MLEAC=2;MLEAF=1.00;MQ=43.71;QD=25.94;SOR=1.390	GT:AD:DP:GQ:PL	1/1:0,50:50:99:1325,148,0
2L	6303251	2L_6303251_SNP	T	G	2177.77	.	AC=2;AF=1.00;AN=2;DB;DP=50;ExcessHet=3.0103;FS=0.000;MLEAC=2;MLEAF=1.00;MQ=43.57;QD=30.46;SOR=0.859	GT:AD:DP:GQ:PL	1/1:0,50:50:99:2206,150,0
2L	6303254	2L_6303254_SNP	G	A	2177.77	.	AC=2;AF=1.00;AN=2;DB;DP=50;ExcessHet=3.0103;FS=0.000;MLEAC=2;MLEAF=1.00;MQ=43.57;QD=29.05;SOR=0.859	GT:AD:DP:GQ:PL	1/1:0,50:50:99:2206,150,0
2L	6303371	.	A	G	1674.73	.	AC=2;AF=1.00;AN=2;DP=63;ExcessHet=3.0103;FS=0.000;MLEAC=2;MLEAF=1.00;MQ=43.77;QD=26.58;SOR=1.528	GT:AD:DP:GQ:PL	1/1:0,63:63:99:1712,188,0
2L	6303684	2L_6303684_SNP	C	T	1250.77	.	AC=2;AF=1.00;AN=2;BaseQRankSum=1.252;ClippingRankSum=0.000;DB;DP=51;ExcessHet=3.0103;FS=4.168;MLEAC=2;MLEAF=1.00;MQ=43.96;MQRankSum=0.000;QD=26.61;ReadPosRankSum=-0.593;SOR=1.108	GT:AD:DP:GQ:PL	1/1:1,46:47:99:1279,113,0
2L	6303930	2L_6303930_SNP	A	G	2853.77	.	AC=2;AF=1.00;AN=2;DB;DP=64;ExcessHet=3.0103;FS=0.000;MLEAC=2;MLEAF=1.00;MQ=44.00;QD=29.55;SOR=0.892	GT:AD:DP:GQ:PL	1/1:0,64:64:99:2882,196,0
2L	6303931	2L_6303931_SNP	C	T	2853.77	.	AC=2;AF=1.00;AN=2;DB;DP=65;ExcessHet=3.0103;FS=0.000;MLEAC=2;MLEAF=1.00;MQ=44.00;QD=30.08;SOR=0.925	GT:AD:DP:GQ:PL	1/1:0,65:65:99:2882,196,0
2L	6304008	2L_6304008_SNP	G	T	1857.77	.	AC=2;AF=1.00;AN=2;DB;DP=67;ExcessHet=3.0103;FS=0.000;MLEAC=2;MLEAF=1.00;MQ=43.97;QD=27.73;SOR=1.146	GT:AD:DP:GQ:PL	1/1:0,67:67:99:1886,201,0
2L	6304023	2L_6304023_SNP	A	T	2888.77	.	AC=2;AF=1.00;AN=2;DB;DP=66;ExcessHet=3.0103;FS=0.000;MLEAC=2;MLEAF=1.00;MQ=43.97;QD=30.98;SOR=0.957	GT:AD:DP:GQ:PL	1/1:0,66:66:99:2917,199,0
2L	6304027	2L_6304027_SNP	A	G	2898.77	.	AC=2;AF=1.00;AN=2;DB;DP=64;ExcessHet=3.0103;FS=0.000;MLEAC=2;MLEAF=1.00;MQ=43.97;QD=32.07;SOR=0.966	GT:AD:DP:GQ:PL	1/1:0,64:64:99:2927,199,0
2L	6304040	2L_6304040_SNP	C	G	1701.77	.	AC=2;AF=1.00;AN=2;DB;DP=61;ExcessHet=3.0103;FS=0.000;MLEAC=2;MLEAF=1.00;MQ=43.97;QD=27.90;SOR=0.793	GT:AD:DP:GQ:PL	1/1:0,61:61:99:1730,183,0
2L	6304213	.	G	GT	1383.73	.	AC=2;AF=1.00;AN=2;DP=65;ExcessHet=3.0103;FS=0.000;MLEAC=2;MLEAF=1.00;MQ=44.00;QD=22.68;SOR=0.793	GT:AD:DP:GQ:PL	1/1:0,61:61:99:1421,185,0
2L	6304324	.	C	CCGAAAGA	2557.73	.	AC=2;AF=1.00;AN=2;DP=55;ExcessHet=3.0103;FS=0.000;MLEAC=2;MLEAF=1.00;MQ=43.86;QD=33.55;SOR=0.884	GT:AD:DP:GQ:PL	1/1:0,55:55:99:2595,174,0
2L	6304328	2L_6304328_SNP	A	G	2491.77	.	AC=2;AF=1.00;AN=2;DB;DP=55;ExcessHet=3.0103;FS=0.000;MLEAC=2;MLEAF=1.00;MQ=43.86;QD=33.79;SOR=0.804	GT:AD:DP:GQ:PL	1/1:0,55:55:99:2520,169,0
2L	6304373	2L_6304373_SNP	C	A	1423.77	.	AC=2;AF=1.00;AN=2;DB;DP=51;ExcessHet=3.0103;FS=0.000;MLEAC=2;MLEAF=1.00;MQ=43.88;QD=27.92;SOR=1.565	GT:AD:DP:GQ:PL	1/1:0,51:51:99:1452,153,0
2L	6304765	.	T	TCCCC	982.73	.	AC=2;AF=1.00;AN=2;DP=29;ExcessHet=3.0103;FS=0.000;MLEAC=2;MLEAF=1.00;MQ=43.60;QD=30.04;SOR=2.419	GT:AD:DP:GQ:PL	1/1:0,25:25:78:1020,78,0
2L	6304985	2L_6304985_SNP	T	G	2627.77	.	AC=2;AF=1.00;AN=2;DB;DP=61;ExcessHet=3.0103;FS=0.000;MLEAC=2;MLEAF=1.00;MQ=42.72;QD=25.36;SOR=0.865	GT:AD:DP:GQ:PL	1/1:0,61:61:99:2656,184,0
2L	6305006	2L_6305006_SNP	T	G	2581.77	.	AC=2;AF=1.00;AN=2;DB;DP=58;ExcessHet=3.0103;FS=0.000;MLEAC=2;MLEAF=1.00;MQ=42.62;QD=31.10;SOR=0.997	GT:AD:DP:GQ:PL	1/1:0,58:58:99:2610,175,0
2L	6305009	2L_6305009_SNP	C	T	2716.77	.	AC=2;AF=1.00;AN=2;DB;DP=59;ExcessHet=3.0103;FS=0.000;MLEAC=2;MLEAF=1.00;MQ=42.64;QD=29.98;SOR=0.950	GT:AD:DP:GQ:PL	1/1:0,59:59:99:2745,184,0
2L	6305010	.	CTGTTAT	C	2707.73	.	AC=2;AF=1.00;AN=2;DP=61;ExcessHet=3.0103;FS=0.000;MLEAC=2;MLEAF=1.00;MQ=42.69;QD=33.33;SOR=0.941	GT:AD:DP:GQ:PL	1/1:0,61:61:99:2745,184,0
2L	6305041	2L_6305041_SNP	T	C	2611.77	.	AC=2;AF=1.00;AN=2;DB;DP=58;ExcessHet=3.0103;FS=0.000;MLEAC=2;MLEAF=1.00;MQ=43.19;QD=31.06;SOR=1.179	GT:AD:DP:GQ:PL	1/1:0,58:58:99:2640,178,0
2L	6305053	.	G	A	2653.77	.	AC=2;AF=1.00;AN=2;DP=59;ExcessHet=3.0103;FS=0.000;MLEAC=2;MLEAF=1.00;MQ=43.23;QD=28.73;SOR=1.217	GT:AD:DP:GQ:PL	1/1:0,59:59:99:2682,184,0
2L	6305074	.	TTATTAATAA	T	2246.73	.	AC=2;AF=1.00;AN=2;DP=55;ExcessHet=3.0103;FS=0.000;MLEAC=2;MLEAF=1.00;MQ=42.67;QD=28.93;SOR=0.732	GT:AD:DP:GQ:PL	1/1:0,51:51:99:2284,154,0
2L	6305175	2L_6305175_SNP	T	C	1499.77	.	AC=2;AF=1.00;AN=2;DB;DP=56;ExcessHet=3.0103;FS=0.000;MLEAC=2;MLEAF=1.00;MQ=43.07;QD=27.77;SOR=0.931	GT:AD:DP:GQ:PL	1/1:0,54:54:99:1528,162,0
2L	6305281	2L_6305281_SNP	G	A	937.77	.	AC=2;AF=1.00;AN=2;DB;DP=34;ExcessHet=3.0103;FS=0.000;MLEAC=2;MLEAF=1.00;MQ=43.71;QD=27.58;SOR=2.303	GT:AD:DP:GQ:PL	1/1:0,34:34:99:966,102,0
2L	6305355	2L_6305355_SNP	T	C	1699.77	.	AC=2;AF=1.00;AN=2;DB;DP=61;ExcessHet=3.0103;FS=0.000;MLEAC=2;MLEAF=1.00;MQ=43.47;QD=27.87;SOR=0.725	GT:AD:DP:GQ:PL	1/1:0,61:61:99:1728,183,0
2L	6305428	2L_6305428_SNP	T	G	1704.77	.	AC=2;AF=1.00;AN=2;DB;DP=62;ExcessHet=3.0103;FS=0.000;MLEAC=2;MLEAF=1.00;MQ=43.73;QD=27.50;SOR=0.976	GT:AD:DP:GQ:PL	1/1:0,62:62:99:1733,186,0
2L	6305734	2L_6305734_SNP	C	A	1732.77	.	AC=2;AF=1.00;AN=2;DB;DP=65;ExcessHet=3.0103;FS=0.000;MLEAC=2;MLEAF=1.00;MQ=43.43;QD=27.07;SOR=0.756	GT:AD:DP:GQ:PL	1/1:0,64:64:99:1761,191,0
2L	6305789	.	ACACACACACACGTAATG	A	2557.73	.	AC=2;AF=1.00;AN=2;DP=58;ExcessHet=3.0103;FS=0.000;MLEAC=2;MLEAF=1.00;MQ=43.03;QD=29.37;SOR=0.836	GT:AD:DP:GQ:PL	1/1:0,58:58:99:2595,175,0
2L	6305811	.	ACT	A	2527.73	.	AC=2;AF=1.00;AN=2;DP=56;ExcessHet=3.0103;FS=0.000;MLEAC=2;MLEAF=1.00;MQ=43.00;QD=27.02;SOR=0.841	GT:AD:DP:GQ:PL	1/1:0,56:56:99:2565,172,0
2L	6305818	.	C	CTT	2567.73	.	AC=2;AF=1.00;AN=2;DP=56;ExcessHet=3.0103;FS=0.000;MLEAC=2;MLEAF=1.00;MQ=43.00;QD=29.26;SOR=0.841	GT:AD:DP:GQ:PL	1/1:0,56:56:99:2605,178,0
2L	6305829	2L_6305829_SNP	A	T	2487.77	.	AC=2;AF=1.00;AN=2;DB;DP=57;ExcessHet=3.0103;FS=0.000;MLEAC=2;MLEAF=1.00;MQ=42.98;QD=27.48;SOR=0.728	GT:AD:DP:GQ:PL	1/1:0,57:57:99:2516,172,0
2L	6305905	2L_6305905_SNP	G	A	1316.77	.	AC=2;AF=1.00;AN=2;DB;DP=47;ExcessHet=3.0103;FS=0.000;MLEAC=2;MLEAF=1.00;MQ=43.20;QD=28.02;SOR=1.251	GT:AD:DP:GQ:PL	1/1:0,47:47:99:1345,141,0
2L	6305953	2L_6305953_SNP	A	G	1996.77	.	AC=2;AF=1.00;AN=2;DB;DP=45;ExcessHet=3.0103;FS=0.000;MLEAC=2;MLEAF=1.00;MQ=43.32;QD=30.64;SOR=1.280	GT:AD:DP:GQ:PL	1/1:0,45:45:99:2025,135,0
2L	6305954	2L_6305954_SNP	G	A	2041.77	.	AC=2;AF=1.00;AN=2;DB;DP=45;ExcessHet=3.0103;FS=0.000;MLEAC=2;MLEAF=1.00;MQ=43.32;QD=28.14;SOR=1.280	GT:AD:DP:GQ:PL	1/1:0,45:45:99:2070,138,0
2L	6305978	.	T	C	2086.77	.	AC=2;AF=1.00;AN=2;DP=47;ExcessHet=3.0103;FS=0.000;MLEAC=2;MLEAF=1.00;MQ=43.35;QD=32.45;SOR=1.022	GT:AD:DP:GQ:PL	1/1:0,47:47:99:2115,141,0
2L	6305993	2L_6305993_SNP	A	G	1996.77	.	AC=2;AF=1.00;AN=2;DB;DP=44;ExcessHet=3.0103;FS=0.000;MLEAC=2;MLEAF=1.00;MQ=43.33;QD=29.29;SOR=0.883	GT:AD:DP:GQ:PL	1/1:0,44:44:99:2025,135,0
2L	6306006	2L_6306006_SNP	A	T	2041.77	.	AC=2;AF=1.00;AN=2;DB;DP=45;ExcessHet=3.0103;FS=0.000;MLEAC=2;MLEAF=1.00;MQ=43.15;QD=32.72;SOR=0.929	GT:AD:DP:GQ:PL	1/1:0,45:45:99:2070,138,0
2L	6306007	2L_6306007_SNP	A	G	2041.77	.	AC=2;AF=1.00;AN=2;DB;DP=45;ExcessHet=3.0103;FS=0.000;MLEAC=2;MLEAF=1.00;MQ=43.15;QD=31.63;SOR=0.929	GT:AD:DP:GQ:PL	1/1:0,45:45:99:2070,138,0
2L	6306031	2L_6306031_SNP	A	G	2017.77	.	AC=2;AF=1.00;AN=2;DB;DP=44;ExcessHet=3.0103;FS=0.000;MLEAC=2;MLEAF=1.00;MQ=42.99;QD=32.75;SOR=0.883	GT:AD:DP:GQ:PL	1/1:0,44:44:99:2046,138,0
2L	6306036	.	C	CT	661.73	.	AC=2;AF=1.00;AN=2;BaseQRankSum=0.796;ClippingRankSum=0.000;DP=46;ExcessHet=3.0103;FS=0.000;MLEAC=2;MLEAF=1.00;MQ=42.99;MQRankSum=0.000;QD=16.97;ReadPosRankSum=-0.960;SOR=0.752	GT:AD:DP:GQ:PL	1/1:2,37:39:78:699,78,0
2L	6306177	2L_6306177_SNP	A	G	1183.77	.	AC=2;AF=1.00;AN=2;DB;DP=46;ExcessHet=3.0103;FS=0.000;MLEAC=2;MLEAF=1.00;MQ=43.37;QD=25.73;SOR=0.976	GT:AD:DP:GQ:PL	1/1:0,46:46:99:1212,136,0
2L	6306379	2L_6306379_SNP	A	T	2217.77	.	AC=2;AF=1.00;AN=2;DB;DP=52;ExcessHet=3.0103;FS=0.000;MLEAC=2;MLEAF=1.00;MQ=43.64;QD=26.74;SOR=0.813	GT:AD:DP:GQ:PL	1/1:0,51:51:99:2246,154,0
2L	6306381	.	ACACACACACT	A	2208.73	.	AC=2;AF=1.00;AN=2;DP=50;ExcessHet=3.0103;FS=0.000;MLEAC=2;MLEAF=1.00;MQ=43.67;QD=34.21;SOR=0.909	GT:AD:DP:GQ:PL	1/1:0,49:49:99:2246,154,0
2L	6306474	2L_6306474_SNP	G	A	1724.77	.	AC=2;AF=1.00;AN=2;DB;DP=64;ExcessHet=3.0103;FS=0.000;MLEAC=2;MLEAF=1.00;MQ=43.83;QD=26.95;SOR=0.892	GT:AD:DP:GQ:PL	1/1:0,64:64:99:1753,191,0
2L	6306518	2L_6306518_SNP	T	G	2625.77	.	AC=2;AF=1.00;AN=2;DB;DP=60;ExcessHet=3.0103;FS=0.000;MLEAC=2;MLEAF=1.00;MQ=43.90;QD=27.12;SOR=0.986	GT:AD:DP:GQ:PL	1/1:0,60:60:99:2654,181,0
2L	6306522	2L_6306522_SNP	A	T	2632.77	.	AC=2;AF=1.00;AN=2;DB;DP=57;ExcessHet=3.0103;FS=0.000;MLEAC=2;MLEAF=1.00;MQ=43.90;QD=31.35;SOR=0.960	GT:AD:DP:GQ:PL	1/1:0,57:57:99:2661,181,0
2L	6306524	2L_6306524_SNP	G	T	2572.77	.	AC=2;AF=1.00;AN=2;DB;DP=58;ExcessHet=3.0103;FS=0.000;MLEAC=2;MLEAF=1.00;MQ=43.90;QD=30.97;SOR=0.914	GT:AD:DP:GQ:PL	1/1:0,58:58:99:2601,175,0
2L	6306594	2L_6306594_SNP	T	A	1525.77	.	AC=2;AF=1.00;AN=2;DB;DP=56;ExcessHet=3.0103;FS=0.000;MLEAC=2;MLEAF=1.00;MQ=43.93;QD=27.74;SOR=0.804	GT:AD:DP:GQ:PL	1/1:0,55:55:99:1554,165,0
2L	6306640	2L_6306640_SNP	A	G	2412.77	.	AC=2;AF=1.00;AN=2;DB;DP=55;ExcessHet=3.0103;FS=0.000;MLEAC=2;MLEAF=1.00;MQ=43.93;QD=25.13;SOR=0.970	GT:AD:DP:GQ:PL	1/1:0,55:55:99:2441,172,0
2L	6306662	2L_6306662_SNP	A	G	2275.77	.	AC=2;AF=1.00;AN=2;DB;DP=53;ExcessHet=3.0103;FS=0.000;MLEAC=2;MLEAF=1.00;MQ=43.96;QD=28.37;SOR=0.730	GT:AD:DP:GQ:PL	1/1:0,53:53:99:2304,159,0
2L	6306687	.	TTG	T	1491.73	.	AC=2;AF=1.00;AN=2;DP=52;ExcessHet=3.0103;FS=0.000;MLEAC=2;MLEAF=1.00;MQ=43.96;QD=31.74;SOR=0.919	GT:AD:DP:GQ:PL	1/1:0,47:47:99:1529,141,0
2L	6306715	2L_6306715_SNP	G	A	1643.77	.	AC=2;AF=1.00;AN=2;DB;DP=59;ExcessHet=3.0103;FS=0.000;MLEAC=2;MLEAF=1.00;MQ=43.97;QD=27.86;SOR=0.950	GT:AD:DP:GQ:PL	1/1:0,59:59:99:1672,177,0
2L	6307011	2L_6307011_SNP	T	A	1364.77	.	AC=2;AF=1.00;AN=2;DB;DP=51;ExcessHet=3.0103;FS=0.000;MLEAC=2;MLEAF=1.00;MQ=43.90;QD=26.76;SOR=1.201	GT:AD:DP:GQ:PL	1/1:0,51:51:99:1393,152,0
2L	6307163	2L_6307163_SNP	G	T	1786.77	.	AC=2;AF=1.00;AN=2;DB;DP=65;ExcessHet=3.0103;FS=0.000;MLEAC=2;MLEAF=1.00;MQ=43.46;QD=27.49;SOR=1.000	GT:AD:DP:GQ:PL	1/1:0,65:65:99:1815,195,0
2L	6307191	2L_6307191_SNP	C	T	1703.77	.	AC=2;AF=1.00;AN=2;DB;DP=62;ExcessHet=3.0103;FS=0.000;MLEAC=2;MLEAF=1.00;MQ=43.55;QD=27.93;SOR=0.865	GT:AD:DP:GQ:PL	1/1:0,61:61:99:1732,183,0
2L	6307282	2L_6307282_SNP	G	A	1497.77	.	AC=2;AF=1.00;AN=2;BaseQRankSum=0.346;ClippingRankSum=0.000;DB;DP=57;ExcessHet=3.0103;FS=3.245;MLEAC=2;MLEAF=1.00;MQ=43.49;MQRankSum=-0.442;QD=26.28;ReadPosRankSum=-0.575;SOR=0.450	GT:AD:DP:GQ:PL	1/1:1,56:57:99:1526,143,0
2L	6307386	2L_6307386_SNP	T	C	2379.77	.	AC=2;AF=1.00;AN=2;DB;DP=57;ExcessHet=3.0103;FS=0.000;MLEAC=2;MLEAF=1.00;MQ=42.66;QD=34.35;SOR=1.692	GT:AD:DP:GQ:PL	1/1:0,57:57:99:2408,174,0
2L	6307410	2L_6307410_SNP	G	A	2258.77	.	AC=2;AF=1.00;AN=2;DB;DP=50;ExcessHet=3.0103;FS=0.000;MLEAC=2;MLEAF=1.00;MQ=42.11;QD=35.40;SOR=1.270	GT:AD:DP:GQ:PL	1/1:0,50:50:99:2287,156,0
2L	6307413	2L_6307413_SNP	T	A	2221.77	.	AC=2;AF=1.00;AN=2;DB;DP=49;ExcessHet=3.0103;FS=0.000;MLEAC=2;MLEAF=1.00;MQ=42.07;QD=30.57;SOR=1.345	GT:AD:DP:GQ:PL	1/1:0,49:49:99:2250,151,0
2L	6307415	2L_6307415_SNP	A	G	2176.77	.	AC=2;AF=1.00;AN=2;DB;DP=48;ExcessHet=3.0103;FS=0.000;MLEAC=2;MLEAF=1.00;MQ=42.07;QD=32.35;SOR=1.426	GT:AD:DP:GQ:PL	1/1:0,48:48:99:2205,147,0
2L	6307452	2L_6307452_SNP	C	A	2087.77	.	AC=2;AF=1.00;AN=2;DB;DP=47;ExcessHet=3.0103;FS=0.000;MLEAC=2;MLEAF=1.00;MQ=41.54;QD=30.23;SOR=1.251	GT:AD:DP:GQ:PL	1/1:0,47:47:99:2116,144,0
2L	6307458	2L_6307458_SNP	T	A	2221.77	.	AC=2;AF=1.00;AN=2;DB;DP=47;ExcessHet=3.0103;FS=0.000;MLEAC=2;MLEAF=1.00;MQ=41.32;QD=28.30;SOR=0.919	GT:AD:DP:GQ:PL	1/1:0,47:47:99:2250,151,0
2L	6307462	.	GCA	G	2302.73	.	AC=2;AF=1.00;AN=2;DP=48;ExcessHet=3.0103;FS=0.000;MLEAC=2;MLEAF=1.00;MQ=41.29;QD=31.12;SOR=0.776	GT:AD:DP:GQ:PL	1/1:0,48:48:99:2340,157,0
2L	6307466	.	AGACGGC	A	2167.73	.	AC=2;AF=1.00;AN=2;DP=47;ExcessHet=3.0103;FS=0.000;MLEAC=2;MLEAF=1.00;MQ=41.12;QD=25.20;SOR=0.823	GT:AD:DP:GQ:PL	1/1:0,47:47:99:2205,147,0
2L	6307476	2L_6307476_SNP	A	T	2221.77	.	AC=2;AF=1.00;AN=2;DB;DP=50;ExcessHet=3.0103;FS=0.000;MLEAC=2;MLEAF=1.00;MQ=41.15;QD=29.06;SOR=0.952	GT:AD:DP:GQ:PL	1/1:0,50:50:99:2250,151,0
2L	6307477	.	G	GT	2257.73	.	AC=2;AF=1.00;AN=2;DP=49;ExcessHet=3.0103;FS=0.000;MLEAC=2;MLEAF=1.00;MQ=41.09;QD=30.63;SOR=1.007	GT:AD:DP:GQ:PL	1/1:0,49:49:99:2295,154,0
2L	6307481	.	C	T	2311.77	.	AC=2;AF=1.00;AN=2;DP=51;ExcessHet=3.0103;FS=0.000;MLEAC=2;MLEAF=1.00;MQ=41.13;QD=30.26;SOR=1.094	GT:AD:DP:GQ:PL	1/1:0,51:51:99:2340,157,0
2L	6307484	.	C	T	2446.77	.	AC=2;AF=1.00;AN=2;DP=49;ExcessHet=3.0103;FS=0.000;MLEAC=2;MLEAF=1.00;MQ=41.05;QD=30.13;SOR=1.112	GT:AD:DP:GQ:PL	1/1:0,49:49:99:2475,166,0
2L	6307485	.	T	TTGTTTTGTTTGGG	2392.73	.	AC=2;AF=1.00;AN=2;DP=48;ExcessHet=3.0103;FS=0.000;MLEAC=2;MLEAF=1.00;MQ=41.03;QD=30.41;SOR=1.067	GT:AD:DP:GQ:PL	1/1:0,48:48:99:2430,163,0
2L	6307486	.	A	AT	2437.73	.	AC=2;AF=1.00;AN=2;DP=45;ExcessHet=3.0103;FS=0.000;MLEAC=2;MLEAF=1.00;MQ=40.70;QD=27.33;SOR=1.038	GT:AD:DP:GQ:PL	1/1:0,45:45:99:2475,166,0
2L	6307489	.	C	T	2086.77	.	AC=2;AF=1.00;AN=2;DP=45;ExcessHet=3.0103;FS=0.000;MLEAC=2;MLEAF=1.00;MQ=40.74;QD=29.38;SOR=1.154	GT:AD:DP:GQ:PL	1/1:0,45:45:99:2115,141,0
2L	6307490	.	GAT	G	2167.73	.	AC=2;AF=1.00;AN=2;DP=46;ExcessHet=3.0103;FS=0.000;MLEAC=2;MLEAF=1.00;MQ=40.77;QD=28.53;SOR=1.085	GT:AD:DP:GQ:PL	1/1:0,46:46:99:2205,147,0
2L	6307495	.	T	TGC	2122.73	.	AC=2;AF=1.00;AN=2;DP=48;ExcessHet=3.0103;FS=0.000;MLEAC=2;MLEAF=1.00;MQ=40.91;QD=33.40;SOR=1.179	GT:AD:DP:GQ:PL	1/1:0,48:48:99:2160,144,0
2L	6307496	.	A	AT	2122.73	.	AC=2;AF=1.00;AN=2;DP=48;ExcessHet=3.0103;FS=0.000;MLEAC=2;MLEAF=1.00;MQ=40.91;QD=31.63;SOR=1.179	GT:AD:DP:GQ:PL	1/1:0,48:48:99:2160,144,0
2L	6307540	2L_6307540_SNP	G	A	2296.77	.	AC=2;AF=1.00;AN=2;DB;DP=51;ExcessHet=3.0103;FS=0.000;MLEAC=2;MLEAF=1.00;MQ=42.28;QD=28.58;SOR=1.702	GT:AD:DP:GQ:PL	1/1:0,51:51:99:2325,157,0
2L	6307543	2L_6307543_SNP	T	G	2296.77	.	AC=2;AF=1.00;AN=2;DB;DP=52;ExcessHet=3.0103;FS=0.000;MLEAC=2;MLEAF=1.00;MQ=42.32;QD=28.59;SOR=1.747	GT:AD:DP:GQ:PL	1/1:0,52:52:99:2325,157,0
2L	6307569	2L_6307569_SNP	G	C	2635.77	.	AC=2;AF=1.00;AN=2;DB;DP=61;ExcessHet=3.0103;FS=0.000;MLEAC=2;MLEAF=1.00;MQ=42.47;QD=32.68;SOR=1.850	GT:AD:DP:GQ:PL	1/1:0,61:61:99:2664,184,0
2L	6307580	.	T	C	2745.77	.	AC=2;AF=1.00;AN=2;DP=63;ExcessHet=3.0103;FS=0.000;MLEAC=2;MLEAF=1.00;MQ=42.42;QD=25.81;SOR=1.573	GT:AD:DP:GQ:PL	1/1:0,63:63:99:2774,196,0
2L	6307606	2L_6307606_SNP	A	T	2473.77	.	AC=2;AF=1.00;AN=2;DB;DP=58;ExcessHet=3.0103;FS=0.000;MLEAC=2;MLEAF=1.00;MQ=42.59;QD=32.38;SOR=0.997	GT:AD:DP:GQ:PL	1/1:0,58:58:99:2502,175,0
2L	6307625	2L_6307625_SNP	T	A	2744.77	.	AC=2;AF=1.00;AN=2;DB;DP=60;ExcessHet=3.0103;FS=0.000;MLEAC=2;MLEAF=1.00;MQ=42.80;QD=33.66;SOR=0.831	GT:AD:DP:GQ:PL	1/1:0,60:60:99:2773,187,0
2L	6307637	2L_6307637_SNP	A	T	2746.77	.	AC=2;AF=1.00;AN=2;DB;DP=59;ExcessHet=3.0103;FS=0.000;MLEAC=2;MLEAF=1.00;MQ=42.87;QD=27.47;SOR=1.034	GT:AD:DP:GQ:PL	1/1:0,59:59:99:2775,187,0
2L	6307650	2L_6307650_SNP	A	T	2616.77	.	AC=2;AF=1.00;AN=2;DB;DP=59;ExcessHet=3.0103;FS=0.000;MLEAC=2;MLEAF=1.00;MQ=42.77;QD=30.56;SOR=0.871	GT:AD:DP:GQ:PL	1/1:0,59:59:99:2645,181,0
2L	6307715	2L_6307715_SNP	A	T	1582.77	.	AC=2;AF=1.00;AN=2;DB;DP=57;ExcessHet=3.0103;FS=0.000;MLEAC=2;MLEAF=1.00;MQ=42.93;QD=27.77;SOR=1.047	GT:AD:DP:GQ:PL	1/1:0,57:57:99:1611,171,0
2L	6307988	2L_6307988_SNP	A	T	2003.77	.	AC=2;AF=1.00;AN=2;DB;DP=74;ExcessHet=3.0103;FS=0.000;MLEAC=2;MLEAF=1.00;MQ=43.95;QD=27.08;SOR=0.693	GT:AD:DP:GQ:PL	1/1:0,74:74:99:2032,221,0
2L	6308103	2L_6308103_SNP	G	A	2239.77	.	AC=2;AF=1.00;AN=2;BaseQRankSum=1.823;ClippingRankSum=0.000;DB;DP=81;ExcessHet=3.0103;FS=0.000;MLEAC=2;MLEAF=1.00;MQ=43.81;MQRankSum=-0.292;QD=28.00;ReadPosRankSum=0.260;SOR=0.303	GT:AD:DP:GQ:PL	1/1:1,79:80:99:2268,230,0
2L	6308141	.	T	TTTGCCAGCGAA	3606.73	.	AC=2;AF=1.00;AN=2;DP=77;ExcessHet=3.0103;FS=0.000;MLEAC=2;MLEAF=1.00;MQ=43.77;QD=28.34;SOR=1.051	GT:AD:DP:GQ:PL	1/1:0,76:76:99:3644,243,0
2L	6308189	2L_6308189_SNP	G	C	2031.77	.	AC=2;AF=1.00;AN=2;DB;DP=76;ExcessHet=3.0103;FS=0.000;MLEAC=2;MLEAF=1.00;MQ=43.43;QD=27.09;SOR=0.955	GT:AD:DP:GQ:PL	1/1:0,75:75:99:2060,224,0
2L	6308318	2L_6308318_SNP	T	G	2535.77	.	AC=2;AF=1.00;AN=2;DB;DP=91;ExcessHet=3.0103;FS=0.000;MLEAC=2;MLEAF=1.00;MQ=43.95;QD=27.87;SOR=1.071	GT:AD:DP:GQ:PL	1/1:0,91:91:99:2564,273,0
2L	6308529	2L_6308529_SNP	C	G	1979.77	.	AC=2;AF=1.00;AN=2;DB;DP=74;ExcessHet=3.0103;FS=0.000;MLEAC=2;MLEAF=1.00;MQ=43.95;QD=26.75;SOR=1.134	GT:AD:DP:GQ:PL	1/1:0,74:74:99:2008,220,0
2L	6308718	.	A	AC	2491.73	.	AC=2;AF=1.00;AN=2;BaseQRankSum=-1.147;ClippingRankSum=0.000;DP=59;ExcessHet=3.0103;FS=0.000;MLEAC=2;MLEAF=1.00;MQ=43.97;MQRankSum=0.000;QD=29.49;ReadPosRankSum=1.088;SOR=0.283	GT:AD:DP:GQ:PL	1/1:1,58:59:99:2529,119,0
2L	6308719	.	G	A	2500.77	.	AC=2;AF=1.00;AN=2;BaseQRankSum=0.031;ClippingRankSum=0.000;DP=58;ExcessHet=3.0103;FS=0.000;MLEAC=2;MLEAF=1.00;MQ=43.97;MQRankSum=0.000;QD=29.69;ReadPosRankSum=1.137;SOR=0.267	GT:AD:DP:GQ:PL	1/1:1,57:58:99:2529,119,0
2L	6308811	2L_6308811_SNP	G	A	1443.77	.	AC=2;AF=1.00;AN=2;DB;DP=53;ExcessHet=3.0103;FS=0.000;MLEAC=2;MLEAF=1.00;MQ=43.96;QD=27.24;SOR=0.892	GT:AD:DP:GQ:PL	1/1:0,53:53:99:1472,159,0
2L	6308862	2L_6308862_SNP	A	G	1572.77	.	AC=2;AF=1.00;AN=2;DB;DP=56;ExcessHet=3.0103;FS=0.000;MLEAC=2;MLEAF=1.00;MQ=43.91;QD=28.09;SOR=0.693	GT:AD:DP:GQ:PL	1/1:0,56:56:99:1601,168,0
2L	6308947	2L_6308947_SNP	G	A	1511.77	.	AC=2;AF=1.00;AN=2;DB;DP=54;ExcessHet=3.0103;FS=0.000;MLEAC=2;MLEAF=1.00;MQ=43.87;QD=28.00;SOR=0.846	GT:AD:DP:GQ:PL	1/1:0,54:54:99:1540,162,0
2L	6309130	2L_6309130_SNP	G	A	1245.77	.	AC=2;AF=1.00;AN=2;BaseQRankSum=0.998;ClippingRankSum=0.000;DB;DP=48;ExcessHet=3.0103;FS=4.680;MLEAC=2;MLEAF=1.00;MQ=43.96;MQRankSum=0.000;QD=26.51;ReadPosRankSum=-0.624;SOR=1.447	GT:AD:DP:GQ:PL	1/1:1,46:47:99:1274,113,0
2L	6309213	2L_6309213_SNP	C	T	1264.77	.	AC=2;AF=1.00;AN=2;DB;DP=47;ExcessHet=3.0103;FS=0.000;MLEAC=2;MLEAF=1.00;MQ=44.00;QD=28.11;SOR=0.737	GT:AD:DP:GQ:PL	1/1:0,45:45:99:1293,135,0
2L	6309567	2L_6309567_SNP	G	A	2036.77	.	AC=2;AF=1.00;AN=2;DB;DP=72;ExcessHet=3.0103;FS=0.000;MLEAC=2;MLEAF=1.00;MQ=43.95;QD=28.29;SOR=1.002	GT:AD:DP:GQ:PL	1/1:0,72:72:99:2065,216,0
2L	6309599	.	A	ACTC	1852.73	.	AC=2;AF=1.00;AN=2;BaseQRankSum=-1.857;ClippingRankSum=0.000;DP=75;ExcessHet=3.0103;FS=3.070;MLEAC=2;MLEAF=1.00;MQ=43.97;MQRankSum=-0.084;QD=25.38;ReadPosRankSum=-0.270;SOR=0.155	GT:AD:DP:GQ:PL	1/1:2,71:73:99:1890,197,0
2L	6309600	.	A	AC	3352.73	.	AC=2;AF=1.00;AN=2;DP=76;ExcessHet=3.0103;FS=0.000;MLEAC=2;MLEAF=1.00;MQ=43.97;QD=29.73;SOR=0.693	GT:AD:DP:GQ:PL	1/1:0,76:76:99:3390,232,0
2L	6309664	2L_6309664_SNP	C	T	2844.77	.	AC=2;AF=1.00;AN=2;DB;DP=68;ExcessHet=3.0103;FS=0.000;MLEAC=2;MLEAF=1.00;MQ=43.93;QD=31.27;SOR=0.880	GT:AD:DP:GQ:PL	1/1:0,68:68:99:2873,214,0
2L	6309686	2L_6309686_SNP	T	C	2652.77	.	AC=2;AF=1.00;AN=2;DB;DP=65;ExcessHet=3.0103;FS=0.000;MLEAC=2;MLEAF=1.00;MQ=43.93;QD=31.27;SOR=1.341	GT:AD:DP:GQ:PL	1/1:0,65:65:99:2681,198,0
2L	6309767	2L_6309767_SNP	A	C	1811.77	.	AC=2;AF=1.00;AN=2;DB;DP=67;ExcessHet=3.0103;FS=0.000;MLEAC=2;MLEAF=1.00;MQ=43.79;QD=27.04;SOR=1.066	GT:AD:DP:GQ:PL	1/1:0,67:67:99:1840,200,0
2L	6309781	2L_6309781_SNP	T	G	1781.77	.	AC=2;AF=1.00;AN=2;DB;DP=63;ExcessHet=3.0103;FS=0.000;MLEAC=2;MLEAF=1.00;MQ=43.81;QD=28.28;SOR=1.179	GT:AD:DP:GQ:PL	1/1:0,63:63:99:1810,189,0
2L	6309799	2L_6309799_SNP	T	C	1777.77	.	AC=2;AF=1.00;AN=2;BaseQRankSum=-0.616;ClippingRankSum=0.000;DB;DP=66;ExcessHet=3.0103;FS=3.882;MLEAC=2;MLEAF=1.00;MQ=43.86;MQRankSum=-0.088;QD=26.94;ReadPosRankSum=2.075;SOR=0.894	GT:AD:DP:GQ:PL	1/1:1,65:66:99:1806,169,0
2L	6310012	.	CTTTG	C	3087.73	.	AC=2;AF=1.00;AN=2;DP=73;ExcessHet=3.0103;FS=0.000;MLEAC=2;MLEAF=1.00;MQ=43.60;QD=32.90;SOR=1.512	GT:AD:DP:GQ:PL	1/1:0,70:70:99:3125,214,0
2L	6310041	2L_6310041_SNP	T	G	2716.77	.	AC=2;AF=1.00;AN=2;DB;DP=61;ExcessHet=3.0103;FS=0.000;MLEAC=2;MLEAF=1.00;MQ=43.52;QD=26.31;SOR=1.197	GT:AD:DP:GQ:PL	1/1:0,61:61:99:2745,184,0
2L	6310051	2L_6310051_SNP	T	A	2692.77	.	AC=2;AF=1.00;AN=2;DB;DP=62;ExcessHet=3.0103;FS=0.000;MLEAC=2;MLEAF=1.00;MQ=43.52;QD=28.65;SOR=0.976	GT:AD:DP:GQ:PL	1/1:0,62:62:99:2721,187,0
2L	6310122	2L_6310122_SNP	G	A	2491.77	.	AC=2;AF=1.00;AN=2;DB;DP=56;ExcessHet=3.0103;FS=0.000;MLEAC=2;MLEAF=1.00;MQ=43.40;QD=29.33;SOR=0.693	GT:AD:DP:GQ:PL	1/1:0,56:56:99:2520,169,0
2L	6310123	2L_6310123_SNP	A	T	2491.77	.	AC=2;AF=1.00;AN=2;DB;DP=56;ExcessHet=3.0103;FS=0.000;MLEAC=2;MLEAF=1.00;MQ=43.40;QD=22.04;SOR=0.693	GT:AD:DP:GQ:PL	1/1:0,56:56:99:2520,169,0
2L	6310137	2L_6310137_SNP	G	A	2806.77	.	AC=2;AF=1.00;AN=2;DB;DP=61;ExcessHet=3.0103;FS=0.000;MLEAC=2;MLEAF=1.00;MQ=43.39;QD=31.70;SOR=0.793	GT:AD:DP:GQ:PL	1/1:0,61:61:99:2835,190,0
2L	6310153	2L_6310153_SNP	C	A	2665.77	.	AC=2;AF=1.00;AN=2;DB;DP=58;ExcessHet=3.0103;FS=0.000;MLEAC=2;MLEAF=1.00;MQ=43.39;QD=28.64;SOR=1.085	GT:AD:DP:GQ:PL	1/1:0,58:58:99:2694,181,0
2L	6310160	2L_6310160_SNP	A	C	2620.77	.	AC=2;AF=1.00;AN=2;DB;DP=57;ExcessHet=3.0103;FS=0.000;MLEAC=2;MLEAF=1.00;MQ=43.48;QD=23.91;SOR=1.342	GT:AD:DP:GQ:PL	1/1:0,57:57:99:2649,178,0
2L	6310161	2L_6310161_SNP	G	A	2620.77	.	AC=2;AF=1.00;AN=2;DB;DP=57;ExcessHet=3.0103;FS=0.000;MLEAC=2;MLEAF=1.00;MQ=43.48;QD=34.84;SOR=1.342	GT:AD:DP:GQ:PL	1/1:0,57:57:99:2649,178,0
2L	6310190	.	AT	A	1363.73	.	AC=2;AF=1.00;AN=2;DP=61;ExcessHet=3.0103;FS=0.000;MLEAC=2;MLEAF=1.00;MQ=43.45;QD=22.73;SOR=1.255	GT:AD:DP:GQ:PL	1/1:0,60:60:99:1401,179,0
2L	6310226	.	A	ATT	2225.73	.	AC=2;AF=1.00;AN=2;DP=62;ExcessHet=3.0103;FS=0.000;MLEAC=2;MLEAF=1.00;MQ=43.46;QD=27.68;SOR=0.892	GT:AD:DP:GQ:PL	1/1:0,55:55:99:2263,170,0
2L	6310245	2L_6310245_SNP	A	G	2568.77	.	AC=2;AF=1.00;AN=2;DB;DP=57;ExcessHet=3.0103;FS=0.000;MLEAC=2;MLEAF=1.00;MQ=43.41;QD=29.60;SOR=0.800	GT:AD:DP:GQ:PL	1/1:0,57:57:99:2597,175,0
2L	6310248	2L_6310248_SNP	A	T	2477.77	.	AC=2;AF=1.00;AN=2;DB;DP=56;ExcessHet=3.0103;FS=0.000;MLEAC=2;MLEAF=1.00;MQ=43.47;QD=25.50;SOR=0.841	GT:AD:DP:GQ:PL	1/1:0,56:56:99:2506,169,0
2L	6310278	2L_6310278_SNP	G	T	1401.77	.	AC=2;AF=1.00;AN=2;BaseQRankSum=1.811;ClippingRankSum=0.000;DB;DP=54;ExcessHet=3.0103;FS=3.263;MLEAC=2;MLEAF=1.00;MQ=43.56;MQRankSum=-0.496;QD=26.45;ReadPosRankSum=-0.196;SOR=0.467	GT:AD:DP:GQ:PL	1/1:1,52:53:99:1430,149,0
2L	6310309	.	A	AT	2100.73	.	AC=2;AF=1.00;AN=2;DP=50;ExcessHet=3.0103;FS=0.000;MLEAC=2;MLEAF=1.00;MQ=43.61;QD=36.60;SOR=1.007	GT:AD:DP:GQ:PL	1/1:0,49:49:99:2138,147,0
2L	6310321	2L_6310321_SNP	T	A	2225.77	.	AC=2;AF=1.00;AN=2;DB;DP=50;ExcessHet=3.0103;FS=0.000;MLEAC=2;MLEAF=1.00;MQ=43.69;QD=33.41;SOR=1.051	GT:AD:DP:GQ:PL	1/1:0,50:50:99:2254,159,0
2L	6310568	2L_6310568_SNP	A	T	1687.77	.	AC=2;AF=1.00;AN=2;DB;DP=61;ExcessHet=3.0103;FS=0.000;MLEAC=2;MLEAF=1.00;MQ=43.94;QD=27.67;SOR=0.793	GT:AD:DP:GQ:PL	1/1:0,61:61:99:1716,183,0
2L	6310622	2L_6310622_SNP	G	C	1630.77	.	AC=2;AF=1.00;AN=2;DB;DP=58;ExcessHet=3.0103;FS=0.000;MLEAC=2;MLEAF=1.00;MQ=43.93;QD=28.12;SOR=0.914	GT:AD:DP:GQ:PL	1/1:0,58:58:99:1659,174,0
2L	6310752	2L_6310752_SNP	A	G	1561.77	.	AC=2;AF=1.00;AN=2;DB;DP=57;ExcessHet=3.0103;FS=0.000;MLEAC=2;MLEAF=1.00;MQ=43.86;QD=27.89;SOR=1.412	GT:AD:DP:GQ:PL	1/1:0,56:56:99:1590,168,0
2L	6310811	2L_6310811_SNP	T	C	1456.77	.	AC=2;AF=1.00;AN=2;DB;DP=53;ExcessHet=3.0103;FS=0.000;MLEAC=2;MLEAF=1.00;MQ=43.85;QD=27.49;SOR=0.808	GT:AD:DP:GQ:PL	1/1:0,53:53:99:1485,159,0
2L	6310857	.	G	GTTCTATAA	3068.73	.	AC=2;AF=1.00;AN=2;DP=64;ExcessHet=3.0103;FS=0.000;MLEAC=2;MLEAF=1.00;MQ=44.11;QD=31.79;SOR=0.966	GT:AD:DP:GQ:PL	1/1:0,64:64:99:3106,211,0
2L	6310966	2L_6310966_SNP	C	G	1958.77	.	AC=2;AF=1.00;AN=2;DB;DP=70;ExcessHet=3.0103;FS=0.000;MLEAC=2;MLEAF=1.00;MQ=43.89;QD=27.98;SOR=1.085	GT:AD:DP:GQ:PL	1/1:0,70:70:99:1987,210,0
2L	6310977	2L_6310977_SNP	A	C	1874.77	.	AC=2;AF=1.00;AN=2;DB;DP=68;ExcessHet=3.0103;FS=0.000;MLEAC=2;MLEAF=1.00;MQ=43.88;QD=27.57;SOR=0.949	GT:AD:DP:GQ:PL	1/1:0,68:68:99:1903,204,0
2L	6311051	2L_6311051_SNP	C	T	2025.77	.	AC=2;AF=1.00;AN=2;DB;DP=73;ExcessHet=3.0103;FS=0.000;MLEAC=2;MLEAF=1.00;MQ=43.92;QD=27.75;SOR=1.179	GT:AD:DP:GQ:PL	1/1:0,73:73:99:2054,219,0
2L	6311165	2L_6311165_SNP	G	A	1428.77	.	AC=2;AF=1.00;AN=2;DB;DP=52;ExcessHet=3.0103;FS=0.000;MLEAC=2;MLEAF=1.00;MQ=43.68;QD=27.48;SOR=1.893	GT:AD:DP:GQ:PL	1/1:0,52:52:99:1457,156,0
2L	6311428	2L_6311428_SNP	T	A	1735.77	.	AC=2;AF=1.00;AN=2;DB;DP=60;ExcessHet=3.0103;FS=0.000;MLEAC=2;MLEAF=1.00;MQ=43.93;QD=28.93;SOR=0.693	GT:AD:DP:GQ:PL	1/1:0,60:60:99:1764,180,0
2L	6311470	.	GTA	G	2095.73	.	AC=2;AF=1.00;AN=2;DP=58;ExcessHet=3.0103;FS=0.000;MLEAC=2;MLEAF=1.00;MQ=43.93;QD=34.55;SOR=0.767	GT:AD:DP:GQ:PL	1/1:0,54:54:99:2133,163,0
2L	6311549	2L_6311549_SNP	C	T	1238.77	.	AC=2;AF=1.00;AN=2;DB;DP=47;ExcessHet=3.0103;FS=0.000;MLEAC=2;MLEAF=1.00;MQ=43.88;QD=26.36;SOR=0.919	GT:AD:DP:GQ:PL	1/1:0,47:47:99:1267,140,0
2L	6311653	.	C	CA	493.87	.	AC=1;AF=0.500;AN=2;BaseQRankSum=1.788;ClippingRankSum=0.000;DP=49;ExcessHet=3.0103;FS=4.247;MLEAC=1;MLEAF=0.500;MQ=43.80;MQRankSum=-0.578;QD=10.97;ReadPosRankSum=-1.134;SOR=0.186	GT:AD:DP:GQ:PL	0/1:10,35:45:15:531,0,15
2L	6311797	2L_6311797_SNP	G	A	1195.77	.	AC=2;AF=1.00;AN=2;DB;DP=44;ExcessHet=3.0103;FS=0.000;MLEAC=2;MLEAF=1.00;MQ=43.96;QD=27.81;SOR=0.836	GT:AD:DP:GQ:PL	1/1:0,43:43:99:1224,129,0
2L	6311840	2L_6311840_SNP	A	G	1020.77	.	AC=2;AF=1.00;AN=2;DB;DP=39;ExcessHet=3.0103;FS=0.000;MLEAC=2;MLEAF=1.00;MQ=43.95;QD=26.17;SOR=0.968	GT:AD:DP:GQ:PL	1/1:0,39:39:99:1049,116,0
2L	6311993	2L_6311993_SNP	C	T	1633.77	.	AC=2;AF=1.00;AN=2;DB;DP=62;ExcessHet=3.0103;FS=0.000;MLEAC=2;MLEAF=1.00;MQ=42.43;QD=27.23;SOR=1.688	GT:AD:DP:GQ:PL	1/1:0,60:60:99:1662,180,0
2L	6312037	2L_6312037_SNP	C	T	1530.77	.	AC=2;AF=1.00;AN=2;BaseQRankSum=0.527;ClippingRankSum=0.000;DB;DP=59;ExcessHet=3.0103;FS=0.000;MLEAC=2;MLEAF=1.00;MQ=42.36;MQRankSum=-0.620;QD=26.39;ReadPosRankSum=-0.569;SOR=0.746	GT:AD:DP:GQ:PL	1/1:1,57:58:99:1559,146,0
2L	6312138	2L_6312138_SNP	T	A	1372.77	.	AC=2;AF=1.00;AN=2;BaseQRankSum=-1.599;ClippingRankSum=0.000;DB;DP=54;ExcessHet=3.0103;FS=0.000;MLEAC=2;MLEAF=1.00;MQ=41.87;MQRankSum=-0.688;QD=25.90;ReadPosRankSum=-0.576;SOR=0.290	GT:AD:DP:GQ:PL	1/1:1,52:53:99:1401,128,0
2L	6312210	2L_6312210_SNP	C	G	2851.77	.	AC=2;AF=1.00;AN=2;DB;DP=64;ExcessHet=3.0103;FS=0.000;MLEAC=2;MLEAF=1.00;MQ=39.28;QD=26.24;SOR=0.966	GT:AD:DP:GQ:PL	1/1:0,64:64:99:2880,193,0
2L	6312211	2L_6312211_SNP	A	G	2851.77	.	AC=2;AF=1.00;AN=2;DB;DP=64;ExcessHet=3.0103;FS=0.000;MLEAC=2;MLEAF=1.00;MQ=39.28;QD=29.83;SOR=0.966	GT:AD:DP:GQ:PL	1/1:0,64:64:99:2880,193,0
2L	6312218	2L_6312218_SNP	T	C	2922.77	.	AC=2;AF=1.00;AN=2;DB;DP=64;ExcessHet=3.0103;FS=0.000;MLEAC=2;MLEAF=1.00;MQ=39.18;QD=33.01;SOR=1.044	GT:AD:DP:GQ:PL	1/1:0,64:64:99:2951,199,0
2L	6312244	2L_6312244_SNP	C	A	1566.77	.	AC=2;AF=1.00;AN=2;DB;DP=58;ExcessHet=3.0103;FS=0.000;MLEAC=2;MLEAF=1.00;MQ=38.14;QD=27.01;SOR=0.997	GT:AD:DP:GQ:PL	1/1:0,58:58:99:1595,173,0
2L	6312257	.	GTT	G	2572.73	.	AC=2;AF=1.00;AN=2;DP=56;ExcessHet=3.0103;FS=0.000;MLEAC=2;MLEAF=1.00;MQ=36.34;QD=30.18;SOR=0.804	GT:AD:DP:GQ:PL	1/1:0,55:55:99:2610,175,0
2L	6312260	.	A	AGGG	2617.73	.	AC=2;AF=1.00;AN=2;DP=55;ExcessHet=3.0103;FS=0.000;MLEAC=2;MLEAF=1.00;MQ=36.19;QD=28.11;SOR=0.804	GT:AD:DP:GQ:PL	1/1:0,55:55:99:2655,178,0
2L	6312262	.	A	AT	2662.73	.	AC=2;AF=1.00;AN=2;DP=58;ExcessHet=3.0103;FS=0.000;MLEAC=2;MLEAF=1.00;MQ=36.21;QD=35.69;SOR=0.762	GT:AD:DP:GQ:PL	1/1:0,58:58:99:2700,181,0
2L	6312272	2L_6312272_SNP	A	C	2581.77	.	AC=2;AF=1.00;AN=2;DB;DP=57;ExcessHet=3.0103;FS=0.000;MLEAC=2;MLEAF=1.00;MQ=36.18;QD=28.12;SOR=0.800	GT:AD:DP:GQ:PL	1/1:0,57:57:99:2610,175,0
2L	6312297	2L_6312297_SNP	G	C	2488.77	.	AC=2;AF=1.00;AN=2;DB;DP=58;ExcessHet=3.0103;FS=0.000;MLEAC=2;MLEAF=1.00;MQ=35.74;QD=30.43;SOR=0.836	GT:AD:DP:GQ:PL	1/1:0,58:58:99:2517,175,0
2L	6312304	.	A	AGTT	2614.73	.	AC=2;AF=1.00;AN=2;DP=56;ExcessHet=3.0103;FS=0.000;MLEAC=2;MLEAF=1.00;MQ=35.43;QD=30.59;SOR=0.841	GT:AD:DP:GQ:PL	1/1:0,56:56:99:2652,181,0
2L	6312305	.	A	AAATTTTAC	2585.73	.	AC=2;AF=1.00;AN=2;DP=55;ExcessHet=3.0103;FS=0.000;MLEAC=2;MLEAF=1.00;MQ=35.32;QD=31.63;SOR=0.884	GT:AD:DP:GQ:PL	1/1:0,55:55:99:2623,178,0
2L	6312314	2L_6312314_SNP	C	T	2517.77	.	AC=2;AF=1.00;AN=2;DB;DP=55;ExcessHet=3.0103;FS=0.000;MLEAC=2;MLEAF=1.00;MQ=34.63;QD=28.21;SOR=0.970	GT:AD:DP:GQ:PL	1/1:0,55:55:99:2546,171,0
2L	6312334	.	G	GAAT	2285.73	.	AC=2;AF=1.00;AN=2;DP=52;ExcessHet=3.0103;FS=0.000;MLEAC=2;MLEAF=1.00;MQ=34.07;QD=30.47;SOR=1.519	GT:AD:DP:GQ:PL	1/1:0,50:50:99:2323,156,0
2L	6312338	.	T	TGGA	2331.73	.	AC=2;AF=1.00;AN=2;DP=50;ExcessHet=3.0103;FS=0.000;MLEAC=2;MLEAF=1.00;MQ=33.76;QD=29.80;SOR=1.390	GT:AD:DP:GQ:PL	1/1:0,50:50:99:2369,160,0
2L	6312344	2L_6312344_SNP	G	A	2266.77	.	AC=2;AF=1.00;AN=2;DB;DP=50;ExcessHet=3.0103;FS=0.000;MLEAC=2;MLEAF=1.00;MQ=34.00;QD=26.75;SOR=1.270	GT:AD:DP:GQ:PL	1/1:0,50:50:99:2295,154,0
2L	6312346	2L_6312346_SNP	A	C	2311.77	.	AC=2;AF=1.00;AN=2;DB;DP=50;ExcessHet=3.0103;FS=0.000;MLEAC=2;MLEAF=1.00;MQ=34.02;QD=27.27;SOR=1.157	GT:AD:DP:GQ:PL	1/1:0,50:50:99:2340,157,0
2L	6312353	2L_6312353_SNP	C	A	2401.77	.	AC=2;AF=1.00;AN=2;DB;DP=53;ExcessHet=3.0103;FS=0.000;MLEAC=2;MLEAF=1.00;MQ=34.25;QD=36.08;SOR=1.077	GT:AD:DP:GQ:PL	1/1:0,53:53:99:2430,163,0
2L	6312354	2L_6312354_SNP	A	C	2401.77	.	AC=2;AF=1.00;AN=2;DB;DP=53;ExcessHet=3.0103;FS=0.000;MLEAC=2;MLEAF=1.00;MQ=34.56;QD=30.12;SOR=1.077	GT:AD:DP:GQ:PL	1/1:0,53:53:99:2430,163,0
2L	6312359	2L_6312359_SNP	T	C	2428.77	.	AC=2;AF=1.00;AN=2;DB;DP=55;ExcessHet=3.0103;FS=0.000;MLEAC=2;MLEAF=1.00;MQ=34.86;QD=33.75;SOR=0.970	GT:AD:DP:GQ:PL	1/1:0,55:55:99:2457,166,0
2L	6312379	2L_6312379_SNP	A	T	2371.77	.	AC=2;AF=1.00;AN=2;DB;DP=55;ExcessHet=3.0103;FS=0.000;MLEAC=2;MLEAF=1.00;MQ=35.84;QD=28.88;SOR=0.729	GT:AD:DP:GQ:PL	1/1:0,55:55:99:2400,166,0
2L	6312386	2L_6312386_SNP	C	A	2504.77	.	AC=2;AF=1.00;AN=2;DB;DP=53;ExcessHet=3.0103;FS=0.000;MLEAC=2;MLEAF=1.00;MQ=36.69;QD=29.04;SOR=0.892	GT:AD:DP:GQ:PL	1/1:0,53:53:99:2533,172,0
2L	6312388	2L_6312388_SNP	C	A	2491.77	.	AC=2;AF=1.00;AN=2;DB;DP=54;ExcessHet=3.0103;FS=0.000;MLEAC=2;MLEAF=1.00;MQ=37.00;QD=27.59;SOR=0.931	GT:AD:DP:GQ:PL	1/1:0,54:54:99:2520,169,0
2L	6312392	.	AACAAC	A	2572.73	.	AC=2;AF=1.00;AN=2;DP=55;ExcessHet=3.0103;FS=0.000;MLEAC=2;MLEAF=1.00;MQ=37.25;QD=30.59;SOR=0.970	GT:AD:DP:GQ:PL	1/1:0,55:55:99:2610,175,0
2L	6312400	.	AAAGAGCATTCAAAG	A	2527.73	.	AC=2;AF=1.00;AN=2;DP=54;ExcessHet=3.0103;FS=0.000;MLEAC=2;MLEAF=1.00;MQ=37.36;QD=35.06;SOR=0.846	GT:AD:DP:GQ:PL	1/1:0,54:54:99:2565,172,0
2L	6312416	.	ATTATC	A	2482.73	.	AC=2;AF=1.00;AN=2;DP=55;ExcessHet=3.0103;FS=0.000;MLEAC=2;MLEAF=1.00;MQ=37.34;QD=32.10;SOR=0.804	GT:AD:DP:GQ:PL	1/1:0,55:55:99:2520,169,0
2L	6312427	2L_6312427_SNP	T	A	2491.77	.	AC=2;AF=1.00;AN=2;DB;DP=56;ExcessHet=3.0103;FS=0.000;MLEAC=2;MLEAF=1.00;MQ=37.31;QD=25.13;SOR=0.765	GT:AD:DP:GQ:PL	1/1:0,56:56:99:2520,169,0
2L	6312428	2L_6312428_SNP	T	C	2491.77	.	AC=2;AF=1.00;AN=2;DB;DP=56;ExcessHet=3.0103;FS=0.000;MLEAC=2;MLEAF=1.00;MQ=37.31;QD=28.87;SOR=0.765	GT:AD:DP:GQ:PL	1/1:0,56:56:99:2520,169,0
2L	6312504	2L_6312504_SNP	T	C	1527.77	.	AC=2;AF=1.00;AN=2;BaseQRankSum=-0.524;ClippingRankSum=0.000;DB;DP=57;ExcessHet=3.0103;FS=0.000;MLEAC=2;MLEAF=1.00;MQ=41.28;MQRankSum=-1.022;QD=26.80;ReadPosRankSum=-0.943;SOR=0.574	GT:AD:DP:GQ:PL	1/1:1,56:57:99:1556,142,0
2L	6312648	2L_6312648_SNP	T	A	1527.77	.	AC=2;AF=1.00;AN=2;BaseQRankSum=-1.141;ClippingRankSum=0.000;DB;DP=57;ExcessHet=3.0103;FS=3.087;MLEAC=2;MLEAF=1.00;MQ=43.14;MQRankSum=-0.604;QD=26.80;ReadPosRankSum=-0.496;SOR=0.335	GT:AD:DP:GQ:PL	1/1:1,56:57:99:1556,141,0
2L	6312765	.	GCGCACA	G	2696.73	.	AC=2;AF=1.00;AN=2;DP=59;ExcessHet=3.0103;FS=0.000;MLEAC=2;MLEAF=1.00;MQ=43.28;QD=30.80;SOR=0.693	GT:AD:DP:GQ:PL	1/1:0,58:58:99:2734,184,0
2L	6312777	2L_6312777_SNP	A	G	2772.77	.	AC=2;AF=1.00;AN=2;DB;DP=62;ExcessHet=3.0103;FS=0.000;MLEAC=2;MLEAF=1.00;MQ=43.31;QD=34.85;SOR=0.758	GT:AD:DP:GQ:PL	1/1:0,62:62:99:2801,190,0
2L	6312778	2L_6312778_DEL	CAT	C	2763.73	.	AC=2;AF=1.00;AN=2;DB;DP=61;ExcessHet=3.0103;FS=0.000;MLEAC=2;MLEAF=1.00;MQ=43.33;QD=32.71;SOR=0.793	GT:AD:DP:GQ:PL	1/1:0,61:61:99:2801,190,0
2L	6312825	2L_6312825_SNP	T	C	1773.77	.	AC=2;AF=1.00;AN=2;DB;DP=65;ExcessHet=3.0103;FS=0.000;MLEAC=2;MLEAF=1.00;MQ=43.56;QD=27.29;SOR=0.925	GT:AD:DP:GQ:PL	1/1:0,65:65:99:1802,194,0
2L	6312953	2L_6312953_SNP	C	A	704.77	.	AC=2;AF=1.00;AN=2;BaseQRankSum=2.892;ClippingRankSum=0.000;DB;DP=46;ExcessHet=3.0103;FS=32.508;MLEAC=2;MLEAF=1.00;MQ=43.35;MQRankSum=-1.968;QD=15.66;ReadPosRankSum=-1.264;SOR=1.081	GT:AD:DP:GQ:PL	1/1:9,36:45:49:733,49,0
2L	6312956	.	CT	C	1897.73	.	AC=2;AF=1.00;AN=2;DP=45;ExcessHet=3.0103;FS=0.000;MLEAC=2;MLEAF=1.00;MQ=43.33;QD=32.04;SOR=0.784	GT:AD:DP:GQ:PL	1/1:0,44:44:99:1935,136,0
2L	6312963	.	CCCCACCA	C	1837.73	.	AC=2;AF=1.00;AN=2;DP=46;ExcessHet=3.0103;FS=0.000;MLEAC=2;MLEAF=1.00;MQ=43.35;QD=26.21;SOR=0.741	GT:AD:DP:GQ:PL	1/1:0,41:41:99:1875,130,0
2L	6313073	2L_6313073_SNP	T	C	1621.77	.	AC=2;AF=1.00;AN=2;DB;DP=60;ExcessHet=3.0103;FS=0.000;MLEAC=2;MLEAF=1.00;MQ=43.67;QD=27.49;SOR=0.726	GT:AD:DP:GQ:PL	1/1:0,59:59:99:1650,176,0
2L	6313283	2L_6313283_SNP	T	C	1368.77	.	AC=2;AF=1.00;AN=2;DB;DP=51;ExcessHet=3.0103;FS=0.000;MLEAC=2;MLEAF=1.00;MQ=43.40;QD=26.84;SOR=0.994	GT:AD:DP:GQ:PL	1/1:0,51:51:99:1397,153,0
2L	6313305	2L_6313305_SNP	A	T	2330.77	.	AC=2;AF=1.00;AN=2;DB;DP=52;ExcessHet=3.0103;FS=0.000;MLEAC=2;MLEAF=1.00;MQ=43.11;QD=28.62;SOR=0.941	GT:AD:DP:GQ:PL	1/1:0,52:52:99:2359,160,0
2L	6313311	2L_6313311_SNP	C	A	2411.77	.	AC=2;AF=1.00;AN=2;DB;DP=54;ExcessHet=3.0103;FS=0.000;MLEAC=2;MLEAF=1.00;MQ=43.03;QD=31.94;SOR=0.846	GT:AD:DP:GQ:PL	1/1:0,54:54:99:2440,165,0
2L	6313317	2L_6313317_SNP	G	T	2489.77	.	AC=2;AF=1.00;AN=2;DB;DP=57;ExcessHet=3.0103;FS=0.000;MLEAC=2;MLEAF=1.00;MQ=43.05;QD=32.20;SOR=0.800	GT:AD:DP:GQ:PL	1/1:0,57:57:99:2518,171,0
2L	6313336	2L_6313336_SNP	C	G	2506.77	.	AC=2;AF=1.00;AN=2;DB;DP=57;ExcessHet=3.0103;FS=0.000;MLEAC=2;MLEAF=1.00;MQ=43.05;QD=28.22;SOR=0.800	GT:AD:DP:GQ:PL	1/1:0,57:57:99:2535,178,0
2L	6313344	.	A	C	2454.77	.	AC=2;AF=1.00;AN=2;DP=56;ExcessHet=3.0103;FS=0.000;MLEAC=2;MLEAF=1.00;MQ=42.99;QD=27.68;SOR=0.841	GT:AD:DP:GQ:PL	1/1:0,56:56:99:2483,174,0
2L	6313355	2L_6313355_SNP	G	T	1588.77	.	AC=2;AF=1.00;AN=2;DB;DP=58;ExcessHet=3.0103;FS=0.000;MLEAC=2;MLEAF=1.00;MQ=42.94;QD=27.39;SOR=0.914	GT:AD:DP:GQ:PL	1/1:0,58:58:99:1617,173,0
2L	6313372	2L_6313372_SNP	A	G	1755.77	.	AC=2;AF=1.00;AN=2;DB;DP=63;ExcessHet=3.0103;FS=0.000;MLEAC=2;MLEAF=1.00;MQ=43.08;QD=27.87;SOR=0.933	GT:AD:DP:GQ:PL	1/1:0,63:63:99:1784,189,0
2L	6313384	2L_6313384_SNP	T	A	2905.77	.	AC=2;AF=1.00;AN=2;DB;DP=66;ExcessHet=3.0103;FS=0.000;MLEAC=2;MLEAF=1.00;MQ=43.13;QD=29.73;SOR=0.957	GT:AD:DP:GQ:PL	1/1:0,66:66:99:2934,199,0
2L	6313385	2L_6313385_SNP	C	A	2905.77	.	AC=2;AF=1.00;AN=2;DB;DP=65;ExcessHet=3.0103;FS=0.000;MLEAC=2;MLEAF=1.00;MQ=43.11;QD=29.67;SOR=0.925	GT:AD:DP:GQ:PL	1/1:0,65:65:99:2934,199,0
2L	6313398	2L_6313398_SNP	A	G	1860.77	.	AC=2;AF=1.00;AN=2;DB;DP=67;ExcessHet=3.0103;FS=0.000;MLEAC=2;MLEAF=1.00;MQ=43.17;QD=27.77;SOR=0.917	GT:AD:DP:GQ:PL	1/1:0,67:67:99:1889,201,0
2L	6313410	2L_6313410_SNP	G	A	2936.77	.	AC=2;AF=1.00;AN=2;DB;DP=68;ExcessHet=3.0103;FS=0.000;MLEAC=2;MLEAF=1.00;MQ=43.28;QD=26.63;SOR=0.752	GT:AD:DP:GQ:PL	1/1:0,68:68:99:2965,205,0
2L	6313413	.	C	T	2904.77	.	AC=2;AF=1.00;AN=2;DP=65;ExcessHet=3.0103;FS=0.000;MLEAC=2;MLEAF=1.00;MQ=43.28;QD=35.62;SOR=0.723	GT:AD:DP:GQ:PL	1/1:0,65:65:99:2933,202,0
2L	6313428	2L_6313428_SNP	G	A	1748.77	.	AC=2;AF=1.00;AN=2;BaseQRankSum=1.790;ClippingRankSum=0.000;DB;DP=65;ExcessHet=3.0103;FS=3.216;MLEAC=2;MLEAF=1.00;MQ=43.34;MQRankSum=-0.607;QD=26.90;ReadPosRankSum=-0.400;SOR=0.422	GT:AD:DP:GQ:PL	1/1:1,64:65:99:1777,184,0
2L	6313441	.	A	T	1832.73	.	AC=2;AF=1.00;AN=2;DP=67;ExcessHet=3.0103;FS=0.000;MLEAC=2;MLEAF=1.00;MQ=43.45;QD=27.35;SOR=0.957	GT:AD:DP:GQ:PL	1/1:0,67:67:99:1870,201,0
2L	6313660	2L_6313660_SNP	C	T	2163.77	.	AC=2;AF=1.00;AN=2;DB;DP=75;ExcessHet=3.0103;FS=0.000;MLEAC=2;MLEAF=1.00;MQ=43.87;QD=28.85;SOR=1.022	GT:AD:DP:GQ:PL	1/1:0,75:75:99:2192,225,0
2L	6313721	2L_6313721_SNP	A	G	1938.77	.	AC=2;AF=1.00;AN=2;DB;DP=71;ExcessHet=3.0103;FS=0.000;MLEAC=2;MLEAF=1.00;MQ=43.92;QD=27.31;SOR=1.276	GT:AD:DP:GQ:PL	1/1:0,71:71:99:1967,212,0
2L	6313880	.	T	TC	1410.73	.	AC=2;AF=1.00;AN=2;DP=62;ExcessHet=3.0103;FS=0.000;MLEAC=2;MLEAF=1.00;MQ=43.76;QD=24.32;SOR=0.762	GT:AD:DP:GQ:PL	1/1:0,58:58:99:1448,174,0
2L	6313908	2L_6313908_SNP	G	C	1684.77	.	AC=2;AF=1.00;AN=2;DB;DP=62;ExcessHet=3.0103;FS=0.000;MLEAC=2;MLEAF=1.00;MQ=43.76;QD=27.17;SOR=1.057	GT:AD:DP:GQ:PL	1/1:0,62:62:99:1713,186,0
2L	6313964	2L_6313964_INS	A	AG	2310.73	.	AC=2;AF=1.00;AN=2;DB;DP=64;ExcessHet=3.0103;FS=0.000;MLEAC=2;MLEAF=1.00;MQ=44.00;QD=29.80;SOR=0.756	GT:AD:DP:GQ:PL	1/1:0,64:64:99:2348,199,0
2L	6314477	.	ATTT	A	2171.73	.	AC=2;AF=1.00;AN=2;DP=65;ExcessHet=3.0103;FS=0.000;MLEAC=2;MLEAF=1.00;MQ=43.97;QD=30.19;SOR=0.693	GT:AD:DP:GQ:PL	1/1:0,56:56:99:2209,169,0
2L	6314589	.	CA	C	1676.73	.	AC=2;AF=1.00;AN=2;DP=65;ExcessHet=3.0103;FS=0.000;MLEAC=2;MLEAF=1.00;MQ=44.00;QD=26.20;SOR=1.214	GT:AD:DP:GQ:PL	1/1:0,64:64:99:1714,192,0
2L	6314777	2L_6314777_SNP	G	C	1954.77	.	AC=2;AF=1.00;AN=2;DB;DP=71;ExcessHet=3.0103;FS=0.000;MLEAC=2;MLEAF=1.00;MQ=43.90;QD=27.53;SOR=1.117	GT:AD:DP:GQ:PL	1/1:0,71:71:99:1983,212,0
2L	6315375	2L_6315375_SNP	G	A	1957.77	.	AC=2;AF=1.00;AN=2;DB;DP=70;ExcessHet=3.0103;FS=0.000;MLEAC=2;MLEAF=1.00;MQ=44.00;QD=27.97;SOR=0.874	GT:AD:DP:GQ:PL	1/1:0,70:70:99:1986,210,0
2L	6315573	2L_6315573_SNP	A	G	1861.77	.	AC=2;AF=1.00;AN=2;DB;DP=68;ExcessHet=3.0103;FS=0.000;MLEAC=2;MLEAF=1.00;MQ=44.00;QD=27.38;SOR=0.814	GT:AD:DP:GQ:PL	1/1:0,68:68:99:1890,204,0
2L	6315735	2L_6315735_SNP	T	C	2371.77	.	AC=2;AF=1.00;AN=2;BaseQRankSum=1.695;ClippingRankSum=0.000;DB;DP=59;ExcessHet=3.0103;FS=0.000;MLEAC=2;MLEAF=1.00;MQ=43.64;MQRankSum=-0.280;QD=32.37;ReadPosRankSum=-0.662;SOR=0.446	GT:AD:DP:GQ:PL	1/1:1,58:59:99:2400,140,0
2L	6315751	2L_6315751_SNP	T	C	2205.77	.	AC=2;AF=1.00;AN=2;BaseQRankSum=1.169;ClippingRankSum=0.000;DB;DP=52;ExcessHet=3.0103;FS=0.000;MLEAC=2;MLEAF=1.00;MQ=43.67;MQRankSum=-0.261;QD=30.86;ReadPosRankSum=-0.500;SOR=0.403	GT:AD:DP:GQ:PL	1/1:1,51:52:99:2234,120,0
2L	6316018	2L_6316018_SNP	T	G	1524.77	.	AC=2;AF=1.00;AN=2;DB;DP=55;ExcessHet=3.0103;FS=0.000;MLEAC=2;MLEAF=1.00;MQ=43.44;QD=27.72;SOR=1.371	GT:AD:DP:GQ:PL	1/1:0,55:55:99:1553,165,0
2L	6316268	2L_6316268_SNP	A	T	3111.77	.	AC=2;AF=1.00;AN=2;DB;DP=72;ExcessHet=3.0103;FS=0.000;MLEAC=2;MLEAF=1.00;MQ=42.12;QD=25.80;SOR=0.807	GT:AD:DP:GQ:PL	1/1:0,72:72:99:3140,220,0
2L	6316290	.	CT	C	3366.73	.	AC=2;AF=1.00;AN=2;DP=74;ExcessHet=3.0103;FS=0.000;MLEAC=2;MLEAF=1.00;MQ=41.60;QD=29.96;SOR=0.804	GT:AD:DP:GQ:PL	1/1:0,74:74:99:3404,229,0
2L	6316295	2L_6316295_SNP	A	C	3436.77	.	AC=2;AF=1.00;AN=2;DB;DP=71;ExcessHet=3.0103;FS=0.000;MLEAC=2;MLEAF=1.00;MQ=41.51;QD=34.33;SOR=0.840	GT:AD:DP:GQ:PL	1/1:0,71:71:99:3465,232,0
2L	6316300	.	C	CTT	3247.73	.	AC=2;AF=1.00;AN=2;DP=70;ExcessHet=3.0103;FS=0.000;MLEAC=2;MLEAF=1.00;MQ=41.34;QD=32.98;SOR=0.811	GT:AD:DP:GQ:PL	1/1:0,70:70:99:3285,220,0
2L	6316301	.	A	T	3256.77	.	AC=2;AF=1.00;AN=2;DP=68;ExcessHet=3.0103;FS=0.000;MLEAC=2;MLEAF=1.00;MQ=41.25;QD=31.02;SOR=0.814	GT:AD:DP:GQ:PL	1/1:0,68:68:99:3285,220,0
2L	6316305	.	AACAAACGAT	A	3247.73	.	AC=2;AF=1.00;AN=2;DP=70;ExcessHet=3.0103;FS=0.000;MLEAC=2;MLEAF=1.00;MQ=41.26;QD=35.51;SOR=0.874	GT:AD:DP:GQ:PL	1/1:0,70:70:99:3285,220,0
2L	6316319	.	T	C	3121.77	.	AC=2;AF=1.00;AN=2;DP=70;ExcessHet=3.0103;FS=0.000;MLEAC=2;MLEAF=1.00;MQ=40.97;QD=31.34;SOR=0.811	GT:AD:DP:GQ:PL	1/1:0,70:70:99:3150,211,0
2L	6316320	.	AC	A	3157.73	.	AC=2;AF=1.00;AN=2;DP=70;ExcessHet=3.0103;FS=0.000;MLEAC=2;MLEAF=1.00;MQ=40.97;QD=35.51;SOR=0.811	GT:AD:DP:GQ:PL	1/1:0,70:70:99:3195,214,0
2L	6316324	.	ACTCAGC	A	3202.73	.	AC=2;AF=1.00;AN=2;DP=72;ExcessHet=3.0103;FS=0.000;MLEAC=2;MLEAF=1.00;MQ=41.03;QD=28.26;SOR=0.693	GT:AD:DP:GQ:PL	1/1:0,72:72:99:3240,217,0
2L	6316334	.	T	G	3121.77	.	AC=2;AF=1.00;AN=2;DP=68;ExcessHet=3.0103;FS=0.000;MLEAC=2;MLEAF=1.00;MQ=40.87;QD=33.92;SOR=0.814	GT:AD:DP:GQ:PL	1/1:0,68:68:99:3150,211,0
2L	6316335	.	TAA	T	3068.73	.	AC=2;AF=1.00;AN=2;DP=68;ExcessHet=3.0103;FS=0.000;MLEAC=2;MLEAF=1.00;MQ=40.87;QD=38.37;SOR=0.814	GT:AD:DP:GQ:PL	1/1:0,68:68:99:3106,208,0
2L	6316367	2L_6316367_SNP	C	T	2952.77	.	AC=2;AF=1.00;AN=2;DB;DP=69;ExcessHet=3.0103;FS=0.000;MLEAC=2;MLEAF=1.00;MQ=40.73;QD=27.81;SOR=0.917	GT:AD:DP:GQ:PL	1/1:0,67:67:99:2981,202,0
2L	6316371	2L_6316371_SNP	G	A	2960.77	.	AC=2;AF=1.00;AN=2;DB;DP=68;ExcessHet=3.0103;FS=0.000;MLEAC=2;MLEAF=1.00;MQ=40.54;QD=23.79;SOR=0.818	GT:AD:DP:GQ:PL	1/1:0,66:66:99:2989,202,0
2L	6316392	2L_6316392_SNP	T	C	3076.77	.	AC=2;AF=1.00;AN=2;DB;DP=69;ExcessHet=3.0103;FS=0.000;MLEAC=2;MLEAF=1.00;MQ=40.21;QD=30.75;SOR=0.917	GT:AD:DP:GQ:PL	1/1:0,67:67:99:3105,208,0
2L	6316397	2L_6316397_SNP	T	A	3211.77	.	AC=2;AF=1.00;AN=2;DB;DP=73;ExcessHet=3.0103;FS=0.000;MLEAC=2;MLEAF=1.00;MQ=40.40;QD=28.95;SOR=0.904	GT:AD:DP:GQ:PL	1/1:0,71:71:99:3240,217,0
2L	6316405	.	TTC	T	3292.73	.	AC=2;AF=1.00;AN=2;DP=75;ExcessHet=3.0103;FS=0.000;MLEAC=2;MLEAF=1.00;MQ=40.41;QD=28.37;SOR=0.898	GT:AD:DP:GQ:PL	1/1:0,73:73:99:3330,223,0
2L	6316425	2L_6316425_SNP	C	T	3121.77	.	AC=2;AF=1.00;AN=2;DB;DP=71;ExcessHet=3.0103;FS=0.000;MLEAC=2;MLEAF=1.00;MQ=40.63;QD=28.24;SOR=0.910	GT:AD:DP:GQ:PL	1/1:0,69:69:99:3150,211,0
2L	6316428	2L_6316428_SNP	C	T	3076.77	.	AC=2;AF=1.00;AN=2;DB;DP=70;ExcessHet=3.0103;FS=0.000;MLEAC=2;MLEAF=1.00;MQ=40.84;QD=28.90;SOR=0.949	GT:AD:DP:GQ:PL	1/1:0,68:68:99:3105,208,0
2L	6316445	2L_6316445_SNP	A	C	2983.77	.	AC=2;AF=1.00;AN=2;DB;DP=71;ExcessHet=3.0103;FS=0.000;MLEAC=2;MLEAF=1.00;MQ=41.05;QD=29.17;SOR=0.910	GT:AD:DP:GQ:PL	1/1:0,69:69:99:3012,211,0
2L	6316505	2L_6316505_SNP	T	A	1736.77	.	AC=2;AF=1.00;AN=2;DB;DP=68;ExcessHet=3.0103;FS=0.000;MLEAC=2;MLEAF=1.00;MQ=41.26;QD=26.72;SOR=0.723	GT:AD:DP:GQ:PL	1/1:0,65:65:99:1765,194,0
2L	6316516	.	A	AT	1517.73	.	AC=2;AF=1.00;AN=2;DP=71;ExcessHet=3.0103;FS=0.000;MLEAC=2;MLEAF=1.00;MQ=41.48;QD=23.71;SOR=0.693	GT:AD:DP:GQ:PL	1/1:0,64:64:99:1555,191,0
2L	6316619	2L_6316619_SNP	A	C	1270.77	.	AC=2;AF=1.00;AN=2;DB;DP=61;ExcessHet=3.0103;FS=0.000;MLEAC=2;MLEAF=1.00;MQ=42.67;QD=27.04;SOR=1.514	GT:AD:DP:GQ:PL	1/1:0,47:47:99:1299,140,0
2L	6316699	.	G	GCACTATGGGGCATTTGGCCTGTTTTTTTTACAATAATGTGTTTTTCACAAGTATGCAAATTTGAAGTATTTTAGTATTAATACATTGGAAATACGTTAAACTGTTATGATATAGCCC	1281.73	.	AC=1;AF=0.500;AN=2;BaseQRankSum=1.917;ClippingRankSum=0.000;DP=47;ExcessHet=3.0103;FS=24.168;MLEAC=1;MLEAF=0.500;MQ=39.59;MQRankSum=-1.887;QD=32.86;ReadPosRankSum=-6.112;SOR=6.548	GT:AD:DP:GQ:PL	0/1:7,32:39:99:1319,0,202
2L	6316845	2L_6316845_SNP	C	T	1410.77	.	AC=2;AF=1.00;AN=2;DB;DP=54;ExcessHet=3.0103;FS=0.000;MLEAC=2;MLEAF=1.00;MQ=43.34;QD=27.13;SOR=1.136	GT:AD:DP:GQ:PL	1/1:0,52:52:99:1439,155,0
2L	6317068	2L_6317068_SNP	C	T	1865.77	.	AC=2;AF=1.00;AN=2;DB;DP=71;ExcessHet=3.0103;FS=0.000;MLEAC=2;MLEAF=1.00;MQ=43.76;QD=27.04;SOR=1.478	GT:AD:DP:GQ:PL	1/1:0,69:69:99:1894,206,0
2L	6317335	2L_6317335_SNP	C	A	2112.77	.	AC=2;AF=1.00;AN=2;DB;DP=76;ExcessHet=3.0103;FS=0.000;MLEAC=2;MLEAF=1.00;MQ=44.00;QD=27.80;SOR=1.121	GT:AD:DP:GQ:PL	1/1:0,76:76:99:2141,228,0
2L	6317542	2L_6317542_SNP	C	T	1765.77	.	AC=2;AF=1.00;AN=2;DB;DP=65;ExcessHet=3.0103;FS=0.000;MLEAC=2;MLEAF=1.00;MQ=44.00;QD=27.59;SOR=0.756	GT:AD:DP:GQ:PL	1/1:0,64:64:99:1794,192,0
2L	6317810	2L_6317810_SNP	C	G	2217.77	.	AC=2;AF=1.00;AN=2;DB;DP=84;ExcessHet=3.0103;FS=0.000;MLEAC=2;MLEAF=1.00;MQ=43.95;QD=26.40;SOR=1.139	GT:AD:DP:GQ:PL	1/1:0,84:84:99:2246,250,0
2L	6317816	.	CATTAAT	C	3695.73	.	AC=2;AF=1.00;AN=2;DP=85;ExcessHet=3.0103;FS=0.000;MLEAC=2;MLEAF=1.00;MQ=43.95;QD=27.77;SOR=1.075	GT:AD:DP:GQ:PL	1/1:0,84:84:99:3733,253,0
2L	6318026	2L_6318026_SNP	T	C	1624.77	.	AC=2;AF=1.00;AN=2;DB;DP=60;ExcessHet=3.0103;FS=0.000;MLEAC=2;MLEAF=1.00;MQ=43.87;QD=27.08;SOR=0.831	GT:AD:DP:GQ:PL	1/1:0,60:60:99:1653,178,0
2L	6318209	.	G	C	1916.77	.	AC=2;AF=1.00;AN=2;DP=69;ExcessHet=3.0103;FS=0.000;MLEAC=2;MLEAF=1.00;MQ=43.72;QD=28.19;SOR=0.693	GT:AD:DP:GQ:PL	1/1:0,68:68:99:1945,207,0
2L	6318370	2L_6318370_SNP	A	C	2443.77	.	AC=2;AF=1.00;AN=2;BaseQRankSum=1.804;ClippingRankSum=0.000;DB;DP=56;ExcessHet=3.0103;FS=3.168;MLEAC=2;MLEAF=1.00;MQ=43.97;MQRankSum=0.000;QD=26.38;ReadPosRankSum=2.364;SOR=0.395	GT:AD:DP:GQ:PL	1/1:1,55:56:99:2472,168,0
2L	6318384	2L_6318384_SNP	C	T	2484.77	.	AC=2;AF=1.00;AN=2;DB;DP=59;ExcessHet=3.0103;FS=0.000;MLEAC=2;MLEAF=1.00;MQ=43.97;QD=29.02;SOR=0.726	GT:AD:DP:GQ:PL	1/1:0,59:59:99:2513,178,0
2L	6318413	2L_6318413_SNP	T	C	1711.77	.	AC=2;AF=1.00;AN=2;DB;DP=64;ExcessHet=3.0103;FS=0.000;MLEAC=2;MLEAF=1.00;MQ=43.97;QD=27.17;SOR=0.790	GT:AD:DP:GQ:PL	1/1:0,63:63:99:1740,188,0
2L	6318517	2L_6318517_SNP	T	G	1526.77	.	AC=2;AF=1.00;AN=2;DB;DP=56;ExcessHet=3.0103;FS=0.000;MLEAC=2;MLEAF=1.00;MQ=43.97;QD=27.26;SOR=1.101	GT:AD:DP:GQ:PL	1/1:0,56:56:99:1555,167,0
2L	6318814	.	ACATAAAACGTT	A	2817.73	.	AC=2;AF=1.00;AN=2;DP=65;ExcessHet=3.0103;FS=0.000;MLEAC=2;MLEAF=1.00;MQ=42.63;QD=28.17;SOR=0.925	GT:AD:DP:GQ:PL	1/1:0,65:65:99:2855,196,0
2L	6318843	.	T	TC	3069.73	.	AC=2;AF=1.00;AN=2;DP=67;ExcessHet=3.0103;FS=0.000;MLEAC=2;MLEAF=1.00;MQ=42.64;QD=31.38;SOR=0.849	GT:AD:DP:GQ:PL	1/1:0,67:67:99:3107,214,0
2L	6318844	.	A	ATCTCAGTTATT	3069.73	.	AC=2;AF=1.00;AN=2;DP=66;ExcessHet=3.0103;FS=0.000;MLEAC=2;MLEAF=1.00;MQ=42.62;QD=33.14;SOR=0.818	GT:AD:DP:GQ:PL	1/1:0,66:66:99:3107,214,0
2L	6318914	2L_6318914_SNP	A	G	1938.77	.	AC=2;AF=1.00;AN=2;BaseQRankSum=-0.952;ClippingRankSum=0.000;DB;DP=71;ExcessHet=3.0103;FS=3.741;MLEAC=2;MLEAF=1.00;MQ=43.34;MQRankSum=-0.658;QD=27.31;ReadPosRankSum=-0.830;SOR=0.793	GT:AD:DP:GQ:PL	1/1:1,70:71:99:1967,183,0
2L	6318984	2L_6318984_SNP	A	T	1893.77	.	AC=2;AF=1.00;AN=2;DB;DP=68;ExcessHet=3.0103;FS=0.000;MLEAC=2;MLEAF=1.00;MQ=43.74;QD=27.85;SOR=0.693	GT:AD:DP:GQ:PL	1/1:0,68:68:99:1922,204,0
2L	6319128	2L_6319128_SNP	T	A	3146.77	.	AC=2;AF=1.00;AN=2;DB;DP=71;ExcessHet=3.0103;FS=0.000;MLEAC=2;MLEAF=1.00;MQ=43.57;QD=36.55;SOR=0.779	GT:AD:DP:GQ:PL	1/1:0,71:71:99:3175,214,0
2L	6319130	.	G	GC	3227.73	.	AC=2;AF=1.00;AN=2;DP=70;ExcessHet=3.0103;FS=0.000;MLEAC=2;MLEAF=1.00;MQ=43.57;QD=27.69;SOR=0.750	GT:AD:DP:GQ:PL	1/1:0,70:70:99:3265,220,0
2L	6319131	.	A	ACAATG	3227.73	.	AC=2;AF=1.00;AN=2;DP=70;ExcessHet=3.0103;FS=0.000;MLEAC=2;MLEAF=1.00;MQ=43.57;QD=31.69;SOR=0.750	GT:AD:DP:GQ:PL	1/1:0,70:70:99:3265,220,0
2L	6319191	2L_6319191_SNP	C	G	1529.77	.	AC=2;AF=1.00;AN=2;DB;DP=57;ExcessHet=3.0103;FS=0.000;MLEAC=2;MLEAF=1.00;MQ=43.66;QD=26.84;SOR=0.800	GT:AD:DP:GQ:PL	1/1:0,57:57:99:1558,170,0
2L	6319775	2L_6319775_SNP	A	G	2164.77	.	AC=2;AF=1.00;AN=2;DB;DP=78;ExcessHet=3.0103;FS=0.000;MLEAC=2;MLEAF=1.00;MQ=44.00;QD=27.75;SOR=0.798	GT:AD:DP:GQ:PL	1/1:0,78:78:99:2193,233,0
2L	6319840	.	C	A	3734.77	.	AC=2;AF=1.00;AN=2;DP=83;ExcessHet=3.0103;FS=0.000;MLEAC=2;MLEAF=1.00;MQ=43.98;QD=28.20;SOR=0.928	GT:AD:DP:GQ:PL	1/1:0,83:83:99:3763,256,0
2L	6319848	2L_6319848_SNP	A	T	3765.77	.	AC=2;AF=1.00;AN=2;DB;DP=82;ExcessHet=3.0103;FS=0.000;MLEAC=2;MLEAF=1.00;MQ=43.98;QD=30.61;SOR=0.961	GT:AD:DP:GQ:PL	1/1:0,82:82:99:3794,256,0
2L	6319854	.	G	GA	3626.73	.	AC=2;AF=1.00;AN=2;DP=80;ExcessHet=3.0103;FS=0.000;MLEAC=2;MLEAF=1.00;MQ=43.98;QD=31.56;SOR=0.908	GT:AD:DP:GQ:PL	1/1:0,80:80:99:3664,247,0
2L	6319856	.	G	A	3590.77	.	AC=2;AF=1.00;AN=2;DP=81;ExcessHet=3.0103;FS=0.000;MLEAC=2;MLEAF=1.00;MQ=43.98;QD=27.78;SOR=0.934	GT:AD:DP:GQ:PL	1/1:0,81:81:99:3619,244,0
2L	6319989	2L_6319989_SNP	T	C	2327.77	.	AC=2;AF=1.00;AN=2;DB;DP=85;ExcessHet=3.0103;FS=0.000;MLEAC=2;MLEAF=1.00;MQ=44.00;QD=27.39;SOR=0.716	GT:AD:DP:GQ:PL	1/1:0,85:85:99:2356,254,0
2L	6320142	2L_6320142_SNP	G	A	2019.77	.	AC=2;AF=1.00;AN=2;DB;DP=73;ExcessHet=3.0103;FS=0.000;MLEAC=2;MLEAF=1.00;MQ=43.97;QD=27.67;SOR=1.032	GT:AD:DP:GQ:PL	1/1:0,73:73:99:2048,218,0
2L	6320177	2L_6320177_SNP	T	G	2224.77	.	AC=2;AF=1.00;AN=2;DB;DP=80;ExcessHet=3.0103;FS=0.000;MLEAC=2;MLEAF=1.00;MQ=43.93;QD=27.81;SOR=0.908	GT:AD:DP:GQ:PL	1/1:0,80:80:99:2253,239,0
2L	6320209	2L_6320209_SNP	G	A	2183.77	.	AC=2;AF=1.00;AN=2;DB;DP=79;ExcessHet=3.0103;FS=0.000;MLEAC=2;MLEAF=1.00;MQ=43.88;QD=27.64;SOR=0.718	GT:AD:DP:GQ:PL	1/1:0,79:79:99:2212,237,0
2L	6320276	2L_6320276_SNP	C	T	2039.77	.	AC=2;AF=1.00;AN=2;DB;DP=78;ExcessHet=3.0103;FS=0.000;MLEAC=2;MLEAF=1.00;MQ=43.85;QD=27.20;SOR=1.091	GT:AD:DP:GQ:PL	1/1:0,75:75:99:2068,224,0
2L	6320319	2L_6320319_SNP	T	C	2040.77	.	AC=2;AF=1.00;AN=2;DB;DP=75;ExcessHet=3.0103;FS=0.000;MLEAC=2;MLEAF=1.00;MQ=43.82;QD=27.21;SOR=1.240	GT:AD:DP:GQ:PL	1/1:0,75:75:99:2069,224,0
2L	6320436	2L_6320436_SNP	A	T	3091.77	.	AC=2;AF=1.00;AN=2;BaseQRankSum=1.467;ClippingRankSum=0.000;DB;DP=72;ExcessHet=3.0103;FS=0.000;MLEAC=2;MLEAF=1.00;MQ=42.88;MQRankSum=-0.938;QD=29.23;ReadPosRankSum=-1.538;SOR=0.272	GT:AD:DP:GQ:PL	1/1:1,70:71:99:3120,175,0
2L	6320442	2L_6320442_SNP	A	G	3196.77	.	AC=2;AF=1.00;AN=2;BaseQRankSum=-0.778;ClippingRankSum=0.000;DB;DP=71;ExcessHet=3.0103;FS=0.000;MLEAC=2;MLEAF=1.00;MQ=42.75;MQRankSum=-1.039;QD=25.29;ReadPosRankSum=-1.611;SOR=0.363	GT:AD:DP:GQ:PL	1/1:1,70:71:99:3225,181,0
2L	6320450	2L_6320450_SNP	C	A	2986.77	.	AC=2;AF=1.00;AN=2;BaseQRankSum=-0.380;ClippingRankSum=0.000;DB;DP=67;ExcessHet=3.0103;FS=0.000;MLEAC=2;MLEAF=1.00;MQ=42.55;MQRankSum=-1.118;QD=25.33;ReadPosRankSum=-1.293;SOR=0.412	GT:AD:DP:GQ:PL	1/1:1,66:67:99:3015,163,0
2L	6320453	2L_6320453_SNP	A	G	2896.77	.	AC=2;AF=1.00;AN=2;BaseQRankSum=0.634;ClippingRankSum=0.000;DB;DP=67;ExcessHet=3.0103;FS=0.000;MLEAC=2;MLEAF=1.00;MQ=42.55;MQRankSum=-1.118;QD=32.15;ReadPosRankSum=-1.138;SOR=0.412	GT:AD:DP:GQ:PL	1/1:1,66:67:99:2925,157,0
2L	6320470	2L_6320470_SNP	T	G	3031.77	.	AC=2;AF=1.00;AN=2;BaseQRankSum=-0.955;ClippingRankSum=0.000;DB;DP=67;ExcessHet=3.0103;FS=0.000;MLEAC=2;MLEAF=1.00;MQ=42.44;MQRankSum=-1.202;QD=30.00;ReadPosRankSum=0.052;SOR=0.554	GT:AD:DP:GQ:PL	1/1:1,66:67:99:3060,166,0
2L	6320474	2L_6320474_SNP	T	G	3021.77	.	AC=2;AF=1.00;AN=2;BaseQRankSum=-0.714;ClippingRankSum=0.000;DB;DP=68;ExcessHet=3.0103;FS=0.000;MLEAC=2;MLEAF=1.00;MQ=42.46;MQRankSum=-1.184;QD=30.32;ReadPosRankSum=0.408;SOR=0.521	GT:AD:DP:GQ:PL	1/1:1,67:68:99:3050,166,0
2L	6320478	2L_6320478_SNP	A	G	3002.77	.	AC=2;AF=1.00;AN=2;BaseQRankSum=-0.644;ClippingRankSum=0.000;DB;DP=69;ExcessHet=3.0103;FS=0.000;MLEAC=2;MLEAF=1.00;MQ=42.46;MQRankSum=-1.196;QD=24.49;ReadPosRankSum=0.628;SOR=0.491	GT:AD:DP:GQ:PL	1/1:1,68:69:99:3031,166,0
2L	6320553	.	G	GTGAT	3897.73	.	AC=2;AF=1.00;AN=2;DP=83;ExcessHet=3.0103;FS=0.000;MLEAC=2;MLEAF=1.00;MQ=42.19;QD=27.09;SOR=1.395	GT:AD:DP:GQ:PL	1/1:0,83:83:99:3935,265,0
2L	6320556	2L_6320556_SNP	C	T	3917.77	.	AC=2;AF=1.00;AN=2;DB;DP=86;ExcessHet=3.0103;FS=0.000;MLEAC=2;MLEAF=1.00;MQ=42.20;QD=31.48;SOR=1.329	GT:AD:DP:GQ:PL	1/1:0,86:86:99:3946,265,0
2L	6320560	2L_6320560_SNP	C	T	3986.77	.	AC=2;AF=1.00;AN=2;DB;DP=89;ExcessHet=3.0103;FS=0.000;MLEAC=2;MLEAF=1.00;MQ=42.19;QD=37.44;SOR=1.204	GT:AD:DP:GQ:PL	1/1:0,89:89:99:4015,271,0
2L	6320646	2L_6320646_SNP	A	C	3383.77	.	AC=2;AF=1.00;AN=2;BaseQRankSum=-0.643;ClippingRankSum=0.000;DB;DP=76;ExcessHet=3.0103;FS=3.493;MLEAC=2;MLEAF=1.00;MQ=42.10;MQRankSum=-1.468;QD=28.60;ReadPosRankSum=0.707;SOR=0.615	GT:AD:DP:GQ:PL	1/1:1,75:76:99:3412,193,0
2L	6320647	2L_6320647_SNP	C	G	3383.77	.	AC=2;AF=1.00;AN=2;BaseQRankSum=-0.660;ClippingRankSum=0.000;DB;DP=75;ExcessHet=3.0103;FS=3.699;MLEAC=2;MLEAF=1.00;MQ=42.07;MQRankSum=-1.493;QD=31.82;ReadPosRankSum=0.601;SOR=0.761	GT:AD:DP:GQ:PL	1/1:1,74:75:99:3412,193,0
2L	6320652	2L_6320652_SNP	A	T	3435.77	.	AC=2;AF=1.00;AN=2;BaseQRankSum=-0.336;ClippingRankSum=0.000;DB;DP=76;ExcessHet=3.0103;FS=3.757;MLEAC=2;MLEAF=1.00;MQ=42.07;MQRankSum=-1.503;QD=35.35;ReadPosRankSum=0.342;SOR=0.801	GT:AD:DP:GQ:PL	1/1:1,75:76:99:3464,193,0
2L	6320657	.	AT	A	3426.73	.	AC=2;AF=1.00;AN=2;BaseQRankSum=0.621;ClippingRankSum=0.000;DP=78;ExcessHet=3.0103;FS=3.869;MLEAC=2;MLEAF=1.00;MQ=42.15;MQRankSum=-1.422;QD=30.46;ReadPosRankSum=-0.067;SOR=0.878	GT:AD:DP:GQ:PL	1/1:1,77:78:99:3464,193,0
2L	6320659	.	ATATATAT	A	3444.73	.	AC=2;AF=1.00;AN=2;BaseQRankSum=0.307;ClippingRankSum=0.000;DP=77;ExcessHet=3.0103;FS=3.813;MLEAC=2;MLEAF=1.00;MQ=42.12;MQRankSum=-1.444;QD=28.37;ReadPosRankSum=-0.135;SOR=0.840	GT:AD:DP:GQ:PL	1/1:1,76:77:99:3482,196,0
2L	6320668	.	T	A	3409.77	.	AC=2;AF=1.00;AN=2;BaseQRankSum=1.234;ClippingRankSum=0.000;DP=79;ExcessHet=3.0103;FS=3.661;MLEAC=2;MLEAF=1.00;MQ=42.17;MQRankSum=-1.400;QD=29.45;ReadPosRankSum=-0.680;SOR=0.733	GT:AD:DP:GQ:PL	1/1:1,78:79:99:3438,193,0
2L	6320763	.	TCAAA	T	3134.73	.	AC=2;AF=1.00;AN=2;BaseQRankSum=-1.646;ClippingRankSum=0.000;DP=77;ExcessHet=3.0103;FS=0.000;MLEAC=2;MLEAF=1.00;MQ=42.73;MQRankSum=-1.513;QD=33.05;ReadPosRankSum=-0.066;SOR=1.032	GT:AD:DP:GQ:PL	1/1:2,73:75:99:3172,136,0
2L	6320768	.	GTTC	G	3161.73	.	AC=2;AF=1.00;AN=2;BaseQRankSum=1.045;ClippingRankSum=0.000;DP=75;ExcessHet=3.0103;FS=0.000;MLEAC=2;MLEAF=1.00;MQ=42.70;MQRankSum=-1.513;QD=30.64;ReadPosRankSum=-0.132;SOR=1.032	GT:AD:DP:GQ:PL	1/1:2,73:75:99:3199,139,0
2L	6320793	2L_6320793_SNP	G	A	3191.77	.	AC=2;AF=1.00;AN=2;BaseQRankSum=0.767;ClippingRankSum=0.000;DB;DP=77;ExcessHet=3.0103;FS=3.680;MLEAC=2;MLEAF=1.00;MQ=42.67;MQRankSum=-1.101;QD=28.12;ReadPosRankSum=-1.148;SOR=0.746	GT:AD:DP:GQ:PL	1/1:1,76:77:99:3220,189,0
2L	6320837	.	G	GA	2936.73	.	AC=2;AF=1.00;AN=2;BaseQRankSum=0.454;ClippingRankSum=0.000;DP=68;ExcessHet=3.0103;FS=3.854;MLEAC=2;MLEAF=1.00;MQ=42.72;MQRankSum=-1.094;QD=30.63;ReadPosRankSum=1.019;SOR=0.873	GT:AD:DP:GQ:PL	1/1:1,67:68:99:2974,177,0
2L	6320855	2L_6320855_SNP	T	A	3211.77	.	AC=2;AF=1.00;AN=2;DB;DP=71;ExcessHet=3.0103;FS=0.000;MLEAC=2;MLEAF=1.00;MQ=42.89;QD=28.77;SOR=1.117	GT:AD:DP:GQ:PL	1/1:0,71:71:99:3240,217,0
2L	6320856	2L_6320856_SNP	T	A	3211.77	.	AC=2;AF=1.00;AN=2;DB;DP=72;ExcessHet=3.0103;FS=0.000;MLEAC=2;MLEAF=1.00;MQ=42.90;QD=28.78;SOR=1.073	GT:AD:DP:GQ:PL	1/1:0,72:72:99:3240,217,0
2L	6320859	2L_6320859_SNP	C	A	3166.77	.	AC=2;AF=1.00;AN=2;DB;DP=71;ExcessHet=3.0103;FS=0.000;MLEAC=2;MLEAF=1.00;MQ=42.92;QD=32.50;SOR=1.042	GT:AD:DP:GQ:PL	1/1:0,71:71:99:3195,214,0
2L	6321082	.	G	GTTT	1638.73	.	AC=2;AF=1.00;AN=2;BaseQRankSum=0.412;ClippingRankSum=0.000;DP=49;ExcessHet=3.0103;FS=4.357;MLEAC=2;MLEAF=1.00;MQ=43.84;MQRankSum=-0.222;QD=35.37;ReadPosRankSum=1.620;SOR=1.269	GT:AD:DP:GQ:PL	1/1:1,40:41:99:1676,126,0
2L	6321601	2L_6321601_SNP	A	C	1601.77	.	AC=2;AF=1.00;AN=2;DB;DP=59;ExcessHet=3.0103;FS=0.000;MLEAC=2;MLEAF=1.00;MQ=43.93;QD=27.15;SOR=0.726	GT:AD:DP:GQ:PL	1/1:0,59:59:99:1630,176,0
2L	6321727	2L_6321727_SNP	A	T	1542.77	.	AC=2;AF=1.00;AN=2;DB;DP=55;ExcessHet=3.0103;FS=0.000;MLEAC=2;MLEAF=1.00;MQ=44.00;QD=28.05;SOR=1.061	GT:AD:DP:GQ:PL	1/1:0,55:55:99:1571,165,0
2L	6322166	2L_6322166_SNP	C	T	1825.77	.	AC=2;AF=1.00;AN=2;DB;DP=69;ExcessHet=3.0103;FS=0.000;MLEAC=2;MLEAF=1.00;MQ=44.00;QD=26.85;SOR=0.752	GT:AD:DP:GQ:PL	1/1:0,68:68:99:1854,204,0
2L	6322475	2L_6322475_SNP	A	G	1996.77	.	AC=2;AF=1.00;AN=2;DB;DP=72;ExcessHet=3.0103;FS=0.000;MLEAC=2;MLEAF=1.00;MQ=44.00;QD=27.73;SOR=0.934	GT:AD:DP:GQ:PL	1/1:0,72:72:99:2025,216,0
2L	6322899	2L_6322899_SNP	A	G	2073.77	.	AC=2;AF=1.00;AN=2;DB;DP=75;ExcessHet=3.0103;FS=0.000;MLEAC=2;MLEAF=1.00;MQ=44.00;QD=27.65;SOR=0.955	GT:AD:DP:GQ:PL	1/1:0,75:75:99:2102,224,0
2L	6322982	2L_6322982_SNP	C	G	2052.77	.	AC=2;AF=1.00;AN=2;DB;DP=73;ExcessHet=3.0103;FS=0.000;MLEAC=2;MLEAF=1.00;MQ=44.00;QD=28.12;SOR=1.032	GT:AD:DP:GQ:PL	1/1:0,73:73:99:2081,218,0
2L	6323009	2L_6323009_SNP	T	A	2081.77	.	AC=2;AF=1.00;AN=2;DB;DP=75;ExcessHet=3.0103;FS=0.000;MLEAC=2;MLEAF=1.00;MQ=44.00;QD=27.76;SOR=0.955	GT:AD:DP:GQ:PL	1/1:0,75:75:99:2110,225,0
2L	6323048	.	C	CA	1970.73	.	AC=2;AF=1.00;AN=2;DP=79;ExcessHet=3.0103;FS=0.000;MLEAC=2;MLEAF=1.00;MQ=44.00;QD=26.63;SOR=0.864	GT:AD:DP:GQ:PL	1/1:0,74:74:99:2008,225,0
2L	6323232	2L_6323232_SNP	T	G	1990.77	.	AC=2;AF=1.00;AN=2;DB;DP=73;ExcessHet=3.0103;FS=0.000;MLEAC=2;MLEAF=1.00;MQ=43.95;QD=27.27;SOR=0.836	GT:AD:DP:GQ:PL	1/1:0,73:73:99:2019,219,0
2L	6323655	2L_6323655_SNP	A	C	1750.77	.	AC=2;AF=1.00;AN=2;DB;DP=62;ExcessHet=3.0103;FS=0.000;MLEAC=2;MLEAF=1.00;MQ=43.97;QD=28.24;SOR=0.976	GT:AD:DP:GQ:PL	1/1:0,62:62:99:1779,186,0
2L	6324109	.	T	TA	740.73	.	AC=2;AF=1.00;AN=2;BaseQRankSum=-0.791;ClippingRankSum=0.000;DP=45;ExcessHet=3.0103;FS=0.000;MLEAC=2;MLEAF=1.00;MQ=43.96;MQRankSum=0.000;QD=19.49;ReadPosRankSum=-1.095;SOR=0.693	GT:AD:DP:GQ:PL	1/1:1,37:38:94:778,94,0
2L	6324364	2L_6324364_SNP	T	A	2153.77	.	AC=2;AF=1.00;AN=2;BaseQRankSum=0.072;ClippingRankSum=0.000;DB;DP=53;ExcessHet=3.0103;FS=3.458;MLEAC=2;MLEAF=1.00;MQ=43.93;MQRankSum=0.000;QD=23.66;ReadPosRankSum=-0.562;SOR=0.610	GT:AD:DP:GQ:PL	1/1:1,50:51:98:2182,98,0
2L	6324365	2L_6324365_SNP	T	G	2153.77	.	AC=2;AF=1.00;AN=2;BaseQRankSum=1.220;ClippingRankSum=0.000;DB;DP=53;ExcessHet=3.0103;FS=3.458;MLEAC=2;MLEAF=1.00;MQ=43.93;MQRankSum=0.000;QD=32.23;ReadPosRankSum=-0.562;SOR=0.610	GT:AD:DP:GQ:PL	1/1:1,50:51:98:2182,98,0
2L	6324654	.	C	T	1793.77	.	AC=2;AF=1.00;AN=2;DP=43;ExcessHet=3.0103;FS=0.000;MLEAC=2;MLEAF=1.00;MQ=43.70;QD=30.97;SOR=0.836	GT:AD:DP:GQ:PL	1/1:0,43:43:99:1822,129,0
2L	6324659	.	CAA	C	1098.73	.	AC=2;AF=1.00;AN=2;BaseQRankSum=-0.380;ClippingRankSum=0.000;DP=45;ExcessHet=3.0103;FS=3.144;MLEAC=2;MLEAF=1.00;MQ=43.72;MQRankSum=1.216;QD=27.47;ReadPosRankSum=0.952;SOR=0.320	GT:AD:DP:GQ:PL	1/1:3,37:40:65:1136,65,0
2L	6324909	2L_6324909_SNP	C	G	1849.77	.	AC=2;AF=1.00;AN=2;DB;DP=67;ExcessHet=3.0103;FS=0.000;MLEAC=2;MLEAF=1.00;MQ=43.41;QD=27.61;SOR=0.723	GT:AD:DP:GQ:PL	1/1:0,67:67:99:1878,201,0
2L	6324932	2L_6324932_SNP	G	A	2917.77	.	AC=2;AF=1.00;AN=2;DB;DP=66;ExcessHet=3.0103;FS=0.000;MLEAC=2;MLEAF=1.00;MQ=43.22;QD=30.56;SOR=0.818	GT:AD:DP:GQ:PL	1/1:0,66:66:99:2946,202,0
2L	6324939	2L_6324939_SNP	T	A	2949.77	.	AC=2;AF=1.00;AN=2;DB;DP=69;ExcessHet=3.0103;FS=0.000;MLEAC=2;MLEAF=1.00;MQ=43.11;QD=33.36;SOR=0.781	GT:AD:DP:GQ:PL	1/1:0,69:69:99:2978,208,0
2L	6325000	2L_6325000_SNP	C	T	1921.77	.	AC=2;AF=1.00;AN=2;DB;DP=71;ExcessHet=3.0103;FS=0.000;MLEAC=2;MLEAF=1.00;MQ=42.60;QD=27.07;SOR=0.779	GT:AD:DP:GQ:PL	1/1:0,71:71:99:1950,213,0
2L	6325028	2L_6325028_SNP	C	A	3166.77	.	AC=2;AF=1.00;AN=2;DB;DP=71;ExcessHet=3.0103;FS=0.000;MLEAC=2;MLEAF=1.00;MQ=42.60;QD=28.01;SOR=1.042	GT:AD:DP:GQ:PL	1/1:0,71:71:99:3195,214,0
2L	6325029	2L_6325029_SNP	G	A	3166.77	.	AC=2;AF=1.00;AN=2;DB;DP=71;ExcessHet=3.0103;FS=0.000;MLEAC=2;MLEAF=1.00;MQ=42.60;QD=31.68;SOR=1.042	GT:AD:DP:GQ:PL	1/1:0,71:71:99:3195,214,0
2L	6325035	.	AGTTCTTTAGACGTACG	A	3067.73	.	AC=2;AF=1.00;AN=2;DP=69;ExcessHet=3.0103;FS=0.000;MLEAC=2;MLEAF=1.00;MQ=42.59;QD=31.63;SOR=1.054	GT:AD:DP:GQ:PL	1/1:0,69:69:99:3105,208,0
2L	6325059	2L_6325059_SNP	G	T	3166.77	.	AC=2;AF=1.00;AN=2;DB;DP=70;ExcessHet=3.0103;FS=0.000;MLEAC=2;MLEAF=1.00;MQ=42.61;QD=28.40;SOR=0.874	GT:AD:DP:GQ:PL	1/1:0,70:70:99:3195,214,0
2L	6325082	2L_6325082_SNP	A	T	2847.77	.	AC=2;AF=1.00;AN=2;DB;DP=65;ExcessHet=3.0103;FS=0.000;MLEAC=2;MLEAF=1.00;MQ=42.63;QD=27.51;SOR=0.787	GT:AD:DP:GQ:PL	1/1:0,65:65:99:2876,202,0
2L	6325141	2L_6325141_SNP	T	A	2382.77	.	AC=2;AF=1.00;AN=2;DB;DP=55;ExcessHet=3.0103;FS=0.000;MLEAC=2;MLEAF=1.00;MQ=43.05;QD=28.45;SOR=0.884	GT:AD:DP:GQ:PL	1/1:0,55:55:99:2411,166,0
2L	6325151	2L_6325151_SNP	G	A	2521.77	.	AC=2;AF=1.00;AN=2;DB;DP=55;ExcessHet=3.0103;FS=0.000;MLEAC=2;MLEAF=1.00;MQ=43.17;QD=28.83;SOR=0.804	GT:AD:DP:GQ:PL	1/1:0,55:55:99:2550,172,0
2L	6325173	2L_6325173_SNP	T	G	2350.77	.	AC=2;AF=1.00;AN=2;DB;DP=53;ExcessHet=3.0103;FS=0.000;MLEAC=2;MLEAF=1.00;MQ=43.37;QD=29.31;SOR=1.179	GT:AD:DP:GQ:PL	1/1:0,53:53:99:2379,160,0
2L	6325190	2L_6325190_SNP	T	C	2223.77	.	AC=2;AF=1.00;AN=2;DB;DP=50;ExcessHet=3.0103;FS=0.000;MLEAC=2;MLEAF=1.00;MQ=43.45;QD=28.93;SOR=1.157	GT:AD:DP:GQ:PL	1/1:0,50:50:99:2252,154,0
2L	6325352	2L_6325352_SNP	A	C	1502.77	.	AC=2;AF=1.00;AN=2;DB;DP=57;ExcessHet=3.0103;FS=0.000;MLEAC=2;MLEAF=1.00;MQ=43.62;QD=26.36;SOR=1.140	GT:AD:DP:GQ:PL	1/1:0,57:57:99:1531,169,0
2L	6325388	2L_6325388_SNP	T	C	2220.77	.	AC=2;AF=1.00;AN=2;DB;DP=54;ExcessHet=3.0103;FS=0.000;MLEAC=2;MLEAF=1.00;MQ=43.67;QD=31.06;SOR=1.118	GT:AD:DP:GQ:PL	1/1:0,54:54:99:2249,162,0
2L	6325413	2L_6325413_SNP	C	T	2149.77	.	AC=2;AF=1.00;AN=2;DB;DP=52;ExcessHet=3.0103;FS=0.000;MLEAC=2;MLEAF=1.00;MQ=43.74;QD=31.30;SOR=1.358	GT:AD:DP:GQ:PL	1/1:0,52:52:99:2178,156,0
2L	6325634	2L_6325634_SNP	A	G	2633.77	.	AC=2;AF=1.00;AN=2;BaseQRankSum=0.864;ClippingRankSum=0.000;DB;DP=62;ExcessHet=3.0103;FS=3.945;MLEAC=2;MLEAF=1.00;MQ=44.00;MQRankSum=0.000;QD=29.72;ReadPosRankSum=0.196;SOR=0.940	GT:AD:DP:GQ:PL	1/1:1,61:62:99:2662,142,0
2L	6325644	2L_6325644_SNP	G	T	2626.77	.	AC=2;AF=1.00;AN=2;BaseQRankSum=0.030;ClippingRankSum=0.000;DB;DP=61;ExcessHet=3.0103;FS=4.051;MLEAC=2;MLEAF=1.00;MQ=44.00;MQRankSum=0.000;QD=37.05;ReadPosRankSum=0.625;SOR=1.014	GT:AD:DP:GQ:PL	1/1:1,60:61:99:2655,139,0
2L	6325653	2L_6325653_SNP	T	C	2611.77	.	AC=2;AF=1.00;AN=2;BaseQRankSum=-0.437;ClippingRankSum=0.000;DB;DP=57;ExcessHet=3.0103;FS=3.757;MLEAC=2;MLEAF=1.00;MQ=44.00;MQRankSum=0.000;QD=29.40;ReadPosRankSum=1.338;SOR=0.814	GT:AD:DP:GQ:PL	1/1:1,56:57:99:2640,139,0
2L	6325690	.	CTT	C	1640.73	.	AC=2;AF=1.00;AN=2;DP=57;ExcessHet=3.0103;FS=0.000;MLEAC=2;MLEAF=1.00;MQ=44.00;QD=30.96;SOR=0.730	GT:AD:DP:GQ:PL	1/1:0,53:53:99:1678,159,0
2L	6327122	2L_6327122_SNP	G	A	2673.77	.	AC=2;AF=1.00;AN=2;DB;DP=61;ExcessHet=3.0103;FS=0.000;MLEAC=2;MLEAF=1.00;MQ=44.00;QD=32.10;SOR=0.941	GT:AD:DP:GQ:PL	1/1:0,61:61:99:2702,184,0
2L	6327125	2L_6327125_SNP	G	A	2673.77	.	AC=2;AF=1.00;AN=2;DB;DP=60;ExcessHet=3.0103;FS=0.000;MLEAC=2;MLEAF=1.00;MQ=44.00;QD=31.16;SOR=0.906	GT:AD:DP:GQ:PL	1/1:0,60:60:99:2702,184,0
2L	6327305	2L_6327305_SNP	A	G	1652.77	.	AC=2;AF=1.00;AN=2;DB;DP=59;ExcessHet=3.0103;FS=0.000;MLEAC=2;MLEAF=1.00;MQ=44.00;QD=28.01;SOR=1.421	GT:AD:DP:GQ:PL	1/1:0,59:59:99:1681,177,0
2L	6327348	2L_6327348_SNP	T	C	1625.77	.	AC=2;AF=1.00;AN=2;DB;DP=59;ExcessHet=3.0103;FS=0.000;MLEAC=2;MLEAF=1.00;MQ=43.97;QD=27.56;SOR=0.796	GT:AD:DP:GQ:PL	1/1:0,59:59:99:1654,176,0
2L	6327377	2L_6327377_SNP	G	A	1348.77	.	AC=2;AF=1.00;AN=2;BaseQRankSum=1.822;ClippingRankSum=0.000;DB;DP=51;ExcessHet=3.0103;FS=3.274;MLEAC=2;MLEAF=1.00;MQ=43.96;MQRankSum=0.000;QD=26.45;ReadPosRankSum=0.749;SOR=0.477	GT:AD:DP:GQ:PL	1/1:1,50:51:99:1377,143,0
2L	6327389	2L_6327389_SNP	A	G	1145.77	.	AC=2;AF=1.00;AN=2;DB;DP=43;ExcessHet=3.0103;FS=0.000;MLEAC=2;MLEAF=1.00;MQ=43.95;QD=26.65;SOR=0.739	GT:AD:DP:GQ:PL	1/1:0,43:43:99:1174,128,0
2L	6327626	2L_6327626_SNP	G	A	1335.77	.	AC=2;AF=1.00;AN=2;DB;DP=49;ExcessHet=3.0103;FS=0.000;MLEAC=2;MLEAF=1.00;MQ=44.00;QD=27.26;SOR=0.909	GT:AD:DP:GQ:PL	1/1:0,49:49:99:1364,147,0
2L	6327662	2L_6327662_SNP	T	A	2145.77	.	AC=2;AF=1.00;AN=2;DB;DP=49;ExcessHet=3.0103;FS=0.000;MLEAC=2;MLEAF=1.00;MQ=44.00;QD=28.57;SOR=0.909	GT:AD:DP:GQ:PL	1/1:0,49:49:99:2174,150,0
2L	6327668	2L_6327668_SNP	A	G	2112.77	.	AC=2;AF=1.00;AN=2;DB;DP=48;ExcessHet=3.0103;FS=0.000;MLEAC=2;MLEAF=1.00;MQ=44.00;QD=26.56;SOR=0.866	GT:AD:DP:GQ:PL	1/1:0,48:48:99:2141,147,0
2L	6327692	2L_6327692_SNP	C	T	1518.77	.	AC=2;AF=1.00;AN=2;DB;DP=55;ExcessHet=3.0103;FS=0.000;MLEAC=2;MLEAF=1.00;MQ=44.00;QD=27.61;SOR=1.061	GT:AD:DP:GQ:PL	1/1:0,55:55:99:1547,165,0
2L	6328043	2L_6328043_SNP	A	T	1449.77	.	AC=2;AF=1.00;AN=2;DB;DP=53;ExcessHet=3.0103;FS=0.000;MLEAC=2;MLEAF=1.00;MQ=43.89;QD=27.35;SOR=1.287	GT:AD:DP:GQ:PL	1/1:0,53:53:99:1478,158,0
2L	6328067	2L_6328067_SNP	T	C	1466.77	.	AC=2;AF=1.00;AN=2;DB;DP=55;ExcessHet=3.0103;FS=0.000;MLEAC=2;MLEAF=1.00;MQ=43.89;QD=26.67;SOR=0.970	GT:AD:DP:GQ:PL	1/1:0,55:55:99:1495,164,0
2L	6328154	2L_6328154_SNP	A	T	1621.77	.	AC=2;AF=1.00;AN=2;DB;DP=58;ExcessHet=3.0103;FS=0.000;MLEAC=2;MLEAF=1.00;MQ=44.00;QD=27.96;SOR=1.278	GT:AD:DP:GQ:PL	1/1:0,58:58:99:1650,174,0
2L	6328211	2L_6328211_SNP	G	A	1543.77	.	AC=2;AF=1.00;AN=2;DB;DP=55;ExcessHet=3.0103;FS=0.000;MLEAC=2;MLEAF=1.00;MQ=44.00;QD=28.07;SOR=1.262	GT:AD:DP:GQ:PL	1/1:0,55:55:99:1572,165,0
2L	6328268	2L_6328268_SNP	A	G	1361.77	.	AC=2;AF=1.00;AN=2;DB;DP=52;ExcessHet=3.0103;FS=0.000;MLEAC=2;MLEAF=1.00;MQ=44.00;QD=26.70;SOR=0.813	GT:AD:DP:GQ:PL	1/1:0,51:51:99:1390,152,0
2L	6328394	2L_6328394_SNP	A	G	1634.77	.	AC=2;AF=1.00;AN=2;DB;DP=60;ExcessHet=3.0103;FS=0.000;MLEAC=2;MLEAF=1.00;MQ=43.97;QD=27.25;SOR=0.760	GT:AD:DP:GQ:PL	1/1:0,60:60:99:1663,179,0
2L	6328427	2L_6328427_SNP	C	G	1827.77	.	AC=2;AF=1.00;AN=2;DB;DP=68;ExcessHet=3.0103;FS=0.000;MLEAC=2;MLEAF=1.00;MQ=43.97;QD=26.88;SOR=0.752	GT:AD:DP:GQ:PL	1/1:0,68:68:99:1856,203,0
2L	6328757	2L_6328757_SNP	C	T	1727.77	.	AC=2;AF=1.00;AN=2;DB;DP=63;ExcessHet=3.0103;FS=0.000;MLEAC=2;MLEAF=1.00;MQ=44.00;QD=27.87;SOR=0.826	GT:AD:DP:GQ:PL	1/1:0,62:62:99:1756,186,0
2L	6328844	2L_6328844_SNP	G	A	1474.77	.	AC=2;AF=1.00;AN=2;DB;DP=54;ExcessHet=3.0103;FS=0.000;MLEAC=2;MLEAF=1.00;MQ=44.00;QD=27.31;SOR=1.567	GT:AD:DP:GQ:PL	1/1:0,54:54:99:1503,161,0
2L	6328988	2L_6328988_SNP	A	G	1314.77	.	AC=2;AF=1.00;AN=2;DB;DP=48;ExcessHet=3.0103;FS=0.000;MLEAC=2;MLEAF=1.00;MQ=43.60;QD=27.39;SOR=1.179	GT:AD:DP:GQ:PL	1/1:0,48:48:99:1343,144,0
2L	6329027	2L_6329027_SNP	T	A	981.77	.	AC=2;AF=1.00;AN=2;DB;DP=36;ExcessHet=3.0103;FS=0.000;MLEAC=2;MLEAF=1.00;MQ=43.87;QD=27.27;SOR=2.432	GT:AD:DP:GQ:PL	1/1:0,36:36:99:1010,108,0
2L	6329123	2L_6329123_SNP	T	G	1159.77	.	AC=2;AF=1.00;AN=2;DB;DP=43;ExcessHet=3.0103;FS=0.000;MLEAC=2;MLEAF=1.00;MQ=43.84;QD=26.97;SOR=0.836	GT:AD:DP:GQ:PL	1/1:0,43:43:99:1188,129,0
2L	6329177	2L_6329177_SNP	T	C	1290.77	.	AC=2;AF=1.00;AN=2;DB;DP=47;ExcessHet=3.0103;FS=0.000;MLEAC=2;MLEAF=1.00;MQ=43.77;QD=27.46;SOR=0.735	GT:AD:DP:GQ:PL	1/1:0,47:47:99:1319,141,0
2L	6329228	2L_6329228_SNP	C	T	1127.77	.	AC=2;AF=1.00;AN=2;DB;DP=43;ExcessHet=3.0103;FS=0.000;MLEAC=2;MLEAF=1.00;MQ=43.80;QD=26.23;SOR=1.179	GT:AD:DP:GQ:PL	1/1:0,43:43:99:1156,128,0
2L	6329243	2L_6329243_SNP	A	G	1827.77	.	AC=2;AF=1.00;AN=2;DB;DP=41;ExcessHet=3.0103;FS=0.000;MLEAC=2;MLEAF=1.00;MQ=43.79;QD=29.76;SOR=1.666	GT:AD:DP:GQ:PL	1/1:0,41:41:99:1856,126,0
2L	6329246	2L_6329246_SNP	A	C	1861.77	.	AC=2;AF=1.00;AN=2;DB;DP=41;ExcessHet=3.0103;FS=0.000;MLEAC=2;MLEAF=1.00;MQ=43.79;QD=33.65;SOR=1.845	GT:AD:DP:GQ:PL	1/1:0,41:41:99:1890,129,0
2L	6329386	2L_6329386_SNP	C	T	1367.77	.	AC=2;AF=1.00;AN=2;BaseQRankSum=1.211;ClippingRankSum=0.000;DB;DP=51;ExcessHet=3.0103;FS=0.000;MLEAC=2;MLEAF=1.00;MQ=43.92;MQRankSum=-0.101;QD=26.82;ReadPosRankSum=-0.562;SOR=0.256	GT:AD:DP:GQ:PL	1/1:1,50:51:99:1396,125,0
2L	6329435	2L_6329435_SNP	T	C	1646.77	.	AC=2;AF=1.00;AN=2;BaseQRankSum=-0.559;ClippingRankSum=0.000;DB;DP=62;ExcessHet=3.0103;FS=0.000;MLEAC=2;MLEAF=1.00;MQ=43.94;MQRankSum=-0.091;QD=26.56;ReadPosRankSum=-0.523;SOR=0.330	GT:AD:DP:GQ:PL	1/1:1,61:62:99:1675,157,0
2L	6329564	2L_6329564_SNP	T	A	1418.77	.	AC=2;AF=1.00;AN=2;DB;DP=52;ExcessHet=3.0103;FS=0.000;MLEAC=2;MLEAF=1.00;MQ=43.94;QD=27.28;SOR=1.136	GT:AD:DP:GQ:PL	1/1:0,52:52:99:1447,155,0
2L	6329639	2L_6329639_SNP	A	T	1624.77	.	AC=2;AF=1.00;AN=2;DB;DP=57;ExcessHet=3.0103;FS=0.000;MLEAC=2;MLEAF=1.00;MQ=43.95;QD=28.50;SOR=0.877	GT:AD:DP:GQ:PL	1/1:0,57:57:99:1653,171,0
2L	6329707	2L_6329707_SNP	T	C	1625.77	.	AC=2;AF=1.00;AN=2;DB;DP=62;ExcessHet=3.0103;FS=0.000;MLEAC=2;MLEAF=1.00;MQ=44.00;QD=26.22;SOR=0.758	GT:AD:DP:GQ:PL	1/1:0,62:62:99:1654,184,0
2L	6329964	2L_6329964_SNP	T	G	1481.77	.	AC=2;AF=1.00;AN=2;DB;DP=54;ExcessHet=3.0103;FS=0.000;MLEAC=2;MLEAF=1.00;MQ=43.77;QD=27.44;SOR=1.445	GT:AD:DP:GQ:PL	1/1:0,54:54:99:1510,162,0
2L	6330010	2L_6330010_SNP	C	T	1467.77	.	AC=2;AF=1.00;AN=2;DB;DP=56;ExcessHet=3.0103;FS=0.000;MLEAC=2;MLEAF=1.00;MQ=43.81;QD=26.21;SOR=1.199	GT:AD:DP:GQ:PL	1/1:0,56:56:99:1496,167,0
2L	6330078	2L_6330078_SNP	A	C	2168.77	.	AC=2;AF=1.00;AN=2;DB;DP=53;ExcessHet=3.0103;FS=0.000;MLEAC=2;MLEAF=1.00;MQ=43.71;QD=25.45;SOR=0.813	GT:AD:DP:GQ:PL	1/1:0,51:51:99:2197,153,0
2L	6330099	2L_6330099_SNP	T	C	2292.77	.	AC=2;AF=1.00;AN=2;DB;DP=56;ExcessHet=3.0103;FS=0.000;MLEAC=2;MLEAF=1.00;MQ=43.72;QD=31.71;SOR=1.118	GT:AD:DP:GQ:PL	1/1:0,54:54:99:2321,166,0
2L	6330697	.	GCTACGTTTTGAT	G	2563.73	.	AC=2;AF=1.00;AN=2;DP=64;ExcessHet=3.0103;FS=0.000;MLEAC=2;MLEAF=1.00;MQ=43.12;QD=29.57;SOR=0.836	GT:AD:DP:GQ:PL	1/1:0,58:58:99:2601,176,0
2L	6330941	2L_6330941_SNP	C	T	2036.77	.	AC=2;AF=1.00;AN=2;BaseQRankSum=-1.287;ClippingRankSum=0.000;DB;DP=75;ExcessHet=3.0103;FS=0.000;MLEAC=2;MLEAF=1.00;MQ=43.77;MQRankSum=0.000;QD=27.16;ReadPosRankSum=0.116;SOR=0.223	GT:AD:DP:GQ:PL	1/1:1,74:75:99:2065,195,0
2L	6330953	.	GTT	G	3066.73	.	AC=2;AF=1.00;AN=2;BaseQRankSum=-1.006;ClippingRankSum=0.000;DP=73;ExcessHet=3.0103;FS=0.000;MLEAC=2;MLEAF=1.00;MQ=43.77;MQRankSum=0.000;QD=30.53;ReadPosRankSum=0.806;SOR=0.246	GT:AD:DP:GQ:PL	1/1:1,70:71:99:3104,172,0
2L	6330957	.	CCA	C	3066.73	.	AC=2;AF=1.00;AN=2;BaseQRankSum=-0.835;ClippingRankSum=0.000;DP=72;ExcessHet=3.0103;FS=0.000;MLEAC=2;MLEAF=1.00;MQ=43.76;MQRankSum=0.000;QD=29.54;ReadPosRankSum=-0.674;SOR=0.258	GT:AD:DP:GQ:PL	1/1:1,71:72:99:3104,172,0
2L	6331009	2L_6331009_SNP	T	C	2901.77	.	AC=2;AF=1.00;AN=2;DB;DP=65;ExcessHet=3.0103;FS=0.000;MLEAC=2;MLEAF=1.00;MQ=43.74;QD=29.31;SOR=0.723	GT:AD:DP:GQ:PL	1/1:0,65:65:99:2930,199,0
2L	6331013	.	C	G	2976.77	.	AC=2;AF=1.00;AN=2;DP=67;ExcessHet=3.0103;FS=0.000;MLEAC=2;MLEAF=1.00;MQ=43.75;QD=29.12;SOR=0.723	GT:AD:DP:GQ:PL	1/1:0,67:67:99:3005,205,0
2L	6331161	2L_6331161_SNP	C	T	1960.77	.	AC=2;AF=1.00;AN=2;DB;DP=72;ExcessHet=3.0103;FS=0.000;MLEAC=2;MLEAF=1.00;MQ=44.00;QD=27.23;SOR=0.749	GT:AD:DP:GQ:PL	1/1:0,72:72:99:1989,216,0
2L	6331180	2L_6331180_SNP	C	G	2024.77	.	AC=2;AF=1.00;AN=2;DB;DP=74;ExcessHet=3.0103;FS=0.000;MLEAC=2;MLEAF=1.00;MQ=43.93;QD=27.36;SOR=0.747	GT:AD:DP:GQ:PL	1/1:0,74:74:99:2053,222,0
2L	6331491	2L_6331491_SNP	C	G	2114.77	.	AC=2;AF=1.00;AN=2;DB;DP=79;ExcessHet=3.0103;FS=0.000;MLEAC=2;MLEAF=1.00;MQ=44.00;QD=27.83;SOR=0.746	GT:AD:DP:GQ:PL	1/1:0,76:76:99:2143,228,0
2L	6331543	2L_6331543_SNP	T	C	2130.77	.	AC=2;AF=1.00;AN=2;DB;DP=82;ExcessHet=3.0103;FS=0.000;MLEAC=2;MLEAF=1.00;MQ=44.00;QD=26.97;SOR=0.824	GT:AD:DP:GQ:PL	1/1:0,79:79:99:2159,236,0
2L	6331571	2L_6331571_SNP	C	T	2237.77	.	AC=2;AF=1.00;AN=2;DB;DP=80;ExcessHet=3.0103;FS=0.000;MLEAC=2;MLEAF=1.00;MQ=44.00;QD=28.33;SOR=0.824	GT:AD:DP:GQ:PL	1/1:0,79:79:99:2266,237,0
2L	6332360	2L_6332360_SNP	C	T	1271.77	.	AC=2;AF=1.00;AN=2;DB;DP=47;ExcessHet=3.0103;FS=0.000;MLEAC=2;MLEAF=1.00;MQ=43.77;QD=27.06;SOR=0.735	GT:AD:DP:GQ:PL	1/1:0,47:47:99:1300,140,0
2L	6332454	2L_6332454_SNP	C	A	1221.77	.	AC=2;AF=1.00;AN=2;DB;DP=50;ExcessHet=3.0103;FS=0.000;MLEAC=2;MLEAF=1.00;MQ=43.32;QD=25.45;SOR=0.866	GT:AD:DP:GQ:PL	1/1:0,48:48:99:1250,143,0
2L	6332471	2L_6332471_SNP	A	T	1433.77	.	AC=2;AF=1.00;AN=2;DB;DP=53;ExcessHet=3.0103;FS=0.000;MLEAC=2;MLEAF=1.00;MQ=43.39;QD=28.11;SOR=0.994	GT:AD:DP:GQ:PL	1/1:0,51:51:99:1462,153,0
2L	6332494	2L_6332494_SNP	G	C	1572.77	.	AC=2;AF=1.00;AN=2;DB;DP=60;ExcessHet=3.0103;FS=0.000;MLEAC=2;MLEAF=1.00;MQ=43.46;QD=27.12;SOR=0.693	GT:AD:DP:GQ:PL	1/1:0,58:58:99:1601,173,0
2L	6332590	2L_6332590_SNP	A	C	1193.77	.	AC=2;AF=1.00;AN=2;DB;DP=45;ExcessHet=3.0103;FS=0.000;MLEAC=2;MLEAF=1.00;MQ=42.80;QD=26.53;SOR=0.929	GT:AD:DP:GQ:PL	1/1:0,45:45:99:1222,134,0
2L	6332624	.	T	TAAATTTGATGTTGATACGGGC	2521.73	.	AC=2;AF=1.00;AN=2;DP=45;ExcessHet=3.0103;FS=0.000;MLEAC=2;MLEAF=1.00;MQ=42.57;QD=32.24;SOR=1.154	GT:AD:DP:GQ:PL	1/1:0,45:45:99:2559,174,0
2L	6332626	.	AT	A	2520.73	.	AC=2;AF=1.00;AN=2;DP=47;ExcessHet=3.0103;FS=0.000;MLEAC=2;MLEAF=1.00;MQ=42.55;QD=29.49;SOR=0.735	GT:AD:DP:GQ:PL	1/1:0,47:47:99:2558,174,0
2L	6332640	2L_6332640_SNP	T	C	1370.77	.	AC=2;AF=1.00;AN=2;DB;DP=53;ExcessHet=3.0103;FS=0.000;MLEAC=2;MLEAF=1.00;MQ=42.64;QD=25.86;SOR=0.808	GT:AD:DP:GQ:PL	1/1:0,53:53:99:1399,158,0
2L	6332791	.	T	TG	1738.73	.	AC=2;AF=1.00;AN=2;DP=53;ExcessHet=3.0103;FS=0.000;MLEAC=2;MLEAF=1.00;MQ=43.99;QD=32.81;SOR=0.730	GT:AD:DP:GQ:PL	1/1:0,53:53:99:1776,161,0
2L	6332962	2L_6332962_SNP	C	A	1974.77	.	AC=2;AF=1.00;AN=2;DB;DP=74;ExcessHet=3.0103;FS=0.000;MLEAC=2;MLEAF=1.00;MQ=43.79;QD=27.05;SOR=1.257	GT:AD:DP:GQ:PL	1/1:0,73:73:99:2003,218,0
2L	6333197	2L_6333197_SNP	T	A	1370.77	.	AC=2;AF=1.00;AN=2;BaseQRankSum=1.621;ClippingRankSum=0.000;DB;DP=53;ExcessHet=3.0103;FS=0.000;MLEAC=2;MLEAF=1.00;MQ=44.00;MQRankSum=0.000;QD=25.86;ReadPosRankSum=-0.548;SOR=0.614	GT:AD:DP:GQ:PL	1/1:1,52:53:99:1399,132,0
2L	6333571	2L_6333571_SNP	T	C	1288.77	.	AC=2;AF=1.00;AN=2;DB;DP=47;ExcessHet=3.0103;FS=0.000;MLEAC=2;MLEAF=1.00;MQ=43.94;QD=27.42;SOR=2.160	GT:AD:DP:GQ:PL	1/1:0,47:47:99:1317,141,0
2L	6333610	2L_6333610_SNP	A	G	1411.77	.	AC=2;AF=1.00;AN=2;DB;DP=52;ExcessHet=3.0103;FS=0.000;MLEAC=2;MLEAF=1.00;MQ=44.00;QD=27.15;SOR=1.893	GT:AD:DP:GQ:PL	1/1:0,52:52:99:1440,155,0
2L	6334049	2L_6334049_SNP	T	G	3062.77	.	AC=2;AF=1.00;AN=2;DB;DP=70;ExcessHet=3.0103;FS=0.000;MLEAC=2;MLEAF=1.00;MQ=43.96;QD=28.08;SOR=0.750	GT:AD:DP:GQ:PL	1/1:0,70:70:99:3091,211,0
2L	6334050	2L_6334050_SNP	G	A	3062.77	.	AC=2;AF=1.00;AN=2;DB;DP=69;ExcessHet=3.0103;FS=0.000;MLEAC=2;MLEAF=1.00;MQ=43.96;QD=30.09;SOR=0.722	GT:AD:DP:GQ:PL	1/1:0,69:69:99:3091,211,0
2L	6334064	2L_6334064_SNP	A	G	2079.77	.	AC=2;AF=1.00;AN=2;DB;DP=77;ExcessHet=3.0103;FS=0.000;MLEAC=2;MLEAF=1.00;MQ=43.96;QD=27.01;SOR=0.719	GT:AD:DP:GQ:PL	1/1:0,77:77:99:2108,230,0
2L	6334235	2L_6334235_SNP	T	C	1755.77	.	AC=2;AF=1.00;AN=2;DB;DP=69;ExcessHet=3.0103;FS=0.000;MLEAC=2;MLEAF=1.00;MQ=43.97;QD=26.21;SOR=0.990	GT:AD:DP:GQ:PL	1/1:0,67:67:99:1784,199,0
2L	6334259	2L_6334259_SNP	T	C	1573.77	.	AC=2;AF=1.00;AN=2;DB;DP=60;ExcessHet=3.0103;FS=0.000;MLEAC=2;MLEAF=1.00;MQ=43.97;QD=26.23;SOR=1.071	GT:AD:DP:GQ:PL	1/1:0,60:60:99:1602,178,0
2L	6334343	2L_6334343_SNP	T	G	2456.77	.	AC=2;AF=1.00;AN=2;DB;DP=58;ExcessHet=3.0103;FS=0.000;MLEAC=2;MLEAF=1.00;MQ=43.86;QD=28.59;SOR=0.877	GT:AD:DP:GQ:PL	1/1:0,57:57:99:2485,171,0
2L	6334350	.	G	A	2430.77	.	AC=2;AF=1.00;AN=2;DP=55;ExcessHet=3.0103;FS=0.000;MLEAC=2;MLEAF=1.00;MQ=43.86;QD=24.40;SOR=0.846	GT:AD:DP:GQ:PL	1/1:0,54:54:99:2459,166,0
2L	6334351	.	A	G	2491.77	.	AC=2;AF=1.00;AN=2;DP=55;ExcessHet=3.0103;FS=0.000;MLEAC=2;MLEAF=1.00;MQ=43.86;QD=31.61;SOR=0.846	GT:AD:DP:GQ:PL	1/1:0,54:54:99:2520,169,0
2L	6334361	2L_6334361_SNP	C	T	2491.77	.	AC=2;AF=1.00;AN=2;DB;DP=56;ExcessHet=3.0103;FS=0.000;MLEAC=2;MLEAF=1.00;MQ=43.86;QD=28.55;SOR=0.884	GT:AD:DP:GQ:PL	1/1:0,55:55:99:2520,169,0
2L	6334371	2L_6334371_SNP	T	A	2356.77	.	AC=2;AF=1.00;AN=2;DB;DP=53;ExcessHet=3.0103;FS=0.000;MLEAC=2;MLEAF=1.00;MQ=43.93;QD=29.14;SOR=0.853	GT:AD:DP:GQ:PL	1/1:0,52:52:99:2385,160,0
2L	6334377	2L_6334377_SNP	T	G	2326.77	.	AC=2;AF=1.00;AN=2;DB;DP=53;ExcessHet=3.0103;FS=0.000;MLEAC=2;MLEAF=1.00;MQ=43.93;QD=33.05;SOR=0.853	GT:AD:DP:GQ:PL	1/1:0,52:52:99:2355,160,0
2L	6334406	2L_6334406_SNP	G	T	1542.77	.	AC=2;AF=1.00;AN=2;DB;DP=56;ExcessHet=3.0103;FS=0.000;MLEAC=2;MLEAF=1.00;MQ=43.93;QD=27.55;SOR=1.101	GT:AD:DP:GQ:PL	1/1:0,56:56:99:1571,167,0
2L	6334482	2L_6334482_SNP	T	G	1366.77	.	AC=2;AF=1.00;AN=2;DB;DP=52;ExcessHet=3.0103;FS=0.000;MLEAC=2;MLEAF=1.00;MQ=43.92;QD=26.80;SOR=0.994	GT:AD:DP:GQ:PL	1/1:0,51:51:99:1395,153,0
2L	6334580	2L_6334580_SNP	A	G	2682.77	.	AC=2;AF=1.00;AN=2;DB;DP=62;ExcessHet=3.0103;FS=0.000;MLEAC=2;MLEAF=1.00;MQ=43.91;QD=27.87;SOR=0.906	GT:AD:DP:GQ:PL	1/1:0,60:60:99:2711,184,0
2L	6334581	2L_6334581_SNP	A	G	2682.77	.	AC=2;AF=1.00;AN=2;DB;DP=61;ExcessHet=3.0103;FS=0.000;MLEAC=2;MLEAF=1.00;MQ=43.90;QD=29.92;SOR=0.950	GT:AD:DP:GQ:PL	1/1:0,59:59:99:2711,184,0
2L	6334590	2L_6334590_SNP	T	G	2708.77	.	AC=2;AF=1.00;AN=2;DB;DP=63;ExcessHet=3.0103;FS=0.000;MLEAC=2;MLEAF=1.00;MQ=43.91;QD=31.27;SOR=0.941	GT:AD:DP:GQ:PL	1/1:0,61:61:99:2737,190,0
2L	6334747	2L_6334747_SNP	A	G	1473.77	.	AC=2;AF=1.00;AN=2;DB;DP=55;ExcessHet=3.0103;FS=0.000;MLEAC=2;MLEAF=1.00;MQ=43.96;QD=27.29;SOR=0.693	GT:AD:DP:GQ:PL	1/1:0,54:54:99:1502,162,0
2L	6334854	2L_6334854_SNP	C	T	1177.77	.	AC=2;AF=1.00;AN=2;DB;DP=43;ExcessHet=3.0103;FS=0.000;MLEAC=2;MLEAF=1.00;MQ=43.95;QD=27.39;SOR=1.455	GT:AD:DP:GQ:PL	1/1:0,43:43:99:1206,129,0
2L	6334887	2L_6334887_SNP	T	G	1148.77	.	AC=2;AF=1.00;AN=2;DB;DP=42;ExcessHet=3.0103;FS=0.000;MLEAC=2;MLEAF=1.00;MQ=43.95;QD=27.35;SOR=1.259	GT:AD:DP:GQ:PL	1/1:0,42:42:99:1177,125,0
2L	6334956	2L_6334956_SNP	G	A	1308.77	.	AC=2;AF=1.00;AN=2;DB;DP=48;ExcessHet=3.0103;FS=0.000;MLEAC=2;MLEAF=1.00;MQ=43.96;QD=27.27;SOR=0.776	GT:AD:DP:GQ:PL	1/1:0,48:48:99:1337,144,0
2L	6334992	2L_6334992_SNP	G	A	1195.77	.	AC=2;AF=1.00;AN=2;DB;DP=47;ExcessHet=3.0103;FS=0.000;MLEAC=2;MLEAF=1.00;MQ=43.96;QD=25.99;SOR=0.780	GT:AD:DP:GQ:PL	1/1:0,46:46:99:1224,136,0
2L	6335289	2L_6335289_SNP	T	C	1454.77	.	AC=2;AF=1.00;AN=2;DB;DP=54;ExcessHet=3.0103;FS=0.000;MLEAC=2;MLEAF=1.00;MQ=43.85;QD=27.45;SOR=1.179	GT:AD:DP:GQ:PL	1/1:0,53:53:99:1483,158,0
```
