## Supplementary material for "The *Tofu* mutation restores female fertility to *Drosophila* with a null *BEAF* mutation": VCF fild S1: fileS1_np63dm6.raw.snps.indels.vcf (part 10 of 147)

```
2L	6335470	2L_6335470_SNP	C	T	1460.77	.	AC=2;AF=1.00;AN=2;DB;DP=53;ExcessHet=3.0103;FS=0.000;MLEAC=2;MLEAF=1.00;MQ=43.93;QD=27.56;SOR=0.808	GT:AD:DP:GQ:PL	1/1:0,53:53:99:1489,159,0
2L	6335599	2L_6335599_SNP	G	T	1515.77	.	AC=2;AF=1.00;AN=2;DB;DP=56;ExcessHet=3.0103;FS=0.000;MLEAC=2;MLEAF=1.00;MQ=43.97;QD=27.07;SOR=0.922	GT:AD:DP:GQ:PL	1/1:0,56:56:99:1544,167,0
2L	6335698	2L_6335698_SNP	T	G	1160.77	.	AC=2;AF=1.00;AN=2;DB;DP=43;ExcessHet=3.0103;FS=0.000;MLEAC=2;MLEAF=1.00;MQ=44.00;QD=26.99;SOR=2.147	GT:AD:DP:GQ:PL	1/1:0,43:43:99:1189,128,0
2L	6335719	2L_6335719_SNP	A	G	981.77	.	AC=2;AF=1.00;AN=2;DB;DP=37;ExcessHet=3.0103;FS=0.000;MLEAC=2;MLEAF=1.00;MQ=44.00;QD=26.53;SOR=2.494	GT:AD:DP:GQ:PL	1/1:0,37:37:99:1010,110,0
2L	6335746	2L_6335746_SNP	T	C	942.77	.	AC=2;AF=1.00;AN=2;DB;DP=36;ExcessHet=3.0103;FS=0.000;MLEAC=2;MLEAF=1.00;MQ=44.00;QD=26.94;SOR=1.675	GT:AD:DP:GQ:PL	1/1:0,35:35:99:971,105,0
2L	6335891	2L_6335891_SNP	T	C	1570.77	.	AC=2;AF=1.00;AN=2;DB;DP=56;ExcessHet=3.0103;FS=0.000;MLEAC=2;MLEAF=1.00;MQ=43.95;QD=28.05;SOR=1.101	GT:AD:DP:GQ:PL	1/1:0,56:56:99:1599,168,0
2L	6336073	2L_6336073_SNP	C	T	1744.77	.	AC=2;AF=1.00;AN=2;DB;DP=40;ExcessHet=3.0103;FS=0.000;MLEAC=2;MLEAF=1.00;MQ=43.95;QD=30.32;SOR=0.902	GT:AD:DP:GQ:PL	1/1:0,40:40:99:1773,120,0
2L	6336079	2L_6336079_SNP	G	A	1744.77	.	AC=2;AF=1.00;AN=2;DB;DP=39;ExcessHet=3.0103;FS=0.000;MLEAC=2;MLEAF=1.00;MQ=43.95;QD=19.94;SOR=0.968	GT:AD:DP:GQ:PL	1/1:0,39:39:99:1773,120,0
2L	6336114	2L_6336114_SNP	A	G	1219.77	.	AC=2;AF=1.00;AN=2;DB;DP=46;ExcessHet=3.0103;FS=0.000;MLEAC=2;MLEAF=1.00;MQ=43.96;QD=27.11;SOR=1.154	GT:AD:DP:GQ:PL	1/1:0,45:45:99:1248,134,0
2L	6336150	2L_6336150_SNP	A	G	1432.77	.	AC=2;AF=1.00;AN=2;BaseQRankSum=2.142;ClippingRankSum=0.000;DB;DP=56;ExcessHet=3.0103;FS=0.000;MLEAC=2;MLEAF=1.00;MQ=43.79;MQRankSum=6.056;QD=25.59;ReadPosRankSum=1.393;SOR=1.022	GT:AD:DP:GQ:PL	1/1:2,54:56:99:1461,119,0
2L	6336181	2L_6336181_SNP	C	T	2168.77	.	AC=2;AF=1.00;AN=2;BaseQRankSum=2.378;ClippingRankSum=0.000;DB;DP=55;ExcessHet=3.0103;FS=0.000;MLEAC=2;MLEAF=1.00;MQ=43.72;MQRankSum=5.147;QD=32.77;ReadPosRankSum=-1.055;SOR=0.981	GT:AD:DP:GQ:PL	1/1:2,53:55:76:2197,76,0
2L	6336195	2L_6336195_SNP	T	C	2078.77	.	AC=2;AF=1.00;AN=2;BaseQRankSum=2.108;ClippingRankSum=0.000;DB;DP=51;ExcessHet=3.0103;FS=0.000;MLEAC=2;MLEAF=1.00;MQ=43.70;MQRankSum=4.949;QD=27.21;ReadPosRankSum=-0.621;SOR=0.909	GT:AD:DP:GQ:PL	1/1:2,49:51:67:2107,67,0
2L	6336397	2L_6336397_SNP	C	G	1137.77	.	AC=2;AF=1.00;AN=2;DB;DP=42;ExcessHet=3.0103;FS=0.000;MLEAC=2;MLEAF=1.00;MQ=43.95;QD=27.09;SOR=0.788	GT:AD:DP:GQ:PL	1/1:0,42:42:99:1166,125,0
2L	6336526	2L_6336526_SNP	G	A	2698.77	.	AC=2;AF=1.00;AN=2;DB;DP=62;ExcessHet=3.0103;FS=0.000;MLEAC=2;MLEAF=1.00;MQ=43.97;QD=32.32;SOR=0.693	GT:AD:DP:GQ:PL	1/1:0,62:62:99:2727,192,0
2L	6336532	2L_6336532_SNP	A	G	2706.77	.	AC=2;AF=1.00;AN=2;DB;DP=62;ExcessHet=3.0103;FS=0.000;MLEAC=2;MLEAF=1.00;MQ=43.97;QD=30.48;SOR=0.758	GT:AD:DP:GQ:PL	1/1:0,62:62:99:2735,192,0
2L	6336547	2L_6336547_SNP	G	A	1840.77	.	AC=2;AF=1.00;AN=2;DB;DP=65;ExcessHet=3.0103;FS=0.000;MLEAC=2;MLEAF=1.00;MQ=43.97;QD=28.32;SOR=0.787	GT:AD:DP:GQ:PL	1/1:0,65:65:99:1869,195,0
2L	6336589	2L_6336589_SNP	A	C	1734.77	.	AC=2;AF=1.00;AN=2;DB;DP=63;ExcessHet=3.0103;FS=0.000;MLEAC=2;MLEAF=1.00;MQ=43.97;QD=27.54;SOR=0.933	GT:AD:DP:GQ:PL	1/1:0,63:63:99:1763,188,0
2L	6336613	2L_6336613_SNP	C	T	1689.77	.	AC=2;AF=1.00;AN=2;DB;DP=61;ExcessHet=3.0103;FS=0.000;MLEAC=2;MLEAF=1.00;MQ=43.97;QD=27.70;SOR=0.941	GT:AD:DP:GQ:PL	1/1:0,61:61:99:1718,183,0
2L	6337467	2L_6337467_SNP	C	T	1528.77	.	AC=2;AF=1.00;AN=2;DB;DP=55;ExcessHet=3.0103;FS=0.000;MLEAC=2;MLEAF=1.00;MQ=44.00;QD=27.80;SOR=0.804	GT:AD:DP:GQ:PL	1/1:0,55:55:99:1557,165,0
2L	6337518	2L_6337518_SNP	C	T	2711.77	.	AC=2;AF=1.00;AN=2;DB;DP=63;ExcessHet=3.0103;FS=0.000;MLEAC=2;MLEAF=1.00;MQ=43.81;QD=31.45;SOR=0.790	GT:AD:DP:GQ:PL	1/1:0,63:63:99:2740,190,0
2L	6337522	2L_6337522_SNP	C	T	2721.77	.	AC=2;AF=1.00;AN=2;DB;DP=62;ExcessHet=3.0103;FS=0.000;MLEAC=2;MLEAF=1.00;MQ=43.81;QD=26.01;SOR=0.693	GT:AD:DP:GQ:PL	1/1:0,62:62:99:2750,190,0
2L	6337598	2L_6337598_DEL	TAAGTG	T	2496.73	.	AC=2;AF=1.00;AN=2;DB;DP=56;ExcessHet=3.0103;FS=0.000;MLEAC=2;MLEAF=1.00;MQ=43.72;QD=29.27;SOR=1.009	GT:AD:DP:GQ:PL	1/1:0,56:56:99:2534,172,0
2L	6337608	2L_6337608_SNP	A	T	2512.77	.	AC=2;AF=1.00;AN=2;DB;DP=57;ExcessHet=3.0103;FS=0.000;MLEAC=2;MLEAF=1.00;MQ=43.72;QD=26.12;SOR=0.960	GT:AD:DP:GQ:PL	1/1:0,57:57:99:2541,172,0
2L	6337698	2L_6337698_SNP	G	C	1592.77	.	AC=2;AF=1.00;AN=2;DB;DP=59;ExcessHet=3.0103;FS=0.000;MLEAC=2;MLEAF=1.00;MQ=43.60;QD=27.00;SOR=1.217	GT:AD:DP:GQ:PL	1/1:0,59:59:99:1621,176,0
2L	6337725	2L_6337725_SNP	T	G	1640.77	.	AC=2;AF=1.00;AN=2;DB;DP=61;ExcessHet=3.0103;FS=0.000;MLEAC=2;MLEAF=1.00;MQ=43.55;QD=26.90;SOR=0.725	GT:AD:DP:GQ:PL	1/1:0,61:61:99:1669,182,0
2L	6337742	.	GTGCGCCTC	G	2334.73	.	AC=2;AF=1.00;AN=2;DP=54;ExcessHet=3.0103;FS=0.000;MLEAC=2;MLEAF=1.00;MQ=43.94;QD=33.75;SOR=0.808	GT:AD:DP:GQ:PL	1/1:0,53:53:99:2372,160,0
2L	6337774	2L_6337774_SNP	A	G	1418.77	.	AC=2;AF=1.00;AN=2;DB;DP=51;ExcessHet=3.0103;FS=0.000;MLEAC=2;MLEAF=1.00;MQ=44.03;QD=27.82;SOR=0.732	GT:AD:DP:GQ:PL	1/1:0,51:51:99:1447,153,0
2L	6337789	2L_6337789_SNP	A	G	1430.77	.	AC=2;AF=1.00;AN=2;DB;DP=53;ExcessHet=3.0103;FS=0.000;MLEAC=2;MLEAF=1.00;MQ=44.03;QD=27.00;SOR=0.808	GT:AD:DP:GQ:PL	1/1:0,53:53:99:1459,159,0
2L	6337854	2L_6337854_SNP	G	A	1379.77	.	AC=2;AF=1.00;AN=2;DB;DP=50;ExcessHet=3.0103;FS=0.000;MLEAC=2;MLEAF=1.00;MQ=44.37;QD=27.60;SOR=0.859	GT:AD:DP:GQ:PL	1/1:0,50:50:99:1408,150,0
2L	6338229	.	TG	T	1353.73	.	AC=2;AF=1.00;AN=2;BaseQRankSum=0.974;ClippingRankSum=0.000;DP=76;ExcessHet=3.0103;FS=0.000;MLEAC=2;MLEAF=1.00;MQ=43.97;MQRankSum=-0.085;QD=19.07;ReadPosRankSum=0.887;SOR=0.844	GT:AD:DP:GQ:PL	1/1:2,69:71:99:1391,166,0
2L	6338232	.	G	A	3457.77	.	AC=2;AF=1.00;AN=2;DP=78;ExcessHet=3.0103;FS=0.000;MLEAC=2;MLEAF=1.00;MQ=43.97;QD=28.38;SOR=0.855	GT:AD:DP:GQ:PL	1/1:0,78:78:99:3486,235,0
2L	6338317	2L_6338317_SNP	A	T	1951.77	.	AC=2;AF=1.00;AN=2;DB;DP=71;ExcessHet=3.0103;FS=0.000;MLEAC=2;MLEAF=1.00;MQ=43.97;QD=27.49;SOR=1.276	GT:AD:DP:GQ:PL	1/1:0,71:71:99:1980,213,0
2L	6338339	2L_6338339_SNP	C	T	1695.77	.	AC=2;AF=1.00;AN=2;DB;DP=65;ExcessHet=3.0103;FS=0.000;MLEAC=2;MLEAF=1.00;MQ=43.97;QD=26.09;SOR=1.000	GT:AD:DP:GQ:PL	1/1:0,65:65:99:1724,194,0
2L	6338462	2L_6338462_SNP	C	G	1701.77	.	AC=2;AF=1.00;AN=2;DB;DP=42;ExcessHet=3.0103;FS=0.000;MLEAC=2;MLEAF=1.00;MQ=44.00;QD=34.27;SOR=1.259	GT:AD:DP:GQ:PL	1/1:0,42:42:99:1730,126,0
2L	6338463	2L_6338463_SNP	A	T	1701.77	.	AC=2;AF=1.00;AN=2;DB;DP=38;ExcessHet=3.0103;FS=0.000;MLEAC=2;MLEAF=1.00;MQ=44.00;QD=29.89;SOR=1.670	GT:AD:DP:GQ:PL	1/1:0,38:38:99:1730,126,0
2L	6338479	2L_6338479_SNP	T	G	934.77	.	AC=2;AF=1.00;AN=2;DB;DP=35;ExcessHet=3.0103;FS=0.000;MLEAC=2;MLEAF=1.00;MQ=44.00;QD=26.71;SOR=1.885	GT:AD:DP:GQ:PL	1/1:0,35:35:99:963,104,0
2L	6338496	2L_6338496_SNP	G	C	920.77	.	AC=2;AF=1.00;AN=2;DB;DP=38;ExcessHet=3.0103;FS=0.000;MLEAC=2;MLEAF=1.00;MQ=44.00;QD=24.23;SOR=1.670	GT:AD:DP:GQ:PL	1/1:0,38:38:99:949,111,0
2L	6338717	2L_6338717_SNP	G	A	1475.77	.	AC=2;AF=1.00;AN=2;BaseQRankSum=1.787;ClippingRankSum=0.000;DB;DP=54;ExcessHet=3.0103;FS=0.000;MLEAC=2;MLEAF=1.00;MQ=44.00;MQRankSum=0.000;QD=27.33;ReadPosRankSum=1.987;SOR=0.569	GT:AD:DP:GQ:PL	1/1:1,53:54:99:1504,152,0
2L	6338771	2L_6338771_SNP	C	A	1691.77	.	AC=2;AF=1.00;AN=2;DB;DP=59;ExcessHet=3.0103;FS=0.000;MLEAC=2;MLEAF=1.00;MQ=43.97;QD=28.67;SOR=0.796	GT:AD:DP:GQ:PL	1/1:0,59:59:99:1720,177,0
2L	6339079	.	G	GTCTA	1852.73	.	AC=2;AF=1.00;AN=2;DP=43;ExcessHet=3.0103;FS=0.000;MLEAC=2;MLEAF=1.00;MQ=43.35;QD=32.72;SOR=0.892	GT:AD:DP:GQ:PL	1/1:0,42:42:99:1890,126,0
2L	6339136	2L_6339136_SNP	A	T	1328.77	.	AC=2;AF=1.00;AN=2;DB;DP=48;ExcessHet=3.0103;FS=0.000;MLEAC=2;MLEAF=1.00;MQ=44.00;QD=27.68;SOR=1.562	GT:AD:DP:GQ:PL	1/1:0,48:48:99:1357,144,0
2L	6339162	2L_6339162_SNP	T	A	1399.77	.	AC=2;AF=1.00;AN=2;DB;DP=49;ExcessHet=3.0103;FS=0.000;MLEAC=2;MLEAF=1.00;MQ=44.00;QD=28.57;SOR=1.609	GT:AD:DP:GQ:PL	1/1:0,49:49:99:1428,147,0
2L	6339233	2L_6339233_SNP	T	C	1565.77	.	AC=2;AF=1.00;AN=2;DB;DP=59;ExcessHet=3.0103;FS=0.000;MLEAC=2;MLEAF=1.00;MQ=43.71;QD=27.00;SOR=0.836	GT:AD:DP:GQ:PL	1/1:0,58:58:99:1594,174,0
2L	6339302	2L_6339302_SNP	C	T	712.77	.	AC=2;AF=1.00;AN=2;DB;DP=30;ExcessHet=3.0103;FS=0.000;MLEAC=2;MLEAF=1.00;MQ=43.42;QD=25.46;SOR=0.836	GT:AD:DP:GQ:PL	1/1:0,28:28:84:741,84,0
2L	6339313	.	TCA	T	751.73	.	AC=2;AF=1.00;AN=2;BaseQRankSum=0.513;ClippingRankSum=0.000;DP=31;ExcessHet=3.0103;FS=0.000;MLEAC=2;MLEAF=1.00;MQ=43.38;MQRankSum=-0.371;QD=26.85;ReadPosRankSum=0.620;SOR=0.252	GT:AD:DP:GQ:PL	1/1:1,27:28:53:789,53,0
2L	6339718	2L_6339718_SNP	G	A	1438.77	.	AC=2;AF=1.00;AN=2;BaseQRankSum=1.781;ClippingRankSum=0.000;DB;DP=59;ExcessHet=3.0103;FS=0.000;MLEAC=2;MLEAF=1.00;MQ=43.78;MQRankSum=-0.283;QD=24.81;ReadPosRankSum=-1.525;SOR=0.338	GT:AD:DP:GQ:PL	1/1:1,57:58:99:1467,162,0
2L	6339728	.	A	AT	2643.73	.	AC=2;AF=1.00;AN=2;DP=58;ExcessHet=3.0103;FS=0.000;MLEAC=2;MLEAF=1.00;MQ=43.78;QD=27.71;SOR=1.179	GT:AD:DP:GQ:PL	1/1:0,58:58:99:2681,181,0
2L	6339731	.	C	G	2742.77	.	AC=2;AF=1.00;AN=2;DP=60;ExcessHet=3.0103;FS=0.000;MLEAC=2;MLEAF=1.00;MQ=43.79;QD=33.33;SOR=1.160	GT:AD:DP:GQ:PL	1/1:0,60:60:99:2771,187,0
2L	6339737	.	A	T	2761.77	.	AC=2;AF=1.00;AN=2;DP=60;ExcessHet=3.0103;FS=0.000;MLEAC=2;MLEAF=1.00;MQ=43.79;QD=30.60;SOR=1.071	GT:AD:DP:GQ:PL	1/1:0,60:60:99:2790,187,0
2L	6339739	.	C	CGA	2782.73	.	AC=2;AF=1.00;AN=2;DP=61;ExcessHet=3.0103;FS=0.000;MLEAC=2;MLEAF=1.00;MQ=43.79;QD=31.60;SOR=1.107	GT:AD:DP:GQ:PL	1/1:0,61:61:99:2820,190,0
2L	6339752	2L_6339752_SNP	T	A	2716.77	.	AC=2;AF=1.00;AN=2;DB;DP=62;ExcessHet=3.0103;FS=0.000;MLEAC=2;MLEAF=1.00;MQ=43.80;QD=30.28;SOR=0.976	GT:AD:DP:GQ:PL	1/1:0,62:62:99:2745,187,0
2L	6339754	2L_6339754_SNP	C	A	2716.77	.	AC=2;AF=1.00;AN=2;DB;DP=62;ExcessHet=3.0103;FS=0.000;MLEAC=2;MLEAF=1.00;MQ=43.80;QD=24.65;SOR=0.976	GT:AD:DP:GQ:PL	1/1:0,62:62:99:2745,187,0
2L	6339774	2L_6339774_SNP	C	A	1800.77	.	AC=2;AF=1.00;AN=2;DB;DP=64;ExcessHet=3.0103;FS=0.000;MLEAC=2;MLEAF=1.00;MQ=43.80;QD=28.14;SOR=0.966	GT:AD:DP:GQ:PL	1/1:0,64:64:99:1829,192,0
2L	6339849	2L_6339849_SNP	A	T	2059.77	.	AC=2;AF=1.00;AN=2;DB;DP=74;ExcessHet=3.0103;FS=0.000;MLEAC=2;MLEAF=1.00;MQ=43.97;QD=27.83;SOR=1.061	GT:AD:DP:GQ:PL	1/1:0,74:74:99:2088,222,0
2L	6340019	2L_6340019_SNP	G	T	1765.77	.	AC=2;AF=1.00;AN=2;DB;DP=65;ExcessHet=3.0103;FS=0.000;MLEAC=2;MLEAF=1.00;MQ=44.00;QD=27.17;SOR=1.000	GT:AD:DP:GQ:PL	1/1:0,65:65:99:1794,194,0
2L	6340655	2L_6340655_SNP	C	T	2697.77	.	AC=2;AF=1.00;AN=2;DB;DP=64;ExcessHet=3.0103;FS=0.000;MLEAC=2;MLEAF=1.00;MQ=43.20;QD=32.07;SOR=0.693	GT:AD:DP:GQ:PL	1/1:0,64:64:99:2726,196,0
2L	6340675	2L_6340675_SNP	A	G	2571.77	.	AC=2;AF=1.00;AN=2;DB;DP=61;ExcessHet=3.0103;FS=0.000;MLEAC=2;MLEAF=1.00;MQ=43.33;QD=28.41;SOR=0.793	GT:AD:DP:GQ:PL	1/1:0,61:61:99:2600,186,0
2L	6340751	.	TA	T	3232.73	.	AC=2;AF=1.00;AN=2;DP=73;ExcessHet=3.0103;FS=0.000;MLEAC=2;MLEAF=1.00;MQ=42.52;QD=32.43;SOR=0.836	GT:AD:DP:GQ:PL	1/1:0,73:73:99:3270,223,0
2L	6340755	.	A	C	3241.77	.	AC=2;AF=1.00;AN=2;DP=74;ExcessHet=3.0103;FS=0.000;MLEAC=2;MLEAF=1.00;MQ=42.44;QD=26.80;SOR=0.864	GT:AD:DP:GQ:PL	1/1:0,74:74:99:3270,223,0
2L	6340792	.	G	GA	2571.73	.	AC=2;AF=1.00;AN=2;DP=62;ExcessHet=3.0103;FS=0.000;MLEAC=2;MLEAF=1.00;MQ=41.97;QD=27.62;SOR=0.796	GT:AD:DP:GQ:PL	1/1:0,59:59:99:2609,177,0
2L	6340796	.	A	ATTTTGTTAGT	2571.73	.	AC=2;AF=1.00;AN=2;DP=59;ExcessHet=3.0103;FS=0.000;MLEAC=2;MLEAF=1.00;MQ=41.87;QD=32.93;SOR=0.796	GT:AD:DP:GQ:PL	1/1:0,59:59:99:2609,178,0
2L	6340809	2L_6340809_SNP	C	T	2176.77	.	AC=2;AF=1.00;AN=2;DB;DP=49;ExcessHet=3.0103;FS=0.000;MLEAC=2;MLEAF=1.00;MQ=41.46;QD=26.34;SOR=1.007	GT:AD:DP:GQ:PL	1/1:0,49:49:99:2205,147,0
2L	6340814	.	TA	T	2090.73	.	AC=2;AF=1.00;AN=2;DP=48;ExcessHet=3.0103;FS=0.000;MLEAC=2;MLEAF=1.00;MQ=41.41;QD=36.21;SOR=0.963	GT:AD:DP:GQ:PL	1/1:0,48:48:99:2128,115,0
2L	6340816	.	T	C	2099.77	.	AC=2;AF=1.00;AN=2;BaseQRankSum=-1.807;ClippingRankSum=0.000;DP=48;ExcessHet=3.0103;FS=3.388;MLEAC=2;MLEAF=1.00;MQ=41.41;MQRankSum=-1.594;QD=31.98;ReadPosRankSum=1.699;SOR=0.563	GT:AD:DP:GQ:PL	1/1:1,47:48:99:2128,115,0
2L	6340841	.	T	TC	2256.73	.	AC=2;AF=1.00;AN=2;BaseQRankSum=0.383;ClippingRankSum=0.000;DP=43;ExcessHet=3.0103;FS=3.782;MLEAC=2;MLEAF=1.00;MQ=41.16;MQRankSum=-1.595;QD=30.96;ReadPosRankSum=-1.457;SOR=0.849	GT:AD:DP:GQ:PL	1/1:1,42:43:99:2294,117,0
2L	6340842	.	A	ATTCCACAGCTCAAAGATTTGAGTTTG	2255.73	.	AC=2;AF=1.00;AN=2;BaseQRankSum=1.577;ClippingRankSum=0.000;DP=41;ExcessHet=3.0103;FS=3.823;MLEAC=2;MLEAF=1.00;MQ=41.11;MQRankSum=-1.582;QD=28.83;ReadPosRankSum=-1.536;SOR=0.881	GT:AD:DP:GQ:PL	1/1:1,40:41:99:2293,117,0
2L	6340870	2L_6340870_SNP	T	C	1076.77	.	AC=2;AF=1.00;AN=2;BaseQRankSum=0.549;ClippingRankSum=0.000;DB;DP=43;ExcessHet=3.0103;FS=3.112;MLEAC=2;MLEAF=1.00;MQ=42.54;MQRankSum=-0.734;QD=25.04;ReadPosRankSum=-1.676;SOR=0.371	GT:AD:DP:GQ:PL	1/1:1,42:43:99:1105,100,0
2L	6341161	2L_6341161_SNP	A	G	1726.77	.	AC=2;AF=1.00;AN=2;DB;DP=64;ExcessHet=3.0103;FS=0.000;MLEAC=2;MLEAF=1.00;MQ=43.89;QD=26.98;SOR=0.966	GT:AD:DP:GQ:PL	1/1:0,64:64:99:1755,191,0
2L	6341182	2L_6341182_SNP	G	A	1827.77	.	AC=2;AF=1.00;AN=2;DB;DP=69;ExcessHet=3.0103;FS=0.000;MLEAC=2;MLEAF=1.00;MQ=43.90;QD=26.88;SOR=0.949	GT:AD:DP:GQ:PL	1/1:0,68:68:99:1856,203,0
2L	6341257	.	A	G	1948.77	.	AC=2;AF=1.00;AN=2;DP=72;ExcessHet=3.0103;FS=0.000;MLEAC=2;MLEAF=1.00;MQ=43.96;QD=27.45;SOR=0.840	GT:AD:DP:GQ:PL	1/1:0,71:71:99:1977,213,0
2L	6341315	2L_6341315_SNP	G	T	1942.77	.	AC=2;AF=1.00;AN=2;DB;DP=69;ExcessHet=3.0103;FS=0.000;MLEAC=2;MLEAF=1.00;MQ=43.97;QD=28.16;SOR=0.980	GT:AD:DP:GQ:PL	1/1:0,69:69:99:1971,206,0
2L	6341339	2L_6341339_SNP	T	A	1939.77	.	AC=2;AF=1.00;AN=2;DB;DP=68;ExcessHet=3.0103;FS=0.000;MLEAC=2;MLEAF=1.00;MQ=43.94;QD=28.53;SOR=0.880	GT:AD:DP:GQ:PL	1/1:0,68:68:99:1968,204,0
2L	6341454	2L_6341454_SNP	G	A	3667.77	.	AC=2;AF=1.00;AN=2;DB;DP=82;ExcessHet=3.0103;FS=0.000;MLEAC=2;MLEAF=1.00;MQ=43.95;QD=32.35;SOR=0.742	GT:AD:DP:GQ:PL	1/1:0,82:82:99:3696,250,0
2L	6341457	2L_6341457_SNP	T	G	3667.77	.	AC=2;AF=1.00;AN=2;DB;DP=83;ExcessHet=3.0103;FS=0.000;MLEAC=2;MLEAF=1.00;MQ=43.95;QD=29.98;SOR=0.717	GT:AD:DP:GQ:PL	1/1:0,83:83:99:3696,250,0
2L	6342769	2L_6342769_SNP	C	T	1854.77	.	AC=2;AF=1.00;AN=2;DB;DP=69;ExcessHet=3.0103;FS=0.000;MLEAC=2;MLEAF=1.00;MQ=44.00;QD=27.28;SOR=1.179	GT:AD:DP:GQ:PL	1/1:0,68:68:99:1883,204,0
2L	6342926	2L_6342926_SNP	C	T	1664.77	.	AC=2;AF=1.00;AN=2;BaseQRankSum=-0.782;ClippingRankSum=0.000;DB;DP=64;ExcessHet=3.0103;FS=3.369;MLEAC=2;MLEAF=1.00;MQ=44.00;MQRankSum=0.000;QD=26.42;ReadPosRankSum=-0.656;SOR=0.535	GT:AD:DP:GQ:PL	1/1:1,62:63:99:1693,158,0
2L	6343048	2L_6343048_SNP	T	C	1205.77	.	AC=2;AF=1.00;AN=2;BaseQRankSum=-0.459;ClippingRankSum=0.000;DB;DP=48;ExcessHet=3.0103;FS=0.000;MLEAC=2;MLEAF=1.00;MQ=43.94;MQRankSum=0.000;QD=25.65;ReadPosRankSum=-0.430;SOR=0.259	GT:AD:DP:GQ:PL	1/1:1,46:47:99:1234,111,0
2L	6343110	2L_6343110_SNP	T	A	2064.77	.	AC=2;AF=1.00;AN=2;BaseQRankSum=-1.040;ClippingRankSum=0.000;DB;DP=48;ExcessHet=3.0103;FS=0.000;MLEAC=2;MLEAF=1.00;MQ=43.94;MQRankSum=0.000;QD=30.83;ReadPosRankSum=1.554;SOR=0.240	GT:AD:DP:GQ:PL	1/1:1,47:48:99:2093,118,0
2L	6343117	2L_6343117_SNP	T	C	2033.77	.	AC=2;AF=1.00;AN=2;DB;DP=47;ExcessHet=3.0103;FS=0.000;MLEAC=2;MLEAF=1.00;MQ=43.94;QD=32.35;SOR=0.735	GT:AD:DP:GQ:PL	1/1:0,47:47:99:2062,115,0
2L	6343321	.	TA	T	1290.73	.	AC=2;AF=1.00;AN=2;DP=45;ExcessHet=3.0103;FS=0.000;MLEAC=2;MLEAF=1.00;MQ=44.00;QD=30.02;SOR=0.836	GT:AD:DP:GQ:PL	1/1:0,43:43:99:1328,129,0
2L	6343336	2L_6343336_SNP	A	T	1083.77	.	AC=2;AF=1.00;AN=2;DB;DP=41;ExcessHet=3.0103;FS=0.000;MLEAC=2;MLEAF=1.00;MQ=44.27;QD=26.43;SOR=0.741	GT:AD:DP:GQ:PL	1/1:0,41:41:99:1112,122,0
2L	6343381	2L_6343381_SNP	A	T	1180.77	.	AC=2;AF=1.00;AN=2;DB;DP=45;ExcessHet=3.0103;FS=0.000;MLEAC=2;MLEAF=1.00;MQ=44.25;QD=26.24;SOR=0.737	GT:AD:DP:GQ:PL	1/1:0,45:45:99:1209,134,0
2L	6343405	2L_6343405_SNP	T	C	1235.77	.	AC=2;AF=1.00;AN=2;DB;DP=45;ExcessHet=3.0103;FS=0.000;MLEAC=2;MLEAF=1.00;MQ=44.25;QD=27.46;SOR=0.737	GT:AD:DP:GQ:PL	1/1:0,45:45:99:1264,135,0
2L	6343432	2L_6343432_SNP	C	T	1547.77	.	AC=2;AF=1.00;AN=2;DB;DP=56;ExcessHet=3.0103;FS=0.000;MLEAC=2;MLEAF=1.00;MQ=44.20;QD=27.64;SOR=1.009	GT:AD:DP:GQ:PL	1/1:0,56:56:99:1576,168,0
2L	6343574	2L_6343574_SNP	A	T	2925.77	.	AC=2;AF=1.00;AN=2;DB;DP=65;ExcessHet=3.0103;FS=0.000;MLEAC=2;MLEAF=1.00;MQ=43.91;QD=40.28;SOR=1.162	GT:AD:DP:GQ:PL	1/1:0,65:65:99:2954,199,0
2L	6343576	2L_6343576_SNP	A	C	2925.77	.	AC=2;AF=1.00;AN=2;DB;DP=65;ExcessHet=3.0103;FS=0.000;MLEAC=2;MLEAF=1.00;MQ=43.91;QD=32.32;SOR=1.162	GT:AD:DP:GQ:PL	1/1:0,65:65:99:2954,199,0
2L	6343599	.	AATTC	A	3087.73	.	AC=2;AF=1.00;AN=2;DP=70;ExcessHet=3.0103;FS=0.000;MLEAC=2;MLEAF=1.00;MQ=43.92;QD=28.07;SOR=1.098	GT:AD:DP:GQ:PL	1/1:0,68:68:99:3125,211,0
2L	6343604	.	GAA	G	3123.73	.	AC=2;AF=1.00;AN=2;DP=70;ExcessHet=3.0103;FS=0.000;MLEAC=2;MLEAF=1.00;MQ=43.92;QD=25.93;SOR=1.163	GT:AD:DP:GQ:PL	1/1:0,70:70:99:3161,214,0
2L	6343609	.	C	G	3132.77	.	AC=2;AF=1.00;AN=2;DP=69;ExcessHet=3.0103;FS=0.000;MLEAC=2;MLEAF=1.00;MQ=43.91;QD=33.31;SOR=1.131	GT:AD:DP:GQ:PL	1/1:0,69:69:99:3161,214,0
2L	6343794	2L_6343794_SNP	A	T	1727.77	.	AC=2;AF=1.00;AN=2;DB;DP=64;ExcessHet=3.0103;FS=0.000;MLEAC=2;MLEAF=1.00;MQ=44.00;QD=27.00;SOR=0.756	GT:AD:DP:GQ:PL	1/1:0,64:64:99:1756,192,0
2L	6343879	2L_6343879_SNP	C	T	2114.77	.	AC=2;AF=1.00;AN=2;DB;DP=76;ExcessHet=3.0103;FS=0.000;MLEAC=2;MLEAF=1.00;MQ=44.00;QD=27.83;SOR=1.270	GT:AD:DP:GQ:PL	1/1:0,76:76:99:2143,228,0
2L	6344966	.	C	CA	3053.73	.	AC=2;AF=1.00;AN=2;DP=67;ExcessHet=3.0103;FS=0.000;MLEAC=2;MLEAF=1.00;MQ=43.94;QD=32.35;SOR=0.784	GT:AD:DP:GQ:PL	1/1:0,67:67:99:3091,208,0
2L	6344972	2L_6344972_SNP	A	G	3102.77	.	AC=2;AF=1.00;AN=2;DB;DP=69;ExcessHet=3.0103;FS=0.000;MLEAC=2;MLEAF=1.00;MQ=43.94;QD=29.61;SOR=0.722	GT:AD:DP:GQ:PL	1/1:0,69:69:99:3131,211,0
2L	6344973	2L_6344973_SNP	C	T	3102.77	.	AC=2;AF=1.00;AN=2;DB;DP=70;ExcessHet=3.0103;FS=0.000;MLEAC=2;MLEAF=1.00;MQ=43.94;QD=28.34;SOR=0.750	GT:AD:DP:GQ:PL	1/1:0,70:70:99:3131,211,0
2L	6345263	2L_6345263_SNP	A	G	2893.77	.	AC=2;AF=1.00;AN=2;DB;DP=67;ExcessHet=3.0103;FS=0.000;MLEAC=2;MLEAF=1.00;MQ=43.96;QD=29.49;SOR=1.230	GT:AD:DP:GQ:PL	1/1:0,67:67:99:2922,202,0
2L	6345276	2L_6345276_SNP	C	T	2922.77	.	AC=2;AF=1.00;AN=2;DB;DP=65;ExcessHet=3.0103;FS=0.000;MLEAC=2;MLEAF=1.00;MQ=43.96;QD=27.97;SOR=1.341	GT:AD:DP:GQ:PL	1/1:0,65:65:99:2951,202,0
2L	6345290	2L_6345290_SNP	G	A	2931.77	.	AC=2;AF=1.00;AN=2;DB;DP=68;ExcessHet=3.0103;FS=0.000;MLEAC=2;MLEAF=1.00;MQ=43.96;QD=31.76;SOR=1.263	GT:AD:DP:GQ:PL	1/1:0,68:68:99:2960,205,0
2L	6345356	2L_6345356_SNP	G	A	1876.77	.	AC=2;AF=1.00;AN=2;DB;DP=66;ExcessHet=3.0103;FS=0.000;MLEAC=2;MLEAF=1.00;MQ=43.96;QD=28.87;SOR=1.341	GT:AD:DP:GQ:PL	1/1:0,65:65:99:1905,195,0
2L	6345395	2L_6345395_SNP	T	G	1398.77	.	AC=2;AF=1.00;AN=2;DB;DP=52;ExcessHet=3.0103;FS=0.000;MLEAC=2;MLEAF=1.00;MQ=44.00;QD=27.98;SOR=1.270	GT:AD:DP:GQ:PL	1/1:0,50:50:99:1427,150,0
2L	6345494	2L_6345494_SNP	G	A	1410.77	.	AC=2;AF=1.00;AN=2;DB;DP=51;ExcessHet=3.0103;FS=0.000;MLEAC=2;MLEAF=1.00;MQ=44.00;QD=27.66;SOR=0.994	GT:AD:DP:GQ:PL	1/1:0,51:51:99:1439,153,0
2L	6345698	2L_6345698_SNP	C	G	2279.77	.	AC=2;AF=1.00;AN=2;DB;DP=53;ExcessHet=3.0103;FS=0.000;MLEAC=2;MLEAF=1.00;MQ=43.96;QD=30.35;SOR=2.215	GT:AD:DP:GQ:PL	1/1:0,52:52:99:2308,157,0
2L	6345704	2L_6345704_SNP	G	A	2308.77	.	AC=2;AF=1.00;AN=2;DB;DP=54;ExcessHet=3.0103;FS=0.000;MLEAC=2;MLEAF=1.00;MQ=43.96;QD=33.63;SOR=1.938	GT:AD:DP:GQ:PL	1/1:0,53:53:99:2337,160,0
2L	6345723	.	TA	T	2340.73	.	AC=2;AF=1.00;AN=2;DP=52;ExcessHet=3.0103;FS=0.000;MLEAC=2;MLEAF=1.00;MQ=43.96;QD=28.05;SOR=1.893	GT:AD:DP:GQ:PL	1/1:0,52:52:99:2378,160,0
2L	6345725	.	C	T	2453.77	.	AC=2;AF=1.00;AN=2;DP=53;ExcessHet=3.0103;FS=0.000;MLEAC=2;MLEAF=1.00;MQ=43.96;QD=30.40;SOR=1.938	GT:AD:DP:GQ:PL	1/1:0,53:53:99:2482,169,0
2L	6345727	2L_6345727_SNP	A	G	2453.77	.	AC=2;AF=1.00;AN=2;DB;DP=55;ExcessHet=3.0103;FS=0.000;MLEAC=2;MLEAF=1.00;MQ=43.96;QD=35.20;SOR=2.024	GT:AD:DP:GQ:PL	1/1:0,55:55:99:2482,169,0
2L	6346225	2L_6346225_SNP	A	G	2414.77	.	AC=2;AF=1.00;AN=2;DB;DP=86;ExcessHet=3.0103;FS=0.000;MLEAC=2;MLEAF=1.00;MQ=43.98;QD=28.08;SOR=1.127	GT:AD:DP:GQ:PL	1/1:0,86:86:99:2443,258,0
2L	6346312	2L_6346312_SNP	A	C	3516.77	.	AC=2;AF=1.00;AN=2;DB;DP=78;ExcessHet=3.0103;FS=0.000;MLEAC=2;MLEAF=1.00;MQ=44.00;QD=34.73;SOR=1.040	GT:AD:DP:GQ:PL	1/1:0,78:78:99:3545,241,0
2L	6346314	2L_6346314_SNP	G	A	3516.77	.	AC=2;AF=1.00;AN=2;DB;DP=79;ExcessHet=3.0103;FS=0.000;MLEAC=2;MLEAF=1.00;MQ=44.00;QD=31.26;SOR=1.068	GT:AD:DP:GQ:PL	1/1:0,79:79:99:3545,241,0
2L	6346357	2L_6346357_SNP	A	T	1990.77	.	AC=2;AF=1.00;AN=2;DB;DP=73;ExcessHet=3.0103;FS=0.000;MLEAC=2;MLEAF=1.00;MQ=43.93;QD=27.65;SOR=1.226	GT:AD:DP:GQ:PL	1/1:0,72:72:99:2019,216,0
2L	6346384	2L_6346384_SNP	G	T	2011.77	.	AC=2;AF=1.00;AN=2;DB;DP=70;ExcessHet=3.0103;FS=0.000;MLEAC=2;MLEAF=1.00;MQ=43.93;QD=28.74;SOR=1.244	GT:AD:DP:GQ:PL	1/1:0,70:70:99:2040,210,0
2L	6346625	.	A	AATATG	3324.73	.	AC=2;AF=1.00;AN=2;DP=72;ExcessHet=3.0103;FS=0.000;MLEAC=2;MLEAF=1.00;MQ=43.95;QD=33.88;SOR=1.483	GT:AD:DP:GQ:PL	1/1:0,72:72:99:3362,225,0
2L	6346722	2L_6346722_SNP	C	A	1560.77	.	AC=2;AF=1.00;AN=2;DB;DP=59;ExcessHet=3.0103;FS=0.000;MLEAC=2;MLEAF=1.00;MQ=43.85;QD=26.91;SOR=1.085	GT:AD:DP:GQ:PL	1/1:0,58:58:99:1589,173,0
2L	6346884	2L_6346884_SNP	G	A	1640.77	.	AC=2;AF=1.00;AN=2;BaseQRankSum=1.804;ClippingRankSum=0.000;DB;DP=60;ExcessHet=3.0103;FS=0.000;MLEAC=2;MLEAF=1.00;MQ=43.97;MQRankSum=0.000;QD=27.81;ReadPosRankSum=-0.612;SOR=0.446	GT:AD:DP:GQ:PL	1/1:1,58:59:99:1669,167,0
2L	6346896	2L_6346896_SNP	C	T	1488.77	.	AC=2;AF=1.00;AN=2;BaseQRankSum=1.841;ClippingRankSum=0.000;DB;DP=58;ExcessHet=3.0103;FS=0.000;MLEAC=2;MLEAF=1.00;MQ=43.97;MQRankSum=0.000;QD=26.59;ReadPosRankSum=-0.556;SOR=0.618	GT:AD:DP:GQ:PL	1/1:1,55:56:99:1517,158,0
2L	6347058	2L_6347058_SNP	A	G	1781.77	.	AC=2;AF=1.00;AN=2;DB;DP=65;ExcessHet=3.0103;FS=0.000;MLEAC=2;MLEAF=1.00;MQ=43.91;QD=27.41;SOR=1.341	GT:AD:DP:GQ:PL	1/1:0,65:65:99:1810,194,0
2L	6347101	2L_6347101_SNP	G	A	1912.77	.	AC=2;AF=1.00;AN=2;BaseQRankSum=1.777;ClippingRankSum=0.000;DB;DP=71;ExcessHet=3.0103;FS=0.000;MLEAC=2;MLEAF=1.00;MQ=43.97;MQRankSum=0.000;QD=27.33;ReadPosRankSum=0.969;SOR=0.422	GT:AD:DP:GQ:PL	1/1:1,69:70:99:1941,200,0
2L	6347139	2L_6347139_SNP	C	T	1543.77	.	AC=2;AF=1.00;AN=2;BaseQRankSum=1.801;ClippingRankSum=0.000;DB;DP=59;ExcessHet=3.0103;FS=0.000;MLEAC=2;MLEAF=1.00;MQ=44.00;MQRankSum=0.000;QD=26.62;ReadPosRankSum=-0.491;SOR=0.237	GT:AD:DP:GQ:PL	1/1:1,57:58:99:1572,164,0
2L	6347286	2L_6347286_SNP	C	T	1326.77	.	AC=2;AF=1.00;AN=2;DB;DP=49;ExcessHet=3.0103;FS=0.000;MLEAC=2;MLEAF=1.00;MQ=44.00;QD=27.08;SOR=1.112	GT:AD:DP:GQ:PL	1/1:0,49:49:99:1355,147,0
2L	6347402	2L_6347402_SNP	A	G	1597.77	.	AC=2;AF=1.00;AN=2;DB;DP=58;ExcessHet=3.0103;FS=0.000;MLEAC=2;MLEAF=1.00;MQ=44.00;QD=27.55;SOR=1.085	GT:AD:DP:GQ:PL	1/1:0,58:58:99:1626,174,0
2L	6347562	2L_6347562_SNP	G	A	2045.77	.	AC=2;AF=1.00;AN=2;DB;DP=72;ExcessHet=3.0103;FS=0.000;MLEAC=2;MLEAF=1.00;MQ=43.96;QD=28.41;SOR=0.869	GT:AD:DP:GQ:PL	1/1:0,72:72:99:2074,216,0
2L	6347695	2L_6347695_SNP	C	T	1871.77	.	AC=2;AF=1.00;AN=2;DB;DP=65;ExcessHet=3.0103;FS=0.000;MLEAC=2;MLEAF=1.00;MQ=43.91;QD=28.80;SOR=1.000	GT:AD:DP:GQ:PL	1/1:0,65:65:99:1900,195,0
2L	6347724	2L_6347724_SNP	G	C	1815.77	.	AC=2;AF=1.00;AN=2;DB;DP=66;ExcessHet=3.0103;FS=0.000;MLEAC=2;MLEAF=1.00;MQ=43.84;QD=27.51;SOR=0.693	GT:AD:DP:GQ:PL	1/1:0,66:66:99:1844,197,0
2L	6347760	.	CCGGCT	C	2887.73	.	AC=2;AF=1.00;AN=2;DP=65;ExcessHet=3.0103;FS=0.000;MLEAC=2;MLEAF=1.00;MQ=43.76;QD=27.85;SOR=0.859	GT:AD:DP:GQ:PL	1/1:0,63:63:99:2925,196,0
2L	6347768	.	G	GCTAA	3067.73	.	AC=2;AF=1.00;AN=2;DP=67;ExcessHet=3.0103;FS=0.000;MLEAC=2;MLEAF=1.00;MQ=43.77;QD=29.06;SOR=0.754	GT:AD:DP:GQ:PL	1/1:0,66:66:99:3105,208,0
2L	6347772	2L_6347772_SNP	C	T	3031.77	.	AC=2;AF=1.00;AN=2;DB;DP=69;ExcessHet=3.0103;FS=0.000;MLEAC=2;MLEAF=1.00;MQ=43.77;QD=27.33;SOR=0.814	GT:AD:DP:GQ:PL	1/1:0,68:68:99:3060,205,0
2L	6347773	2L_6347773_SNP	T	C	3031.77	.	AC=2;AF=1.00;AN=2;DB;DP=69;ExcessHet=3.0103;FS=0.000;MLEAC=2;MLEAF=1.00;MQ=43.77;QD=30.91;SOR=0.814	GT:AD:DP:GQ:PL	1/1:0,68:68:99:3060,205,0
2L	6348265	.	T	TTATG	3458.73	.	AC=2;AF=1.00;AN=2;DP=80;ExcessHet=3.0103;FS=0.000;MLEAC=2;MLEAF=1.00;MQ=43.87;QD=28.58;SOR=0.887	GT:AD:DP:GQ:PL	1/1:0,77:77:99:3496,237,0
2L	6348429	2L_6348429_SNP	C	T	3267.77	.	AC=2;AF=1.00;AN=2;BaseQRankSum=-1.373;ClippingRankSum=0.000;DB;DP=76;ExcessHet=3.0103;FS=0.000;MLEAC=2;MLEAF=1.00;MQ=43.52;MQRankSum=1.792;QD=27.62;ReadPosRankSum=1.937;SOR=0.256	GT:AD:DP:GQ:PL	1/1:1,75:76:99:3296,202,0
2L	6348439	2L_6348439_SNP	A	C	3275.77	.	AC=2;AF=1.00;AN=2;DB;DP=76;ExcessHet=3.0103;FS=0.000;MLEAC=2;MLEAF=1.00;MQ=43.57;QD=31.57;SOR=0.801	GT:AD:DP:GQ:PL	1/1:0,76:76:99:3304,202,0
2L	6348633	2L_6348633_SNP	A	G	2072.77	.	AC=2;AF=1.00;AN=2;DB;DP=75;ExcessHet=3.0103;FS=0.000;MLEAC=2;MLEAF=1.00;MQ=43.16;QD=27.64;SOR=0.774	GT:AD:DP:GQ:PL	1/1:0,75:75:99:2101,225,0
2L	6348667	2L_6348667_SNP	C	T	1967.77	.	AC=2;AF=1.00;AN=2;DB;DP=70;ExcessHet=3.0103;FS=0.000;MLEAC=2;MLEAF=1.00;MQ=42.37;QD=28.11;SOR=0.811	GT:AD:DP:GQ:PL	1/1:0,70:70:99:1996,210,0
2L	6348684	.	T	TCGTG	3115.73	.	AC=2;AF=1.00;AN=2;DP=69;ExcessHet=3.0103;FS=0.000;MLEAC=2;MLEAF=1.00;MQ=42.09;QD=31.26;SOR=0.752	GT:AD:DP:GQ:PL	1/1:0,68:68:99:3153,214,0
2L	6348685	.	A	ATT	3115.73	.	AC=2;AF=1.00;AN=2;DP=67;ExcessHet=3.0103;FS=0.000;MLEAC=2;MLEAF=1.00;MQ=41.88;QD=35.13;SOR=0.784	GT:AD:DP:GQ:PL	1/1:0,67:67:99:3153,214,0
2L	6348717	2L_6348717_SNP	A	G	3134.77	.	AC=2;AF=1.00;AN=2;DB;DP=71;ExcessHet=3.0103;FS=0.000;MLEAC=2;MLEAF=1.00;MQ=41.34;QD=33.94;SOR=0.904	GT:AD:DP:GQ:PL	1/1:0,71:71:99:3163,214,0
2L	6348719	2L_6348719_SNP	G	C	3134.77	.	AC=2;AF=1.00;AN=2;DB;DP=71;ExcessHet=3.0103;FS=0.000;MLEAC=2;MLEAF=1.00;MQ=41.34;QD=30.60;SOR=0.904	GT:AD:DP:GQ:PL	1/1:0,71:71:99:3163,214,0
2L	6348745	.	C	CATAGAGG	3687.73	.	AC=2;AF=1.00;AN=2;BaseQRankSum=1.782;ClippingRankSum=0.000;DP=77;ExcessHet=3.0103;FS=3.424;MLEAC=2;MLEAF=1.00;MQ=41.29;MQRankSum=-1.722;QD=29.30;ReadPosRankSum=0.924;SOR=0.565	GT:AD:DP:GQ:PL	1/1:1,76:77:99:3725,211,0
2L	6348746	.	C	CTATCG	3686.73	.	AC=2;AF=1.00;AN=2;BaseQRankSum=1.664;ClippingRankSum=0.000;DP=79;ExcessHet=3.0103;FS=3.536;MLEAC=2;MLEAF=1.00;MQ=41.27;MQRankSum=-1.762;QD=30.66;ReadPosRankSum=0.835;SOR=0.643	GT:AD:DP:GQ:PL	1/1:1,78:79:99:3724,211,0
2L	6348804	2L_6348804_SNP	T	G	3641.77	.	AC=2;AF=1.00;AN=2;DB;DP=82;ExcessHet=3.0103;FS=0.000;MLEAC=2;MLEAF=1.00;MQ=41.55;QD=30.18;SOR=0.961	GT:AD:DP:GQ:PL	1/1:0,82:82:99:3670,247,0
2L	6348809	2L_6348809_SNP	C	T	3866.77	.	AC=2;AF=1.00;AN=2;DB;DP=84;ExcessHet=3.0103;FS=0.000;MLEAC=2;MLEAF=1.00;MQ=41.59;QD=29.55;SOR=0.897	GT:AD:DP:GQ:PL	1/1:0,84:84:99:3895,262,0
2L	6348819	2L_6348819_SNP	A	T	3751.77	.	AC=2;AF=1.00;AN=2;DB;DP=84;ExcessHet=3.0103;FS=0.000;MLEAC=2;MLEAF=1.00;MQ=41.69;QD=29.96;SOR=0.843	GT:AD:DP:GQ:PL	1/1:0,84:84:99:3780,253,0
2L	6348822	2L_6348822_SNP	A	C	3706.77	.	AC=2;AF=1.00;AN=2;DB;DP=82;ExcessHet=3.0103;FS=0.000;MLEAC=2;MLEAF=1.00;MQ=41.75;QD=30.71;SOR=0.793	GT:AD:DP:GQ:PL	1/1:0,82:82:99:3735,250,0
2L	6348849	2L_6348849_SNP	C	T	3357.77	.	AC=2;AF=1.00;AN=2;DB;DP=80;ExcessHet=3.0103;FS=0.000;MLEAC=2;MLEAF=1.00;MQ=42.16;QD=23.04;SOR=0.968	GT:AD:DP:GQ:PL	1/1:0,80:80:99:3386,241,0
2L	6348867	2L_6348867_DEL	TA	T	3432.73	.	AC=2;AF=1.00;AN=2;DB;DP=79;ExcessHet=3.0103;FS=0.000;MLEAC=2;MLEAF=1.00;MQ=42.39;QD=29.81;SOR=0.718	GT:AD:DP:GQ:PL	1/1:0,79:79:99:3470,241,0
2L	6348901	2L_6348901_SNP	C	G	3235.77	.	AC=2;AF=1.00;AN=2;DB;DP=73;ExcessHet=3.0103;FS=0.000;MLEAC=2;MLEAF=1.00;MQ=42.44;QD=28.76;SOR=0.836	GT:AD:DP:GQ:PL	1/1:0,73:73:99:3264,226,0
2L	6348920	2L_6348920_SNP	A	G	3882.77	.	AC=2;AF=1.00;AN=2;DB;DP=84;ExcessHet=3.0103;FS=0.000;MLEAC=2;MLEAF=1.00;MQ=42.34;QD=30.09;SOR=0.897	GT:AD:DP:GQ:PL	1/1:0,84:84:99:3911,265,0
2L	6348930	.	C	A	3841.77	.	AC=2;AF=1.00;AN=2;DP=86;ExcessHet=3.0103;FS=0.000;MLEAC=2;MLEAF=1.00;MQ=42.36;QD=28.23;SOR=1.005	GT:AD:DP:GQ:PL	1/1:0,86:86:99:3870,259,0
2L	6348931	.	T	A	3841.77	.	AC=2;AF=1.00;AN=2;DP=86;ExcessHet=3.0103;FS=0.000;MLEAC=2;MLEAF=1.00;MQ=42.36;QD=33.80;SOR=1.005	GT:AD:DP:GQ:PL	1/1:0,86:86:99:3870,259,0
2L	6348996	2L_6348996_SNP	C	T	3651.77	.	AC=2;AF=1.00;AN=2;DB;DP=82;ExcessHet=3.0103;FS=0.000;MLEAC=2;MLEAF=1.00;MQ=42.66;QD=26.28;SOR=0.742	GT:AD:DP:GQ:PL	1/1:0,82:82:99:3680,250,0
2L	6348998	2L_6348998_SNP	A	T	3651.77	.	AC=2;AF=1.00;AN=2;DB;DP=83;ExcessHet=3.0103;FS=0.000;MLEAC=2;MLEAF=1.00;MQ=42.68;QD=30.31;SOR=0.766	GT:AD:DP:GQ:PL	1/1:0,83:83:99:3680,250,0
2L	6349088	.	TTCAAGC	T	3371.73	.	AC=2;AF=1.00;AN=2;DP=81;ExcessHet=3.0103;FS=0.000;MLEAC=2;MLEAF=1.00;MQ=41.62;QD=27.76;SOR=0.828	GT:AD:DP:GQ:PL	1/1:0,77:77:99:3409,232,0
2L	6349113	2L_6349113_SNP	C	A	3273.77	.	AC=2;AF=1.00;AN=2;DB;DP=74;ExcessHet=3.0103;FS=0.000;MLEAC=2;MLEAF=1.00;MQ=41.42;QD=30.45;SOR=0.804	GT:AD:DP:GQ:PL	1/1:0,74:74:99:3302,223,0
2L	6349116	2L_6349116_SNP	A	G	3273.77	.	AC=2;AF=1.00;AN=2;DB;DP=73;ExcessHet=3.0103;FS=0.000;MLEAC=2;MLEAF=1.00;MQ=41.41;QD=29.43;SOR=0.836	GT:AD:DP:GQ:PL	1/1:0,73:73:99:3302,223,0
2L	6349137	.	TTTTATGGTTACTTCGGATC	T	3243.73	.	AC=2;AF=1.00;AN=2;DP=75;ExcessHet=3.0103;FS=0.000;MLEAC=2;MLEAF=1.00;MQ=41.41;QD=34.57;SOR=0.776	GT:AD:DP:GQ:PL	1/1:0,73:73:99:3281,221,0
2L	6349194	2L_6349194_SNP	A	C	2060.77	.	AC=2;AF=1.00;AN=2;DB;DP=74;ExcessHet=3.0103;FS=0.000;MLEAC=2;MLEAF=1.00;MQ=41.92;QD=27.85;SOR=1.134	GT:AD:DP:GQ:PL	1/1:0,74:74:99:2089,222,0
2L	6349239	2L_6349239_SNP	T	A	3269.77	.	AC=2;AF=1.00;AN=2;DB;DP=74;ExcessHet=3.0103;FS=0.000;MLEAC=2;MLEAF=1.00;MQ=42.49;QD=29.21;SOR=1.288	GT:AD:DP:GQ:PL	1/1:0,74:74:99:3298,229,0
2L	6349242	2L_6349242_SNP	C	G	3269.77	.	AC=2;AF=1.00;AN=2;DB;DP=72;ExcessHet=3.0103;FS=0.000;MLEAC=2;MLEAF=1.00;MQ=42.57;QD=23.67;SOR=1.483	GT:AD:DP:GQ:PL	1/1:0,72:72:99:3298,229,0
2L	6349278	2L_6349278_SNP	A	G	1840.77	.	AC=2;AF=1.00;AN=2;DB;DP=66;ExcessHet=3.0103;FS=0.000;MLEAC=2;MLEAF=1.00;MQ=43.27;QD=27.89;SOR=1.473	GT:AD:DP:GQ:PL	1/1:0,66:66:99:1869,198,0
2L	6349322	.	G	GT	2784.73	.	AC=2;AF=1.00;AN=2;DP=63;ExcessHet=3.0103;FS=0.000;MLEAC=2;MLEAF=1.00;MQ=43.19;QD=27.98;SOR=1.430	GT:AD:DP:GQ:PL	1/1:0,62:62:99:2822,193,0
2L	6349325	.	A	T	2817.77	.	AC=2;AF=1.00;AN=2;DP=65;ExcessHet=3.0103;FS=0.000;MLEAC=2;MLEAF=1.00;MQ=43.21;QD=34.72;SOR=1.341	GT:AD:DP:GQ:PL	1/1:0,65:65:99:2846,196,0
2L	6349394	2L_6349394_SNP	G	C	1727.77	.	AC=2;AF=1.00;AN=2;DB;DP=62;ExcessHet=3.0103;FS=0.000;MLEAC=2;MLEAF=1.00;MQ=43.49;QD=27.87;SOR=0.826	GT:AD:DP:GQ:PL	1/1:0,62:62:99:1756,186,0
2L	6349418	2L_6349418_SNP	G	T	1739.77	.	AC=2;AF=1.00;AN=2;DB;DP=62;ExcessHet=3.0103;FS=0.000;MLEAC=2;MLEAF=1.00;MQ=43.56;QD=28.06;SOR=0.899	GT:AD:DP:GQ:PL	1/1:0,62:62:99:1768,186,0
2L	6349445	2L_6349445_SNP	A	C	1717.77	.	AC=2;AF=1.00;AN=2;DB;DP=63;ExcessHet=3.0103;FS=0.000;MLEAC=2;MLEAF=1.00;MQ=43.69;QD=27.27;SOR=1.092	GT:AD:DP:GQ:PL	1/1:0,63:63:99:1746,189,0
2L	6349489	2L_6349489_SNP	G	T	1649.77	.	AC=2;AF=1.00;AN=2;DB;DP=60;ExcessHet=3.0103;FS=0.000;MLEAC=2;MLEAF=1.00;MQ=43.82;QD=27.96;SOR=1.421	GT:AD:DP:GQ:PL	1/1:0,59:59:99:1678,177,0
2L	6349982	2L_6349982_SNP	A	G	1865.77	.	AC=2;AF=1.00;AN=2;DB;DP=69;ExcessHet=3.0103;FS=0.000;MLEAC=2;MLEAF=1.00;MQ=44.00;QD=27.85;SOR=0.723	GT:AD:DP:GQ:PL	1/1:0,67:67:99:1894,201,0
2L	6351055	2L_6351055_SNP	G	A	2028.77	.	AC=2;AF=1.00;AN=2;DB;DP=71;ExcessHet=3.0103;FS=0.000;MLEAC=2;MLEAF=1.00;MQ=44.00;QD=28.57;SOR=0.721	GT:AD:DP:GQ:PL	1/1:0,71:71:99:2057,213,0
2L	6351603	2L_6351603_SNP	T	C	1831.77	.	AC=2;AF=1.00;AN=2;DB;DP=68;ExcessHet=3.0103;FS=0.000;MLEAC=2;MLEAF=1.00;MQ=43.97;QD=26.94;SOR=0.814	GT:AD:DP:GQ:PL	1/1:0,68:68:99:1860,203,0
2L	6353813	2L_6353813_SNP	A	G	1314.77	.	AC=2;AF=1.00;AN=2;BaseQRankSum=-0.420;ClippingRankSum=0.000;DB;DP=50;ExcessHet=3.0103;FS=4.202;MLEAC=2;MLEAF=1.00;MQ=44.00;MQRankSum=0.000;QD=26.30;ReadPosRankSum=1.438;SOR=1.127	GT:AD:DP:GQ:PL	1/1:1,49:50:99:1343,121,0
2L	6353858	2L_6353858_SNP	C	T	2476.77	.	AC=2;AF=1.00;AN=2;DB;DP=57;ExcessHet=3.0103;FS=0.000;MLEAC=2;MLEAF=1.00;MQ=44.00;QD=31.74;SOR=0.877	GT:AD:DP:GQ:PL	1/1:0,57:57:99:2505,175,0
2L	6353867	2L_6353867_SNP	A	C	2311.77	.	AC=2;AF=1.00;AN=2;DB;DP=52;ExcessHet=3.0103;FS=0.000;MLEAC=2;MLEAF=1.00;MQ=44.00;QD=28.40;SOR=0.770	GT:AD:DP:GQ:PL	1/1:0,52:52:99:2340,157,0
2L	6353870	2L_6353870_SNP	G	A	2311.77	.	AC=2;AF=1.00;AN=2;DB;DP=51;ExcessHet=3.0103;FS=0.000;MLEAC=2;MLEAF=1.00;MQ=44.00;QD=31.53;SOR=0.813	GT:AD:DP:GQ:PL	1/1:0,51:51:99:2340,157,0
2L	6353876	2L_6353876_SNP	A	G	2344.77	.	AC=2;AF=1.00;AN=2;DB;DP=53;ExcessHet=3.0103;FS=0.000;MLEAC=2;MLEAF=1.00;MQ=44.00;QD=25.06;SOR=0.808	GT:AD:DP:GQ:PL	1/1:0,53:53:99:2373,163,0
2L	6353929	2L_6353929_SNP	T	C	2477.77	.	AC=2;AF=1.00;AN=2;DB;DP=57;ExcessHet=3.0103;FS=0.000;MLEAC=2;MLEAF=1.00;MQ=43.90;QD=27.99;SOR=0.960	GT:AD:DP:GQ:PL	1/1:0,57:57:99:2506,175,0
2L	6353948	2L_6353948_SNP	T	C	2660.77	.	AC=2;AF=1.00;AN=2;DB;DP=65;ExcessHet=3.0103;FS=0.000;MLEAC=2;MLEAF=1.00;MQ=43.91;QD=30.60;SOR=0.854	GT:AD:DP:GQ:PL	1/1:0,65:65:99:2689,195,0
2L	6354245	2L_6354245_SNP	T	C	1236.77	.	AC=2;AF=1.00;AN=2;DB;DP=47;ExcessHet=3.0103;FS=0.000;MLEAC=2;MLEAF=1.00;MQ=44.00;QD=26.89;SOR=0.693	GT:AD:DP:GQ:PL	1/1:0,46:46:99:1265,138,0
2L	6354655	2L_6354655_SNP	G	A	3596.77	.	AC=2;AF=1.00;AN=2;BaseQRankSum=0.755;ClippingRankSum=0.000;DB;DP=83;ExcessHet=3.0103;FS=0.000;MLEAC=2;MLEAF=1.00;MQ=43.35;MQRankSum=-0.667;QD=28.19;ReadPosRankSum=-0.960;SOR=0.287	GT:AD:DP:GQ:PL	1/1:1,82:83:99:3625,205,0
2L	6354657	2L_6354657_SNP	T	C	3641.77	.	AC=2;AF=1.00;AN=2;BaseQRankSum=0.801;ClippingRankSum=0.000;DB;DP=81;ExcessHet=3.0103;FS=0.000;MLEAC=2;MLEAF=1.00;MQ=43.33;MQRankSum=-0.679;QD=28.66;ReadPosRankSum=-1.134;SOR=0.315	GT:AD:DP:GQ:PL	1/1:1,80:81:99:3670,208,0
2L	6354658	.	G	C	3731.77	.	AC=2;AF=1.00;AN=2;BaseQRankSum=0.827;ClippingRankSum=0.000;DP=82;ExcessHet=3.0103;FS=0.000;MLEAC=2;MLEAF=1.00;MQ=43.34;MQRankSum=-0.673;QD=28.12;ReadPosRankSum=-1.183;SOR=0.301	GT:AD:DP:GQ:PL	1/1:1,81:82:99:3760,214,0
2L	6354661	2L_6354661_SNP	T	A	3795.77	.	AC=2;AF=1.00;AN=2;BaseQRankSum=0.302;ClippingRankSum=0.000;DB;DP=85;ExcessHet=3.0103;FS=0.000;MLEAC=2;MLEAF=1.00;MQ=43.34;MQRankSum=-0.674;QD=27.75;ReadPosRankSum=-1.345;SOR=0.310	GT:AD:DP:GQ:PL	1/1:1,84:85:99:3824,217,0
2L	6354665	2L_6354665_SNP	A	G	3795.77	.	AC=2;AF=1.00;AN=2;BaseQRankSum=-0.485;ClippingRankSum=0.000;DB;DP=86;ExcessHet=3.0103;FS=0.000;MLEAC=2;MLEAF=1.00;MQ=43.32;MQRankSum=-0.687;QD=33.59;ReadPosRankSum=-1.531;SOR=0.274	GT:AD:DP:GQ:PL	1/1:1,85:86:99:3824,217,0
2L	6354670	2L_6354670_SNP	T	G	3788.77	.	AC=2;AF=1.00;AN=2;BaseQRankSum=-1.622;ClippingRankSum=0.000;DB;DP=87;ExcessHet=3.0103;FS=0.000;MLEAC=2;MLEAF=1.00;MQ=43.33;MQRankSum=-0.681;QD=30.16;ReadPosRankSum=-1.553;SOR=0.284	GT:AD:DP:GQ:PL	1/1:1,86:87:99:3817,217,0
2L	6354684	2L_6354684_SNP	C	A	2290.77	.	AC=2;AF=1.00;AN=2;BaseQRankSum=-0.125;ClippingRankSum=0.000;DB;DP=86;ExcessHet=3.0103;FS=0.000;MLEAC=2;MLEAF=1.00;MQ=43.35;MQRankSum=-0.668;QD=26.64;ReadPosRankSum=-0.745;SOR=0.233	GT:AD:DP:GQ:PL	1/1:1,85:86:99:2319,228,0
2L	6354706	.	CT	C	3427.73	.	AC=2;AF=1.00;AN=2;BaseQRankSum=-0.669;ClippingRankSum=0.000;DP=78;ExcessHet=3.0103;FS=0.000;MLEAC=2;MLEAF=1.00;MQ=43.25;MQRankSum=-0.740;QD=32.19;ReadPosRankSum=0.378;SOR=0.264	GT:AD:DP:GQ:PL	1/1:1,77:78:99:3465,193,0
2L	6354709	.	T	A	3481.77	.	AC=2;AF=1.00;AN=2;BaseQRankSum=-0.925;ClippingRankSum=0.000;DP=79;ExcessHet=3.0103;FS=3.066;MLEAC=2;MLEAF=1.00;MQ=43.26;MQRankSum=-0.733;QD=30.38;ReadPosRankSum=-0.674;SOR=0.304	GT:AD:DP:GQ:PL	1/1:1,78:79:99:3510,196,0
2L	6354712	2L_6354712_SNP	A	G	3539.77	.	AC=2;AF=1.00;AN=2;BaseQRankSum=-1.505;ClippingRankSum=0.000;DB;DP=80;ExcessHet=3.0103;FS=3.120;MLEAC=2;MLEAF=1.00;MQ=43.27;MQRankSum=-0.726;QD=31.51;ReadPosRankSum=0.563;SOR=0.343	GT:AD:DP:GQ:PL	1/1:1,79:80:99:3568,202,0
2L	6354713	.	A	G	3539.77	.	AC=2;AF=1.00;AN=2;BaseQRankSum=-1.252;ClippingRankSum=0.000;DP=79;ExcessHet=3.0103;FS=3.066;MLEAC=2;MLEAF=1.00;MQ=43.26;MQRankSum=-0.733;QD=30.94;ReadPosRankSum=0.614;SOR=0.304	GT:AD:DP:GQ:PL	1/1:1,78:79:99:3568,202,0
2L	6354721	2L_6354721_SNP	C	A	3447.77	.	AC=2;AF=1.00;AN=2;BaseQRankSum=0.208;ClippingRankSum=0.000;DB;DP=78;ExcessHet=3.0103;FS=3.239;MLEAC=2;MLEAF=1.00;MQ=43.32;MQRankSum=-0.701;QD=27.36;ReadPosRankSum=0.777;SOR=0.431	GT:AD:DP:GQ:PL	1/1:1,77:78:99:3476,199,0
2L	6354752	2L_6354752_SNP	T	A	2022.77	.	AC=2;AF=1.00;AN=2;DB;DP=73;ExcessHet=3.0103;FS=0.000;MLEAC=2;MLEAF=1.00;MQ=43.43;QD=27.71;SOR=0.836	GT:AD:DP:GQ:PL	1/1:0,73:73:99:2051,219,0
2L	6354928	2L_6354928_SNP	T	C	1897.77	.	AC=2;AF=1.00;AN=2;DB;DP=69;ExcessHet=3.0103;FS=0.000;MLEAC=2;MLEAF=1.00;MQ=43.57;QD=27.50;SOR=0.844	GT:AD:DP:GQ:PL	1/1:0,69:69:99:1926,206,0
2L	6354975	2L_6354975_SNP	A	G	1791.77	.	AC=2;AF=1.00;AN=2;DB;DP=66;ExcessHet=3.0103;FS=0.000;MLEAC=2;MLEAF=1.00;MQ=43.70;QD=27.15;SOR=0.754	GT:AD:DP:GQ:PL	1/1:0,66:66:99:1820,197,0
2L	6354997	2L_6354997_SNP	T	A	1978.77	.	AC=2;AF=1.00;AN=2;DB;DP=70;ExcessHet=3.0103;FS=0.000;MLEAC=2;MLEAF=1.00;MQ=43.80;QD=28.27;SOR=0.811	GT:AD:DP:GQ:PL	1/1:0,70:70:99:2007,210,0
2L	6355032	2L_6355032_SNP	C	G	1919.77	.	AC=2;AF=1.00;AN=2;DB;DP=73;ExcessHet=3.0103;FS=0.000;MLEAC=2;MLEAF=1.00;MQ=43.81;QD=26.30;SOR=0.963	GT:AD:DP:GQ:PL	1/1:0,73:73:99:1948,216,0
2L	6355049	2L_6355049_SNP	T	C	2053.77	.	AC=2;AF=1.00;AN=2;DB;DP=73;ExcessHet=3.0103;FS=0.000;MLEAC=2;MLEAF=1.00;MQ=43.81;QD=28.13;SOR=0.963	GT:AD:DP:GQ:PL	1/1:0,73:73:99:2082,219,0
2L	6355192	.	T	TATC	3147.73	.	AC=2;AF=1.00;AN=2;DP=69;ExcessHet=3.0103;FS=0.000;MLEAC=2;MLEAF=1.00;MQ=43.97;QD=32.07;SOR=0.880	GT:AD:DP:GQ:PL	1/1:0,68:68:99:3185,217,0
2L	6355333	2L_6355333_SNP	C	T	2682.77	.	AC=2;AF=1.00;AN=2;DB;DP=62;ExcessHet=3.0103;FS=0.000;MLEAC=2;MLEAF=1.00;MQ=44.00;QD=31.39;SOR=0.941	GT:AD:DP:GQ:PL	1/1:0,61:61:99:2711,184,0
2L	6355335	2L_6355335_SNP	T	C	2682.77	.	AC=2;AF=1.00;AN=2;DB;DP=60;ExcessHet=3.0103;FS=0.000;MLEAC=2;MLEAF=1.00;MQ=44.00;QD=28.89;SOR=0.871	GT:AD:DP:GQ:PL	1/1:0,59:59:99:2711,184,0
2L	6355473	2L_6355473_SNP	T	C	1820.77	.	AC=2;AF=1.00;AN=2;DB;DP=68;ExcessHet=3.0103;FS=0.000;MLEAC=2;MLEAF=1.00;MQ=44.00;QD=26.78;SOR=0.880	GT:AD:DP:GQ:PL	1/1:0,68:68:99:1849,202,0
2L	6355509	2L_6355509_SNP	G	A	1903.77	.	AC=2;AF=1.00;AN=2;DB;DP=72;ExcessHet=3.0103;FS=0.000;MLEAC=2;MLEAF=1.00;MQ=44.00;QD=26.44;SOR=0.869	GT:AD:DP:GQ:PL	1/1:0,72:72:99:1932,215,0
2L	6355777	2L_6355777_SNP	T	A	1587.77	.	AC=2;AF=1.00;AN=2;DB;DP=59;ExcessHet=3.0103;FS=0.000;MLEAC=2;MLEAF=1.00;MQ=44.00;QD=26.91;SOR=1.316	GT:AD:DP:GQ:PL	1/1:0,59:59:99:1616,177,0
2L	6355812	2L_6355812_SNP	C	T	1498.77	.	AC=2;AF=1.00;AN=2;DB;DP=56;ExcessHet=3.0103;FS=0.000;MLEAC=2;MLEAF=1.00;MQ=44.00;QD=26.76;SOR=1.101	GT:AD:DP:GQ:PL	1/1:0,56:56:99:1527,167,0
2L	6355841	2L_6355841_SNP	C	T	2402.77	.	AC=2;AF=1.00;AN=2;DB;DP=55;ExcessHet=3.0103;FS=0.000;MLEAC=2;MLEAF=1.00;MQ=43.91;QD=28.25;SOR=0.729	GT:AD:DP:GQ:PL	1/1:0,55:55:99:2431,165,0
2L	6355844	2L_6355844_SNP	G	T	2350.77	.	AC=2;AF=1.00;AN=2;DB;DP=52;ExcessHet=3.0103;FS=0.000;MLEAC=2;MLEAF=1.00;MQ=43.91;QD=30.09;SOR=0.770	GT:AD:DP:GQ:PL	1/1:0,52:52:99:2379,160,0
2L	6355849	.	A	AAAGGC	2285.73	.	AC=2;AF=1.00;AN=2;DP=51;ExcessHet=3.0103;FS=0.000;MLEAC=2;MLEAF=1.00;MQ=43.90;QD=34.04;SOR=0.813	GT:AD:DP:GQ:PL	1/1:0,51:51:99:2323,157,0
2L	6356007	2L_6356007_SNP	C	T	1425.77	.	AC=2;AF=1.00;AN=2;DB;DP=52;ExcessHet=3.0103;FS=0.000;MLEAC=2;MLEAF=1.00;MQ=43.96;QD=27.42;SOR=1.136	GT:AD:DP:GQ:PL	1/1:0,52:52:99:1454,155,0
2L	6356154	2L_6356154_SNP	A	T	1296.77	.	AC=2;AF=1.00;AN=2;DB;DP=47;ExcessHet=3.0103;FS=0.000;MLEAC=2;MLEAF=1.00;MQ=44.00;QD=27.59;SOR=1.514	GT:AD:DP:GQ:PL	1/1:0,47:47:99:1325,140,0
2L	6356330	2L_6356330_SNP	A	T	1503.77	.	AC=2;AF=1.00;AN=2;DB;DP=55;ExcessHet=3.0103;FS=0.000;MLEAC=2;MLEAF=1.00;MQ=43.96;QD=27.34;SOR=1.262	GT:AD:DP:GQ:PL	1/1:0,55:55:99:1532,165,0
2L	6356362	2L_6356362_SNP	A	T	1368.77	.	AC=2;AF=1.00;AN=2;DB;DP=51;ExcessHet=3.0103;FS=0.000;MLEAC=2;MLEAF=1.00;MQ=43.96;QD=27.38;SOR=0.952	GT:AD:DP:GQ:PL	1/1:0,50:50:99:1397,149,0
2L	6356375	2L_6356375_SNP	A	G	1474.77	.	AC=2;AF=1.00;AN=2;DB;DP=52;ExcessHet=3.0103;FS=0.000;MLEAC=2;MLEAF=1.00;MQ=43.96;QD=28.36;SOR=0.941	GT:AD:DP:GQ:PL	1/1:0,52:52:99:1503,156,0
2L	6356500	2L_6356500_SNP	G	C	3215.77	.	AC=2;AF=1.00;AN=2;BaseQRankSum=1.296;ClippingRankSum=0.000;DB;DP=75;ExcessHet=3.0103;FS=4.127;MLEAC=2;MLEAF=1.00;MQ=43.90;MQRankSum=-0.178;QD=25.21;ReadPosRankSum=1.449;SOR=1.057	GT:AD:DP:GQ:PL	1/1:1,74:75:99:3244,177,0
2L	6356503	2L_6356503_SNP	G	T	3182.77	.	AC=2;AF=1.00;AN=2;BaseQRankSum=1.419;ClippingRankSum=0.000;DB;DP=75;ExcessHet=3.0103;FS=4.279;MLEAC=2;MLEAF=1.00;MQ=43.90;MQRankSum=-0.178;QD=33.21;ReadPosRankSum=1.512;SOR=1.160	GT:AD:DP:GQ:PL	1/1:1,74:75:99:3211,174,0
2L	6356621	2L_6356621_SNP	G	A	1354.77	.	AC=2;AF=1.00;AN=2;BaseQRankSum=-0.995;ClippingRankSum=0.000;DB;DP=56;ExcessHet=3.0103;FS=0.000;MLEAC=2;MLEAF=1.00;MQ=43.26;MQRankSum=-0.667;QD=25.56;ReadPosRankSum=-0.367;SOR=0.290	GT:AD:DP:GQ:PL	1/1:1,52:53:99:1383,129,0
2L	6356637	2L_6356637_SNP	G	A	2401.77	.	AC=2;AF=1.00;AN=2;BaseQRankSum=0.960;ClippingRankSum=0.000;DB;DP=59;ExcessHet=3.0103;FS=0.000;MLEAC=2;MLEAF=1.00;MQ=43.25;MQRankSum=-0.668;QD=35.96;ReadPosRankSum=-0.448;SOR=0.343	GT:AD:DP:GQ:PL	1/1:1,55:56:99:2430,134,0
2L	6356640	2L_6356640_SNP	C	A	2401.77	.	AC=2;AF=1.00;AN=2;BaseQRankSum=1.784;ClippingRankSum=0.000;DB;DP=60;ExcessHet=3.0103;FS=0.000;MLEAC=2;MLEAF=1.00;MQ=43.26;MQRankSum=-0.659;QD=34.38;ReadPosRankSum=-0.523;SOR=0.362	GT:AD:DP:GQ:PL	1/1:1,56:57:99:2430,134,0
2L	6356714	2L_6356714_SNP	G	T	2303.77	.	AC=2;AF=1.00;AN=2;DB;DP=64;ExcessHet=3.0103;FS=0.000;MLEAC=2;MLEAF=1.00;MQ=41.85;QD=27.34;SOR=0.813	GT:AD:DP:GQ:PL	1/1:0,51:51:99:2332,157,0
2L	6356718	2L_6356718_SNP	T	G	2338.77	.	AC=2;AF=1.00;AN=2;DB;DP=66;ExcessHet=3.0103;FS=0.000;MLEAC=2;MLEAF=1.00;MQ=41.85;QD=24.80;SOR=0.853	GT:AD:DP:GQ:PL	1/1:0,52:52:99:2367,160,0
2L	6356723	2L_6356723_SNP	A	G	2203.77	.	AC=2;AF=1.00;AN=2;DB;DP=62;ExcessHet=3.0103;FS=0.000;MLEAC=2;MLEAF=1.00;MQ=41.81;QD=27.60;SOR=0.963	GT:AD:DP:GQ:PL	1/1:0,48:48:99:2232,150,0
2L	6356735	2L_6356735_SNP	T	A	1355.77	.	AC=2;AF=1.00;AN=2;DB;DP=63;ExcessHet=3.0103;FS=0.000;MLEAC=2;MLEAF=1.00;MQ=41.81;QD=27.67;SOR=1.007	GT:AD:DP:GQ:PL	1/1:0,49:49:99:1384,146,0
2L	6356747	2L_6356747_SNP	C	T	1366.77	.	AC=2;AF=1.00;AN=2;DB;DP=64;ExcessHet=3.0103;FS=0.000;MLEAC=2;MLEAF=1.00;MQ=41.51;QD=28.47;SOR=0.963	GT:AD:DP:GQ:PL	1/1:0,48:48:99:1395,144,0
2L	6356772	2L_6356772_SNP	G	T	2093.77	.	AC=2;AF=1.00;AN=2;DB;DP=63;ExcessHet=3.0103;FS=0.000;MLEAC=2;MLEAF=1.00;MQ=40.96;QD=28.06;SOR=1.203	GT:AD:DP:GQ:PL	1/1:0,46:46:99:2122,144,0
2L	6356796	2L_6356796_SNP	A	G	1996.77	.	AC=2;AF=1.00;AN=2;DB;DP=68;ExcessHet=3.0103;FS=0.000;MLEAC=2;MLEAF=1.00;MQ=41.06;QD=30.82;SOR=1.364	GT:AD:DP:GQ:PL	1/1:0,44:44:99:2025,135,0
2L	6356800	2L_6356800_SNP	G	A	1951.77	.	AC=2;AF=1.00;AN=2;DB;DP=70;ExcessHet=3.0103;FS=0.000;MLEAC=2;MLEAF=1.00;MQ=41.10;QD=31.36;SOR=1.364	GT:AD:DP:GQ:PL	1/1:0,44:44:99:1980,132,0
2L	6356804	2L_6356804_SNP	C	A	1906.77	.	AC=2;AF=1.00;AN=2;DB;DP=69;ExcessHet=3.0103;FS=0.000;MLEAC=2;MLEAF=1.00;MQ=41.04;QD=28.87;SOR=1.402	GT:AD:DP:GQ:PL	1/1:0,42:42:99:1935,129,0
2L	6356815	2L_6356815_SNP	C	T	1681.77	.	AC=2;AF=1.00;AN=2;DB;DP=65;ExcessHet=3.0103;FS=0.000;MLEAC=2;MLEAF=1.00;MQ=40.96;QD=27.60;SOR=1.547	GT:AD:DP:GQ:PL	1/1:0,36:36:99:1710,114,0
2L	6356817	2L_6356817_SNP	T	A	1591.77	.	AC=2;AF=1.00;AN=2;DB;DP=63;ExcessHet=3.0103;FS=0.000;MLEAC=2;MLEAF=1.00;MQ=41.02;QD=28.08;SOR=1.675	GT:AD:DP:GQ:PL	1/1:0,35:35:99:1620,108,0
2L	6356827	2L_6356827_SNP	A	G	1366.77	.	AC=2;AF=1.00;AN=2;DB;DP=61;ExcessHet=3.0103;FS=0.000;MLEAC=2;MLEAF=1.00;MQ=41.41;QD=29.83;SOR=2.093	GT:AD:DP:GQ:PL	1/1:0,31:31:93:1395,93,0
2L	6356830	2L_6356830_SNP	A	C	1366.77	.	AC=2;AF=1.00;AN=2;DB;DP=61;ExcessHet=3.0103;FS=0.000;MLEAC=2;MLEAF=1.00;MQ=41.41;QD=26.77;SOR=2.093	GT:AD:DP:GQ:PL	1/1:0,31:31:93:1395,93,0
2L	6356871	.	A	AT	708.73	.	AC=2;AF=1.00;AN=2;DP=38;ExcessHet=3.0103;FS=0.000;MLEAC=2;MLEAF=1.00;MQ=41.41;QD=27.73;SOR=2.712	GT:AD:DP:GQ:PL	1/1:0,17:17:51:746,51,0
2L	6356880	2L_6356880_SNP	G	A	691.77	.	AC=2;AF=1.00;AN=2;DB;DP=36;ExcessHet=3.0103;FS=0.000;MLEAC=2;MLEAF=1.00;MQ=41.32;QD=32.71;SOR=2.584	GT:AD:DP:GQ:PL	1/1:0,16:16:48:720,48,0
2L	6356902	2L_6356902_SNP	C	T	376.78	.	AC=2;AF=1.00;AN=2;DB;DP=25;ExcessHet=3.0103;FS=0.000;MLEAC=2;MLEAF=1.00;MQ=41.35;QD=28.98;SOR=1.863	GT:AD:DP:GQ:PL	1/1:0,8:8:27:405,27,0
2L	6357071	2L_6357071_SNP	C	G	1218.77	.	AC=2;AF=1.00;AN=2;BaseQRankSum=-0.790;ClippingRankSum=0.000;DB;DP=73;ExcessHet=3.0103;FS=5.582;MLEAC=2;MLEAF=1.00;MQ=42.61;MQRankSum=-0.783;QD=25.93;ReadPosRankSum=0.931;SOR=2.015	GT:AD:DP:GQ:PL	1/1:1,46:47:99:1247,112,0
2L	6357158	2L_6357158_SNP	A	G	1622.77	.	AC=2;AF=1.00;AN=2;BaseQRankSum=-0.725;ClippingRankSum=0.000;DB;DP=79;ExcessHet=3.0103;FS=4.082;MLEAC=2;MLEAF=1.00;MQ=41.90;MQRankSum=-0.931;QD=25.36;ReadPosRankSum=-0.462;SOR=1.033	GT:AD:DP:GQ:PL	1/1:1,63:64:99:1651,162,0
2L	6357169	2L_6357169_SNP	C	T	2652.77	.	AC=2;AF=1.00;AN=2;BaseQRankSum=0.819;ClippingRankSum=0.000;DB;DP=76;ExcessHet=3.0103;FS=3.945;MLEAC=2;MLEAF=1.00;MQ=41.86;MQRankSum=-0.984;QD=34.22;ReadPosRankSum=-0.663;SOR=0.940	GT:AD:DP:GQ:PL	1/1:1,61:62:99:2681,142,0
2L	6357173	2L_6357173_SNP	A	G	2721.77	.	AC=2;AF=1.00;AN=2;BaseQRankSum=0.580;ClippingRankSum=0.000;DB;DP=76;ExcessHet=3.0103;FS=3.945;MLEAC=2;MLEAF=1.00;MQ=41.86;MQRankSum=-0.984;QD=25.55;ReadPosRankSum=0.779;SOR=0.940	GT:AD:DP:GQ:PL	1/1:1,61:62:99:2750,148,0
2L	6357181	2L_6357181_SNP	G	T	2757.77	.	AC=2;AF=1.00;AN=2;BaseQRankSum=1.101;ClippingRankSum=0.000;DB;DP=76;ExcessHet=3.0103;FS=4.260;MLEAC=2;MLEAF=1.00;MQ=41.97;MQRankSum=-0.886;QD=29.51;ReadPosRankSum=0.787;SOR=1.153	GT:AD:DP:GQ:PL	1/1:1,63:64:99:2786,154,0
2L	6357204	.	C	A	3242.77	.	AC=2;AF=1.00;AN=2;DP=82;ExcessHet=3.0103;FS=0.000;MLEAC=2;MLEAF=1.00;MQ=42.37;QD=33.05;SOR=1.226	GT:AD:DP:GQ:PL	1/1:0,72:72:99:3271,220,0
2L	6357205	.	G	T	3242.77	.	AC=2;AF=1.00;AN=2;DP=82;ExcessHet=3.0103;FS=0.000;MLEAC=2;MLEAF=1.00;MQ=42.37;QD=30.12;SOR=1.179	GT:AD:DP:GQ:PL	1/1:0,73:73:99:3271,220,0
2L	6357206	.	T	A	3242.77	.	AC=2;AF=1.00;AN=2;DP=81;ExcessHet=3.0103;FS=0.000;MLEAC=2;MLEAF=1.00;MQ=42.35;QD=36.24;SOR=1.148	GT:AD:DP:GQ:PL	1/1:0,72:72:99:3271,220,0
2L	6357220	2L_6357220_SNP	T	G	3120.77	.	AC=2;AF=1.00;AN=2;DB;DP=81;ExcessHet=3.0103;FS=0.000;MLEAC=2;MLEAF=1.00;MQ=42.34;QD=29.44;SOR=1.002	GT:AD:DP:GQ:PL	1/1:0,72:72:99:3149,217,0
2L	6357229	.	C	A	3065.77	.	AC=2;AF=1.00;AN=2;DP=79;ExcessHet=3.0103;FS=0.000;MLEAC=2;MLEAF=1.00;MQ=42.56;QD=27.90;SOR=1.054	GT:AD:DP:GQ:PL	1/1:0,69:69:99:3094,211,0
2L	6357245	2L_6357245_SNP	T	C	1852.77	.	AC=2;AF=1.00;AN=2;DB;DP=77;ExcessHet=3.0103;FS=0.000;MLEAC=2;MLEAF=1.00;MQ=42.61;QD=26.85;SOR=0.910	GT:AD:DP:GQ:PL	1/1:0,69:69:99:1881,206,0
2L	6357256	2L_6357256_SNP	C	T	1916.77	.	AC=2;AF=1.00;AN=2;DB;DP=77;ExcessHet=3.0103;FS=0.000;MLEAC=2;MLEAF=1.00;MQ=42.78;QD=27.78;SOR=0.910	GT:AD:DP:GQ:PL	1/1:0,69:69:99:1945,207,0
2L	6357296	2L_6357296_SNP	C	T	1925.77	.	AC=2;AF=1.00;AN=2;DB;DP=73;ExcessHet=3.0103;FS=0.000;MLEAC=2;MLEAF=1.00;MQ=43.41;QD=27.91;SOR=0.722	GT:AD:DP:GQ:PL	1/1:0,69:69:99:1954,207,0
2L	6357359	2L_6357359_SNP	C	T	1664.77	.	AC=2;AF=1.00;AN=2;DB;DP=62;ExcessHet=3.0103;FS=0.000;MLEAC=2;MLEAF=1.00;MQ=43.67;QD=27.75;SOR=0.831	GT:AD:DP:GQ:PL	1/1:0,60:60:99:1693,180,0
2L	6357431	2L_6357431_SNP	T	C	3288.77	.	AC=2;AF=1.00;AN=2;DB;DP=76;ExcessHet=3.0103;FS=0.000;MLEAC=2;MLEAF=1.00;MQ=43.87;QD=30.43;SOR=0.693	GT:AD:DP:GQ:PL	1/1:0,76:76:99:3317,229,0
2L	6357436	2L_6357436_SNP	C	T	3326.77	.	AC=2;AF=1.00;AN=2;DB;DP=75;ExcessHet=3.0103;FS=0.000;MLEAC=2;MLEAF=1.00;MQ=43.87;QD=33.60;SOR=0.719	GT:AD:DP:GQ:PL	1/1:0,75:75:99:3355,232,0
2L	6357638	2L_6357638_SNP	T	A	2070.77	.	AC=2;AF=1.00;AN=2;DB;DP=73;ExcessHet=3.0103;FS=0.000;MLEAC=2;MLEAF=1.00;MQ=43.97;QD=28.37;SOR=0.776	GT:AD:DP:GQ:PL	1/1:0,73:73:99:2099,219,0
2L	6357887	2L_6357887_SNP	T	A	1640.77	.	AC=2;AF=1.00;AN=2;DB;DP=61;ExcessHet=3.0103;FS=0.000;MLEAC=2;MLEAF=1.00;MQ=44.00;QD=26.90;SOR=1.609	GT:AD:DP:GQ:PL	1/1:0,61:61:99:1669,182,0
2L	6357938	2L_6357938_SNP	G	T	2740.77	.	AC=2;AF=1.00;AN=2;DB;DP=64;ExcessHet=3.0103;FS=0.000;MLEAC=2;MLEAF=1.00;MQ=44.00;QD=29.90;SOR=0.892	GT:AD:DP:GQ:PL	1/1:0,64:64:99:2769,195,0
2L	6357942	2L_6357942_SNP	C	G	2776.77	.	AC=2;AF=1.00;AN=2;DB;DP=63;ExcessHet=3.0103;FS=0.000;MLEAC=2;MLEAF=1.00;MQ=44.00;QD=29.42;SOR=0.790	GT:AD:DP:GQ:PL	1/1:0,63:63:99:2805,198,0
2L	6358678	2L_6358678_SNP	C	T	2023.77	.	AC=2;AF=1.00;AN=2;DB;DP=73;ExcessHet=3.0103;FS=0.000;MLEAC=2;MLEAF=1.00;MQ=43.96;QD=27.72;SOR=0.836	GT:AD:DP:GQ:PL	1/1:0,73:73:99:2052,219,0
2L	6358728	.	A	AATCC	2638.73	.	AC=2;AF=1.00;AN=2;DP=62;ExcessHet=3.0103;FS=0.000;MLEAC=2;MLEAF=1.00;MQ=43.92;QD=32.62;SOR=0.831	GT:AD:DP:GQ:PL	1/1:0,60:60:99:2676,180,0
2L	6358741	2L_6358741_SNP	T	C	1616.77	.	AC=2;AF=1.00;AN=2;DB;DP=59;ExcessHet=3.0103;FS=0.000;MLEAC=2;MLEAF=1.00;MQ=43.92;QD=27.40;SOR=0.950	GT:AD:DP:GQ:PL	1/1:0,59:59:99:1645,177,0
2L	6358946	.	CGGATGG	C	2282.73	.	AC=2;AF=1.00;AN=2;DP=56;ExcessHet=3.0103;FS=0.000;MLEAC=2;MLEAF=1.00;MQ=43.61;QD=26.62;SOR=2.393	GT:AD:DP:GQ:PL	1/1:0,52:52:99:2320,157,0
2L	6358979	2L_6358979_SNP	A	T	1512.77	.	AC=2;AF=1.00;AN=2;DB;DP=54;ExcessHet=3.0103;FS=0.000;MLEAC=2;MLEAF=1.00;MQ=43.65;QD=28.01;SOR=1.567	GT:AD:DP:GQ:PL	1/1:0,54:54:99:1541,162,0
2L	6359031	2L_6359031_SNP	G	A	2361.77	.	AC=2;AF=1.00;AN=2;DB;DP=55;ExcessHet=3.0103;FS=0.000;MLEAC=2;MLEAF=1.00;MQ=43.66;QD=31.96;SOR=1.159	GT:AD:DP:GQ:PL	1/1:0,55:55:99:2390,168,0
2L	6359043	2L_6359043_SNP	G	A	2387.77	.	AC=2;AF=1.00;AN=2;DB;DP=56;ExcessHet=3.0103;FS=0.000;MLEAC=2;MLEAF=1.00;MQ=43.66;QD=26.63;SOR=0.922	GT:AD:DP:GQ:PL	1/1:0,56:56:99:2416,169,0
2L	6359166	2L_6359166_SNP	T	C	1573.77	.	AC=2;AF=1.00;AN=2;DB;DP=58;ExcessHet=3.0103;FS=0.000;MLEAC=2;MLEAF=1.00;MQ=43.88;QD=27.61;SOR=0.728	GT:AD:DP:GQ:PL	1/1:0,57:57:99:1602,171,0
2L	6359269	.	A	AT	1189.73	.	AC=2;AF=1.00;AN=2;DP=54;ExcessHet=3.0103;FS=0.000;MLEAC=2;MLEAF=1.00;MQ=43.91;QD=23.33;SOR=0.732	GT:AD:DP:GQ:PL	1/1:0,51:51:99:1227,153,0
2L	6359483	2L_6359483_SNP	G	A	1666.77	.	AC=2;AF=1.00;AN=2;BaseQRankSum=2.400;ClippingRankSum=0.000;DB;DP=68;ExcessHet=3.0103;FS=0.000;MLEAC=2;MLEAF=1.00;MQ=44.00;MQRankSum=0.000;QD=26.46;ReadPosRankSum=-0.761;SOR=1.498	GT:AD:DP:GQ:PL	1/1:2,61:63:99:1695,153,0
2L	6359668	2L_6359668_SNP	G	A	2065.77	.	AC=2;AF=1.00;AN=2;BaseQRankSum=-0.995;ClippingRankSum=0.000;DB;DP=78;ExcessHet=3.0103;FS=0.000;MLEAC=2;MLEAF=1.00;MQ=44.00;MQRankSum=0.000;QD=26.48;ReadPosRankSum=-0.606;SOR=0.233	GT:AD:DP:GQ:PL	1/1:1,77:78:99:2094,204,0
2L	6359880	2L_6359880_SNP	C	T	1577.77	.	AC=2;AF=1.00;AN=2;DB;DP=57;ExcessHet=3.0103;FS=0.000;MLEAC=2;MLEAF=1.00;MQ=43.97;QD=28.17;SOR=0.765	GT:AD:DP:GQ:PL	1/1:0,56:56:99:1606,168,0
2L	6359926	2L_6359926_SNP	T	A	1507.77	.	AC=2;AF=1.00;AN=2;DB;DP=56;ExcessHet=3.0103;FS=0.000;MLEAC=2;MLEAF=1.00;MQ=43.97;QD=27.41;SOR=1.061	GT:AD:DP:GQ:PL	1/1:0,55:55:99:1536,165,0
2L	6360033	.	TA	T	2970.73	.	AC=2;AF=1.00;AN=2;DP=71;ExcessHet=3.0103;FS=0.000;MLEAC=2;MLEAF=1.00;MQ=44.00;QD=31.75;SOR=0.949	GT:AD:DP:GQ:PL	1/1:0,68:68:99:3008,205,0
2L	6360038	.	T	C	2979.77	.	AC=2;AF=1.00;AN=2;DP=68;ExcessHet=3.0103;FS=0.000;MLEAC=2;MLEAF=1.00;MQ=44.00;QD=32.18;SOR=0.949	GT:AD:DP:GQ:PL	1/1:0,68:68:99:3008,205,0
2L	6360098	2L_6360098_SNP	A	T	1712.77	.	AC=2;AF=1.00;AN=2;DB;DP=62;ExcessHet=3.0103;FS=0.000;MLEAC=2;MLEAF=1.00;MQ=43.97;QD=27.63;SOR=1.057	GT:AD:DP:GQ:PL	1/1:0,62:62:99:1741,186,0
2L	6360136	2L_6360136_SNP	C	G	1562.77	.	AC=2;AF=1.00;AN=2;DB;DP=59;ExcessHet=3.0103;FS=0.000;MLEAC=2;MLEAF=1.00;MQ=43.93;QD=26.94;SOR=0.997	GT:AD:DP:GQ:PL	1/1:0,58:58:99:1591,173,0
2L	6360175	2L_6360175_SNP	C	T	1704.77	.	AC=2;AF=1.00;AN=2;DB;DP=63;ExcessHet=3.0103;FS=0.000;MLEAC=2;MLEAF=1.00;MQ=43.94;QD=27.06;SOR=0.790	GT:AD:DP:GQ:PL	1/1:0,63:63:99:1733,189,0
2L	6360254	2L_6360254_SNP	G	A	2032.77	.	AC=2;AF=1.00;AN=2;DB;DP=72;ExcessHet=3.0103;FS=0.000;MLEAC=2;MLEAF=1.00;MQ=43.95;QD=28.23;SOR=0.934	GT:AD:DP:GQ:PL	1/1:0,72:72:99:2061,216,0
2L	6360411	2L_6360411_SNP	A	G	1470.77	.	AC=2;AF=1.00;AN=2;DB;DP=55;ExcessHet=3.0103;FS=0.000;MLEAC=2;MLEAF=1.00;MQ=43.87;QD=26.74;SOR=0.970	GT:AD:DP:GQ:PL	1/1:0,55:55:99:1499,162,0
2L	6360444	.	GT	G	933.73	.	AC=2;AF=1.00;AN=2;BaseQRankSum=0.401;ClippingRankSum=0.000;DP=58;ExcessHet=3.0103;FS=3.188;MLEAC=2;MLEAF=1.00;MQ=43.87;MQRankSum=0.000;QD=18.67;ReadPosRankSum=-0.797;SOR=0.416	GT:AD:DP:GQ:PL	1/1:1,49:50:99:971,128,0
2L	6361326	.	CGGGAGCGG	C	2111.73	.	AC=2;AF=1.00;AN=2;BaseQRankSum=1.701;ClippingRankSum=0.000;DP=57;ExcessHet=3.0103;FS=0.000;MLEAC=2;MLEAF=1.00;MQ=43.71;MQRankSum=-0.294;QD=29.41;ReadPosRankSum=-0.429;SOR=1.270	GT:AD:DP:GQ:PL	1/1:2,50:52:67:2149,67,0
2L	6362228	.	TA	T	1492.73	.	AC=2;AF=1.00;AN=2;DP=56;ExcessHet=3.0103;FS=0.000;MLEAC=2;MLEAF=1.00;MQ=43.71;QD=27.14;SOR=0.804	GT:AD:DP:GQ:PL	1/1:0,55:55:99:1530,165,0
2L	6362566	.	TCGCACACA	T	2612.73	.	AC=2;AF=1.00;AN=2;DP=65;ExcessHet=3.0103;FS=0.000;MLEAC=2;MLEAF=1.00;MQ=43.49;QD=26.73;SOR=0.941	GT:AD:DP:GQ:PL	1/1:0,61:61:99:2650,184,0
2L	6362580	.	ATG	A	2701.73	.	AC=2;AF=1.00;AN=2;DP=64;ExcessHet=3.0103;FS=0.000;MLEAC=2;MLEAF=1.00;MQ=43.48;QD=30.12;SOR=0.933	GT:AD:DP:GQ:PL	1/1:0,63:63:99:2739,190,0
2L	6362587	.	CATGT	C	2613.73	.	AC=2;AF=1.00;AN=2;DP=58;ExcessHet=3.0103;FS=0.000;MLEAC=2;MLEAF=1.00;MQ=43.48;QD=30.17;SOR=0.877	GT:AD:DP:GQ:PL	1/1:0,57:57:99:2651,181,0
2L	6362610	2L_6362610_SNP	C	T	2539.77	.	AC=2;AF=1.00;AN=2;DB;DP=60;ExcessHet=3.0103;FS=0.000;MLEAC=2;MLEAF=1.00;MQ=43.49;QD=34.19;SOR=0.950	GT:AD:DP:GQ:PL	1/1:0,59:59:99:2568,180,0
2L	6362730	.	T	TTGTGTGTG	2426.73	.	AC=2;AF=1.00;AN=2;DP=60;ExcessHet=3.0103;FS=0.000;MLEAC=1;MLEAF=0.500;MQ=43.32;QD=31.91;SOR=1.112	GT:AD:DP:GQ:PL	1/1:0,57:57:99:2460,175,0
2L	6362748	.	TAGC	T	2865.73	.	AC=2;AF=1.00;AN=2;DP=63;ExcessHet=3.0103;FS=0.000;MLEAC=2;MLEAF=1.00;MQ=43.35;QD=26.17;SOR=1.010	GT:AD:DP:GQ:PL	1/1:0,63:63:99:2903,196,0
2L	6362755	.	TA	T	2730.73	.	AC=2;AF=1.00;AN=2;DP=60;ExcessHet=3.0103;FS=0.000;MLEAC=2;MLEAF=1.00;MQ=43.32;QD=31.16;SOR=0.986	GT:AD:DP:GQ:PL	1/1:0,60:60:99:2768,187,0
2L	6362854	2L_6362854_SNP	G	A	2172.77	.	AC=2;AF=1.00;AN=2;DB;DP=80;ExcessHet=3.0103;FS=0.000;MLEAC=2;MLEAF=1.00;MQ=43.25;QD=27.16;SOR=1.031	GT:AD:DP:GQ:PL	1/1:0,80:80:99:2201,240,0
2L	6362898	.	GGGCTC	G	3382.73	.	AC=2;AF=1.00;AN=2;DP=77;ExcessHet=3.0103;FS=0.000;MLEAC=2;MLEAF=1.00;MQ=43.21;QD=32.89;SOR=0.859	GT:AD:DP:GQ:PL	1/1:0,76:76:99:3420,229,0
2L	6364840	.	A	G	37.77	.	AC=1;AF=0.500;AN=2;BaseQRankSum=-0.063;ClippingRankSum=0.000;DP=6;ExcessHet=3.0103;FS=0.000;MLEAC=1;MLEAF=0.500;MQ=36.11;MQRankSum=-1.150;QD=6.29;ReadPosRankSum=0.000;SOR=2.093	GT:AD:DP:GQ:PL	0/1:3,3:6:66:66,0,67
2L	6364864	.	C	A	88.77	.	AC=1;AF=0.500;AN=2;BaseQRankSum=-0.935;ClippingRankSum=0.000;DP=6;ExcessHet=3.0103;FS=0.000;MLEAC=1;MLEAF=0.500;MQ=36.11;MQRankSum=-1.150;QD=14.79;ReadPosRankSum=1.282;SOR=2.093	GT:AD:DP:GQ:PL	0/1:3,3:6:99:117,0,121
2L	6364865	.	A	G	88.77	.	AC=1;AF=0.500;AN=2;BaseQRankSum=0.598;ClippingRankSum=0.000;DP=6;ExcessHet=3.0103;FS=0.000;MLEAC=1;MLEAF=0.500;MQ=36.11;MQRankSum=-1.150;QD=14.79;ReadPosRankSum=1.282;SOR=2.093	GT:AD:DP:GQ:PL	0/1:3,3:6:99:117,0,121
2L	6364894	.	T	A	116.77	.	AC=1;AF=0.500;AN=2;BaseQRankSum=-1.150;ClippingRankSum=0.000;DP=6;ExcessHet=3.0103;FS=0.000;MLEAC=1;MLEAF=0.500;MQ=36.11;MQRankSum=-1.150;QD=19.46;ReadPosRankSum=1.150;SOR=1.609	GT:AD:DP:GQ:PL	0/1:3,3:6:74:117,0,74
2L	6364898	.	A	T	88.77	.	AC=1;AF=0.500;AN=2;BaseQRankSum=-0.598;ClippingRankSum=0.000;DP=6;ExcessHet=3.0103;FS=0.000;MLEAC=1;MLEAF=0.500;MQ=36.11;MQRankSum=-1.150;QD=14.79;ReadPosRankSum=1.282;SOR=2.093	GT:AD:DP:GQ:PL	0/1:3,3:6:99:117,0,132
2L	6364899	.	T	A	88.77	.	AC=1;AF=0.500;AN=2;BaseQRankSum=-0.385;ClippingRankSum=0.000;DP=6;ExcessHet=3.0103;FS=0.000;MLEAC=1;MLEAF=0.500;MQ=36.11;MQRankSum=-1.150;QD=14.79;ReadPosRankSum=1.282;SOR=2.093	GT:AD:DP:GQ:PL	0/1:3,3:6:99:117,0,132
2L	6367007	2L_6367007_SNP	T	C	2381.77	.	AC=2;AF=1.00;AN=2;DB;DP=85;ExcessHet=3.0103;FS=0.000;MLEAC=2;MLEAF=1.00;MQ=44.00;QD=28.02;SOR=0.716	GT:AD:DP:GQ:PL	1/1:0,85:85:99:2410,255,0
2L	6367604	.	A	AT	711.73	.	AC=2;AF=1.00;AN=2;BaseQRankSum=1.009;ClippingRankSum=0.000;DP=53;ExcessHet=3.0103;FS=3.129;MLEAC=2;MLEAF=1.00;MQ=44.00;MQRankSum=0.000;QD=16.55;ReadPosRankSum=-0.563;SOR=0.395	GT:AD:DP:GQ:PL	1/1:3,40:43:95:749,95,0
2L	6368650	2L_6368650_SNP	C	T	1501.77	.	AC=2;AF=1.00;AN=2;DB;DP=56;ExcessHet=3.0103;FS=0.000;MLEAC=2;MLEAF=1.00;MQ=43.88;QD=27.30;SOR=0.729	GT:AD:DP:GQ:PL	1/1:0,55:55:99:1530,165,0
2L	6369970	2L_6369970_SNP	C	T	2356.77	.	AC=2;AF=1.00;AN=2;DB;DP=57;ExcessHet=3.0103;FS=0.000;MLEAC=2;MLEAF=1.00;MQ=44.00;QD=26.03;SOR=0.765	GT:AD:DP:GQ:PL	1/1:0,56:56:99:2385,169,0
2L	6369979	2L_6369979_SNP	C	T	2309.77	.	AC=2;AF=1.00;AN=2;DB;DP=54;ExcessHet=3.0103;FS=0.000;MLEAC=2;MLEAF=1.00;MQ=44.00;QD=26.58;SOR=0.730	GT:AD:DP:GQ:PL	1/1:0,53:53:99:2338,163,0
2L	6370054	2L_6370054_SNP	T	C	2548.77	.	AC=2;AF=1.00;AN=2;BaseQRankSum=-1.567;ClippingRankSum=0.000;DB;DP=60;ExcessHet=3.0103;FS=0.000;MLEAC=2;MLEAF=1.00;MQ=43.97;MQRankSum=7.811;QD=32.41;ReadPosRankSum=1.671;SOR=0.298	GT:AD:DP:GQ:PL	1/1:1,59:60:99:2577,136,0
2L	6370055	2L_6370055_SNP	G	A	2548.77	.	AC=2;AF=1.00;AN=2;BaseQRankSum=0.188;ClippingRankSum=0.000;DB;DP=60;ExcessHet=3.0103;FS=0.000;MLEAC=2;MLEAF=1.00;MQ=43.97;MQRankSum=7.811;QD=30.96;ReadPosRankSum=1.595;SOR=0.298	GT:AD:DP:GQ:PL	1/1:1,59:60:99:2577,136,0
2L	6370158	2L_6370158_SNP	G	T	1510.77	.	AC=2;AF=1.00;AN=2;BaseQRankSum=-0.030;ClippingRankSum=0.000;DB;DP=59;ExcessHet=3.0103;FS=0.000;MLEAC=2;MLEAF=1.00;MQ=43.97;MQRankSum=7.747;QD=25.61;ReadPosRankSum=-0.784;SOR=0.283	GT:AD:DP:GQ:PL	1/1:1,58:59:99:1539,149,0
2L	6370354	2L_6370354_SNP	C	T	1321.77	.	AC=2;AF=1.00;AN=2;BaseQRankSum=1.798;ClippingRankSum=0.000;DB;DP=49;ExcessHet=3.0103;FS=3.285;MLEAC=2;MLEAF=1.00;MQ=43.96;MQRankSum=0.000;QD=26.97;ReadPosRankSum=-0.675;SOR=0.487	GT:AD:DP:GQ:PL	1/1:1,48:49:99:1350,137,0
2L	6370374	2L_6370374_SNP	A	G	1334.77	.	AC=2;AF=1.00;AN=2;DB;DP=50;ExcessHet=3.0103;FS=0.000;MLEAC=2;MLEAF=1.00;MQ=43.96;QD=26.70;SOR=0.773	GT:AD:DP:GQ:PL	1/1:0,50:50:99:1363,149,0
2L	6370388	.	GCTTC	G	1987.73	.	AC=2;AF=1.00;AN=2;DP=47;ExcessHet=3.0103;FS=0.000;MLEAC=2;MLEAF=1.00;MQ=44.00;QD=32.34;SOR=0.737	GT:AD:DP:GQ:PL	1/1:0,45:45:99:2025,136,0
2L	6370452	2L_6370452_SNP	G	T	1361.77	.	AC=2;AF=1.00;AN=2;DB;DP=50;ExcessHet=3.0103;FS=0.000;MLEAC=2;MLEAF=1.00;MQ=44.00;QD=27.24;SOR=0.952	GT:AD:DP:GQ:PL	1/1:0,50:50:99:1390,150,0
2L	6370590	2L_6370590_SNP	G	A	1374.77	.	AC=2;AF=1.00;AN=2;DB;DP=50;ExcessHet=3.0103;FS=0.000;MLEAC=2;MLEAF=1.00;MQ=44.00;QD=28.64;SOR=0.963	GT:AD:DP:GQ:PL	1/1:0,48:48:99:1403,144,0
2L	6370644	2L_6370644_SNP	A	G	1522.77	.	AC=2;AF=1.00;AN=2;DB;DP=56;ExcessHet=3.0103;FS=0.000;MLEAC=2;MLEAF=1.00;MQ=44.00;QD=27.19;SOR=1.101	GT:AD:DP:GQ:PL	1/1:0,56:56:99:1551,167,0
2L	6370666	2L_6370666_SNP	G	A	1666.77	.	AC=2;AF=1.00;AN=2;DB;DP=60;ExcessHet=3.0103;FS=0.000;MLEAC=2;MLEAF=1.00;MQ=44.00;QD=27.78;SOR=0.693	GT:AD:DP:GQ:PL	1/1:0,60:60:99:1695,180,0
2L	6370862	2L_6370862_SNP	G	T	1560.77	.	AC=2;AF=1.00;AN=2;BaseQRankSum=1.825;ClippingRankSum=0.000;DB;DP=59;ExcessHet=3.0103;FS=0.000;MLEAC=2;MLEAF=1.00;MQ=44.00;MQRankSum=0.000;QD=26.91;ReadPosRankSum=-0.569;SOR=0.338	GT:AD:DP:GQ:PL	1/1:1,57:58:99:1589,164,0
2L	6370935	2L_6370935_SNP	C	T	1630.77	.	AC=2;AF=1.00;AN=2;DB;DP=58;ExcessHet=3.0103;FS=0.000;MLEAC=2;MLEAF=1.00;MQ=43.77;QD=28.61;SOR=1.140	GT:AD:DP:GQ:PL	1/1:0,57:57:99:1659,171,0
2L	6371104	.	G	A	2721.77	.	AC=2;AF=1.00;AN=2;DP=64;ExcessHet=3.0103;FS=0.000;MLEAC=2;MLEAF=1.00;MQ=43.69;QD=28.11;SOR=1.402	GT:AD:DP:GQ:PL	1/1:0,64:64:99:2750,193,0
2L	6371121	2L_6371121_SNP	A	G	2814.77	.	AC=2;AF=1.00;AN=2;DB;DP=66;ExcessHet=3.0103;FS=0.000;MLEAC=2;MLEAF=1.00;MQ=43.70;QD=24.33;SOR=1.112	GT:AD:DP:GQ:PL	1/1:0,66:66:99:2843,202,0
2L	6371395	.	C	CG	636.73	.	AC=2;AF=1.00;AN=2;DP=25;ExcessHet=3.0103;FS=0.000;MLEAC=2;MLEAF=1.00;MQ=43.88;QD=28.94;SOR=0.874	GT:AD:DP:GQ:PL	1/1:0,22:22:69:674,69,0
2L	6371487	2L_6371487_SNP	T	C	1068.77	.	AC=2;AF=1.00;AN=2;DB;DP=39;ExcessHet=3.0103;FS=0.000;MLEAC=2;MLEAF=1.00;MQ=43.74;QD=28.13;SOR=1.179	GT:AD:DP:GQ:PL	1/1:0,38:38:99:1097,114,0
2L	6371555	.	A	AAGAC	1582.73	.	AC=2;AF=1.00;AN=2;DP=41;ExcessHet=3.0103;FS=0.000;MLEAC=2;MLEAF=1.00;MQ=41.76;QD=31.36;SOR=1.209	GT:AD:DP:GQ:PL	1/1:0,36:36:99:1620,108,0
2L	6371584	.	G	A	1207.77	.	AC=2;AF=1.00;AN=2;DP=46;ExcessHet=3.0103;FS=0.000;MLEAC=2;MLEAF=1.00;MQ=41.90;QD=26.26;SOR=1.085	GT:AD:DP:GQ:PL	1/1:0,46:46:99:1236,136,0
2L	6371732	2L_6371732_SNP	T	C	1433.77	.	AC=2;AF=1.00;AN=2;BaseQRankSum=1.535;ClippingRankSum=0.000;DB;DP=55;ExcessHet=3.0103;FS=0.000;MLEAC=2;MLEAF=1.00;MQ=43.38;MQRankSum=-0.097;QD=26.07;ReadPosRankSum=-0.642;SOR=0.415	GT:AD:DP:GQ:PL	1/1:1,54:55:99:1462,139,0
2L	6371759	2L_6371759_SNP	C	T	1678.77	.	AC=2;AF=1.00;AN=2;BaseQRankSum=1.605;ClippingRankSum=0.000;DB;DP=63;ExcessHet=3.0103;FS=0.000;MLEAC=2;MLEAF=1.00;MQ=43.46;MQRankSum=-0.091;QD=26.65;ReadPosRankSum=-0.221;SOR=0.385	GT:AD:DP:GQ:PL	1/1:1,62:63:99:1707,163,0
2L	6371783	2L_6371783_SNP	T	G	1702.77	.	AC=2;AF=1.00;AN=2;BaseQRankSum=1.859;ClippingRankSum=0.000;DB;DP=63;ExcessHet=3.0103;FS=0.000;MLEAC=2;MLEAF=1.00;MQ=42.91;MQRankSum=-0.195;QD=27.03;ReadPosRankSum=1.130;SOR=0.346	GT:AD:DP:GQ:PL	1/1:1,62:63:99:1731,179,0
2L	6371802	2L_6371802_SNP	C	T	1582.77	.	AC=2;AF=1.00;AN=2;DB;DP=56;ExcessHet=3.0103;FS=0.000;MLEAC=2;MLEAF=1.00;MQ=42.77;QD=28.26;SOR=1.101	GT:AD:DP:GQ:PL	1/1:0,56:56:99:1611,168,0
2L	6372235	2L_6372235_SNP	G	A	1809.77	.	AC=2;AF=1.00;AN=2;DB;DP=67;ExcessHet=3.0103;FS=0.000;MLEAC=2;MLEAF=1.00;MQ=43.97;QD=27.01;SOR=0.784	GT:AD:DP:GQ:PL	1/1:0,67:67:99:1838,200,0
2L	6372300	.	G	GATT	2953.73	.	AC=2;AF=1.00;AN=2;DP=68;ExcessHet=3.0103;FS=0.000;MLEAC=2;MLEAF=1.00;MQ=43.78;QD=30.37;SOR=0.754	GT:AD:DP:GQ:PL	1/1:0,66:66:99:2991,202,0
2L	6372344	2L_6372344_SNP	A	C	1940.77	.	AC=2;AF=1.00;AN=2;DB;DP=69;ExcessHet=3.0103;FS=0.000;MLEAC=2;MLEAF=1.00;MQ=43.57;QD=28.13;SOR=0.781	GT:AD:DP:GQ:PL	1/1:0,69:69:99:1969,207,0
2L	6372359	2L_6372359_SNP	A	G	2066.77	.	AC=2;AF=1.00;AN=2;DB;DP=74;ExcessHet=3.0103;FS=0.000;MLEAC=2;MLEAF=1.00;MQ=43.49;QD=27.93;SOR=0.804	GT:AD:DP:GQ:PL	1/1:0,74:74:99:2095,222,0
2L	6372409	.	C	CA	3062.73	.	AC=2;AF=1.00;AN=2;DP=69;ExcessHet=3.0103;FS=0.000;MLEAC=2;MLEAF=1.00;MQ=42.92;QD=26.91;SOR=0.949	GT:AD:DP:GQ:PL	1/1:0,68:68:99:3100,211,0
2L	6372416	.	GC	G	3096.73	.	AC=2;AF=1.00;AN=2;DP=69;ExcessHet=3.0103;FS=0.000;MLEAC=2;MLEAF=1.00;MQ=42.89;QD=31.92;SOR=0.980	GT:AD:DP:GQ:PL	1/1:0,69:69:99:3134,214,0
2L	6372513	2L_6372513_SNP	G	A	2748.77	.	AC=2;AF=1.00;AN=2;BaseQRankSum=1.535;ClippingRankSum=0.000;DB;DP=63;ExcessHet=3.0103;FS=3.522;MLEAC=2;MLEAF=1.00;MQ=41.69;MQRankSum=-0.751;QD=34.07;ReadPosRankSum=-0.467;SOR=0.643	GT:AD:DP:GQ:PL	1/1:1,62:63:99:2777,148,0
2L	6372516	2L_6372516_SNP	G	C	2869.77	.	AC=2;AF=1.00;AN=2;BaseQRankSum=1.270;ClippingRankSum=0.000;DB;DP=66;ExcessHet=3.0103;FS=3.282;MLEAC=2;MLEAF=1.00;MQ=41.65;MQRankSum=-0.770;QD=32.98;ReadPosRankSum=-0.591;SOR=0.469	GT:AD:DP:GQ:PL	1/1:1,65:66:99:2898,157,0
2L	6372522	2L_6372522_SNP	C	T	2914.77	.	AC=2;AF=1.00;AN=2;BaseQRankSum=0.056;ClippingRankSum=0.000;DB;DP=66;ExcessHet=3.0103;FS=3.424;MLEAC=2;MLEAF=1.00;MQ=41.65;MQRankSum=-0.770;QD=30.02;ReadPosRankSum=-0.766;SOR=0.572	GT:AD:DP:GQ:PL	1/1:1,65:66:99:2943,163,0
2L	6372534	2L_6372534_SNP	T	C	1758.77	.	AC=2;AF=1.00;AN=2;DB;DP=65;ExcessHet=3.0103;FS=0.000;MLEAC=2;MLEAF=1.00;MQ=41.58;QD=27.06;SOR=0.787	GT:AD:DP:GQ:PL	1/1:0,65:65:99:1787,194,0
2L	6372607	2L_6372607_SNP	G	C	1579.77	.	AC=2;AF=1.00;AN=2;DB;DP=59;ExcessHet=3.0103;FS=0.000;MLEAC=2;MLEAF=1.00;MQ=40.40;QD=26.78;SOR=0.796	GT:AD:DP:GQ:PL	1/1:0,59:59:99:1608,176,0
2L	6372628	.	C	CA	2353.73	.	AC=2;AF=1.00;AN=2;DP=56;ExcessHet=3.0103;FS=0.000;MLEAC=2;MLEAF=1.00;MQ=38.90;QD=27.50;SOR=0.892	GT:AD:DP:GQ:PL	1/1:0,53:53:99:2391,165,0
2L	6372650	2L_6372650_SNP	T	G	2356.77	.	AC=2;AF=1.00;AN=2;DB;DP=53;ExcessHet=3.0103;FS=0.000;MLEAC=2;MLEAF=1.00;MQ=38.25;QD=28.38;SOR=0.981	GT:AD:DP:GQ:PL	1/1:0,53:53:99:2385,160,0
2L	6372654	2L_6372654_SNP	T	C	2401.77	.	AC=2;AF=1.00;AN=2;DB;DP=52;ExcessHet=3.0103;FS=0.000;MLEAC=2;MLEAF=1.00;MQ=38.20;QD=35.66;SOR=1.036	GT:AD:DP:GQ:PL	1/1:0,52:52:99:2430,163,0
2L	6372668	2L_6372668_SNP	A	C	2356.77	.	AC=2;AF=1.00;AN=2;DB;DP=52;ExcessHet=3.0103;FS=0.000;MLEAC=2;MLEAF=1.00;MQ=37.49;QD=32.15;SOR=0.853	GT:AD:DP:GQ:PL	1/1:0,52:52:99:2385,160,0
2L	6372676	2L_6372676_SNP	G	A	2401.77	.	AC=2;AF=1.00;AN=2;DB;DP=52;ExcessHet=3.0103;FS=0.000;MLEAC=2;MLEAF=1.00;MQ=36.93;QD=32.33;SOR=1.036	GT:AD:DP:GQ:PL	1/1:0,52:52:99:2430,163,0
2L	6372679	.	A	AGTCTATGCTTGTGTGTATGCAC	3157.73	.	AC=2;AF=1.00;AN=2;DP=51;ExcessHet=3.0103;FS=0.000;MLEAC=2;MLEAF=1.00;MQ=36.72;QD=29.67;SOR=0.900	GT:AD:DP:GQ:PL	1/1:0,51:51:99:3195,214,0
2L	6372702	2L_6372702_SNP	A	C	2581.77	.	AC=2;AF=1.00;AN=2;DB;DP=56;ExcessHet=3.0103;FS=0.000;MLEAC=2;MLEAF=1.00;MQ=36.69;QD=36.03;SOR=0.693	GT:AD:DP:GQ:PL	1/1:0,56:56:99:2610,175,0
2L	6372703	2L_6372703_SNP	C	A	2581.77	.	AC=2;AF=1.00;AN=2;DB;DP=57;ExcessHet=3.0103;FS=0.000;MLEAC=2;MLEAF=1.00;MQ=36.77;QD=36.05;SOR=0.728	GT:AD:DP:GQ:PL	1/1:0,57:57:99:2610,175,0
2L	6372712	2L_6372712_SNP	T	C	2581.77	.	AC=2;AF=1.00;AN=2;DB;DP=56;ExcessHet=3.0103;FS=0.000;MLEAC=2;MLEAF=1.00;MQ=36.78;QD=26.27;SOR=0.693	GT:AD:DP:GQ:PL	1/1:0,56:56:99:2610,175,0
2L	6372714	2L_6372714_SNP	T	A	2581.77	.	AC=2;AF=1.00;AN=2;DB;DP=57;ExcessHet=3.0103;FS=0.000;MLEAC=2;MLEAF=1.00;MQ=36.88;QD=28.24;SOR=0.728	GT:AD:DP:GQ:PL	1/1:0,57:57:99:2610,175,0
2L	6372724	.	AT	A	2662.73	.	AC=2;AF=1.00;AN=2;DP=60;ExcessHet=3.0103;FS=0.000;MLEAC=2;MLEAF=1.00;MQ=37.17;QD=33.00;SOR=0.831	GT:AD:DP:GQ:PL	1/1:0,60:60:99:2700,181,0
2L	6372728	2L_6372728_SNP	G	T	2626.77	.	AC=2;AF=1.00;AN=2;DB;DP=58;ExcessHet=3.0103;FS=0.000;MLEAC=2;MLEAF=1.00;MQ=37.21;QD=30.18;SOR=0.914	GT:AD:DP:GQ:PL	1/1:0,58:58:99:2655,178,0
2L	6372735	2L_6372735_SNP	G	C	2851.77	.	AC=2;AF=1.00;AN=2;DB;DP=61;ExcessHet=3.0103;FS=0.000;MLEAC=2;MLEAF=1.00;MQ=37.64;QD=29.85;SOR=0.941	GT:AD:DP:GQ:PL	1/1:0,61:61:99:2880,193,0
2L	6372742	.	T	TAAA	2797.73	.	AC=2;AF=1.00;AN=2;DP=59;ExcessHet=3.0103;FS=0.000;MLEAC=2;MLEAF=1.00;MQ=37.80;QD=28.08;SOR=0.871	GT:AD:DP:GQ:PL	1/1:0,59:59:99:2835,190,0
2L	6372751	2L_6372751_SNP	A	C	2761.77	.	AC=2;AF=1.00;AN=2;DB;DP=62;ExcessHet=3.0103;FS=0.000;MLEAC=2;MLEAF=1.00;MQ=38.33;QD=24.60;SOR=0.826	GT:AD:DP:GQ:PL	1/1:0,62:62:99:2790,187,0
2L	6372755	2L_6372755_SNP	G	A	2716.77	.	AC=2;AF=1.00;AN=2;DB;DP=60;ExcessHet=3.0103;FS=0.000;MLEAC=2;MLEAF=1.00;MQ=38.41;QD=31.28;SOR=0.906	GT:AD:DP:GQ:PL	1/1:0,60:60:99:2745,184,0
2L	6372757	2L_6372757_SNP	G	A	2716.77	.	AC=2;AF=1.00;AN=2;DB;DP=59;ExcessHet=3.0103;FS=0.000;MLEAC=2;MLEAF=1.00;MQ=38.56;QD=26.62;SOR=0.950	GT:AD:DP:GQ:PL	1/1:0,59:59:99:2745,184,0
2L	6372758	2L_6372758_SNP	C	A	2671.77	.	AC=2;AF=1.00;AN=2;DB;DP=59;ExcessHet=3.0103;FS=0.000;MLEAC=2;MLEAF=1.00;MQ=38.56;QD=30.19;SOR=0.950	GT:AD:DP:GQ:PL	1/1:0,59:59:99:2700,181,0
2L	6372761	2L_6372761_SNP	T	A	2748.77	.	AC=2;AF=1.00;AN=2;DB;DP=60;ExcessHet=3.0103;FS=0.000;MLEAC=2;MLEAF=1.00;MQ=38.62;QD=31.98;SOR=0.906	GT:AD:DP:GQ:PL	1/1:0,60:60:99:2777,190,0
2L	6372768	2L_6372768_SNP	A	T	2813.77	.	AC=2;AF=1.00;AN=2;DB;DP=65;ExcessHet=3.0103;FS=0.000;MLEAC=2;MLEAF=1.00;MQ=38.75;QD=29.83;SOR=0.854	GT:AD:DP:GQ:PL	1/1:0,65:65:99:2842,195,0
2L	6372798	2L_6372798_SNP	G	T	2837.77	.	AC=2;AF=1.00;AN=2;DB;DP=68;ExcessHet=3.0103;FS=0.000;MLEAC=2;MLEAF=1.00;MQ=39.97;QD=34.16;SOR=0.752	GT:AD:DP:GQ:PL	1/1:0,68:68:99:2866,207,0
2L	6372812	2L_6372812_SNP	G	A	2814.77	.	AC=2;AF=1.00;AN=2;DB;DP=62;ExcessHet=3.0103;FS=0.000;MLEAC=2;MLEAF=1.00;MQ=41.07;QD=30.56;SOR=1.430	GT:AD:DP:GQ:PL	1/1:0,62:62:99:2843,193,0
2L	6372823	2L_6372823_SNP	T	A	2890.77	.	AC=2;AF=1.00;AN=2;DB;DP=61;ExcessHet=3.0103;FS=0.000;MLEAC=2;MLEAF=1.00;MQ=41.43;QD=28.61;SOR=1.392	GT:AD:DP:GQ:PL	1/1:0,61:61:99:2919,199,0
2L	6372836	2L_6372836_SNP	T	C	2867.77	.	AC=2;AF=1.00;AN=2;DB;DP=68;ExcessHet=3.0103;FS=0.000;MLEAC=2;MLEAF=1.00;MQ=41.46;QD=28.86;SOR=1.179	GT:AD:DP:GQ:PL	1/1:0,68:68:99:2896,205,0
2L	6372882	2L_6372882_SNP	G	A	2111.77	.	AC=2;AF=1.00;AN=2;BaseQRankSum=1.807;ClippingRankSum=0.000;DB;DP=77;ExcessHet=3.0103;FS=3.550;MLEAC=2;MLEAF=1.00;MQ=41.61;MQRankSum=1.841;QD=27.43;ReadPosRankSum=1.489;SOR=0.655	GT:AD:DP:GQ:PL	1/1:1,76:77:99:2140,221,0
2L	6372903	2L_6372903_SNP	C	A	3591.77	.	AC=2;AF=1.00;AN=2;DB;DP=80;ExcessHet=3.0103;FS=0.000;MLEAC=2;MLEAF=1.00;MQ=41.94;QD=31.01;SOR=0.850	GT:AD:DP:GQ:PL	1/1:0,80:80:99:3620,247,0
2L	6372910	2L_6372910_SNP	T	C	3825.77	.	AC=2;AF=1.00;AN=2;DB;DP=83;ExcessHet=3.0103;FS=0.000;MLEAC=2;MLEAF=1.00;MQ=42.11;QD=34.92;SOR=0.872	GT:AD:DP:GQ:PL	1/1:0,83:83:99:3854,262,0
2L	6372912	2L_6372912_SNP	G	A	3769.77	.	AC=2;AF=1.00;AN=2;DB;DP=82;ExcessHet=3.0103;FS=0.000;MLEAC=2;MLEAF=1.00;MQ=42.29;QD=33.25;SOR=0.902	GT:AD:DP:GQ:PL	1/1:0,82:82:99:3798,256,0
2L	6372970	2L_6372970_INS	T	TG	2022.73	.	AC=2;AF=1.00;AN=2;DB;DP=83;ExcessHet=3.0103;FS=0.000;MLEAC=2;MLEAF=1.00;MQ=42.46;QD=25.93;SOR=0.855	GT:AD:DP:GQ:PL	1/1:0,78:78:99:2060,234,0
2L	6373110	2L_6373110_SNP	T	C	2022.77	.	AC=2;AF=1.00;AN=2;DB;DP=76;ExcessHet=3.0103;FS=0.000;MLEAC=2;MLEAF=1.00;MQ=43.64;QD=26.62;SOR=0.746	GT:AD:DP:GQ:PL	1/1:0,76:76:99:2051,225,0
2L	6373214	2L_6373214_SNP	C	T	3391.77	.	AC=2;AF=1.00;AN=2;DB;DP=76;ExcessHet=3.0103;FS=0.000;MLEAC=2;MLEAF=1.00;MQ=43.92;QD=35.20;SOR=0.693	GT:AD:DP:GQ:PL	1/1:0,76:76:99:3420,229,0
2L	6373216	2L_6373216_SNP	G	T	3391.77	.	AC=2;AF=1.00;AN=2;DB;DP=76;ExcessHet=3.0103;FS=0.000;MLEAC=2;MLEAF=1.00;MQ=43.92;QD=33.36;SOR=0.693	GT:AD:DP:GQ:PL	1/1:0,76:76:99:3420,229,0
2L	6373273	2L_6373273_SNP	C	T	2556.77	.	AC=2;AF=1.00;AN=2;DB;DP=93;ExcessHet=3.0103;FS=0.000;MLEAC=2;MLEAF=1.00;MQ=43.98;QD=27.79;SOR=0.737	GT:AD:DP:GQ:PL	1/1:0,92:92:99:2585,275,0
2L	6373347	2L_6373347_SNP	T	C	2638.77	.	AC=2;AF=1.00;AN=2;DB;DP=96;ExcessHet=3.0103;FS=0.000;MLEAC=2;MLEAF=1.00;MQ=43.82;QD=27.49;SOR=0.693	GT:AD:DP:GQ:PL	1/1:0,96:96:99:2667,287,0
2L	6373407	2L_6373407_SNP	G	T	2492.77	.	AC=2;AF=1.00;AN=2;DB;DP=94;ExcessHet=3.0103;FS=0.000;MLEAC=2;MLEAF=1.00;MQ=43.75;QD=27.10;SOR=1.038	GT:AD:DP:GQ:PL	1/1:0,92:92:99:2521,274,0
2L	6373437	2L_6373437_SNP	C	T	2066.77	.	AC=2;AF=1.00;AN=2;DB;DP=80;ExcessHet=3.0103;FS=0.000;MLEAC=2;MLEAF=1.00;MQ=43.65;QD=26.50;SOR=1.179	GT:AD:DP:GQ:PL	1/1:0,78:78:99:2095,232,0
2L	6373966	2L_6373966_SNP	T	A	1349.77	.	AC=2;AF=1.00;AN=2;DB;DP=51;ExcessHet=3.0103;FS=0.000;MLEAC=2;MLEAF=1.00;MQ=43.92;QD=27.00;SOR=1.051	GT:AD:DP:GQ:PL	1/1:0,50:50:99:1378,149,0
2L	6373990	2L_6373990_SNP	A	C	1189.77	.	AC=2;AF=1.00;AN=2;DB;DP=44;ExcessHet=3.0103;FS=0.000;MLEAC=2;MLEAF=1.00;MQ=43.91;QD=27.67;SOR=0.836	GT:AD:DP:GQ:PL	1/1:0,43:43:99:1218,129,0
2L	6374008	2L_6374008_SNP	C	T	1206.77	.	AC=2;AF=1.00;AN=2;DB;DP=45;ExcessHet=3.0103;FS=0.000;MLEAC=2;MLEAF=1.00;MQ=43.91;QD=27.43;SOR=0.784	GT:AD:DP:GQ:PL	1/1:0,44:44:99:1235,132,0
2L	6374125	2L_6374125_SNP	T	C	1240.77	.	AC=2;AF=1.00;AN=2;DB;DP=49;ExcessHet=3.0103;FS=0.000;MLEAC=2;MLEAF=1.00;MQ=43.96;QD=25.32;SOR=0.733	GT:AD:DP:GQ:PL	1/1:0,49:49:99:1269,145,0
2L	6374142	2L_6374142_SNP	T	C	1290.77	.	AC=2;AF=1.00;AN=2;DB;DP=49;ExcessHet=3.0103;FS=0.000;MLEAC=2;MLEAF=1.00;MQ=43.96;QD=26.34;SOR=0.733	GT:AD:DP:GQ:PL	1/1:0,49:49:99:1319,145,0
2L	6374275	2L_6374275_SNP	A	C	1257.77	.	AC=2;AF=1.00;AN=2;DB;DP=48;ExcessHet=3.0103;FS=0.000;MLEAC=2;MLEAF=1.00;MQ=44.00;QD=26.20;SOR=0.866	GT:AD:DP:GQ:PL	1/1:0,48:48:99:1286,143,0
2L	6374350	2L_6374350_SNP	G	A	1771.77	.	AC=2;AF=1.00;AN=2;DB;DP=40;ExcessHet=3.0103;FS=0.000;MLEAC=2;MLEAF=1.00;MQ=44.00;QD=35.64;SOR=1.022	GT:AD:DP:GQ:PL	1/1:0,40:40:99:1800,120,0
2L	6374351	2L_6374351_SNP	T	C	1771.77	.	AC=2;AF=1.00;AN=2;DB;DP=40;ExcessHet=3.0103;FS=0.000;MLEAC=2;MLEAF=1.00;MQ=44.00;QD=24.22;SOR=1.022	GT:AD:DP:GQ:PL	1/1:0,40:40:99:1800,120,0
2L	6374371	2L_6374371_SNP	C	G	948.77	.	AC=2;AF=1.00;AN=2;DB;DP=37;ExcessHet=3.0103;FS=0.000;MLEAC=2;MLEAF=1.00;MQ=44.00;QD=25.64;SOR=1.121	GT:AD:DP:GQ:PL	1/1:0,37:37:99:977,109,0
2L	6374407	2L_6374407_SNP	C	A	839.77	.	AC=2;AF=1.00;AN=2;DB;DP=30;ExcessHet=3.0103;FS=0.000;MLEAC=2;MLEAF=1.00;MQ=43.74;QD=27.99;SOR=0.976	GT:AD:DP:GQ:PL	1/1:0,30:30:90:868,90,0
2L	6374525	2L_6374525_SNP	T	C	1184.77	.	AC=2;AF=1.00;AN=2;DB;DP=43;ExcessHet=3.0103;FS=0.000;MLEAC=2;MLEAF=1.00;MQ=43.68;QD=27.55;SOR=1.055	GT:AD:DP:GQ:PL	1/1:0,43:43:99:1213,129,0
2L	6374606	2L_6374606_SNP	A	G	1036.77	.	AC=2;AF=1.00;AN=2;DB;DP=40;ExcessHet=3.0103;FS=0.000;MLEAC=2;MLEAF=1.00;MQ=43.85;QD=25.92;SOR=1.445	GT:AD:DP:GQ:PL	1/1:0,40:40:99:1065,119,0
2L	6374656	2L_6374656_SNP	C	A	812.77	.	AC=2;AF=1.00;AN=2;DB;DP=30;ExcessHet=3.0103;FS=0.000;MLEAC=2;MLEAF=1.00;MQ=43.93;QD=27.09;SOR=3.407	GT:AD:DP:GQ:PL	1/1:0,30:30:90:841,90,0
2L	6374707	2L_6374707_SNP	G	A	1133.77	.	AC=2;AF=1.00;AN=2;DB;DP=43;ExcessHet=3.0103;FS=0.000;MLEAC=2;MLEAF=1.00;MQ=43.73;QD=26.99;SOR=1.259	GT:AD:DP:GQ:PL	1/1:0,42:42:99:1162,126,0
2L	6374878	2L_6374878_SNP	A	G	1175.77	.	AC=2;AF=1.00;AN=2;DB;DP=44;ExcessHet=3.0103;FS=0.000;MLEAC=2;MLEAF=1.00;MQ=43.91;QD=26.72;SOR=0.784	GT:AD:DP:GQ:PL	1/1:0,44:44:99:1204,132,0
2L	6375004	2L_6375004_SNP	T	C	1502.77	.	AC=2;AF=1.00;AN=2;DB;DP=55;ExcessHet=3.0103;FS=0.000;MLEAC=2;MLEAF=1.00;MQ=43.89;QD=27.32;SOR=1.159	GT:AD:DP:GQ:PL	1/1:0,55:55:99:1531,165,0
2L	6375149	2L_6375149_SNP	C	G	2734.77	.	AC=2;AF=1.00;AN=2;DB;DP=64;ExcessHet=3.0103;FS=0.000;MLEAC=2;MLEAF=1.00;MQ=44.00;QD=33.49;SOR=1.467	GT:AD:DP:GQ:PL	1/1:0,63:63:99:2763,193,0
2L	6375163	2L_6375163_SNP	T	C	2746.77	.	AC=2;AF=1.00;AN=2;DB;DP=66;ExcessHet=3.0103;FS=0.000;MLEAC=2;MLEAF=1.00;MQ=44.00;QD=31.73;SOR=1.162	GT:AD:DP:GQ:PL	1/1:0,65:65:99:2775,196,0
2L	6375190	2L_6375190_SNP	C	T	1790.77	.	AC=2;AF=1.00;AN=2;DB;DP=67;ExcessHet=3.0103;FS=0.000;MLEAC=2;MLEAF=1.00;MQ=44.00;QD=27.13;SOR=0.818	GT:AD:DP:GQ:PL	1/1:0,66:66:99:1819,197,0
2L	6375344	2L_6375344_SNP	T	G	3451.77	.	AC=2;AF=1.00;AN=2;DB;DP=77;ExcessHet=3.0103;FS=0.000;MLEAC=2;MLEAF=1.00;MQ=43.92;QD=33.17;SOR=0.719	GT:AD:DP:GQ:PL	1/1:0,77:77:99:3480,235,0
2L	6375345	2L_6375345_SNP	G	A	3451.77	.	AC=2;AF=1.00;AN=2;DB;DP=77;ExcessHet=3.0103;FS=0.000;MLEAC=2;MLEAF=1.00;MQ=43.92;QD=32.15;SOR=0.719	GT:AD:DP:GQ:PL	1/1:0,77:77:99:3480,235,0
2L	6375355	2L_6375355_SNP	T	G	3363.77	.	AC=2;AF=1.00;AN=2;DB;DP=75;ExcessHet=3.0103;FS=0.000;MLEAC=2;MLEAF=1.00;MQ=43.92;QD=35.44;SOR=0.719	GT:AD:DP:GQ:PL	1/1:0,75:75:99:3392,229,0
2L	6376288	2L_6376288_SNP	A	G	1186.77	.	AC=2;AF=1.00;AN=2;DB;DP=44;ExcessHet=3.0103;FS=0.000;MLEAC=2;MLEAF=1.00;MQ=44.00;QD=26.97;SOR=0.883	GT:AD:DP:GQ:PL	1/1:0,44:44:99:1215,131,0
2L	6376489	2L_6376489_SNP	C	T	2265.77	.	AC=2;AF=1.00;AN=2;DB;DP=52;ExcessHet=3.0103;FS=0.000;MLEAC=2;MLEAF=1.00;MQ=43.87;QD=28.98;SOR=1.136	GT:AD:DP:GQ:PL	1/1:0,52:52:99:2294,157,0
2L	6376495	2L_6376495_SNP	T	G	2272.77	.	AC=2;AF=1.00;AN=2;DB;DP=51;ExcessHet=3.0103;FS=0.000;MLEAC=2;MLEAF=1.00;MQ=43.90;QD=31.62;SOR=1.201	GT:AD:DP:GQ:PL	1/1:0,51:51:99:2301,157,0
2L	6376522	2L_6376522_SNP	T	G	1605.77	.	AC=2;AF=1.00;AN=2;DB;DP=58;ExcessHet=3.0103;FS=0.000;MLEAC=2;MLEAF=1.00;MQ=43.78;QD=27.69;SOR=0.914	GT:AD:DP:GQ:PL	1/1:0,58:58:99:1634,174,0
2L	6376570	2L_6376570_SNP	C	T	1473.77	.	AC=2;AF=1.00;AN=2;DB;DP=52;ExcessHet=3.0103;FS=0.000;MLEAC=2;MLEAF=1.00;MQ=43.70;QD=28.34;SOR=0.941	GT:AD:DP:GQ:PL	1/1:0,52:52:99:1502,156,0
2L	6376804	2L_6376804_SNP	T	C	746.77	.	AC=2;AF=1.00;AN=2;DB;DP=42;ExcessHet=3.0103;FS=0.000;MLEAC=2;MLEAF=1.00;MQ=43.53;QD=27.66;SOR=2.753	GT:AD:DP:GQ:PL	1/1:0,27:27:81:775,81,0
2L	6376891	2L_6376891_SNP	G	A	1738.77	.	AC=2;AF=1.00;AN=2;DB;DP=66;ExcessHet=3.0103;FS=0.000;MLEAC=2;MLEAF=1.00;MQ=43.76;QD=26.34;SOR=0.886	GT:AD:DP:GQ:PL	1/1:0,66:66:99:1767,196,0
2L	6376915	2L_6376915_SNP	C	T	3235.77	.	AC=2;AF=1.00;AN=2;DB;DP=73;ExcessHet=3.0103;FS=0.000;MLEAC=2;MLEAF=1.00;MQ=43.84;QD=33.41;SOR=0.836	GT:AD:DP:GQ:PL	1/1:0,73:73:99:3264,220,0
2L	6376918	2L_6376918_SNP	G	C	3235.77	.	AC=2;AF=1.00;AN=2;DB;DP=73;ExcessHet=3.0103;FS=0.000;MLEAC=2;MLEAF=1.00;MQ=43.84;QD=29.46;SOR=0.836	GT:AD:DP:GQ:PL	1/1:0,73:73:99:3264,220,0
2L	6376933	2L_6376933_SNP	T	A	1985.77	.	AC=2;AF=1.00;AN=2;DB;DP=71;ExcessHet=3.0103;FS=0.000;MLEAC=2;MLEAF=1.00;MQ=43.83;QD=27.97;SOR=0.904	GT:AD:DP:GQ:PL	1/1:0,71:71:99:2014,213,0
2L	6376954	2L_6376954_SNP	C	T	1905.77	.	AC=2;AF=1.00;AN=2;DB;DP=71;ExcessHet=3.0103;FS=0.000;MLEAC=2;MLEAF=1.00;MQ=43.83;QD=26.84;SOR=0.840	GT:AD:DP:GQ:PL	1/1:0,71:71:99:1934,213,0
2L	6377011	2L_6377011_SNP	A	G	1853.77	.	AC=2;AF=1.00;AN=2;DB;DP=68;ExcessHet=3.0103;FS=0.000;MLEAC=2;MLEAF=1.00;MQ=43.77;QD=27.26;SOR=1.022	GT:AD:DP:GQ:PL	1/1:0,68:68:99:1882,203,0
2L	6377332	.	A	T	3069.77	.	AC=2;AF=1.00;AN=2;DP=69;ExcessHet=3.0103;FS=0.000;MLEAC=2;MLEAF=1.00;MQ=43.08;QD=32.83;SOR=0.910	GT:AD:DP:GQ:PL	1/1:0,69:69:99:3098,208,0
2L	6377334	.	G	T	3069.77	.	AC=2;AF=1.00;AN=2;DP=68;ExcessHet=3.0103;FS=0.000;MLEAC=2;MLEAF=1.00;MQ=43.07;QD=28.63;SOR=0.880	GT:AD:DP:GQ:PL	1/1:0,68:68:99:3098,208,0
2L	6377338	2L_6377338_SNP	T	C	3121.77	.	AC=2;AF=1.00;AN=2;DB;DP=69;ExcessHet=3.0103;FS=0.000;MLEAC=2;MLEAF=1.00;MQ=43.08;QD=33.83;SOR=0.910	GT:AD:DP:GQ:PL	1/1:0,69:69:99:3150,211,0
2L	6377345	2L_6377345_DEL	GGCA	G	3157.73	.	AC=2;AF=1.00;AN=2;DB;DP=70;ExcessHet=3.0103;FS=0.000;MLEAC=2;MLEAF=1.00;MQ=43.10;QD=30.84;SOR=0.874	GT:AD:DP:GQ:PL	1/1:0,70:70:99:3195,214,0
2L	6377350	.	A	ATGCCCTCCTT	3308.73	.	AC=2;AF=1.00;AN=2;DP=69;ExcessHet=3.0103;FS=0.000;MLEAC=2;MLEAF=1.00;MQ=43.08;QD=26.21;SOR=0.844	GT:AD:DP:GQ:PL	1/1:0,69:69:99:3346,226,0
2L	6377402	2L_6377402_SNP	T	G	1469.77	.	AC=2;AF=1.00;AN=2;DB;DP=53;ExcessHet=3.0103;FS=0.000;MLEAC=2;MLEAF=1.00;MQ=43.26;QD=27.73;SOR=0.730	GT:AD:DP:GQ:PL	1/1:0,53:53:99:1498,159,0
2L	6377469	2L_6377469_SNP	T	C	2638.77	.	AC=2;AF=1.00;AN=2;DB;DP=61;ExcessHet=3.0103;FS=0.000;MLEAC=2;MLEAF=1.00;MQ=43.52;QD=29.67;SOR=0.793	GT:AD:DP:GQ:PL	1/1:0,61:61:99:2667,184,0
2L	6377492	2L_6377492_SNP	A	T	3046.77	.	AC=2;AF=1.00;AN=2;DB;DP=68;ExcessHet=3.0103;FS=0.000;MLEAC=2;MLEAF=1.00;MQ=43.51;QD=30.29;SOR=0.814	GT:AD:DP:GQ:PL	1/1:0,68:68:99:3075,208,0
2L	6377499	2L_6377499_SNP	A	T	3027.77	.	AC=2;AF=1.00;AN=2;DB;DP=68;ExcessHet=3.0103;FS=0.000;MLEAC=2;MLEAF=1.00;MQ=43.48;QD=28.06;SOR=0.814	GT:AD:DP:GQ:PL	1/1:0,68:68:99:3056,208,0
2L	6377600	2L_6377600_SNP	G	T	1607.77	.	AC=2;AF=1.00;AN=2;DB;DP=59;ExcessHet=3.0103;FS=0.000;MLEAC=2;MLEAF=1.00;MQ=43.52;QD=27.25;SOR=0.796	GT:AD:DP:GQ:PL	1/1:0,59:59:99:1636,177,0
2L	6377658	2L_6377658_SNP	C	T	2557.77	.	AC=2;AF=1.00;AN=2;DB;DP=61;ExcessHet=3.0103;FS=0.000;MLEAC=2;MLEAF=1.00;MQ=43.76;QD=28.85;SOR=0.865	GT:AD:DP:GQ:PL	1/1:0,61:61:99:2586,186,0
2L	6377680	2L_6377680_SNP	C	T	2441.77	.	AC=2;AF=1.00;AN=2;DB;DP=57;ExcessHet=3.0103;FS=0.000;MLEAC=2;MLEAF=1.00;MQ=43.78;QD=30.13;SOR=1.238	GT:AD:DP:GQ:PL	1/1:0,57:57:99:2470,175,0
2L	6377711	2L_6377711_SNP	A	T	2648.77	.	AC=2;AF=1.00;AN=2;DB;DP=59;ExcessHet=3.0103;FS=0.000;MLEAC=2;MLEAF=1.00;MQ=43.92;QD=35.46;SOR=1.421	GT:AD:DP:GQ:PL	1/1:0,59:59:99:2677,181,0
2L	6377715	2L_6377715_SNP	A	T	2682.77	.	AC=2;AF=1.00;AN=2;DB;DP=61;ExcessHet=3.0103;FS=0.000;MLEAC=2;MLEAF=1.00;MQ=43.92;QD=34.19;SOR=1.392	GT:AD:DP:GQ:PL	1/1:0,61:61:99:2711,184,0
2L	6377760	2L_6377760_SNP	G	A	1938.77	.	AC=2;AF=1.00;AN=2;DB;DP=70;ExcessHet=3.0103;FS=0.000;MLEAC=2;MLEAF=1.00;MQ=44.00;QD=27.70;SOR=1.418	GT:AD:DP:GQ:PL	1/1:0,70:70:99:1967,210,0
2L	6377868	2L_6377868_SNP	C	T	1966.77	.	AC=2;AF=1.00;AN=2;DB;DP=71;ExcessHet=3.0103;FS=0.000;MLEAC=2;MLEAF=1.00;MQ=44.00;QD=27.70;SOR=0.721	GT:AD:DP:GQ:PL	1/1:0,71:71:99:1995,213,0
2L	6377918	.	AAT	A	1858.73	.	AC=2;AF=1.00;AN=2;BaseQRankSum=0.622;ClippingRankSum=0.000;DP=68;ExcessHet=3.0103;FS=0.000;MLEAC=2;MLEAF=1.00;MQ=44.00;MQRankSum=0.000;QD=28.60;ReadPosRankSum=0.433;SOR=0.326	GT:AD:DP:GQ:PL	1/1:1,64:65:99:1896,175,0
2L	6377952	2L_6377952_SNP	G	C	2031.77	.	AC=2;AF=1.00;AN=2;DB;DP=74;ExcessHet=3.0103;FS=0.000;MLEAC=2;MLEAF=1.00;MQ=44.00;QD=27.83;SOR=0.963	GT:AD:DP:GQ:PL	1/1:0,73:73:99:2060,219,0
2L	6377993	2L_6377993_SNP	T	A	2136.77	.	AC=2;AF=1.00;AN=2;DB;DP=77;ExcessHet=3.0103;FS=0.000;MLEAC=2;MLEAF=1.00;MQ=44.00;QD=28.12;SOR=0.693	GT:AD:DP:GQ:PL	1/1:0,76:76:99:2165,228,0
2L	6378061	2L_6378061_SNP	T	C	2255.77	.	AC=2;AF=1.00;AN=2;DB;DP=86;ExcessHet=3.0103;FS=0.000;MLEAC=2;MLEAF=1.00;MQ=44.00;QD=26.23;SOR=0.693	GT:AD:DP:GQ:PL	1/1:0,86:86:99:2284,255,0
2L	6378312	.	GGTGA	G	3268.73	.	AC=2;AF=1.00;AN=2;DP=78;ExcessHet=3.0103;FS=0.000;MLEAC=2;MLEAF=1.00;MQ=44.00;QD=28.35;SOR=0.747	GT:AD:DP:GQ:PL	1/1:0,74:74:99:3306,223,0
2L	6378551	2L_6378551_SNP	T	A	2584.77	.	AC=2;AF=1.00;AN=2;DB;DP=94;ExcessHet=3.0103;FS=0.000;MLEAC=2;MLEAF=1.00;MQ=43.97;QD=27.79;SOR=1.119	GT:AD:DP:GQ:PL	1/1:0,93:93:99:2613,279,0
2L	6378779	2L_6378779_SNP	A	T	2298.77	.	AC=2;AF=1.00;AN=2;DB;DP=84;ExcessHet=3.0103;FS=0.000;MLEAC=2;MLEAF=1.00;MQ=43.98;QD=27.37;SOR=1.423	GT:AD:DP:GQ:PL	1/1:0,84:84:99:2327,252,0
2L	6378858	2L_6378858_SNP	C	T	2698.77	.	AC=2;AF=1.00;AN=2;DB;DP=64;ExcessHet=3.0103;FS=0.000;MLEAC=2;MLEAF=1.00;MQ=43.97;QD=27.63;SOR=1.306	GT:AD:DP:GQ:PL	1/1:0,64:64:99:2727,193,0
2L	6378867	2L_6378867_SNP	T	C	2548.77	.	AC=2;AF=1.00;AN=2;DB;DP=55;ExcessHet=3.0103;FS=0.000;MLEAC=2;MLEAF=1.00;MQ=43.96;QD=28.72;SOR=1.159	GT:AD:DP:GQ:PL	1/1:0,55:55:99:2577,178,0
2L	6379237	2L_6379237_SNP	C	T	1721.77	.	AC=2;AF=1.00;AN=2;DB;DP=62;ExcessHet=3.0103;FS=0.000;MLEAC=2;MLEAF=1.00;MQ=44.00;QD=27.77;SOR=1.057	GT:AD:DP:GQ:PL	1/1:0,62:62:99:1750,186,0
2L	6379288	2L_6379288_SNP	T	G	1569.77	.	AC=2;AF=1.00;AN=2;DB;DP=58;ExcessHet=3.0103;FS=0.000;MLEAC=2;MLEAF=1.00;MQ=43.86;QD=27.54;SOR=1.961	GT:AD:DP:GQ:PL	1/1:0,57:57:99:1598,171,0
2L	6379302	2L_6379302_SNP	C	G	1613.77	.	AC=2;AF=1.00;AN=2;DB;DP=59;ExcessHet=3.0103;FS=0.000;MLEAC=2;MLEAF=1.00;MQ=43.87;QD=27.82;SOR=1.733	GT:AD:DP:GQ:PL	1/1:0,58:58:99:1642,174,0
2L	6379363	2L_6379363_SNP	G	A	1376.77	.	AC=2;AF=1.00;AN=2;DB;DP=49;ExcessHet=3.0103;FS=0.000;MLEAC=2;MLEAF=1.00;MQ=43.74;QD=28.10;SOR=1.609	GT:AD:DP:GQ:PL	1/1:0,49:49:99:1405,147,0
2L	6379377	2L_6379377_SNP	C	T	1328.77	.	AC=2;AF=1.00;AN=2;DB;DP=50;ExcessHet=3.0103;FS=0.000;MLEAC=2;MLEAF=1.00;MQ=43.67;QD=26.58;SOR=1.270	GT:AD:DP:GQ:PL	1/1:0,50:50:99:1357,150,0
2L	6379388	2L_6379388_SNP	T	G	2008.77	.	AC=2;AF=1.00;AN=2;DB;DP=47;ExcessHet=3.0103;FS=0.000;MLEAC=2;MLEAF=1.00;MQ=43.65;QD=32.99;SOR=1.132	GT:AD:DP:GQ:PL	1/1:0,47:47:99:2037,141,0
2L	6379389	2L_6379389_SNP	G	A	2008.77	.	AC=2;AF=1.00;AN=2;DB;DP=47;ExcessHet=3.0103;FS=0.000;MLEAC=2;MLEAF=1.00;MQ=43.65;QD=31.02;SOR=1.132	GT:AD:DP:GQ:PL	1/1:0,47:47:99:2037,141,0
2L	6379407	.	AC	A	2120.73	.	AC=2;AF=1.00;AN=2;DP=49;ExcessHet=3.0103;FS=0.000;MLEAC=2;MLEAF=1.00;MQ=43.70;QD=38.25;SOR=1.179	GT:AD:DP:GQ:PL	1/1:0,48:48:99:2158,147,0
2L	6379409	.	A	ATTT	2061.73	.	AC=2;AF=1.00;AN=2;DP=48;ExcessHet=3.0103;FS=0.000;MLEAC=2;MLEAF=1.00;MQ=43.69;QD=26.05;SOR=1.347	GT:AD:DP:GQ:PL	1/1:0,48:48:99:2099,147,0
2L	6379432	2L_6379432_SNP	A	G	1433.77	.	AC=2;AF=1.00;AN=2;DB;DP=54;ExcessHet=3.0103;FS=0.000;MLEAC=2;MLEAF=1.00;MQ=43.80;QD=26.55;SOR=1.118	GT:AD:DP:GQ:PL	1/1:0,54:54:99:1462,160,0
2L	6379467	2L_6379467_SNP	A	G	1190.77	.	AC=2;AF=1.00;AN=2;DB;DP=44;ExcessHet=3.0103;FS=0.000;MLEAC=2;MLEAF=1.00;MQ=43.75;QD=27.06;SOR=1.508	GT:AD:DP:GQ:PL	1/1:0,44:44:99:1219,132,0
2L	6379606	2L_6379606_SNP	C	G	1411.77	.	AC=2;AF=1.00;AN=2;DB;DP=32;ExcessHet=3.0103;FS=0.000;MLEAC=2;MLEAF=1.00;MQ=42.25;QD=30.29;SOR=1.284	GT:AD:DP:GQ:PL	1/1:0,32:32:96:1440,96,0
2L	6379611	2L_6379611_SNP	T	C	1438.77	.	AC=2;AF=1.00;AN=2;DB;DP=32;ExcessHet=3.0103;FS=0.000;MLEAC=2;MLEAF=1.00;MQ=42.25;QD=28.44;SOR=1.284	GT:AD:DP:GQ:PL	1/1:0,32:32:99:1467,99,0
2L	6379621	2L_6379621_SNP	T	C	1393.77	.	AC=2;AF=1.00;AN=2;DB;DP=31;ExcessHet=3.0103;FS=0.000;MLEAC=2;MLEAF=1.00;MQ=42.10;QD=33.96;SOR=1.214	GT:AD:DP:GQ:PL	1/1:0,31:31:96:1422,96,0
2L	6379642	2L_6379642_SNP	A	T	609.77	.	AC=2;AF=1.00;AN=2;DB;DP=23;ExcessHet=3.0103;FS=0.000;MLEAC=2;MLEAF=1.00;MQ=42.91;QD=26.51;SOR=1.179	GT:AD:DP:GQ:PL	1/1:0,23:23:69:638,69,0
2L	6379715	2L_6379715_SNP	G	T	134.84	.	AC=2;AF=1.00;AN=2;DB;DP=6;ExcessHet=3.0103;FS=0.000;MLEAC=2;MLEAF=1.00;MQ=42.77;QD=22.47;SOR=3.912	GT:AD:DP:GQ:PL	1/1:0,6:6:18:163,18,0
2L	6379734	.	G	GCC	385.73	.	AC=2;AF=1.00;AN=2;DP=10;ExcessHet=3.0103;FS=0.000;MLEAC=2;MLEAF=1.00;MQ=43.27;QD=36.81;SOR=1.609	GT:AD:DP:GQ:PL	1/1:0,10:10:33:423,33,0
2L	6379755	2L_6379755_SNP	A	C	396.77	.	AC=2;AF=1.00;AN=2;DB;DP=16;ExcessHet=3.0103;FS=0.000;MLEAC=2;MLEAF=1.00;MQ=43.54;QD=24.80;SOR=0.941	GT:AD:DP:GQ:PL	1/1:0,16:16:48:425,48,0
2L	6379861	2L_6379861_SNP	G	A	1073.77	.	AC=2;AF=1.00;AN=2;DB;DP=39;ExcessHet=3.0103;FS=0.000;MLEAC=2;MLEAF=1.00;MQ=43.76;QD=27.53;SOR=2.133	GT:AD:DP:GQ:PL	1/1:0,39:39:99:1102,117,0
2L	6379900	2L_6379900_SNP	T	C	1143.77	.	AC=2;AF=1.00;AN=2;DB;DP=42;ExcessHet=3.0103;FS=0.000;MLEAC=2;MLEAF=1.00;MQ=43.61;QD=27.23;SOR=1.721	GT:AD:DP:GQ:PL	1/1:0,42:42:99:1172,126,0
2L	6380032	.	CCACTTTT	C	2120.73	.	AC=2;AF=1.00;AN=2;DP=48;ExcessHet=3.0103;FS=0.000;MLEAC=2;MLEAF=1.00;MQ=43.67;QD=29.98;SOR=1.562	GT:AD:DP:GQ:PL	1/1:0,48:48:99:2158,144,0
2L	6380261	2L_6380261_SNP	A	T	2069.77	.	AC=2;AF=1.00;AN=2;DB;DP=49;ExcessHet=3.0103;FS=0.000;MLEAC=2;MLEAF=1.00;MQ=43.96;QD=32.72;SOR=1.007	GT:AD:DP:GQ:PL	1/1:0,49:49:99:2098,150,0
2L	6380274	2L_6380274_SNP	A	G	2034.77	.	AC=2;AF=1.00;AN=2;DB;DP=48;ExcessHet=3.0103;FS=0.000;MLEAC=2;MLEAF=1.00;MQ=43.96;QD=26.74;SOR=0.866	GT:AD:DP:GQ:PL	1/1:0,48:48:99:2063,147,0
2L	6380302	2L_6380302_SNP	A	C	1237.77	.	AC=2;AF=1.00;AN=2;DB;DP=46;ExcessHet=3.0103;FS=0.000;MLEAC=2;MLEAF=1.00;MQ=43.96;QD=26.91;SOR=0.780	GT:AD:DP:GQ:PL	1/1:0,46:46:99:1266,137,0
2L	6380347	2L_6380347_SNP	C	A	1220.77	.	AC=2;AF=1.00;AN=2;BaseQRankSum=1.818;ClippingRankSum=0.000;DB;DP=45;ExcessHet=3.0103;FS=3.108;MLEAC=2;MLEAF=1.00;MQ=44.00;MQRankSum=0.000;QD=27.13;ReadPosRankSum=-0.511;SOR=0.365	GT:AD:DP:GQ:PL	1/1:1,44:45:99:1249,125,0
2L	6380474	2L_6380474_SNP	T	A	2418.77	.	AC=2;AF=1.00;AN=2;DB;DP=54;ExcessHet=3.0103;FS=0.000;MLEAC=2;MLEAF=1.00;MQ=44.00;QD=32.32;SOR=0.931	GT:AD:DP:GQ:PL	1/1:0,54:54:99:2447,166,0
2L	6380477	.	A	AT	2581.73	.	AC=2;AF=1.00;AN=2;DP=55;ExcessHet=3.0103;FS=0.000;MLEAC=2;MLEAF=1.00;MQ=44.00;QD=31.79;SOR=0.804	GT:AD:DP:GQ:PL	1/1:0,55:55:99:2619,181,0
2L	6380487	2L_6380487_SNP	A	C	2603.77	.	AC=2;AF=1.00;AN=2;DB;DP=62;ExcessHet=3.0103;FS=0.000;MLEAC=2;MLEAF=1.00;MQ=44.00;QD=27.18;SOR=0.826	GT:AD:DP:GQ:PL	1/1:0,62:62:99:2632,186,0
2L	6380516	2L_6380516_SNP	T	G	1782.77	.	AC=2;AF=1.00;AN=2;DB;DP=67;ExcessHet=3.0103;FS=0.000;MLEAC=2;MLEAF=1.00;MQ=44.00;QD=26.61;SOR=0.723	GT:AD:DP:GQ:PL	1/1:0,67:67:99:1811,200,0
2L	6380551	2L_6380551_SNP	C	T	2998.77	.	AC=2;AF=1.00;AN=2;DB;DP=68;ExcessHet=3.0103;FS=0.000;MLEAC=2;MLEAF=1.00;MQ=44.00;QD=32.81;SOR=0.693	GT:AD:DP:GQ:PL	1/1:0,68:68:99:3027,208,0
2L	6380554	2L_6380554_SNP	G	A	2998.77	.	AC=2;AF=1.00;AN=2;DB;DP=69;ExcessHet=3.0103;FS=0.000;MLEAC=2;MLEAF=1.00;MQ=44.00;QD=32.73;SOR=0.722	GT:AD:DP:GQ:PL	1/1:0,69:69:99:3027,208,0
2L	6380628	2L_6380628_SNP	C	T	1550.77	.	AC=2;AF=1.00;AN=2;DB;DP=56;ExcessHet=3.0103;FS=0.000;MLEAC=2;MLEAF=1.00;MQ=44.00;QD=27.69;SOR=0.922	GT:AD:DP:GQ:PL	1/1:0,56:56:99:1579,168,0
2L	6380998	2L_6380998_SNP	T	A	2669.77	.	AC=2;AF=1.00;AN=2;DB;DP=61;ExcessHet=3.0103;FS=0.000;MLEAC=2;MLEAF=1.00;MQ=43.97;QD=25.57;SOR=0.865	GT:AD:DP:GQ:PL	1/1:0,61:61:99:2698,187,0
2L	6381008	2L_6381008_SNP	T	C	2681.77	.	AC=2;AF=1.00;AN=2;DB;DP=63;ExcessHet=3.0103;FS=0.000;MLEAC=2;MLEAF=1.00;MQ=43.97;QD=25.57;SOR=0.790	GT:AD:DP:GQ:PL	1/1:0,63:63:99:2710,189,0
2L	6381035	2L_6381035_SNP	A	G	2732.77	.	AC=2;AF=1.00;AN=2;DB;DP=60;ExcessHet=3.0103;FS=0.000;MLEAC=2;MLEAF=1.00;MQ=43.93;QD=24.69;SOR=0.906	GT:AD:DP:GQ:PL	1/1:0,60:60:99:2761,187,0
2L	6381038	2L_6381038_SNP	C	T	2732.77	.	AC=2;AF=1.00;AN=2;DB;DP=62;ExcessHet=3.0103;FS=0.000;MLEAC=2;MLEAF=1.00;MQ=43.94;QD=26.40;SOR=0.899	GT:AD:DP:GQ:PL	1/1:0,62:62:99:2761,187,0
2L	6381119	2L_6381119_SNP	C	G	2536.77	.	AC=2;AF=1.00;AN=2;DB;DP=57;ExcessHet=3.0103;FS=0.000;MLEAC=2;MLEAF=1.00;MQ=43.97;QD=32.93;SOR=0.728	GT:AD:DP:GQ:PL	1/1:0,57:57:99:2565,172,0
2L	6381126	2L_6381126_SNP	C	T	2612.77	.	AC=2;AF=1.00;AN=2;DB;DP=59;ExcessHet=3.0103;FS=0.000;MLEAC=2;MLEAF=1.00;MQ=43.97;QD=25.86;SOR=0.726	GT:AD:DP:GQ:PL	1/1:0,59:59:99:2641,178,0
2L	6381309	2L_6381309_SNP	A	C	1120.77	.	AC=2;AF=1.00;AN=2;DB;DP=41;ExcessHet=3.0103;FS=0.000;MLEAC=2;MLEAF=1.00;MQ=44.00;QD=27.34;SOR=1.347	GT:AD:DP:GQ:PL	1/1:0,41:41:99:1149,123,0
2L	6381501	2L_6381501_SNP	G	A	1864.77	.	AC=2;AF=1.00;AN=2;DB;DP=67;ExcessHet=3.0103;FS=0.000;MLEAC=2;MLEAF=1.00;MQ=43.91;QD=27.83;SOR=0.849	GT:AD:DP:GQ:PL	1/1:0,67:67:99:1893,201,0
2L	6381516	2L_6381516_SNP	C	T	1738.77	.	AC=2;AF=1.00;AN=2;DB;DP=64;ExcessHet=3.0103;FS=0.000;MLEAC=2;MLEAF=1.00;MQ=43.91;QD=27.17;SOR=0.822	GT:AD:DP:GQ:PL	1/1:0,64:64:99:1767,190,0
2L	6381543	2L_6381543_SNP	G	A	1797.77	.	AC=2;AF=1.00;AN=2;DB;DP=63;ExcessHet=3.0103;FS=0.000;MLEAC=2;MLEAF=1.00;MQ=44.00;QD=28.54;SOR=1.179	GT:AD:DP:GQ:PL	1/1:0,63:63:99:1826,189,0
2L	6381559	2L_6381559_SNP	A	C	1689.77	.	AC=2;AF=1.00;AN=2;DB;DP=61;ExcessHet=3.0103;FS=0.000;MLEAC=2;MLEAF=1.00;MQ=44.00;QD=27.70;SOR=0.865	GT:AD:DP:GQ:PL	1/1:0,61:61:99:1718,183,0
2L	6381720	2L_6381720_SNP	C	T	1598.77	.	AC=2;AF=1.00;AN=2;BaseQRankSum=1.849;ClippingRankSum=0.000;DB;DP=61;ExcessHet=3.0103;FS=0.000;MLEAC=2;MLEAF=1.00;MQ=43.94;MQRankSum=-0.094;QD=27.10;ReadPosRankSum=-0.784;SOR=0.283	GT:AD:DP:GQ:PL	1/1:1,58:59:99:1627,167,0
2L	6381747	.	C	T	1495.77	.	AC=2;AF=1.00;AN=2;DP=56;ExcessHet=3.0103;FS=0.000;MLEAC=2;MLEAF=1.00;MQ=43.90;QD=27.70;SOR=0.846	GT:AD:DP:GQ:PL	1/1:0,54:54:99:1524,162,0
2L	6381969	2L_6381969_SNP	G	A	1269.77	.	AC=2;AF=1.00;AN=2;DB;DP=47;ExcessHet=3.0103;FS=0.000;MLEAC=2;MLEAF=1.00;MQ=43.61;QD=28.22;SOR=0.829	GT:AD:DP:GQ:PL	1/1:0,45:45:99:1298,135,0
2L	6381981	2L_6381981_SNP	C	T	1890.77	.	AC=2;AF=1.00;AN=2;DB;DP=45;ExcessHet=3.0103;FS=0.000;MLEAC=2;MLEAF=1.00;MQ=43.63;QD=28.17;SOR=0.941	GT:AD:DP:GQ:PL	1/1:0,43:43:99:1919,129,0
2L	6381984	2L_6381984_SNP	T	C	1890.77	.	AC=2;AF=1.00;AN=2;DB;DP=43;ExcessHet=3.0103;FS=0.000;MLEAC=2;MLEAF=1.00;MQ=43.61;QD=26.06;SOR=0.954	GT:AD:DP:GQ:PL	1/1:0,41:41:99:1919,129,0
2L	6381987	2L_6381987_SNP	G	A	1845.77	.	AC=2;AF=1.00;AN=2;DB;DP=44;ExcessHet=3.0103;FS=0.000;MLEAC=2;MLEAF=1.00;MQ=43.62;QD=29.91;SOR=0.892	GT:AD:DP:GQ:PL	1/1:0,42:42:99:1874,126,0
2L	6381999	2L_6381999_SNP	A	G	951.77	.	AC=2;AF=1.00;AN=2;DB;DP=40;ExcessHet=3.0103;FS=0.000;MLEAC=2;MLEAF=1.00;MQ=43.59;QD=25.05;SOR=1.179	GT:AD:DP:GQ:PL	1/1:0,38:38:99:980,112,0
2L	6382038	2L_6382038_SNP	A	G	1694.77	.	AC=2;AF=1.00;AN=2;DB;DP=43;ExcessHet=3.0103;FS=0.000;MLEAC=2;MLEAF=1.00;MQ=43.73;QD=31.03;SOR=1.730	GT:AD:DP:GQ:PL	1/1:0,39:39:99:1723,123,0
2L	6382041	2L_6382041_SNP	A	G	1661.77	.	AC=2;AF=1.00;AN=2;DB;DP=43;ExcessHet=3.0103;FS=0.000;MLEAC=2;MLEAF=1.00;MQ=43.73;QD=26.93;SOR=1.552	GT:AD:DP:GQ:PL	1/1:0,39:39:99:1690,120,0
2L	6382191	2L_6382191_SNP	A	G	1453.77	.	AC=2;AF=1.00;AN=2;DB;DP=53;ExcessHet=3.0103;FS=0.000;MLEAC=2;MLEAF=1.00;MQ=43.93;QD=27.96;SOR=0.853	GT:AD:DP:GQ:PL	1/1:0,52:52:99:1482,156,0
2L	6382272	2L_6382272_SNP	C	T	1269.77	.	AC=2;AF=1.00;AN=2;DB;DP=45;ExcessHet=3.0103;FS=0.000;MLEAC=2;MLEAF=1.00;MQ=44.00;QD=28.22;SOR=0.929	GT:AD:DP:GQ:PL	1/1:0,45:45:99:1298,135,0
2L	6382686	2L_6382686_SNP	T	C	1582.77	.	AC=2;AF=1.00;AN=2;DB;DP=58;ExcessHet=3.0103;FS=0.000;MLEAC=2;MLEAF=1.00;MQ=44.00;QD=27.29;SOR=1.382	GT:AD:DP:GQ:PL	1/1:0,58:58:99:1611,174,0
2L	6382701	2L_6382701_SNP	A	C	1585.77	.	AC=2;AF=1.00;AN=2;DB;DP=57;ExcessHet=3.0103;FS=0.000;MLEAC=2;MLEAF=1.00;MQ=44.00;QD=27.82;SOR=1.569	GT:AD:DP:GQ:PL	1/1:0,57:57:99:1614,171,0
2L	6383064	2L_6383064_SNP	G	A	967.77	.	AC=2;AF=1.00;AN=2;DB;DP=36;ExcessHet=3.0103;FS=0.000;MLEAC=2;MLEAF=1.00;MQ=44.00;QD=27.65;SOR=0.869	GT:AD:DP:GQ:PL	1/1:0,35:35:99:996,105,0
2L	6383085	2L_6383085_SNP	T	C	1042.77	.	AC=2;AF=1.00;AN=2;DB;DP=40;ExcessHet=3.0103;FS=0.000;MLEAC=2;MLEAF=1.00;MQ=43.95;QD=26.74;SOR=0.968	GT:AD:DP:GQ:PL	1/1:0,39:39:99:1071,117,0
2L	6383125	2L_6383125_SNP	C	A	1312.77	.	AC=2;AF=1.00;AN=2;DB;DP=49;ExcessHet=3.0103;FS=0.000;MLEAC=2;MLEAF=1.00;MQ=44.00;QD=26.79;SOR=1.112	GT:AD:DP:GQ:PL	1/1:0,49:49:99:1341,146,0
2L	6383340	2L_6383340_SNP	C	T	1145.77	.	AC=2;AF=1.00;AN=2;BaseQRankSum=1.000;ClippingRankSum=0.000;DB;DP=45;ExcessHet=3.0103;FS=0.000;MLEAC=2;MLEAF=1.00;MQ=43.79;MQRankSum=0.000;QD=26.04;ReadPosRankSum=-0.686;SOR=0.283	GT:AD:DP:GQ:PL	1/1:1,43:44:99:1174,104,0
2L	6383611	2L_6383611_SNP	C	A	1570.77	.	AC=2;AF=1.00;AN=2;DB;DP=57;ExcessHet=3.0103;FS=0.000;MLEAC=2;MLEAF=1.00;MQ=43.65;QD=27.56;SOR=0.800	GT:AD:DP:GQ:PL	1/1:0,57:57:99:1599,171,0
2L	6383653	2L_6383653_SNP	G	A	1707.77	.	AC=2;AF=1.00;AN=2;DB;DP=62;ExcessHet=3.0103;FS=0.000;MLEAC=2;MLEAF=1.00;MQ=43.62;QD=28.00;SOR=0.865	GT:AD:DP:GQ:PL	1/1:0,61:61:99:1736,183,0
2L	6383756	2L_6383756_SNP	C	T	1550.77	.	AC=2;AF=1.00;AN=2;DB;DP=57;ExcessHet=3.0103;FS=0.000;MLEAC=2;MLEAF=1.00;MQ=43.68;QD=27.69;SOR=0.693	GT:AD:DP:GQ:PL	1/1:0,56:56:99:1579,168,0
2L	6383843	2L_6383843_SNP	C	T	670.77	.	AC=2;AF=1.00;AN=2;DB;DP=25;ExcessHet=3.0103;FS=0.000;MLEAC=2;MLEAF=1.00;MQ=44.00;QD=26.83;SOR=4.174	GT:AD:DP:GQ:PL	1/1:0,25:25:75:699,75,0
2L	6383878	2L_6383878_SNP	G	A	1497.77	.	AC=2;AF=1.00;AN=2;DB;DP=54;ExcessHet=3.0103;FS=0.000;MLEAC=2;MLEAF=1.00;MQ=43.08;QD=27.74;SOR=1.022	GT:AD:DP:GQ:PL	1/1:0,54:54:99:1526,162,0
2L	6384499	2L_6384499_SNP	C	G	1165.77	.	AC=2;AF=1.00;AN=2;DB;DP=44;ExcessHet=3.0103;FS=0.000;MLEAC=2;MLEAF=1.00;MQ=44.00;QD=26.49;SOR=0.784	GT:AD:DP:GQ:PL	1/1:0,44:44:99:1194,131,0
2L	6384556	2L_6384556_SNP	A	G	1412.77	.	AC=2;AF=1.00;AN=2;DB;DP=52;ExcessHet=3.0103;FS=0.000;MLEAC=2;MLEAF=1.00;MQ=44.00;QD=27.17;SOR=0.941	GT:AD:DP:GQ:PL	1/1:0,52:52:99:1441,155,0
2L	6384675	2L_6384675_SNP	T	C	1599.77	.	AC=2;AF=1.00;AN=2;DB;DP=59;ExcessHet=3.0103;FS=0.000;MLEAC=2;MLEAF=1.00;MQ=44.00;QD=27.11;SOR=0.950	GT:AD:DP:GQ:PL	1/1:0,59:59:99:1628,177,0
2L	6385196	2L_6385196_SNP	T	C	959.77	.	AC=2;AF=1.00;AN=2;DB;DP=47;ExcessHet=3.0103;FS=0.000;MLEAC=2;MLEAF=1.00;MQ=44.00;QD=26.66;SOR=1.371	GT:AD:DP:GQ:PL	1/1:0,36:36:99:988,108,0
2L	6385342	2L_6385342_SNP	T	C	2752.77	.	AC=2;AF=1.00;AN=2;DB;DP=64;ExcessHet=3.0103;FS=0.000;MLEAC=2;MLEAF=1.00;MQ=43.97;QD=29.29;SOR=0.892	GT:AD:DP:GQ:PL	1/1:0,64:64:99:2781,193,0
2L	6385351	2L_6385351_SNP	C	T	3042.77	.	AC=2;AF=1.00;AN=2;DB;DP=71;ExcessHet=3.0103;FS=0.000;MLEAC=2;MLEAF=1.00;MQ=43.97;QD=34.91;SOR=0.904	GT:AD:DP:GQ:PL	1/1:0,71:71:99:3071,220,0
2L	6385597	2L_6385597_SNP	C	A	1654.77	.	AC=2;AF=1.00;AN=2;DB;DP=62;ExcessHet=3.0103;FS=0.000;MLEAC=2;MLEAF=1.00;MQ=44.00;QD=26.69;SOR=1.057	GT:AD:DP:GQ:PL	1/1:0,62:62:99:1683,185,0
2L	6385844	.	A	AAT	1382.73	.	AC=2;AF=1.00;AN=2;BaseQRankSum=-0.465;ClippingRankSum=0.000;DP=59;ExcessHet=3.0103;FS=5.763;MLEAC=2;MLEAF=1.00;MQ=43.41;MQRankSum=1.186;QD=26.59;ReadPosRankSum=0.470;SOR=0.105	GT:AD:DP:GQ:PL	1/1:3,49:52:66:1420,66,0
2L	6385895	2L_6385895_SNP	T	G	1591.77	.	AC=2;AF=1.00;AN=2;BaseQRankSum=-1.396;ClippingRankSum=0.000;DB;DP=60;ExcessHet=3.0103;FS=4.357;MLEAC=2;MLEAF=1.00;MQ=43.32;MQRankSum=-0.342;QD=26.53;ReadPosRankSum=1.418;SOR=1.222	GT:AD:DP:GQ:PL	1/1:1,59:60:99:1620,150,0
2L	6386368	2L_6386368_SNP	T	G	1883.77	.	AC=2;AF=1.00;AN=2;BaseQRankSum=2.257;ClippingRankSum=0.000;DB;DP=70;ExcessHet=3.0103;FS=0.000;MLEAC=2;MLEAF=1.00;MQ=43.97;MQRankSum=-0.086;QD=26.91;ReadPosRankSum=1.131;SOR=0.693	GT:AD:DP:GQ:PL	1/1:2,68:70:99:1912,164,0
2L	6386373	.	G	A	1908.77	.	AC=2;AF=1.00;AN=2;BaseQRankSum=-0.940;ClippingRankSum=0.000;DP=69;ExcessHet=3.0103;FS=3.140;MLEAC=2;MLEAF=1.00;MQ=44.00;MQRankSum=0.000;QD=28.07;ReadPosRankSum=-0.586;SOR=0.365	GT:AD:DP:GQ:PL	1/1:1,67:68:99:1937,186,0
2L	6386374	.	T	A	1879.77	.	AC=2;AF=1.00;AN=2;BaseQRankSum=0.027;ClippingRankSum=0.000;DP=69;ExcessHet=3.0103;FS=3.140;MLEAC=2;MLEAF=1.00;MQ=44.00;MQRankSum=0.000;QD=27.64;ReadPosRankSum=-0.510;SOR=0.365	GT:AD:DP:GQ:PL	1/1:1,67:68:99:1908,183,0
2L	6386418	2L_6386418_SNP	T	A	2976.77	.	AC=2;AF=1.00;AN=2;DB;DP=68;ExcessHet=3.0103;FS=0.000;MLEAC=2;MLEAF=1.00;MQ=44.00;QD=34.63;SOR=0.752	GT:AD:DP:GQ:PL	1/1:0,68:68:99:3005,208,0
2L	6386427	2L_6386427_SNP	A	T	2963.77	.	AC=2;AF=1.00;AN=2;DB;DP=68;ExcessHet=3.0103;FS=0.000;MLEAC=2;MLEAF=1.00;MQ=44.00;QD=32.02;SOR=0.693	GT:AD:DP:GQ:PL	1/1:0,68:68:99:2992,205,0
2L	6386470	2L_6386470_SNP	C	A	1934.77	.	AC=2;AF=1.00;AN=2;DB;DP=69;ExcessHet=3.0103;FS=0.000;MLEAC=2;MLEAF=1.00;MQ=44.00;QD=28.04;SOR=0.722	GT:AD:DP:GQ:PL	1/1:0,69:69:99:1963,207,0
2L	6386528	.	GA	G	1419.73	.	AC=2;AF=1.00;AN=2;DP=70;ExcessHet=3.0103;FS=0.000;MLEAC=2;MLEAF=1.00;MQ=44.00;QD=20.88;SOR=0.752	GT:AD:DP:GQ:PL	1/1:0,68:68:99:1457,203,0
2L	6386757	2L_6386757_SNP	C	T	1898.77	.	AC=2;AF=1.00;AN=2;DB;DP=68;ExcessHet=3.0103;FS=0.000;MLEAC=2;MLEAF=1.00;MQ=44.00;QD=27.92;SOR=0.814	GT:AD:DP:GQ:PL	1/1:0,68:68:99:1927,204,0
2L	6386878	2L_6386878_SNP	A	G	3128.77	.	AC=2;AF=1.00;AN=2;DB;DP=72;ExcessHet=3.0103;FS=0.000;MLEAC=2;MLEAF=1.00;MQ=43.90;QD=31.39;SOR=0.869	GT:AD:DP:GQ:PL	1/1:0,72:72:99:3157,217,0
2L	6386883	2L_6386883_SNP	A	G	3102.77	.	AC=2;AF=1.00;AN=2;DB;DP=71;ExcessHet=3.0103;FS=0.000;MLEAC=2;MLEAF=1.00;MQ=43.90;QD=28.57;SOR=0.904	GT:AD:DP:GQ:PL	1/1:0,71:71:99:3131,214,0
2L	6387811	2L_6387811_SNP	A	T	1924.77	.	AC=2;AF=1.00;AN=2;DB;DP=71;ExcessHet=3.0103;FS=0.000;MLEAC=2;MLEAF=1.00;MQ=44.00;QD=27.11;SOR=0.840	GT:AD:DP:GQ:PL	1/1:0,71:71:99:1953,213,0
2L	6388498	.	G	GCTC	2545.73	.	AC=2;AF=1.00;AN=2;DP=56;ExcessHet=3.0103;FS=0.000;MLEAC=2;MLEAF=1.00;MQ=43.71;QD=30.30;SOR=0.729	GT:AD:DP:GQ:PL	1/1:0,55:55:99:2583,174,0
2L	6388508	2L_6388508_SNP	A	C	2623.77	.	AC=2;AF=1.00;AN=2;DB;DP=59;ExcessHet=3.0103;FS=0.000;MLEAC=2;MLEAF=1.00;MQ=43.73;QD=29.30;SOR=0.796	GT:AD:DP:GQ:PL	1/1:0,59:59:99:2652,181,0
2L	6388826	2L_6388826_SNP	C	T	2692.77	.	AC=2;AF=1.00;AN=2;DB;DP=61;ExcessHet=3.0103;FS=0.000;MLEAC=2;MLEAF=1.00;MQ=43.82;QD=27.38;SOR=1.022	GT:AD:DP:GQ:PL	1/1:0,61:61:99:2721,187,0
2L	6388827	2L_6388827_SNP	C	A	2692.77	.	AC=2;AF=1.00;AN=2;DB;DP=62;ExcessHet=3.0103;FS=0.000;MLEAC=2;MLEAF=1.00;MQ=43.83;QD=29.46;SOR=1.057	GT:AD:DP:GQ:PL	1/1:0,62:62:99:2721,187,0
2L	6388838	.	A	C	1661.77	.	AC=2;AF=1.00;AN=2;DP=62;ExcessHet=3.0103;FS=0.000;MLEAC=2;MLEAF=1.00;MQ=43.83;QD=26.80;SOR=1.057	GT:AD:DP:GQ:PL	1/1:0,62:62:99:1690,186,0
2L	6388856	.	T	A	1940.77	.	AC=2;AF=1.00;AN=2;BaseQRankSum=1.818;ClippingRankSum=0.000;DP=70;ExcessHet=3.0103;FS=0.000;MLEAC=2;MLEAF=1.00;MQ=43.87;MQRankSum=4.278;QD=28.13;ReadPosRankSum=0.512;SOR=0.333	GT:AD:DP:GQ:PL	1/1:1,68:69:99:1969,197,0
2L	6388930	2L_6388930_SNP	C	T	2162.77	.	AC=2;AF=1.00;AN=2;DB;DP=79;ExcessHet=3.0103;FS=0.000;MLEAC=2;MLEAF=1.00;MQ=43.98;QD=27.38;SOR=0.824	GT:AD:DP:GQ:PL	1/1:0,79:79:99:2191,236,0
2L	6389007	2L_6389007_SNP	T	G	2255.77	.	AC=2;AF=1.00;AN=2;DB;DP=82;ExcessHet=3.0103;FS=0.000;MLEAC=2;MLEAF=1.00;MQ=43.98;QD=27.51;SOR=0.793	GT:AD:DP:GQ:PL	1/1:0,82:82:99:2284,246,0
2L	6389052	2L_6389052_SNP	T	A	2073.77	.	AC=2;AF=1.00;AN=2;DB;DP=74;ExcessHet=3.0103;FS=0.000;MLEAC=2;MLEAF=1.00;MQ=44.00;QD=28.02;SOR=1.061	GT:AD:DP:GQ:PL	1/1:0,74:74:99:2102,222,0
2L	6389104	2L_6389104_SNP	G	T	3003.77	.	AC=2;AF=1.00;AN=2;DB;DP=68;ExcessHet=3.0103;FS=0.000;MLEAC=2;MLEAF=1.00;MQ=44.00;QD=30.42;SOR=0.693	GT:AD:DP:GQ:PL	1/1:0,68:68:99:3032,205,0
2L	6389105	2L_6389105_SNP	C	T	3003.77	.	AC=2;AF=1.00;AN=2;DB;DP=67;ExcessHet=3.0103;FS=0.000;MLEAC=2;MLEAF=1.00;MQ=44.00;QD=32.94;SOR=0.723	GT:AD:DP:GQ:PL	1/1:0,67:67:99:3032,205,0
2L	6389118	2L_6389118_SNP	T	G	3193.77	.	AC=2;AF=1.00;AN=2;DB;DP=72;ExcessHet=3.0103;FS=0.000;MLEAC=2;MLEAF=1.00;MQ=44.00;QD=25.63;SOR=0.749	GT:AD:DP:GQ:PL	1/1:0,72:72:99:3222,223,0
2L	6389123	2L_6389123_SNP	C	G	3247.77	.	AC=2;AF=1.00;AN=2;DB;DP=75;ExcessHet=3.0103;FS=0.000;MLEAC=2;MLEAF=1.00;MQ=44.00;QD=34.89;SOR=0.774	GT:AD:DP:GQ:PL	1/1:0,75:75:99:3276,226,0
2L	6389165	2L_6389165_SNP	T	C	1958.77	.	AC=2;AF=1.00;AN=2;DB;DP=73;ExcessHet=3.0103;FS=0.000;MLEAC=2;MLEAF=1.00;MQ=44.00;QD=26.83;SOR=1.032	GT:AD:DP:GQ:PL	1/1:0,73:73:99:1987,218,0
2L	6389302	2L_6389302_SNP	A	G	1320.77	.	AC=2;AF=1.00;AN=2;DB;DP=48;ExcessHet=3.0103;FS=0.000;MLEAC=2;MLEAF=1.00;MQ=43.96;QD=27.52;SOR=1.179	GT:AD:DP:GQ:PL	1/1:0,48:48:99:1349,144,0
2L	6389339	2L_6389339_SNP	A	G	1388.77	.	AC=2;AF=1.00;AN=2;DB;DP=51;ExcessHet=3.0103;FS=0.000;MLEAC=2;MLEAF=1.00;MQ=43.92;QD=27.23;SOR=1.201	GT:AD:DP:GQ:PL	1/1:0,51:51:99:1417,153,0
2L	6389388	2L_6389388_SNP	C	T	1508.77	.	AC=2;AF=1.00;AN=2;DB;DP=55;ExcessHet=3.0103;FS=0.000;MLEAC=2;MLEAF=1.00;MQ=43.76;QD=27.43;SOR=1.487	GT:AD:DP:GQ:PL	1/1:0,55:55:99:1537,165,0
2L	6389405	2L_6389405_SNP	A	G	1534.77	.	AC=2;AF=1.00;AN=2;DB;DP=56;ExcessHet=3.0103;FS=0.000;MLEAC=2;MLEAF=1.00;MQ=43.63;QD=27.41;SOR=1.528	GT:AD:DP:GQ:PL	1/1:0,56:56:99:1563,167,0
2L	6389421	2L_6389421_SNP	T	C	2794.77	.	AC=2;AF=1.00;AN=2;DB;DP=62;ExcessHet=3.0103;FS=0.000;MLEAC=2;MLEAF=1.00;MQ=43.67;QD=30.41;SOR=1.647	GT:AD:DP:GQ:PL	1/1:0,62:62:99:2823,193,0
2L	6389422	2L_6389422_SNP	C	T	2794.77	.	AC=2;AF=1.00;AN=2;DB;DP=64;ExcessHet=3.0103;FS=0.000;MLEAC=2;MLEAF=1.00;MQ=43.68;QD=30.16;SOR=1.609	GT:AD:DP:GQ:PL	1/1:0,64:64:99:2823,193,0
2L	6389685	.	T	TATAC	2272.73	.	AC=2;AF=1.00;AN=2;DP=51;ExcessHet=3.0103;FS=0.000;MLEAC=2;MLEAF=1.00;MQ=43.96;QD=29.74;SOR=0.813	GT:AD:DP:GQ:PL	1/1:0,51:51:99:2310,159,0
2L	6389774	.	C	CA	491.73	.	AC=1;AF=0.500;AN=2;BaseQRankSum=-0.592;ClippingRankSum=0.000;DP=46;ExcessHet=3.0103;FS=6.312;MLEAC=1;MLEAF=0.500;MQ=43.91;MQRankSum=-0.479;QD=12.29;ReadPosRankSum=-2.660;SOR=1.789	GT:AD:DP:GQ:PL	0/1:9,31:40:36:529,0,36
2L	6389905	2L_6389905_SNP	C	T	1943.77	.	AC=2;AF=1.00;AN=2;DB;DP=71;ExcessHet=3.0103;FS=0.000;MLEAC=2;MLEAF=1.00;MQ=43.94;QD=27.38;SOR=1.195	GT:AD:DP:GQ:PL	1/1:0,71:71:99:1972,213,0
2L	6390214	.	G	GATTATAGTATAGT	2899.73	.	AC=2;AF=1.00;AN=2;DP=72;ExcessHet=3.0103;FS=0.000;MLEAC=2;MLEAF=1.00;MQ=43.65;QD=31.91;SOR=1.000	GT:AD:DP:GQ:PL	1/1:0,65:65:99:2937,205,0
2L	6390331	.	CT	C	2832.73	.	AC=2;AF=1.00;AN=2;DP=64;ExcessHet=3.0103;FS=0.000;MLEAC=2;MLEAF=1.00;MQ=43.54;QD=33.49;SOR=1.127	GT:AD:DP:GQ:PL	1/1:0,64:64:99:2870,193,0
2L	6390334	.	A	C	2841.77	.	AC=2;AF=1.00;AN=2;DP=64;ExcessHet=3.0103;FS=0.000;MLEAC=2;MLEAF=1.00;MQ=43.54;QD=28.73;SOR=1.127	GT:AD:DP:GQ:PL	1/1:0,64:64:99:2870,193,0
2L	6390356	2L_6390356_SNP	C	A	2965.77	.	AC=2;AF=1.00;AN=2;DB;DP=66;ExcessHet=3.0103;FS=0.000;MLEAC=2;MLEAF=1.00;MQ=43.52;QD=33.13;SOR=1.196	GT:AD:DP:GQ:PL	1/1:0,66:66:99:2994,202,0
2L	6390360	2L_6390360_SNP	G	A	2986.77	.	AC=2;AF=1.00;AN=2;DB;DP=66;ExcessHet=3.0103;FS=0.000;MLEAC=2;MLEAF=1.00;MQ=43.52;QD=34.09;SOR=1.196	GT:AD:DP:GQ:PL	1/1:0,66:66:99:3015,202,0
2L	6390369	2L_6390369_SNP	G	C	3101.77	.	AC=2;AF=1.00;AN=2;DB;DP=69;ExcessHet=3.0103;FS=0.000;MLEAC=2;MLEAF=1.00;MQ=43.57;QD=31.81;SOR=1.054	GT:AD:DP:GQ:PL	1/1:0,69:69:99:3130,211,0
2L	6390373	2L_6390373_SNP	A	C	3056.77	.	AC=2;AF=1.00;AN=2;DB;DP=68;ExcessHet=3.0103;FS=0.000;MLEAC=2;MLEAF=1.00;MQ=43.57;QD=30.02;SOR=1.098	GT:AD:DP:GQ:PL	1/1:0,68:68:99:3085,208,0
2L	6390511	.	C	T	1571.77	.	AC=2;AF=1.00;AN=2;DP=57;ExcessHet=3.0103;FS=0.000;MLEAC=2;MLEAF=1.00;MQ=43.97;QD=28.07;SOR=0.841	GT:AD:DP:GQ:PL	1/1:0,56:56:99:1600,168,0
2L	6390553	2L_6390553_SNP	A	G	1497.77	.	AC=2;AF=1.00;AN=2;DB;DP=58;ExcessHet=3.0103;FS=0.000;MLEAC=2;MLEAF=1.00;MQ=43.93;QD=26.75;SOR=0.841	GT:AD:DP:GQ:PL	1/1:0,56:56:99:1526,167,0
2L	6390831	2L_6390831_SNP	G	A	1687.77	.	AC=2;AF=1.00;AN=2;DB;DP=60;ExcessHet=3.0103;FS=0.000;MLEAC=2;MLEAF=1.00;MQ=44.00;QD=28.13;SOR=0.906	GT:AD:DP:GQ:PL	1/1:0,60:60:99:1716,180,0
2L	6391043	.	TA	T	1023.73	.	AC=2;AF=1.00;AN=2;DP=55;ExcessHet=3.0103;FS=0.000;MLEAC=2;MLEAF=1.00;MQ=44.00;QD=20.07;SOR=0.900	GT:AD:DP:GQ:PL	1/1:0,51:51:99:1061,152,0
2L	6391062	2L_6391062_SNP	G	T	1509.77	.	AC=2;AF=1.00;AN=2;DB;DP=55;ExcessHet=3.0103;FS=0.000;MLEAC=2;MLEAF=1.00;MQ=44.00;QD=27.45;SOR=0.970	GT:AD:DP:GQ:PL	1/1:0,55:55:99:1538,165,0
2L	6391276	2L_6391276_SNP	T	C	1484.77	.	AC=2;AF=1.00;AN=2;BaseQRankSum=-1.347;ClippingRankSum=0.000;DB;DP=58;ExcessHet=3.0103;FS=0.000;MLEAC=2;MLEAF=1.00;MQ=43.97;MQRankSum=-0.095;QD=26.05;ReadPosRankSum=-0.921;SOR=0.804	GT:AD:DP:GQ:PL	1/1:2,55:57:99:1513,113,0
2L	6391318	2L_6391318_SNP	C	T	1498.77	.	AC=2;AF=1.00;AN=2;BaseQRankSum=0.483;ClippingRankSum=0.000;DB;DP=57;ExcessHet=3.0103;FS=3.254;MLEAC=2;MLEAF=1.00;MQ=43.97;MQRankSum=0.000;QD=27.25;ReadPosRankSum=-0.257;SOR=0.458	GT:AD:DP:GQ:PL	1/1:1,54:55:99:1527,136,0
2L	6391580	2L_6391580_SNP	T	C	1417.77	.	AC=2;AF=1.00;AN=2;DB;DP=53;ExcessHet=3.0103;FS=0.000;MLEAC=2;MLEAF=1.00;MQ=43.95;QD=26.75;SOR=1.402	GT:AD:DP:GQ:PL	1/1:0,53:53:99:1446,158,0
2L	6391857	2L_6391857_SNP	G	T	1446.77	.	AC=2;AF=1.00;AN=2;BaseQRankSum=1.883;ClippingRankSum=0.000;DB;DP=55;ExcessHet=3.0103;FS=3.424;MLEAC=2;MLEAF=1.00;MQ=43.96;MQRankSum=0.000;QD=26.30;ReadPosRankSum=-0.589;SOR=0.581	GT:AD:DP:GQ:PL	1/1:1,54:55:99:1475,155,0
2L	6392050	2L_6392050_SNP	G	T	1812.77	.	AC=2;AF=1.00;AN=2;DB;DP=68;ExcessHet=3.0103;FS=0.000;MLEAC=2;MLEAF=1.00;MQ=43.97;QD=27.06;SOR=0.723	GT:AD:DP:GQ:PL	1/1:0,67:67:99:1841,200,0
2L	6392265	2L_6392265_SNP	G	A	1924.77	.	AC=2;AF=1.00;AN=2;DB;DP=69;ExcessHet=3.0103;FS=0.000;MLEAC=2;MLEAF=1.00;MQ=44.00;QD=27.90;SOR=0.722	GT:AD:DP:GQ:PL	1/1:0,69:69:99:1953,206,0
2L	6392292	2L_6392292_SNP	T	A	2078.77	.	AC=2;AF=1.00;AN=2;DB;DP=73;ExcessHet=3.0103;FS=0.000;MLEAC=2;MLEAF=1.00;MQ=44.00;QD=28.48;SOR=0.776	GT:AD:DP:GQ:PL	1/1:0,73:73:99:2107,219,0
2L	6392310	2L_6392310_SNP	C	A	1962.77	.	AC=2;AF=1.00;AN=2;DB;DP=73;ExcessHet=3.0103;FS=0.000;MLEAC=2;MLEAF=1.00;MQ=44.00;QD=26.89;SOR=0.898	GT:AD:DP:GQ:PL	1/1:0,73:73:99:1991,217,0
2L	6392463	2L_6392463_SNP	A	T	2379.77	.	AC=2;AF=1.00;AN=2;DB;DP=85;ExcessHet=3.0103;FS=0.000;MLEAC=2;MLEAF=1.00;MQ=43.85;QD=28.33;SOR=0.954	GT:AD:DP:GQ:PL	1/1:0,84:84:99:2408,252,0
2L	6392505	2L_6392505_SNP	G	C	1924.77	.	AC=2;AF=1.00;AN=2;DB;DP=70;ExcessHet=3.0103;FS=0.000;MLEAC=2;MLEAF=1.00;MQ=43.81;QD=27.50;SOR=1.163	GT:AD:DP:GQ:PL	1/1:0,70:70:99:1953,210,0
2L	6392530	2L_6392530_SNP	C	T	1852.77	.	AC=2;AF=1.00;AN=2;BaseQRankSum=-1.569;ClippingRankSum=0.000;DB;DP=72;ExcessHet=3.0103;FS=0.000;MLEAC=2;MLEAF=1.00;MQ=43.82;MQRankSum=0.000;QD=26.47;ReadPosRankSum=2.046;SOR=0.509	GT:AD:DP:GQ:PL	1/1:1,69:70:99:1881,180,0
2L	6392801	.	A	G	1914.77	.	AC=2;AF=1.00;AN=2;DP=71;ExcessHet=3.0103;FS=0.000;MLEAC=2;MLEAF=1.00;MQ=43.73;QD=26.97;SOR=0.779	GT:AD:DP:GQ:PL	1/1:0,71:71:99:1943,212,0
2L	6392837	2L_6392837_SNP	A	G	3120.77	.	AC=2;AF=1.00;AN=2;DB;DP=70;ExcessHet=3.0103;FS=0.000;MLEAC=2;MLEAF=1.00;MQ=43.64;QD=32.89;SOR=0.811	GT:AD:DP:GQ:PL	1/1:0,70:70:99:3149,217,0
2L	6392840	2L_6392840_SNP	T	G	3157.77	.	AC=2;AF=1.00;AN=2;DB;DP=72;ExcessHet=3.0103;FS=0.000;MLEAC=2;MLEAF=1.00;MQ=43.63;QD=30.97;SOR=0.869	GT:AD:DP:GQ:PL	1/1:0,72:72:99:3186,220,0
2L	6392870	2L_6392870_SNP	A	T	2982.77	.	AC=2;AF=1.00;AN=2;DB;DP=70;ExcessHet=3.0103;FS=0.000;MLEAC=2;MLEAF=1.00;MQ=43.56;QD=29.81;SOR=0.874	GT:AD:DP:GQ:PL	1/1:0,70:70:99:3011,210,0
2L	6392885	2L_6392885_SNP	C	T	2941.77	.	AC=2;AF=1.00;AN=2;DB;DP=65;ExcessHet=3.0103;FS=0.000;MLEAC=2;MLEAF=1.00;MQ=43.53;QD=31.48;SOR=0.854	GT:AD:DP:GQ:PL	1/1:0,65:65:99:2970,199,0
2L	6392891	2L_6392891_SNP	C	G	3121.77	.	AC=2;AF=1.00;AN=2;DB;DP=70;ExcessHet=3.0103;FS=0.000;MLEAC=2;MLEAF=1.00;MQ=43.53;QD=27.76;SOR=0.874	GT:AD:DP:GQ:PL	1/1:0,70:70:99:3150,211,0
2L	6392892	2L_6392892_SNP	G	A	3121.77	.	AC=2;AF=1.00;AN=2;DB;DP=67;ExcessHet=3.0103;FS=0.000;MLEAC=2;MLEAF=1.00;MQ=43.51;QD=23.52;SOR=0.784	GT:AD:DP:GQ:PL	1/1:0,67:67:99:3150,211,0
2L	6392895	2L_6392895_SNP	T	A	2986.77	.	AC=2;AF=1.00;AN=2;DB;DP=66;ExcessHet=3.0103;FS=0.000;MLEAC=2;MLEAF=1.00;MQ=43.50;QD=31.45;SOR=0.818	GT:AD:DP:GQ:PL	1/1:0,66:66:99:3015,202,0
2L	6392899	2L_6392899_SNP	T	A	2922.77	.	AC=2;AF=1.00;AN=2;DB;DP=64;ExcessHet=3.0103;FS=0.000;MLEAC=2;MLEAF=1.00;MQ=43.52;QD=29.81;SOR=0.822	GT:AD:DP:GQ:PL	1/1:0,64:64:99:2951,199,0
2L	6392927	2L_6392927_SNP	C	G	3004.77	.	AC=2;AF=1.00;AN=2;DB;DP=67;ExcessHet=3.0103;FS=0.000;MLEAC=2;MLEAF=1.00;MQ=43.51;QD=28.47;SOR=0.849	GT:AD:DP:GQ:PL	1/1:0,67:67:99:3033,205,0
2L	6392929	2L_6392929_SNP	T	A	3004.77	.	AC=2;AF=1.00;AN=2;DB;DP=68;ExcessHet=3.0103;FS=0.000;MLEAC=2;MLEAF=1.00;MQ=43.52;QD=30.33;SOR=0.880	GT:AD:DP:GQ:PL	1/1:0,68:68:99:3033,205,0
2L	6392961	2L_6392961_SNP	A	C	2899.77	.	AC=2;AF=1.00;AN=2;DB;DP=66;ExcessHet=3.0103;FS=0.000;MLEAC=2;MLEAF=1.00;MQ=43.57;QD=24.88;SOR=0.818	GT:AD:DP:GQ:PL	1/1:0,66:66:99:2928,205,0
2L	6392967	2L_6392967_SNP	C	A	2844.77	.	AC=2;AF=1.00;AN=2;DB;DP=66;ExcessHet=3.0103;FS=0.000;MLEAC=2;MLEAF=1.00;MQ=43.54;QD=31.26;SOR=0.886	GT:AD:DP:GQ:PL	1/1:0,66:66:99:2873,199,0
2L	6393090	.	C	CTGA	2887.73	.	AC=2;AF=1.00;AN=2;DP=66;ExcessHet=3.0103;FS=0.000;MLEAC=2;MLEAF=1.00;MQ=43.79;QD=31.37;SOR=0.925	GT:AD:DP:GQ:PL	1/1:0,65:65:99:2925,196,0
2L	6393453	2L_6393453_SNP	G	A	1916.77	.	AC=2;AF=1.00;AN=2;DB;DP=69;ExcessHet=3.0103;FS=0.000;MLEAC=2;MLEAF=1.00;MQ=44.00;QD=27.78;SOR=0.722	GT:AD:DP:GQ:PL	1/1:0,69:69:99:1945,207,0
2L	6393808	2L_6393808_SNP	C	T	1655.77	.	AC=2;AF=1.00;AN=2;DB;DP=61;ExcessHet=3.0103;FS=0.000;MLEAC=2;MLEAF=1.00;MQ=44.00;QD=27.14;SOR=0.725	GT:AD:DP:GQ:PL	1/1:0,61:61:99:1684,183,0
2L	6394014	2L_6394014_SNP	G	A	1114.77	.	AC=2;AF=1.00;AN=2;DB;DP=42;ExcessHet=3.0103;FS=0.000;MLEAC=2;MLEAF=1.00;MQ=43.37;QD=27.19;SOR=1.845	GT:AD:DP:GQ:PL	1/1:0,41:41:99:1143,122,0
2L	6394270	2L_6394270_SNP	C	A	1357.77	.	AC=2;AF=1.00;AN=2;DB;DP=51;ExcessHet=3.0103;FS=0.000;MLEAC=2;MLEAF=1.00;MQ=44.00;QD=26.62;SOR=0.900	GT:AD:DP:GQ:PL	1/1:0,51:51:99:1386,152,0
2L	6394350	.	A	G	1997.77	.	AC=2;AF=1.00;AN=2;DP=47;ExcessHet=3.0103;FS=0.000;MLEAC=2;MLEAF=1.00;MQ=44.00;QD=32.18;SOR=0.693	GT:AD:DP:GQ:PL	1/1:0,46:46:99:2026,141,0
2L	6394351	.	T	C	1997.77	.	AC=2;AF=1.00;AN=2;DP=48;ExcessHet=3.0103;FS=0.000;MLEAC=2;MLEAF=1.00;MQ=44.00;QD=32.32;SOR=0.735	GT:AD:DP:GQ:PL	1/1:0,47:47:99:2026,141,0
2L	6394684	2L_6394684_SNP	A	C	2266.77	.	AC=2;AF=1.00;AN=2;DB;DP=52;ExcessHet=3.0103;FS=0.000;MLEAC=2;MLEAF=1.00;MQ=43.96;QD=29.82;SOR=0.732	GT:AD:DP:GQ:PL	1/1:0,51:51:99:2295,154,0
2L	6394687	2L_6394687_SNP	C	A	2311.77	.	AC=2;AF=1.00;AN=2;DB;DP=53;ExcessHet=3.0103;FS=0.000;MLEAC=2;MLEAF=1.00;MQ=43.96;QD=28.18;SOR=0.770	GT:AD:DP:GQ:PL	1/1:0,52:52:99:2340,157,0
2L	6394693	2L_6394693_SNP	C	T	2408.77	.	AC=2;AF=1.00;AN=2;DB;DP=55;ExcessHet=3.0103;FS=0.000;MLEAC=2;MLEAF=1.00;MQ=43.96;QD=27.99;SOR=0.729	GT:AD:DP:GQ:PL	1/1:0,55:55:99:2437,166,0
2L	6394705	2L_6394705_SNP	C	G	1500.77	.	AC=2;AF=1.00;AN=2;DB;DP=53;ExcessHet=3.0103;FS=0.000;MLEAC=2;MLEAF=1.00;MQ=43.96;QD=28.32;SOR=0.808	GT:AD:DP:GQ:PL	1/1:0,53:53:99:1529,159,0
2L	6394739	2L_6394739_SNP	C	G	1593.77	.	AC=2;AF=1.00;AN=2;DB;DP=58;ExcessHet=3.0103;FS=0.000;MLEAC=2;MLEAF=1.00;MQ=43.97;QD=27.48;SOR=0.914	GT:AD:DP:GQ:PL	1/1:0,58:58:99:1622,174,0
2L	6394872	2L_6394872_SNP	G	A	1982.77	.	AC=2;AF=1.00;AN=2;DB;DP=72;ExcessHet=3.0103;FS=0.000;MLEAC=2;MLEAF=1.00;MQ=43.95;QD=27.54;SOR=0.869	GT:AD:DP:GQ:PL	1/1:0,72:72:99:2011,215,0
2L	6394958	2L_6394958_SNP	A	C	1858.77	.	AC=2;AF=1.00;AN=2;DB;DP=70;ExcessHet=3.0103;FS=0.000;MLEAC=2;MLEAF=1.00;MQ=43.92;QD=26.55;SOR=0.811	GT:AD:DP:GQ:PL	1/1:0,70:70:99:1887,208,0
2L	6394997	2L_6394997_SNP	A	C	1830.77	.	AC=2;AF=1.00;AN=2;DB;DP=67;ExcessHet=3.0103;FS=0.000;MLEAC=2;MLEAF=1.00;MQ=43.85;QD=27.32;SOR=0.723	GT:AD:DP:GQ:PL	1/1:0,67:67:99:1859,200,0
2L	6395032	2L_6395032_SNP	T	G	1658.77	.	AC=2;AF=1.00;AN=2;BaseQRankSum=0.777;ClippingRankSum=0.000;DB;DP=63;ExcessHet=3.0103;FS=0.000;MLEAC=2;MLEAF=1.00;MQ=43.66;MQRankSum=-0.418;QD=26.33;ReadPosRankSum=0.248;SOR=0.278	GT:AD:DP:GQ:PL	1/1:1,62:63:99:1687,161,0
2L	6395071	2L_6395071_SNP	A	C	2507.77	.	AC=2;AF=1.00;AN=2;BaseQRankSum=1.828;ClippingRankSum=0.000;DB;DP=58;ExcessHet=3.0103;FS=0.000;MLEAC=2;MLEAF=1.00;MQ=43.59;MQRankSum=-0.468;QD=26.71;ReadPosRankSum=0.508;SOR=0.380	GT:AD:DP:GQ:PL	1/1:1,57:58:99:2536,133,0
2L	6395079	2L_6395079_SNP	G	T	2491.77	.	AC=2;AF=1.00;AN=2;BaseQRankSum=1.737;ClippingRankSum=0.000;DB;DP=56;ExcessHet=3.0103;FS=0.000;MLEAC=2;MLEAF=1.00;MQ=43.58;MQRankSum=-0.479;QD=30.22;ReadPosRankSum=0.990;SOR=0.387	GT:AD:DP:GQ:PL	1/1:1,55:56:99:2520,130,0
2L	6395090	2L_6395090_SNP	T	C	2581.77	.	AC=2;AF=1.00;AN=2;BaseQRankSum=1.379;ClippingRankSum=0.000;DB;DP=59;ExcessHet=3.0103;FS=0.000;MLEAC=2;MLEAF=1.00;MQ=43.57;MQRankSum=-0.491;QD=32.31;ReadPosRankSum=1.234;SOR=0.356	GT:AD:DP:GQ:PL	1/1:1,58:59:99:2610,136,0
2L	6395106	2L_6395106_SNP	C	T	2986.77	.	AC=2;AF=1.00;AN=2;DB;DP=65;ExcessHet=3.0103;FS=0.000;MLEAC=2;MLEAF=1.00;MQ=43.58;QD=29.72;SOR=1.000	GT:AD:DP:GQ:PL	1/1:0,65:65:99:3015,202,0
2L	6395113	.	TTG	T	2842.73	.	AC=2;AF=1.00;AN=2;DP=63;ExcessHet=3.0103;FS=0.000;MLEAC=2;MLEAF=1.00;MQ=43.56;QD=31.00;SOR=0.933	GT:AD:DP:GQ:PL	1/1:0,63:63:99:2880,193,0
2L	6395116	.	T	TACC	2842.73	.	AC=2;AF=1.00;AN=2;DP=63;ExcessHet=3.0103;FS=0.000;MLEAC=2;MLEAF=1.00;MQ=43.56;QD=28.65;SOR=0.933	GT:AD:DP:GQ:PL	1/1:0,63:63:99:2880,193,0
2L	6395126	2L_6395126_SNP	T	A	2806.77	.	AC=2;AF=1.00;AN=2;DB;DP=61;ExcessHet=3.0103;FS=0.000;MLEAC=2;MLEAF=1.00;MQ=43.58;QD=30.30;SOR=0.793	GT:AD:DP:GQ:PL	1/1:0,61:61:99:2835,190,0
2L	6395144	.	C	CT	2721.73	.	AC=2;AF=1.00;AN=2;DP=57;ExcessHet=3.0103;FS=0.000;MLEAC=2;MLEAF=1.00;MQ=43.52;QD=28.12;SOR=0.728	GT:AD:DP:GQ:PL	1/1:0,57:57:99:2759,187,0
2L	6395152	2L_6395152_SNP	G	A	2623.77	.	AC=2;AF=1.00;AN=2;DB;DP=60;ExcessHet=3.0103;FS=0.000;MLEAC=2;MLEAF=1.00;MQ=43.54;QD=28.90;SOR=0.693	GT:AD:DP:GQ:PL	1/1:0,60:60:99:2652,181,0
2L	6395312	2L_6395312_SNP	T	C	1798.77	.	AC=2;AF=1.00;AN=2;DB;DP=66;ExcessHet=3.0103;FS=0.000;MLEAC=2;MLEAF=1.00;MQ=43.97;QD=27.67;SOR=0.925	GT:AD:DP:GQ:PL	1/1:0,65:65:99:1827,195,0
2L	6395499	2L_6395499_SNP	G	T	2753.77	.	AC=2;AF=1.00;AN=2;DB;DP=62;ExcessHet=3.0103;FS=0.000;MLEAC=2;MLEAF=1.00;MQ=43.75;QD=25.27;SOR=0.826	GT:AD:DP:GQ:PL	1/1:0,62:62:99:2782,187,0
2L	6395500	2L_6395500_SNP	A	G	2753.77	.	AC=2;AF=1.00;AN=2;DB;DP=62;ExcessHet=3.0103;FS=0.000;MLEAC=2;MLEAF=1.00;MQ=43.75;QD=31.80;SOR=0.826	GT:AD:DP:GQ:PL	1/1:0,62:62:99:2782,187,0
2L	6395511	2L_6395511_SNP	A	G	1520.77	.	AC=2;AF=1.00;AN=2;DB;DP=55;ExcessHet=3.0103;FS=0.000;MLEAC=2;MLEAF=1.00;MQ=43.75;QD=27.65;SOR=0.970	GT:AD:DP:GQ:PL	1/1:0,55:55:99:1549,165,0
2L	6395525	2L_6395525_SNP	A	G	1629.77	.	AC=2;AF=1.00;AN=2;DB;DP=60;ExcessHet=3.0103;FS=0.000;MLEAC=2;MLEAF=1.00;MQ=43.77;QD=27.62;SOR=0.950	GT:AD:DP:GQ:PL	1/1:0,59:59:99:1658,177,0
2L	6395542	2L_6395542_SNP	T	A	1766.77	.	AC=2;AF=1.00;AN=2;DB;DP=62;ExcessHet=3.0103;FS=0.000;MLEAC=2;MLEAF=1.00;MQ=43.81;QD=28.50;SOR=0.693	GT:AD:DP:GQ:PL	1/1:0,62:62:99:1795,186,0
2L	6395623	2L_6395623_SNP	G	C	1732.77	.	AC=2;AF=1.00;AN=2;DB;DP=68;ExcessHet=3.0103;FS=0.000;MLEAC=2;MLEAF=1.00;MQ=43.94;QD=26.25;SOR=0.693	GT:AD:DP:GQ:PL	1/1:0,66:66:99:1761,196,0
2L	6395723	2L_6395723_SNP	C	A	1950.77	.	AC=2;AF=1.00;AN=2;DB;DP=69;ExcessHet=3.0103;FS=0.000;MLEAC=2;MLEAF=1.00;MQ=44.00;QD=28.27;SOR=0.980	GT:AD:DP:GQ:PL	1/1:0,69:69:99:1979,207,0
2L	6395780	2L_6395780_SNP	A	C	3043.77	.	AC=2;AF=1.00;AN=2;DB;DP=71;ExcessHet=3.0103;FS=0.000;MLEAC=2;MLEAF=1.00;MQ=44.00;QD=34.04;SOR=0.874	GT:AD:DP:GQ:PL	1/1:0,70:70:99:3072,220,0
2L	6395788	2L_6395788_SNP	T	A	3106.77	.	AC=2;AF=1.00;AN=2;DB;DP=75;ExcessHet=3.0103;FS=0.000;MLEAC=2;MLEAF=1.00;MQ=44.00;QD=27.47;SOR=0.864	GT:AD:DP:GQ:PL	1/1:0,74:74:99:3135,223,0
2L	6396017	.	G	A	2933.77	.	AC=2;AF=1.00;AN=2;DP=65;ExcessHet=3.0103;FS=0.000;MLEAC=2;MLEAF=1.00;MQ=44.00;QD=31.08;SOR=0.925	GT:AD:DP:GQ:PL	1/1:0,65:65:99:2962,199,0
2L	6396018	.	C	T	2933.77	.	AC=2;AF=1.00;AN=2;DP=66;ExcessHet=3.0103;FS=0.000;MLEAC=2;MLEAF=1.00;MQ=44.00;QD=31.22;SOR=0.957	GT:AD:DP:GQ:PL	1/1:0,66:66:99:2962,199,0
2L	6396070	2L_6396070_SNP	G	A	1654.77	.	AC=2;AF=1.00;AN=2;DB;DP=60;ExcessHet=3.0103;FS=0.000;MLEAC=2;MLEAF=1.00;MQ=43.90;QD=27.58;SOR=1.355	GT:AD:DP:GQ:PL	1/1:0,60:60:99:1683,180,0
2L	6396130	2L_6396130_SNP	G	A	2131.77	.	AC=2;AF=1.00;AN=2;DB;DP=52;ExcessHet=3.0103;FS=0.000;MLEAC=2;MLEAF=1.00;MQ=43.85;QD=27.79;SOR=1.314	GT:AD:DP:GQ:PL	1/1:0,51:51:99:2160,153,0
2L	6396151	2L_6396151_SNP	A	G	2101.77	.	AC=2;AF=1.00;AN=2;DB;DP=51;ExcessHet=3.0103;FS=0.000;MLEAC=2;MLEAF=1.00;MQ=43.81;QD=27.96;SOR=1.802	GT:AD:DP:GQ:PL	1/1:0,50:50:99:2130,150,0
2L	6396182	2L_6396182_SNP	T	C	1921.77	.	AC=2;AF=1.00;AN=2;DB;DP=46;ExcessHet=3.0103;FS=0.000;MLEAC=2;MLEAF=1.00;MQ=43.71;QD=24.52;SOR=1.880	GT:AD:DP:GQ:PL	1/1:0,45:45:99:1950,138,0
2L	6396194	2L_6396194_SNP	A	G	2015.77	.	AC=2;AF=1.00;AN=2;DB;DP=46;ExcessHet=3.0103;FS=0.000;MLEAC=2;MLEAF=1.00;MQ=43.71;QD=27.88;SOR=1.931	GT:AD:DP:GQ:PL	1/1:0,46:46:99:2044,147,0
2L	6396246	2L_6396246_SNP	G	A	1836.77	.	AC=2;AF=1.00;AN=2;DB;DP=41;ExcessHet=3.0103;FS=0.000;MLEAC=2;MLEAF=1.00;MQ=43.77;QD=30.51;SOR=1.501	GT:AD:DP:GQ:PL	1/1:0,41:41:99:1865,129,0
2L	6396251	2L_6396251_SNP	A	G	1836.77	.	AC=2;AF=1.00;AN=2;DB;DP=42;ExcessHet=3.0103;FS=0.000;MLEAC=2;MLEAF=1.00;MQ=43.78;QD=29.90;SOR=1.402	GT:AD:DP:GQ:PL	1/1:0,42:42:99:1865,129,0
2L	6396283	2L_6396283_SNP	T	A	1040.77	.	AC=2;AF=1.00;AN=2;DB;DP=37;ExcessHet=3.0103;FS=0.000;MLEAC=2;MLEAF=1.00;MQ=43.80;QD=28.13;SOR=0.859	GT:AD:DP:GQ:PL	1/1:0,37:37:99:1069,111,0
2L	6396329	2L_6396329_SNP	C	T	1982.77	.	AC=2;AF=1.00;AN=2;DB;DP=43;ExcessHet=3.0103;FS=0.000;MLEAC=2;MLEAF=1.00;MQ=44.00;QD=31.47;SOR=0.739	GT:AD:DP:GQ:PL	1/1:0,43:43:99:2011,135,0
2L	6396332	2L_6396332_SNP	A	G	2011.77	.	AC=2;AF=1.00;AN=2;DB;DP=43;ExcessHet=3.0103;FS=0.000;MLEAC=2;MLEAF=1.00;MQ=44.00;QD=28.66;SOR=0.739	GT:AD:DP:GQ:PL	1/1:0,43:43:99:2040,138,0
2L	6396353	2L_6396353_SNP	G	A	1763.77	.	AC=2;AF=1.00;AN=2;DB;DP=41;ExcessHet=3.0103;FS=0.000;MLEAC=2;MLEAF=1.00;MQ=44.00;QD=27.40;SOR=0.954	GT:AD:DP:GQ:PL	1/1:0,41:41:99:1792,126,0
2L	6396419	2L_6396419_SNP	C	T	1197.77	.	AC=2;AF=1.00;AN=2;DB;DP=44;ExcessHet=3.0103;FS=0.000;MLEAC=2;MLEAF=1.00;MQ=43.96;QD=27.22;SOR=1.828	GT:AD:DP:GQ:PL	1/1:0,44:44:99:1226,132,0
2L	6396440	2L_6396440_SNP	A	G	1252.77	.	AC=2;AF=1.00;AN=2;DB;DP=49;ExcessHet=3.0103;FS=0.000;MLEAC=2;MLEAF=1.00;MQ=43.96;QD=26.10;SOR=1.562	GT:AD:DP:GQ:PL	1/1:0,48:48:99:1281,142,0
2L	6396452	2L_6396452_SNP	G	A	1336.77	.	AC=2;AF=1.00;AN=2;DB;DP=50;ExcessHet=3.0103;FS=0.000;MLEAC=2;MLEAF=1.00;MQ=43.96;QD=26.74;SOR=1.390	GT:AD:DP:GQ:PL	1/1:0,50:50:99:1365,149,0
2L	6396509	2L_6396509_SNP	T	C	1228.77	.	AC=2;AF=1.00;AN=2;DB;DP=47;ExcessHet=3.0103;FS=0.000;MLEAC=2;MLEAF=1.00;MQ=43.96;QD=26.14;SOR=1.378	GT:AD:DP:GQ:PL	1/1:0,47:47:99:1257,140,0
2L	6396647	2L_6396647_SNP	A	T	1141.77	.	AC=2;AF=1.00;AN=2;DB;DP=44;ExcessHet=3.0103;FS=0.000;MLEAC=2;MLEAF=1.00;MQ=44.00;QD=26.55;SOR=0.739	GT:AD:DP:GQ:PL	1/1:0,43:43:99:1170,128,0
2L	6396797	2L_6396797_SNP	G	A	1409.77	.	AC=2;AF=1.00;AN=2;DB;DP=52;ExcessHet=3.0103;FS=0.000;MLEAC=2;MLEAF=1.00;MQ=44.00;QD=27.11;SOR=0.941	GT:AD:DP:GQ:PL	1/1:0,52:52:99:1438,155,0
2L	6396917	2L_6396917_SNP	T	C	1501.77	.	AC=2;AF=1.00;AN=2;DB;DP=57;ExcessHet=3.0103;FS=0.000;MLEAC=2;MLEAF=1.00;MQ=44.00;QD=26.35;SOR=0.728	GT:AD:DP:GQ:PL	1/1:0,57:57:99:1530,169,0
2L	6396932	2L_6396932_SNP	G	C	1588.77	.	AC=2;AF=1.00;AN=2;DB;DP=60;ExcessHet=3.0103;FS=0.000;MLEAC=2;MLEAF=1.00;MQ=44.00;QD=26.48;SOR=0.831	GT:AD:DP:GQ:PL	1/1:0,60:60:99:1617,179,0
2L	6397115	2L_6397115_SNP	C	A	1578.77	.	AC=2;AF=1.00;AN=2;DB;DP=56;ExcessHet=3.0103;FS=0.000;MLEAC=2;MLEAF=1.00;MQ=44.00;QD=28.19;SOR=0.765	GT:AD:DP:GQ:PL	1/1:0,56:56:99:1607,168,0
2L	6397284	.	A	T	2534.77	.	AC=2;AF=1.00;AN=2;DP=59;ExcessHet=3.0103;FS=0.000;MLEAC=2;MLEAF=1.00;MQ=44.00;QD=29.48;SOR=0.796	GT:AD:DP:GQ:PL	1/1:0,59:59:99:2563,178,0
2L	6397301	2L_6397301_SNP	G	A	2489.77	.	AC=2;AF=1.00;AN=2;DB;DP=57;ExcessHet=3.0103;FS=0.000;MLEAC=2;MLEAF=1.00;MQ=44.00;QD=33.37;SOR=0.960	GT:AD:DP:GQ:PL	1/1:0,57:57:99:2518,172,0
2L	6397333	2L_6397333_SNP	T	G	2740.77	.	AC=2;AF=1.00;AN=2;DB;DP=59;ExcessHet=3.0103;FS=0.000;MLEAC=2;MLEAF=1.00;MQ=44.00;QD=37.23;SOR=1.421	GT:AD:DP:GQ:PL	1/1:0,59:59:99:2769,187,0
2L	6397336	2L_6397336_SNP	G	T	2798.77	.	AC=2;AF=1.00;AN=2;DB;DP=60;ExcessHet=3.0103;FS=0.000;MLEAC=2;MLEAF=1.00;MQ=44.00;QD=29.81;SOR=1.255	GT:AD:DP:GQ:PL	1/1:0,60:60:99:2827,193,0
2L	6397343	2L_6397343_SNP	T	A	2643.77	.	AC=2;AF=1.00;AN=2;DB;DP=61;ExcessHet=3.0103;FS=0.000;MLEAC=2;MLEAF=1.00;MQ=43.94;QD=27.98;SOR=1.107	GT:AD:DP:GQ:PL	1/1:0,61:61:99:2672,184,0
2L	6397374	2L_6397374_SNP	G	A	1584.77	.	AC=2;AF=1.00;AN=2;DB;DP=57;ExcessHet=3.0103;FS=0.000;MLEAC=2;MLEAF=1.00;MQ=43.93;QD=27.80;SOR=0.960	GT:AD:DP:GQ:PL	1/1:0,57:57:99:1613,171,0
2L	6397530	2L_6397530_SNP	A	G	1697.77	.	AC=2;AF=1.00;AN=2;DB;DP=64;ExcessHet=3.0103;FS=0.000;MLEAC=2;MLEAF=1.00;MQ=43.85;QD=27.38;SOR=0.976	GT:AD:DP:GQ:PL	1/1:0,62:62:99:1726,186,0
2L	6397567	2L_6397567_SNP	T	A	1744.77	.	AC=2;AF=1.00;AN=2;DB;DP=64;ExcessHet=3.0103;FS=0.000;MLEAC=2;MLEAF=1.00;MQ=43.85;QD=27.69;SOR=0.859	GT:AD:DP:GQ:PL	1/1:0,63:63:99:1773,189,0
2L	6397896	2L_6397896_SNP	T	C	1874.77	.	AC=2;AF=1.00;AN=2;DB;DP=72;ExcessHet=3.0103;FS=0.000;MLEAC=2;MLEAF=1.00;MQ=43.80;QD=27.57;SOR=0.949	GT:AD:DP:GQ:PL	1/1:0,68:68:99:1903,204,0
2L	6397917	2L_6397917_SNP	C	T	1665.77	.	AC=2;AF=1.00;AN=2;DB;DP=63;ExcessHet=3.0103;FS=0.000;MLEAC=2;MLEAF=1.00;MQ=43.77;QD=27.76;SOR=0.831	GT:AD:DP:GQ:PL	1/1:0,60:60:99:1694,180,0
2L	6398043	2L_6398043_SNP	A	G	2394.77	.	AC=2;AF=1.00;AN=2;DB;DP=58;ExcessHet=3.0103;FS=0.000;MLEAC=2;MLEAF=1.00;MQ=44.00;QD=28.51;SOR=0.728	GT:AD:DP:GQ:PL	1/1:0,57:57:99:2423,171,0
2L	6398053	.	C	CA	2359.73	.	AC=2;AF=1.00;AN=2;DP=59;ExcessHet=3.0103;FS=0.000;MLEAC=2;MLEAF=1.00;MQ=44.00;QD=32.41;SOR=0.732	GT:AD:DP:GQ:PL	1/1:0,58:58:99:2397,176,0
2L	6398108	.	T	C	1466.77	.	AC=2;AF=1.00;AN=2;DP=56;ExcessHet=3.0103;FS=0.000;MLEAC=2;MLEAF=1.00;MQ=44.00;QD=26.19;SOR=0.841	GT:AD:DP:GQ:PL	1/1:0,56:56:99:1495,166,0
2L	6398298	2L_6398298_SNP	C	G	1809.77	.	AC=2;AF=1.00;AN=2;DB;DP=65;ExcessHet=3.0103;FS=0.000;MLEAC=2;MLEAF=1.00;MQ=43.86;QD=27.84;SOR=0.925	GT:AD:DP:GQ:PL	1/1:0,65:65:99:1838,195,0
2L	6398618	2L_6398618_SNP	C	A	1797.77	.	AC=2;AF=1.00;AN=2;DB;DP=64;ExcessHet=3.0103;FS=0.000;MLEAC=2;MLEAF=1.00;MQ=43.94;QD=28.09;SOR=1.214	GT:AD:DP:GQ:PL	1/1:0,64:64:99:1826,192,0
2L	6398776	2L_6398776_SNP	T	C	3317.77	.	AC=2;AF=1.00;AN=2;DB;DP=76;ExcessHet=3.0103;FS=0.000;MLEAC=2;MLEAF=1.00;MQ=43.97;QD=32.86;SOR=0.719	GT:AD:DP:GQ:PL	1/1:0,75:75:99:3346,229,0
2L	6398780	2L_6398780_SNP	C	T	3358.77	.	AC=2;AF=1.00;AN=2;DB;DP=75;ExcessHet=3.0103;FS=0.000;MLEAC=2;MLEAF=1.00;MQ=43.97;QD=30.80;SOR=0.719	GT:AD:DP:GQ:PL	1/1:0,75:75:99:3387,232,0
2L	6398927	2L_6398927_SNP	T	A	2939.77	.	AC=2;AF=1.00;AN=2;DB;DP=67;ExcessHet=3.0103;FS=0.000;MLEAC=2;MLEAF=1.00;MQ=43.67;QD=26.05;SOR=0.917	GT:AD:DP:GQ:PL	1/1:0,67:67:99:2968,202,0
2L	6398928	2L_6398928_SNP	A	T	2984.77	.	AC=2;AF=1.00;AN=2;DB;DP=66;ExcessHet=3.0103;FS=0.000;MLEAC=2;MLEAF=1.00;MQ=43.67;QD=28.31;SOR=0.957	GT:AD:DP:GQ:PL	1/1:0,66:66:99:3013,205,0
2L	6398937	2L_6398937_SNP	C	T	3031.77	.	AC=2;AF=1.00;AN=2;DB;DP=67;ExcessHet=3.0103;FS=0.000;MLEAC=2;MLEAF=1.00;MQ=43.72;QD=32.45;SOR=1.146	GT:AD:DP:GQ:PL	1/1:0,67:67:99:3060,205,0
2L	6398959	2L_6398959_SNP	A	G	2866.77	.	AC=2;AF=1.00;AN=2;DB;DP=69;ExcessHet=3.0103;FS=0.000;MLEAC=2;MLEAF=1.00;MQ=43.67;QD=30.01;SOR=1.211	GT:AD:DP:GQ:PL	1/1:0,69:69:99:2895,207,0
2L	6399176	2L_6399176_SNP	C	G	1801.77	.	AC=2;AF=1.00;AN=2;DB;DP=65;ExcessHet=3.0103;FS=0.000;MLEAC=2;MLEAF=1.00;MQ=43.12;QD=27.72;SOR=0.723	GT:AD:DP:GQ:PL	1/1:0,65:65:99:1830,195,0
2L	6399194	2L_6399194_SNP	G	A	1906.77	.	AC=2;AF=1.00;AN=2;DB;DP=69;ExcessHet=3.0103;FS=0.000;MLEAC=2;MLEAF=1.00;MQ=42.85;QD=27.63;SOR=0.844	GT:AD:DP:GQ:PL	1/1:0,69:69:99:1935,206,0
2L	6399247	.	A	ATCAACACTCCAGTGTGT	2920.73	.	AC=2;AF=1.00;AN=2;DP=63;ExcessHet=3.0103;FS=0.000;MLEAC=2;MLEAF=1.00;MQ=42.37;QD=30.86;SOR=0.941	GT:AD:DP:GQ:PL	1/1:0,61:61:99:2958,198,0
2L	6399263	2L_6399263_SNP	T	G	1724.77	.	AC=2;AF=1.00;AN=2;DB;DP=63;ExcessHet=3.0103;FS=0.000;MLEAC=2;MLEAF=1.00;MQ=42.43;QD=27.38;SOR=0.790	GT:AD:DP:GQ:PL	1/1:0,63:63:99:1753,189,0
2L	6399418	2L_6399418_SNP	G	T	1405.77	.	AC=2;AF=1.00;AN=2;DB;DP=51;ExcessHet=3.0103;FS=0.000;MLEAC=2;MLEAF=1.00;MQ=43.42;QD=27.56;SOR=0.994	GT:AD:DP:GQ:PL	1/1:0,51:51:99:1434,153,0
2L	6399443	2L_6399443_SNP	T	G	1349.77	.	AC=2;AF=1.00;AN=2;DB;DP=49;ExcessHet=3.0103;FS=0.000;MLEAC=2;MLEAF=1.00;MQ=43.44;QD=27.55;SOR=0.818	GT:AD:DP:GQ:PL	1/1:0,49:49:99:1378,147,0
2L	6399507	2L_6399507_SNP	A	G	1332.77	.	AC=2;AF=1.00;AN=2;DB;DP=49;ExcessHet=3.0103;FS=0.000;MLEAC=2;MLEAF=1.00;MQ=43.52;QD=27.20;SOR=0.733	GT:AD:DP:GQ:PL	1/1:0,49:49:99:1361,146,0
2L	6399528	2L_6399528_SNP	C	T	1254.77	.	AC=2;AF=1.00;AN=2;DB;DP=48;ExcessHet=3.0103;FS=0.000;MLEAC=2;MLEAF=1.00;MQ=43.63;QD=26.70;SOR=0.735	GT:AD:DP:GQ:PL	1/1:0,47:47:99:1283,140,0
2L	6399647	2L_6399647_SNP	T	G	1374.77	.	AC=2;AF=1.00;AN=2;DB;DP=50;ExcessHet=3.0103;FS=0.000;MLEAC=2;MLEAF=1.00;MQ=43.80;QD=27.50;SOR=1.051	GT:AD:DP:GQ:PL	1/1:0,50:50:99:1403,150,0
2L	6399709	2L_6399709_SNP	T	C	1370.77	.	AC=2;AF=1.00;AN=2;DB;DP=50;ExcessHet=3.0103;FS=0.000;MLEAC=2;MLEAF=1.00;MQ=43.92;QD=27.42;SOR=1.051	GT:AD:DP:GQ:PL	1/1:0,50:50:99:1399,149,0
2L	6399731	2L_6399731_SNP	A	G	1522.77	.	AC=2;AF=1.00;AN=2;DB;DP=55;ExcessHet=3.0103;FS=0.000;MLEAC=2;MLEAF=1.00;MQ=44.00;QD=27.69;SOR=0.729	GT:AD:DP:GQ:PL	1/1:0,55:55:99:1551,165,0
2L	6400119	2L_6400119_SNP	A	C	1515.77	.	AC=2;AF=1.00;AN=2;BaseQRankSum=-1.029;ClippingRankSum=0.000;DB;DP=70;ExcessHet=3.0103;FS=2.908;MLEAC=2;MLEAF=1.00;MQ=44.00;MQRankSum=0.000;QD=25.26;ReadPosRankSum=0.124;SOR=0.197	GT:AD:DP:GQ:PL	1/1:2,58:60:96:1544,96,0
2L	6400373	2L_6400373_SNP	G	A	1828.77	.	AC=2;AF=1.00;AN=2;DB;DP=68;ExcessHet=3.0103;FS=0.000;MLEAC=2;MLEAF=1.00;MQ=43.90;QD=26.89;SOR=1.022	GT:AD:DP:GQ:PL	1/1:0,68:68:99:1857,203,0
2L	6400525	.	T	TTCAGCCCCA	2479.73	.	AC=2;AF=1.00;AN=2;DP=53;ExcessHet=3.0103;FS=0.000;MLEAC=2;MLEAF=1.00;MQ=43.82;QD=28.60;SOR=0.730	GT:AD:DP:GQ:PL	1/1:0,53:53:99:2517,168,0
2L	6400699	2L_6400699_SNP	A	G	1519.77	.	AC=2;AF=1.00;AN=2;DB;DP=58;ExcessHet=3.0103;FS=0.000;MLEAC=2;MLEAF=1.00;MQ=44.00;QD=26.20;SOR=1.382	GT:AD:DP:GQ:PL	1/1:0,58:58:99:1548,172,0
2L	6400733	2L_6400733_SNP	C	T	1684.77	.	AC=2;AF=1.00;AN=2;DB;DP=62;ExcessHet=3.0103;FS=0.000;MLEAC=2;MLEAF=1.00;MQ=43.94;QD=27.17;SOR=1.329	GT:AD:DP:GQ:PL	1/1:0,62:62:99:1713,185,0
2L	6400746	2L_6400746_SNP	C	A	2592.77	.	AC=2;AF=1.00;AN=2;DB;DP=62;ExcessHet=3.0103;FS=0.000;MLEAC=2;MLEAF=1.00;MQ=43.94;QD=28.77;SOR=1.329	GT:AD:DP:GQ:PL	1/1:0,62:62:99:2621,186,0
2L	6400748	.	G	GA	2618.73	.	AC=2;AF=1.00;AN=2;DP=62;ExcessHet=3.0103;FS=0.000;MLEAC=2;MLEAF=1.00;MQ=43.94;QD=28.50;SOR=1.329	GT:AD:DP:GQ:PL	1/1:0,62:62:99:2656,192,0
2L	6400820	2L_6400820_SNP	A	G	1757.77	.	AC=2;AF=1.00;AN=2;DB;DP=64;ExcessHet=3.0103;FS=0.000;MLEAC=2;MLEAF=1.00;MQ=43.94;QD=27.47;SOR=0.966	GT:AD:DP:GQ:PL	1/1:0,64:64:99:1786,191,0
2L	6400910	.	CT	C	1564.73	.	AC=2;AF=1.00;AN=2;DP=66;ExcessHet=3.0103;FS=0.000;MLEAC=2;MLEAF=1.00;MQ=44.00;QD=24.07;SOR=1.437	GT:AD:DP:GQ:PL	1/1:0,65:65:99:1602,195,0
2L	6401001	2L_6401001_SNP	C	T	2907.77	.	AC=2;AF=1.00;AN=2;DB;DP=65;ExcessHet=3.0103;FS=0.000;MLEAC=2;MLEAF=1.00;MQ=43.94;QD=27.78;SOR=1.162	GT:AD:DP:GQ:PL	1/1:0,65:65:99:2936,202,0
2L	6401015	2L_6401015_SNP	G	C	2986.77	.	AC=2;AF=1.00;AN=2;DB;DP=65;ExcessHet=3.0103;FS=0.000;MLEAC=2;MLEAF=1.00;MQ=43.94;QD=35.94;SOR=1.162	GT:AD:DP:GQ:PL	1/1:0,65:65:99:3015,202,0
2L	6401022	2L_6401022_SNP	G	A	3108.77	.	AC=2;AF=1.00;AN=2;DB;DP=70;ExcessHet=3.0103;FS=0.000;MLEAC=2;MLEAF=1.00;MQ=43.84;QD=35.07;SOR=0.874	GT:AD:DP:GQ:PL	1/1:0,70:70:99:3137,213,0
2L	6401029	2L_6401029_SNP	C	G	3018.77	.	AC=2;AF=1.00;AN=2;DB;DP=68;ExcessHet=3.0103;FS=0.000;MLEAC=2;MLEAF=1.00;MQ=43.84;QD=33.13;SOR=0.880	GT:AD:DP:GQ:PL	1/1:0,68:68:99:3047,207,0
2L	6401111	2L_6401111_SNP	T	C	1986.77	.	AC=2;AF=1.00;AN=2;DB;DP=74;ExcessHet=3.0103;FS=0.000;MLEAC=2;MLEAF=1.00;MQ=43.85;QD=26.85;SOR=1.209	GT:AD:DP:GQ:PL	1/1:0,74:74:99:2015,220,0
2L	6401145	2L_6401145_SNP	G	A	3211.77	.	AC=2;AF=1.00;AN=2;DB;DP=71;ExcessHet=3.0103;FS=0.000;MLEAC=2;MLEAF=1.00;MQ=43.87;QD=32.19;SOR=1.451	GT:AD:DP:GQ:PL	1/1:0,71:71:99:3240,217,0
2L	6401146	2L_6401146_SNP	C	G	3211.77	.	AC=2;AF=1.00;AN=2;DB;DP=72;ExcessHet=3.0103;FS=0.000;MLEAC=2;MLEAF=1.00;MQ=43.87;QD=30.49;SOR=1.483	GT:AD:DP:GQ:PL	1/1:0,72:72:99:3240,217,0
2L	6401148	2L_6401148_SNP	A	T	3211.77	.	AC=2;AF=1.00;AN=2;DB;DP=72;ExcessHet=3.0103;FS=0.000;MLEAC=2;MLEAF=1.00;MQ=43.87;QD=29.82;SOR=1.483	GT:AD:DP:GQ:PL	1/1:0,72:72:99:3240,217,0
2L	6401192	2L_6401192_SNP	G	T	2015.77	.	AC=2;AF=1.00;AN=2;BaseQRankSum=1.798;ClippingRankSum=0.000;DB;DP=72;ExcessHet=3.0103;FS=0.000;MLEAC=2;MLEAF=1.00;MQ=44.00;MQRankSum=0.000;QD=28.00;ReadPosRankSum=-0.582;SOR=0.414	GT:AD:DP:GQ:PL	1/1:1,71:72:99:2044,206,0
2L	6401293	2L_6401293_SNP	A	T	2098.77	.	AC=2;AF=1.00;AN=2;DB;DP=76;ExcessHet=3.0103;FS=0.000;MLEAC=2;MLEAF=1.00;MQ=44.00;QD=27.62;SOR=0.920	GT:AD:DP:GQ:PL	1/1:0,76:76:99:2127,228,0
2L	6401803	2L_6401803_SNP	G	T	1329.77	.	AC=2;AF=1.00;AN=2;DB;DP=51;ExcessHet=3.0103;FS=0.000;MLEAC=2;MLEAF=1.00;MQ=43.39;QD=27.14;SOR=1.473	GT:AD:DP:GQ:PL	1/1:0,49:49:99:1358,147,0
2L	6401830	2L_6401830_SNP	C	A	1805.77	.	AC=2;AF=1.00;AN=2;DB;DP=45;ExcessHet=3.0103;FS=0.000;MLEAC=2;MLEAF=1.00;MQ=43.73;QD=27.53;SOR=0.954	GT:AD:DP:GQ:PL	1/1:0,41:41:99:1834,123,0
2L	6401831	2L_6401831_SNP	C	A	1805.77	.	AC=2;AF=1.00;AN=2;DB;DP=44;ExcessHet=3.0103;FS=0.000;MLEAC=2;MLEAF=1.00;MQ=43.72;QD=27.92;SOR=0.902	GT:AD:DP:GQ:PL	1/1:0,40:40:99:1834,123,0
2L	6402061	2L_6402061_SNP	C	G	1575.77	.	AC=2;AF=1.00;AN=2;DB;DP=56;ExcessHet=3.0103;FS=0.000;MLEAC=2;MLEAF=1.00;MQ=42.25;QD=28.14;SOR=1.009	GT:AD:DP:GQ:PL	1/1:0,56:56:99:1604,168,0
2L	6402130	.	AAAGAGCCAGACTTTAATAT	A	2258.73	.	AC=2;AF=1.00;AN=2;DP=52;ExcessHet=3.0103;FS=0.000;MLEAC=2;MLEAF=1.00;MQ=39.67;QD=23.01;SOR=0.732	GT:AD:DP:GQ:PL	1/1:0,51:51:99:2296,154,0
2L	6402187	2L_6402187_SNP	A	T	1394.77	.	AC=2;AF=1.00;AN=2;DB;DP=51;ExcessHet=3.0103;FS=0.000;MLEAC=2;MLEAF=1.00;MQ=38.46;QD=27.35;SOR=0.813	GT:AD:DP:GQ:PL	1/1:0,51:51:99:1423,152,0
2L	6402214	.	A	ATTT	2613.73	.	AC=2;AF=1.00;AN=2;DP=53;ExcessHet=3.0103;FS=0.000;MLEAC=2;MLEAF=1.00;MQ=38.11;QD=32.31;SOR=0.853	GT:AD:DP:GQ:PL	1/1:0,52:52:99:2651,180,0
2L	6402215	.	G	GACCTAGCCATGT	2613.73	.	AC=2;AF=1.00;AN=2;DP=52;ExcessHet=3.0103;FS=0.000;MLEAC=2;MLEAF=1.00;MQ=38.08;QD=30.73;SOR=0.853	GT:AD:DP:GQ:PL	1/1:0,52:52:99:2651,180,0
2L	6402224	.	C	CTG	2291.73	.	AC=2;AF=1.00;AN=2;DP=61;ExcessHet=3.0103;FS=0.000;MLEAC=2;MLEAF=1.00;MQ=38.30;QD=31.18;SOR=0.760	GT:AD:DP:GQ:PL	1/1:0,60:60:99:2329,184,0
2L	6402236	.	TTG	T	2749.73	.	AC=2;AF=1.00;AN=2;DP=62;ExcessHet=3.0103;FS=0.000;MLEAC=2;MLEAF=1.00;MQ=38.77;QD=29.27;SOR=0.758	GT:AD:DP:GQ:PL	1/1:0,62:62:99:2787,187,0
2L	6402240	.	A	AAAGCGTTTTCTTTTT	2974.73	.	AC=2;AF=1.00;AN=2;DP=62;ExcessHet=3.0103;FS=0.000;MLEAC=2;MLEAF=1.00;MQ=38.77;QD=35.35;SOR=0.758	GT:AD:DP:GQ:PL	1/1:0,62:62:99:3012,202,0
2L	6402284	2L_6402284_SNP	C	G	1286.77	.	AC=2;AF=1.00;AN=2;DB;DP=51;ExcessHet=3.0103;FS=0.000;MLEAC=2;MLEAF=1.00;MQ=40.19;QD=27.38;SOR=1.659	GT:AD:DP:GQ:PL	1/1:0,47:47:99:1315,141,0
2L	6402297	.	T	C	1224.77	.	AC=2;AF=1.00;AN=2;DP=51;ExcessHet=3.0103;FS=0.000;MLEAC=2;MLEAF=1.00;MQ=40.71;QD=27.22;SOR=1.880	GT:AD:DP:GQ:PL	1/1:0,45:45:99:1253,135,0
2L	6402589	2L_6402589_SNP	G	A	2092.77	.	AC=2;AF=1.00;AN=2;DB;DP=49;ExcessHet=3.0103;FS=0.000;MLEAC=2;MLEAF=1.00;MQ=43.24;QD=32.28;SOR=0.818	GT:AD:DP:GQ:PL	1/1:0,49:49:99:2121,150,0
2L	6402609	2L_6402609_SNP	A	G	2156.77	.	AC=2;AF=1.00;AN=2;DB;DP=51;ExcessHet=3.0103;FS=0.000;MLEAC=2;MLEAF=1.00;MQ=43.27;QD=30.77;SOR=0.900	GT:AD:DP:GQ:PL	1/1:0,51:51:99:2185,156,0
2L	6402658	.	A	T	1156.77	.	AC=2;AF=1.00;AN=2;DP=46;ExcessHet=3.0103;FS=0.000;MLEAC=2;MLEAF=1.00;MQ=43.44;QD=25.71;SOR=1.414	GT:AD:DP:GQ:PL	1/1:0,45:45:99:1185,133,0
2L	6402735	2L_6402735_SNP	C	A	2493.77	.	AC=2;AF=1.00;AN=2;DB;DP=57;ExcessHet=3.0103;FS=0.000;MLEAC=2;MLEAF=1.00;MQ=43.97;QD=34.10;SOR=0.728	GT:AD:DP:GQ:PL	1/1:0,57:57:99:2522,175,0
2L	6402750	2L_6402750_SNP	C	T	2626.77	.	AC=2;AF=1.00;AN=2;DB;DP=59;ExcessHet=3.0103;FS=0.000;MLEAC=2;MLEAF=1.00;MQ=43.97;QD=26.72;SOR=0.871	GT:AD:DP:GQ:PL	1/1:0,59:59:99:2655,178,0
2L	6402763	.	AAACAGACT	A	2617.73	.	AC=2;AF=1.00;AN=2;DP=59;ExcessHet=3.0103;FS=0.000;MLEAC=2;MLEAF=1.00;MQ=43.92;QD=34.11;SOR=0.796	GT:AD:DP:GQ:PL	1/1:0,59:59:99:2655,178,0
2L	6402861	2L_6402861_SNP	C	T	1458.77	.	AC=2;AF=1.00;AN=2;DB;DP=55;ExcessHet=3.0103;FS=0.000;MLEAC=2;MLEAF=1.00;MQ=43.86;QD=27.52;SOR=0.981	GT:AD:DP:GQ:PL	1/1:0,53:53:99:1487,158,0
2L	6403252	2L_6403252_SNP	A	G	1785.77	.	AC=2;AF=1.00;AN=2;BaseQRankSum=1.926;ClippingRankSum=0.000;DB;DP=68;ExcessHet=3.0103;FS=0.000;MLEAC=2;MLEAF=1.00;MQ=43.71;MQRankSum=-0.364;QD=26.65;ReadPosRankSum=-0.700;SOR=0.723	GT:AD:DP:GQ:PL	1/1:2,65:67:99:1814,163,0
2L	6403299	2L_6403299_SNP	A	T	1997.77	.	AC=2;AF=1.00;AN=2;BaseQRankSum=1.756;ClippingRankSum=0.000;DB;DP=75;ExcessHet=3.0103;FS=0.000;MLEAC=2;MLEAF=1.00;MQ=43.39;MQRankSum=-0.342;QD=26.64;ReadPosRankSum=-0.797;SOR=0.963	GT:AD:DP:GQ:PL	1/1:2,73:75:99:2026,170,0
2L	6403404	2L_6403404_SNP	T	C	1977.77	.	AC=2;AF=1.00;AN=2;DB;DP=72;ExcessHet=3.0103;FS=0.000;MLEAC=2;MLEAF=1.00;MQ=43.97;QD=27.86;SOR=0.904	GT:AD:DP:GQ:PL	1/1:0,71:71:99:2006,213,0
2L	6403435	2L_6403435_SNP	G	A	1999.77	.	AC=2;AF=1.00;AN=2;DB;DP=71;ExcessHet=3.0103;FS=0.000;MLEAC=2;MLEAF=1.00;MQ=43.97;QD=28.17;SOR=0.971	GT:AD:DP:GQ:PL	1/1:0,71:71:99:2028,213,0
2L	6403487	2L_6403487_SNP	C	A	2380.77	.	AC=2;AF=1.00;AN=2;DB;DP=85;ExcessHet=3.0103;FS=0.000;MLEAC=2;MLEAF=1.00;MQ=43.95;QD=28.01;SOR=0.979	GT:AD:DP:GQ:PL	1/1:0,85:85:99:2409,254,0
2L	6403784	.	TA	T	1516.73	.	AC=2;AF=1.00;AN=2;DP=80;ExcessHet=3.0103;FS=0.000;MLEAC=2;MLEAF=1.00;MQ=43.57;QD=20.22;SOR=2.093	GT:AD:DP:GQ:PL	1/1:0,75:75:99:1554,223,0
2L	6403882	2L_6403882_SNP	T	C	1610.77	.	AC=2;AF=1.00;AN=2;DB;DP=59;ExcessHet=3.0103;FS=0.000;MLEAC=2;MLEAF=1.00;MQ=45.11;QD=27.30;SOR=1.217	GT:AD:DP:GQ:PL	1/1:0,59:59:99:1639,177,0
2L	6403971	.	CCCAAACCA	C	2001.73	.	AC=2;AF=1.00;AN=2;DP=52;ExcessHet=3.0103;FS=0.000;MLEAC=2;MLEAF=1.00;MQ=44.94;QD=27.38;SOR=0.919	GT:AD:DP:GQ:PL	1/1:0,47:47:99:2039,142,0
2L	6404037	2L_6404037_SNP	A	G	1210.77	.	AC=2;AF=1.00;AN=2;DB;DP=45;ExcessHet=3.0103;FS=0.000;MLEAC=2;MLEAF=1.00;MQ=42.60;QD=26.91;SOR=0.737	GT:AD:DP:GQ:PL	1/1:0,45:45:99:1239,134,0
2L	6404108	.	GGCATCCGA	G	1683.73	.	AC=2;AF=1.00;AN=2;DP=45;ExcessHet=3.0103;FS=0.000;MLEAC=2;MLEAF=1.00;MQ=42.40;QD=33.95;SOR=0.843	GT:AD:DP:GQ:PL	1/1:0,41:41:99:1721,126,0
2L	6404131	2L_6404131_SNP	A	G	1546.77	.	AC=2;AF=1.00;AN=2;DB;DP=36;ExcessHet=3.0103;FS=0.000;MLEAC=2;MLEAF=1.00;MQ=44.00;QD=31.16;SOR=1.061	GT:AD:DP:GQ:PL	1/1:0,36:36:99:1575,110,0
2L	6404222	2L_6404222_SNP	T	C	1885.77	.	AC=2;AF=1.00;AN=2;DB;DP=43;ExcessHet=3.0103;FS=0.000;MLEAC=2;MLEAF=1.00;MQ=44.00;QD=28.80;SOR=1.055	GT:AD:DP:GQ:PL	1/1:0,43:43:99:1914,135,0
2L	6404231	2L_6404231_SNP	A	C	1884.77	.	AC=2;AF=1.00;AN=2;DB;DP=45;ExcessHet=3.0103;FS=0.000;MLEAC=2;MLEAF=1.00;MQ=44.00;QD=36.30;SOR=1.280	GT:AD:DP:GQ:PL	1/1:0,45:45:99:1913,135,0
2L	6404453	2L_6404453_SNP	G	C	1657.77	.	AC=2;AF=1.00;AN=2;DB;DP=59;ExcessHet=3.0103;FS=0.000;MLEAC=2;MLEAF=1.00;MQ=44.00;QD=28.10;SOR=0.796	GT:AD:DP:GQ:PL	1/1:0,59:59:99:1686,177,0
2L	6404662	2L_6404662_SNP	G	A	1954.77	.	AC=2;AF=1.00;AN=2;DB;DP=72;ExcessHet=3.0103;FS=0.000;MLEAC=2;MLEAF=1.00;MQ=43.97;QD=27.15;SOR=0.807	GT:AD:DP:GQ:PL	1/1:0,72:72:99:1983,215,0
2L	6404691	2L_6404691_SNP	A	G	2164.77	.	AC=2;AF=1.00;AN=2;DB;DP=80;ExcessHet=3.0103;FS=0.000;MLEAC=2;MLEAF=1.00;MQ=43.98;QD=27.40;SOR=0.770	GT:AD:DP:GQ:PL	1/1:0,79:79:99:2193,236,0
2L	6404702	2L_6404702_SNP	A	T	2283.77	.	AC=2;AF=1.00;AN=2;DB;DP=83;ExcessHet=3.0103;FS=0.000;MLEAC=2;MLEAF=1.00;MQ=43.98;QD=27.85;SOR=0.793	GT:AD:DP:GQ:PL	1/1:0,82:82:99:2312,246,0
2L	6404727	2L_6404727_SNP	A	C	2329.77	.	AC=2;AF=1.00;AN=2;DB;DP=86;ExcessHet=3.0103;FS=0.000;MLEAC=2;MLEAF=1.00;MQ=44.00;QD=27.09;SOR=0.892	GT:AD:DP:GQ:PL	1/1:0,86:86:99:2358,257,0
2L	6404868	2L_6404868_SNP	A	C	3068.77	.	AC=2;AF=1.00;AN=2;DB;DP=71;ExcessHet=3.0103;FS=0.000;MLEAC=2;MLEAF=1.00;MQ=44.00;QD=27.43;SOR=1.276	GT:AD:DP:GQ:PL	1/1:0,71:71:99:3097,217,0
2L	6404883	2L_6404883_SNP	C	T	3116.77	.	AC=2;AF=1.00;AN=2;DB;DP=67;ExcessHet=3.0103;FS=0.000;MLEAC=2;MLEAF=1.00;MQ=44.00;QD=30.64;SOR=1.318	GT:AD:DP:GQ:PL	1/1:0,67:67:99:3145,214,0
2L	6404888	2L_6404888_SNP	G	C	3121.77	.	AC=2;AF=1.00;AN=2;DB;DP=68;ExcessHet=3.0103;FS=0.000;MLEAC=2;MLEAF=1.00;MQ=44.00;QD=29.75;SOR=1.352	GT:AD:DP:GQ:PL	1/1:0,68:68:99:3150,211,0
2L	6404896	2L_6404896_SNP	C	G	2986.77	.	AC=2;AF=1.00;AN=2;DB;DP=66;ExcessHet=3.0103;FS=0.000;MLEAC=2;MLEAF=1.00;MQ=44.00;QD=30.76;SOR=1.284	GT:AD:DP:GQ:PL	1/1:0,66:66:99:3015,202,0
2L	6404915	2L_6404915_SNP	G	C	2813.77	.	AC=2;AF=1.00;AN=2;DB;DP=65;ExcessHet=3.0103;FS=0.000;MLEAC=2;MLEAF=1.00;MQ=44.00;QD=23.16;SOR=1.249	GT:AD:DP:GQ:PL	1/1:0,65:65:99:2842,196,0
2L	6405017	.	GCCC	G	2761.73	.	AC=2;AF=1.00;AN=2;DP=64;ExcessHet=3.0103;FS=0.000;MLEAC=2;MLEAF=1.00;MQ=44.00;QD=27.81;SOR=1.127	GT:AD:DP:GQ:PL	1/1:0,64:64:99:2799,192,0
2L	6405021	.	C	T	2770.77	.	AC=2;AF=1.00;AN=2;DP=64;ExcessHet=3.0103;FS=0.000;MLEAC=2;MLEAF=1.00;MQ=44.00;QD=29.30;SOR=1.127	GT:AD:DP:GQ:PL	1/1:0,64:64:99:2799,192,0
2L	6405042	2L_6405042_SNP	C	T	2658.77	.	AC=2;AF=1.00;AN=2;DB;DP=62;ExcessHet=3.0103;FS=0.000;MLEAC=2;MLEAF=1.00;MQ=44.00;QD=23.17;SOR=1.143	GT:AD:DP:GQ:PL	1/1:0,62:62:99:2687,187,0
2L	6405290	2L_6405290_SNP	A	G	1874.77	.	AC=2;AF=1.00;AN=2;DB;DP=72;ExcessHet=3.0103;FS=0.000;MLEAC=2;MLEAF=1.00;MQ=44.00;QD=26.41;SOR=1.117	GT:AD:DP:GQ:PL	1/1:0,71:71:99:1903,211,0
2L	6405494	2L_6405494_SNP	A	G	2137.77	.	AC=2;AF=1.00;AN=2;DB;DP=79;ExcessHet=3.0103;FS=0.000;MLEAC=2;MLEAF=1.00;MQ=43.98;QD=27.41;SOR=0.976	GT:AD:DP:GQ:PL	1/1:0,78:78:99:2166,233,0
2L	6405530	2L_6405530_SNP	A	T	2326.77	.	AC=2;AF=1.00;AN=2;DB;DP=84;ExcessHet=3.0103;FS=0.000;MLEAC=2;MLEAF=1.00;MQ=43.98;QD=28.03;SOR=1.248	GT:AD:DP:GQ:PL	1/1:0,83:83:99:2355,249,0
2L	6405623	.	A	T	3608.77	.	AC=2;AF=1.00;AN=2;DP=84;ExcessHet=3.0103;FS=0.000;MLEAC=2;MLEAF=1.00;MQ=44.00;QD=34.94;SOR=0.843	GT:AD:DP:GQ:PL	1/1:0,84:84:99:3637,252,0
2L	6405633	2L_6405633_SNP	A	T	3503.77	.	AC=2;AF=1.00;AN=2;DB;DP=78;ExcessHet=3.0103;FS=0.000;MLEAC=2;MLEAF=1.00;MQ=44.00;QD=28.81;SOR=0.976	GT:AD:DP:GQ:PL	1/1:0,78:78:99:3532,241,0
2L	6405735	2L_6405735_SNP	A	C	2384.77	.	AC=2;AF=1.00;AN=2;DB;DP=87;ExcessHet=3.0103;FS=0.000;MLEAC=2;MLEAF=1.00;MQ=43.79;QD=27.41;SOR=1.153	GT:AD:DP:GQ:PL	1/1:0,87:87:99:2413,260,0
2L	6406019	2L_6406019_SNP	C	T	1832.77	.	AC=2;AF=1.00;AN=2;DB;DP=66;ExcessHet=3.0103;FS=0.000;MLEAC=2;MLEAF=1.00;MQ=43.85;QD=28.64;SOR=0.892	GT:AD:DP:GQ:PL	1/1:0,64:64:99:1861,192,0
2L	6406287	.	T	TA	1730.73	.	AC=2;AF=1.00;AN=2;DP=78;ExcessHet=3.0103;FS=0.000;MLEAC=2;MLEAF=1.00;MQ=42.76;QD=23.08;SOR=0.955	GT:AD:DP:GQ:PL	1/1:0,75:75:99:1768,224,0
2L	6406345	.	A	ATT	3394.73	.	AC=2;AF=1.00;AN=2;DP=66;ExcessHet=3.0103;FS=0.000;MLEAC=2;MLEAF=1.00;MQ=42.01;QD=28.61;SOR=0.787	GT:AD:DP:GQ:PL	1/1:0,65:65:99:3432,232,0
2L	6406346	.	A	ATGCTTGAAAAAAAAAT	3394.73	.	AC=2;AF=1.00;AN=2;DP=64;ExcessHet=3.0103;FS=0.000;MLEAC=2;MLEAF=1.00;MQ=42.19;QD=28.40;SOR=0.822	GT:AD:DP:GQ:PL	1/1:0,64:64:99:3432,232,0
2L	6406349	.	A	ATTAAT	2887.73	.	AC=2;AF=1.00;AN=2;DP=60;ExcessHet=3.0103;FS=0.000;MLEAC=2;MLEAF=1.00;MQ=42.02;QD=28.91;SOR=0.760	GT:AD:DP:GQ:PL	1/1:0,60:60:99:2925,196,0
2L	6406351	.	T	TTGA	3072.73	.	AC=2;AF=1.00;AN=2;DP=57;ExcessHet=3.0103;FS=0.000;MLEAC=2;MLEAF=1.00;MQ=41.91;QD=30.94;SOR=0.728	GT:AD:DP:GQ:PL	1/1:0,57:57:99:3110,211,0
2L	6406353	.	T	A	2765.77	.	AC=2;AF=1.00;AN=2;DP=62;ExcessHet=3.0103;FS=0.000;MLEAC=2;MLEAF=1.00;MQ=42.08;QD=32.78;SOR=0.758	GT:AD:DP:GQ:PL	1/1:0,62:62:99:2794,189,0
2L	6406417	2L_6406417_SNP	G	A	1794.77	.	AC=2;AF=1.00;AN=2;BaseQRankSum=1.904;ClippingRankSum=0.000;DB;DP=65;ExcessHet=3.0103;FS=0.000;MLEAC=2;MLEAF=1.00;MQ=43.09;MQRankSum=-0.668;QD=27.61;ReadPosRankSum=-0.382;SOR=0.223	GT:AD:DP:GQ:PL	1/1:1,64:65:99:1823,185,0
2L	6406455	2L_6406455_SNP	T	C	1897.77	.	AC=2;AF=1.00;AN=2;DB;DP=69;ExcessHet=3.0103;FS=0.000;MLEAC=2;MLEAF=1.00;MQ=43.33;QD=27.50;SOR=0.781	GT:AD:DP:GQ:PL	1/1:0,69:69:99:1926,207,0
2L	6406488	2L_6406488_SNP	T	G	1609.77	.	AC=2;AF=1.00;AN=2;DB;DP=63;ExcessHet=3.0103;FS=0.000;MLEAC=2;MLEAF=1.00;MQ=43.53;QD=25.55;SOR=0.724	GT:AD:DP:GQ:PL	1/1:0,63:63:99:1638,186,0
2L	6406508	2L_6406508_SNP	T	C	2364.77	.	AC=2;AF=1.00;AN=2;DB;DP=57;ExcessHet=3.0103;FS=0.000;MLEAC=2;MLEAF=1.00;MQ=43.51;QD=34.52;SOR=0.728	GT:AD:DP:GQ:PL	1/1:0,57:57:99:2393,172,0
2L	6406518	2L_6406518_SNP	C	T	2398.77	.	AC=2;AF=1.00;AN=2;DB;DP=56;ExcessHet=3.0103;FS=0.000;MLEAC=2;MLEAF=1.00;MQ=43.42;QD=31.08;SOR=0.693	GT:AD:DP:GQ:PL	1/1:0,56:56:99:2427,178,0
2L	6406531	2L_6406531_SNP	A	G	1610.77	.	AC=2;AF=1.00;AN=2;DB;DP=60;ExcessHet=3.0103;FS=0.000;MLEAC=2;MLEAF=1.00;MQ=43.32;QD=26.85;SOR=0.831	GT:AD:DP:GQ:PL	1/1:0,60:60:99:1639,179,0
2L	6406570	2L_6406570_SNP	T	C	1585.77	.	AC=2;AF=1.00;AN=2;DB;DP=62;ExcessHet=3.0103;FS=0.000;MLEAC=2;MLEAF=1.00;MQ=43.31;QD=26.00;SOR=0.725	GT:AD:DP:GQ:PL	1/1:0,61:61:99:1614,181,0
2L	6406591	2L_6406591_SNP	A	G	1531.77	.	AC=2;AF=1.00;AN=2;DB;DP=60;ExcessHet=3.0103;FS=0.000;MLEAC=2;MLEAF=1.00;MQ=43.32;QD=26.41;SOR=0.693	GT:AD:DP:GQ:PL	1/1:0,58:58:99:1560,174,0
2L	6406688	2L_6406688_SNP	A	T	2942.77	.	AC=2;AF=1.00;AN=2;DB;DP=69;ExcessHet=3.0103;FS=0.000;MLEAC=2;MLEAF=1.00;MQ=43.82;QD=28.18;SOR=0.781	GT:AD:DP:GQ:PL	1/1:0,69:69:99:2971,207,0
2L	6406699	2L_6406699_SNP	C	G	3033.77	.	AC=2;AF=1.00;AN=2;DB;DP=66;ExcessHet=3.0103;FS=0.000;MLEAC=2;MLEAF=1.00;MQ=43.87;QD=27.08;SOR=0.754	GT:AD:DP:GQ:PL	1/1:0,66:66:99:3062,210,0
2L	6406720	2L_6406720_SNP	C	T	2954.77	.	AC=2;AF=1.00;AN=2;DB;DP=69;ExcessHet=3.0103;FS=0.000;MLEAC=2;MLEAF=1.00;MQ=43.90;QD=29.23;SOR=0.781	GT:AD:DP:GQ:PL	1/1:0,69:69:99:2983,208,0
2L	6406824	2L_6406824_SNP	T	A	1830.77	.	AC=2;AF=1.00;AN=2;DB;DP=65;ExcessHet=3.0103;FS=0.000;MLEAC=2;MLEAF=1.00;MQ=44.00;QD=28.17;SOR=1.078	GT:AD:DP:GQ:PL	1/1:0,65:65:99:1859,195,0
2L	6406923	.	T	TAA	2594.73	.	AC=2;AF=1.00;AN=2;BaseQRankSum=-0.895;ClippingRankSum=0.000;DP=63;ExcessHet=3.0103;FS=0.000;MLEAC=2;MLEAF=1.00;MQ=43.97;MQRankSum=0.000;QD=31.55;ReadPosRankSum=0.064;SOR=0.349	GT:AD:DP:GQ:PL	1/1:1,59:60:99:2632,142,0
2L	6406927	.	G	A	2684.77	.	AC=2;AF=1.00;AN=2;BaseQRankSum=0.891;ClippingRankSum=0.000;DP=62;ExcessHet=3.0103;FS=0.000;MLEAC=2;MLEAF=1.00;MQ=43.97;MQRankSum=0.000;QD=26.75;ReadPosRankSum=-0.252;SOR=0.330	GT:AD:DP:GQ:PL	1/1:1,61:62:99:2713,145,0
2L	6406929	2L_6406929_SNP	G	A	2660.77	.	AC=2;AF=1.00;AN=2;BaseQRankSum=-1.056;ClippingRankSum=0.000;DB;DP=61;ExcessHet=3.0103;FS=0.000;MLEAC=2;MLEAF=1.00;MQ=43.97;MQRankSum=0.000;QD=26.40;ReadPosRankSum=-0.284;SOR=0.351	GT:AD:DP:GQ:PL	1/1:1,60:61:99:2689,142,0
2L	6407025	.	G	A	2896.77	.	AC=2;AF=1.00;AN=2;BaseQRankSum=-1.118;ClippingRankSum=0.000;DP=67;ExcessHet=3.0103;FS=0.000;MLEAC=2;MLEAF=1.00;MQ=43.82;MQRankSum=-0.261;QD=25.68;ReadPosRankSum=1.009;SOR=0.455	GT:AD:DP:GQ:PL	1/1:1,66:67:99:2925,160,0
2L	6407026	.	G	A	2896.77	.	AC=2;AF=1.00;AN=2;BaseQRankSum=-0.079;ClippingRankSum=0.000;DP=68;ExcessHet=3.0103;FS=0.000;MLEAC=2;MLEAF=1.00;MQ=43.83;MQRankSum=-0.259;QD=28.33;ReadPosRankSum=1.019;SOR=0.429	GT:AD:DP:GQ:PL	1/1:1,67:68:99:2925,160,0
2L	6407027	.	G	C	2896.77	.	AC=2;AF=1.00;AN=2;BaseQRankSum=-0.920;ClippingRankSum=0.000;DP=67;ExcessHet=3.0103;FS=0.000;MLEAC=2;MLEAF=1.00;MQ=43.82;MQRankSum=-0.261;QD=28.21;ReadPosRankSum=1.060;SOR=0.412	GT:AD:DP:GQ:PL	1/1:1,66:67:99:2925,160,0
2L	6407055	2L_6407055_DEL	ATCTCAAT	A	2788.73	.	AC=2;AF=1.00;AN=2;DB;DP=63;ExcessHet=3.0103;FS=0.000;MLEAC=2;MLEAF=1.00;MQ=43.84;QD=28.88;SOR=0.859	GT:AD:DP:GQ:PL	1/1:0,63:63:99:2826,190,0
2L	6407316	2L_6407316_SNP	A	G	1628.77	.	AC=2;AF=1.00;AN=2;DB;DP=60;ExcessHet=3.0103;FS=0.000;MLEAC=2;MLEAF=1.00;MQ=44.00;QD=27.15;SOR=0.693	GT:AD:DP:GQ:PL	1/1:0,60:60:99:1657,179,0
2L	6407500	2L_6407500_SNP	T	A	1992.77	.	AC=2;AF=1.00;AN=2;DB;DP=73;ExcessHet=3.0103;FS=0.000;MLEAC=2;MLEAF=1.00;MQ=44.00;QD=27.68;SOR=1.148	GT:AD:DP:GQ:PL	1/1:0,72:72:99:2021,215,0
2L	6408405	.	CT	C	1142.73	.	AC=2;AF=1.00;AN=2;DP=56;ExcessHet=3.0103;FS=0.000;MLEAC=2;MLEAF=1.00;MQ=44.00;QD=20.41;SOR=0.922	GT:AD:DP:GQ:PL	1/1:0,56:56:99:1180,166,0
2L	6411260	2L_6411260_SNP	A	G	1702.77	.	AC=2;AF=1.00;AN=2;DB;DP=62;ExcessHet=3.0103;FS=0.000;MLEAC=2;MLEAF=1.00;MQ=44.00;QD=27.46;SOR=0.693	GT:AD:DP:GQ:PL	1/1:0,62:62:99:1731,186,0
2L	6411487	.	ACAAT	A	2752.73	.	AC=2;AF=1.00;AN=2;DP=65;ExcessHet=3.0103;FS=0.000;MLEAC=2;MLEAF=1.00;MQ=43.97;QD=27.40;SOR=0.758	GT:AD:DP:GQ:PL	1/1:0,62:62:99:2790,187,0
2L	6412445	2L_6412445_SNP	T	C	1110.77	.	AC=2;AF=1.00;AN=2;DB;DP=42;ExcessHet=3.0103;FS=0.000;MLEAC=2;MLEAF=1.00;MQ=43.95;QD=26.45;SOR=0.892	GT:AD:DP:GQ:PL	1/1:0,42:42:99:1139,125,0
2L	6412535	.	CAA	C	2132.73	.	AC=2;AF=1.00;AN=2;DP=49;ExcessHet=3.0103;FS=0.000;MLEAC=2;MLEAF=1.00;MQ=43.96;QD=30.06;SOR=0.909	GT:AD:DP:GQ:PL	1/1:0,49:49:99:2170,148,0
2L	6412540	.	G	GC	2166.73	.	AC=2;AF=1.00;AN=2;DP=50;ExcessHet=3.0103;FS=0.000;MLEAC=2;MLEAF=1.00;MQ=43.96;QD=33.74;SOR=0.952	GT:AD:DP:GQ:PL	1/1:0,50:50:99:2204,150,0
2L	6413984	2L_6413984_SNP	A	G	1382.77	.	AC=2;AF=1.00;AN=2;DB;DP=53;ExcessHet=3.0103;FS=0.000;MLEAC=2;MLEAF=1.00;MQ=44.00;QD=27.11;SOR=0.732	GT:AD:DP:GQ:PL	1/1:0,51:51:99:1411,153,0
2L	6414155	2L_6414155_SNP	T	A	1715.77	.	AC=2;AF=1.00;AN=2;DB;DP=63;ExcessHet=3.0103;FS=0.000;MLEAC=2;MLEAF=1.00;MQ=44.00;QD=27.23;SOR=1.270	GT:AD:DP:GQ:PL	1/1:0,63:63:99:1744,188,0
2L	6414688	.	C	CA	1050.73	.	AC=2;AF=1.00;AN=2;BaseQRankSum=-0.898;ClippingRankSum=0.000;DP=66;ExcessHet=3.0103;FS=2.157;MLEAC=2;MLEAF=1.00;MQ=43.85;MQRankSum=0.000;QD=17.81;ReadPosRankSum=1.918;SOR=0.491	GT:AD:DP:GQ:PL	1/1:3,56:59:99:1087,120,0
2L	6415449	.	T	C	2097.77	.	AC=2;AF=1.00;AN=2;DP=75;ExcessHet=3.0103;FS=0.000;MLEAC=2;MLEAF=1.00;MQ=43.77;QD=27.97;SOR=1.240	GT:AD:DP:GQ:PL	1/1:0,75:75:99:2126,225,0
2L	6415833	2L_6415833_SNP	T	A	1219.77	.	AC=2;AF=1.00;AN=2;DB;DP=48;ExcessHet=3.0103;FS=0.000;MLEAC=2;MLEAF=1.00;MQ=43.96;QD=25.95;SOR=1.022	GT:AD:DP:GQ:PL	1/1:0,47:47:99:1248,140,0
2L	6415893	2L_6415893_SNP	A	G	968.77	.	AC=2;AF=1.00;AN=2;DB;DP=37;ExcessHet=3.0103;FS=0.000;MLEAC=2;MLEAF=1.00;MQ=43.89;QD=26.18;SOR=1.432	GT:AD:DP:GQ:PL	1/1:0,37:37:99:997,110,0
2L	6416622	2L_6416622_SNP	T	G	1131.77	.	AC=2;AF=1.00;AN=2;DB;DP=46;ExcessHet=3.0103;FS=0.000;MLEAC=2;MLEAF=1.00;MQ=44.00;QD=25.72;SOR=1.662	GT:AD:DP:GQ:PL	1/1:0,44:44:99:1160,130,0
2L	6416646	2L_6416646_SNP	T	C	2113.77	.	AC=2;AF=1.00;AN=2;DB;DP=50;ExcessHet=3.0103;FS=0.000;MLEAC=2;MLEAF=1.00;MQ=44.00;QD=33.69;SOR=1.298	GT:AD:DP:GQ:PL	1/1:0,48:48:99:2142,144,0
2L	6416649	2L_6416649_SNP	A	G	2113.77	.	AC=2;AF=1.00;AN=2;DB;DP=50;ExcessHet=3.0103;FS=0.000;MLEAC=2;MLEAF=1.00;MQ=44.00;QD=28.21;SOR=1.298	GT:AD:DP:GQ:PL	1/1:0,48:48:99:2142,144,0
2L	6416925	2L_6416925_SNP	G	A	1424.77	.	AC=2;AF=1.00;AN=2;DB;DP=56;ExcessHet=3.0103;FS=0.000;MLEAC=2;MLEAF=1.00;MQ=43.97;QD=25.90;SOR=0.729	GT:AD:DP:GQ:PL	1/1:0,55:55:99:1453,163,0
2L	6416940	2L_6416940_SNP	G	A	1397.77	.	AC=2;AF=1.00;AN=2;DB;DP=52;ExcessHet=3.0103;FS=0.000;MLEAC=2;MLEAF=1.00;MQ=44.00;QD=27.41;SOR=0.732	GT:AD:DP:GQ:PL	1/1:0,51:51:99:1426,153,0
2L	6416994	2L_6416994_SNP	A	G	1360.77	.	AC=2;AF=1.00;AN=2;DB;DP=50;ExcessHet=3.0103;FS=0.000;MLEAC=2;MLEAF=1.00;MQ=43.90;QD=27.22;SOR=0.859	GT:AD:DP:GQ:PL	1/1:0,50:50:99:1389,149,0
2L	6417294	2L_6417294_SNP	G	T	2131.77	.	AC=2;AF=1.00;AN=2;DB;DP=51;ExcessHet=3.0103;FS=0.000;MLEAC=2;MLEAF=1.00;MQ=43.96;QD=30.87;SOR=0.732	GT:AD:DP:GQ:PL	1/1:0,51:51:99:2160,153,0
2L	6417315	2L_6417315_SNP	G	T	2119.77	.	AC=2;AF=1.00;AN=2;DB;DP=50;ExcessHet=3.0103;FS=0.000;MLEAC=2;MLEAF=1.00;MQ=43.96;QD=29.44;SOR=0.773	GT:AD:DP:GQ:PL	1/1:0,50:50:99:2148,153,0
2L	6417351	2L_6417351_SNP	G	A	2033.77	.	AC=2;AF=1.00;AN=2;DB;DP=45;ExcessHet=3.0103;FS=0.000;MLEAC=2;MLEAF=1.00;MQ=43.96;QD=28.77;SOR=0.737	GT:AD:DP:GQ:PL	1/1:0,45:45:99:2062,144,0
2L	6417372	2L_6417372_SNP	A	G	2368.77	.	AC=2;AF=1.00;AN=2;DB;DP=53;ExcessHet=3.0103;FS=0.000;MLEAC=2;MLEAF=1.00;MQ=43.96;QD=28.88;SOR=0.808	GT:AD:DP:GQ:PL	1/1:0,53:53:99:2397,163,0
2L	6417378	2L_6417378_SNP	C	T	2406.77	.	AC=2;AF=1.00;AN=2;DB;DP=54;ExcessHet=3.0103;FS=0.000;MLEAC=2;MLEAF=1.00;MQ=43.96;QD=30.51;SOR=0.767	GT:AD:DP:GQ:PL	1/1:0,54:54:99:2435,166,0
2L	6417576	2L_6417576_SNP	C	T	1516.77	.	AC=2;AF=1.00;AN=2;DB;DP=55;ExcessHet=3.0103;FS=0.000;MLEAC=2;MLEAF=1.00;MQ=44.00;QD=27.58;SOR=0.884	GT:AD:DP:GQ:PL	1/1:0,55:55:99:1545,165,0
2L	6417622	2L_6417622_SNP	C	G	2377.77	.	AC=2;AF=1.00;AN=2;DB;DP=52;ExcessHet=3.0103;FS=0.000;MLEAC=2;MLEAF=1.00;MQ=44.00;QD=32.29;SOR=0.770	GT:AD:DP:GQ:PL	1/1:0,52:52:99:2406,163,0
2L	6417623	2L_6417623_SNP	T	C	2377.77	.	AC=2;AF=1.00;AN=2;DB;DP=51;ExcessHet=3.0103;FS=0.000;MLEAC=2;MLEAF=1.00;MQ=44.00;QD=31.37;SOR=0.732	GT:AD:DP:GQ:PL	1/1:0,51:51:99:2406,163,0
2L	6417625	2L_6417625_SNP	C	T	2345.77	.	AC=2;AF=1.00;AN=2;DB;DP=53;ExcessHet=3.0103;FS=0.000;MLEAC=2;MLEAF=1.00;MQ=44.00;QD=31.31;SOR=0.808	GT:AD:DP:GQ:PL	1/1:0,53:53:99:2374,160,0
2L	6417649	2L_6417649_SNP	T	A	1493.77	.	AC=2;AF=1.00;AN=2;DB;DP=54;ExcessHet=3.0103;FS=0.000;MLEAC=2;MLEAF=1.00;MQ=44.00;QD=27.66;SOR=0.693	GT:AD:DP:GQ:PL	1/1:0,54:54:99:1522,162,0
2L	6417703	2L_6417703_SNP	G	A	1188.77	.	AC=2;AF=1.00;AN=2;DB;DP=45;ExcessHet=3.0103;FS=0.000;MLEAC=2;MLEAF=1.00;MQ=43.91;QD=26.42;SOR=1.714	GT:AD:DP:GQ:PL	1/1:0,45:45:99:1217,135,0
2L	6417721	2L_6417721_SNP	A	G	1365.77	.	AC=2;AF=1.00;AN=2;DB;DP=48;ExcessHet=3.0103;FS=0.000;MLEAC=2;MLEAF=1.00;MQ=43.92;QD=28.45;SOR=1.298	GT:AD:DP:GQ:PL	1/1:0,48:48:99:1394,144,0
2L	6419455	.	T	C	1341.77	.	AC=2;AF=1.00;AN=2;DP=50;ExcessHet=3.0103;FS=0.000;MLEAC=2;MLEAF=1.00;MQ=44.00;QD=26.84;SOR=0.859	GT:AD:DP:GQ:PL	1/1:0,50:50:99:1370,149,0
2L	6420663	2L_6420663_SNP	G	A	1465.77	.	AC=2;AF=1.00;AN=2;DB;DP=53;ExcessHet=3.0103;FS=0.000;MLEAC=2;MLEAF=1.00;MQ=43.95;QD=28.19;SOR=0.853	GT:AD:DP:GQ:PL	1/1:0,52:52:99:1494,156,0
2L	6420738	2L_6420738_SNP	C	T	2226.77	.	AC=2;AF=1.00;AN=2;DB;DP=52;ExcessHet=3.0103;FS=0.000;MLEAC=2;MLEAF=1.00;MQ=44.00;QD=31.15;SOR=1.036	GT:AD:DP:GQ:PL	1/1:0,52:52:99:2255,156,0
2L	6420747	2L_6420747_SNP	G	A	2201.77	.	AC=2;AF=1.00;AN=2;DB;DP=50;ExcessHet=3.0103;FS=0.000;MLEAC=2;MLEAF=1.00;MQ=44.00;QD=31.10;SOR=0.952	GT:AD:DP:GQ:PL	1/1:0,50:50:99:2230,153,0
2L	6421002	2L_6421002_SNP	C	T	1213.77	.	AC=2;AF=1.00;AN=2;DB;DP=45;ExcessHet=3.0103;FS=0.000;MLEAC=2;MLEAF=1.00;MQ=43.96;QD=26.97;SOR=1.154	GT:AD:DP:GQ:PL	1/1:0,45:45:99:1242,134,0
2L	6421061	2L_6421061_SNP	C	G	1160.77	.	AC=2;AF=1.00;AN=2;DB;DP=43;ExcessHet=3.0103;FS=0.000;MLEAC=2;MLEAF=1.00;MQ=43.86;QD=26.99;SOR=1.179	GT:AD:DP:GQ:PL	1/1:0,43:43:99:1189,129,0
2L	6421175	2L_6421175_SNP	G	T	2010.77	.	AC=2;AF=1.00;AN=2;DB;DP=48;ExcessHet=3.0103;FS=0.000;MLEAC=2;MLEAF=1.00;MQ=43.96;QD=29.45;SOR=0.693	GT:AD:DP:GQ:PL	1/1:0,48:48:99:2039,144,0
2L	6421185	2L_6421185_SNP	A	G	1978.77	.	AC=2;AF=1.00;AN=2;DB;DP=46;ExcessHet=3.0103;FS=0.000;MLEAC=2;MLEAF=1.00;MQ=43.96;QD=31.53;SOR=0.693	GT:AD:DP:GQ:PL	1/1:0,46:46:99:2007,144,0
2L	6421245	2L_6421245_SNP	T	C	2434.77	.	AC=2;AF=1.00;AN=2;DB;DP=56;ExcessHet=3.0103;FS=0.000;MLEAC=2;MLEAF=1.00;MQ=43.88;QD=34.44;SOR=0.922	GT:AD:DP:GQ:PL	1/1:0,56:56:99:2463,175,0
2L	6421254	2L_6421254_SNP	A	G	2489.77	.	AC=2;AF=1.00;AN=2;DB;DP=58;ExcessHet=3.0103;FS=0.000;MLEAC=2;MLEAF=1.00;MQ=43.88;QD=27.70;SOR=0.836	GT:AD:DP:GQ:PL	1/1:0,58:58:99:2518,181,0
2L	6421368	2L_6421368_SNP	T	G	1463.77	.	AC=2;AF=1.00;AN=2;BaseQRankSum=-1.672;ClippingRankSum=0.000;DB;DP=56;ExcessHet=3.0103;FS=0.000;MLEAC=2;MLEAF=1.00;MQ=43.88;MQRankSum=4.202;QD=26.14;ReadPosRankSum=2.134;SOR=0.436	GT:AD:DP:GQ:PL	1/1:1,55:56:99:1492,137,0
2L	6421614	2L_6421614_SNP	C	A	1527.77	.	AC=2;AF=1.00;AN=2;DB;DP=34;ExcessHet=3.0103;FS=0.000;MLEAC=2;MLEAF=1.00;MQ=43.94;QD=29.30;SOR=0.941	GT:AD:DP:GQ:PL	1/1:0,34:34:99:1556,108,0
2L	6421620	2L_6421620_SNP	C	T	1592.77	.	AC=2;AF=1.00;AN=2;DB;DP=38;ExcessHet=3.0103;FS=0.000;MLEAC=2;MLEAF=1.00;MQ=43.95;QD=31.87;SOR=0.914	GT:AD:DP:GQ:PL	1/1:0,38:38:99:1621,114,0
2L	6421710	2L_6421710_SNP	A	G	1088.77	.	AC=2;AF=1.00;AN=2;DB;DP=42;ExcessHet=3.0103;FS=0.000;MLEAC=2;MLEAF=1.00;MQ=43.95;QD=25.92;SOR=0.788	GT:AD:DP:GQ:PL	1/1:0,42:42:99:1117,125,0
2L	6421731	2L_6421731_SNP	T	C	1252.77	.	AC=2;AF=1.00;AN=2;DB;DP=46;ExcessHet=3.0103;FS=0.000;MLEAC=2;MLEAF=1.00;MQ=43.96;QD=27.23;SOR=0.976	GT:AD:DP:GQ:PL	1/1:0,46:46:99:1281,138,0
2L	6421880	2L_6421880_SNP	G	A	1460.77	.	AC=2;AF=1.00;AN=2;DB;DP=51;ExcessHet=3.0103;FS=0.000;MLEAC=2;MLEAF=1.00;MQ=43.88;QD=28.64;SOR=1.848	GT:AD:DP:GQ:PL	1/1:0,51:51:99:1489,153,0
2L	6421957	2L_6421957_SNP	A	G	2818.77	.	AC=2;AF=1.00;AN=2;DB;DP=64;ExcessHet=3.0103;FS=0.000;MLEAC=2;MLEAF=1.00;MQ=43.75;QD=27.64;SOR=0.693	GT:AD:DP:GQ:PL	1/1:0,64:64:99:2847,196,0
2L	6421967	2L_6421967_SNP	A	C	2806.77	.	AC=2;AF=1.00;AN=2;DB;DP=63;ExcessHet=3.0103;FS=0.000;MLEAC=2;MLEAF=1.00;MQ=43.69;QD=24.80;SOR=0.790	GT:AD:DP:GQ:PL	1/1:0,63:63:99:2835,190,0
2L	6421976	.	GA	G	2735.73	.	AC=2;AF=1.00;AN=2;DP=61;ExcessHet=3.0103;FS=0.000;MLEAC=2;MLEAF=1.00;MQ=43.68;QD=33.22;SOR=0.793	GT:AD:DP:GQ:PL	1/1:0,61:61:99:2773,187,0
2L	6421983	2L_6421983_SNP	T	C	2699.77	.	AC=2;AF=1.00;AN=2;DB;DP=61;ExcessHet=3.0103;FS=0.000;MLEAC=2;MLEAF=1.00;MQ=43.68;QD=28.62;SOR=0.793	GT:AD:DP:GQ:PL	1/1:0,61:61:99:2728,184,0
2L	6422032	2L_6422032_SNP	A	G	2947.77	.	AC=2;AF=1.00;AN=2;DB;DP=71;ExcessHet=3.0103;FS=0.000;MLEAC=2;MLEAF=1.00;MQ=43.70;QD=33.75;SOR=0.971	GT:AD:DP:GQ:PL	1/1:0,71:71:99:2976,214,0
2L	6422053	2L_6422053_SNP	C	A	3180.77	.	AC=2;AF=1.00;AN=2;DB;DP=70;ExcessHet=3.0103;FS=0.000;MLEAC=2;MLEAF=1.00;MQ=43.66;QD=28.76;SOR=0.722	GT:AD:DP:GQ:PL	1/1:0,69:69:99:3209,217,0
2L	6422054	2L_6422054_SNP	G	A	3180.77	.	AC=2;AF=1.00;AN=2;DB;DP=72;ExcessHet=3.0103;FS=0.000;MLEAC=2;MLEAF=1.00;MQ=43.67;QD=26.37;SOR=0.721	GT:AD:DP:GQ:PL	1/1:0,71:71:99:3209,217,0
2L	6422111	2L_6422111_SNP	G	C	3285.77	.	AC=2;AF=1.00;AN=2;DB;DP=74;ExcessHet=3.0103;FS=0.000;MLEAC=2;MLEAF=1.00;MQ=43.71;QD=32.14;SOR=0.864	GT:AD:DP:GQ:PL	1/1:0,74:74:99:3314,226,0
2L	6422118	2L_6422118_SNP	C	T	3282.77	.	AC=2;AF=1.00;AN=2;DB;DP=76;ExcessHet=3.0103;FS=0.000;MLEAC=2;MLEAF=1.00;MQ=43.69;QD=28.19;SOR=0.832	GT:AD:DP:GQ:PL	1/1:0,75:75:99:3311,226,0
2L	6422143	.	A	ATTGC	3547.73	.	AC=2;AF=1.00;AN=2;DP=83;ExcessHet=3.0103;FS=0.000;MLEAC=2;MLEAF=1.00;MQ=43.65;QD=29.81;SOR=0.743	GT:AD:DP:GQ:PL	1/1:0,80:80:99:3585,241,0
2L	6422178	2L_6422178_SNP	T	G	2213.77	.	AC=2;AF=1.00;AN=2;DB;DP=80;ExcessHet=3.0103;FS=0.000;MLEAC=2;MLEAF=1.00;MQ=43.71;QD=27.67;SOR=0.968	GT:AD:DP:GQ:PL	1/1:0,80:80:99:2242,240,0
2L	6422250	2L_6422250_SNP	T	G	3383.77	.	AC=2;AF=1.00;AN=2;DB;DP=75;ExcessHet=3.0103;FS=0.000;MLEAC=2;MLEAF=1.00;MQ=43.87;QD=24.77;SOR=1.578	GT:AD:DP:GQ:PL	1/1:0,75:75:99:3412,229,0
2L	6422252	2L_6422252_SNP	G	A	3383.77	.	AC=2;AF=1.00;AN=2;DB;DP=76;ExcessHet=3.0103;FS=0.000;MLEAC=2;MLEAF=1.00;MQ=43.87;QD=30.69;SOR=1.519	GT:AD:DP:GQ:PL	1/1:0,76:76:99:3412,229,0
2L	6422390	2L_6422390_SNP	T	C	1749.77	.	AC=2;AF=1.00;AN=2;DB;DP=64;ExcessHet=3.0103;FS=0.000;MLEAC=2;MLEAF=1.00;MQ=43.94;QD=27.77;SOR=0.933	GT:AD:DP:GQ:PL	1/1:0,63:63:99:1778,188,0
2L	6422474	2L_6422474_SNP	C	T	2698.77	.	AC=2;AF=1.00;AN=2;BaseQRankSum=-1.591;ClippingRankSum=0.000;DB;DP=66;ExcessHet=3.0103;FS=0.000;MLEAC=2;MLEAF=1.00;MQ=43.76;MQRankSum=-0.300;QD=31.52;ReadPosRankSum=2.043;SOR=0.263	GT:AD:DP:GQ:PL	1/1:1,63:64:99:2727,164,0
2L	6422479	2L_6422479_SNP	G	A	2730.77	.	AC=2;AF=1.00;AN=2;DB;DP=63;ExcessHet=3.0103;FS=0.000;MLEAC=2;MLEAF=1.00;MQ=43.72;QD=26.53;SOR=0.865	GT:AD:DP:GQ:PL	1/1:0,61:61:99:2759,190,0
2L	6422600	2L_6422600_SNP	G	C	2962.77	.	AC=2;AF=1.00;AN=2;DB;DP=68;ExcessHet=3.0103;FS=0.000;MLEAC=2;MLEAF=1.00;MQ=43.36;QD=27.18;SOR=0.693	GT:AD:DP:GQ:PL	1/1:0,68:68:99:2991,208,0
2L	6422607	.	C	CT	2919.73	.	AC=2;AF=1.00;AN=2;DP=67;ExcessHet=3.0103;FS=0.000;MLEAC=2;MLEAF=1.00;MQ=43.38;QD=34.65;SOR=0.723	GT:AD:DP:GQ:PL	1/1:0,67:67:99:2957,205,0
2L	6422674	2L_6422674_SNP	A	C	2691.77	.	AC=2;AF=1.00;AN=2;DB;DP=66;ExcessHet=3.0103;FS=0.000;MLEAC=2;MLEAF=1.00;MQ=43.54;QD=28.07;SOR=0.818	GT:AD:DP:GQ:PL	1/1:0,66:66:99:2720,204,0
2L	6422696	2L_6422696_SNP	C	T	2695.77	.	AC=2;AF=1.00;AN=2;DB;DP=65;ExcessHet=3.0103;FS=0.000;MLEAC=2;MLEAF=1.00;MQ=43.33;QD=31.15;SOR=0.787	GT:AD:DP:GQ:PL	1/1:0,65:65:99:2724,202,0
2L	6422799	.	C	CTTTGGGTCTTATTATT	3501.73	.	AC=2;AF=1.00;AN=2;DP=72;ExcessHet=3.0103;FS=0.000;MLEAC=2;MLEAF=1.00;MQ=42.83;QD=28.38;SOR=0.784	GT:AD:DP:GQ:PL	1/1:0,67:67:99:3539,237,0
2L	6422880	2L_6422880_SNP	G	A	1902.77	.	AC=2;AF=1.00;AN=2;DB;DP=68;ExcessHet=3.0103;FS=0.000;MLEAC=2;MLEAF=1.00;MQ=43.43;QD=27.98;SOR=0.814	GT:AD:DP:GQ:PL	1/1:0,68:68:99:1931,204,0
2L	6422938	2L_6422938_SNP	A	C	1861.77	.	AC=2;AF=1.00;AN=2;DB;DP=70;ExcessHet=3.0103;FS=0.000;MLEAC=2;MLEAF=1.00;MQ=43.89;QD=26.60;SOR=1.085	GT:AD:DP:GQ:PL	1/1:0,70:70:99:1890,208,0
2L	6423391	2L_6423391_SNP	T	G	2932.77	.	AC=2;AF=1.00;AN=2;DB;DP=67;ExcessHet=3.0103;FS=0.000;MLEAC=2;MLEAF=1.00;MQ=43.97;QD=30.29;SOR=0.990	GT:AD:DP:GQ:PL	1/1:0,67:67:99:2961,208,0
2L	6423397	2L_6423397_SNP	A	G	2925.77	.	AC=2;AF=1.00;AN=2;DB;DP=66;ExcessHet=3.0103;FS=0.000;MLEAC=2;MLEAF=1.00;MQ=43.97;QD=29.78;SOR=1.033	GT:AD:DP:GQ:PL	1/1:0,66:66:99:2954,208,0
2L	6423727	2L_6423727_SNP	G	A	1735.77	.	AC=2;AF=1.00;AN=2;DB;DP=61;ExcessHet=3.0103;FS=0.000;MLEAC=2;MLEAF=1.00;MQ=43.65;QD=28.46;SOR=1.022	GT:AD:DP:GQ:PL	1/1:0,61:61:99:1764,183,0
2L	6423775	2L_6423775_SNP	C	T	2568.77	.	AC=2;AF=1.00;AN=2;DB;DP=58;ExcessHet=3.0103;FS=0.000;MLEAC=2;MLEAF=1.00;MQ=43.46;QD=36.12;SOR=0.762	GT:AD:DP:GQ:PL	1/1:0,58:58:99:2597,175,0
2L	6423778	2L_6423778_SNP	A	T	2581.77	.	AC=2;AF=1.00;AN=2;DB;DP=58;ExcessHet=3.0103;FS=0.000;MLEAC=2;MLEAF=1.00;MQ=43.46;QD=31.23;SOR=0.836	GT:AD:DP:GQ:PL	1/1:0,58:58:99:2610,175,0
2L	6423786	2L_6423786_SNP	G	A	2570.77	.	AC=2;AF=1.00;AN=2;DB;DP=56;ExcessHet=3.0103;FS=0.000;MLEAC=2;MLEAF=1.00;MQ=43.40;QD=33.84;SOR=0.841	GT:AD:DP:GQ:PL	1/1:0,56:56:99:2599,175,0
2L	6423787	2L_6423787_SNP	A	C	2570.77	.	AC=2;AF=1.00;AN=2;DB;DP=56;ExcessHet=3.0103;FS=0.000;MLEAC=2;MLEAF=1.00;MQ=43.40;QD=35.10;SOR=0.765	GT:AD:DP:GQ:PL	1/1:0,56:56:99:2599,175,0
2L	6423853	2L_6423853_SNP	G	A	1445.77	.	AC=2;AF=1.00;AN=2;DB;DP=53;ExcessHet=3.0103;FS=0.000;MLEAC=2;MLEAF=1.00;MQ=43.22;QD=27.80;SOR=0.853	GT:AD:DP:GQ:PL	1/1:0,52:52:99:1474,156,0
2L	6423898	2L_6423898_SNP	G	T	2044.77	.	AC=2;AF=1.00;AN=2;DB;DP=47;ExcessHet=3.0103;FS=0.000;MLEAC=2;MLEAF=1.00;MQ=42.93;QD=32.66;SOR=0.735	GT:AD:DP:GQ:PL	1/1:0,47:47:99:2073,147,0
2L	6423921	2L_6423921_SNP	A	G	2115.77	.	AC=2;AF=1.00;AN=2;DB;DP=44;ExcessHet=3.0103;FS=0.000;MLEAC=2;MLEAF=1.00;MQ=42.84;QD=33.01;SOR=0.784	GT:AD:DP:GQ:PL	1/1:0,44:44:99:2144,144,0
2L	6423938	2L_6423938_SNP	G	A	2520.77	.	AC=2;AF=1.00;AN=2;DB;DP=55;ExcessHet=3.0103;FS=0.000;MLEAC=2;MLEAF=1.00;MQ=42.69;QD=30.60;SOR=0.804	GT:AD:DP:GQ:PL	1/1:0,55:55:99:2549,172,0
2L	6423946	2L_6423946_SNP	G	A	2542.77	.	AC=2;AF=1.00;AN=2;DB;DP=58;ExcessHet=3.0103;FS=0.000;MLEAC=2;MLEAF=1.00;MQ=42.58;QD=31.46;SOR=0.914	GT:AD:DP:GQ:PL	1/1:0,58:58:99:2571,175,0
2L	6423973	.	TGA	T	2707.73	.	AC=2;AF=1.00;AN=2;DP=62;ExcessHet=3.0103;FS=0.000;MLEAC=2;MLEAF=1.00;MQ=42.59;QD=35.22;SOR=0.725	GT:AD:DP:GQ:PL	1/1:0,61:61:99:2745,184,0
2L	6423986	2L_6423986_SNP	C	G	2941.77	.	AC=2;AF=1.00;AN=2;DB;DP=64;ExcessHet=3.0103;FS=0.000;MLEAC=2;MLEAF=1.00;MQ=42.53;QD=29.43;SOR=0.693	GT:AD:DP:GQ:PL	1/1:0,64:64:99:2970,199,0
2L	6424005	2L_6424005_SNP	A	G	3105.77	.	AC=2;AF=1.00;AN=2;DB;DP=67;ExcessHet=3.0103;FS=0.000;MLEAC=2;MLEAF=1.00;MQ=42.33;QD=28.07;SOR=0.990	GT:AD:DP:GQ:PL	1/1:0,67:67:99:3134,211,0
2L	6424024	2L_6424024_SNP	T	G	2968.77	.	AC=2;AF=1.00;AN=2;DB;DP=69;ExcessHet=3.0103;FS=0.000;MLEAC=2;MLEAF=1.00;MQ=42.39;QD=29.92;SOR=1.131	GT:AD:DP:GQ:PL	1/1:0,69:69:99:2997,208,0
2L	6424059	2L_6424059_SNP	T	C	3434.77	.	AC=2;AF=1.00;AN=2;DB;DP=77;ExcessHet=3.0103;FS=0.000;MLEAC=2;MLEAF=1.00;MQ=42.18;QD=33.22;SOR=1.150	GT:AD:DP:GQ:PL	1/1:0,77:77:99:3463,237,0
2L	6424072	2L_6424072_SNP	G	A	3506.77	.	AC=2;AF=1.00;AN=2;DB;DP=78;ExcessHet=3.0103;FS=0.000;MLEAC=2;MLEAF=1.00;MQ=42.09;QD=33.29;SOR=0.976	GT:AD:DP:GQ:PL	1/1:0,78:78:99:3535,238,0
2L	6424075	2L_6424075_SNP	G	C	3461.77	.	AC=2;AF=1.00;AN=2;DB;DP=75;ExcessHet=3.0103;FS=0.000;MLEAC=2;MLEAF=1.00;MQ=42.05;QD=30.66;SOR=0.892	GT:AD:DP:GQ:PL	1/1:0,75:75:99:3490,235,0
2L	6424112	.	AC	A	3481.73	.	AC=2;AF=1.00;AN=2;DP=78;ExcessHet=3.0103;FS=0.000;MLEAC=2;MLEAF=1.00;MQ=41.01;QD=34.67;SOR=1.079	GT:AD:DP:GQ:PL	1/1:0,77:77:99:3519,238,0
2L	6424114	.	AAGC	A	3481.73	.	AC=2;AF=1.00;AN=2;DP=80;ExcessHet=3.0103;FS=0.000;MLEAC=2;MLEAF=1.00;MQ=41.04;QD=23.68;SOR=1.136	GT:AD:DP:GQ:PL	1/1:0,79:79:99:3519,238,0
2L	6424120	2L_6424120_SNP	A	T	3525.77	.	AC=2;AF=1.00;AN=2;DB;DP=77;ExcessHet=3.0103;FS=0.000;MLEAC=2;MLEAF=1.00;MQ=40.94;QD=28.12;SOR=1.121	GT:AD:DP:GQ:PL	1/1:0,76:76:99:3554,238,0
2L	6424131	2L_6424131_SNP	T	A	3602.77	.	AC=2;AF=1.00;AN=2;DB;DP=81;ExcessHet=3.0103;FS=0.000;MLEAC=2;MLEAF=1.00;MQ=40.91;QD=33.22;SOR=1.031	GT:AD:DP:GQ:PL	1/1:0,80:80:99:3631,244,0
2L	6424135	2L_6424135_SNP	A	T	3635.77	.	AC=2;AF=1.00;AN=2;DB;DP=82;ExcessHet=3.0103;FS=0.000;MLEAC=2;MLEAF=1.00;MQ=40.95;QD=24.71;SOR=1.124	GT:AD:DP:GQ:PL	1/1:0,81:81:99:3664,247,0
2L	6424168	.	AG	A	3517.73	.	AC=2;AF=1.00;AN=2;DP=81;ExcessHet=3.0103;FS=0.000;MLEAC=2;MLEAF=1.00;MQ=40.75;QD=26.90;SOR=0.976	GT:AD:DP:GQ:PL	1/1:0,78:78:99:3555,238,0
2L	6424170	.	TCTTAA	T	3517.73	.	AC=2;AF=1.00;AN=2;DP=80;ExcessHet=3.0103;FS=0.000;MLEAC=2;MLEAF=1.00;MQ=40.91;QD=31.61;SOR=1.003	GT:AD:DP:GQ:PL	1/1:0,79:79:99:3555,238,0
2L	6424177	2L_6424177_SNP	C	T	3526.77	.	AC=2;AF=1.00;AN=2;DB;DP=80;ExcessHet=3.0103;FS=0.000;MLEAC=2;MLEAF=1.00;MQ=40.91;QD=26.41;SOR=1.003	GT:AD:DP:GQ:PL	1/1:0,79:79:99:3555,238,0
2L	6424179	2L_6424179_SNP	C	T	3526.77	.	AC=2;AF=1.00;AN=2;DB;DP=80;ExcessHet=3.0103;FS=0.000;MLEAC=2;MLEAF=1.00;MQ=40.91;QD=33.32;SOR=1.003	GT:AD:DP:GQ:PL	1/1:0,79:79:99:3555,238,0
2L	6424196	.	A	ATT	3832.73	.	AC=2;AF=1.00;AN=2;DP=83;ExcessHet=3.0103;FS=0.000;MLEAC=2;MLEAF=1.00;MQ=41.33;QD=33.04;SOR=1.151	GT:AD:DP:GQ:PL	1/1:0,82:82:99:3870,259,0
2L	6424200	.	G	GAT	3906.73	.	AC=2;AF=1.00;AN=2;DP=86;ExcessHet=3.0103;FS=0.000;MLEAC=2;MLEAF=1.00;MQ=41.36;QD=35.70;SOR=1.101	GT:AD:DP:GQ:PL	1/1:0,85:85:99:3944,265,0
2L	6424208	2L_6424208_SNP	G	C	3700.77	.	AC=2;AF=1.00;AN=2;DB;DP=83;ExcessHet=3.0103;FS=0.000;MLEAC=2;MLEAF=1.00;MQ=41.53;QD=27.95;SOR=0.902	GT:AD:DP:GQ:PL	1/1:0,82:82:99:3729,253,0
2L	6424241	2L_6424241_SNP	T	C	2238.77	.	AC=2;AF=1.00;AN=2;DB;DP=83;ExcessHet=3.0103;FS=0.000;MLEAC=2;MLEAF=1.00;MQ=41.86;QD=27.64;SOR=0.934	GT:AD:DP:GQ:PL	1/1:0,81:81:99:2267,243,0
2L	6424419	2L_6424419_SNP	T	C	2100.77	.	AC=2;AF=1.00;AN=2;DB;DP=76;ExcessHet=3.0103;FS=0.000;MLEAC=2;MLEAF=1.00;MQ=43.15;QD=27.64;SOR=0.920	GT:AD:DP:GQ:PL	1/1:0,76:76:99:2129,228,0
2L	6424512	2L_6424512_SNP	C	A	1734.77	.	AC=2;AF=1.00;AN=2;DB;DP=62;ExcessHet=3.0103;FS=0.000;MLEAC=2;MLEAF=1.00;MQ=43.64;QD=27.98;SOR=0.976	GT:AD:DP:GQ:PL	1/1:0,62:62:99:1763,185,0
2L	6424543	2L_6424543_SNP	A	G	1565.77	.	AC=2;AF=1.00;AN=2;DB;DP=58;ExcessHet=3.0103;FS=0.000;MLEAC=2;MLEAF=1.00;MQ=43.81;QD=27.00;SOR=1.382	GT:AD:DP:GQ:PL	1/1:0,58:58:99:1594,173,0
2L	6425035	2L_6425035_SNP	G	T	1537.77	.	AC=2;AF=1.00;AN=2;BaseQRankSum=1.878;ClippingRankSum=0.000;DB;DP=57;ExcessHet=3.0103;FS=0.000;MLEAC=2;MLEAF=1.00;MQ=43.74;MQRankSum=-0.095;QD=26.98;ReadPosRankSum=-0.703;SOR=0.362	GT:AD:DP:GQ:PL	1/1:1,56:57:99:1566,161,0
2L	6425149	2L_6425149_SNP	G	A	1510.77	.	AC=2;AF=1.00;AN=2;DB;DP=58;ExcessHet=3.0103;FS=0.000;MLEAC=2;MLEAF=1.00;MQ=44.00;QD=26.05;SOR=0.836	GT:AD:DP:GQ:PL	1/1:0,58:58:99:1539,172,0
2L	6425414	.	G	GA	1865.73	.	AC=2;AF=1.00;AN=2;DP=71;ExcessHet=3.0103;FS=0.000;MLEAC=2;MLEAF=1.00;MQ=43.72;QD=26.65;SOR=0.941	GT:AD:DP:GQ:PL	1/1:0,70:70:99:1903,210,0
2L	6425437	2L_6425437_SNP	A	T	2337.77	.	AC=2;AF=1.00;AN=2;DB;DP=83;ExcessHet=3.0103;FS=0.000;MLEAC=2;MLEAF=1.00;MQ=43.74;QD=28.51;SOR=0.902	GT:AD:DP:GQ:PL	1/1:0,82:82:99:2366,246,0
2L	6425462	2L_6425462_SNP	A	G	2210.77	.	AC=2;AF=1.00;AN=2;DB;DP=80;ExcessHet=3.0103;FS=0.000;MLEAC=2;MLEAF=1.00;MQ=43.75;QD=27.98;SOR=0.770	GT:AD:DP:GQ:PL	1/1:0,79:79:99:2239,237,0
2L	6425687	2L_6425687_SNP	G	T	3275.77	.	AC=2;AF=1.00;AN=2;DB;DP=75;ExcessHet=3.0103;FS=0.000;MLEAC=2;MLEAF=1.00;MQ=43.15;QD=30.21;SOR=1.022	GT:AD:DP:GQ:PL	1/1:0,75:75:99:3304,226,0
2L	6425696	2L_6425696_SNP	G	A	3222.77	.	AC=2;AF=1.00;AN=2;DB;DP=74;ExcessHet=3.0103;FS=0.000;MLEAC=2;MLEAF=1.00;MQ=43.11;QD=29.40;SOR=1.061	GT:AD:DP:GQ:PL	1/1:0,74:74:99:3251,222,0
2L	6425709	.	A	AT	3222.73	.	AC=2;AF=1.00;AN=2;DP=69;ExcessHet=3.0103;FS=0.000;MLEAC=2;MLEAF=1.00;MQ=43.04;QD=29.22;SOR=0.980	GT:AD:DP:GQ:PL	1/1:0,69:69:99:3260,220,0
2L	6425710	.	G	C	3232.77	.	AC=2;AF=1.00;AN=2;DP=70;ExcessHet=3.0103;FS=0.000;MLEAC=2;MLEAF=1.00;MQ=43.05;QD=29.01;SOR=0.941	GT:AD:DP:GQ:PL	1/1:0,70:70:99:3261,220,0
2L	6425714	.	A	AAT	3517.73	.	AC=2;AF=1.00;AN=2;DP=68;ExcessHet=3.0103;FS=0.000;MLEAC=2;MLEAF=1.00;MQ=43.03;QD=28.87;SOR=0.949	GT:AD:DP:GQ:PL	1/1:0,68:68:99:3555,238,0
2L	6425715	.	C	CCCT	3517.73	.	AC=2;AF=1.00;AN=2;DP=71;ExcessHet=3.0103;FS=0.000;MLEAC=2;MLEAF=1.00;MQ=43.07;QD=32.06;SOR=0.971	GT:AD:DP:GQ:PL	1/1:0,71:71:99:3555,238,0
2L	6425719	.	C	CT	3562.73	.	AC=2;AF=1.00;AN=2;DP=77;ExcessHet=3.0103;FS=0.000;MLEAC=2;MLEAF=1.00;MQ=43.17;QD=31.24;SOR=0.887	GT:AD:DP:GQ:PL	1/1:0,77:77:99:3600,241,0
2L	6425721	.	A	T	3481.77	.	AC=2;AF=1.00;AN=2;DP=77;ExcessHet=3.0103;FS=0.000;MLEAC=2;MLEAF=1.00;MQ=43.17;QD=29.88;SOR=0.948	GT:AD:DP:GQ:PL	1/1:0,77:77:99:3510,235,0
2L	6425786	2L_6425786_SNP	T	C	1914.77	.	AC=2;AF=1.00;AN=2;DB;DP=70;ExcessHet=3.0103;FS=0.000;MLEAC=2;MLEAF=1.00;MQ=43.55;QD=27.35;SOR=1.011	GT:AD:DP:GQ:PL	1/1:0,70:70:99:1943,210,0
2L	6425882	2L_6425882_SNP	T	C	1829.77	.	AC=2;AF=1.00;AN=2;DB;DP=66;ExcessHet=3.0103;FS=0.000;MLEAC=2;MLEAF=1.00;MQ=43.64;QD=27.72;SOR=1.284	GT:AD:DP:GQ:PL	1/1:0,66:66:99:1858,198,0
2L	6425909	2L_6425909_SNP	T	C	1845.77	.	AC=2;AF=1.00;AN=2;DB;DP=65;ExcessHet=3.0103;FS=0.000;MLEAC=2;MLEAF=1.00;MQ=43.55;QD=28.40;SOR=1.078	GT:AD:DP:GQ:PL	1/1:0,65:65:99:1874,195,0
2L	6425930	2L_6425930_SNP	C	T	2873.77	.	AC=2;AF=1.00;AN=2;DB;DP=64;ExcessHet=3.0103;FS=0.000;MLEAC=2;MLEAF=1.00;MQ=43.66;QD=34.70;SOR=0.892	GT:AD:DP:GQ:PL	1/1:0,64:64:99:2902,196,0
2L	6425933	2L_6425933_SNP	C	T	2873.77	.	AC=2;AF=1.00;AN=2;DB;DP=65;ExcessHet=3.0103;FS=0.000;MLEAC=2;MLEAF=1.00;MQ=43.67;QD=28.20;SOR=0.854	GT:AD:DP:GQ:PL	1/1:0,65:65:99:2902,196,0
2L	6426044	2L_6426044_SNP	G	T	2237.77	.	AC=2;AF=1.00;AN=2;DB;DP=82;ExcessHet=3.0103;FS=0.000;MLEAC=2;MLEAF=1.00;MQ=43.86;QD=27.63;SOR=1.193	GT:AD:DP:GQ:PL	1/1:0,81:81:99:2266,243,0
2L	6426059	2L_6426059_SNP	C	A	2315.77	.	AC=2;AF=1.00;AN=2;DB;DP=84;ExcessHet=3.0103;FS=0.000;MLEAC=2;MLEAF=1.00;MQ=43.88;QD=27.90;SOR=1.248	GT:AD:DP:GQ:PL	1/1:0,83:83:99:2344,249,0
2L	6426184	2L_6426184_SNP	A	T	2183.77	.	AC=2;AF=1.00;AN=2;DB;DP=77;ExcessHet=3.0103;FS=0.000;MLEAC=2;MLEAF=1.00;MQ=43.92;QD=28.36;SOR=1.223	GT:AD:DP:GQ:PL	1/1:0,77:77:99:2212,231,0
2L	6426210	2L_6426210_SNP	A	T	3297.77	.	AC=2;AF=1.00;AN=2;DB;DP=75;ExcessHet=3.0103;FS=0.000;MLEAC=2;MLEAF=1.00;MQ=43.92;QD=32.05;SOR=1.319	GT:AD:DP:GQ:PL	1/1:0,75:75:99:3326,226,0
2L	6426214	2L_6426214_SNP	C	T	3362.77	.	AC=2;AF=1.00;AN=2;DB;DP=76;ExcessHet=3.0103;FS=0.000;MLEAC=2;MLEAF=1.00;MQ=43.92;QD=29.85;SOR=1.270	GT:AD:DP:GQ:PL	1/1:0,76:76:99:3391,232,0
2L	6426259	2L_6426259_SNP	T	A	2167.77	.	AC=2;AF=1.00;AN=2;DB;DP=79;ExcessHet=3.0103;FS=0.000;MLEAC=2;MLEAF=1.00;MQ=43.89;QD=27.79;SOR=1.040	GT:AD:DP:GQ:PL	1/1:0,78:78:99:2196,234,0
2L	6426313	2L_6426313_SNP	C	T	1971.77	.	AC=2;AF=1.00;AN=2;DB;DP=71;ExcessHet=3.0103;FS=0.000;MLEAC=2;MLEAF=1.00;MQ=43.93;QD=27.77;SOR=0.721	GT:AD:DP:GQ:PL	1/1:0,71:71:99:2000,213,0
2L	6426396	.	A	ACGCTT	3963.73	.	AC=2;AF=1.00;AN=2;DP=86;ExcessHet=3.0103;FS=0.000;MLEAC=2;MLEAF=1.00;MQ=44.00;QD=28.95;SOR=1.101	GT:AD:DP:GQ:PL	1/1:0,85:85:99:4001,268,0
2L	6426398	.	AATATT	A	4075.73	.	AC=2;AF=1.00;AN=2;DP=83;ExcessHet=3.0103;FS=0.000;MLEAC=2;MLEAF=1.00;MQ=43.91;QD=26.14;SOR=1.112	GT:AD:DP:GQ:PL	1/1:0,83:83:99:4113,280,0
2L	6426412	2L_6426412_SNP	C	T	3663.77	.	AC=2;AF=1.00;AN=2;DB;DP=84;ExcessHet=3.0103;FS=0.000;MLEAC=2;MLEAF=1.00;MQ=43.91;QD=28.53;SOR=1.075	GT:AD:DP:GQ:PL	1/1:0,84:84:99:3692,255,0
2L	6426660	2L_6426660_SNP	G	A	2238.77	.	AC=2;AF=1.00;AN=2;BaseQRankSum=1.855;ClippingRankSum=0.000;DB;DP=84;ExcessHet=3.0103;FS=8.197;MLEAC=2;MLEAF=1.00;MQ=43.40;MQRankSum=1.641;QD=26.65;ReadPosRankSum=1.017;SOR=1.012	GT:AD:DP:GQ:PL	1/1:2,82:84:99:2267,200,0
2L	6426691	2L_6426691_SNP	A	T	3127.77	.	AC=2;AF=1.00;AN=2;BaseQRankSum=-0.562;ClippingRankSum=0.000;DB;DP=78;ExcessHet=3.0103;FS=8.101;MLEAC=2;MLEAF=1.00;MQ=43.38;MQRankSum=1.647;QD=33.61;ReadPosRankSum=-0.741;SOR=0.982	GT:AD:DP:GQ:PL	1/1:2,76:78:99:3156,139,0
2L	6426706	2L_6426706_SNP	C	A	3071.77	.	AC=2;AF=1.00;AN=2;BaseQRankSum=1.832;ClippingRankSum=0.000;DB;DP=76;ExcessHet=3.0103;FS=7.322;MLEAC=2;MLEAF=1.00;MQ=43.23;MQRankSum=1.436;QD=30.47;ReadPosRankSum=-0.943;SOR=0.694	GT:AD:DP:GQ:PL	1/1:2,74:76:99:3100,130,0
2L	6426789	2L_6426789_SNP	G	T	3120.77	.	AC=2;AF=1.00;AN=2;BaseQRankSum=1.093;ClippingRankSum=0.000;DB;DP=71;ExcessHet=3.0103;FS=3.136;MLEAC=2;MLEAF=1.00;MQ=42.47;MQRankSum=-0.549;QD=28.38;ReadPosRankSum=2.345;SOR=0.361	GT:AD:DP:GQ:PL	1/1:1,69:70:99:3149,189,0
2L	6426793	2L_6426793_SNP	A	T	3273.77	.	AC=2;AF=1.00;AN=2;DB;DP=72;ExcessHet=3.0103;FS=0.000;MLEAC=2;MLEAF=1.00;MQ=42.28;QD=27.28;SOR=0.840	GT:AD:DP:GQ:PL	1/1:0,71:71:99:3302,198,0
2L	6426798	2L_6426798_SNP	G	T	3346.77	.	AC=2;AF=1.00;AN=2;DB;DP=76;ExcessHet=3.0103;FS=0.000;MLEAC=2;MLEAF=1.00;MQ=42.29;QD=33.72;SOR=0.955	GT:AD:DP:GQ:PL	1/1:0,75:75:99:3375,226,0
2L	6426800	2L_6426800_SNP	G	T	3346.77	.	AC=2;AF=1.00;AN=2;DB;DP=76;ExcessHet=3.0103;FS=0.000;MLEAC=2;MLEAF=1.00;MQ=42.29;QD=29.11;SOR=0.955	GT:AD:DP:GQ:PL	1/1:0,75:75:99:3375,226,0
2L	6445234	.	G	GA	2366.74	.	AC=2;AF=1.00;AN=2;BaseQRankSum=-0.353;ClippingRankSum=0.000;DP=61;ExcessHet=3.0103;FS=0.000;MLEAC=2;MLEAF=1.00;MQ=42.54;MQRankSum=-0.557;QD=33.68;ReadPosRankSum=-1.156;SOR=0.334	GT:AD:DP:GQ:PL	1/1:1,59:60:25:2404,25,0
2L	6445252	2L_6445252_SNP	G	T	2483.77	.	AC=2;AF=1.00;AN=2;BaseQRankSum=1.800;ClippingRankSum=0.000;DB;DP=60;ExcessHet=3.0103;FS=0.000;MLEAC=2;MLEAF=1.00;MQ=42.43;MQRankSum=-0.613;QD=30.01;ReadPosRankSum=-0.264;SOR=0.399	GT:AD:DP:GQ:PL	1/1:1,58:59:28:2512,28,0
2L	6445260	2L_6445260_SNP	A	T	2516.77	.	AC=2;AF=1.00;AN=2;BaseQRankSum=1.077;ClippingRankSum=0.000;DB;DP=61;ExcessHet=3.0103;FS=0.000;MLEAC=2;MLEAF=1.00;MQ=42.32;MQRankSum=-0.680;QD=26.89;ReadPosRankSum=0.260;SOR=0.466	GT:AD:DP:GQ:PL	1/1:1,59:60:28:2545,28,0
2L	6445263	2L_6445263_SNP	A	T	2426.79	.	AC=2;AF=1.00;AN=2;BaseQRankSum=1.401;ClippingRankSum=0.000;DB;DP=60;ExcessHet=3.0103;FS=0.000;MLEAC=2;MLEAF=1.00;MQ=42.29;MQRankSum=-0.688;QD=29.38;ReadPosRankSum=0.352;SOR=0.446	GT:AD:DP:GQ:PL	1/1:1,58:59:22:2455,22,0
2L	6445273	2L_6445273_SNP	G	A	2471.78	.	AC=2;AF=1.00;AN=2;BaseQRankSum=-0.991;ClippingRankSum=0.000;DB;DP=60;ExcessHet=3.0103;FS=0.000;MLEAC=2;MLEAF=1.00;MQ=42.23;MQRankSum=-0.737;QD=23.54;ReadPosRankSum=0.969;SOR=0.356	GT:AD:DP:GQ:PL	1/1:1,58:59:25:2500,25,0
2L	6445275	2L_6445275_SNP	T	G	2426.79	.	AC=2;AF=1.00;AN=2;BaseQRankSum=1.864;ClippingRankSum=0.000;DB;DP=60;ExcessHet=3.0103;FS=0.000;MLEAC=2;MLEAF=1.00;MQ=42.23;MQRankSum=-0.737;QD=28.54;ReadPosRankSum=0.999;SOR=0.356	GT:AD:DP:GQ:PL	1/1:1,58:59:22:2455,22,0
2L	6445587	2L_6445587_SNP	T	A	2401.77	.	AC=2;AF=1.00;AN=2;DB;DP=53;ExcessHet=3.0103;FS=0.000;MLEAC=2;MLEAF=1.00;MQ=42.16;QD=32.77;SOR=0.808	GT:AD:DP:GQ:PL	1/1:0,53:53:99:2430,163,0
2L	6445589	2L_6445589_SNP	T	C	2401.77	.	AC=2;AF=1.00;AN=2;DB;DP=54;ExcessHet=3.0103;FS=0.000;MLEAC=2;MLEAF=1.00;MQ=42.20;QD=30.97;SOR=0.846	GT:AD:DP:GQ:PL	1/1:0,54:54:99:2430,163,0
2L	6445590	2L_6445590_SNP	T	A	2401.77	.	AC=2;AF=1.00;AN=2;DB;DP=54;ExcessHet=3.0103;FS=0.000;MLEAC=2;MLEAF=1.00;MQ=42.20;QD=28.58;SOR=0.846	GT:AD:DP:GQ:PL	1/1:0,54:54:99:2430,163,0
2L	6445596	2L_6445596_SNP	T	C	2446.77	.	AC=2;AF=1.00;AN=2;DB;DP=54;ExcessHet=3.0103;FS=0.000;MLEAC=2;MLEAF=1.00;MQ=42.12;QD=29.83;SOR=0.846	GT:AD:DP:GQ:PL	1/1:0,54:54:99:2475,166,0
2L	6445601	2L_6445601_SNP	A	C	2311.77	.	AC=2;AF=1.00;AN=2;DB;DP=51;ExcessHet=3.0103;FS=0.000;MLEAC=2;MLEAF=1.00;MQ=42.07;QD=26.42;SOR=0.813	GT:AD:DP:GQ:PL	1/1:0,51:51:99:2340,157,0
2L	6445602	2L_6445602_SNP	T	A	2311.77	.	AC=2;AF=1.00;AN=2;DB;DP=52;ExcessHet=3.0103;FS=0.000;MLEAC=2;MLEAF=1.00;MQ=42.11;QD=33.35;SOR=0.853	GT:AD:DP:GQ:PL	1/1:0,52:52:99:2340,157,0
2L	6445606	2L_6445606_SNP	A	C	2311.77	.	AC=2;AF=1.00;AN=2;DB;DP=51;ExcessHet=3.0103;FS=0.000;MLEAC=2;MLEAF=1.00;MQ=42.07;QD=27.44;SOR=0.900	GT:AD:DP:GQ:PL	1/1:0,51:51:99:2340,157,0
2L	6445612	2L_6445612_SNP	T	C	2266.77	.	AC=2;AF=1.00;AN=2;DB;DP=51;ExcessHet=3.0103;FS=0.000;MLEAC=2;MLEAF=1.00;MQ=42.07;QD=30.27;SOR=0.900	GT:AD:DP:GQ:PL	1/1:0,51:51:99:2295,154,0
2L	6445617	2L_6445617_SNP	G	T	2671.77	.	AC=2;AF=1.00;AN=2;DB;DP=53;ExcessHet=3.0103;FS=0.000;MLEAC=2;MLEAF=1.00;MQ=42.14;QD=30.71;SOR=1.077	GT:AD:DP:GQ:PL	1/1:0,53:53:99:2700,181,0
2L	6445618	.	G	GTT	2707.73	.	AC=2;AF=1.00;AN=2;DP=54;ExcessHet=3.0103;FS=0.000;MLEAC=2;MLEAF=1.00;MQ=42.18;QD=26.40;SOR=1.118	GT:AD:DP:GQ:PL	1/1:0,54:54:99:2745,184,0
2L	6445620	.	G	C	2761.77	.	AC=2;AF=1.00;AN=2;DP=57;ExcessHet=3.0103;FS=0.000;MLEAC=2;MLEAF=1.00;MQ=42.29;QD=28.91;SOR=1.238	GT:AD:DP:GQ:PL	1/1:0,57:57:99:2790,187,0
2L	6445623	.	TAGAGG	T	2662.73	.	AC=2;AF=1.00;AN=2;DP=59;ExcessHet=3.0103;FS=0.000;MLEAC=2;MLEAF=1.00;MQ=42.35;QD=31.65;SOR=1.123	GT:AD:DP:GQ:PL	1/1:0,59:59:99:2700,181,0
2L	6445632	2L_6445632_SNP	G	A	2581.77	.	AC=2;AF=1.00;AN=2;DB;DP=57;ExcessHet=3.0103;FS=0.000;MLEAC=2;MLEAF=1.00;MQ=42.29;QD=31.20;SOR=1.047	GT:AD:DP:GQ:PL	1/1:0,57:57:99:2610,175,0
2L	6445633	2L_6445633_SNP	G	T	2581.77	.	AC=2;AF=1.00;AN=2;DB;DP=57;ExcessHet=3.0103;FS=0.000;MLEAC=2;MLEAF=1.00;MQ=42.29;QD=32.68;SOR=1.047	GT:AD:DP:GQ:PL	1/1:0,57:57:99:2610,175,0
2L	6445829	2L_6445829_SNP	A	T	1437.77	.	AC=2;AF=1.00;AN=2;DB;DP=52;ExcessHet=3.0103;FS=0.000;MLEAC=2;MLEAF=1.00;MQ=43.49;QD=28.19;SOR=0.813	GT:AD:DP:GQ:PL	1/1:0,51:51:99:1466,153,0
2L	6445891	2L_6445891_SNP	G	T	1366.77	.	AC=2;AF=1.00;AN=2;BaseQRankSum=1.913;ClippingRankSum=0.000;DB;DP=52;ExcessHet=3.0103;FS=0.000;MLEAC=2;MLEAF=1.00;MQ=43.39;MQRankSum=-0.467;QD=26.28;ReadPosRankSum=-1.266;SOR=0.354	GT:AD:DP:GQ:PL	1/1:1,51:52:99:1395,146,0
2L	6445955	2L_6445955_SNP	G	A	1497.77	.	AC=2;AF=1.00;AN=2;BaseQRankSum=-0.385;ClippingRankSum=0.000;DB;DP=57;ExcessHet=3.0103;FS=0.000;MLEAC=2;MLEAF=1.00;MQ=43.48;MQRankSum=-0.413;QD=26.28;ReadPosRankSum=0.243;SOR=0.223	GT:AD:DP:GQ:PL	1/1:1,56:57:99:1526,142,0
2L	6445970	2L_6445970_SNP	G	A	1544.77	.	AC=2;AF=1.00;AN=2;BaseQRankSum=1.784;ClippingRankSum=0.000;DB;DP=57;ExcessHet=3.0103;FS=0.000;MLEAC=2;MLEAF=1.00;MQ=43.48;MQRankSum=-0.413;QD=27.10;ReadPosRankSum=-0.426;SOR=0.252	GT:AD:DP:GQ:PL	1/1:1,56:57:99:1573,161,0
2L	6445985	2L_6445985_SNP	T	A	2117.77	.	AC=2;AF=1.00;AN=2;BaseQRankSum=1.416;ClippingRankSum=0.000;DB;DP=50;ExcessHet=3.0103;FS=0.000;MLEAC=2;MLEAF=1.00;MQ=43.59;MQRankSum=-0.381;QD=28.58;ReadPosRankSum=-0.936;SOR=0.286	GT:AD:DP:GQ:PL	1/1:1,49:50:99:2146,106,0
2L	6445986	2L_6445986_SNP	T	C	2117.77	.	AC=2;AF=1.00;AN=2;BaseQRankSum=-0.684;ClippingRankSum=0.000;DB;DP=50;ExcessHet=3.0103;FS=0.000;MLEAC=2;MLEAF=1.00;MQ=43.59;MQRankSum=-0.381;QD=32.88;ReadPosRankSum=-1.006;SOR=0.286	GT:AD:DP:GQ:PL	1/1:1,49:50:99:2146,106,0
2L	6446045	2L_6446045_SNP	G	A	1193.77	.	AC=2;AF=1.00;AN=2;BaseQRankSum=0.856;ClippingRankSum=0.000;DB;DP=46;ExcessHet=3.0103;FS=0.000;MLEAC=2;MLEAF=1.00;MQ=43.32;MQRankSum=-0.107;QD=25.95;ReadPosRankSum=-0.474;SOR=0.871	GT:AD:DP:GQ:PL	1/1:1,45:46:99:1222,109,0
2L	6446129	2L_6446129_SNP	T	C	1358.77	.	AC=2;AF=1.00;AN=2;DB;DP=52;ExcessHet=3.0103;FS=0.000;MLEAC=2;MLEAF=1.00;MQ=43.79;QD=26.13;SOR=1.036	GT:AD:DP:GQ:PL	1/1:0,52:52:99:1387,155,0
2L	6446147	2L_6446147_SNP	T	C	2455.77	.	AC=2;AF=1.00;AN=2;DB;DP=56;ExcessHet=3.0103;FS=0.000;MLEAC=2;MLEAF=1.00;MQ=43.76;QD=24.93;SOR=0.841	GT:AD:DP:GQ:PL	1/1:0,56:56:99:2484,169,0
2L	6446152	2L_6446152_SNP	C	G	2456.77	.	AC=2;AF=1.00;AN=2;DB;DP=56;ExcessHet=3.0103;FS=0.000;MLEAC=2;MLEAF=1.00;MQ=43.79;QD=29.86;SOR=0.804	GT:AD:DP:GQ:PL	1/1:0,55:55:99:2485,169,0
2L	6447448	2L_6447448_SNP	T	C	1685.77	.	AC=2;AF=1.00;AN=2;DB;DP=60;ExcessHet=3.0103;FS=0.000;MLEAC=2;MLEAF=1.00;MQ=43.97;QD=28.10;SOR=0.906	GT:AD:DP:GQ:PL	1/1:0,60:60:99:1714,180,0
2L	6447506	2L_6447506_SNP	G	T	1427.77	.	AC=2;AF=1.00;AN=2;DB;DP=54;ExcessHet=3.0103;FS=0.000;MLEAC=2;MLEAF=1.00;MQ=44.00;QD=26.44;SOR=1.022	GT:AD:DP:GQ:PL	1/1:0,54:54:99:1456,160,0
2L	6447585	2L_6447585_SNP	C	A	1701.77	.	AC=2;AF=1.00;AN=2;DB;DP=62;ExcessHet=3.0103;FS=0.000;MLEAC=2;MLEAF=1.00;MQ=44.00;QD=27.45;SOR=0.826	GT:AD:DP:GQ:PL	1/1:0,62:62:99:1730,185,0
2L	6447743	2L_6447743_SNP	G	A	1350.77	.	AC=2;AF=1.00;AN=2;DB;DP=51;ExcessHet=3.0103;FS=0.000;MLEAC=2;MLEAF=1.00;MQ=43.96;QD=26.49;SOR=0.900	GT:AD:DP:GQ:PL	1/1:0,51:51:99:1379,152,0
2L	6448971	2L_6448971_SNP	C	A	1863.77	.	AC=2;AF=1.00;AN=2;DB;DP=69;ExcessHet=3.0103;FS=0.000;MLEAC=2;MLEAF=1.00;MQ=44.00;QD=27.01;SOR=0.722	GT:AD:DP:GQ:PL	1/1:0,69:69:99:1892,206,0
2L	6450098	2L_6450098_SNP	G	A	2464.77	.	AC=2;AF=1.00;AN=2;DB;DP=88;ExcessHet=3.0103;FS=0.000;MLEAC=2;MLEAF=1.00;MQ=44.00;QD=28.33;SOR=0.812	GT:AD:DP:GQ:PL	1/1:0,87:87:99:2493,261,0
2L	6450289	2L_6450289_SNP	T	A	2783.77	.	AC=2;AF=1.00;AN=2;DB;DP=99;ExcessHet=3.0103;FS=0.000;MLEAC=2;MLEAF=1.00;MQ=43.98;QD=28.12;SOR=0.842	GT:AD:DP:GQ:PL	1/1:0,99:99:99:2812,297,0
2L	6450463	2L_6450463_SNP	A	G	3684.77	.	AC=2;AF=1.00;AN=2;DB;DP=82;ExcessHet=3.0103;FS=0.000;MLEAC=2;MLEAF=1.00;MQ=43.92;QD=33.91;SOR=0.742	GT:AD:DP:GQ:PL	1/1:0,82:82:99:3713,253,0
2L	6450470	2L_6450470_SNP	A	G	3630.77	.	AC=2;AF=1.00;AN=2;DB;DP=80;ExcessHet=3.0103;FS=0.000;MLEAC=2;MLEAF=1.00;MQ=43.91;QD=35.50;SOR=0.796	GT:AD:DP:GQ:PL	1/1:0,80:80:99:3659,247,0
2L	6450480	2L_6450480_SNP	C	A	3481.77	.	AC=2;AF=1.00;AN=2;DB;DP=75;ExcessHet=3.0103;FS=0.000;MLEAC=2;MLEAF=1.00;MQ=43.91;QD=32.11;SOR=0.719	GT:AD:DP:GQ:PL	1/1:0,75:75:99:3510,235,0
2L	6450494	2L_6450494_SNP	G	A	3166.77	.	AC=2;AF=1.00;AN=2;DB;DP=70;ExcessHet=3.0103;FS=0.000;MLEAC=2;MLEAF=1.00;MQ=43.90;QD=28.68;SOR=0.941	GT:AD:DP:GQ:PL	1/1:0,70:70:99:3195,214,0
2L	6450497	2L_6450497_SNP	A	T	3195.77	.	AC=2;AF=1.00;AN=2;DB;DP=70;ExcessHet=3.0103;FS=0.000;MLEAC=2;MLEAF=1.00;MQ=43.90;QD=26.57;SOR=0.941	GT:AD:DP:GQ:PL	1/1:0,70:70:99:3224,217,0
2L	6450498	2L_6450498_SNP	G	A	3221.77	.	AC=2;AF=1.00;AN=2;DB;DP=71;ExcessHet=3.0103;FS=0.000;MLEAC=2;MLEAF=1.00;MQ=43.90;QD=31.44;SOR=0.904	GT:AD:DP:GQ:PL	1/1:0,71:71:99:3250,220,0
2L	6450514	2L_6450514_SNP	C	A	3286.77	.	AC=2;AF=1.00;AN=2;DB;DP=77;ExcessHet=3.0103;FS=0.000;MLEAC=2;MLEAF=1.00;MQ=43.89;QD=32.00;SOR=0.948	GT:AD:DP:GQ:PL	1/1:0,77:77:99:3315,232,0
2L	6450540	2L_6450540_SNP	G	A	2066.77	.	AC=2;AF=1.00;AN=2;DB;DP=74;ExcessHet=3.0103;FS=0.000;MLEAC=2;MLEAF=1.00;MQ=43.92;QD=27.93;SOR=0.747	GT:AD:DP:GQ:PL	1/1:0,74:74:99:2095,222,0
2L	6450649	.	A	G	2042.77	.	AC=2;AF=1.00;AN=2;BaseQRankSum=-1.668;ClippingRankSum=0.000;DP=77;ExcessHet=3.0103;FS=4.494;MLEAC=2;MLEAF=1.00;MQ=43.97;MQRankSum=0.000;QD=26.88;ReadPosRankSum=0.659;SOR=1.303	GT:AD:DP:GQ:PL	1/1:1,75:76:99:2071,198,0
2L	6450868	2L_6450868_SNP	C	T	1573.77	.	AC=2;AF=1.00;AN=2;DB;DP=58;ExcessHet=3.0103;FS=0.000;MLEAC=2;MLEAF=1.00;MQ=43.97;QD=27.13;SOR=0.762	GT:AD:DP:GQ:PL	1/1:0,58:58:99:1602,173,0
2L	6451604	2L_6451604_SNP	C	T	1354.77	.	AC=2;AF=1.00;AN=2;DB;DP=53;ExcessHet=3.0103;FS=0.000;MLEAC=2;MLEAF=1.00;MQ=43.96;QD=26.05;SOR=0.853	GT:AD:DP:GQ:PL	1/1:0,52:52:99:1383,154,0
2L	6451778	2L_6451778_SNP	A	G	2263.77	.	AC=2;AF=1.00;AN=2;DB;DP=54;ExcessHet=3.0103;FS=0.000;MLEAC=2;MLEAF=1.00;MQ=44.00;QD=25.31;SOR=0.981	GT:AD:DP:GQ:PL	1/1:0,53:53:99:2292,159,0
2L	6451781	2L_6451781_SNP	G	C	2263.77	.	AC=2;AF=1.00;AN=2;DB;DP=53;ExcessHet=3.0103;FS=0.000;MLEAC=2;MLEAF=1.00;MQ=44.00;QD=32.51;SOR=0.941	GT:AD:DP:GQ:PL	1/1:0,52:52:99:2292,159,0
2L	6451807	2L_6451807_SNP	A	G	1359.77	.	AC=2;AF=1.00;AN=2;DB;DP=50;ExcessHet=3.0103;FS=0.000;MLEAC=2;MLEAF=1.00;MQ=44.00;QD=27.75;SOR=0.733	GT:AD:DP:GQ:PL	1/1:0,49:49:99:1388,147,0
2L	6452052	2L_6452052_SNP	A	G	2655.77	.	AC=2;AF=1.00;AN=2;DB;DP=59;ExcessHet=3.0103;FS=0.000;MLEAC=2;MLEAF=1.00;MQ=43.92;QD=24.93;SOR=0.796	GT:AD:DP:GQ:PL	1/1:0,59:59:99:2684,181,0
2L	6452053	2L_6452053_SNP	A	G	2684.77	.	AC=2;AF=1.00;AN=2;DB;DP=59;ExcessHet=3.0103;FS=0.000;MLEAC=2;MLEAF=1.00;MQ=43.92;QD=26.83;SOR=0.796	GT:AD:DP:GQ:PL	1/1:0,59:59:99:2713,184,0
2L	6452060	2L_6452060_SNP	A	C	2539.77	.	AC=2;AF=1.00;AN=2;DB;DP=58;ExcessHet=3.0103;FS=0.000;MLEAC=2;MLEAF=1.00;MQ=43.92;QD=28.12;SOR=0.693	GT:AD:DP:GQ:PL	1/1:0,58:58:99:2568,175,0
2L	6452072	2L_6452072_SNP	T	A	2664.77	.	AC=2;AF=1.00;AN=2;DB;DP=60;ExcessHet=3.0103;FS=0.000;MLEAC=2;MLEAF=1.00;MQ=43.92;QD=28.30;SOR=0.986	GT:AD:DP:GQ:PL	1/1:0,60:60:99:2693,181,0
2L	6452073	2L_6452073_SNP	A	G	2664.77	.	AC=2;AF=1.00;AN=2;DB;DP=60;ExcessHet=3.0103;FS=0.000;MLEAC=2;MLEAF=1.00;MQ=43.92;QD=30.81;SOR=0.986	GT:AD:DP:GQ:PL	1/1:0,60:60:99:2693,181,0
2L	6452075	2L_6452075_SNP	T	C	2693.77	.	AC=2;AF=1.00;AN=2;DB;DP=60;ExcessHet=3.0103;FS=0.000;MLEAC=2;MLEAF=1.00;MQ=43.92;QD=28.42;SOR=0.986	GT:AD:DP:GQ:PL	1/1:0,60:60:99:2722,184,0
2L	6452084	2L_6452084_SNP	T	G	2609.77	.	AC=2;AF=1.00;AN=2;DB;DP=61;ExcessHet=3.0103;FS=0.000;MLEAC=2;MLEAF=1.00;MQ=43.95;QD=25.66;SOR=0.865	GT:AD:DP:GQ:PL	1/1:0,61:61:99:2638,184,0
2L	6452190	2L_6452190_SNP	G	A	1772.77	.	AC=2;AF=1.00;AN=2;DB;DP=64;ExcessHet=3.0103;FS=0.000;MLEAC=2;MLEAF=1.00;MQ=44.00;QD=27.70;SOR=0.892	GT:AD:DP:GQ:PL	1/1:0,64:64:99:1801,192,0
2L	6452209	2L_6452209_SNP	G	A	1898.77	.	AC=2;AF=1.00;AN=2;DB;DP=66;ExcessHet=3.0103;FS=0.000;MLEAC=2;MLEAF=1.00;MQ=44.00;QD=28.77;SOR=0.886	GT:AD:DP:GQ:PL	1/1:0,66:66:99:1927,198,0
2L	6452251	2L_6452251_SNP	T	C	1664.77	.	AC=2;AF=1.00;AN=2;DB;DP=63;ExcessHet=3.0103;FS=0.000;MLEAC=2;MLEAF=1.00;MQ=44.00;QD=26.85;SOR=0.899	GT:AD:DP:GQ:PL	1/1:0,62:62:99:1693,184,0
2L	6452320	2L_6452320_SNP	G	A	1942.77	.	AC=2;AF=1.00;AN=2;DB;DP=68;ExcessHet=3.0103;FS=0.000;MLEAC=2;MLEAF=1.00;MQ=43.97;QD=28.57;SOR=0.814	GT:AD:DP:GQ:PL	1/1:0,68:68:99:1971,204,0
2L	6452488	2L_6452488_SNP	T	G	1295.77	.	AC=2;AF=1.00;AN=2;DB;DP=49;ExcessHet=3.0103;FS=0.000;MLEAC=2;MLEAF=1.00;MQ=43.96;QD=27.00;SOR=0.776	GT:AD:DP:GQ:PL	1/1:0,48:48:99:1324,144,0
2L	6452511	2L_6452511_SNP	A	G	2280.77	.	AC=2;AF=1.00;AN=2;DB;DP=53;ExcessHet=3.0103;FS=0.000;MLEAC=2;MLEAF=1.00;MQ=44.00;QD=25.79;SOR=0.808	GT:AD:DP:GQ:PL	1/1:0,53:53:99:2309,160,0
2L	6452518	2L_6452518_SNP	A	G	2277.77	.	AC=2;AF=1.00;AN=2;DB;DP=51;ExcessHet=3.0103;FS=0.000;MLEAC=2;MLEAF=1.00;MQ=44.00;QD=30.06;SOR=0.813	GT:AD:DP:GQ:PL	1/1:0,51:51:99:2306,160,0
2L	6452584	2L_6452584_SNP	C	T	1347.77	.	AC=2;AF=1.00;AN=2;DB;DP=48;ExcessHet=3.0103;FS=0.000;MLEAC=2;MLEAF=1.00;MQ=44.00;QD=28.68;SOR=0.823	GT:AD:DP:GQ:PL	1/1:0,47:47:99:1376,141,0
2L	6452641	2L_6452641_SNP	T	C	1340.77	.	AC=2;AF=1.00;AN=2;DB;DP=50;ExcessHet=3.0103;FS=0.000;MLEAC=2;MLEAF=1.00;MQ=44.00;QD=27.36;SOR=0.818	GT:AD:DP:GQ:PL	1/1:0,49:49:99:1369,147,0
2L	6452859	2L_6452859_SNP	G	T	1288.77	.	AC=2;AF=1.00;AN=2;BaseQRankSum=1.787;ClippingRankSum=0.000;DB;DP=48;ExcessHet=3.0103;FS=0.000;MLEAC=2;MLEAF=1.00;MQ=44.00;MQRankSum=0.000;QD=27.42;ReadPosRankSum=1.824;SOR=0.346	GT:AD:DP:GQ:PL	1/1:1,46:47:99:1317,131,0
2L	6452905	2L_6452905_SNP	A	C	1558.77	.	AC=2;AF=1.00;AN=2;DB;DP=56;ExcessHet=3.0103;FS=0.000;MLEAC=2;MLEAF=1.00;MQ=43.91;QD=27.84;SOR=1.412	GT:AD:DP:GQ:PL	1/1:0,56:56:99:1587,168,0
2L	6453013	2L_6453013_SNP	G	A	2839.77	.	AC=2;AF=1.00;AN=2;DB;DP=66;ExcessHet=3.0103;FS=0.000;MLEAC=2;MLEAF=1.00;MQ=43.48;QD=29.29;SOR=1.000	GT:AD:DP:GQ:PL	1/1:0,65:65:99:2868,196,0
2L	6453019	2L_6453019_SNP	G	T	2906.77	.	AC=2;AF=1.00;AN=2;DB;DP=67;ExcessHet=3.0103;FS=0.000;MLEAC=2;MLEAF=1.00;MQ=43.52;QD=35.19;SOR=1.033	GT:AD:DP:GQ:PL	1/1:0,66:66:99:2935,202,0
2L	6453043	2L_6453043_SNP	C	T	1985.77	.	AC=2;AF=1.00;AN=2;DB;DP=71;ExcessHet=3.0103;FS=0.000;MLEAC=2;MLEAF=1.00;MQ=43.55;QD=28.37;SOR=1.329	GT:AD:DP:GQ:PL	1/1:0,70:70:99:2014,210,0
2L	6453090	.	TATG	T	2998.73	.	AC=2;AF=1.00;AN=2;DP=68;ExcessHet=3.0103;FS=0.000;MLEAC=2;MLEAF=1.00;MQ=43.91;QD=28.89;SOR=0.990	GT:AD:DP:GQ:PL	1/1:0,67:67:99:3036,205,0
2L	6453096	.	G	GCCA	3088.73	.	AC=2;AF=1.00;AN=2;DP=67;ExcessHet=3.0103;FS=0.000;MLEAC=2;MLEAF=1.00;MQ=43.91;QD=31.92;SOR=0.917	GT:AD:DP:GQ:PL	1/1:0,67:67:99:3126,211,0
2L	6453100	.	ATG	A	3022.73	.	AC=2;AF=1.00;AN=2;DP=68;ExcessHet=3.0103;FS=0.000;MLEAC=2;MLEAF=1.00;MQ=43.91;QD=30.89;SOR=0.949	GT:AD:DP:GQ:PL	1/1:0,68:68:99:3060,205,0
2L	6453106	.	A	ACT	3003.73	.	AC=2;AF=1.00;AN=2;DP=65;ExcessHet=3.0103;FS=0.000;MLEAC=2;MLEAF=1.00;MQ=43.91;QD=32.61;SOR=0.854	GT:AD:DP:GQ:PL	1/1:0,65:65:99:3041,205,0
2L	6453134	2L_6453134_SNP	A	G	1785.77	.	AC=2;AF=1.00;AN=2;DB;DP=65;ExcessHet=3.0103;FS=0.000;MLEAC=2;MLEAF=1.00;MQ=43.97;QD=27.47;SOR=0.787	GT:AD:DP:GQ:PL	1/1:0,65:65:99:1814,195,0
2L	6453373	2L_6453373_SNP	T	C	1913.77	.	AC=2;AF=1.00;AN=2;DB;DP=70;ExcessHet=3.0103;FS=0.000;MLEAC=2;MLEAF=1.00;MQ=43.93;QD=27.74;SOR=0.722	GT:AD:DP:GQ:PL	1/1:0,69:69:99:1942,206,0
2L	6453605	2L_6453605_SNP	G	T	2451.77	.	AC=2;AF=1.00;AN=2;DB;DP=87;ExcessHet=3.0103;FS=0.000;MLEAC=2;MLEAF=1.00;MQ=43.98;QD=28.18;SOR=0.812	GT:AD:DP:GQ:PL	1/1:0,87:87:99:2480,261,0
2L	6453725	.	A	AT	1723.73	.	AC=2;AF=1.00;AN=2;DP=67;ExcessHet=3.0103;FS=0.000;MLEAC=2;MLEAF=1.00;MQ=43.80;QD=26.12;SOR=0.818	GT:AD:DP:GQ:PL	1/1:0,66:66:99:1761,198,0
2L	6453781	2L_6453781_INS	T	TTAAGAA	3157.73	.	AC=2;AF=1.00;AN=2;DB;DP=70;ExcessHet=3.0103;FS=0.000;MLEAC=2;MLEAF=1.00;MQ=43.61;QD=34.82;SOR=0.941	GT:AD:DP:GQ:PL	1/1:0,70:70:99:3195,214,0
2L	6453808	2L_6453808_SNP	G	A	1968.77	.	AC=2;AF=1.00;AN=2;DB;DP=70;ExcessHet=3.0103;FS=0.000;MLEAC=2;MLEAF=1.00;MQ=43.61;QD=28.13;SOR=1.085	GT:AD:DP:GQ:PL	1/1:0,70:70:99:1997,210,0
2L	6453893	2L_6453893_SNP	T	A	2184.77	.	AC=2;AF=1.00;AN=2;DB;DP=78;ExcessHet=3.0103;FS=0.000;MLEAC=2;MLEAF=1.00;MQ=43.74;QD=28.01;SOR=0.914	GT:AD:DP:GQ:PL	1/1:0,78:78:99:2213,234,0
2L	6453937	.	A	ATT	2875.73	.	AC=2;AF=1.00;AN=2;DP=78;ExcessHet=3.0103;FS=0.000;MLEAC=2;MLEAF=1.00;MQ=43.66;QD=32.02;SOR=0.892	GT:AD:DP:GQ:PL	1/1:0,75:75:99:2913,229,0
2L	6453969	2L_6453969_SNP	C	T	2280.77	.	AC=2;AF=1.00;AN=2;DB;DP=81;ExcessHet=3.0103;FS=0.000;MLEAC=2;MLEAF=1.00;MQ=43.67;QD=28.16;SOR=0.718	GT:AD:DP:GQ:PL	1/1:0,81:81:99:2309,243,0
2L	6453981	2L_6453981_SNP	C	T	3536.77	.	AC=2;AF=1.00;AN=2;DB;DP=81;ExcessHet=3.0103;FS=0.000;MLEAC=2;MLEAF=1.00;MQ=43.67;QD=30.91;SOR=0.908	GT:AD:DP:GQ:PL	1/1:0,80:80:99:3565,241,0
2L	6453990	2L_6453990_SNP	A	T	3750.77	.	AC=2;AF=1.00;AN=2;DB;DP=84;ExcessHet=3.0103;FS=0.000;MLEAC=2;MLEAF=1.00;MQ=43.69;QD=30.59;SOR=0.843	GT:AD:DP:GQ:PL	1/1:0,84:84:99:3779,253,0
2L	6453991	2L_6453991_SNP	T	A	3750.77	.	AC=2;AF=1.00;AN=2;DB;DP=84;ExcessHet=3.0103;FS=0.000;MLEAC=2;MLEAF=1.00;MQ=43.69;QD=30.00;SOR=0.843	GT:AD:DP:GQ:PL	1/1:0,84:84:99:3779,253,0
2L	6454025	.	TAA	T	2949.73	.	AC=2;AF=1.00;AN=2;DP=85;ExcessHet=3.0103;FS=0.000;MLEAC=2;MLEAF=1.00;MQ=43.84;QD=30.08;SOR=0.791	GT:AD:DP:GQ:PL	1/1:0,84:84:99:2987,253,0
2L	6454128	2L_6454128_SNP	T	A	1855.77	.	AC=2;AF=1.00;AN=2;DB;DP=66;ExcessHet=3.0103;FS=0.000;MLEAC=2;MLEAF=1.00;MQ=44.00;QD=28.12;SOR=1.196	GT:AD:DP:GQ:PL	1/1:0,66:66:99:1884,198,0
2L	6454177	2L_6454177_SNP	C	T	1643.77	.	AC=2;AF=1.00;AN=2;DB;DP=59;ExcessHet=3.0103;FS=0.000;MLEAC=2;MLEAF=1.00;MQ=44.00;QD=27.86;SOR=1.217	GT:AD:DP:GQ:PL	1/1:0,59:59:99:1672,177,0
2L	6454341	2L_6454341_SNP	G	A	2372.77	.	AC=2;AF=1.00;AN=2;DB;DP=55;ExcessHet=3.0103;FS=0.000;MLEAC=2;MLEAF=1.00;MQ=43.86;QD=28.94;SOR=0.804	GT:AD:DP:GQ:PL	1/1:0,55:55:99:2401,166,0
2L	6454352	2L_6454352_SNP	A	C	2481.77	.	AC=2;AF=1.00;AN=2;DB;DP=54;ExcessHet=3.0103;FS=0.000;MLEAC=2;MLEAF=1.00;MQ=43.85;QD=27.40;SOR=0.846	GT:AD:DP:GQ:PL	1/1:0,54:54:99:2510,172,0
2L	6454376	2L_6454376_SNP	C	A	2430.77	.	AC=2;AF=1.00;AN=2;DB;DP=58;ExcessHet=3.0103;FS=0.000;MLEAC=2;MLEAF=1.00;MQ=43.86;QD=30.91;SOR=0.914	GT:AD:DP:GQ:PL	1/1:0,58:58:99:2459,178,0
2L	6454430	2L_6454430_SNP	T	G	2961.77	.	AC=2;AF=1.00;AN=2;DB;DP=71;ExcessHet=3.0103;FS=0.000;MLEAC=2;MLEAF=1.00;MQ=43.89;QD=27.80;SOR=0.779	GT:AD:DP:GQ:PL	1/1:0,71:71:99:2990,191,0
2L	6454449	2L_6454449_SNP	G	T	2770.77	.	AC=2;AF=1.00;AN=2;BaseQRankSum=-0.815;ClippingRankSum=0.000;DB;DP=66;ExcessHet=3.0103;FS=0.000;MLEAC=2;MLEAF=1.00;MQ=43.94;MQRankSum=-0.088;QD=24.85;ReadPosRankSum=1.208;SOR=0.262	GT:AD:DP:GQ:PL	1/1:1,65:66:99:2799,173,0
2L	6454517	2L_6454517_SNP	A	T	1625.77	.	AC=2;AF=1.00;AN=2;BaseQRankSum=0.884;ClippingRankSum=0.000;DB;DP=61;ExcessHet=3.0103;FS=0.000;MLEAC=2;MLEAF=1.00;MQ=44.00;MQRankSum=0.000;QD=26.65;ReadPosRankSum=-0.503;SOR=0.223	GT:AD:DP:GQ:PL	1/1:1,60:61:99:1654,155,0
2L	6454719	2L_6454719_SNP	T	C	2134.77	.	AC=2;AF=1.00;AN=2;DB;DP=77;ExcessHet=3.0103;FS=0.000;MLEAC=2;MLEAF=1.00;MQ=44.00;QD=28.09;SOR=0.984	GT:AD:DP:GQ:PL	1/1:0,76:76:99:2163,228,0
2L	6454733	2L_6454733_SNP	T	A	3298.77	.	AC=2;AF=1.00;AN=2;DB;DP=76;ExcessHet=3.0103;FS=0.000;MLEAC=2;MLEAF=1.00;MQ=44.00;QD=30.08;SOR=0.955	GT:AD:DP:GQ:PL	1/1:0,75:75:99:3327,229,0
2L	6454741	2L_6454741_SNP	T	C	2090.77	.	AC=2;AF=1.00;AN=2;BaseQRankSum=-0.863;ClippingRankSum=0.000;DB;DP=80;ExcessHet=3.0103;FS=0.000;MLEAC=2;MLEAF=1.00;MQ=44.00;MQRankSum=0.000;QD=26.47;ReadPosRankSum=-0.687;SOR=0.887	GT:AD:DP:GQ:PL	1/1:2,77:79:99:2119,180,0
2L	6454833	2L_6454833_SNP	C	T	2323.77	.	AC=2;AF=1.00;AN=2;BaseQRankSum=2.503;ClippingRankSum=0.000;DB;DP=85;ExcessHet=3.0103;FS=0.000;MLEAC=2;MLEAF=1.00;MQ=43.83;MQRankSum=9.220;QD=27.34;ReadPosRankSum=-0.735;SOR=0.872	GT:AD:DP:GQ:PL	1/1:2,83:85:99:2352,206,0
2L	6455021	2L_6455021_DEL	TTA	T	2759.73	.	AC=2;AF=1.00;AN=2;BaseQRankSum=-1.601;ClippingRankSum=0.000;DB;DP=68;ExcessHet=3.0103;FS=0.000;MLEAC=2;MLEAF=1.00;MQ=44.00;MQRankSum=0.000;QD=27.12;ReadPosRankSum=0.341;SOR=0.322	GT:AD:DP:GQ:PL	1/1:1,65:66:99:2797,126,0
2L	6455046	2L_6455046_SNP	C	T	2775.77	.	AC=2;AF=1.00;AN=2;BaseQRankSum=-1.467;ClippingRankSum=0.000;DB;DP=69;ExcessHet=3.0103;FS=0.000;MLEAC=2;MLEAF=1.00;MQ=44.00;MQRankSum=0.000;QD=27.71;ReadPosRankSum=1.304;SOR=0.270	GT:AD:DP:GQ:PL	1/1:1,67:68:99:2804,132,0
2L	6455154	2L_6455154_SNP	G	A	1845.77	.	AC=2;AF=1.00;AN=2;DB;DP=65;ExcessHet=3.0103;FS=0.000;MLEAC=2;MLEAF=1.00;MQ=44.00;QD=28.40;SOR=1.249	GT:AD:DP:GQ:PL	1/1:0,65:65:99:1874,195,0
2L	6455269	2L_6455269_SNP	A	G	2042.77	.	AC=2;AF=1.00;AN=2;DB;DP=77;ExcessHet=3.0103;FS=0.000;MLEAC=2;MLEAF=1.00;MQ=43.97;QD=26.53;SOR=0.772	GT:AD:DP:GQ:PL	1/1:0,77:77:99:2071,229,0
2L	6455392	2L_6455392_SNP	G	T	1863.77	.	AC=2;AF=1.00;AN=2;DB;DP=67;ExcessHet=3.0103;FS=0.000;MLEAC=2;MLEAF=1.00;MQ=43.97;QD=27.82;SOR=0.990	GT:AD:DP:GQ:PL	1/1:0,67:67:99:1892,201,0
2L	6455403	2L_6455403_SNP	G	T	1979.77	.	AC=2;AF=1.00;AN=2;DB;DP=70;ExcessHet=3.0103;FS=0.000;MLEAC=2;MLEAF=1.00;MQ=43.97;QD=28.28;SOR=1.011	GT:AD:DP:GQ:PL	1/1:0,70:70:99:2008,210,0
2L	6455459	2L_6455459_SNP	A	G	1732.77	.	AC=2;AF=1.00;AN=2;DB;DP=65;ExcessHet=3.0103;FS=0.000;MLEAC=2;MLEAF=1.00;MQ=43.97;QD=27.07;SOR=0.966	GT:AD:DP:GQ:PL	1/1:0,64:64:99:1761,191,0
2L	6455751	2L_6455751_SNP	T	C	2241.77	.	AC=2;AF=1.00;AN=2;DB;DP=50;ExcessHet=3.0103;FS=0.000;MLEAC=2;MLEAF=1.00;MQ=43.92;QD=31.60;SOR=1.270	GT:AD:DP:GQ:PL	1/1:0,50:50:99:2270,157,0
2L	6455758	.	TG	T	2201.73	.	AC=2;AF=1.00;AN=2;DP=50;ExcessHet=3.0103;FS=0.000;MLEAC=2;MLEAF=1.00;MQ=43.92;QD=31.80;SOR=1.270	GT:AD:DP:GQ:PL	1/1:0,50:50:99:2239,154,0
2L	6455954	2L_6455954_SNP	G	T	1895.77	.	AC=2;AF=1.00;AN=2;DB;DP=68;ExcessHet=3.0103;FS=0.000;MLEAC=2;MLEAF=1.00;MQ=43.94;QD=27.88;SOR=0.752	GT:AD:DP:GQ:PL	1/1:0,68:68:99:1924,204,0
2L	6456034	2L_6456034_SNP	C	T	2075.77	.	AC=2;AF=1.00;AN=2;DB;DP=72;ExcessHet=3.0103;FS=0.000;MLEAC=2;MLEAF=1.00;MQ=43.95;QD=28.83;SOR=1.148	GT:AD:DP:GQ:PL	1/1:0,72:72:99:2104,216,0
2L	6456067	2L_6456067_SNP	G	A	1837.77	.	AC=2;AF=1.00;AN=2;BaseQRankSum=0.924;ClippingRankSum=0.000;DB;DP=68;ExcessHet=3.0103;FS=4.175;MLEAC=2;MLEAF=1.00;MQ=43.97;MQRankSum=0.000;QD=27.03;ReadPosRankSum=0.695;SOR=1.094	GT:AD:DP:GQ:PL	1/1:1,67:68:99:1866,176,0
2L	6456084	2L_6456084_SNP	T	A	1768.77	.	AC=2;AF=1.00;AN=2;BaseQRankSum=1.029;ClippingRankSum=0.000;DB;DP=65;ExcessHet=3.0103;FS=4.512;MLEAC=2;MLEAF=1.00;MQ=44.00;MQRankSum=0.000;QD=27.21;ReadPosRankSum=-0.575;SOR=1.320	GT:AD:DP:GQ:PL	1/1:1,64:65:99:1797,167,0
2L	6456273	2L_6456273_SNP	T	C	1952.77	.	AC=2;AF=1.00;AN=2;BaseQRankSum=1.330;ClippingRankSum=0.000;DB;DP=71;ExcessHet=3.0103;FS=3.327;MLEAC=2;MLEAF=1.00;MQ=44.00;MQRankSum=0.000;QD=27.50;ReadPosRankSum=-0.500;SOR=0.499	GT:AD:DP:GQ:PL	1/1:1,70:71:99:1981,187,0
2L	6456362	2L_6456362_SNP	A	G	1800.77	.	AC=2;AF=1.00;AN=2;BaseQRankSum=-0.796;ClippingRankSum=0.000;DB;DP=67;ExcessHet=3.0103;FS=3.347;MLEAC=2;MLEAF=1.00;MQ=44.00;MQRankSum=0.000;QD=26.88;ReadPosRankSum=2.060;SOR=0.516	GT:AD:DP:GQ:PL	1/1:1,66:67:99:1829,172,0
2L	6456460	2L_6456460_SNP	C	T	1824.77	.	AC=2;AF=1.00;AN=2;DB;DP=67;ExcessHet=3.0103;FS=0.000;MLEAC=2;MLEAF=1.00;MQ=44.00;QD=27.65;SOR=1.033	GT:AD:DP:GQ:PL	1/1:0,66:66:99:1853,198,0
2L	6456668	2L_6456668_SNP	T	C	2353.77	.	AC=2;AF=1.00;AN=2;DB;DP=55;ExcessHet=3.0103;FS=0.000;MLEAC=2;MLEAF=1.00;MQ=43.96;QD=32.77;SOR=0.884	GT:AD:DP:GQ:PL	1/1:0,55:55:99:2382,166,0
2L	6456671	2L_6456671_SNP	C	G	2323.77	.	AC=2;AF=1.00;AN=2;DB;DP=53;ExcessHet=3.0103;FS=0.000;MLEAC=2;MLEAF=1.00;MQ=43.96;QD=30.98;SOR=0.808	GT:AD:DP:GQ:PL	1/1:0,53:53:99:2352,163,0
2L	6456715	2L_6456715_SNP	A	G	2881.77	.	AC=2;AF=1.00;AN=2;DB;DP=62;ExcessHet=3.0103;FS=0.000;MLEAC=2;MLEAF=1.00;MQ=43.94;QD=31.51;SOR=0.826	GT:AD:DP:GQ:PL	1/1:0,62:62:99:2910,196,0
2L	6456719	2L_6456719_SNP	A	G	2955.77	.	AC=2;AF=1.00;AN=2;DB;DP=65;ExcessHet=3.0103;FS=0.000;MLEAC=2;MLEAF=1.00;MQ=43.94;QD=26.22;SOR=0.787	GT:AD:DP:GQ:PL	1/1:0,65:65:99:2984,202,0
2L	6456724	2L_6456724_SNP	C	G	2905.77	.	AC=2;AF=1.00;AN=2;DB;DP=66;ExcessHet=3.0103;FS=0.000;MLEAC=2;MLEAF=1.00;MQ=43.94;QD=28.73;SOR=0.754	GT:AD:DP:GQ:PL	1/1:0,66:66:99:2934,199,0
2L	6456804	2L_6456804_SNP	C	T	2011.77	.	AC=2;AF=1.00;AN=2;DB;DP=73;ExcessHet=3.0103;FS=0.000;MLEAC=2;MLEAF=1.00;MQ=43.92;QD=27.94;SOR=1.226	GT:AD:DP:GQ:PL	1/1:0,72:72:99:2040,216,0
2L	6456898	2L_6456898_SNP	G	A	1915.77	.	AC=2;AF=1.00;AN=2;DB;DP=69;ExcessHet=3.0103;FS=0.000;MLEAC=2;MLEAF=1.00;MQ=43.94;QD=27.76;SOR=1.211	GT:AD:DP:GQ:PL	1/1:0,69:69:99:1944,206,0
2L	6457023	2L_6457023_SNP	A	C	1901.77	.	AC=2;AF=1.00;AN=2;DB;DP=70;ExcessHet=3.0103;FS=0.000;MLEAC=2;MLEAF=1.00;MQ=43.90;QD=27.56;SOR=0.722	GT:AD:DP:GQ:PL	1/1:0,69:69:99:1930,206,0
2L	6457050	2L_6457050_SNP	T	C	1826.77	.	AC=2;AF=1.00;AN=2;DB;DP=66;ExcessHet=3.0103;FS=0.000;MLEAC=2;MLEAF=1.00;MQ=43.87;QD=27.68;SOR=0.754	GT:AD:DP:GQ:PL	1/1:0,66:66:99:1855,198,0
2L	6457097	2L_6457097_SNP	C	T	2032.77	.	AC=2;AF=1.00;AN=2;DB;DP=74;ExcessHet=3.0103;FS=0.000;MLEAC=2;MLEAF=1.00;MQ=43.67;QD=27.47;SOR=0.927	GT:AD:DP:GQ:PL	1/1:0,74:74:99:2061,222,0
2L	6457138	2L_6457138_SNP	T	A	2073.77	.	AC=2;AF=1.00;AN=2;DB;DP=74;ExcessHet=3.0103;FS=0.000;MLEAC=2;MLEAF=1.00;MQ=43.58;QD=28.02;SOR=0.747	GT:AD:DP:GQ:PL	1/1:0,74:74:99:2102,222,0
2L	6457154	2L_6457154_SNP	A	G	1941.77	.	AC=2;AF=1.00;AN=2;DB;DP=71;ExcessHet=3.0103;FS=0.000;MLEAC=2;MLEAF=1.00;MQ=43.50;QD=27.35;SOR=0.779	GT:AD:DP:GQ:PL	1/1:0,71:71:99:1970,213,0
2L	6457164	.	A	ATGTTTG	1827.73	.	AC=2;AF=1.00;AN=2;BaseQRankSum=0.532;ClippingRankSum=0.000;DP=67;ExcessHet=3.0103;FS=6.640;MLEAC=2;MLEAF=1.00;MQ=43.44;MQRankSum=-0.849;QD=27.69;ReadPosRankSum=0.262;SOR=0.439	GT:AD:DP:GQ:PL	1/1:2,64:66:99:1865,174,0
2L	6457198	2L_6457198_SNP	A	T	2057.77	.	AC=2;AF=1.00;AN=2;DB;DP=73;ExcessHet=3.0103;FS=0.000;MLEAC=2;MLEAF=1.00;MQ=43.54;QD=28.19;SOR=0.898	GT:AD:DP:GQ:PL	1/1:0,73:73:99:2086,219,0
2L	6457263	2L_6457263_SNP	A	T	2100.77	.	AC=2;AF=1.00;AN=2;DB;DP=77;ExcessHet=3.0103;FS=0.000;MLEAC=2;MLEAF=1.00;MQ=43.66;QD=27.64;SOR=0.859	GT:AD:DP:GQ:PL	1/1:0,76:76:99:2129,227,0
2L	6457289	2L_6457289_SNP	T	C	1885.77	.	AC=2;AF=1.00;AN=2;DB;DP=71;ExcessHet=3.0103;FS=0.000;MLEAC=2;MLEAF=1.00;MQ=43.68;QD=26.56;SOR=0.971	GT:AD:DP:GQ:PL	1/1:0,71:71:99:1914,211,0
2L	6457318	2L_6457318_SNP	C	T	2021.77	.	AC=2;AF=1.00;AN=2;DB;DP=72;ExcessHet=3.0103;FS=0.000;MLEAC=2;MLEAF=1.00;MQ=43.63;QD=28.08;SOR=1.148	GT:AD:DP:GQ:PL	1/1:0,72:72:99:2050,215,0
2L	6457372	2L_6457372_SNP	C	T	3488.77	.	AC=2;AF=1.00;AN=2;DB;DP=81;ExcessHet=3.0103;FS=0.000;MLEAC=2;MLEAF=1.00;MQ=43.55;QD=32.56;SOR=1.193	GT:AD:DP:GQ:PL	1/1:0,81:81:99:3517,244,0
2L	6457384	2L_6457384_SNP	T	G	3601.77	.	AC=2;AF=1.00;AN=2;DB;DP=78;ExcessHet=3.0103;FS=0.000;MLEAC=2;MLEAF=1.00;MQ=43.59;QD=28.50;SOR=1.252	GT:AD:DP:GQ:PL	1/1:0,78:78:99:3630,244,0
2L	6457390	2L_6457390_SNP	G	A	3436.77	.	AC=2;AF=1.00;AN=2;DB;DP=76;ExcessHet=3.0103;FS=0.000;MLEAC=2;MLEAF=1.00;MQ=43.57;QD=34.10;SOR=1.349	GT:AD:DP:GQ:PL	1/1:0,76:76:99:3465,232,0
2L	6457394	2L_6457394_SNP	T	C	3256.77	.	AC=2;AF=1.00;AN=2;DB;DP=73;ExcessHet=3.0103;FS=0.000;MLEAC=2;MLEAF=1.00;MQ=43.56;QD=22.22;SOR=1.257	GT:AD:DP:GQ:PL	1/1:0,73:73:99:3285,220,0
2L	6457441	2L_6457441_SNP	C	T	1843.77	.	AC=2;AF=1.00;AN=2;DB;DP=66;ExcessHet=3.0103;FS=0.000;MLEAC=2;MLEAF=1.00;MQ=43.76;QD=27.94;SOR=1.033	GT:AD:DP:GQ:PL	1/1:0,66:66:99:1872,198,0
2L	6457743	2L_6457743_SNP	C	T	3063.77	.	AC=2;AF=1.00;AN=2;DB;DP=71;ExcessHet=3.0103;FS=0.000;MLEAC=2;MLEAF=1.00;MQ=43.94;QD=29.02;SOR=1.011	GT:AD:DP:GQ:PL	1/1:0,70:70:99:3092,211,0
2L	6457749	2L_6457749_SNP	G	A	3094.77	.	AC=2;AF=1.00;AN=2;DB;DP=72;ExcessHet=3.0103;FS=0.000;MLEAC=2;MLEAF=1.00;MQ=43.95;QD=31.24;SOR=1.042	GT:AD:DP:GQ:PL	1/1:0,71:71:99:3123,214,0
2L	6457908	.	A	G	1981.77	.	AC=2;AF=1.00;AN=2;BaseQRankSum=1.817;ClippingRankSum=0.000;DP=74;ExcessHet=3.0103;FS=0.000;MLEAC=2;MLEAF=1.00;MQ=44.00;MQRankSum=0.000;QD=26.78;ReadPosRankSum=0.611;SOR=0.234	GT:AD:DP:GQ:PL	1/1:1,73:74:99:2010,211,0
2L	6457970	2L_6457970_SNP	A	G	2265.77	.	AC=2;AF=1.00;AN=2;DB;DP=82;ExcessHet=3.0103;FS=0.000;MLEAC=2;MLEAF=1.00;MQ=44.00;QD=27.63;SOR=1.022	GT:AD:DP:GQ:PL	1/1:0,82:82:99:2294,246,0
2L	6458030	2L_6458030_SNP	T	C	3801.77	.	AC=2;AF=1.00;AN=2;DB;DP=85;ExcessHet=3.0103;FS=0.000;MLEAC=2;MLEAF=1.00;MQ=44.00;QD=25.94;SOR=0.716	GT:AD:DP:GQ:PL	1/1:0,85:85:99:3830,259,0
2L	6458031	.	ATTAC	A	3792.73	.	AC=2;AF=1.00;AN=2;DP=86;ExcessHet=3.0103;FS=0.000;MLEAC=2;MLEAF=1.00;MQ=44.00;QD=33.73;SOR=0.740	GT:AD:DP:GQ:PL	1/1:0,86:86:99:3830,259,0
2L	6458132	2L_6458132_SNP	T	A	3231.77	.	AC=2;AF=1.00;AN=2;DB;DP=75;ExcessHet=3.0103;FS=0.000;MLEAC=2;MLEAF=1.00;MQ=44.00;QD=29.90;SOR=0.992	GT:AD:DP:GQ:PL	1/1:0,74:74:99:3260,223,0
2L	6458140	2L_6458140_SNP	C	T	3141.77	.	AC=2;AF=1.00;AN=2;DB;DP=72;ExcessHet=3.0103;FS=0.000;MLEAC=2;MLEAF=1.00;MQ=44.00;QD=28.32;SOR=0.971	GT:AD:DP:GQ:PL	1/1:0,71:71:99:3170,214,0
2L	6458174	2L_6458174_SNP	T	G	1862.77	.	AC=2;AF=1.00;AN=2;DB;DP=69;ExcessHet=3.0103;FS=0.000;MLEAC=2;MLEAF=1.00;MQ=44.00;QD=27.39;SOR=0.949	GT:AD:DP:GQ:PL	1/1:0,68:68:99:1891,203,0
2L	6458237	2L_6458237_SNP	C	T	1811.77	.	AC=2;AF=1.00;AN=2;DB;DP=66;ExcessHet=3.0103;FS=0.000;MLEAC=2;MLEAF=1.00;MQ=43.94;QD=27.45;SOR=0.957	GT:AD:DP:GQ:PL	1/1:0,66:66:99:1840,198,0
2L	6458468	2L_6458468_SNP	A	G	1766.77	.	AC=2;AF=1.00;AN=2;DB;DP=67;ExcessHet=3.0103;FS=0.000;MLEAC=2;MLEAF=1.00;MQ=43.91;QD=26.37;SOR=0.849	GT:AD:DP:GQ:PL	1/1:0,67:67:99:1795,199,0
2L	6458486	2L_6458486_SNP	C	T	3006.77	.	AC=2;AF=1.00;AN=2;DB;DP=69;ExcessHet=3.0103;FS=0.000;MLEAC=2;MLEAF=1.00;MQ=43.91;QD=32.58;SOR=0.980	GT:AD:DP:GQ:PL	1/1:0,69:69:99:3035,208,0
2L	6458492	2L_6458492_SNP	A	G	3050.77	.	AC=2;AF=1.00;AN=2;DB;DP=70;ExcessHet=3.0103;FS=0.000;MLEAC=2;MLEAF=1.00;MQ=43.92;QD=29.60;SOR=1.011	GT:AD:DP:GQ:PL	1/1:0,70:70:99:3079,211,0
2L	6458769	2L_6458769_SNP	T	A	2212.77	.	AC=2;AF=1.00;AN=2;DB;DP=79;ExcessHet=3.0103;FS=0.000;MLEAC=2;MLEAF=1.00;MQ=44.00;QD=28.01;SOR=0.770	GT:AD:DP:GQ:PL	1/1:0,79:79:99:2241,237,0
2L	6458884	2L_6458884_SNP	A	T	1852.77	.	AC=2;AF=1.00;AN=2;DB;DP=72;ExcessHet=3.0103;FS=0.000;MLEAC=2;MLEAF=1.00;MQ=43.97;QD=26.47;SOR=0.811	GT:AD:DP:GQ:PL	1/1:0,70:70:99:1881,209,0
2L	6458924	2L_6458924_SNP	G	A	1876.77	.	AC=2;AF=1.00;AN=2;DB;DP=70;ExcessHet=3.0103;FS=0.000;MLEAC=2;MLEAF=1.00;MQ=43.92;QD=27.20;SOR=0.781	GT:AD:DP:GQ:PL	1/1:0,69:69:99:1905,207,0
2L	6458955	2L_6458955_SNP	A	T	3215.77	.	AC=2;AF=1.00;AN=2;DB;DP=74;ExcessHet=3.0103;FS=0.000;MLEAC=2;MLEAF=1.00;MQ=43.92;QD=27.90;SOR=0.720	GT:AD:DP:GQ:PL	1/1:0,73:73:99:3244,223,0
2L	6458960	2L_6458960_SNP	C	A	3272.77	.	AC=2;AF=1.00;AN=2;DB;DP=73;ExcessHet=3.0103;FS=0.000;MLEAC=2;MLEAF=1.00;MQ=43.95;QD=28.43;SOR=0.749	GT:AD:DP:GQ:PL	1/1:0,72:72:99:3301,223,0
2L	6458980	2L_6458980_SNP	G	T	3632.77	.	AC=2;AF=1.00;AN=2;DB;DP=80;ExcessHet=3.0103;FS=0.000;MLEAC=2;MLEAF=1.00;MQ=43.93;QD=29.57;SOR=0.718	GT:AD:DP:GQ:PL	1/1:0,79:79:99:3661,247,0
2L	6458981	2L_6458981_SNP	A	T	3526.77	.	AC=2;AF=1.00;AN=2;DB;DP=80;ExcessHet=3.0103;FS=0.000;MLEAC=2;MLEAF=1.00;MQ=43.93;QD=25.35;SOR=0.718	GT:AD:DP:GQ:PL	1/1:0,79:79:99:3555,238,0
2L	6458986	2L_6458986_SNP	T	A	3526.77	.	AC=2;AF=1.00;AN=2;DB;DP=76;ExcessHet=3.0103;FS=0.000;MLEAC=2;MLEAF=1.00;MQ=43.92;QD=27.17;SOR=0.774	GT:AD:DP:GQ:PL	1/1:0,75:75:99:3555,238,0
2L	6459009	2L_6459009_SNP	A	G	3221.77	.	AC=2;AF=1.00;AN=2;DB;DP=73;ExcessHet=3.0103;FS=0.000;MLEAC=2;MLEAF=1.00;MQ=43.92;QD=25.90;SOR=1.073	GT:AD:DP:GQ:PL	1/1:0,72:72:99:3250,220,0
2L	6459012	2L_6459012_SNP	T	G	3217.77	.	AC=2;AF=1.00;AN=2;DB;DP=73;ExcessHet=3.0103;FS=0.000;MLEAC=2;MLEAF=1.00;MQ=43.92;QD=30.38;SOR=1.073	GT:AD:DP:GQ:PL	1/1:0,72:72:99:3246,220,0
2L	6459037	2L_6459037_INS	T	TA	3091.73	.	AC=2;AF=1.00;AN=2;DB;DP=72;ExcessHet=3.0103;FS=0.000;MLEAC=2;MLEAF=1.00;MQ=43.92;QD=28.93;SOR=0.807	GT:AD:DP:GQ:PL	1/1:0,72:72:99:3129,217,0
2L	6459056	2L_6459056_SNP	C	T	3128.77	.	AC=2;AF=1.00;AN=2;DB;DP=74;ExcessHet=3.0103;FS=0.000;MLEAC=2;MLEAF=1.00;MQ=43.95;QD=33.90;SOR=0.747	GT:AD:DP:GQ:PL	1/1:0,74:74:99:3157,223,0
2L	6459968	2L_6459968_SNP	G	A	1596.77	.	AC=2;AF=1.00;AN=2;DB;DP=57;ExcessHet=3.0103;FS=0.000;MLEAC=2;MLEAF=1.00;MQ=43.72;QD=28.51;SOR=1.009	GT:AD:DP:GQ:PL	1/1:0,56:56:99:1625,168,0
2L	6460089	2L_6460089_SNP	G	C	2673.77	.	AC=2;AF=1.00;AN=2;DB;DP=61;ExcessHet=3.0103;FS=0.000;MLEAC=2;MLEAF=1.00;MQ=43.68;QD=23.86;SOR=0.725	GT:AD:DP:GQ:PL	1/1:0,61:61:99:2702,184,0
2L	6460095	2L_6460095_SNP	G	A	2804.77	.	AC=2;AF=1.00;AN=2;DB;DP=65;ExcessHet=3.0103;FS=0.000;MLEAC=2;MLEAF=1.00;MQ=43.67;QD=31.55;SOR=0.787	GT:AD:DP:GQ:PL	1/1:0,65:65:99:2833,196,0
2L	6460148	.	T	TC	1586.73	.	AC=2;AF=1.00;AN=2;DP=50;ExcessHet=3.0103;FS=0.000;MLEAC=2;MLEAF=1.00;MQ=43.37;QD=31.73;SOR=0.693	GT:AD:DP:GQ:PL	1/1:0,50:50:99:1624,150,0
2L	6460200	.	CA	C	1306.73	.	AC=2;AF=1.00;AN=2;DP=41;ExcessHet=3.0103;FS=0.000;MLEAC=2;MLEAF=1.00;MQ=42.57;QD=34.42;SOR=1.044	GT:AD:DP:GQ:PL	1/1:0,34:34:99:1344,101,0
2L	6460221	.	G	GTGCCAGCCAGCTGGC	2173.73	.	AC=2;AF=1.00;AN=2;DP=40;ExcessHet=3.0103;FS=0.000;MLEAC=2;MLEAF=1.00;MQ=42.51;QD=25.17;SOR=0.793	GT:AD:DP:GQ:PL	1/1:0,40:40:99:2211,156,0
2L	6460236	2L_6460236_SNP	G	T	2116.77	.	AC=2;AF=1.00;AN=2;DB;DP=49;ExcessHet=3.0103;FS=0.000;MLEAC=2;MLEAF=1.00;MQ=42.83;QD=31.27;SOR=0.733	GT:AD:DP:GQ:PL	1/1:0,49:49:99:2145,147,0
2L	6460297	2L_6460297_SNP	A	G	1285.77	.	AC=2;AF=1.00;AN=2;DB;DP=47;ExcessHet=3.0103;FS=0.000;MLEAC=2;MLEAF=1.00;MQ=43.05;QD=27.36;SOR=0.735	GT:AD:DP:GQ:PL	1/1:0,47:47:99:1314,141,0
2L	6460422	2L_6460422_SNP	A	G	1481.77	.	AC=2;AF=1.00;AN=2;DB;DP=54;ExcessHet=3.0103;FS=0.000;MLEAC=2;MLEAF=1.00;MQ=43.32;QD=27.44;SOR=0.846	GT:AD:DP:GQ:PL	1/1:0,54:54:99:1510,162,0
2L	6460473	2L_6460473_SNP	G	A	2480.77	.	AC=2;AF=1.00;AN=2;DB;DP=54;ExcessHet=3.0103;FS=0.000;MLEAC=2;MLEAF=1.00;MQ=43.53;QD=25.95;SOR=1.118	GT:AD:DP:GQ:PL	1/1:0,54:54:99:2509,172,0
2L	6460476	2L_6460476_SNP	G	T	2517.77	.	AC=2;AF=1.00;AN=2;DB;DP=57;ExcessHet=3.0103;FS=0.000;MLEAC=2;MLEAF=1.00;MQ=43.45;QD=34.37;SOR=1.047	GT:AD:DP:GQ:PL	1/1:0,57:57:99:2546,175,0
2L	6460507	2L_6460507_SNP	C	G	1660.77	.	AC=2;AF=1.00;AN=2;DB;DP=60;ExcessHet=3.0103;FS=0.000;MLEAC=2;MLEAF=1.00;MQ=43.53;QD=27.68;SOR=0.760	GT:AD:DP:GQ:PL	1/1:0,60:60:99:1689,180,0
2L	6460519	2L_6460519_SNP	T	C	1651.77	.	AC=2;AF=1.00;AN=2;DB;DP=60;ExcessHet=3.0103;FS=0.000;MLEAC=2;MLEAF=1.00;MQ=43.56;QD=27.53;SOR=0.760	GT:AD:DP:GQ:PL	1/1:0,60:60:99:1680,180,0
2L	6460566	2L_6460566_SNP	T	G	1718.77	.	AC=2;AF=1.00;AN=2;DB;DP=62;ExcessHet=3.0103;FS=0.000;MLEAC=2;MLEAF=1.00;MQ=43.53;QD=27.72;SOR=1.057	GT:AD:DP:GQ:PL	1/1:0,62:62:99:1747,186,0
2L	6460831	2L_6460831_SNP	C	A	1645.77	.	AC=2;AF=1.00;AN=2;DB;DP=60;ExcessHet=3.0103;FS=0.000;MLEAC=2;MLEAF=1.00;MQ=43.51;QD=27.89;SOR=1.123	GT:AD:DP:GQ:PL	1/1:0,59:59:99:1674,176,0
2L	6460931	2L_6460931_SNP	A	T	1813.77	.	AC=2;AF=1.00;AN=2;DB;DP=67;ExcessHet=3.0103;FS=0.000;MLEAC=2;MLEAF=1.00;MQ=43.74;QD=27.07;SOR=0.723	GT:AD:DP:GQ:PL	1/1:0,67:67:99:1842,200,0
2L	6461108	2L_6461108_SNP	T	C	1840.77	.	AC=2;AF=1.00;AN=2;DB;DP=68;ExcessHet=3.0103;FS=0.000;MLEAC=2;MLEAF=1.00;MQ=43.17;QD=27.47;SOR=0.723	GT:AD:DP:GQ:PL	1/1:0,67:67:99:1869,200,0
2L	6461158	.	AACTACATG	A	2782.73	.	AC=2;AF=1.00;AN=2;DP=63;ExcessHet=3.0103;FS=0.000;MLEAC=2;MLEAF=1.00;MQ=42.52;QD=31.80;SOR=1.010	GT:AD:DP:GQ:PL	1/1:0,63:63:99:2820,190,0
2L	6461170	2L_6461170_SNP	T	A	2791.77	.	AC=2;AF=1.00;AN=2;DB;DP=62;ExcessHet=3.0103;FS=0.000;MLEAC=2;MLEAF=1.00;MQ=42.50;QD=34.10;SOR=0.976	GT:AD:DP:GQ:PL	1/1:0,62:62:99:2820,190,0
2L	6461176	2L_6461176_SNP	T	G	2761.77	.	AC=2;AF=1.00;AN=2;DB;DP=60;ExcessHet=3.0103;FS=0.000;MLEAC=2;MLEAF=1.00;MQ=42.32;QD=30.30;SOR=0.986	GT:AD:DP:GQ:PL	1/1:0,60:60:99:2790,187,0
2L	6461190	.	T	A	2761.77	.	AC=2;AF=1.00;AN=2;DP=60;ExcessHet=3.0103;FS=0.000;MLEAC=2;MLEAF=1.00;MQ=42.25;QD=32.47;SOR=1.160	GT:AD:DP:GQ:PL	1/1:0,60:60:99:2790,187,0
2L	6461193	2L_6461193_SNP	G	A	2898.77	.	AC=2;AF=1.00;AN=2;DB;DP=63;ExcessHet=3.0103;FS=0.000;MLEAC=2;MLEAF=1.00;MQ=42.34;QD=32.08;SOR=1.270	GT:AD:DP:GQ:PL	1/1:0,63:63:99:2927,199,0
2L	6461198	2L_6461198_SNP	A	C	2795.77	.	AC=2;AF=1.00;AN=2;DB;DP=63;ExcessHet=3.0103;FS=0.000;MLEAC=2;MLEAF=1.00;MQ=42.31;QD=27.85;SOR=1.270	GT:AD:DP:GQ:PL	1/1:0,63:63:99:2824,193,0
2L	6461239	.	G	GTAATATGGTC	2738.73	.	AC=2;AF=1.00;AN=2;DP=62;ExcessHet=3.0103;FS=0.000;MLEAC=2;MLEAF=1.00;MQ=42.41;QD=25.14;SOR=1.057	GT:AD:DP:GQ:PL	1/1:0,62:62:99:2776,187,0
2L	6461289	.	GCCT	G	2347.73	.	AC=2;AF=1.00;AN=2;DP=57;ExcessHet=3.0103;FS=0.000;MLEAC=2;MLEAF=1.00;MQ=42.79;QD=29.16;SOR=1.077	GT:AD:DP:GQ:PL	1/1:0,53:53:99:2385,160,0
2L	6461303	2L_6461303_SNP	G	C	2440.77	.	AC=2;AF=1.00;AN=2;DB;DP=56;ExcessHet=3.0103;FS=0.000;MLEAC=2;MLEAF=1.00;MQ=42.82;QD=27.65;SOR=1.101	GT:AD:DP:GQ:PL	1/1:0,56:56:99:2469,169,0
2L	6461385	.	T	TGCTGCTGCTGCG	2760.73	.	AC=2;AF=1.00;AN=2;DP=61;ExcessHet=3.0103;FS=0.000;MLEAC=2;MLEAF=1.00;MQ=42.66;QD=28.31;SOR=1.302	GT:AD:DP:GQ:PL	1/1:0,56:56:99:2798,189,0
2L	6461663	.	C	CAGCATTG	3147.73	.	AC=2;AF=1.00;AN=2;DP=73;ExcessHet=3.0103;FS=0.000;MLEAC=2;MLEAF=1.00;MQ=43.65;QD=34.07;SOR=1.195	GT:AD:DP:GQ:PL	1/1:0,71:71:99:3185,213,0
2L	6461945	2L_6461945_SNP	G	A	1607.77	.	AC=2;AF=1.00;AN=2;DB;DP=58;ExcessHet=3.0103;FS=0.000;MLEAC=2;MLEAF=1.00;MQ=44.00;QD=27.72;SOR=0.762	GT:AD:DP:GQ:PL	1/1:0,58:58:99:1636,174,0
2L	6461980	2L_6461980_SNP	C	T	2450.77	.	AC=2;AF=1.00;AN=2;DB;DP=57;ExcessHet=3.0103;FS=0.000;MLEAC=2;MLEAF=1.00;MQ=44.00;QD=31.53;SOR=0.728	GT:AD:DP:GQ:PL	1/1:0,57:57:99:2479,175,0
2L	6461995	2L_6461995_SNP	G	A	2654.77	.	AC=2;AF=1.00;AN=2;DB;DP=59;ExcessHet=3.0103;FS=0.000;MLEAC=2;MLEAF=1.00;MQ=44.00;QD=30.13;SOR=0.796	GT:AD:DP:GQ:PL	1/1:0,59:59:99:2683,181,0
2L	6462009	.	GAATTAT	G	2707.73	.	AC=2;AF=1.00;AN=2;DP=60;ExcessHet=3.0103;FS=0.000;MLEAC=2;MLEAF=1.00;MQ=44.00;QD=29.97;SOR=0.693	GT:AD:DP:GQ:PL	1/1:0,60:60:99:2745,184,0
2L	6462020	2L_6462020_SNP	A	G	2671.77	.	AC=2;AF=1.00;AN=2;DB;DP=58;ExcessHet=3.0103;FS=0.000;MLEAC=2;MLEAF=1.00;MQ=44.00;QD=26.73;SOR=0.762	GT:AD:DP:GQ:PL	1/1:0,58:58:99:2700,181,0
2L	6462171	2L_6462171_SNP	T	A	1485.77	.	AC=2;AF=1.00;AN=2;DB;DP=53;ExcessHet=3.0103;FS=0.000;MLEAC=2;MLEAF=1.00;MQ=44.00;QD=28.03;SOR=1.077	GT:AD:DP:GQ:PL	1/1:0,53:53:99:1514,159,0
2L	6462248	.	GA	G	1871.73	.	AC=2;AF=1.00;AN=2;DP=63;ExcessHet=3.0103;FS=0.000;MLEAC=2;MLEAF=1.00;MQ=43.97;QD=31.20;SOR=1.160	GT:AD:DP:GQ:PL	1/1:0,60:60:99:1909,180,0
2L	6462293	2L_6462293_SNP	A	C	1688.77	.	AC=2;AF=1.00;AN=2;DB;DP=62;ExcessHet=3.0103;FS=0.000;MLEAC=2;MLEAF=1.00;MQ=43.94;QD=27.24;SOR=0.826	GT:AD:DP:GQ:PL	1/1:0,62:62:99:1717,186,0
2L	6462376	2L_6462376_SNP	G	A	1575.77	.	AC=2;AF=1.00;AN=2;DB;DP=58;ExcessHet=3.0103;FS=0.000;MLEAC=2;MLEAF=1.00;MQ=43.83;QD=27.17;SOR=0.997	GT:AD:DP:GQ:PL	1/1:0,58:58:99:1604,173,0
2L	6462590	2L_6462590_SNP	T	C	1923.77	.	AC=2;AF=1.00;AN=2;DB;DP=69;ExcessHet=3.0103;FS=0.000;MLEAC=2;MLEAF=1.00;MQ=43.30;QD=27.88;SOR=0.781	GT:AD:DP:GQ:PL	1/1:0,69:69:99:1952,207,0
2L	6462635	2L_6462635_SNP	G	T	2900.77	.	AC=2;AF=1.00;AN=2;DB;DP=67;ExcessHet=3.0103;FS=0.000;MLEAC=2;MLEAF=1.00;MQ=42.80;QD=24.79;SOR=0.990	GT:AD:DP:GQ:PL	1/1:0,67:67:99:2929,208,0
2L	6462658	2L_6462658_SNP	T	C	2716.77	.	AC=2;AF=1.00;AN=2;DB;DP=60;ExcessHet=3.0103;FS=0.000;MLEAC=2;MLEAF=1.00;MQ=42.66;QD=23.95;SOR=0.906	GT:AD:DP:GQ:PL	1/1:0,60:60:99:2745,184,0
2L	6462662	2L_6462662_SNP	G	A	2851.77	.	AC=2;AF=1.00;AN=2;DB;DP=62;ExcessHet=3.0103;FS=0.000;MLEAC=2;MLEAF=1.00;MQ=42.57;QD=31.79;SOR=0.976	GT:AD:DP:GQ:PL	1/1:0,62:62:99:2880,193,0
2L	6462681	.	C	CACATAGATGG	2923.73	.	AC=2;AF=1.00;AN=2;DP=54;ExcessHet=3.0103;FS=0.000;MLEAC=2;MLEAF=1.00;MQ=42.36;QD=28.10;SOR=0.846	GT:AD:DP:GQ:PL	1/1:0,54:54:99:2961,201,0
2L	6462688	2L_6462688_SNP	A	G	2780.77	.	AC=2;AF=1.00;AN=2;DB;DP=63;ExcessHet=3.0103;FS=0.000;MLEAC=2;MLEAF=1.00;MQ=42.18;QD=30.41;SOR=0.724	GT:AD:DP:GQ:PL	1/1:0,63:63:99:2809,192,0
2L	6462762	2L_6462762_SNP	G	C	2751.77	.	AC=2;AF=1.00;AN=2;DB;DP=62;ExcessHet=3.0103;FS=0.000;MLEAC=2;MLEAF=1.00;MQ=41.61;QD=34.54;SOR=0.899	GT:AD:DP:GQ:PL	1/1:0,62:62:99:2780,187,0
2L	6462765	2L_6462765_SNP	G	A	2931.77	.	AC=2;AF=1.00;AN=2;DB;DP=62;ExcessHet=3.0103;FS=0.000;MLEAC=2;MLEAF=1.00;MQ=41.57;QD=31.03;SOR=0.899	GT:AD:DP:GQ:PL	1/1:0,62:62:99:2960,199,0
2L	6462770	2L_6462770_SNP	G	A	3076.77	.	AC=2;AF=1.00;AN=2;DB;DP=67;ExcessHet=3.0103;FS=0.000;MLEAC=2;MLEAF=1.00;MQ=41.54;QD=30.58;SOR=0.784	GT:AD:DP:GQ:PL	1/1:0,67:67:99:3105,208,0
2L	6462783	2L_6462783_SNP	A	C	3031.77	.	AC=2;AF=1.00;AN=2;DB;DP=67;ExcessHet=3.0103;FS=0.000;MLEAC=2;MLEAF=1.00;MQ=41.49;QD=30.22;SOR=0.784	GT:AD:DP:GQ:PL	1/1:0,67:67:99:3060,205,0
2L	6462793	.	ATTTAT	A	2887.73	.	AC=2;AF=1.00;AN=2;DP=65;ExcessHet=3.0103;FS=0.000;MLEAC=2;MLEAF=1.00;MQ=41.39;QD=28.73;SOR=0.723	GT:AD:DP:GQ:PL	1/1:0,65:65:99:2925,196,0
2L	6462816	2L_6462816_SNP	A	G	3121.77	.	AC=2;AF=1.00;AN=2;DB;DP=67;ExcessHet=3.0103;FS=0.000;MLEAC=2;MLEAF=1.00;MQ=41.51;QD=28.00;SOR=0.849	GT:AD:DP:GQ:PL	1/1:0,67:67:99:3150,211,0
2L	6462829	2L_6462829_SNP	A	T	3301.77	.	AC=2;AF=1.00;AN=2;DB;DP=72;ExcessHet=3.0103;FS=0.000;MLEAC=2;MLEAF=1.00;MQ=41.53;QD=24.89;SOR=0.869	GT:AD:DP:GQ:PL	1/1:0,72:72:99:3330,223,0
2L	6462840	2L_6462840_SNP	C	T	3121.77	.	AC=2;AF=1.00;AN=2;DB;DP=70;ExcessHet=3.0103;FS=0.000;MLEAC=2;MLEAF=1.00;MQ=41.52;QD=38.67;SOR=0.750	GT:AD:DP:GQ:PL	1/1:0,70:70:99:3150,211,0
2L	6462862	2L_6462862_SNP	C	T	3076.77	.	AC=2;AF=1.00;AN=2;DB;DP=68;ExcessHet=3.0103;FS=0.000;MLEAC=2;MLEAF=1.00;MQ=41.55;QD=31.23;SOR=0.814	GT:AD:DP:GQ:PL	1/1:0,68:68:99:3105,208,0
2L	6462871	2L_6462871_SNP	T	G	3256.77	.	AC=2;AF=1.00;AN=2;DB;DP=71;ExcessHet=3.0103;FS=0.000;MLEAC=2;MLEAF=1.00;MQ=41.57;QD=36.52;SOR=0.721	GT:AD:DP:GQ:PL	1/1:0,71:71:99:3285,220,0
2L	6462878	2L_6462878_SNP	G	A	3076.77	.	AC=2;AF=1.00;AN=2;DB;DP=68;ExcessHet=3.0103;FS=0.000;MLEAC=2;MLEAF=1.00;MQ=41.49;QD=29.52;SOR=0.752	GT:AD:DP:GQ:PL	1/1:0,68:68:99:3105,208,0
2L	6462879	2L_6462879_SNP	C	T	3031.77	.	AC=2;AF=1.00;AN=2;DB;DP=68;ExcessHet=3.0103;FS=0.000;MLEAC=2;MLEAF=1.00;MQ=41.49;QD=27.40;SOR=0.752	GT:AD:DP:GQ:PL	1/1:0,68:68:99:3060,205,0
2L	6462971	2L_6462971_SNP	T	A	3385.77	.	AC=2;AF=1.00;AN=2;DB;DP=79;ExcessHet=3.0103;FS=0.000;MLEAC=2;MLEAF=1.00;MQ=41.42;QD=29.39;SOR=1.068	GT:AD:DP:GQ:PL	1/1:0,79:79:99:3414,238,0
2L	6462990	2L_6462990_SNP	T	C	3509.77	.	AC=2;AF=1.00;AN=2;DB;DP=78;ExcessHet=3.0103;FS=0.000;MLEAC=2;MLEAF=1.00;MQ=40.90;QD=30.66;SOR=0.855	GT:AD:DP:GQ:PL	1/1:0,78:78:99:3538,238,0
2L	6462993	2L_6462993_SNP	G	A	3526.77	.	AC=2;AF=1.00;AN=2;DB;DP=78;ExcessHet=3.0103;FS=0.000;MLEAC=2;MLEAF=1.00;MQ=40.90;QD=25.36;SOR=0.855	GT:AD:DP:GQ:PL	1/1:0,78:78:99:3555,238,0
2L	6463011	2L_6463011_SNP	T	G	3346.77	.	AC=2;AF=1.00;AN=2;DB;DP=73;ExcessHet=3.0103;FS=0.000;MLEAC=2;MLEAF=1.00;MQ=40.74;QD=34.85;SOR=0.836	GT:AD:DP:GQ:PL	1/1:0,73:73:99:3375,226,0
2L	6463016	2L_6463016_SNP	C	G	3301.77	.	AC=2;AF=1.00;AN=2;DB;DP=74;ExcessHet=3.0103;FS=0.000;MLEAC=2;MLEAF=1.00;MQ=40.75;QD=31.04;SOR=0.804	GT:AD:DP:GQ:PL	1/1:0,74:74:99:3330,223,0
2L	6463021	2L_6463021_SNP	A	T	3346.77	.	AC=2;AF=1.00;AN=2;DB;DP=70;ExcessHet=3.0103;FS=0.000;MLEAC=2;MLEAF=1.00;MQ=40.66;QD=31.91;SOR=0.693	GT:AD:DP:GQ:PL	1/1:0,70:70:99:3375,226,0
2L	6463024	2L_6463024_SNP	A	T	3346.77	.	AC=2;AF=1.00;AN=2;DB;DP=71;ExcessHet=3.0103;FS=0.000;MLEAC=2;MLEAF=1.00;MQ=40.58;QD=32.60;SOR=0.721	GT:AD:DP:GQ:PL	1/1:0,71:71:99:3375,226,0
2L	6463026	2L_6463026_SNP	G	T	3391.77	.	AC=2;AF=1.00;AN=2;DB;DP=74;ExcessHet=3.0103;FS=0.000;MLEAC=2;MLEAF=1.00;MQ=40.55;QD=30.04;SOR=0.747	GT:AD:DP:GQ:PL	1/1:0,74:74:99:3420,229,0
2L	6463028	2L_6463028_SNP	C	A	3391.77	.	AC=2;AF=1.00;AN=2;DB;DP=75;ExcessHet=3.0103;FS=0.000;MLEAC=2;MLEAF=1.00;MQ=40.56;QD=30.78;SOR=0.719	GT:AD:DP:GQ:PL	1/1:0,75:75:99:3420,229,0
2L	6463034	2L_6463034_SNP	G	A	3211.77	.	AC=2;AF=1.00;AN=2;DB;DP=69;ExcessHet=3.0103;FS=0.000;MLEAC=2;MLEAF=1.00;MQ=40.38;QD=26.78;SOR=0.722	GT:AD:DP:GQ:PL	1/1:0,69:69:99:3240,217,0
2L	6463046	2L_6463046_SNP	C	T	3121.77	.	AC=2;AF=1.00;AN=2;DB;DP=68;ExcessHet=3.0103;FS=0.000;MLEAC=2;MLEAF=1.00;MQ=40.46;QD=30.78;SOR=0.814	GT:AD:DP:GQ:PL	1/1:0,68:68:99:3150,211,0
2L	6463054	2L_6463054_SNP	C	A	3346.77	.	AC=2;AF=1.00;AN=2;DB;DP=74;ExcessHet=3.0103;FS=0.000;MLEAC=2;MLEAF=1.00;MQ=40.54;QD=26.68;SOR=0.747	GT:AD:DP:GQ:PL	1/1:0,74:74:99:3375,226,0
2L	6463055	2L_6463055_SNP	T	A	3346.77	.	AC=2;AF=1.00;AN=2;DB;DP=74;ExcessHet=3.0103;FS=0.000;MLEAC=2;MLEAF=1.00;MQ=40.58;QD=30.06;SOR=0.804	GT:AD:DP:GQ:PL	1/1:0,74:74:99:3375,226,0
2L	6463066	2L_6463066_SNP	A	G	3481.77	.	AC=2;AF=1.00;AN=2;DB;DP=75;ExcessHet=3.0103;FS=0.000;MLEAC=2;MLEAF=1.00;MQ=40.64;QD=34.97;SOR=0.832	GT:AD:DP:GQ:PL	1/1:0,75:75:99:3510,235,0
2L	6463090	2L_6463090_SNP	G	T	3121.77	.	AC=2;AF=1.00;AN=2;DB;DP=70;ExcessHet=3.0103;FS=0.000;MLEAC=2;MLEAF=1.00;MQ=40.76;QD=24.64;SOR=1.329	GT:AD:DP:GQ:PL	1/1:0,70:70:99:3150,211,0
2L	6463097	2L_6463097_SNP	A	T	3076.77	.	AC=2;AF=1.00;AN=2;DB;DP=69;ExcessHet=3.0103;FS=0.000;MLEAC=2;MLEAF=1.00;MQ=40.72;QD=27.87;SOR=1.385	GT:AD:DP:GQ:PL	1/1:0,69:69:99:3105,208,0
2L	6463103	2L_6463103_SNP	C	A	3031.77	.	AC=2;AF=1.00;AN=2;DB;DP=67;ExcessHet=3.0103;FS=0.000;MLEAC=2;MLEAF=1.00;MQ=40.70;QD=30.67;SOR=1.410	GT:AD:DP:GQ:PL	1/1:0,67:67:99:3060,205,0
2L	6463117	.	A	AAAAAT	2785.73	.	AC=2;AF=1.00;AN=2;DP=65;ExcessHet=3.0103;FS=0.000;MLEAC=2;MLEAF=1.00;MQ=40.99;QD=28.02;SOR=1.524	GT:AD:DP:GQ:PL	1/1:0,64:64:99:2823,196,0
2L	6463118	.	G	T	2896.77	.	AC=2;AF=1.00;AN=2;DP=65;ExcessHet=3.0103;FS=0.000;MLEAC=2;MLEAF=1.00;MQ=41.03;QD=28.94;SOR=1.503	GT:AD:DP:GQ:PL	1/1:0,64:64:99:2925,196,0
2L	6463371	2L_6463371_SNP	C	T	2599.77	.	AC=2;AF=1.00;AN=2;DB;DP=61;ExcessHet=3.0103;FS=0.000;MLEAC=2;MLEAF=1.00;MQ=42.98;QD=25.97;SOR=1.392	GT:AD:DP:GQ:PL	1/1:0,61:61:99:2628,187,0
2L	6463387	.	T	TGCTGCC	2617.73	.	AC=2;AF=1.00;AN=2;DP=59;ExcessHet=3.0103;FS=0.000;MLEAC=2;MLEAF=1.00;MQ=43.01;QD=34.60;SOR=1.480	GT:AD:DP:GQ:PL	1/1:0,58:58:99:2655,184,0
2L	6463409	2L_6463409_SNP	T	C	2640.77	.	AC=2;AF=1.00;AN=2;DB;DP=57;ExcessHet=3.0103;FS=0.000;MLEAC=2;MLEAF=1.00;MQ=43.09;QD=31.98;SOR=1.238	GT:AD:DP:GQ:PL	1/1:0,57:57:99:2669,181,0
2L	6463415	2L_6463415_SNP	C	T	2577.77	.	AC=2;AF=1.00;AN=2;DB;DP=59;ExcessHet=3.0103;FS=0.000;MLEAC=2;MLEAF=1.00;MQ=43.16;QD=25.59;SOR=1.123	GT:AD:DP:GQ:PL	1/1:0,59:59:99:2606,178,0
2L	6463615	.	TGGGATG	T	1595.73	.	AC=2;AF=1.00;AN=2;DP=45;ExcessHet=3.0103;FS=0.000;MLEAC=2;MLEAF=1.00;MQ=43.96;QD=27.98;SOR=1.179	GT:AD:DP:GQ:PL	1/1:0,38:38:99:1633,114,0
2L	6463678	2L_6463678_SNP	G	A	1248.77	.	AC=2;AF=1.00;AN=2;DB;DP=48;ExcessHet=3.0103;FS=0.000;MLEAC=2;MLEAF=1.00;MQ=43.92;QD=26.57;SOR=1.251	GT:AD:DP:GQ:PL	1/1:0,47:47:99:1277,140,0
2L	6463910	2L_6463910_SNP	C	A	1768.77	.	AC=2;AF=1.00;AN=2;DB;DP=41;ExcessHet=3.0103;FS=0.000;MLEAC=2;MLEAF=1.00;MQ=44.00;QD=28.40;SOR=1.075	GT:AD:DP:GQ:PL	1/1:0,41:41:99:1797,123,0
2L	6463916	2L_6463916_SNP	G	T	1771.77	.	AC=2;AF=1.00;AN=2;DB;DP=41;ExcessHet=3.0103;FS=0.000;MLEAC=2;MLEAF=1.00;MQ=44.00;QD=33.83;SOR=0.843	GT:AD:DP:GQ:PL	1/1:0,41:41:99:1800,123,0
2L	6464065	2L_6464065_SNP	A	C	1241.77	.	AC=2;AF=1.00;AN=2;DB;DP=49;ExcessHet=3.0103;FS=0.000;MLEAC=2;MLEAF=1.00;MQ=43.60;QD=25.87;SOR=0.693	GT:AD:DP:GQ:PL	1/1:0,48:48:99:1270,142,0
2L	6465285	.	ATATATATACATG	A	2774.73	.	AC=2;AF=1.00;AN=2;DP=66;ExcessHet=3.0103;FS=0.000;MLEAC=2;MLEAF=1.00;MQ=43.52;QD=27.45;SOR=0.756	GT:AD:DP:GQ:PL	1/1:0,64:64:99:2812,193,0
2L	6465340	2L_6465340_SNP	G	A	2636.77	.	AC=2;AF=1.00;AN=2;DB;DP=59;ExcessHet=3.0103;FS=0.000;MLEAC=2;MLEAF=1.00;MQ=43.27;QD=35.24;SOR=1.217	GT:AD:DP:GQ:PL	1/1:0,59:59:99:2665,181,0
2L	6465341	2L_6465341_SNP	T	C	2636.77	.	AC=2;AF=1.00;AN=2;DB;DP=59;ExcessHet=3.0103;FS=0.000;MLEAC=2;MLEAF=1.00;MQ=43.27;QD=30.38;SOR=1.217	GT:AD:DP:GQ:PL	1/1:0,59:59:99:2665,181,0
2L	6465351	2L_6465351_SNP	G	A	2691.77	.	AC=2;AF=1.00;AN=2;DB;DP=58;ExcessHet=3.0103;FS=0.000;MLEAC=2;MLEAF=1.00;MQ=43.25;QD=29.56;SOR=1.382	GT:AD:DP:GQ:PL	1/1:0,58:58:99:2720,184,0
2L	6465352	2L_6465352_SNP	T	C	2646.77	.	AC=2;AF=1.00;AN=2;DB;DP=58;ExcessHet=3.0103;FS=0.000;MLEAC=2;MLEAF=1.00;MQ=43.25;QD=28.67;SOR=1.382	GT:AD:DP:GQ:PL	1/1:0,58:58:99:2675,181,0
2L	6465389	2L_6465389_SNP	C	T	1791.77	.	AC=2;AF=1.00;AN=2;DB;DP=63;ExcessHet=3.0103;FS=0.000;MLEAC=2;MLEAF=1.00;MQ=43.42;QD=28.44;SOR=1.092	GT:AD:DP:GQ:PL	1/1:0,63:63:99:1820,189,0
2L	6465420	2L_6465420_SNP	G	T	2814.77	.	AC=2;AF=1.00;AN=2;DB;DP=64;ExcessHet=3.0103;FS=0.000;MLEAC=2;MLEAF=1.00;MQ=43.51;QD=30.66;SOR=1.127	GT:AD:DP:GQ:PL	1/1:0,64:64:99:2843,193,0
2L	6465432	2L_6465432_SNP	T	G	3150.77	.	AC=2;AF=1.00;AN=2;DB;DP=69;ExcessHet=3.0103;FS=0.000;MLEAC=2;MLEAF=1.00;MQ=43.57;QD=23.42;SOR=1.131	GT:AD:DP:GQ:PL	1/1:0,69:69:99:3179,214,0
2L	6465435	2L_6465435_SNP	C	A	3294.77	.	AC=2;AF=1.00;AN=2;DB;DP=71;ExcessHet=3.0103;FS=0.000;MLEAC=2;MLEAF=1.00;MQ=43.61;QD=27.94;SOR=1.042	GT:AD:DP:GQ:PL	1/1:0,71:71:99:3323,223,0
2L	6465439	2L_6465439_SNP	C	T	3278.77	.	AC=2;AF=1.00;AN=2;DB;DP=72;ExcessHet=3.0103;FS=0.000;MLEAC=2;MLEAF=1.00;MQ=43.62;QD=29.35;SOR=1.002	GT:AD:DP:GQ:PL	1/1:0,72:72:99:3307,223,0
2L	6465464	2L_6465464_SNP	C	A	3087.77	.	AC=2;AF=1.00;AN=2;DB;DP=72;ExcessHet=3.0103;FS=0.000;MLEAC=2;MLEAF=1.00;MQ=43.62;QD=26.58;SOR=0.807	GT:AD:DP:GQ:PL	1/1:0,72:72:99:3116,217,0
2L	6465625	2L_6465625_SNP	C	A	3495.77	.	AC=2;AF=1.00;AN=2;DB;DP=81;ExcessHet=3.0103;FS=0.000;MLEAC=2;MLEAF=1.00;MQ=43.23;QD=31.08;SOR=0.850	GT:AD:DP:GQ:PL	1/1:0,80:80:99:3524,241,0
2L	6465630	2L_6465630_SNP	G	A	3466.77	.	AC=2;AF=1.00;AN=2;DB;DP=79;ExcessHet=3.0103;FS=0.000;MLEAC=2;MLEAF=1.00;MQ=43.21;QD=27.84;SOR=0.798	GT:AD:DP:GQ:PL	1/1:0,78:78:99:3495,238,0
2L	6465646	2L_6465646_SNP	C	T	3326.77	.	AC=2;AF=1.00;AN=2;DB;DP=75;ExcessHet=3.0103;FS=0.000;MLEAC=2;MLEAF=1.00;MQ=43.11;QD=27.21;SOR=0.864	GT:AD:DP:GQ:PL	1/1:0,74:74:99:3355,229,0
2L	6465649	2L_6465649_SNP	A	T	3326.77	.	AC=2;AF=1.00;AN=2;DB;DP=77;ExcessHet=3.0103;FS=0.000;MLEAC=2;MLEAF=1.00;MQ=43.13;QD=29.99;SOR=0.859	GT:AD:DP:GQ:PL	1/1:0,76:76:99:3355,229,0
2L	6465709	2L_6465709_SNP	G	C	1860.77	.	AC=2;AF=1.00;AN=2;DB;DP=67;ExcessHet=3.0103;FS=0.000;MLEAC=2;MLEAF=1.00;MQ=43.18;QD=28.19;SOR=1.112	GT:AD:DP:GQ:PL	1/1:0,66:66:99:1889,198,0
2L	6465720	2L_6465720_SNP	T	C	1980.77	.	AC=2;AF=1.00;AN=2;DB;DP=71;ExcessHet=3.0103;FS=0.000;MLEAC=2;MLEAF=1.00;MQ=43.27;QD=28.30;SOR=1.329	GT:AD:DP:GQ:PL	1/1:0,70:70:99:2009,210,0
2L	6465802	2L_6465802_SNP	A	G	2097.77	.	AC=2;AF=1.00;AN=2;DB;DP=77;ExcessHet=3.0103;FS=0.000;MLEAC=2;MLEAF=1.00;MQ=43.49;QD=27.24;SOR=0.828	GT:AD:DP:GQ:PL	1/1:0,77:77:99:2126,230,0
2L	6465879	2L_6465879_SNP	T	G	2261.77	.	AC=2;AF=1.00;AN=2;DB;DP=81;ExcessHet=3.0103;FS=0.000;MLEAC=2;MLEAF=1.00;MQ=42.72;QD=27.92;SOR=0.821	GT:AD:DP:GQ:PL	1/1:0,81:81:99:2290,243,0
2L	6465910	.	AT	A	3298.73	.	AC=2;AF=1.00;AN=2;DP=77;ExcessHet=3.0103;FS=0.000;MLEAC=2;MLEAF=1.00;MQ=42.28;QD=29.65;SOR=0.746	GT:AD:DP:GQ:PL	1/1:0,76:76:99:3336,229,0
2L	6465933	2L_6465933_SNP	C	A	3421.77	.	AC=2;AF=1.00;AN=2;DB;DP=76;ExcessHet=3.0103;FS=0.000;MLEAC=2;MLEAF=1.00;MQ=42.12;QD=25.84;SOR=0.693	GT:AD:DP:GQ:PL	1/1:0,76:76:99:3450,232,0
2L	6465942	.	G	GTGAT	3607.73	.	AC=2;AF=1.00;AN=2;DP=77;ExcessHet=3.0103;FS=0.000;MLEAC=2;MLEAF=1.00;MQ=42.02;QD=30.59;SOR=0.719	GT:AD:DP:GQ:PL	1/1:0,77:77:99:3645,244,0
2L	6465944	.	C	CAGATACATATCCT	3713.73	.	AC=2;AF=1.00;AN=2;DP=73;ExcessHet=3.0103;FS=0.000;MLEAC=2;MLEAF=1.00;MQ=41.94;QD=31.86;SOR=0.776	GT:AD:DP:GQ:PL	1/1:0,73:73:99:3751,253,0
2L	6465975	2L_6465975_SNP	G	T	3083.77	.	AC=2;AF=1.00;AN=2;DB;DP=75;ExcessHet=3.0103;FS=0.000;MLEAC=2;MLEAF=1.00;MQ=42.26;QD=28.59;SOR=0.693	GT:AD:DP:GQ:PL	1/1:0,74:74:99:3112,222,0
2L	6465986	2L_6465986_SNP	G	C	2952.77	.	AC=2;AF=1.00;AN=2;DB;DP=67;ExcessHet=3.0103;FS=0.000;MLEAC=2;MLEAF=1.00;MQ=42.48;QD=26.59;SOR=0.754	GT:AD:DP:GQ:PL	1/1:0,66:66:99:2981,207,0
2L	6466040	2L_6466040_SNP	C	T	3081.77	.	AC=2;AF=1.00;AN=2;DB;DP=68;ExcessHet=3.0103;FS=0.000;MLEAC=2;MLEAF=1.00;MQ=43.29;QD=24.07;SOR=0.880	GT:AD:DP:GQ:PL	1/1:0,68:68:99:3110,211,0
2L	6466052	2L_6466052_SNP	T	G	3233.77	.	AC=2;AF=1.00;AN=2;DB;DP=72;ExcessHet=3.0103;FS=0.000;MLEAC=2;MLEAF=1.00;MQ=43.36;QD=30.32;SOR=0.807	GT:AD:DP:GQ:PL	1/1:0,72:72:99:3262,220,0
2L	6466060	2L_6466060_SNP	T	A	3153.77	.	AC=2;AF=1.00;AN=2;DB;DP=72;ExcessHet=3.0103;FS=0.000;MLEAC=2;MLEAF=1.00;MQ=43.44;QD=27.64;SOR=0.693	GT:AD:DP:GQ:PL	1/1:0,72:72:99:3182,217,0
2L	6466189	2L_6466189_SNP	G	A	2291.77	.	AC=2;AF=1.00;AN=2;DB;DP=82;ExcessHet=3.0103;FS=0.000;MLEAC=2;MLEAF=1.00;MQ=43.48;QD=27.95;SOR=0.742	GT:AD:DP:GQ:PL	1/1:0,82:82:99:2320,246,0
2L	6466246	2L_6466246_SNP	A	G	3082.77	.	AC=2;AF=1.00;AN=2;DB;DP=71;ExcessHet=3.0103;FS=0.000;MLEAC=2;MLEAF=1.00;MQ=43.33;QD=29.83;SOR=0.904	GT:AD:DP:GQ:PL	1/1:0,71:71:99:3111,214,0
2L	6466259	2L_6466259_SNP	C	A	3301.77	.	AC=2;AF=1.00;AN=2;DB;DP=74;ExcessHet=3.0103;FS=0.000;MLEAC=2;MLEAF=1.00;MQ=43.39;QD=32.32;SOR=0.804	GT:AD:DP:GQ:PL	1/1:0,74:74:99:3330,223,0
2L	6466272	2L_6466272_SNP	G	A	3481.77	.	AC=2;AF=1.00;AN=2;DB;DP=76;ExcessHet=3.0103;FS=0.000;MLEAC=2;MLEAF=1.00;MQ=43.46;QD=28.74;SOR=0.859	GT:AD:DP:GQ:PL	1/1:0,76:76:99:3510,235,0
2L	6466287	2L_6466287_SNP	C	T	3616.77	.	AC=2;AF=1.00;AN=2;DB;DP=76;ExcessHet=3.0103;FS=0.000;MLEAC=2;MLEAF=1.00;MQ=43.50;QD=35.34;SOR=1.194	GT:AD:DP:GQ:PL	1/1:0,76:76:99:3645,244,0
2L	6466300	2L_6466300_SNP	T	C	3391.77	.	AC=2;AF=1.00;AN=2;DB;DP=74;ExcessHet=3.0103;FS=0.000;MLEAC=2;MLEAF=1.00;MQ=43.65;QD=29.90;SOR=0.992	GT:AD:DP:GQ:PL	1/1:0,74:74:99:3420,229,0
2L	6466318	2L_6466318_SNP	C	G	3025.77	.	AC=2;AF=1.00;AN=2;DB;DP=69;ExcessHet=3.0103;FS=0.000;MLEAC=2;MLEAF=1.00;MQ=43.70;QD=29.67;SOR=1.054	GT:AD:DP:GQ:PL	1/1:0,69:69:99:3054,211,0
2L	6466424	2L_6466424_SNP	C	G	2026.77	.	AC=2;AF=1.00;AN=2;DB;DP=74;ExcessHet=3.0103;FS=0.000;MLEAC=2;MLEAF=1.00;MQ=43.85;QD=27.39;SOR=1.061	GT:AD:DP:GQ:PL	1/1:0,74:74:99:2055,221,0
2L	6466457	2L_6466457_SNP	G	A	2011.77	.	AC=2;AF=1.00;AN=2;BaseQRankSum=-1.572;ClippingRankSum=0.000;DB;DP=74;ExcessHet=3.0103;FS=3.129;MLEAC=2;MLEAF=1.00;MQ=43.90;MQRankSum=0.000;QD=27.19;ReadPosRankSum=0.895;SOR=0.353	GT:AD:DP:GQ:PL	1/1:1,73:74:99:2040,192,0
2L	6466484	2L_6466484_SNP	A	T	1813.77	.	AC=2;AF=1.00;AN=2;DB;DP=67;ExcessHet=3.0103;FS=0.000;MLEAC=2;MLEAF=1.00;MQ=44.00;QD=27.48;SOR=0.754	GT:AD:DP:GQ:PL	1/1:0,66:66:99:1842,198,0
2L	6466519	2L_6466519_SNP	C	A	1520.77	.	AC=2;AF=1.00;AN=2;DB;DP=56;ExcessHet=3.0103;FS=0.000;MLEAC=2;MLEAF=1.00;MQ=44.00;QD=27.16;SOR=0.693	GT:AD:DP:GQ:PL	1/1:0,56:56:99:1549,168,0
2L	6466575	2L_6466575_SNP	G	A	1249.77	.	AC=2;AF=1.00;AN=2;DB;DP=48;ExcessHet=3.0103;FS=0.000;MLEAC=2;MLEAF=1.00;MQ=43.92;QD=26.04;SOR=0.776	GT:AD:DP:GQ:PL	1/1:0,48:48:99:1278,142,0
2L	6466590	2L_6466590_SNP	G	A	1406.77	.	AC=2;AF=1.00;AN=2;DB;DP=52;ExcessHet=3.0103;FS=0.000;MLEAC=2;MLEAF=1.00;MQ=43.89;QD=27.05;SOR=1.036	GT:AD:DP:GQ:PL	1/1:0,52:52:99:1435,156,0
2L	6466689	2L_6466689_SNP	A	G	1899.77	.	AC=2;AF=1.00;AN=2;DB;DP=44;ExcessHet=3.0103;FS=0.000;MLEAC=2;MLEAF=1.00;MQ=43.77;QD=28.64;SOR=2.833	GT:AD:DP:GQ:PL	1/1:0,43:43:99:1928,129,0
2L	6466692	2L_6466692_SNP	A	T	1899.77	.	AC=2;AF=1.00;AN=2;DB;DP=44;ExcessHet=3.0103;FS=0.000;MLEAC=2;MLEAF=1.00;MQ=43.77;QD=29.78;SOR=2.833	GT:AD:DP:GQ:PL	1/1:0,43:43:99:1928,129,0
2L	6466704	2L_6466704_SNP	A	G	1177.77	.	AC=2;AF=1.00;AN=2;DB;DP=45;ExcessHet=3.0103;FS=0.000;MLEAC=2;MLEAF=1.00;MQ=43.94;QD=26.77;SOR=2.409	GT:AD:DP:GQ:PL	1/1:0,44:44:99:1206,131,0
2L	6466909	2L_6466909_SNP	G	A	2193.77	.	AC=2;AF=1.00;AN=2;DB;DP=50;ExcessHet=3.0103;FS=0.000;MLEAC=2;MLEAF=1.00;MQ=43.62;QD=25.31;SOR=0.693	GT:AD:DP:GQ:PL	1/1:0,50:50:99:2222,150,0
2L	6466911	2L_6466911_SNP	C	A	2193.77	.	AC=2;AF=1.00;AN=2;DB;DP=49;ExcessHet=3.0103;FS=0.000;MLEAC=2;MLEAF=1.00;MQ=43.61;QD=30.20;SOR=0.733	GT:AD:DP:GQ:PL	1/1:0,49:49:99:2222,150,0
2L	6467001	2L_6467001_SNP	A	C	1257.77	.	AC=2;AF=1.00;AN=2;DB;DP=47;ExcessHet=3.0103;FS=0.000;MLEAC=2;MLEAF=1.00;MQ=43.70;QD=27.34;SOR=0.780	GT:AD:DP:GQ:PL	1/1:0,46:46:99:1286,138,0
2L	6467559	2L_6467559_SNP	T	C	1532.77	.	AC=2;AF=1.00;AN=2;DB;DP=60;ExcessHet=3.0103;FS=0.000;MLEAC=2;MLEAF=1.00;MQ=43.81;QD=27.87;SOR=0.970	GT:AD:DP:GQ:PL	1/1:0,55:55:99:1561,165,0
2L	6467812	2L_6467812_SNP	C	T	1264.77	.	AC=2;AF=1.00;AN=2;DB;DP=47;ExcessHet=3.0103;FS=0.000;MLEAC=2;MLEAF=1.00;MQ=42.61;QD=27.49;SOR=1.464	GT:AD:DP:GQ:PL	1/1:0,46:46:99:1293,138,0
2L	6467856	2L_6467856_SNP	G	T	1359.77	.	AC=2;AF=1.00;AN=2;DB;DP=49;ExcessHet=3.0103;FS=0.000;MLEAC=2;MLEAF=1.00;MQ=42.17;QD=28.33;SOR=1.179	GT:AD:DP:GQ:PL	1/1:0,48:48:99:1388,144,0
2L	6467892	2L_6467892_SNP	T	A	1508.77	.	AC=2;AF=1.00;AN=2;DB;DP=56;ExcessHet=3.0103;FS=0.000;MLEAC=2;MLEAF=1.00;MQ=40.85;QD=26.94;SOR=0.841	GT:AD:DP:GQ:PL	1/1:0,56:56:99:1537,168,0
2L	6467948	2L_6467948_SNP	T	C	2618.77	.	AC=2;AF=1.00;AN=2;DB;DP=59;ExcessHet=3.0103;FS=0.000;MLEAC=2;MLEAF=1.00;MQ=38.01;QD=30.16;SOR=0.796	GT:AD:DP:GQ:PL	1/1:0,59:59:99:2647,178,0
2L	6467950	2L_6467950_SNP	G	A	2663.77	.	AC=2;AF=1.00;AN=2;DB;DP=59;ExcessHet=3.0103;FS=0.000;MLEAC=2;MLEAF=1.00;MQ=38.01;QD=31.10;SOR=0.796	GT:AD:DP:GQ:PL	1/1:0,59:59:99:2692,181,0
2L	6467965	.	ATATGTATG	A	2527.73	.	AC=2;AF=1.00;AN=2;DP=57;ExcessHet=3.0103;FS=0.000;MLEAC=2;MLEAF=1.00;MQ=37.35;QD=32.57;SOR=0.960	GT:AD:DP:GQ:PL	1/1:0,57:57:99:2565,172,0
2L	6467991	2L_6467991_DEL	TAACTGTAAGAG	T	2122.73	.	AC=2;AF=1.00;AN=2;DB;DP=48;ExcessHet=3.0103;FS=0.000;MLEAC=2;MLEAF=1.00;MQ=36.28;QD=26.44;SOR=0.963	GT:AD:DP:GQ:PL	1/1:0,48:48:99:2160,144,0
2L	6468018	.	GTTAAGCTTTTTAATACTTTTT	G	2032.73	.	AC=2;AF=1.00;AN=2;DP=44;ExcessHet=3.0103;FS=0.000;MLEAC=2;MLEAF=1.00;MQ=35.46;QD=34.00;SOR=0.883	GT:AD:DP:GQ:PL	1/1:0,44:44:99:2070,138,0
2L	6468051	2L_6468051_SNP	C	T	2131.77	.	AC=2;AF=1.00;AN=2;DB;DP=48;ExcessHet=3.0103;FS=0.000;MLEAC=2;MLEAF=1.00;MQ=35.04;QD=31.61;SOR=0.776	GT:AD:DP:GQ:PL	1/1:0,48:48:99:2160,144,0
2L	6468059	2L_6468059_SNP	G	A	2041.77	.	AC=2;AF=1.00;AN=2;DB;DP=45;ExcessHet=3.0103;FS=0.000;MLEAC=2;MLEAF=1.00;MQ=34.57;QD=32.72;SOR=0.829	GT:AD:DP:GQ:PL	1/1:0,45:45:99:2070,138,0
2L	6468061	2L_6468061_SNP	T	G	2086.77	.	AC=2;AF=1.00;AN=2;DB;DP=45;ExcessHet=3.0103;FS=0.000;MLEAC=2;MLEAF=1.00;MQ=34.57;QD=28.02;SOR=0.829	GT:AD:DP:GQ:PL	1/1:0,45:45:99:2115,141,0
2L	6468075	.	TGTAAGTCCCTA	T	2212.73	.	AC=2;AF=1.00;AN=2;DP=46;ExcessHet=3.0103;FS=0.000;MLEAC=2;MLEAF=1.00;MQ=35.52;QD=31.51;SOR=0.874	GT:AD:DP:GQ:PL	1/1:0,46:46:99:2250,151,0
2L	6468099	2L_6468099_SNP	G	C	2131.77	.	AC=2;AF=1.00;AN=2;DB;DP=48;ExcessHet=3.0103;FS=0.000;MLEAC=2;MLEAF=1.00;MQ=35.33;QD=36.77;SOR=0.963	GT:AD:DP:GQ:PL	1/1:0,48:48:99:2160,144,0
2L	6468100	.	G	T	2311.77	.	AC=2;AF=1.00;AN=2;DP=48;ExcessHet=3.0103;FS=0.000;MLEAC=2;MLEAF=1.00;MQ=35.33;QD=29.62;SOR=0.963	GT:AD:DP:GQ:PL	1/1:0,48:48:99:2340,157,0
2L	6468101	.	A	ATTC	2347.73	.	AC=2;AF=1.00;AN=2;DP=48;ExcessHet=3.0103;FS=0.000;MLEAC=2;MLEAF=1.00;MQ=35.33;QD=30.49;SOR=0.963	GT:AD:DP:GQ:PL	1/1:0,48:48:99:2385,160,0
2L	6468102	.	A	ATT	2392.73	.	AC=2;AF=1.00;AN=2;DP=52;ExcessHet=3.0103;FS=0.000;MLEAC=2;MLEAF=1.00;MQ=35.91;QD=32.48;SOR=0.941	GT:AD:DP:GQ:PL	1/1:0,52:52:99:2430,163,0
2L	6468108	.	C	A	2356.77	.	AC=2;AF=1.00;AN=2;DP=48;ExcessHet=3.0103;FS=0.000;MLEAC=2;MLEAF=1.00;MQ=36.05;QD=27.32;SOR=0.866	GT:AD:DP:GQ:PL	1/1:0,48:48:99:2385,160,0
2L	6468111	.	A	ATCT	2077.73	.	AC=2;AF=1.00;AN=2;DP=46;ExcessHet=3.0103;FS=0.000;MLEAC=2;MLEAF=1.00;MQ=36.05;QD=32.91;SOR=0.874	GT:AD:DP:GQ:PL	1/1:0,46:46:99:2115,141,0
2L	6468113	.	C	CCCAATATAT	2318.73	.	AC=2;AF=1.00;AN=2;DP=42;ExcessHet=3.0103;FS=0.000;MLEAC=2;MLEAF=1.00;MQ=36.46;QD=28.85;SOR=0.892	GT:AD:DP:GQ:PL	1/1:0,42:42:99:2356,160,0
2L	6468192	2L_6468192_SNP	A	G	1846.77	.	AC=2;AF=1.00;AN=2;DB;DP=68;ExcessHet=3.0103;FS=0.000;MLEAC=2;MLEAF=1.00;MQ=40.08;QD=27.16;SOR=0.752	GT:AD:DP:GQ:PL	1/1:0,68:68:99:1875,204,0
2L	6468210	2L_6468210_SNP	G	A	2886.77	.	AC=2;AF=1.00;AN=2;DB;DP=65;ExcessHet=3.0103;FS=0.000;MLEAC=2;MLEAF=1.00;MQ=40.41;QD=28.86;SOR=0.723	GT:AD:DP:GQ:PL	1/1:0,65:65:99:2915,202,0
2L	6468218	2L_6468218_SNP	C	A	2865.77	.	AC=2;AF=1.00;AN=2;DB;DP=65;ExcessHet=3.0103;FS=0.000;MLEAC=2;MLEAF=1.00;MQ=40.32;QD=29.10;SOR=0.723	GT:AD:DP:GQ:PL	1/1:0,65:65:99:2894,199,0
2L	6468235	2L_6468235_SNP	T	A	1758.77	.	AC=2;AF=1.00;AN=2;DB;DP=63;ExcessHet=3.0103;FS=0.000;MLEAC=2;MLEAF=1.00;MQ=41.26;QD=27.92;SOR=0.933	GT:AD:DP:GQ:PL	1/1:0,63:63:99:1787,189,0
2L	6468248	.	AGAT	A	2842.73	.	AC=2;AF=1.00;AN=2;DP=63;ExcessHet=3.0103;FS=0.000;MLEAC=2;MLEAF=1.00;MQ=41.53;QD=23.60;SOR=1.092	GT:AD:DP:GQ:PL	1/1:0,63:63:99:2880,193,0
2L	6468253	2L_6468253_SNP	T	C	2851.77	.	AC=2;AF=1.00;AN=2;DB;DP=64;ExcessHet=3.0103;FS=0.000;MLEAC=2;MLEAF=1.00;MQ=41.57;QD=27.10;SOR=1.127	GT:AD:DP:GQ:PL	1/1:0,64:64:99:2880,193,0
2L	6468259	2L_6468259_SNP	A	C	2889.77	.	AC=2;AF=1.00;AN=2;DB;DP=65;ExcessHet=3.0103;FS=0.000;MLEAC=2;MLEAF=1.00;MQ=41.61;QD=30.78;SOR=1.162	GT:AD:DP:GQ:PL	1/1:0,65:65:99:2918,196,0
2L	6468306	2L_6468306_SNP	T	C	1974.77	.	AC=2;AF=1.00;AN=2;DB;DP=71;ExcessHet=3.0103;FS=0.000;MLEAC=2;MLEAF=1.00;MQ=42.37;QD=27.81;SOR=1.042	GT:AD:DP:GQ:PL	1/1:0,71:71:99:2003,212,0
2L	6468402	2L_6468402_SNP	T	A	1740.77	.	AC=2;AF=1.00;AN=2;DB;DP=63;ExcessHet=3.0103;FS=0.000;MLEAC=2;MLEAF=1.00;MQ=43.45;QD=28.08;SOR=0.899	GT:AD:DP:GQ:PL	1/1:0,62:62:99:1769,186,0
2L	6468758	2L_6468758_SNP	C	T	2083.77	.	AC=2;AF=1.00;AN=2;DB;DP=76;ExcessHet=3.0103;FS=0.000;MLEAC=2;MLEAF=1.00;MQ=44.00;QD=27.78;SOR=0.892	GT:AD:DP:GQ:PL	1/1:0,75:75:99:2112,225,0
2L	6472039	2L_6472039_SNP	T	G	1733.77	.	AC=2;AF=1.00;AN=2;DB;DP=66;ExcessHet=3.0103;FS=0.000;MLEAC=2;MLEAF=1.00;MQ=44.00;QD=26.27;SOR=0.957	GT:AD:DP:GQ:PL	1/1:0,66:66:99:1762,197,0
2L	6473768	2L_6473768_SNP	G	A	1905.77	.	AC=2;AF=1.00;AN=2;DB;DP=71;ExcessHet=3.0103;FS=0.000;MLEAC=2;MLEAF=1.00;MQ=43.64;QD=26.84;SOR=1.042	GT:AD:DP:GQ:PL	1/1:0,71:71:99:1934,211,0
2L	6473832	2L_6473832_SNP	T	C	1491.77	.	AC=2;AF=1.00;AN=2;DB;DP=57;ExcessHet=3.0103;FS=0.000;MLEAC=2;MLEAF=1.00;MQ=43.79;QD=26.64;SOR=1.528	GT:AD:DP:GQ:PL	1/1:0,56:56:99:1520,166,0
2L	6473882	2L_6473882_SNP	C	G	1562.77	.	AC=2;AF=1.00;AN=2;DB;DP=55;ExcessHet=3.0103;FS=0.000;MLEAC=2;MLEAF=1.00;MQ=43.34;QD=28.41;SOR=0.804	GT:AD:DP:GQ:PL	1/1:0,55:55:99:1591,165,0
2L	6473958	2L_6473958_SNP	G	C	2333.77	.	AC=2;AF=1.00;AN=2;DB;DP=54;ExcessHet=3.0103;FS=0.000;MLEAC=2;MLEAF=1.00;MQ=43.06;QD=30.55;SOR=1.022	GT:AD:DP:GQ:PL	1/1:0,54:54:99:2362,166,0
2L	6473975	2L_6473975_SNP	A	T	2393.77	.	AC=2;AF=1.00;AN=2;DB;DP=55;ExcessHet=3.0103;FS=0.000;MLEAC=2;MLEAF=1.00;MQ=42.93;QD=30.43;SOR=1.371	GT:AD:DP:GQ:PL	1/1:0,55:55:99:2422,169,0
2L	6474061	2L_6474061_SNP	T	G	2593.77	.	AC=2;AF=1.00;AN=2;DB;DP=58;ExcessHet=3.0103;FS=0.000;MLEAC=2;MLEAF=1.00;MQ=42.57;QD=33.88;SOR=1.085	GT:AD:DP:GQ:PL	1/1:0,58:58:99:2622,184,0
2L	6474075	.	A	AT	2561.73	.	AC=2;AF=1.00;AN=2;DP=58;ExcessHet=3.0103;FS=0.000;MLEAC=2;MLEAF=1.00;MQ=42.50;QD=33.60;SOR=0.914	GT:AD:DP:GQ:PL	1/1:0,58:58:99:2599,178,0
2L	6474087	2L_6474087_SNP	A	T	2522.77	.	AC=2;AF=1.00;AN=2;DB;DP=55;ExcessHet=3.0103;FS=0.000;MLEAC=2;MLEAF=1.00;MQ=42.46;QD=27.80;SOR=0.884	GT:AD:DP:GQ:PL	1/1:0,55:55:99:2551,172,0
2L	6474120	2L_6474120_SNP	T	G	2238.77	.	AC=2;AF=1.00;AN=2;DB;DP=53;ExcessHet=3.0103;FS=0.000;MLEAC=2;MLEAF=1.00;MQ=41.80;QD=29.28;SOR=0.892	GT:AD:DP:GQ:PL	1/1:0,53:53:99:2267,160,0
2L	6474139	2L_6474139_SNP	T	G	2287.77	.	AC=2;AF=1.00;AN=2;DB;DP=49;ExcessHet=3.0103;FS=0.000;MLEAC=2;MLEAF=1.00;MQ=41.47;QD=31.70;SOR=0.818	GT:AD:DP:GQ:PL	1/1:0,49:49:99:2316,157,0
2L	6474146	2L_6474146_SNP	T	G	2311.77	.	AC=2;AF=1.00;AN=2;DB;DP=52;ExcessHet=3.0103;FS=0.000;MLEAC=2;MLEAF=1.00;MQ=41.33;QD=31.03;SOR=1.036	GT:AD:DP:GQ:PL	1/1:0,52:52:99:2340,157,0
2L	6474156	.	GGCA	G	2302.73	.	AC=2;AF=1.00;AN=2;DP=49;ExcessHet=3.0103;FS=0.000;MLEAC=2;MLEAF=1.00;MQ=41.00;QD=29.58;SOR=1.112	GT:AD:DP:GQ:PL	1/1:0,49:49:99:2340,157,0
2L	6474161	.	T	TTTTAAA	2527.73	.	AC=2;AF=1.00;AN=2;DP=48;ExcessHet=3.0103;FS=0.000;MLEAC=2;MLEAF=1.00;MQ=40.89;QD=31.88;SOR=0.963	GT:AD:DP:GQ:PL	1/1:0,48:48:99:2565,172,0
2L	6474165	.	T	G	2266.77	.	AC=2;AF=1.00;AN=2;DP=51;ExcessHet=3.0103;FS=0.000;MLEAC=2;MLEAF=1.00;MQ=40.64;QD=33.64;SOR=1.436	GT:AD:DP:GQ:PL	1/1:0,51:51:99:2295,154,0
2L	6474166	.	GAC	G	2347.73	.	AC=2;AF=1.00;AN=2;DP=51;ExcessHet=3.0103;FS=0.000;MLEAC=2;MLEAF=1.00;MQ=40.64;QD=29.96;SOR=1.436	GT:AD:DP:GQ:PL	1/1:0,51:51:99:2385,160,0
2L	6474172	.	A	ATAATATAGTTAT	2482.73	.	AC=2;AF=1.00;AN=2;DP=51;ExcessHet=3.0103;FS=0.000;MLEAC=2;MLEAF=1.00;MQ=40.56;QD=27.30;SOR=1.201	GT:AD:DP:GQ:PL	1/1:0,51:51:99:2520,169,0
2L	6474175	.	TA	T	2392.73	.	AC=2;AF=1.00;AN=2;DP=51;ExcessHet=3.0103;FS=0.000;MLEAC=2;MLEAF=1.00;MQ=40.73;QD=27.38;SOR=1.094	GT:AD:DP:GQ:PL	1/1:0,51:51:99:2430,163,0
2L	6474182	.	T	TTTAATTTA	2662.73	.	AC=2;AF=1.00;AN=2;DP=53;ExcessHet=3.0103;FS=0.000;MLEAC=2;MLEAF=1.00;MQ=41.02;QD=32.06;SOR=0.892	GT:AD:DP:GQ:PL	1/1:0,53:53:99:2700,181,0
2L	6474183	.	C	A	2626.77	.	AC=2;AF=1.00;AN=2;DP=52;ExcessHet=3.0103;FS=0.000;MLEAC=2;MLEAF=1.00;MQ=41.24;QD=27.84;SOR=0.693	GT:AD:DP:GQ:PL	1/1:0,52:52:99:2655,178,0
2L	6474185	.	G	T	2446.77	.	AC=2;AF=1.00;AN=2;DP=53;ExcessHet=3.0103;FS=0.000;MLEAC=2;MLEAF=1.00;MQ=41.29;QD=26.47;SOR=0.730	GT:AD:DP:GQ:PL	1/1:0,53:53:99:2475,166,0
2L	6474194	2L_6474194_SNP	T	G	2492.77	.	AC=2;AF=1.00;AN=2;DB;DP=55;ExcessHet=3.0103;FS=0.000;MLEAC=2;MLEAF=1.00;MQ=41.71;QD=31.32;SOR=0.729	GT:AD:DP:GQ:PL	1/1:0,55:55:99:2521,171,0
2L	6474212	2L_6474212_SNP	T	C	2515.77	.	AC=2;AF=1.00;AN=2;DB;DP=58;ExcessHet=3.0103;FS=0.000;MLEAC=2;MLEAF=1.00;MQ=41.90;QD=30.52;SOR=0.762	GT:AD:DP:GQ:PL	1/1:0,58:58:99:2544,177,0
2L	6474247	2L_6474247_SNP	T	A	1745.77	.	AC=2;AF=1.00;AN=2;DB;DP=62;ExcessHet=3.0103;FS=0.000;MLEAC=2;MLEAF=1.00;MQ=42.71;QD=28.16;SOR=0.758	GT:AD:DP:GQ:PL	1/1:0,62:62:99:1774,186,0
2L	6474331	.	A	G	1732.77	.	AC=2;AF=1.00;AN=2;DP=61;ExcessHet=3.0103;FS=0.000;MLEAC=2;MLEAF=1.00;MQ=43.31;QD=28.41;SOR=0.725	GT:AD:DP:GQ:PL	1/1:0,61:61:99:1761,183,0
2L	6474544	2L_6474544_SNP	T	C	2029.77	.	AC=2;AF=1.00;AN=2;DB;DP=74;ExcessHet=3.0103;FS=0.000;MLEAC=2;MLEAF=1.00;MQ=43.75;QD=27.43;SOR=0.804	GT:AD:DP:GQ:PL	1/1:0,74:74:99:2058,222,0
2L	6474572	2L_6474572_SNP	G	T	2275.77	.	AC=2;AF=1.00;AN=2;DB;DP=80;ExcessHet=3.0103;FS=0.000;MLEAC=2;MLEAF=1.00;MQ=43.77;QD=28.45;SOR=0.743	GT:AD:DP:GQ:PL	1/1:0,80:80:99:2304,240,0
2L	6474802	2L_6474802_SNP	G	A	2172.77	.	AC=2;AF=1.00;AN=2;DB;DP=78;ExcessHet=3.0103;FS=0.000;MLEAC=2;MLEAF=1.00;MQ=43.97;QD=28.22;SOR=1.150	GT:AD:DP:GQ:PL	1/1:0,77:77:99:2201,231,0
2L	6474838	2L_6474838_SNP	A	G	2286.77	.	AC=2;AF=1.00;AN=2;DB;DP=82;ExcessHet=3.0103;FS=0.000;MLEAC=2;MLEAF=1.00;MQ=43.98;QD=27.89;SOR=1.085	GT:AD:DP:GQ:PL	1/1:0,82:82:99:2315,246,0
2L	6474878	2L_6474878_SNP	G	T	3449.77	.	AC=2;AF=1.00;AN=2;DB;DP=81;ExcessHet=3.0103;FS=0.000;MLEAC=2;MLEAF=1.00;MQ=43.95;QD=25.87;SOR=1.124	GT:AD:DP:GQ:PL	1/1:0,81:81:99:3478,244,0
2L	6474886	2L_6474886_SNP	A	T	3448.77	.	AC=2;AF=1.00;AN=2;DB;DP=79;ExcessHet=3.0103;FS=0.000;MLEAC=2;MLEAF=1.00;MQ=43.95;QD=27.81;SOR=1.003	GT:AD:DP:GQ:PL	1/1:0,79:79:99:3477,244,0
2L	6475042	2L_6475042_SNP	A	G	1743.77	.	AC=2;AF=1.00;AN=2;DB;DP=64;ExcessHet=3.0103;FS=0.000;MLEAC=2;MLEAF=1.00;MQ=44.00;QD=27.68;SOR=0.933	GT:AD:DP:GQ:PL	1/1:0,63:63:99:1772,189,0
2L	6475116	2L_6475116_SNP	T	C	1454.77	.	AC=2;AF=1.00;AN=2;DB;DP=56;ExcessHet=3.0103;FS=0.000;MLEAC=2;MLEAF=1.00;MQ=44.00;QD=26.45;SOR=1.061	GT:AD:DP:GQ:PL	1/1:0,55:55:99:1483,163,0
2L	6475210	2L_6475210_SNP	G	A	1324.77	.	AC=2;AF=1.00;AN=2;DB;DP=50;ExcessHet=3.0103;FS=0.000;MLEAC=2;MLEAF=1.00;MQ=44.00;QD=26.50;SOR=2.124	GT:AD:DP:GQ:PL	1/1:0,50:50:99:1353,149,0
2L	6475330	2L_6475330_SNP	A	C	1955.77	.	AC=2;AF=1.00;AN=2;DB;DP=71;ExcessHet=3.0103;FS=0.000;MLEAC=2;MLEAF=1.00;MQ=43.92;QD=27.55;SOR=0.721	GT:AD:DP:GQ:PL	1/1:0,71:71:99:1984,213,0
2L	6475568	2L_6475568_SNP	A	G	1619.77	.	AC=2;AF=1.00;AN=2;DB;DP=64;ExcessHet=3.0103;FS=0.000;MLEAC=2;MLEAF=1.00;MQ=43.97;QD=25.71;SOR=0.790	GT:AD:DP:GQ:PL	1/1:0,63:63:99:1648,187,0
2L	6475612	2L_6475612_SNP	C	T	2009.77	.	AC=2;AF=1.00;AN=2;DB;DP=72;ExcessHet=3.0103;FS=0.000;MLEAC=2;MLEAF=1.00;MQ=43.84;QD=27.91;SOR=0.807	GT:AD:DP:GQ:PL	1/1:0,72:72:99:2038,215,0
2L	6475688	2L_6475688_SNP	G	A	2132.77	.	AC=2;AF=1.00;AN=2;DB;DP=78;ExcessHet=3.0103;FS=0.000;MLEAC=2;MLEAF=1.00;MQ=43.82;QD=27.70;SOR=0.772	GT:AD:DP:GQ:PL	1/1:0,77:77:99:2161,231,0
2L	6475700	2L_6475700_SNP	A	G	2180.77	.	AC=2;AF=1.00;AN=2;DB;DP=78;ExcessHet=3.0103;FS=0.000;MLEAC=2;MLEAF=1.00;MQ=43.80;QD=27.96;SOR=0.744	GT:AD:DP:GQ:PL	1/1:0,78:78:99:2209,233,0
2L	6475838	2L_6475838_SNP	G	C	1877.77	.	AC=2;AF=1.00;AN=2;DB;DP=70;ExcessHet=3.0103;FS=0.000;MLEAC=2;MLEAF=1.00;MQ=43.45;QD=26.83;SOR=0.941	GT:AD:DP:GQ:PL	1/1:0,70:70:99:1906,208,0
2L	6475877	2L_6475877_SNP	A	G	1571.77	.	AC=2;AF=1.00;AN=2;DB;DP=59;ExcessHet=3.0103;FS=0.000;MLEAC=2;MLEAF=1.00;MQ=43.38;QD=27.10;SOR=0.762	GT:AD:DP:GQ:PL	1/1:0,58:58:99:1600,173,0
2L	6475956	2L_6475956_SNP	T	G	2789.77	.	AC=2;AF=1.00;AN=2;DB;DP=62;ExcessHet=3.0103;FS=0.000;MLEAC=2;MLEAF=1.00;MQ=43.19;QD=30.43;SOR=0.826	GT:AD:DP:GQ:PL	1/1:0,62:62:99:2818,190,0
2L	6475957	2L_6475957_SNP	T	C	2789.77	.	AC=2;AF=1.00;AN=2;DB;DP=63;ExcessHet=3.0103;FS=0.000;MLEAC=2;MLEAF=1.00;MQ=43.17;QD=27.63;SOR=0.859	GT:AD:DP:GQ:PL	1/1:0,63:63:99:2818,190,0
2L	6476007	2L_6476007_SNP	G	A	1803.77	.	AC=2;AF=1.00;AN=2;DB;DP=63;ExcessHet=3.0103;FS=0.000;MLEAC=2;MLEAF=1.00;MQ=42.66;QD=28.63;SOR=0.790	GT:AD:DP:GQ:PL	1/1:0,63:63:99:1832,189,0
2L	6476033	2L_6476033_SNP	A	T	1889.77	.	AC=2;AF=1.00;AN=2;DB;DP=68;ExcessHet=3.0103;FS=0.000;MLEAC=2;MLEAF=1.00;MQ=42.50;QD=28.21;SOR=0.723	GT:AD:DP:GQ:PL	1/1:0,67:67:99:1918,201,0
2L	6476044	2L_6476044_SNP	A	G	2022.77	.	AC=2;AF=1.00;AN=2;DB;DP=72;ExcessHet=3.0103;FS=0.000;MLEAC=2;MLEAF=1.00;MQ=42.43;QD=28.09;SOR=0.749	GT:AD:DP:GQ:PL	1/1:0,72:72:99:2051,215,0
2L	6476053	.	T	TATATTC	3459.73	.	AC=2;AF=1.00;AN=2;DP=68;ExcessHet=3.0103;FS=0.000;MLEAC=2;MLEAF=1.00;MQ=42.30;QD=24.37;SOR=0.949	GT:AD:DP:GQ:PL	1/1:0,68:68:99:3497,235,0
2L	6476055	.	G	GAT	3459.73	.	AC=2;AF=1.00;AN=2;DP=76;ExcessHet=3.0103;FS=0.000;MLEAC=2;MLEAF=1.00;MQ=42.42;QD=35.92;SOR=0.746	GT:AD:DP:GQ:PL	1/1:0,76:76:99:3497,235,0
2L	6476058	2L_6476058_SNP	G	A	3301.77	.	AC=2;AF=1.00;AN=2;DB;DP=73;ExcessHet=3.0103;FS=0.000;MLEAC=2;MLEAF=1.00;MQ=42.35;QD=33.83;SOR=0.720	GT:AD:DP:GQ:PL	1/1:0,73:73:99:3330,223,0
2L	6476074	2L_6476074_SNP	T	G	3098.77	.	AC=2;AF=1.00;AN=2;DB;DP=70;ExcessHet=3.0103;FS=0.000;MLEAC=2;MLEAF=1.00;MQ=42.38;QD=28.68;SOR=0.693	GT:AD:DP:GQ:PL	1/1:0,70:70:99:3127,214,0
2L	6476078	2L_6476078_SNP	G	C	3188.77	.	AC=2;AF=1.00;AN=2;DB;DP=71;ExcessHet=3.0103;FS=0.000;MLEAC=2;MLEAF=1.00;MQ=42.40;QD=28.60;SOR=0.779	GT:AD:DP:GQ:PL	1/1:0,71:71:99:3217,220,0
2L	6476082	2L_6476082_SNP	T	C	3174.77	.	AC=2;AF=1.00;AN=2;DB;DP=72;ExcessHet=3.0103;FS=0.000;MLEAC=2;MLEAF=1.00;MQ=42.43;QD=34.47;SOR=0.749	GT:AD:DP:GQ:PL	1/1:0,72:72:99:3203,217,0
2L	6476089	2L_6476089_SNP	C	T	3134.77	.	AC=2;AF=1.00;AN=2;DB;DP=72;ExcessHet=3.0103;FS=0.000;MLEAC=2;MLEAF=1.00;MQ=42.51;QD=31.61;SOR=0.749	GT:AD:DP:GQ:PL	1/1:0,72:72:99:3163,217,0
2L	6476117	2L_6476117_SNP	C	A	2942.77	.	AC=2;AF=1.00;AN=2;DB;DP=67;ExcessHet=3.0103;FS=0.000;MLEAC=2;MLEAF=1.00;MQ=42.85;QD=32.84;SOR=0.849	GT:AD:DP:GQ:PL	1/1:0,67:67:99:2971,202,0
2L	6476122	2L_6476122_SNP	T	A	2982.77	.	AC=2;AF=1.00;AN=2;DB;DP=67;ExcessHet=3.0103;FS=0.000;MLEAC=2;MLEAF=1.00;MQ=42.86;QD=32.34;SOR=0.784	GT:AD:DP:GQ:PL	1/1:0,67:67:99:3011,205,0
2L	6476171	2L_6476171_SNP	C	G	2018.77	.	AC=2;AF=1.00;AN=2;DB;DP=72;ExcessHet=3.0103;FS=0.000;MLEAC=2;MLEAF=1.00;MQ=43.28;QD=28.04;SOR=0.807	GT:AD:DP:GQ:PL	1/1:0,72:72:99:2047,216,0
2L	6476185	2L_6476185_SNP	G	A	1998.77	.	AC=2;AF=1.00;AN=2;DB;DP=73;ExcessHet=3.0103;FS=0.000;MLEAC=2;MLEAF=1.00;MQ=43.41;QD=27.38;SOR=0.836	GT:AD:DP:GQ:PL	1/1:0,73:73:99:2027,219,0
2L	6476198	2L_6476198_SNP	A	C	2100.77	.	AC=2;AF=1.00;AN=2;DB;DP=75;ExcessHet=3.0103;FS=0.000;MLEAC=2;MLEAF=1.00;MQ=43.48;QD=28.01;SOR=0.832	GT:AD:DP:GQ:PL	1/1:0,75:75:99:2129,224,0
2L	6476209	2L_6476209_SNP	T	G	2064.77	.	AC=2;AF=1.00;AN=2;DB;DP=74;ExcessHet=3.0103;FS=0.000;MLEAC=2;MLEAF=1.00;MQ=43.48;QD=27.90;SOR=0.747	GT:AD:DP:GQ:PL	1/1:0,74:74:99:2093,222,0
2L	6476482	2L_6476482_SNP	G	C	1756.77	.	AC=2;AF=1.00;AN=2;BaseQRankSum=1.514;ClippingRankSum=0.000;DB;DP=66;ExcessHet=3.0103;FS=0.000;MLEAC=2;MLEAF=1.00;MQ=43.94;MQRankSum=-0.089;QD=27.03;ReadPosRankSum=-0.529;SOR=0.379	GT:AD:DP:GQ:PL	1/1:1,64:65:99:1785,168,0
2L	6476626	2L_6476626_SNP	T	G	1122.77	.	AC=2;AF=1.00;AN=2;DB;DP=42;ExcessHet=3.0103;FS=0.000;MLEAC=2;MLEAF=1.00;MQ=43.95;QD=26.73;SOR=1.402	GT:AD:DP:GQ:PL	1/1:0,42:42:99:1151,125,0
2L	6476692	2L_6476692_SNP	A	G	1140.77	.	AC=2;AF=1.00;AN=2;DB;DP=41;ExcessHet=3.0103;FS=0.000;MLEAC=2;MLEAF=1.00;MQ=44.00;QD=27.82;SOR=1.075	GT:AD:DP:GQ:PL	1/1:0,41:41:99:1169,123,0
2L	6476981	2L_6476981_SNP	T	C	2987.77	.	AC=2;AF=1.00;AN=2;DB;DP=68;ExcessHet=3.0103;FS=0.000;MLEAC=2;MLEAF=1.00;MQ=44.00;QD=23.47;SOR=1.263	GT:AD:DP:GQ:PL	1/1:0,68:68:99:3016,211,0
2L	6476991	2L_6476991_SNP	A	G	2884.77	.	AC=2;AF=1.00;AN=2;DB;DP=66;ExcessHet=3.0103;FS=0.000;MLEAC=2;MLEAF=1.00;MQ=44.00;QD=30.78;SOR=1.473	GT:AD:DP:GQ:PL	1/1:0,66:66:99:2913,201,0
2L	6477004	2L_6477004_SNP	G	A	1778.77	.	AC=2;AF=1.00;AN=2;BaseQRankSum=1.868;ClippingRankSum=0.000;DB;DP=65;ExcessHet=3.0103;FS=0.000;MLEAC=2;MLEAF=1.00;MQ=44.00;MQRankSum=0.000;QD=27.79;ReadPosRankSum=-0.406;SOR=0.670	GT:AD:DP:GQ:PL	1/1:1,63:64:99:1807,182,0
2L	6477048	2L_6477048_SNP	G	A	3346.77	.	AC=2;AF=1.00;AN=2;DB;DP=75;ExcessHet=3.0103;FS=0.000;MLEAC=2;MLEAF=1.00;MQ=44.00;QD=31.05;SOR=1.771	GT:AD:DP:GQ:PL	1/1:0,75:75:99:3375,226,0
2L	6477049	2L_6477049_SNP	T	A	3377.77	.	AC=2;AF=1.00;AN=2;DB;DP=75;ExcessHet=3.0103;FS=0.000;MLEAC=2;MLEAF=1.00;MQ=44.00;QD=32.78;SOR=1.771	GT:AD:DP:GQ:PL	1/1:0,75:75:99:3406,229,0
2L	6477056	2L_6477056_SNP	A	G	3518.77	.	AC=2;AF=1.00;AN=2;DB;DP=80;ExcessHet=3.0103;FS=0.000;MLEAC=2;MLEAF=1.00;MQ=44.00;QD=25.35;SOR=1.552	GT:AD:DP:GQ:PL	1/1:0,80:80:99:3547,241,0
2L	6477088	2L_6477088_SNP	A	G	2032.77	.	AC=2;AF=1.00;AN=2;DB;DP=75;ExcessHet=3.0103;FS=0.000;MLEAC=2;MLEAF=1.00;MQ=43.96;QD=27.47;SOR=1.288	GT:AD:DP:GQ:PL	1/1:0,74:74:99:2061,221,0
2L	6477107	.	TAA	T	3183.73	.	AC=2;AF=1.00;AN=2;DP=74;ExcessHet=3.0103;FS=0.000;MLEAC=2;MLEAF=1.00;MQ=43.96;QD=27.13;SOR=1.276	GT:AD:DP:GQ:PL	1/1:0,71:71:99:3221,217,0
2L	6477116	2L_6477116_SNP	G	A	3228.77	.	AC=2;AF=1.00;AN=2;DB;DP=73;ExcessHet=3.0103;FS=0.000;MLEAC=2;MLEAF=1.00;MQ=43.96;QD=28.66;SOR=1.340	GT:AD:DP:GQ:PL	1/1:0,73:73:99:3257,220,0
2L	6477589	2L_6477589_SNP	G	A	2147.77	.	AC=2;AF=1.00;AN=2;DB;DP=75;ExcessHet=3.0103;FS=0.000;MLEAC=2;MLEAF=1.00;MQ=44.00;QD=28.64;SOR=0.892	GT:AD:DP:GQ:PL	1/1:0,75:75:99:2176,225,0
2L	6478046	2L_6478046_SNP	G	A	1735.77	.	AC=2;AF=1.00;AN=2;DB;DP=63;ExcessHet=3.0103;FS=0.000;MLEAC=2;MLEAF=1.00;MQ=43.94;QD=27.55;SOR=0.933	GT:AD:DP:GQ:PL	1/1:0,63:63:99:1764,189,0
2L	6478532	2L_6478532_SNP	C	T	1626.77	.	AC=2;AF=1.00;AN=2;DB;DP=58;ExcessHet=3.0103;FS=0.000;MLEAC=2;MLEAF=1.00;MQ=44.00;QD=28.05;SOR=0.762	GT:AD:DP:GQ:PL	1/1:0,58:58:99:1655,174,0
2L	6478745	2L_6478745_SNP	A	G	1511.77	.	AC=2;AF=1.00;AN=2;DB;DP=54;ExcessHet=3.0103;FS=0.000;MLEAC=2;MLEAF=1.00;MQ=43.96;QD=28.00;SOR=0.846	GT:AD:DP:GQ:PL	1/1:0,54:54:99:1540,162,0
2L	6478796	2L_6478796_SNP	A	G	1388.77	.	AC=2;AF=1.00;AN=2;DB;DP=51;ExcessHet=3.0103;FS=0.000;MLEAC=2;MLEAF=1.00;MQ=43.96;QD=27.23;SOR=1.094	GT:AD:DP:GQ:PL	1/1:0,51:51:99:1417,152,0
2L	6478895	2L_6478895_SNP	G	A	1468.77	.	AC=2;AF=1.00;AN=2;DB;DP=53;ExcessHet=3.0103;FS=0.000;MLEAC=2;MLEAF=1.00;MQ=44.00;QD=28.25;SOR=0.853	GT:AD:DP:GQ:PL	1/1:0,52:52:99:1497,156,0
2L	6479033	2L_6479033_SNP	A	T	1760.77	.	AC=2;AF=1.00;AN=2;DB;DP=63;ExcessHet=3.0103;FS=0.000;MLEAC=2;MLEAF=1.00;MQ=44.00;QD=27.95;SOR=1.010	GT:AD:DP:GQ:PL	1/1:0,63:63:99:1789,189,0
2L	6479118	2L_6479118_SNP	T	G	1655.77	.	AC=2;AF=1.00;AN=2;BaseQRankSum=1.616;ClippingRankSum=0.000;DB;DP=62;ExcessHet=3.0103;FS=0.000;MLEAC=2;MLEAF=1.00;MQ=44.00;MQRankSum=0.000;QD=26.71;ReadPosRankSum=2.434;SOR=0.274	GT:AD:DP:GQ:PL	1/1:1,61:62:99:1684,161,0
2L	6479207	2L_6479207_SNP	A	G	1479.77	.	AC=2;AF=1.00;AN=2;BaseQRankSum=0.655;ClippingRankSum=0.000;DB;DP=57;ExcessHet=3.0103;FS=4.472;MLEAC=2;MLEAF=1.00;MQ=43.97;MQRankSum=0.000;QD=26.42;ReadPosRankSum=-0.529;SOR=1.301	GT:AD:DP:GQ:PL	1/1:1,55:56:99:1508,140,0
2L	6479514	2L_6479514_SNP	T	A	2042.77	.	AC=2;AF=1.00;AN=2;DB;DP=74;ExcessHet=3.0103;FS=0.000;MLEAC=2;MLEAF=1.00;MQ=44.00;QD=27.60;SOR=0.804	GT:AD:DP:GQ:PL	1/1:0,74:74:99:2071,221,0
2L	6479567	2L_6479567_SNP	G	A	2181.77	.	AC=2;AF=1.00;AN=2;DB;DP=77;ExcessHet=3.0103;FS=0.000;MLEAC=2;MLEAF=1.00;MQ=44.00;QD=28.33;SOR=0.948	GT:AD:DP:GQ:PL	1/1:0,77:77:99:2210,231,0
2L	6479645	2L_6479645_SNP	T	G	1862.77	.	AC=2;AF=1.00;AN=2;DB;DP=71;ExcessHet=3.0103;FS=0.000;MLEAC=2;MLEAF=1.00;MQ=43.97;QD=27.00;SOR=0.781	GT:AD:DP:GQ:PL	1/1:0,69:69:99:1891,206,0
2L	6479657	2L_6479657_SNP	T	A	2018.77	.	AC=2;AF=1.00;AN=2;DB;DP=71;ExcessHet=3.0103;FS=0.000;MLEAC=2;MLEAF=1.00;MQ=43.97;QD=28.84;SOR=0.941	GT:AD:DP:GQ:PL	1/1:0,70:70:99:2047,210,0
2L	6479676	2L_6479676_SNP	A	G	1645.77	.	AC=2;AF=1.00;AN=2;DB;DP=61;ExcessHet=3.0103;FS=0.000;MLEAC=2;MLEAF=1.00;MQ=43.97;QD=27.43;SOR=0.906	GT:AD:DP:GQ:PL	1/1:0,60:60:99:1674,180,0
2L	6479695	2L_6479695_SNP	C	T	1695.77	.	AC=2;AF=1.00;AN=2;DB;DP=63;ExcessHet=3.0103;FS=0.000;MLEAC=2;MLEAF=1.00;MQ=43.97;QD=27.35;SOR=0.976	GT:AD:DP:GQ:PL	1/1:0,62:62:99:1724,186,0
2L	6480564	2L_6480564_SNP	C	T	1708.77	.	AC=2;AF=1.00;AN=2;DB;DP=62;ExcessHet=3.0103;FS=0.000;MLEAC=2;MLEAF=1.00;MQ=44.00;QD=28.01;SOR=1.022	GT:AD:DP:GQ:PL	1/1:0,61:61:99:1737,183,0
2L	6480675	2L_6480675_SNP	G	A	3323.77	.	AC=2;AF=1.00;AN=2;DB;DP=76;ExcessHet=3.0103;FS=0.000;MLEAC=2;MLEAF=1.00;MQ=44.00;QD=33.91;SOR=0.774	GT:AD:DP:GQ:PL	1/1:0,75:75:99:3352,226,0
2L	6480676	2L_6480676_SNP	A	C	3323.77	.	AC=2;AF=1.00;AN=2;DB;DP=76;ExcessHet=3.0103;FS=0.000;MLEAC=2;MLEAF=1.00;MQ=44.00;QD=25.80;SOR=0.774	GT:AD:DP:GQ:PL	1/1:0,75:75:99:3352,226,0
2L	6481493	2L_6481493_SNP	A	T	1471.77	.	AC=2;AF=1.00;AN=2;DB;DP=52;ExcessHet=3.0103;FS=0.000;MLEAC=2;MLEAF=1.00;MQ=44.00;QD=28.30;SOR=0.693	GT:AD:DP:GQ:PL	1/1:0,52:52:99:1500,156,0
2L	6481844	2L_6481844_SNP	A	C	3033.77	.	AC=2;AF=1.00;AN=2;DB;DP=70;ExcessHet=3.0103;FS=0.000;MLEAC=2;MLEAF=1.00;MQ=43.86;QD=30.63;SOR=0.811	GT:AD:DP:GQ:PL	1/1:0,70:70:99:3062,211,0
2L	6481852	.	C	CCG	3110.73	.	AC=2;AF=1.00;AN=2;DP=68;ExcessHet=3.0103;FS=0.000;MLEAC=2;MLEAF=1.00;MQ=43.86;QD=26.95;SOR=0.693	GT:AD:DP:GQ:PL	1/1:0,68:68:99:3148,214,0
2L	6481853	.	T	A	3066.77	.	AC=2;AF=1.00;AN=2;DP=69;ExcessHet=3.0103;FS=0.000;MLEAC=2;MLEAF=1.00;MQ=43.86;QD=33.68;SOR=0.722	GT:AD:DP:GQ:PL	1/1:0,69:69:99:3095,208,0
2L	6481860	2L_6481860_SNP	A	T	3121.77	.	AC=2;AF=1.00;AN=2;DB;DP=69;ExcessHet=3.0103;FS=0.000;MLEAC=2;MLEAF=1.00;MQ=43.86;QD=31.94;SOR=0.781	GT:AD:DP:GQ:PL	1/1:0,69:69:99:3150,211,0
2L	6481866	2L_6481866_SNP	A	T	3107.77	.	AC=2;AF=1.00;AN=2;DB;DP=67;ExcessHet=3.0103;FS=0.000;MLEAC=2;MLEAF=1.00;MQ=43.85;QD=32.56;SOR=0.723	GT:AD:DP:GQ:PL	1/1:0,67:67:99:3136,211,0
2L	6481869	2L_6481869_SNP	A	G	3062.77	.	AC=2;AF=1.00;AN=2;DB;DP=66;ExcessHet=3.0103;FS=0.000;MLEAC=2;MLEAF=1.00;MQ=43.88;QD=26.05;SOR=0.754	GT:AD:DP:GQ:PL	1/1:0,66:66:99:3091,208,0
2L	6482282	2L_6482282_SNP	G	C	1789.77	.	AC=2;AF=1.00;AN=2;DB;DP=67;ExcessHet=3.0103;FS=0.000;MLEAC=2;MLEAF=1.00;MQ=43.68;QD=27.12;SOR=0.957	GT:AD:DP:GQ:PL	1/1:0,66:66:99:1818,198,0
2L	6482465	2L_6482465_SNP	T	A	1075.77	.	AC=2;AF=1.00;AN=2;DB;DP=39;ExcessHet=3.0103;FS=0.000;MLEAC=2;MLEAF=1.00;MQ=43.32;QD=27.58;SOR=1.096	GT:AD:DP:GQ:PL	1/1:0,39:39:99:1104,117,0
2L	6482501	2L_6482501_SNP	G	T	1274.77	.	AC=2;AF=1.00;AN=2;DB;DP=45;ExcessHet=3.0103;FS=0.000;MLEAC=2;MLEAF=1.00;MQ=43.37;QD=28.33;SOR=1.154	GT:AD:DP:GQ:PL	1/1:0,45:45:99:1303,135,0
2L	6482527	2L_6482527_SNP	C	G	1242.77	.	AC=2;AF=1.00;AN=2;DB;DP=45;ExcessHet=3.0103;FS=0.000;MLEAC=2;MLEAF=1.00;MQ=43.37;QD=27.62;SOR=1.714	GT:AD:DP:GQ:PL	1/1:0,45:45:99:1271,134,0
2L	6482546	2L_6482546_SNP	C	A	1324.77	.	AC=2;AF=1.00;AN=2;DB;DP=48;ExcessHet=3.0103;FS=0.000;MLEAC=2;MLEAF=1.00;MQ=43.41;QD=27.60;SOR=1.863	GT:AD:DP:GQ:PL	1/1:0,48:48:99:1353,144,0
2L	6482581	2L_6482581_SNP	C	G	1126.77	.	AC=2;AF=1.00;AN=2;DB;DP=41;ExcessHet=3.0103;FS=0.000;MLEAC=2;MLEAF=1.00;MQ=42.89;QD=27.48;SOR=1.666	GT:AD:DP:GQ:PL	1/1:0,41:41:99:1155,123,0
2L	6482672	.	ATTGCAGCAGGTATCG	A	1796.73	.	AC=2;AF=1.00;AN=2;DP=42;ExcessHet=3.0103;FS=0.000;MLEAC=2;MLEAF=1.00;MQ=39.91;QD=28.51;SOR=1.075	GT:AD:DP:GQ:PL	1/1:0,41:41:99:1834,124,0
2L	6482767	2L_6482767_SNP	G	C	1785.77	.	AC=2;AF=1.00;AN=2;DB;DP=44;ExcessHet=3.0103;FS=0.000;MLEAC=2;MLEAF=1.00;MQ=41.94;QD=40.03;SOR=2.636	GT:AD:DP:GQ:PL	1/1:0,44:44:99:1814,132,0
2L	6482792	2L_6482792_SNP	C	T	1597.77	.	AC=2;AF=1.00;AN=2;DB;DP=38;ExcessHet=3.0103;FS=0.000;MLEAC=2;MLEAF=1.00;MQ=40.28;QD=37.33;SOR=3.500	GT:AD:DP:GQ:PL	1/1:0,38:38:99:1626,117,0
2L	6482848	2L_6482848_SNP	C	T	868.77	.	AC=2;AF=1.00;AN=2;BaseQRankSum=1.906;ClippingRankSum=0.000;DB;DP=36;ExcessHet=3.0103;FS=12.304;MLEAC=2;MLEAF=1.00;MQ=36.50;MQRankSum=1.302;QD=25.55;ReadPosRankSum=0.818;SOR=5.608	GT:AD:DP:GQ:PL	1/1:1,33:34:92:897,92,0
2L	6483116	2L_6483116_SNP	A	T	1238.77	.	AC=2;AF=1.00;AN=2;BaseQRankSum=1.118;ClippingRankSum=0.000;DB;DP=49;ExcessHet=3.0103;FS=3.285;MLEAC=2;MLEAF=1.00;MQ=40.13;MQRankSum=-0.487;QD=25.28;ReadPosRankSum=-0.515;SOR=0.487	GT:AD:DP:GQ:PL	1/1:1,48:49:99:1267,119,0
2L	6483158	2L_6483158_SNP	A	G	1255.77	.	AC=2;AF=1.00;AN=2;BaseQRankSum=1.846;ClippingRankSum=0.000;DB;DP=48;ExcessHet=3.0103;FS=0.000;MLEAC=2;MLEAF=1.00;MQ=40.39;MQRankSum=-0.461;QD=26.16;ReadPosRankSum=-0.490;SOR=0.240	GT:AD:DP:GQ:PL	1/1:1,47:48:99:1284,134,0
2L	6483296	.	GAAA	G	1619.73	.	AC=2;AF=1.00;AN=2;DP=38;ExcessHet=3.0103;FS=0.000;MLEAC=2;MLEAF=1.00;MQ=40.27;QD=35.85;SOR=2.073	GT:AD:DP:GQ:PL	1/1:0,38:38:99:1657,114,0
2L	6483446	2L_6483446_SNP	A	T	371.77	.	AC=2;AF=1.00;AN=2;DB;DP=16;ExcessHet=3.0103;FS=0.000;MLEAC=2;MLEAF=1.00;MQ=41.50;QD=24.78;SOR=5.549	GT:AD:DP:GQ:PL	1/1:0,15:15:45:400,45,0
2L	6483487	.	AGC	A	412.74	.	AC=2;AF=1.00;AN=2;DP=11;ExcessHet=3.0103;FS=0.000;MLEAC=2;MLEAF=1.00;MQ=41.97;QD=34.65;SOR=4.804	GT:AD:DP:GQ:PL	1/1:0,10:10:30:450,30,0
2L	6483490	.	AGAAAAAT	A	412.74	.	AC=2;AF=1.00;AN=2;DP=11;ExcessHet=3.0103;FS=0.000;MLEAC=2;MLEAF=1.00;MQ=41.97;QD=31.51;SOR=4.804	GT:AD:DP:GQ:PL	1/1:0,10:10:30:450,30,0
2L	6483509	2L_6483509_SNP	C	A	331.78	.	AC=2;AF=1.00;AN=2;DB;DP=9;ExcessHet=3.0103;FS=0.000;MLEAC=2;MLEAF=1.00;MQ=43.46;QD=33.13;SOR=4.407	GT:AD:DP:GQ:PL	1/1:0,8:8:24:360,24,0
2L	6483541	2L_6483541_SNP	T	C	62.74	.	AC=2;AF=1.00;AN=2;DB;DP=3;ExcessHet=3.0103;FS=0.000;MLEAC=2;MLEAF=1.00;MQ=43.02;QD=31.37;SOR=2.303	GT:AD:DP:GQ:PL	1/1:0,2:2:6:90,6,0
2L	6483546	2L_6483546_SNP	G	C	62.74	.	AC=2;AF=1.00;AN=2;DB;DP=3;ExcessHet=3.0103;FS=0.000;MLEAC=2;MLEAF=1.00;MQ=43.02;QD=31.37;SOR=2.303	GT:AD:DP:GQ:PL	1/1:0,2:2:6:90,6,0
2L	6483551	2L_6483551_SNP	G	C	62.74	.	AC=2;AF=1.00;AN=2;DB;DP=3;ExcessHet=3.0103;FS=0.000;MLEAC=2;MLEAF=1.00;MQ=43.02;QD=31.37;SOR=2.303	GT:AD:DP:GQ:PL	1/1:0,2:2:6:90,6,0
2L	6483555	2L_6483555_SNP	T	C	62.74	.	AC=2;AF=1.00;AN=2;DB;DP=3;ExcessHet=3.0103;FS=0.000;MLEAC=2;MLEAF=1.00;MQ=43.02;QD=31.37;SOR=2.303	GT:AD:DP:GQ:PL	1/1:0,2:2:6:90,6,0
2L	6483882	2L_6483882_SNP	G	C	234.84	.	AC=2;AF=1.00;AN=2;DB;DP=6;ExcessHet=3.0103;FS=0.000;MLEAC=2;MLEAF=1.00;MQ=42.77;QD=29.95;SOR=3.912	GT:AD:DP:GQ:PL	1/1:0,6:6:18:263,18,0
2L	6483892	2L_6483892_SNP	A	T	235.84	.	AC=2;AF=1.00;AN=2;DB;DP=6;ExcessHet=3.0103;FS=0.000;MLEAC=2;MLEAF=1.00;MQ=42.77;QD=31.43;SOR=3.912	GT:AD:DP:GQ:PL	1/1:0,6:6:18:264,18,0
2L	6483952	2L_6483952_SNP	C	G	789.77	.	AC=2;AF=1.00;AN=2;DB;DP=19;ExcessHet=3.0103;FS=0.000;MLEAC=2;MLEAF=1.00;MQ=43.23;QD=30.73;SOR=3.611	GT:AD:DP:GQ:PL	1/1:0,19:19:57:818,57,0
2L	6483956	2L_6483956_SNP	A	G	824.77	.	AC=2;AF=1.00;AN=2;DB;DP=20;ExcessHet=3.0103;FS=0.000;MLEAC=2;MLEAF=1.00;MQ=43.27;QD=29.77;SOR=3.716	GT:AD:DP:GQ:PL	1/1:0,20:20:60:853,60,0
2L	6483988	2L_6483988_SNP	T	C	1186.77	.	AC=2;AF=1.00;AN=2;DB;DP=27;ExcessHet=3.0103;FS=0.000;MLEAC=2;MLEAF=1.00;MQ=43.46;QD=35.66;SOR=4.332	GT:AD:DP:GQ:PL	1/1:0,27:27:81:1215,81,0
2L	6484002	2L_6484002_SNP	C	A	1276.77	.	AC=2;AF=1.00;AN=2;DB;DP=28;ExcessHet=3.0103;FS=0.000;MLEAC=2;MLEAF=1.00;MQ=43.48;QD=28.25;SOR=4.407	GT:AD:DP:GQ:PL	1/1:0,28:28:87:1305,87,0
2L	6484004	2L_6484004_SNP	A	G	1276.77	.	AC=2;AF=1.00;AN=2;DB;DP=29;ExcessHet=3.0103;FS=0.000;MLEAC=2;MLEAF=1.00;MQ=43.50;QD=28.05;SOR=4.479	GT:AD:DP:GQ:PL	1/1:0,29:29:87:1305,87,0
2L	6484007	2L_6484007_SNP	T	A	1276.77	.	AC=2;AF=1.00;AN=2;DB;DP=29;ExcessHet=3.0103;FS=0.000;MLEAC=2;MLEAF=1.00;MQ=43.50;QD=32.95;SOR=4.479	GT:AD:DP:GQ:PL	1/1:0,29:29:87:1305,87,0
2L	6484027	2L_6484027_SNP	G	A	1453.77	.	AC=2;AF=1.00;AN=2;DB;DP=30;ExcessHet=3.0103;FS=0.000;MLEAC=2;MLEAF=1.00;MQ=43.51;QD=29.64;SOR=3.407	GT:AD:DP:GQ:PL	1/1:0,30:30:99:1482,102,0
2L	6484045	2L_6484045_SNP	T	A	1520.77	.	AC=2;AF=1.00;AN=2;DB;DP=35;ExcessHet=3.0103;FS=0.000;MLEAC=2;MLEAF=1.00;MQ=43.58;QD=34.87;SOR=3.737	GT:AD:DP:GQ:PL	1/1:0,35:35:99:1549,111,0
2L	6487179	.	G	GGTACACTACTT	3335.73	.	AC=2;AF=1.00;AN=2;DP=73;ExcessHet=3.0103;FS=0.000;MLEAC=2;MLEAF=1.00;MQ=44.00;QD=30.21;SOR=1.011	GT:AD:DP:GQ:PL	1/1:0,70:70:99:3373,225,0
2L	6488827	2L_6488827_SNP	A	C	2019.77	.	AC=2;AF=1.00;AN=2;DB;DP=74;ExcessHet=3.0103;FS=0.000;MLEAC=2;MLEAF=1.00;MQ=44.00;QD=27.29;SOR=1.061	GT:AD:DP:GQ:PL	1/1:0,74:74:99:2048,222,0
2L	6491527	2L_6491527_SNP	G	A	2262.77	.	AC=2;AF=1.00;AN=2;DB;DP=52;ExcessHet=3.0103;FS=0.000;MLEAC=2;MLEAF=1.00;MQ=43.96;QD=28.82;SOR=0.941	GT:AD:DP:GQ:PL	1/1:0,52:52:99:2291,156,0
2L	6491528	2L_6491528_SNP	C	G	2262.77	.	AC=2;AF=1.00;AN=2;DB;DP=51;ExcessHet=3.0103;FS=0.000;MLEAC=2;MLEAF=1.00;MQ=43.96;QD=32.40;SOR=0.994	GT:AD:DP:GQ:PL	1/1:0,51:51:99:2291,156,0
2L	6491812	2L_6491812_SNP	A	G	1754.77	.	AC=2;AF=1.00;AN=2;DB;DP=64;ExcessHet=3.0103;FS=0.000;MLEAC=2;MLEAF=1.00;MQ=44.00;QD=27.42;SOR=0.756	GT:AD:DP:GQ:PL	1/1:0,64:64:99:1783,192,0
2L	6491884	2L_6491884_SNP	C	T	1707.77	.	AC=2;AF=1.00;AN=2;BaseQRankSum=1.781;ClippingRankSum=0.000;DB;DP=64;ExcessHet=3.0103;FS=3.148;MLEAC=2;MLEAF=1.00;MQ=44.00;MQRankSum=0.000;QD=26.68;ReadPosRankSum=1.707;SOR=0.374	GT:AD:DP:GQ:PL	1/1:1,63:64:99:1736,181,0
2L	6492064	2L_6492064_SNP	C	T	2052.77	.	AC=2;AF=1.00;AN=2;DB;DP=74;ExcessHet=3.0103;FS=0.000;MLEAC=2;MLEAF=1.00;MQ=43.89;QD=28.12;SOR=0.720	GT:AD:DP:GQ:PL	1/1:0,73:73:99:2081,219,0
2L	6492109	2L_6492109_SNP	A	C	3417.77	.	AC=2;AF=1.00;AN=2;DB;DP=80;ExcessHet=3.0103;FS=0.000;MLEAC=2;MLEAF=1.00;MQ=43.93;QD=30.11;SOR=1.207	GT:AD:DP:GQ:PL	1/1:0,79:79:99:3446,237,0
2L	6492118	2L_6492118_SNP	C	T	3378.77	.	AC=2;AF=1.00;AN=2;DB;DP=78;ExcessHet=3.0103;FS=0.000;MLEAC=2;MLEAF=1.00;MQ=43.92;QD=28.49;SOR=1.223	GT:AD:DP:GQ:PL	1/1:0,77:77:99:3407,232,0
2L	6492235	2L_6492235_SNP	T	G	3343.77	.	AC=2;AF=1.00;AN=2;DB;DP=74;ExcessHet=3.0103;FS=0.000;MLEAC=2;MLEAF=1.00;MQ=43.28;QD=28.59;SOR=0.693	GT:AD:DP:GQ:PL	1/1:0,74:74:99:3372,232,0
2L	6492242	2L_6492242_SNP	T	A	3285.77	.	AC=2;AF=1.00;AN=2;DB;DP=71;ExcessHet=3.0103;FS=0.000;MLEAC=2;MLEAF=1.00;MQ=43.23;QD=28.84;SOR=0.721	GT:AD:DP:GQ:PL	1/1:0,71:71:99:3314,223,0
2L	6492244	2L_6492244_SNP	T	A	3346.77	.	AC=2;AF=1.00;AN=2;DB;DP=73;ExcessHet=3.0103;FS=0.000;MLEAC=2;MLEAF=1.00;MQ=43.22;QD=26.99;SOR=0.720	GT:AD:DP:GQ:PL	1/1:0,73:73:99:3375,226,0
2L	6492250	2L_6492250_SNP	A	T	3526.77	.	AC=2;AF=1.00;AN=2;DB;DP=73;ExcessHet=3.0103;FS=0.000;MLEAC=2;MLEAF=1.00;MQ=43.19;QD=29.40;SOR=0.720	GT:AD:DP:GQ:PL	1/1:0,73:73:99:3555,238,0
2L	6492251	2L_6492251_SNP	T	C	3481.77	.	AC=2;AF=1.00;AN=2;DB;DP=73;ExcessHet=3.0103;FS=0.000;MLEAC=2;MLEAF=1.00;MQ=43.16;QD=31.91;SOR=0.720	GT:AD:DP:GQ:PL	1/1:0,73:73:99:3510,235,0
2L	6492260	2L_6492260_SNP	C	T	3346.77	.	AC=2;AF=1.00;AN=2;DB;DP=72;ExcessHet=3.0103;FS=0.000;MLEAC=2;MLEAF=1.00;MQ=43.13;QD=23.54;SOR=0.749	GT:AD:DP:GQ:PL	1/1:0,72:72:99:3375,226,0
2L	6492272	2L_6492272_SNP	G	A	3436.77	.	AC=2;AF=1.00;AN=2;DB;DP=75;ExcessHet=3.0103;FS=0.000;MLEAC=2;MLEAF=1.00;MQ=43.16;QD=31.82;SOR=0.719	GT:AD:DP:GQ:PL	1/1:0,75:75:99:3465,232,0
2L	6492273	2L_6492273_SNP	C	T	3391.77	.	AC=2;AF=1.00;AN=2;DB;DP=75;ExcessHet=3.0103;FS=0.000;MLEAC=2;MLEAF=1.00;MQ=43.16;QD=35.75;SOR=0.719	GT:AD:DP:GQ:PL	1/1:0,75:75:99:3420,229,0
2L	6492314	2L_6492314_SNP	C	T	3083.77	.	AC=2;AF=1.00;AN=2;DB;DP=71;ExcessHet=3.0103;FS=0.000;MLEAC=2;MLEAF=1.00;MQ=43.20;QD=25.78;SOR=0.779	GT:AD:DP:GQ:PL	1/1:0,71:71:99:3112,214,0
2L	6492317	2L_6492317_SNP	G	T	3083.77	.	AC=2;AF=1.00;AN=2;DB;DP=70;ExcessHet=3.0103;FS=0.000;MLEAC=2;MLEAF=1.00;MQ=43.19;QD=28.17;SOR=0.750	GT:AD:DP:GQ:PL	1/1:0,70:70:99:3112,214,0
2L	6492386	2L_6492386_SNP	A	G	1724.77	.	AC=2;AF=1.00;AN=2;DB;DP=61;ExcessHet=3.0103;FS=0.000;MLEAC=2;MLEAF=1.00;MQ=43.31;QD=28.27;SOR=1.392	GT:AD:DP:GQ:PL	1/1:0,61:61:99:1753,183,0
2L	6492416	2L_6492416_SNP	T	C	1691.77	.	AC=2;AF=1.00;AN=2;DB;DP=61;ExcessHet=3.0103;FS=0.000;MLEAC=2;MLEAF=1.00;MQ=43.19;QD=27.73;SOR=1.392	GT:AD:DP:GQ:PL	1/1:0,61:61:99:1720,183,0
2L	6492470	.	A	AAG	2558.73	.	AC=2;AF=1.00;AN=2;DP=58;ExcessHet=3.0103;FS=0.000;MLEAC=2;MLEAF=1.00;MQ=42.89;QD=28.46;SOR=1.085	GT:AD:DP:GQ:PL	1/1:0,58:58:99:2596,175,0
2L	6492473	.	TAC	T	2603.73	.	AC=2;AF=1.00;AN=2;DP=56;ExcessHet=3.0103;FS=0.000;MLEAC=2;MLEAF=1.00;MQ=42.85;QD=34.39;SOR=1.101	GT:AD:DP:GQ:PL	1/1:0,56:56:99:2641,178,0
2L	6492478	2L_6492478_SNP	A	G	2626.77	.	AC=2;AF=1.00;AN=2;DB;DP=54;ExcessHet=3.0103;FS=0.000;MLEAC=2;MLEAF=1.00;MQ=42.81;QD=30.30;SOR=1.022	GT:AD:DP:GQ:PL	1/1:0,54:54:99:2655,178,0
2L	6492483	2L_6492483_SNP	G	A	2446.77	.	AC=2;AF=1.00;AN=2;DB;DP=54;ExcessHet=3.0103;FS=0.000;MLEAC=2;MLEAF=1.00;MQ=42.77;QD=34.56;SOR=0.767	GT:AD:DP:GQ:PL	1/1:0,54:54:99:2475,166,0
2L	6492489	2L_6492489_SNP	T	A	2491.77	.	AC=2;AF=1.00;AN=2;DB;DP=55;ExcessHet=3.0103;FS=0.000;MLEAC=2;MLEAF=1.00;MQ=42.76;QD=33.56;SOR=0.729	GT:AD:DP:GQ:PL	1/1:0,55:55:99:2520,169,0
2L	6492493	2L_6492493_SNP	A	T	2485.77	.	AC=2;AF=1.00;AN=2;DB;DP=55;ExcessHet=3.0103;FS=0.000;MLEAC=2;MLEAF=1.00;MQ=42.80;QD=32.54;SOR=0.729	GT:AD:DP:GQ:PL	1/1:0,55:55:99:2514,169,0
2L	6492507	2L_6492507_SNP	C	G	1599.77	.	AC=2;AF=1.00;AN=2;DB;DP=57;ExcessHet=3.0103;FS=0.000;MLEAC=2;MLEAF=1.00;MQ=42.87;QD=28.07;SOR=0.728	GT:AD:DP:GQ:PL	1/1:0,57:57:99:1628,171,0
2L	6492526	2L_6492526_SNP	G	A	1430.77	.	AC=2;AF=1.00;AN=2;DB;DP=51;ExcessHet=3.0103;FS=0.000;MLEAC=2;MLEAF=1.00;MQ=42.99;QD=28.05;SOR=1.201	GT:AD:DP:GQ:PL	1/1:0,51:51:99:1459,153,0
2L	6492613	2L_6492613_SNP	C	A	1490.77	.	AC=2;AF=1.00;AN=2;DB;DP=53;ExcessHet=3.0103;FS=0.000;MLEAC=2;MLEAF=1.00;MQ=43.74;QD=28.13;SOR=0.981	GT:AD:DP:GQ:PL	1/1:0,53:53:99:1519,159,0
2L	6492745	2L_6492745_SNP	C	T	1782.77	.	AC=2;AF=1.00;AN=2;DB;DP=65;ExcessHet=3.0103;FS=0.000;MLEAC=2;MLEAF=1.00;MQ=43.42;QD=27.43;SOR=1.078	GT:AD:DP:GQ:PL	1/1:0,65:65:99:1811,194,0
2L	6492763	2L_6492763_SNP	G	T	1642.77	.	AC=2;AF=1.00;AN=2;DB;DP=62;ExcessHet=3.0103;FS=0.000;MLEAC=2;MLEAF=1.00;MQ=43.33;QD=26.50;SOR=0.899	GT:AD:DP:GQ:PL	1/1:0,62:62:99:1671,185,0
2L	6492784	2L_6492784_SNP	A	C	2589.77	.	AC=2;AF=1.00;AN=2;DB;DP=59;ExcessHet=3.0103;FS=0.000;MLEAC=2;MLEAF=1.00;MQ=43.30;QD=29.67;SOR=1.316	GT:AD:DP:GQ:PL	1/1:0,59:59:99:2618,181,0
2L	6492787	2L_6492787_SNP	G	A	2557.77	.	AC=2;AF=1.00;AN=2;DB;DP=57;ExcessHet=3.0103;FS=0.000;MLEAC=2;MLEAF=1.00;MQ=43.27;QD=34.19;SOR=1.342	GT:AD:DP:GQ:PL	1/1:0,57:57:99:2586,178,0
2L	6492847	2L_6492847_SNP	T	C	1592.77	.	AC=2;AF=1.00;AN=2;DB;DP=58;ExcessHet=3.0103;FS=0.000;MLEAC=2;MLEAF=1.00;MQ=43.39;QD=27.46;SOR=0.914	GT:AD:DP:GQ:PL	1/1:0,58:58:99:1621,174,0
2L	6492912	2L_6492912_SNP	G	A	2091.77	.	AC=2;AF=1.00;AN=2;DB;DP=73;ExcessHet=3.0103;FS=0.000;MLEAC=2;MLEAF=1.00;MQ=43.18;QD=28.65;SOR=0.720	GT:AD:DP:GQ:PL	1/1:0,73:73:99:2120,219,0
2L	6492929	2L_6492929_SNP	T	A	2078.77	.	AC=2;AF=1.00;AN=2;DB;DP=73;ExcessHet=3.0103;FS=0.000;MLEAC=2;MLEAF=1.00;MQ=43.03;QD=28.48;SOR=0.898	GT:AD:DP:GQ:PL	1/1:0,73:73:99:2107,219,0
2L	6492941	2L_6492941_SNP	A	G	2004.77	.	AC=2;AF=1.00;AN=2;DB;DP=72;ExcessHet=3.0103;FS=0.000;MLEAC=2;MLEAF=1.00;MQ=42.99;QD=27.84;SOR=0.869	GT:AD:DP:GQ:PL	1/1:0,72:72:99:2033,216,0
2L	6492957	.	CCTCGCCGA	C	3202.73	.	AC=2;AF=1.00;AN=2;DP=72;ExcessHet=3.0103;FS=0.000;MLEAC=2;MLEAF=1.00;MQ=42.96;QD=34.62;SOR=0.721	GT:AD:DP:GQ:PL	1/1:0,71:71:99:3240,217,0
2L	6492966	.	A	AGTTG	3202.73	.	AC=2;AF=1.00;AN=2;DP=71;ExcessHet=3.0103;FS=0.000;MLEAC=2;MLEAF=1.00;MQ=42.94;QD=33.82;SOR=0.721	GT:AD:DP:GQ:PL	1/1:0,71:71:99:3240,217,0
2L	6493023	2L_6493023_SNP	G	T	1969.77	.	AC=2;AF=1.00;AN=2;DB;DP=71;ExcessHet=3.0103;FS=0.000;MLEAC=2;MLEAF=1.00;MQ=43.04;QD=27.74;SOR=0.721	GT:AD:DP:GQ:PL	1/1:0,71:71:99:1998,213,0
2L	6493039	2L_6493039_SNP	T	G	2946.77	.	AC=2;AF=1.00;AN=2;DB;DP=66;ExcessHet=3.0103;FS=0.000;MLEAC=2;MLEAF=1.00;MQ=43.03;QD=33.66;SOR=0.886	GT:AD:DP:GQ:PL	1/1:0,66:66:99:2975,202,0
2L	6493040	2L_6493040_SNP	A	G	2946.77	.	AC=2;AF=1.00;AN=2;DB;DP=65;ExcessHet=3.0103;FS=0.000;MLEAC=2;MLEAF=1.00;MQ=43.01;QD=29.99;SOR=0.854	GT:AD:DP:GQ:PL	1/1:0,65:65:99:2975,202,0
2L	6493046	2L_6493046_SNP	T	A	2653.77	.	AC=2;AF=1.00;AN=2;DB;DP=59;ExcessHet=3.0103;FS=0.000;MLEAC=2;MLEAF=1.00;MQ=42.98;QD=28.85;SOR=1.034	GT:AD:DP:GQ:PL	1/1:0,59:59:99:2682,181,0
2L	6493059	2L_6493059_SNP	C	A	1687.77	.	AC=2;AF=1.00;AN=2;DB;DP=60;ExcessHet=3.0103;FS=0.000;MLEAC=2;MLEAF=1.00;MQ=43.18;QD=28.13;SOR=0.831	GT:AD:DP:GQ:PL	1/1:0,60:60:99:1716,180,0
2L	6493316	2L_6493316_SNP	A	G	896.77	.	AC=2;AF=1.00;AN=2;DB;DP=36;ExcessHet=3.0103;FS=0.000;MLEAC=2;MLEAF=1.00;MQ=43.95;QD=25.62;SOR=0.869	GT:AD:DP:GQ:PL	1/1:0,35:35:99:925,104,0
2L	6493334	2L_6493334_SNP	A	G	871.77	.	AC=2;AF=1.00;AN=2;BaseQRankSum=0.099;ClippingRankSum=0.000;DB;DP=36;ExcessHet=3.0103;FS=3.259;MLEAC=2;MLEAF=1.00;MQ=43.95;MQRankSum=0.000;QD=24.22;ReadPosRankSum=1.411;SOR=0.491	GT:AD:DP:GQ:PL	1/1:1,35:36:78:900,78,0
2L	6493388	2L_6493388_SNP	T	G	1058.77	.	AC=2;AF=1.00;AN=2;BaseQRankSum=-1.504;ClippingRankSum=0.000;DB;DP=41;ExcessHet=3.0103;FS=0.000;MLEAC=2;MLEAF=1.00;MQ=43.81;MQRankSum=-0.247;QD=25.82;ReadPosRankSum=-0.888;SOR=0.368	GT:AD:DP:GQ:PL	1/1:1,40:41:93:1087,93,0
2L	6493442	2L_6493442_SNP	C	T	1763.77	.	AC=2;AF=1.00;AN=2;BaseQRankSum=1.274;ClippingRankSum=0.000;DB;DP=42;ExcessHet=3.0103;FS=0.000;MLEAC=2;MLEAF=1.00;MQ=43.74;MQRankSum=-0.294;QD=25.56;ReadPosRankSum=0.849;SOR=0.336	GT:AD:DP:GQ:PL	1/1:1,41:42:84:1792,84,0
2L	6493448	2L_6493448_SNP	G	A	1818.77	.	AC=2;AF=1.00;AN=2;BaseQRankSum=1.615;ClippingRankSum=0.000;DB;DP=42;ExcessHet=3.0103;FS=0.000;MLEAC=2;MLEAF=1.00;MQ=43.74;MQRankSum=-0.294;QD=28.93;ReadPosRankSum=1.354;SOR=0.460	GT:AD:DP:GQ:PL	1/1:1,41:42:87:1847,87,0
2L	6493451	2L_6493451_SNP	G	A	1765.77	.	AC=2;AF=1.00;AN=2;BaseQRankSum=1.423;ClippingRankSum=0.000;DB;DP=40;ExcessHet=3.0103;FS=0.000;MLEAC=2;MLEAF=1.00;MQ=43.73;MQRankSum=-0.302;QD=34.68;ReadPosRankSum=1.806;SOR=0.476	GT:AD:DP:GQ:PL	1/1:1,39:40:81:1794,81,0
2L	6493457	2L_6493457_SNP	A	G	1661.77	.	AC=2;AF=1.00;AN=2;DB;DP=38;ExcessHet=3.0103;FS=0.000;MLEAC=2;MLEAF=1.00;MQ=43.72;QD=33.69;SOR=1.493	GT:AD:DP:GQ:PL	1/1:0,38:38:99:1690,114,0
2L	6493835	2L_6493835_SNP	T	C	1617.77	.	AC=2;AF=1.00;AN=2;DB;DP=62;ExcessHet=3.0103;FS=0.000;MLEAC=2;MLEAF=1.00;MQ=43.42;QD=26.52;SOR=1.498	GT:AD:DP:GQ:PL	1/1:0,61:61:99:1646,181,0
2L	6493892	2L_6493892_SNP	G	A	1613.77	.	AC=2;AF=1.00;AN=2;DB;DP=59;ExcessHet=3.0103;FS=0.000;MLEAC=2;MLEAF=1.00;MQ=42.83;QD=27.82;SOR=1.493	GT:AD:DP:GQ:PL	1/1:0,58:58:99:1642,174,0
2L	6493909	.	A	ATATCT	2552.73	.	AC=2;AF=1.00;AN=2;DP=57;ExcessHet=3.0103;FS=0.000;MLEAC=2;MLEAF=1.00;MQ=42.57;QD=32.80;SOR=1.342	GT:AD:DP:GQ:PL	1/1:0,57:57:99:2590,174,0
2L	6493911	.	G	T	2561.77	.	AC=2;AF=1.00;AN=2;DP=55;ExcessHet=3.0103;FS=0.000;MLEAC=2;MLEAF=1.00;MQ=42.52;QD=34.83;SOR=1.487	GT:AD:DP:GQ:PL	1/1:0,55:55:99:2590,175,0
2L	6493913	.	G	T	2446.77	.	AC=2;AF=1.00;AN=2;DP=54;ExcessHet=3.0103;FS=0.000;MLEAC=2;MLEAF=1.00;MQ=42.49;QD=32.97;SOR=1.445	GT:AD:DP:GQ:PL	1/1:0,54:54:99:2475,166,0
2L	6493914	.	A	AC	2437.73	.	AC=2;AF=1.00;AN=2;DP=54;ExcessHet=3.0103;FS=0.000;MLEAC=2;MLEAF=1.00;MQ=42.49;QD=34.07;SOR=1.445	GT:AD:DP:GQ:PL	1/1:0,54:54:99:2475,166,0
2L	6493942	2L_6493942_SNP	T	C	2342.77	.	AC=2;AF=1.00;AN=2;DB;DP=54;ExcessHet=3.0103;FS=0.000;MLEAC=2;MLEAF=1.00;MQ=42.49;QD=34.37;SOR=1.567	GT:AD:DP:GQ:PL	1/1:0,54:54:99:2371,163,0
2L	6493949	.	T	TA	2302.73	.	AC=2;AF=1.00;AN=2;DP=51;ExcessHet=3.0103;FS=0.000;MLEAC=2;MLEAF=1.00;MQ=42.46;QD=32.59;SOR=1.565	GT:AD:DP:GQ:PL	1/1:0,51:51:99:2340,157,0
2L	6493950	2L_6493950_SNP	G	A	2356.77	.	AC=2;AF=1.00;AN=2;DB;DP=51;ExcessHet=3.0103;FS=0.000;MLEAC=2;MLEAF=1.00;MQ=42.46;QD=31.49;SOR=1.565	GT:AD:DP:GQ:PL	1/1:0,51:51:99:2385,160,0
2L	6493952	.	T	TCAA	2347.73	.	AC=2;AF=1.00;AN=2;DP=52;ExcessHet=3.0103;FS=0.000;MLEAC=2;MLEAF=1.00;MQ=42.49;QD=27.51;SOR=1.480	GT:AD:DP:GQ:PL	1/1:0,52:52:99:2385,160,0
2L	6493954	.	T	A	2356.77	.	AC=2;AF=1.00;AN=2;DP=51;ExcessHet=3.0103;FS=0.000;MLEAC=2;MLEAF=1.00;MQ=42.52;QD=21.85;SOR=1.436	GT:AD:DP:GQ:PL	1/1:0,51:51:99:2385,160,0
2L	6494124	2L_6494124_SNP	G	A	1138.77	.	AC=2;AF=1.00;AN=2;DB;DP=42;ExcessHet=3.0103;FS=0.000;MLEAC=2;MLEAF=1.00;MQ=43.39;QD=27.11;SOR=0.892	GT:AD:DP:GQ:PL	1/1:0,42:42:99:1167,126,0
2L	6494184	2L_6494184_SNP	A	G	1214.77	.	AC=2;AF=1.00;AN=2;DB;DP=46;ExcessHet=3.0103;FS=0.000;MLEAC=2;MLEAF=1.00;MQ=43.66;QD=26.41;SOR=0.874	GT:AD:DP:GQ:PL	1/1:0,46:46:99:1243,137,0
2L	6494211	2L_6494211_SNP	T	C	1344.77	.	AC=2;AF=1.00;AN=2;DB;DP=50;ExcessHet=3.0103;FS=0.000;MLEAC=2;MLEAF=1.00;MQ=43.80;QD=26.90;SOR=0.859	GT:AD:DP:GQ:PL	1/1:0,50:50:99:1373,149,0
2L	6494307	2L_6494307_SNP	T	C	2491.77	.	AC=2;AF=1.00;AN=2;DB;DP=58;ExcessHet=3.0103;FS=0.000;MLEAC=2;MLEAF=1.00;MQ=43.93;QD=33.83;SOR=1.493	GT:AD:DP:GQ:PL	1/1:0,58:58:99:2520,175,0
2L	6494318	2L_6494318_SNP	A	G	2431.77	.	AC=2;AF=1.00;AN=2;DB;DP=56;ExcessHet=3.0103;FS=0.000;MLEAC=2;MLEAF=1.00;MQ=43.93;QD=28.63;SOR=1.528	GT:AD:DP:GQ:PL	1/1:0,56:56:99:2460,169,0
2L	6494379	2L_6494379_SNP	C	T	1411.77	.	AC=2;AF=1.00;AN=2;DB;DP=52;ExcessHet=3.0103;FS=0.000;MLEAC=2;MLEAF=1.00;MQ=43.96;QD=27.15;SOR=1.358	GT:AD:DP:GQ:PL	1/1:0,52:52:99:1440,155,0
2L	6494449	2L_6494449_SNP	C	T	1435.77	.	AC=2;AF=1.00;AN=2;DB;DP=51;ExcessHet=3.0103;FS=0.000;MLEAC=2;MLEAF=1.00;MQ=44.00;QD=28.15;SOR=0.732	GT:AD:DP:GQ:PL	1/1:0,51:51:99:1464,153,0
2L	6494475	2L_6494475_SNP	A	G	1377.77	.	AC=2;AF=1.00;AN=2;DB;DP=52;ExcessHet=3.0103;FS=0.000;MLEAC=2;MLEAF=1.00;MQ=44.00;QD=26.50;SOR=0.770	GT:AD:DP:GQ:PL	1/1:0,52:52:99:1406,155,0
2L	6494600	.	CA	C	1856.73	.	AC=2;AF=1.00;AN=2;DP=59;ExcessHet=3.0103;FS=0.000;MLEAC=2;MLEAF=1.00;MQ=44.11;QD=31.47;SOR=0.950	GT:AD:DP:GQ:PL	1/1:0,59:59:99:1894,177,0
2L	6494636	2L_6494636_SNP	C	T	1871.77	.	AC=2;AF=1.00;AN=2;DB;DP=66;ExcessHet=3.0103;FS=0.000;MLEAC=2;MLEAF=1.00;MQ=44.10;QD=28.36;SOR=0.957	GT:AD:DP:GQ:PL	1/1:0,66:66:99:1900,198,0
2L	6494852	2L_6494852_SNP	T	A	2798.77	.	AC=2;AF=1.00;AN=2;DB;DP=64;ExcessHet=3.0103;FS=0.000;MLEAC=2;MLEAF=1.00;MQ=43.79;QD=32.21;SOR=0.822	GT:AD:DP:GQ:PL	1/1:0,64:64:99:2827,193,0
2L	6494859	2L_6494859_SNP	C	G	2920.77	.	AC=2;AF=1.00;AN=2;DB;DP=63;ExcessHet=3.0103;FS=0.000;MLEAC=2;MLEAF=1.00;MQ=43.78;QD=31.80;SOR=0.859	GT:AD:DP:GQ:PL	1/1:0,63:63:99:2949,202,0
2L	6494864	2L_6494864_SNP	A	T	2887.77	.	AC=2;AF=1.00;AN=2;DB;DP=65;ExcessHet=3.0103;FS=0.000;MLEAC=2;MLEAF=1.00;MQ=43.79;QD=26.46;SOR=1.000	GT:AD:DP:GQ:PL	1/1:0,65:65:99:2916,199,0
2L	6494880	2L_6494880_SNP	A	G	2414.77	.	AC=2;AF=1.00;AN=2;DB;DP=55;ExcessHet=3.0103;FS=0.000;MLEAC=2;MLEAF=1.00;MQ=43.75;QD=30.46;SOR=0.884	GT:AD:DP:GQ:PL	1/1:0,55:55:99:2443,166,0
2L	6494888	2L_6494888_SNP	C	A	2520.77	.	AC=2;AF=1.00;AN=2;DB;DP=55;ExcessHet=3.0103;FS=0.000;MLEAC=2;MLEAF=1.00;MQ=43.75;QD=30.97;SOR=0.884	GT:AD:DP:GQ:PL	1/1:0,55:55:99:2549,172,0
2L	6494895	2L_6494895_SNP	C	T	2513.77	.	AC=2;AF=1.00;AN=2;DB;DP=55;ExcessHet=3.0103;FS=0.000;MLEAC=2;MLEAF=1.00;MQ=43.75;QD=29.27;SOR=0.970	GT:AD:DP:GQ:PL	1/1:0,55:55:99:2542,174,0
2L	6494901	2L_6494901_SNP	T	C	2501.77	.	AC=2;AF=1.00;AN=2;DB;DP=51;ExcessHet=3.0103;FS=0.000;MLEAC=2;MLEAF=1.00;MQ=43.63;QD=27.84;SOR=0.813	GT:AD:DP:GQ:PL	1/1:0,51:51:99:2530,174,0
2L	6494922	2L_6494922_SNP	C	T	2446.77	.	AC=2;AF=1.00;AN=2;DB;DP=55;ExcessHet=3.0103;FS=0.000;MLEAC=2;MLEAF=1.00;MQ=43.69;QD=29.54;SOR=1.061	GT:AD:DP:GQ:PL	1/1:0,55:55:99:2475,172,0
2L	6494923	2L_6494923_SNP	T	C	2446.77	.	AC=2;AF=1.00;AN=2;DB;DP=53;ExcessHet=3.0103;FS=0.000;MLEAC=2;MLEAF=1.00;MQ=43.68;QD=28.80;SOR=0.981	GT:AD:DP:GQ:PL	1/1:0,53:53:99:2475,172,0
2L	6494930	2L_6494930_SNP	T	A	2380.77	.	AC=2;AF=1.00;AN=2;DB;DP=55;ExcessHet=3.0103;FS=0.000;MLEAC=2;MLEAF=1.00;MQ=43.69;QD=31.36;SOR=1.061	GT:AD:DP:GQ:PL	1/1:0,55:55:99:2409,166,0
2L	6494968	2L_6494968_SNP	C	T	1552.77	.	AC=2;AF=1.00;AN=2;BaseQRankSum=1.790;ClippingRankSum=0.000;DB;DP=56;ExcessHet=3.0103;FS=0.000;MLEAC=2;MLEAF=1.00;MQ=43.86;MQRankSum=-0.208;QD=27.73;ReadPosRankSum=-0.694;SOR=0.280	GT:AD:DP:GQ:PL	1/1:1,55:56:99:1581,158,0
2L	6494980	2L_6494980_SNP	T	C	1601.77	.	AC=2;AF=1.00;AN=2;DB;DP=58;ExcessHet=3.0103;FS=0.000;MLEAC=2;MLEAF=1.00;MQ=43.86;QD=27.62;SOR=0.762	GT:AD:DP:GQ:PL	1/1:0,58:58:99:1630,173,0
2L	6495520	2L_6495520_SNP	T	A	1356.77	.	AC=2;AF=1.00;AN=2;DB;DP=54;ExcessHet=3.0103;FS=0.000;MLEAC=2;MLEAF=1.00;MQ=43.79;QD=26.09;SOR=1.036	GT:AD:DP:GQ:PL	1/1:0,52:52:99:1385,154,0
2L	6495607	2L_6495607_SNP	G	A	2689.77	.	AC=2;AF=1.00;AN=2;DB;DP=61;ExcessHet=3.0103;FS=0.000;MLEAC=2;MLEAF=1.00;MQ=43.87;QD=25.87;SOR=1.292	GT:AD:DP:GQ:PL	1/1:0,61:61:99:2718,187,0
2L	6495616	2L_6495616_SNP	T	C	2641.77	.	AC=2;AF=1.00;AN=2;DB;DP=59;ExcessHet=3.0103;FS=0.000;MLEAC=2;MLEAF=1.00;MQ=43.94;QD=28.26;SOR=1.123	GT:AD:DP:GQ:PL	1/1:0,59:59:99:2670,181,0
2L	6495634	2L_6495634_SNP	C	T	2510.77	.	AC=2;AF=1.00;AN=2;DB;DP=60;ExcessHet=3.0103;FS=0.000;MLEAC=2;MLEAF=1.00;MQ=44.00;QD=30.02;SOR=0.986	GT:AD:DP:GQ:PL	1/1:0,60:60:99:2539,181,0
2L	6495877	2L_6495877_SNP	A	G	1899.77	.	AC=2;AF=1.00;AN=2;DB;DP=69;ExcessHet=3.0103;FS=0.000;MLEAC=2;MLEAF=1.00;MQ=43.97;QD=27.53;SOR=0.844	GT:AD:DP:GQ:PL	1/1:0,69:69:99:1928,207,0
2L	6495935	2L_6495935_SNP	T	C	2944.77	.	AC=2;AF=1.00;AN=2;DB;DP=69;ExcessHet=3.0103;FS=0.000;MLEAC=2;MLEAF=1.00;MQ=43.97;QD=28.80;SOR=1.263	GT:AD:DP:GQ:PL	1/1:0,68:68:99:2973,205,0
2L	6495938	2L_6495938_SNP	A	T	2944.77	.	AC=2;AF=1.00;AN=2;DB;DP=69;ExcessHet=3.0103;FS=0.000;MLEAC=2;MLEAF=1.00;MQ=43.97;QD=27.51;SOR=1.263	GT:AD:DP:GQ:PL	1/1:0,68:68:99:2973,205,0
2L	6496020	2L_6496020_SNP	A	T	2771.77	.	AC=2;AF=1.00;AN=2;DB;DP=63;ExcessHet=3.0103;FS=0.000;MLEAC=2;MLEAF=1.00;MQ=43.97;QD=33.00;SOR=1.022	GT:AD:DP:GQ:PL	1/1:0,61:61:99:2800,190,0
2L	6496024	2L_6496024_DEL	AAATAT	A	2693.73	.	AC=2;AF=1.00;AN=2;DB;DP=63;ExcessHet=3.0103;FS=0.000;MLEAC=2;MLEAF=1.00;MQ=43.97;QD=27.50;SOR=0.941	GT:AD:DP:GQ:PL	1/1:0,61:61:99:2731,184,0
2L	6496072	2L_6496072_SNP	T	G	1696.77	.	AC=2;AF=1.00;AN=2;DB;DP=63;ExcessHet=3.0103;FS=0.000;MLEAC=2;MLEAF=1.00;MQ=44.00;QD=27.37;SOR=0.899	GT:AD:DP:GQ:PL	1/1:0,62:62:99:1725,186,0
2L	6496153	2L_6496153_SNP	A	G	1769.77	.	AC=2;AF=1.00;AN=2;DB;DP=64;ExcessHet=3.0103;FS=0.000;MLEAC=2;MLEAF=1.00;MQ=44.00;QD=27.65;SOR=0.966	GT:AD:DP:GQ:PL	1/1:0,64:64:99:1798,192,0
2L	6496303	2L_6496303_SNP	T	A	1713.77	.	AC=2;AF=1.00;AN=2;DB;DP=65;ExcessHet=3.0103;FS=0.000;MLEAC=2;MLEAF=1.00;MQ=44.00;QD=26.37;SOR=0.925	GT:AD:DP:GQ:PL	1/1:0,65:65:99:1742,194,0
2L	6496354	2L_6496354_SNP	C	T	1897.77	.	AC=2;AF=1.00;AN=2;DB;DP=69;ExcessHet=3.0103;FS=0.000;MLEAC=2;MLEAF=1.00;MQ=43.97;QD=27.50;SOR=1.211	GT:AD:DP:GQ:PL	1/1:0,69:69:99:1926,206,0
2L	6496394	2L_6496394_SNP	A	T	1938.77	.	AC=2;AF=1.00;AN=2;DB;DP=69;ExcessHet=3.0103;FS=0.000;MLEAC=2;MLEAF=1.00;MQ=43.97;QD=28.10;SOR=1.678	GT:AD:DP:GQ:PL	1/1:0,69:69:99:1967,207,0
2L	6496440	2L_6496440_SNP	A	C	1933.77	.	AC=2;AF=1.00;AN=2;DB;DP=73;ExcessHet=3.0103;FS=0.000;MLEAC=2;MLEAF=1.00;MQ=43.97;QD=26.49;SOR=1.810	GT:AD:DP:GQ:PL	1/1:0,73:73:99:1962,217,0
2L	6496466	2L_6496466_SNP	C	T	2052.77	.	AC=2;AF=1.00;AN=2;DB;DP=75;ExcessHet=3.0103;FS=0.000;MLEAC=2;MLEAF=1.00;MQ=43.97;QD=27.37;SOR=1.240	GT:AD:DP:GQ:PL	1/1:0,75:75:99:2081,224,0
2L	6496744	2L_6496744_SNP	T	C	1894.77	.	AC=2;AF=1.00;AN=2;DB;DP=69;ExcessHet=3.0103;FS=0.000;MLEAC=2;MLEAF=1.00;MQ=44.00;QD=27.86;SOR=1.098	GT:AD:DP:GQ:PL	1/1:0,68:68:99:1923,204,0
2L	6496806	2L_6496806_SNP	G	A	2209.77	.	AC=2;AF=1.00;AN=2;DB;DP=78;ExcessHet=3.0103;FS=0.000;MLEAC=2;MLEAF=1.00;MQ=44.00;QD=28.33;SOR=0.693	GT:AD:DP:GQ:PL	1/1:0,78:78:99:2238,234,0
2L	6497489	2L_6497489_SNP	C	T	2925.77	.	AC=2;AF=1.00;AN=2;DB;DP=67;ExcessHet=3.0103;FS=0.000;MLEAC=2;MLEAF=1.00;MQ=43.97;QD=27.52;SOR=0.849	GT:AD:DP:GQ:PL	1/1:0,67:67:99:2954,202,0
2L	6497490	2L_6497490_SNP	G	T	2925.77	.	AC=2;AF=1.00;AN=2;DB;DP=66;ExcessHet=3.0103;FS=0.000;MLEAC=2;MLEAF=1.00;MQ=43.97;QD=32.28;SOR=0.818	GT:AD:DP:GQ:PL	1/1:0,66:66:99:2954,202,0
2L	6497562	2L_6497562_SNP	G	A	1505.77	.	AC=2;AF=1.00;AN=2;BaseQRankSum=1.885;ClippingRankSum=0.000;DB;DP=56;ExcessHet=3.0103;FS=0.000;MLEAC=2;MLEAF=1.00;MQ=43.97;MQRankSum=0.000;QD=26.89;ReadPosRankSum=-0.763;SOR=0.280	GT:AD:DP:GQ:PL	1/1:1,55:56:99:1534,157,0
2L	6497703	2L_6497703_SNP	T	C	1514.77	.	AC=2;AF=1.00;AN=2;DB;DP=57;ExcessHet=3.0103;FS=0.000;MLEAC=2;MLEAF=1.00;MQ=44.00;QD=27.54;SOR=0.804	GT:AD:DP:GQ:PL	1/1:0,55:55:99:1543,165,0
2L	6498108	2L_6498108_SNP	A	T	1787.77	.	AC=2;AF=1.00;AN=2;DB;DP=68;ExcessHet=3.0103;FS=0.000;MLEAC=2;MLEAF=1.00;MQ=43.74;QD=26.29;SOR=0.693	GT:AD:DP:GQ:PL	1/1:0,68:68:99:1816,202,0
2L	6498147	2L_6498147_SNP	T	G	1820.77	.	AC=2;AF=1.00;AN=2;BaseQRankSum=-1.854;ClippingRankSum=0.000;DB;DP=68;ExcessHet=3.0103;FS=0.000;MLEAC=2;MLEAF=1.00;MQ=43.74;MQRankSum=-0.347;QD=26.78;ReadPosRankSum=1.724;SOR=0.270	GT:AD:DP:GQ:PL	1/1:1,67:68:99:1849,176,0
2L	6498173	2L_6498173_SNP	T	C	1227.77	.	AC=2;AF=1.00;AN=2;BaseQRankSum=0.168;ClippingRankSum=0.000;DB;DP=51;ExcessHet=3.0103;FS=6.850;MLEAC=2;MLEAF=1.00;MQ=43.77;MQRankSum=-0.484;QD=24.56;ReadPosRankSum=-0.673;SOR=0.549	GT:AD:DP:GQ:PL	1/1:2,48:50:99:1256,109,0
2L	6498347	2L_6498347_SNP	G	A	2552.77	.	AC=2;AF=1.00;AN=2;DB;DP=58;ExcessHet=3.0103;FS=0.000;MLEAC=2;MLEAF=1.00;MQ=43.25;QD=29.12;SOR=1.085	GT:AD:DP:GQ:PL	1/1:0,58:58:99:2581,174,0
2L	6498353	2L_6498353_INS	A	ACCCC	2691.73	.	AC=2;AF=1.00;AN=2;DB;DP=58;ExcessHet=3.0103;FS=0.000;MLEAC=2;MLEAF=1.00;MQ=43.25;QD=31.34;SOR=0.997	GT:AD:DP:GQ:PL	1/1:0,58:58:99:2729,184,0
2L	6498355	2L_6498355_SNP	G	T	2716.77	.	AC=2;AF=1.00;AN=2;DB;DP=57;ExcessHet=3.0103;FS=0.000;MLEAC=2;MLEAF=1.00;MQ=43.24;QD=33.29;SOR=1.047	GT:AD:DP:GQ:PL	1/1:0,57:57:99:2745,184,0
2L	6498356	2L_6498356_SNP	T	C	2581.77	.	AC=2;AF=1.00;AN=2;DB;DP=58;ExcessHet=3.0103;FS=0.000;MLEAC=2;MLEAF=1.00;MQ=43.25;QD=26.18;SOR=0.997	GT:AD:DP:GQ:PL	1/1:0,58:58:99:2610,175,0
2L	6498361	2L_6498361_SNP	G	T	2657.77	.	AC=2;AF=1.00;AN=2;DB;DP=58;ExcessHet=3.0103;FS=0.000;MLEAC=2;MLEAF=1.00;MQ=43.12;QD=33.60;SOR=0.997	GT:AD:DP:GQ:PL	1/1:0,58:58:99:2686,181,0
2L	6498365	2L_6498365_SNP	T	A	2611.77	.	AC=2;AF=1.00;AN=2;DB;DP=59;ExcessHet=3.0103;FS=0.000;MLEAC=2;MLEAF=1.00;MQ=43.11;QD=31.40;SOR=0.950	GT:AD:DP:GQ:PL	1/1:0,59:59:99:2640,178,0
2L	6498434	2L_6498434_SNP	G	T	1697.77	.	AC=2;AF=1.00;AN=2;DB;DP=62;ExcessHet=3.0103;FS=0.000;MLEAC=2;MLEAF=1.00;MQ=43.34;QD=27.38;SOR=0.758	GT:AD:DP:GQ:PL	1/1:0,62:62:99:1726,186,0
2L	6498455	.	TTAAA	T	2841.73	.	AC=2;AF=1.00;AN=2;DP=64;ExcessHet=3.0103;FS=0.000;MLEAC=2;MLEAF=1.00;MQ=43.27;QD=27.34;SOR=0.693	GT:AD:DP:GQ:PL	1/1:0,64:64:99:2879,193,0
2L	6498460	.	T	G	2850.77	.	AC=2;AF=1.00;AN=2;DP=64;ExcessHet=3.0103;FS=0.000;MLEAC=2;MLEAF=1.00;MQ=43.27;QD=26.67;SOR=0.693	GT:AD:DP:GQ:PL	1/1:0,64:64:99:2879,193,0
2L	6498472	2L_6498472_SNP	A	G	1740.77	.	AC=2;AF=1.00;AN=2;DB;DP=63;ExcessHet=3.0103;FS=0.000;MLEAC=2;MLEAF=1.00;MQ=43.35;QD=27.63;SOR=1.010	GT:AD:DP:GQ:PL	1/1:0,63:63:99:1769,189,0
2L	6498559	.	TA	T	2212.73	.	AC=2;AF=1.00;AN=2;DP=51;ExcessHet=3.0103;FS=0.000;MLEAC=2;MLEAF=1.00;MQ=43.54;QD=29.51;SOR=0.952	GT:AD:DP:GQ:PL	1/1:0,50:50:99:2250,150,0
2L	6498561	.	G	GTC	2212.73	.	AC=2;AF=1.00;AN=2;DP=51;ExcessHet=3.0103;FS=0.000;MLEAC=2;MLEAF=1.00;MQ=43.54;QD=27.11;SOR=0.952	GT:AD:DP:GQ:PL	1/1:0,50:50:99:2250,151,0
2L	6498594	.	AGTT	A	2505.73	.	AC=2;AF=1.00;AN=2;DP=60;ExcessHet=3.0103;FS=0.000;MLEAC=2;MLEAF=1.00;MQ=43.52;QD=31.90;SOR=0.728	GT:AD:DP:GQ:PL	1/1:0,57:57:99:2543,172,0
2L	6498794	2L_6498794_SNP	T	C	1567.77	.	AC=2;AF=1.00;AN=2;DB;DP=57;ExcessHet=3.0103;FS=0.000;MLEAC=2;MLEAF=1.00;MQ=44.00;QD=27.50;SOR=0.800	GT:AD:DP:GQ:PL	1/1:0,57:57:99:1596,171,0
2L	6498843	2L_6498843_SNP	C	T	1237.77	.	AC=2;AF=1.00;AN=2;DB;DP=45;ExcessHet=3.0103;FS=0.000;MLEAC=2;MLEAF=1.00;MQ=43.84;QD=27.51;SOR=1.154	GT:AD:DP:GQ:PL	1/1:0,45:45:99:1266,134,0
2L	6499544	2L_6499544_SNP	G	A	2098.77	.	AC=2;AF=1.00;AN=2;DB;DP=49;ExcessHet=3.0103;FS=0.000;MLEAC=2;MLEAF=1.00;MQ=43.96;QD=28.30;SOR=1.022	GT:AD:DP:GQ:PL	1/1:0,47:47:99:2127,147,0
2L	6499550	2L_6499550_SNP	C	T	1980.77	.	AC=2;AF=1.00;AN=2;DB;DP=47;ExcessHet=3.0103;FS=0.000;MLEAC=2;MLEAF=1.00;MQ=43.96;QD=32.91;SOR=0.929	GT:AD:DP:GQ:PL	1/1:0,45:45:99:2009,135,0
2L	6499556	2L_6499556_SNP	T	C	2006.77	.	AC=2;AF=1.00;AN=2;DB;DP=48;ExcessHet=3.0103;FS=0.000;MLEAC=2;MLEAF=1.00;MQ=43.96;QD=31.19;SOR=0.874	GT:AD:DP:GQ:PL	1/1:0,46:46:99:2035,138,0
2L	6501353	2L_6501353_SNP	G	C	2695.77	.	AC=2;AF=1.00;AN=2;DB;DP=62;ExcessHet=3.0103;FS=0.000;MLEAC=2;MLEAF=1.00;MQ=43.97;QD=24.56;SOR=1.143	GT:AD:DP:GQ:PL	1/1:0,62:62:99:2724,190,0
2L	6501360	2L_6501360_SNP	T	A	2761.77	.	AC=2;AF=1.00;AN=2;DB;DP=65;ExcessHet=3.0103;FS=0.000;MLEAC=2;MLEAF=1.00;MQ=43.97;QD=26.50;SOR=1.249	GT:AD:DP:GQ:PL	1/1:0,65:65:99:2790,196,0
2L	6501385	.	T	TAAAAA	2445.73	.	AC=2;AF=1.00;AN=2;DP=57;ExcessHet=3.0103;FS=0.000;MLEAC=2;MLEAF=1.00;MQ=43.97;QD=27.55;SOR=1.105	GT:AD:DP:GQ:PL	1/1:0,55:55:99:2483,180,0
2L	6501621	2L_6501621_SNP	T	C	3294.77	.	AC=2;AF=1.00;AN=2;DB;DP=74;ExcessHet=3.0103;FS=0.000;MLEAC=2;MLEAF=1.00;MQ=44.00;QD=38.23;SOR=1.209	GT:AD:DP:GQ:PL	1/1:0,74:74:99:3323,223,0
2L	6501623	2L_6501623_SNP	G	A	3348.77	.	AC=2;AF=1.00;AN=2;DB;DP=74;ExcessHet=3.0103;FS=0.000;MLEAC=2;MLEAF=1.00;MQ=44.00;QD=26.40;SOR=1.209	GT:AD:DP:GQ:PL	1/1:0,74:74:99:3377,229,0
2L	6501646	2L_6501646_SNP	T	C	3188.77	.	AC=2;AF=1.00;AN=2;DB;DP=73;ExcessHet=3.0103;FS=0.000;MLEAC=2;MLEAF=1.00;MQ=44.00;QD=31.76;SOR=1.032	GT:AD:DP:GQ:PL	1/1:0,73:73:99:3217,223,0
2L	6501703	2L_6501703_SNP	G	A	3784.77	.	AC=2;AF=1.00;AN=2;DB;DP=84;ExcessHet=3.0103;FS=0.000;MLEAC=2;MLEAF=1.00;MQ=44.00;QD=24.85;SOR=0.954	GT:AD:DP:GQ:PL	1/1:0,84:84:99:3813,265,0
2L	6501710	2L_6501710_SNP	C	A	3775.77	.	AC=2;AF=1.00;AN=2;DB;DP=87;ExcessHet=3.0103;FS=0.000;MLEAC=2;MLEAF=1.00;MQ=44.00;QD=31.93;SOR=0.917	GT:AD:DP:GQ:PL	1/1:0,87:87:99:3804,265,0
2L	6501767	.	T	C	2209.77	.	AC=2;AF=1.00;AN=2;BaseQRankSum=-1.578;ClippingRankSum=0.000;DP=82;ExcessHet=3.0103;FS=0.000;MLEAC=2;MLEAF=1.00;MQ=44.00;MQRankSum=0.000;QD=26.95;ReadPosRankSum=1.607;SOR=0.301	GT:AD:DP:GQ:PL	1/1:1,81:82:99:2238,210,0
2L	6501795	2L_6501795_SNP	T	A	4066.77	.	AC=2;AF=1.00;AN=2;BaseQRankSum=-0.955;ClippingRankSum=0.000;DB;DP=92;ExcessHet=3.0103;FS=0.000;MLEAC=2;MLEAF=1.00;MQ=43.66;MQRankSum=-0.075;QD=34.90;ReadPosRankSum=0.452;SOR=0.314	GT:AD:DP:GQ:PL	1/1:1,91:92:99:4095,235,0
2L	6501798	2L_6501798_SNP	C	G	4066.77	.	AC=2;AF=1.00;AN=2;BaseQRankSum=0.652;ClippingRankSum=0.000;DB;DP=93;ExcessHet=3.0103;FS=0.000;MLEAC=2;MLEAF=1.00;MQ=43.67;MQRankSum=-0.074;QD=30.44;ReadPosRankSum=0.353;SOR=0.301	GT:AD:DP:GQ:PL	1/1:1,92:93:99:4095,235,0
2L	6501815	2L_6501815_SNP	A	C	3617.77	.	AC=2;AF=1.00;AN=2;BaseQRankSum=-0.893;ClippingRankSum=0.000;DB;DP=83;ExcessHet=3.0103;FS=0.000;MLEAC=2;MLEAF=1.00;MQ=43.63;MQRankSum=-0.079;QD=29.18;ReadPosRankSum=-0.436;SOR=0.287	GT:AD:DP:GQ:PL	1/1:1,82:83:99:3646,208,0
2L	6502841	2L_6502841_SNP	C	T	1202.77	.	AC=2;AF=1.00;AN=2;BaseQRankSum=1.835;ClippingRankSum=0.000;DB;DP=44;ExcessHet=3.0103;FS=0.000;MLEAC=2;MLEAF=1.00;MQ=44.00;MQRankSum=0.000;QD=27.34;ReadPosRankSum=1.808;SOR=1.220	GT:AD:DP:GQ:PL	1/1:1,43:44:99:1231,122,0
2L	6503161	.	AAG	A	1732.73	.	AC=2;AF=1.00;AN=2;DP=73;ExcessHet=3.0103;FS=0.000;MLEAC=1;MLEAF=0.500;MQ=43.97;QD=28.88;SOR=0.892	GT:AD:DP:GQ:PL	1/1:0,60:60:99:1720,179,0
2L	6503190	2L_6503190_SNP	G	A	2134.77	.	AC=2;AF=1.00;AN=2;DB;DP=73;ExcessHet=3.0103;FS=0.000;MLEAC=2;MLEAF=1.00;MQ=43.97;QD=29.24;SOR=0.720	GT:AD:DP:GQ:PL	1/1:0,73:73:99:2163,218,0
2L	6503651	2L_6503651_SNP	T	C	1750.77	.	AC=2;AF=1.00;AN=2;DB;DP=41;ExcessHet=3.0103;FS=0.000;MLEAC=2;MLEAF=1.00;MQ=43.60;QD=28.08;SOR=1.347	GT:AD:DP:GQ:PL	1/1:0,41:41:99:1779,123,0
2L	6503660	2L_6503660_SNP	G	A	1762.77	.	AC=2;AF=1.00;AN=2;DB;DP=39;ExcessHet=3.0103;FS=0.000;MLEAC=2;MLEAF=1.00;MQ=43.53;QD=28.57;SOR=1.552	GT:AD:DP:GQ:PL	1/1:0,39:39:99:1791,120,0
2L	6503663	2L_6503663_SNP	A	G	1762.77	.	AC=2;AF=1.00;AN=2;DB;DP=38;ExcessHet=3.0103;FS=0.000;MLEAC=2;MLEAF=1.00;MQ=43.59;QD=30.13;SOR=1.493	GT:AD:DP:GQ:PL	1/1:0,38:38:99:1791,120,0
2L	6503748	2L_6503748_SNP	A	C	874.77	.	AC=2;AF=1.00;AN=2;DB;DP=21;ExcessHet=3.0103;FS=0.000;MLEAC=2;MLEAF=1.00;MQ=42.99;QD=31.34;SOR=0.990	GT:AD:DP:GQ:PL	1/1:0,21:21:63:903,63,0
2L	6503752	2L_6503752_SNP	T	A	817.77	.	AC=2;AF=1.00;AN=2;DB;DP=19;ExcessHet=3.0103;FS=0.000;MLEAC=2;MLEAF=1.00;MQ=43.04;QD=25.82;SOR=1.022	GT:AD:DP:GQ:PL	1/1:0,19:19:57:846,57,0
2L	6503760	.	AATGGGGAGGGGGG	A	674.73	.	AC=2;AF=1.00;AN=2;DP=9;ExcessHet=3.0103;FS=0.000;MLEAC=2;MLEAF=1.00;MQ=42.63;QD=26.06;SOR=1.179	GT:AD:DP:GQ:PL	1/1:0,8:8:48:712,48,0
2L	6503822	2L_6503822_SNP	G	A	912.77	.	AC=2;AF=1.00;AN=2;DB;DP=22;ExcessHet=3.0103;FS=0.000;MLEAC=2;MLEAF=1.00;MQ=42.86;QD=23.79;SOR=1.085	GT:AD:DP:GQ:PL	1/1:0,22:22:66:941,66,0
2L	6503838	.	AT	A	1016.73	.	AC=2;AF=1.00;AN=2;DP=26;ExcessHet=3.0103;FS=0.000;MLEAC=2;MLEAF=1.00;MQ=43.25;QD=29.22;SOR=0.693	GT:AD:DP:GQ:PL	1/1:0,26:26:81:1054,81,0
2L	6504087	2L_6504087_DEL	CA	C	2251.73	.	AC=2;AF=1.00;AN=2;DB;DP=64;ExcessHet=3.0103;FS=0.000;MLEAC=2;MLEAF=1.00;MQ=44.00;QD=28.13;SOR=0.822	GT:AD:DP:GQ:PL	1/1:0,64:64:99:2289,193,0
2L	6504121	2L_6504121_INS	G	GA	2231.73	.	AC=2;AF=1.00;AN=2;DB;DP=64;ExcessHet=3.0103;FS=0.000;MLEAC=2;MLEAF=1.00;MQ=44.00;QD=34.87;SOR=0.693	GT:AD:DP:GQ:PL	1/1:0,64:64:99:2269,193,0
2L	6504156	2L_6504156_SNP	C	G	2061.77	.	AC=2;AF=1.00;AN=2;DB;DP=75;ExcessHet=3.0103;FS=0.000;MLEAC=2;MLEAF=1.00;MQ=44.00;QD=27.49;SOR=0.832	GT:AD:DP:GQ:PL	1/1:0,75:75:99:2090,225,0
2L	6504190	2L_6504190_SNP	T	A	1774.77	.	AC=2;AF=1.00;AN=2;DB;DP=64;ExcessHet=3.0103;FS=0.000;MLEAC=2;MLEAF=1.00;MQ=44.00;QD=27.73;SOR=0.822	GT:AD:DP:GQ:PL	1/1:0,64:64:99:1803,192,0
2L	6504231	2L_6504231_SNP	T	C	2516.77	.	AC=2;AF=1.00;AN=2;DB;DP=58;ExcessHet=3.0103;FS=0.000;MLEAC=2;MLEAF=1.00;MQ=44.00;QD=32.53;SOR=0.997	GT:AD:DP:GQ:PL	1/1:0,58:58:99:2545,178,0
2L	6504242	2L_6504242_SNP	T	C	2529.77	.	AC=2;AF=1.00;AN=2;DB;DP=58;ExcessHet=3.0103;FS=0.000;MLEAC=2;MLEAF=1.00;MQ=44.00;QD=34.49;SOR=0.997	GT:AD:DP:GQ:PL	1/1:0,58:58:99:2558,181,0
2L	6504300	2L_6504300_SNP	C	G	2896.77	.	AC=2;AF=1.00;AN=2;DB;DP=68;ExcessHet=3.0103;FS=0.000;MLEAC=2;MLEAF=1.00;MQ=43.96;QD=34.84;SOR=1.098	GT:AD:DP:GQ:PL	1/1:0,68:68:99:2925,205,0
2L	6504316	2L_6504316_SNP	A	C	2860.77	.	AC=2;AF=1.00;AN=2;DB;DP=67;ExcessHet=3.0103;FS=0.000;MLEAC=2;MLEAF=1.00;MQ=43.96;QD=22.49;SOR=0.990	GT:AD:DP:GQ:PL	1/1:0,67:67:99:2889,202,0
2L	6504502	2L_6504502_SNP	C	T	1825.77	.	AC=2;AF=1.00;AN=2;DB;DP=69;ExcessHet=3.0103;FS=0.000;MLEAC=2;MLEAF=1.00;MQ=44.00;QD=26.85;SOR=1.179	GT:AD:DP:GQ:PL	1/1:0,68:68:99:1854,202,0
2L	6504692	2L_6504692_SNP	C	T	1700.77	.	AC=2;AF=1.00;AN=2;DB;DP=62;ExcessHet=3.0103;FS=0.000;MLEAC=2;MLEAF=1.00;MQ=44.75;QD=27.43;SOR=1.143	GT:AD:DP:GQ:PL	1/1:0,62:62:99:1729,185,0
2L	6504741	.	A	AGAAAAACT	2578.73	.	AC=2;AF=1.00;AN=2;DP=56;ExcessHet=3.0103;FS=0.000;MLEAC=2;MLEAF=1.00;MQ=45.42;QD=29.48;SOR=0.765	GT:AD:DP:GQ:PL	1/1:0,56:56:99:2616,178,0
2L	6504997	2L_6504997_SNP	C	A	2328.77	.	AC=2;AF=1.00;AN=2;DB;DP=82;ExcessHet=3.0103;FS=0.000;MLEAC=2;MLEAF=1.00;MQ=44.00;QD=28.40;SOR=0.793	GT:AD:DP:GQ:PL	1/1:0,82:82:99:2357,246,0
2L	6505209	2L_6505209_SNP	A	T	1997.77	.	AC=2;AF=1.00;AN=2;DB;DP=71;ExcessHet=3.0103;FS=0.000;MLEAC=2;MLEAF=1.00;MQ=44.00;QD=28.14;SOR=0.904	GT:AD:DP:GQ:PL	1/1:0,71:71:99:2026,213,0
2L	6505298	2L_6505298_SNP	A	T	3519.77	.	AC=2;AF=1.00;AN=2;DB;DP=80;ExcessHet=3.0103;FS=0.000;MLEAC=2;MLEAF=1.00;MQ=44.00;QD=32.21;SOR=0.743	GT:AD:DP:GQ:PL	1/1:0,80:80:99:3548,241,0
2L	6505304	2L_6505304_SNP	C	T	3609.77	.	AC=2;AF=1.00;AN=2;DB;DP=79;ExcessHet=3.0103;FS=0.000;MLEAC=2;MLEAF=1.00;MQ=44.00;QD=32.65;SOR=0.718	GT:AD:DP:GQ:PL	1/1:0,79:79:99:3638,247,0
2L	6505326	2L_6505326_SNP	C	T	3398.77	.	AC=2;AF=1.00;AN=2;DB;DP=79;ExcessHet=3.0103;FS=0.000;MLEAC=2;MLEAF=1.00;MQ=43.98;QD=33.28;SOR=0.770	GT:AD:DP:GQ:PL	1/1:0,79:79:99:3427,238,0
2L	6505374	2L_6505374_SNP	T	C	1744.77	.	AC=2;AF=1.00;AN=2;DB;DP=65;ExcessHet=3.0103;FS=0.000;MLEAC=2;MLEAF=1.00;MQ=43.97;QD=27.26;SOR=0.966	GT:AD:DP:GQ:PL	1/1:0,64:64:99:1773,191,0
2L	6505401	2L_6505401_SNP	G	T	2013.77	.	AC=2;AF=1.00;AN=2;DB;DP=71;ExcessHet=3.0103;FS=0.000;MLEAC=2;MLEAF=1.00;MQ=43.97;QD=28.36;SOR=1.117	GT:AD:DP:GQ:PL	1/1:0,71:71:99:2042,213,0
2L	6505438	.	CAA	C	2743.73	.	AC=2;AF=1.00;AN=2;DP=60;ExcessHet=3.0103;FS=0.000;MLEAC=2;MLEAF=1.00;MQ=43.97;QD=25.28;SOR=1.071	GT:AD:DP:GQ:PL	1/1:0,60:60:99:2781,187,0
2L	6505441	.	CT	C	2780.73	.	AC=2;AF=1.00;AN=2;DP=62;ExcessHet=3.0103;FS=0.000;MLEAC=2;MLEAF=1.00;MQ=43.97;QD=23.19;SOR=1.143	GT:AD:DP:GQ:PL	1/1:0,62:62:99:2818,190,0
2L	6505443	.	T	C	2789.77	.	AC=2;AF=1.00;AN=2;DP=63;ExcessHet=3.0103;FS=0.000;MLEAC=2;MLEAF=1.00;MQ=43.97;QD=32.22;SOR=1.179	GT:AD:DP:GQ:PL	1/1:0,63:63:99:2818,190,0
2L	6506348	2L_6506348_SNP	T	G	4021.77	.	AC=2;AF=1.00;AN=2;DB;DP=90;ExcessHet=3.0103;FS=0.000;MLEAC=2;MLEAF=1.00;MQ=43.88;QD=26.25;SOR=0.738	GT:AD:DP:GQ:PL	1/1:0,90:90:99:4050,271,0
2L	6506352	2L_6506352_SNP	C	T	4021.77	.	AC=2;AF=1.00;AN=2;DB;DP=90;ExcessHet=3.0103;FS=0.000;MLEAC=2;MLEAF=1.00;MQ=43.88;QD=29.29;SOR=0.738	GT:AD:DP:GQ:PL	1/1:0,90:90:99:4050,271,0
2L	6506354	.	ATTT	A	4053.73	.	AC=2;AF=1.00;AN=2;DP=90;ExcessHet=3.0103;FS=0.000;MLEAC=2;MLEAF=1.00;MQ=43.88;QD=29.61;SOR=0.738	GT:AD:DP:GQ:PL	1/1:0,90:90:99:4091,274,0
2L	6506358	.	T	G	4062.77	.	AC=2;AF=1.00;AN=2;DP=91;ExcessHet=3.0103;FS=0.000;MLEAC=2;MLEAF=1.00;MQ=43.88;QD=35.34;SOR=0.715	GT:AD:DP:GQ:PL	1/1:0,91:91:99:4091,274,0
2L	6506797	2L_6506797_SNP	T	G	893.77	.	AC=2;AF=1.00;AN=2;BaseQRankSum=-0.264;ClippingRankSum=0.000;DB;DP=36;ExcessHet=3.0103;FS=0.000;MLEAC=2;MLEAF=1.00;MQ=43.95;MQRankSum=0.000;QD=25.54;ReadPosRankSum=0.397;SOR=0.990	GT:AD:DP:GQ:PL	1/1:1,34:35:76:922,76,0
2L	6506819	.	T	TG	797.73	.	AC=2;AF=1.00;AN=2;BaseQRankSum=-0.692;ClippingRankSum=0.000;DP=37;ExcessHet=3.0103;FS=0.000;MLEAC=2;MLEAF=1.00;MQ=43.89;MQRankSum=-0.127;QD=24.17;ReadPosRankSum=0.271;SOR=0.739	GT:AD:DP:GQ:PL	1/1:1,32:33:85:835,85,0
2L	6507614	2L_6507614_SNP	C	T	2714.77	.	AC=2;AF=1.00;AN=2;BaseQRankSum=0.643;ClippingRankSum=0.000;DB;DP=67;ExcessHet=3.0103;FS=3.505;MLEAC=2;MLEAF=1.00;MQ=44.00;MQRankSum=0.000;QD=35.94;ReadPosRankSum=-0.355;SOR=0.630	GT:AD:DP:GQ:PL	1/1:1,64:65:99:2743,140,0
2L	6507624	2L_6507624_SNP	T	C	2643.77	.	AC=2;AF=1.00;AN=2;BaseQRankSum=0.677;ClippingRankSum=0.000;DB;DP=65;ExcessHet=3.0103;FS=3.522;MLEAC=2;MLEAF=1.00;MQ=44.00;MQRankSum=0.000;QD=32.12;ReadPosRankSum=-0.563;SOR=0.643	GT:AD:DP:GQ:PL	1/1:1,62:63:99:2672,134,0
2L	6507662	2L_6507662_SNP	G	A	1670.77	.	AC=2;AF=1.00;AN=2;BaseQRankSum=1.499;ClippingRankSum=0.000;DB;DP=64;ExcessHet=3.0103;FS=3.945;MLEAC=2;MLEAF=1.00;MQ=44.00;MQRankSum=0.000;QD=26.95;ReadPosRankSum=1.274;SOR=0.940	GT:AD:DP:GQ:PL	1/1:1,61:62:99:1699,161,0
2L	6508300	2L_6508300_SNP	T	G	1598.77	.	AC=2;AF=1.00;AN=2;DB;DP=59;ExcessHet=3.0103;FS=0.000;MLEAC=2;MLEAF=1.00;MQ=44.00;QD=27.10;SOR=0.871	GT:AD:DP:GQ:PL	1/1:0,59:59:99:1627,175,0
2L	6509236	2L_6509236_SNP	A	G	1566.77	.	AC=2;AF=1.00;AN=2;DB;DP=59;ExcessHet=3.0103;FS=0.000;MLEAC=2;MLEAF=1.00;MQ=43.95;QD=26.56;SOR=0.796	GT:AD:DP:GQ:PL	1/1:0,59:59:99:1595,175,0
2L	6509255	2L_6509255_SNP	C	T	1661.77	.	AC=2;AF=1.00;AN=2;DB;DP=59;ExcessHet=3.0103;FS=0.000;MLEAC=2;MLEAF=1.00;MQ=43.95;QD=28.17;SOR=0.950	GT:AD:DP:GQ:PL	1/1:0,59:59:99:1690,177,0
2L	6509667	.	GCGGT	G	1915.73	.	AC=2;AF=1.00;AN=2;DP=44;ExcessHet=3.0103;FS=0.000;MLEAC=2;MLEAF=1.00;MQ=44.00;QD=30.55;SOR=2.007	GT:AD:DP:GQ:PL	1/1:0,44:44:99:1953,133,0
2L	6509672	.	C	A	1924.77	.	AC=2;AF=1.00;AN=2;DP=44;ExcessHet=3.0103;FS=0.000;MLEAC=2;MLEAF=1.00;MQ=44.00;QD=26.14;SOR=2.007	GT:AD:DP:GQ:PL	1/1:0,44:44:99:1953,132,0
2L	6510270	2L_6510270_SNP	C	A	1911.77	.	AC=2;AF=1.00;AN=2;DB;DP=70;ExcessHet=3.0103;FS=0.000;MLEAC=2;MLEAF=1.00;MQ=43.92;QD=27.31;SOR=0.811	GT:AD:DP:GQ:PL	1/1:0,70:70:99:1940,209,0
2L	6510308	2L_6510308_SNP	T	A	1833.77	.	AC=2;AF=1.00;AN=2;DB;DP=66;ExcessHet=3.0103;FS=0.000;MLEAC=2;MLEAF=1.00;MQ=43.79;QD=27.78;SOR=0.886	GT:AD:DP:GQ:PL	1/1:0,66:66:99:1862,198,0
2L	6510425	.	T	A	2806.77	.	AC=2;AF=1.00;AN=2;DP=62;ExcessHet=3.0103;FS=0.000;MLEAC=2;MLEAF=1.00;MQ=43.24;QD=31.02;SOR=0.976	GT:AD:DP:GQ:PL	1/1:0,62:62:99:2835,190,0
2L	6510426	.	G	T	2806.77	.	AC=2;AF=1.00;AN=2;DP=63;ExcessHet=3.0103;FS=0.000;MLEAC=2;MLEAF=1.00;MQ=43.25;QD=31.55;SOR=1.010	GT:AD:DP:GQ:PL	1/1:0,63:63:99:2835,190,0
2L	6510437	2L_6510437_SNP	A	G	2856.77	.	AC=2;AF=1.00;AN=2;DB;DP=65;ExcessHet=3.0103;FS=0.000;MLEAC=2;MLEAF=1.00;MQ=43.23;QD=34.94;SOR=1.000	GT:AD:DP:GQ:PL	1/1:0,65:65:99:2885,196,0
2L	6510481	2L_6510481_SNP	A	C	2695.77	.	AC=2;AF=1.00;AN=2;DB;DP=62;ExcessHet=3.0103;FS=0.000;MLEAC=2;MLEAF=1.00;MQ=43.24;QD=28.96;SOR=1.329	GT:AD:DP:GQ:PL	1/1:0,62:62:99:2724,187,0
2L	6510487	.	C	CT	2846.73	.	AC=2;AF=1.00;AN=2;DP=63;ExcessHet=3.0103;FS=0.000;MLEAC=2;MLEAF=1.00;MQ=43.19;QD=28.74;SOR=1.366	GT:AD:DP:GQ:PL	1/1:0,63:63:99:2884,196,0
2L	6510509	2L_6510509_SNP	A	T	2671.77	.	AC=2;AF=1.00;AN=2;DB;DP=58;ExcessHet=3.0103;FS=0.000;MLEAC=2;MLEAF=1.00;MQ=43.02;QD=31.29;SOR=1.085	GT:AD:DP:GQ:PL	1/1:0,58:58:99:2700,181,0
2L	6510515	2L_6510515_SNP	C	G	2666.77	.	AC=2;AF=1.00;AN=2;DB;DP=57;ExcessHet=3.0103;FS=0.000;MLEAC=2;MLEAF=1.00;MQ=43.03;QD=27.65;SOR=1.047	GT:AD:DP:GQ:PL	1/1:0,57:57:99:2695,181,0
2L	6510517	2L_6510517_SNP	T	G	2576.77	.	AC=2;AF=1.00;AN=2;DB;DP=58;ExcessHet=3.0103;FS=0.000;MLEAC=2;MLEAF=1.00;MQ=43.05;QD=30.84;SOR=0.997	GT:AD:DP:GQ:PL	1/1:0,58:58:99:2605,175,0
2L	6510560	2L_6510560_SNP	G	C	1993.77	.	AC=2;AF=1.00;AN=2;DB;DP=73;ExcessHet=3.0103;FS=0.000;MLEAC=2;MLEAF=1.00;MQ=42.93;QD=27.69;SOR=0.869	GT:AD:DP:GQ:PL	1/1:0,72:72:99:2022,216,0
2L	6510584	.	T	TA	3393.73	.	AC=2;AF=1.00;AN=2;DP=75;ExcessHet=3.0103;FS=0.000;MLEAC=2;MLEAF=1.00;MQ=42.72;QD=27.25;SOR=0.955	GT:AD:DP:GQ:PL	1/1:0,75:75:99:3431,235,0
2L	6510593	2L_6510593_SNP	A	G	3424.77	.	AC=2;AF=1.00;AN=2;DB;DP=77;ExcessHet=3.0103;FS=0.000;MLEAC=2;MLEAF=1.00;MQ=42.60;QD=27.12;SOR=0.828	GT:AD:DP:GQ:PL	1/1:0,77:77:99:3453,232,0
2L	6510600	2L_6510600_SNP	C	T	3694.77	.	AC=2;AF=1.00;AN=2;DB;DP=82;ExcessHet=3.0103;FS=0.000;MLEAC=2;MLEAF=1.00;MQ=42.59;QD=28.48;SOR=0.995	GT:AD:DP:GQ:PL	1/1:0,81:81:99:3723,250,0
2L	6510610	2L_6510610_SNP	C	T	3505.77	.	AC=2;AF=1.00;AN=2;DB;DP=79;ExcessHet=3.0103;FS=0.000;MLEAC=2;MLEAF=1.00;MQ=42.58;QD=26.04;SOR=0.914	GT:AD:DP:GQ:PL	1/1:0,78:78:99:3534,238,0
2L	6510677	.	TTCGTTCAACTTTGCTATA	T	3489.73	.	AC=2;AF=1.00;AN=2;DP=83;ExcessHet=3.0103;FS=0.000;MLEAC=2;MLEAF=1.00;MQ=42.62;QD=33.54;SOR=0.881	GT:AD:DP:GQ:PL	1/1:0,79:79:99:3527,241,0
2L	6510708	2L_6510708_SNP	C	T	3315.77	.	AC=2;AF=1.00;AN=2;DB;DP=74;ExcessHet=3.0103;FS=0.000;MLEAC=2;MLEAF=1.00;MQ=42.50;QD=32.73;SOR=0.776	GT:AD:DP:GQ:PL	1/1:0,73:73:99:3344,226,0
2L	6510784	2L_6510784_SNP	A	C	1716.77	.	AC=2;AF=1.00;AN=2;DB;DP=61;ExcessHet=3.0103;FS=0.000;MLEAC=2;MLEAF=1.00;MQ=43.08;QD=28.14;SOR=0.725	GT:AD:DP:GQ:PL	1/1:0,61:61:99:1745,183,0
2L	6510830	2L_6510830_SNP	C	T	2979.77	.	AC=2;AF=1.00;AN=2;DB;DP=63;ExcessHet=3.0103;FS=0.000;MLEAC=2;MLEAF=1.00;MQ=43.01;QD=29.39;SOR=0.724	GT:AD:DP:GQ:PL	1/1:0,63:63:99:3008,205,0
2L	6510839	2L_6510839_SNP	T	G	2986.77	.	AC=2;AF=1.00;AN=2;DB;DP=66;ExcessHet=3.0103;FS=0.000;MLEAC=2;MLEAF=1.00;MQ=42.97;QD=30.28;SOR=0.754	GT:AD:DP:GQ:PL	1/1:0,66:66:99:3015,202,0
2L	6510840	2L_6510840_SNP	T	G	3016.77	.	AC=2;AF=1.00;AN=2;DB;DP=66;ExcessHet=3.0103;FS=0.000;MLEAC=2;MLEAF=1.00;MQ=42.97;QD=32.00;SOR=0.754	GT:AD:DP:GQ:PL	1/1:0,66:66:99:3045,205,0
2L	6510847	2L_6510847_SNP	G	C	2829.77	.	AC=2;AF=1.00;AN=2;DB;DP=63;ExcessHet=3.0103;FS=0.000;MLEAC=2;MLEAF=1.00;MQ=42.95;QD=36.21;SOR=0.859	GT:AD:DP:GQ:PL	1/1:0,63:63:99:2858,193,0
2L	6510945	2L_6510945_SNP	T	A	1811.77	.	AC=2;AF=1.00;AN=2;DB;DP=66;ExcessHet=3.0103;FS=0.000;MLEAC=2;MLEAF=1.00;MQ=43.57;QD=27.45;SOR=1.196	GT:AD:DP:GQ:PL	1/1:0,66:66:99:1840,197,0
2L	6511096	2L_6511096_SNP	T	C	1183.77	.	AC=2;AF=1.00;AN=2;DB;DP=47;ExcessHet=3.0103;FS=0.000;MLEAC=2;MLEAF=1.00;MQ=42.95;QD=25.73;SOR=0.693	GT:AD:DP:GQ:PL	1/1:0,46:46:99:1212,137,0
2L	6511112	.	C	CTT	1878.73	.	AC=2;AF=1.00;AN=2;DP=39;ExcessHet=3.0103;FS=0.000;MLEAC=2;MLEAF=1.00;MQ=42.73;QD=24.71;SOR=1.096	GT:AD:DP:GQ:PL	1/1:0,39:39:99:1916,129,0
2L	6511119	.	C	CCCCCCCCTTTTT	2027.73	.	AC=2;AF=1.00;AN=2;DP=41;ExcessHet=3.0103;FS=0.000;MLEAC=2;MLEAF=1.00;MQ=42.89;QD=33.58;SOR=0.869	GT:AD:DP:GQ:PL	1/1:0,41:41:99:2065,138,0
2L	6511235	.	G	C	1194.77	.	AC=2;AF=1.00;AN=2;DP=44;ExcessHet=3.0103;FS=0.000;MLEAC=2;MLEAF=1.00;MQ=43.87;QD=27.15;SOR=1.508	GT:AD:DP:GQ:PL	1/1:0,44:44:99:1223,132,0
2L	6511287	2L_6511287_SNP	A	T	1272.77	.	AC=2;AF=1.00;AN=2;BaseQRankSum=1.746;ClippingRankSum=0.000;DB;DP=51;ExcessHet=3.0103;FS=0.000;MLEAC=2;MLEAF=1.00;MQ=43.67;MQRankSum=-0.167;QD=24.96;ReadPosRankSum=-0.733;SOR=0.723	GT:AD:DP:GQ:PL	1/1:1,50:51:99:1301,141,0
2L	6511522	2L_6511522_SNP	C	T	2759.77	.	AC=2;AF=1.00;AN=2;DB;DP=61;ExcessHet=3.0103;FS=0.000;MLEAC=2;MLEAF=1.00;MQ=43.90;QD=34.33;SOR=1.022	GT:AD:DP:GQ:PL	1/1:0,61:61:99:2788,190,0
2L	6511526	2L_6511526_SNP	A	G	2759.77	.	AC=2;AF=1.00;AN=2;DB;DP=62;ExcessHet=3.0103;FS=0.000;MLEAC=2;MLEAF=1.00;MQ=43.91;QD=33.69;SOR=1.057	GT:AD:DP:GQ:PL	1/1:0,62:62:99:2788,190,0
2L	6511556	2L_6511556_SNP	T	C	2824.77	.	AC=2;AF=1.00;AN=2;DB;DP=64;ExcessHet=3.0103;FS=0.000;MLEAC=2;MLEAF=1.00;MQ=43.94;QD=32.58;SOR=0.822	GT:AD:DP:GQ:PL	1/1:0,64:64:99:2853,196,0
2L	6511560	2L_6511560_SNP	C	T	2793.77	.	AC=2;AF=1.00;AN=2;DB;DP=62;ExcessHet=3.0103;FS=0.000;MLEAC=2;MLEAF=1.00;MQ=43.97;QD=26.32;SOR=0.758	GT:AD:DP:GQ:PL	1/1:0,62:62:99:2822,193,0
2L	6511625	2L_6511625_SNP	C	T	1667.77	.	AC=2;AF=1.00;AN=2;DB;DP=61;ExcessHet=3.0103;FS=0.000;MLEAC=2;MLEAF=1.00;MQ=43.97;QD=27.34;SOR=0.725	GT:AD:DP:GQ:PL	1/1:0,61:61:99:1696,183,0
2L	6511690	2L_6511690_SNP	A	G	1796.77	.	AC=2;AF=1.00;AN=2;DB;DP=64;ExcessHet=3.0103;FS=0.000;MLEAC=2;MLEAF=1.00;MQ=44.00;QD=28.07;SOR=0.756	GT:AD:DP:GQ:PL	1/1:0,64:64:99:1825,192,0
2L	6511774	2L_6511774_SNP	C	T	2025.77	.	AC=2;AF=1.00;AN=2;DB;DP=70;ExcessHet=3.0103;FS=0.000;MLEAC=2;MLEAF=1.00;MQ=43.82;QD=28.94;SOR=0.811	GT:AD:DP:GQ:PL	1/1:0,70:70:99:2054,210,0
2L	6511789	.	C	CCTGACTGA	2702.73	.	AC=2;AF=1.00;AN=2;DP=65;ExcessHet=3.0103;FS=0.000;MLEAC=2;MLEAF=1.00;MQ=43.74;QD=27.39;SOR=0.831	GT:AD:DP:GQ:PL	1/1:0,60:60:99:2740,183,0
2L	6512023	2L_6512023_SNP	C	T	1719.77	.	AC=2;AF=1.00;AN=2;DB;DP=63;ExcessHet=3.0103;FS=0.000;MLEAC=2;MLEAF=1.00;MQ=43.97;QD=27.74;SOR=1.057	GT:AD:DP:GQ:PL	1/1:0,62:62:99:1748,186,0
2L	6512036	2L_6512036_SNP	G	A	1701.77	.	AC=2;AF=1.00;AN=2;DB;DP=62;ExcessHet=3.0103;FS=0.000;MLEAC=2;MLEAF=1.00;MQ=43.97;QD=27.90;SOR=1.197	GT:AD:DP:GQ:PL	1/1:0,61:61:99:1730,183,0
2L	6512070	2L_6512070_SNP	C	T	1728.77	.	AC=2;AF=1.00;AN=2;DB;DP=64;ExcessHet=3.0103;FS=0.000;MLEAC=2;MLEAF=1.00;MQ=44.00;QD=27.01;SOR=1.044	GT:AD:DP:GQ:PL	1/1:0,64:64:99:1757,191,0
2L	6512448	2L_6512448_SNP	A	G	1502.77	.	AC=2;AF=1.00;AN=2;DB;DP=56;ExcessHet=3.0103;FS=0.000;MLEAC=2;MLEAF=1.00;MQ=43.51;QD=27.83;SOR=0.767	GT:AD:DP:GQ:PL	1/1:0,54:54:99:1531,162,0
2L	6512535	.	G	GGTA	2932.73	.	AC=2;AF=1.00;AN=2;DP=65;ExcessHet=3.0103;FS=0.000;MLEAC=2;MLEAF=1.00;MQ=41.93;QD=26.07;SOR=1.000	GT:AD:DP:GQ:PL	1/1:0,65:65:99:2970,199,0
2L	6512549	2L_6512549_SNP	T	A	2895.77	.	AC=2;AF=1.00;AN=2;DB;DP=65;ExcessHet=3.0103;FS=0.000;MLEAC=2;MLEAF=1.00;MQ=41.84;QD=29.14;SOR=1.162	GT:AD:DP:GQ:PL	1/1:0,65:65:99:2924,196,0
2L	6512550	2L_6512550_SNP	T	C	2895.77	.	AC=2;AF=1.00;AN=2;DB;DP=65;ExcessHet=3.0103;FS=0.000;MLEAC=2;MLEAF=1.00;MQ=41.84;QD=30.44;SOR=1.162	GT:AD:DP:GQ:PL	1/1:0,65:65:99:2924,196,0
2L	6512587	2L_6512587_SNP	G	A	2694.77	.	AC=2;AF=1.00;AN=2;DB;DP=61;ExcessHet=3.0103;FS=0.000;MLEAC=2;MLEAF=1.00;MQ=41.72;QD=32.67;SOR=1.107	GT:AD:DP:GQ:PL	1/1:0,61:61:99:2723,184,0
2L	6512588	2L_6512588_SNP	C	T	2694.77	.	AC=2;AF=1.00;AN=2;DB;DP=60;ExcessHet=3.0103;FS=0.000;MLEAC=2;MLEAF=1.00;MQ=41.72;QD=23.94;SOR=1.071	GT:AD:DP:GQ:PL	1/1:0,60:60:99:2723,184,0
2L	6512619	2L_6512619_SNP	T	C	2663.77	.	AC=2;AF=1.00;AN=2;DB;DP=60;ExcessHet=3.0103;FS=0.000;MLEAC=2;MLEAF=1.00;MQ=41.85;QD=30.06;SOR=1.071	GT:AD:DP:GQ:PL	1/1:0,60:60:99:2692,187,0
2L	6512640	2L_6512640_SNP	G	T	3034.77	.	AC=2;AF=1.00;AN=2;DB;DP=68;ExcessHet=3.0103;FS=0.000;MLEAC=2;MLEAF=1.00;MQ=42.12;QD=26.79;SOR=1.022	GT:AD:DP:GQ:PL	1/1:0,68:68:99:3063,208,0
2L	6512656	2L_6512656_SNP	T	C	2869.77	.	AC=2;AF=1.00;AN=2;DB;DP=65;ExcessHet=3.0103;FS=0.000;MLEAC=2;MLEAF=1.00;MQ=42.08;QD=29.57;SOR=0.723	GT:AD:DP:GQ:PL	1/1:0,65:65:99:2898,202,0
2L	6512708	2L_6512708_SNP	T	C	2138.77	.	AC=2;AF=1.00;AN=2;DB;DP=78;ExcessHet=3.0103;FS=0.000;MLEAC=2;MLEAF=1.00;MQ=41.04;QD=27.42;SOR=0.744	GT:AD:DP:GQ:PL	1/1:0,78:78:99:2167,233,0
2L	6512744	.	GAATAT	G	3659.73	.	AC=2;AF=1.00;AN=2;DP=82;ExcessHet=3.0103;FS=0.000;MLEAC=2;MLEAF=1.00;MQ=40.86;QD=35.02;SOR=0.742	GT:AD:DP:GQ:PL	1/1:0,82:82:99:3697,250,0
2L	6512756	.	AG	A	3787.73	.	AC=2;AF=1.00;AN=2;DP=85;ExcessHet=3.0103;FS=0.000;MLEAC=2;MLEAF=1.00;MQ=40.89;QD=31.39;SOR=0.765	GT:AD:DP:GQ:PL	1/1:0,85:85:99:3825,256,0
2L	6512760	.	T	C	3796.77	.	AC=2;AF=1.00;AN=2;DP=84;ExcessHet=3.0103;FS=0.000;MLEAC=2;MLEAF=1.00;MQ=40.85;QD=30.04;SOR=0.791	GT:AD:DP:GQ:PL	1/1:0,84:84:99:3825,256,0
2L	6512761	.	A	AGGC	3787.73	.	AC=2;AF=1.00;AN=2;DP=84;ExcessHet=3.0103;FS=0.000;MLEAC=2;MLEAF=1.00;MQ=40.85;QD=27.43;SOR=0.791	GT:AD:DP:GQ:PL	1/1:0,84:84:99:3825,256,0
2L	6512764	.	CAA	C	3742.73	.	AC=2;AF=1.00;AN=2;DP=79;ExcessHet=3.0103;FS=0.000;MLEAC=2;MLEAF=1.00;MQ=40.70;QD=28.76;SOR=0.718	GT:AD:DP:GQ:PL	1/1:0,79:79:99:3780,253,0
2L	6512767	.	T	TTCCTTCTTCC	3697.73	.	AC=2;AF=1.00;AN=2;DP=80;ExcessHet=3.0103;FS=0.000;MLEAC=2;MLEAF=1.00;MQ=40.71;QD=28.14;SOR=0.743	GT:AD:DP:GQ:PL	1/1:0,80:80:99:3735,250,0
2L	6512770	.	AATAAGAAG	A	3503.73	.	AC=2;AF=1.00;AN=2;DP=77;ExcessHet=3.0103;FS=0.000;MLEAC=2;MLEAF=1.00;MQ=40.62;QD=30.78;SOR=0.719	GT:AD:DP:GQ:PL	1/1:0,77:77:99:3541,238,0
2L	6512790	2L_6512790_SNP	T	G	2045.77	.	AC=2;AF=1.00;AN=2;DB;DP=73;ExcessHet=3.0103;FS=0.000;MLEAC=2;MLEAF=1.00;MQ=40.63;QD=28.02;SOR=0.836	GT:AD:DP:GQ:PL	1/1:0,73:73:99:2074,219,0
2L	6512806	2L_6512806_SNP	A	G	2188.77	.	AC=2;AF=1.00;AN=2;DB;DP=79;ExcessHet=3.0103;FS=0.000;MLEAC=2;MLEAF=1.00;MQ=40.86;QD=27.71;SOR=0.718	GT:AD:DP:GQ:PL	1/1:0,79:79:99:2217,237,0
2L	6512828	2L_6512828_SNP	T	C	3477.77	.	AC=2;AF=1.00;AN=2;DB;DP=79;ExcessHet=3.0103;FS=0.000;MLEAC=2;MLEAF=1.00;MQ=41.45;QD=30.96;SOR=0.718	GT:AD:DP:GQ:PL	1/1:0,79:79:99:3506,238,0
2L	6512830	2L_6512830_SNP	C	A	3477.77	.	AC=2;AF=1.00;AN=2;DB;DP=78;ExcessHet=3.0103;FS=0.000;MLEAC=2;MLEAF=1.00;MQ=41.45;QD=29.60;SOR=0.693	GT:AD:DP:GQ:PL	1/1:0,78:78:99:3506,238,0
2L	6512844	2L_6512844_SNP	A	G	1967.77	.	AC=2;AF=1.00;AN=2;DB;DP=70;ExcessHet=3.0103;FS=0.000;MLEAC=2;MLEAF=1.00;MQ=42.16;QD=28.11;SOR=0.693	GT:AD:DP:GQ:PL	1/1:0,70:70:99:1996,210,0
2L	6512913	2L_6512913_SNP	G	A	2216.77	.	AC=2;AF=1.00;AN=2;DB;DP=79;ExcessHet=3.0103;FS=0.000;MLEAC=2;MLEAF=1.00;MQ=43.13;QD=28.42;SOR=0.855	GT:AD:DP:GQ:PL	1/1:0,78:78:99:2245,234,0
2L	6513089	2L_6513089_SNP	G	A	1617.77	.	AC=2;AF=1.00;AN=2;BaseQRankSum=1.857;ClippingRankSum=0.000;DB;DP=59;ExcessHet=3.0103;FS=3.321;MLEAC=2;MLEAF=1.00;MQ=43.31;MQRankSum=-0.519;QD=27.89;ReadPosRankSum=-0.543;SOR=0.504	GT:AD:DP:GQ:PL	1/1:1,57:58:99:1646,164,0
2L	6513102	2L_6513102_SNP	A	C	1529.77	.	AC=2;AF=1.00;AN=2;DB;DP=58;ExcessHet=3.0103;FS=0.000;MLEAC=2;MLEAF=1.00;MQ=43.39;QD=26.84;SOR=0.800	GT:AD:DP:GQ:PL	1/1:0,57:57:99:1558,170,0
2L	6513114	2L_6513114_SNP	T	C	2606.77	.	AC=2;AF=1.00;AN=2;DB;DP=61;ExcessHet=3.0103;FS=0.000;MLEAC=2;MLEAF=1.00;MQ=43.42;QD=32.52;SOR=0.693	GT:AD:DP:GQ:PL	1/1:0,60:60:99:2635,184,0
2L	6513121	2L_6513121_SNP	A	G	2643.77	.	AC=2;AF=1.00;AN=2;DB;DP=62;ExcessHet=3.0103;FS=0.000;MLEAC=2;MLEAF=1.00;MQ=43.43;QD=33.71;SOR=0.725	GT:AD:DP:GQ:PL	1/1:0,61:61:99:2672,187,0
2L	6513139	2L_6513139_SNP	T	C	1598.77	.	AC=2;AF=1.00;AN=2;DB;DP=60;ExcessHet=3.0103;FS=0.000;MLEAC=2;MLEAF=1.00;MQ=43.54;QD=27.10;SOR=0.871	GT:AD:DP:GQ:PL	1/1:0,59:59:99:1627,176,0
2L	6513328	2L_6513328_SNP	A	G	1875.77	.	AC=2;AF=1.00;AN=2;DB;DP=69;ExcessHet=3.0103;FS=0.000;MLEAC=2;MLEAF=1.00;MQ=43.89;QD=27.19;SOR=0.781	GT:AD:DP:GQ:PL	1/1:0,69:69:99:1904,206,0
2L	6513398	2L_6513398_SNP	A	C	1998.77	.	AC=2;AF=1.00;AN=2;DB;DP=72;ExcessHet=3.0103;FS=0.000;MLEAC=2;MLEAF=1.00;MQ=43.73;QD=27.76;SOR=0.934	GT:AD:DP:GQ:PL	1/1:0,72:72:99:2027,216,0
2L	6513472	2L_6513472_SNP	T	C	1729.77	.	AC=2;AF=1.00;AN=2;DB;DP=62;ExcessHet=3.0103;FS=0.000;MLEAC=2;MLEAF=1.00;MQ=43.72;QD=27.90;SOR=1.536	GT:AD:DP:GQ:PL	1/1:0,62:62:99:1758,186,0
2L	6513512	.	ATTTT	A	2661.73	.	AC=2;AF=1.00;AN=2;DP=66;ExcessHet=3.0103;FS=0.000;MLEAC=2;MLEAF=1.00;MQ=43.63;QD=22.98;SOR=1.107	GT:AD:DP:GQ:PL	1/1:0,61:61:99:2699,184,0
2L	6513583	.	ATG	A	3121.73	.	AC=2;AF=1.00;AN=2;DP=74;ExcessHet=3.0103;FS=0.000;MLEAC=2;MLEAF=1.00;MQ=43.44;QD=26.48;SOR=0.874	GT:AD:DP:GQ:PL	1/1:0,70:70:99:3159,214,0
2L	6513602	2L_6513602_SNP	T	C	3165.77	.	AC=2;AF=1.00;AN=2;DB;DP=75;ExcessHet=3.0103;FS=0.000;MLEAC=2;MLEAF=1.00;MQ=43.32;QD=30.86;SOR=0.747	GT:AD:DP:GQ:PL	1/1:0,74:74:99:3194,223,0
2L	6513633	.	CATG	C	3377.73	.	AC=2;AF=1.00;AN=2;DP=77;ExcessHet=3.0103;FS=0.000;MLEAC=2;MLEAF=1.00;MQ=43.23;QD=26.74;SOR=0.801	GT:AD:DP:GQ:PL	1/1:0,76:76:99:3415,229,0
2L	6513638	.	CA	C	3467.73	.	AC=2;AF=1.00;AN=2;DP=77;ExcessHet=3.0103;FS=0.000;MLEAC=2;MLEAF=1.00;MQ=43.23;QD=30.10;SOR=0.801	GT:AD:DP:GQ:PL	1/1:0,76:76:99:3505,235,0
2L	6513640	.	C	CTGTGTG	3467.73	.	AC=2;AF=1.00;AN=2;DP=76;ExcessHet=3.0103;FS=0.000;MLEAC=2;MLEAF=1.00;MQ=43.22;QD=27.16;SOR=0.832	GT:AD:DP:GQ:PL	1/1:0,75:75:99:3505,235,0
2L	6513647	2L_6513647_SNP	A	G	3222.77	.	AC=2;AF=1.00;AN=2;DB;DP=70;ExcessHet=3.0103;FS=0.000;MLEAC=2;MLEAF=1.00;MQ=43.24;QD=31.28;SOR=0.722	GT:AD:DP:GQ:PL	1/1:0,69:69:99:3251,220,0
2L	6513659	2L_6513659_SNP	G	C	3236.77	.	AC=2;AF=1.00;AN=2;DB;DP=73;ExcessHet=3.0103;FS=0.000;MLEAC=2;MLEAF=1.00;MQ=43.33;QD=28.76;SOR=0.807	GT:AD:DP:GQ:PL	1/1:0,72:72:99:3265,226,0
2L	6513691	.	C	A	1855.77	.	AC=2;AF=1.00;AN=2;DP=68;ExcessHet=3.0103;FS=0.000;MLEAC=2;MLEAF=1.00;MQ=43.42;QD=27.70;SOR=0.784	GT:AD:DP:GQ:PL	1/1:0,67:67:99:1884,201,0
2L	6513908	2L_6513908_SNP	A	G	1382.77	.	AC=2;AF=1.00;AN=2;DB;DP=51;ExcessHet=3.0103;FS=0.000;MLEAC=2;MLEAF=1.00;MQ=43.65;QD=27.11;SOR=1.565	GT:AD:DP:GQ:PL	1/1:0,51:51:99:1411,153,0
2L	6513962	2L_6513962_DEL	GA	G	1351.73	.	AC=2;AF=1.00;AN=2;DB;DP=38;ExcessHet=3.0103;FS=0.000;MLEAC=2;MLEAF=1.00;MQ=43.59;QD=34.66;SOR=1.085	GT:AD:DP:GQ:PL	1/1:0,34:34:99:1389,101,0
2L	6513966	.	G	GTGT	1675.73	.	AC=2;AF=1.00;AN=2;DP=41;ExcessHet=3.0103;FS=0.000;MLEAC=2;MLEAF=1.00;MQ=43.55;QD=31.47;SOR=1.085	GT:AD:DP:GQ:PL	1/1:0,37:37:99:1713,120,0
2L	6513980	2L_6513980_SNP	A	G	1853.77	.	AC=2;AF=1.00;AN=2;DB;DP=44;ExcessHet=3.0103;FS=0.000;MLEAC=2;MLEAF=1.00;MQ=43.44;QD=37.47;SOR=0.883	GT:AD:DP:GQ:PL	1/1:0,44:44:99:1882,135,0
2L	6513981	2L_6513981_SNP	G	A	1853.77	.	AC=2;AF=1.00;AN=2;DB;DP=45;ExcessHet=3.0103;FS=0.000;MLEAC=2;MLEAF=1.00;MQ=43.46;QD=31.37;SOR=0.929	GT:AD:DP:GQ:PL	1/1:0,45:45:99:1882,135,0
2L	6514367	2L_6514367_SNP	T	C	1947.77	.	AC=2;AF=1.00;AN=2;DB;DP=70;ExcessHet=3.0103;FS=0.000;MLEAC=2;MLEAF=1.00;MQ=43.41;QD=27.83;SOR=0.941	GT:AD:DP:GQ:PL	1/1:0,70:70:99:1976,210,0
2L	6514392	2L_6514392_SNP	T	C	2100.77	.	AC=2;AF=1.00;AN=2;DB;DP=75;ExcessHet=3.0103;FS=0.000;MLEAC=2;MLEAF=1.00;MQ=43.24;QD=28.01;SOR=0.892	GT:AD:DP:GQ:PL	1/1:0,75:75:99:2129,225,0
2L	6514405	2L_6514405_SNP	A	G	1968.77	.	AC=2;AF=1.00;AN=2;DB;DP=71;ExcessHet=3.0103;FS=0.000;MLEAC=2;MLEAF=1.00;MQ=42.91;QD=27.73;SOR=0.840	GT:AD:DP:GQ:PL	1/1:0,71:71:99:1997,213,0
2L	6514431	2L_6514431_SNP	G	T	1835.77	.	AC=2;AF=1.00;AN=2;DB;DP=65;ExcessHet=3.0103;FS=0.000;MLEAC=2;MLEAF=1.00;MQ=42.74;QD=28.24;SOR=0.787	GT:AD:DP:GQ:PL	1/1:0,65:65:99:1864,195,0
2L	6514445	2L_6514445_SNP	T	C	2709.77	.	AC=2;AF=1.00;AN=2;DB;DP=61;ExcessHet=3.0103;FS=0.000;MLEAC=2;MLEAF=1.00;MQ=42.66;QD=31.18;SOR=0.865	GT:AD:DP:GQ:PL	1/1:0,61:61:99:2738,187,0
2L	6514454	2L_6514454_SNP	A	T	2741.77	.	AC=2;AF=1.00;AN=2;DB;DP=63;ExcessHet=3.0103;FS=0.000;MLEAC=2;MLEAF=1.00;MQ=42.70;QD=27.10;SOR=0.933	GT:AD:DP:GQ:PL	1/1:0,63:63:99:2770,190,0
2L	6514467	2L_6514467_SNP	A	T	2818.77	.	AC=2;AF=1.00;AN=2;DB;DP=63;ExcessHet=3.0103;FS=0.000;MLEAC=2;MLEAF=1.00;MQ=42.70;QD=25.67;SOR=0.790	GT:AD:DP:GQ:PL	1/1:0,63:63:99:2847,193,0
2L	6514468	2L_6514468_SNP	T	G	2818.77	.	AC=2;AF=1.00;AN=2;DB;DP=63;ExcessHet=3.0103;FS=0.000;MLEAC=2;MLEAF=1.00;MQ=42.74;QD=30.18;SOR=0.724	GT:AD:DP:GQ:PL	1/1:0,63:63:99:2847,193,0
2L	6514507	.	TAGGAGTTTA	T	2736.73	.	AC=2;AF=1.00;AN=2;DP=64;ExcessHet=3.0103;FS=0.000;MLEAC=2;MLEAF=1.00;MQ=42.76;QD=31.02;SOR=0.826	GT:AD:DP:GQ:PL	1/1:0,62:62:99:2774,187,0
2L	6514526	.	GTT	G	2834.73	.	AC=2;AF=1.00;AN=2;DP=64;ExcessHet=3.0103;FS=0.000;MLEAC=2;MLEAF=1.00;MQ=42.82;QD=28.83;SOR=0.756	GT:AD:DP:GQ:PL	1/1:0,64:64:99:2872,193,0
2L	6514529	.	AT	A	2834.73	.	AC=2;AF=1.00;AN=2;DP=64;ExcessHet=3.0103;FS=0.000;MLEAC=2;MLEAF=1.00;MQ=42.82;QD=30.09;SOR=0.756	GT:AD:DP:GQ:PL	1/1:0,64:64:99:2872,193,0
2L	6514580	2L_6514580_SNP	G	C	2110.77	.	AC=2;AF=1.00;AN=2;DB;DP=79;ExcessHet=3.0103;FS=0.000;MLEAC=2;MLEAF=1.00;MQ=43.44;QD=27.06;SOR=0.976	GT:AD:DP:GQ:PL	1/1:0,78:78:99:2139,234,0
2L	6514633	2L_6514633_SNP	T	G	3371.77	.	AC=2;AF=1.00;AN=2;DB;DP=76;ExcessHet=3.0103;FS=0.000;MLEAC=2;MLEAF=1.00;MQ=43.50;QD=28.32;SOR=0.984	GT:AD:DP:GQ:PL	1/1:0,76:76:99:3400,229,0
2L	6514634	2L_6514634_SNP	C	A	3371.77	.	AC=2;AF=1.00;AN=2;DB;DP=76;ExcessHet=3.0103;FS=0.000;MLEAC=2;MLEAF=1.00;MQ=43.50;QD=27.97;SOR=0.984	GT:AD:DP:GQ:PL	1/1:0,76:76:99:3400,229,0
2L	6514676	2L_6514676_SNP	G	A	2084.77	.	AC=2;AF=1.00;AN=2;DB;DP=75;ExcessHet=3.0103;FS=0.000;MLEAC=2;MLEAF=1.00;MQ=43.67;QD=27.80;SOR=0.774	GT:AD:DP:GQ:PL	1/1:0,75:75:99:2113,224,0
2L	6514744	2L_6514744_SNP	T	C	2061.77	.	AC=2;AF=1.00;AN=2;DB;DP=75;ExcessHet=3.0103;FS=0.000;MLEAC=2;MLEAF=1.00;MQ=43.84;QD=27.49;SOR=1.091	GT:AD:DP:GQ:PL	1/1:0,75:75:99:2090,224,0
2L	6514957	2L_6514957_SNP	C	T	2030.77	.	AC=2;AF=1.00;AN=2;BaseQRankSum=0.373;ClippingRankSum=0.000;DB;DP=74;ExcessHet=3.0103;FS=3.070;MLEAC=2;MLEAF=1.00;MQ=43.97;MQRankSum=0.000;QD=27.82;ReadPosRankSum=1.858;SOR=0.311	GT:AD:DP:GQ:PL	1/1:1,72:73:99:2059,191,0
2L	6515062	.	CT	C	2609.73	.	AC=2;AF=1.00;AN=2;DP=80;ExcessHet=3.0103;FS=0.000;MLEAC=2;MLEAF=1.00;MQ=43.93;QD=32.62;SOR=0.743	GT:AD:DP:GQ:PL	1/1:0,80:80:99:2647,241,0
2L	6515192	2L_6515192_SNP	C	T	1926.77	.	AC=2;AF=1.00;AN=2;BaseQRankSum=1.804;ClippingRankSum=0.000;DB;DP=71;ExcessHet=3.0103;FS=3.266;MLEAC=2;MLEAF=1.00;MQ=43.88;MQRankSum=-0.141;QD=27.53;ReadPosRankSum=-0.611;SOR=0.455	GT:AD:DP:GQ:PL	1/1:1,69:70:99:1955,200,0
2L	6515306	2L_6515306_SNP	T	A	1876.77	.	AC=2;AF=1.00;AN=2;BaseQRankSum=0.894;ClippingRankSum=0.000;DB;DP=69;ExcessHet=3.0103;FS=3.617;MLEAC=2;MLEAF=1.00;MQ=43.63;MQRankSum=-0.420;QD=27.20;ReadPosRankSum=-0.553;SOR=0.707	GT:AD:DP:GQ:PL	1/1:1,68:69:99:1905,180,0
2L	6515395	2L_6515395_SNP	A	T	2071.77	.	AC=2;AF=1.00;AN=2;BaseQRankSum=1.225;ClippingRankSum=0.000;DB;DP=79;ExcessHet=3.0103;FS=3.358;MLEAC=2;MLEAF=1.00;MQ=43.59;MQRankSum=-0.476;QD=26.56;ReadPosRankSum=-0.662;SOR=0.517	GT:AD:DP:GQ:PL	1/1:1,77:78:99:2100,207,0
2L	6515536	2L_6515536_SNP	T	C	2251.77	.	AC=2;AF=1.00;AN=2;BaseQRankSum=1.650;ClippingRankSum=0.000;DB;DP=51;ExcessHet=3.0103;FS=0.000;MLEAC=2;MLEAF=1.00;MQ=42.76;MQRankSum=-1.257;QD=27.73;ReadPosRankSum=-1.326;SOR=0.562	GT:AD:DP:GQ:PL	1/1:1,50:51:90:2280,90,0
2L	6515539	.	T	TATACA	2379.73	.	AC=2;AF=1.00;AN=2;BaseQRankSum=-0.656;ClippingRankSum=0.000;DP=54;ExcessHet=3.0103;FS=0.000;MLEAC=2;MLEAF=1.00;MQ=42.83;MQRankSum=-1.168;QD=26.67;ReadPosRankSum=-1.477;SOR=0.504	GT:AD:DP:GQ:PL	1/1:1,53:54:99:2417,100,0
2L	6515541	.	G	GCCACAGATAAGGAA	2641.73	.	AC=2;AF=1.00;AN=2;BaseQRankSum=0.833;ClippingRankSum=0.000;DP=53;ExcessHet=3.0103;FS=0.000;MLEAC=2;MLEAF=1.00;MQ=42.73;MQRankSum=-1.298;QD=27.67;ReadPosRankSum=-1.472;SOR=0.481	GT:AD:DP:GQ:PL	1/1:1,52:53:99:2679,118,0
2L	6515593	2L_6515593_SNP	A	G	1322.77	.	AC=2;AF=1.00;AN=2;BaseQRankSum=0.813;ClippingRankSum=0.000;DB;DP=51;ExcessHet=3.0103;FS=0.000;MLEAC=2;MLEAF=1.00;MQ=43.27;MQRankSum=-0.730;QD=25.94;ReadPosRankSum=1.600;SOR=0.335	GT:AD:DP:GQ:PL	1/1:1,50:51:99:1351,126,0
2L	6515796	.	GA	G	3482.73	.	AC=2;AF=1.00;AN=2;DP=79;ExcessHet=3.0103;FS=0.000;MLEAC=2;MLEAF=1.00;MQ=43.80;QD=35.76;SOR=1.252	GT:AD:DP:GQ:PL	1/1:0,78:78:99:3520,238,0
2L	6515798	.	A	G	3491.77	.	AC=2;AF=1.00;AN=2;DP=79;ExcessHet=3.0103;FS=0.000;MLEAC=2;MLEAF=1.00;MQ=43.80;QD=29.19;SOR=1.281	GT:AD:DP:GQ:PL	1/1:0,79:79:99:3520,238,0
2L	6516054	2L_6516054_SNP	T	A	2195.77	.	AC=2;AF=1.00;AN=2;DB;DP=79;ExcessHet=3.0103;FS=0.000;MLEAC=2;MLEAF=1.00;MQ=43.93;QD=27.79;SOR=0.941	GT:AD:DP:GQ:PL	1/1:0,79:79:99:2224,237,0
2L	6516102	2L_6516102_SNP	A	T	2189.77	.	AC=2;AF=1.00;AN=2;DB;DP=78;ExcessHet=3.0103;FS=0.000;MLEAC=2;MLEAF=1.00;MQ=43.92;QD=28.07;SOR=0.855	GT:AD:DP:GQ:PL	1/1:0,78:78:99:2218,234,0
2L	6516143	2L_6516143_SNP	G	A	2133.77	.	AC=2;AF=1.00;AN=2;DB;DP=78;ExcessHet=3.0103;FS=0.000;MLEAC=2;MLEAF=1.00;MQ=43.92;QD=27.36;SOR=0.693	GT:AD:DP:GQ:PL	1/1:0,78:78:99:2162,233,0
2L	6516563	.	A	AG	1188.73	.	AC=2;AF=1.00;AN=2;DP=53;ExcessHet=3.0103;FS=0.000;MLEAC=2;MLEAF=1.00;MQ=43.89;QD=24.26;SOR=0.818	GT:AD:DP:GQ:PL	1/1:0,49:49:99:1226,147,0
2L	6516951	2L_6516951_SNP	C	T	2315.77	.	AC=2;AF=1.00;AN=2;DB;DP=84;ExcessHet=3.0103;FS=0.000;MLEAC=2;MLEAF=1.00;MQ=44.00;QD=27.57;SOR=0.741	GT:AD:DP:GQ:PL	1/1:0,84:84:99:2344,252,0
2L	6517000	2L_6517000_SNP	T	C	3498.77	.	AC=2;AF=1.00;AN=2;DB;DP=85;ExcessHet=3.0103;FS=0.000;MLEAC=2;MLEAF=1.00;MQ=43.98;QD=32.97;SOR=0.922	GT:AD:DP:GQ:PL	1/1:0,85:85:99:3527,258,0
2L	6517019	2L_6517019_SNP	T	A	3377.77	.	AC=2;AF=1.00;AN=2;DB;DP=72;ExcessHet=3.0103;FS=0.000;MLEAC=2;MLEAF=1.00;MQ=43.97;QD=27.43;SOR=1.002	GT:AD:DP:GQ:PL	1/1:0,72:72:99:3406,235,0
2L	6517041	2L_6517041_SNP	C	G	3011.77	.	AC=2;AF=1.00;AN=2;DB;DP=74;ExcessHet=3.0103;FS=0.000;MLEAC=2;MLEAF=1.00;MQ=43.97;QD=29.47;SOR=0.804	GT:AD:DP:GQ:PL	1/1:0,74:74:99:3040,224,0
2L	6517099	2L_6517099_SNP	G	C	1873.77	.	AC=2;AF=1.00;AN=2;DB;DP=71;ExcessHet=3.0103;FS=0.000;MLEAC=2;MLEAF=1.00;MQ=43.97;QD=26.39;SOR=0.971	GT:AD:DP:GQ:PL	1/1:0,71:71:99:1902,211,0
2L	6517142	2L_6517142_SNP	T	C	2245.77	.	AC=2;AF=1.00;AN=2;DB;DP=82;ExcessHet=3.0103;FS=0.000;MLEAC=2;MLEAF=1.00;MQ=43.94;QD=27.39;SOR=1.085	GT:AD:DP:GQ:PL	1/1:0,82:82:99:2274,246,0
2L	6517455	2L_6517455_SNP	C	T	1895.77	.	AC=2;AF=1.00;AN=2;BaseQRankSum=-0.740;ClippingRankSum=0.000;DB;DP=70;ExcessHet=3.0103;FS=0.000;MLEAC=2;MLEAF=1.00;MQ=43.18;MQRankSum=1.715;QD=27.08;ReadPosRankSum=-0.652;SOR=0.235	GT:AD:DP:GQ:PL	1/1:1,69:70:99:1924,181,0
2L	6517498	2L_6517498_SNP	A	C	2307.77	.	AC=2;AF=1.00;AN=2;DB;DP=82;ExcessHet=3.0103;FS=0.000;MLEAC=2;MLEAF=1.00;MQ=42.73;QD=28.14;SOR=1.022	GT:AD:DP:GQ:PL	1/1:0,82:82:99:2336,246,0
2L	6517561	2L_6517561_SNP	G	A	2397.77	.	AC=2;AF=1.00;AN=2;DB;DP=85;ExcessHet=3.0103;FS=0.000;MLEAC=2;MLEAF=1.00;MQ=42.85;QD=28.21;SOR=1.528	GT:AD:DP:GQ:PL	1/1:0,85:85:99:2426,255,0
2L	6517638	2L_6517638_SNP	C	T	2236.77	.	AC=2;AF=1.00;AN=2;DB;DP=80;ExcessHet=3.0103;FS=0.000;MLEAC=2;MLEAF=1.00;MQ=42.21;QD=27.96;SOR=0.850	GT:AD:DP:GQ:PL	1/1:0,80:80:99:2265,240,0
2L	6517705	.	AATCCAAGGCT	A	4015.73	.	AC=2;AF=1.00;AN=2;DP=89;ExcessHet=3.0103;FS=0.000;MLEAC=2;MLEAF=1.00;MQ=40.42;QD=24.21;SOR=0.739	GT:AD:DP:GQ:PL	1/1:0,88:88:99:4053,272,0
2L	6517719	.	AATATTT	A	4147.73	.	AC=2;AF=1.00;AN=2;DP=90;ExcessHet=3.0103;FS=0.000;MLEAC=2;MLEAF=1.00;MQ=40.35;QD=34.09;SOR=0.738	GT:AD:DP:GQ:PL	1/1:0,90:90:99:4185,280,0
2L	6517730	.	AAAACG	A	4095.73	.	AC=2;AF=1.00;AN=2;DP=90;ExcessHet=3.0103;FS=0.000;MLEAC=2;MLEAF=1.00;MQ=40.43;QD=38.68;SOR=0.784	GT:AD:DP:GQ:PL	1/1:0,90:90:99:4133,277,0
2L	6517740	2L_6517740_SNP	G	C	4078.77	.	AC=2;AF=1.00;AN=2;DB;DP=91;ExcessHet=3.0103;FS=0.000;MLEAC=2;MLEAF=1.00;MQ=40.41;QD=23.68;SOR=0.807	GT:AD:DP:GQ:PL	1/1:0,91:91:99:4107,277,0
2L	6517755	.	A	AT	3779.73	.	AC=2;AF=1.00;AN=2;DP=85;ExcessHet=3.0103;FS=0.000;MLEAC=2;MLEAF=1.00;MQ=40.10;QD=27.63;SOR=0.867	GT:AD:DP:GQ:PL	1/1:0,85:85:99:3817,262,0
2L	6517756	.	A	AGATTTAAT	3779.73	.	AC=2;AF=1.00;AN=2;DP=85;ExcessHet=3.0103;FS=0.000;MLEAC=2;MLEAF=1.00;MQ=40.10;QD=32.26;SOR=0.867	GT:AD:DP:GQ:PL	1/1:0,85:85:99:3817,262,0
2L	6517792	.	GT	G	1546.73	.	AC=2;AF=1.00;AN=2;DP=75;ExcessHet=3.0103;FS=0.000;MLEAC=2;MLEAF=1.00;MQ=39.22;QD=21.78;SOR=0.904	GT:AD:DP:GQ:PL	1/1:0,71:71:99:1584,212,0
2L	6517828	2L_6517828_SNP	T	C	2626.77	.	AC=2;AF=1.00;AN=2;DB;DP=60;ExcessHet=3.0103;FS=0.000;MLEAC=2;MLEAF=1.00;MQ=38.99;QD=35.60;SOR=1.460	GT:AD:DP:GQ:PL	1/1:0,60:60:99:2655,181,0
2L	6517830	2L_6517830_SNP	G	T	2626.77	.	AC=2;AF=1.00;AN=2;DB;DP=60;ExcessHet=3.0103;FS=0.000;MLEAC=2;MLEAF=1.00;MQ=38.99;QD=32.36;SOR=1.460	GT:AD:DP:GQ:PL	1/1:0,60:60:99:2655,181,0
2L	6517849	2L_6517849_SNP	A	C	2980.77	.	AC=2;AF=1.00;AN=2;DB;DP=67;ExcessHet=3.0103;FS=0.000;MLEAC=2;MLEAF=1.00;MQ=38.38;QD=28.51;SOR=1.508	GT:AD:DP:GQ:PL	1/1:0,67:67:99:3009,205,0
2L	6517853	2L_6517853_SNP	G	A	2955.77	.	AC=2;AF=1.00;AN=2;DB;DP=66;ExcessHet=3.0103;FS=0.000;MLEAC=2;MLEAF=1.00;MQ=38.36;QD=37.12;SOR=1.574	GT:AD:DP:GQ:PL	1/1:0,66:66:99:2984,202,0
2L	6517889	2L_6517889_SNP	A	T	2581.77	.	AC=2;AF=1.00;AN=2;DB;DP=58;ExcessHet=3.0103;FS=0.000;MLEAC=2;MLEAF=1.00;MQ=36.82;QD=28.45;SOR=2.147	GT:AD:DP:GQ:PL	1/1:0,58:58:99:2610,175,0
2L	6517893	2L_6517893_SNP	C	T	2671.77	.	AC=2;AF=1.00;AN=2;DB;DP=59;ExcessHet=3.0103;FS=0.000;MLEAC=2;MLEAF=1.00;MQ=36.95;QD=31.33;SOR=2.187	GT:AD:DP:GQ:PL	1/1:0,59:59:99:2700,181,0
2L	6517899	2L_6517899_SNP	A	T	2626.77	.	AC=2;AF=1.00;AN=2;DB;DP=59;ExcessHet=3.0103;FS=0.000;MLEAC=2;MLEAF=1.00;MQ=37.10;QD=27.42;SOR=2.342	GT:AD:DP:GQ:PL	1/1:0,59:59:99:2655,178,0
2L	6517909	2L_6517909_SNP	T	A	2761.77	.	AC=2;AF=1.00;AN=2;DB;DP=60;ExcessHet=3.0103;FS=0.000;MLEAC=2;MLEAF=1.00;MQ=37.08;QD=23.15;SOR=2.381	GT:AD:DP:GQ:PL	1/1:0,60:60:99:2790,187,0
2L	6517913	2L_6517913_SNP	A	G	2716.77	.	AC=2;AF=1.00;AN=2;DB;DP=60;ExcessHet=3.0103;FS=0.000;MLEAC=2;MLEAF=1.00;MQ=36.94;QD=31.72;SOR=2.381	GT:AD:DP:GQ:PL	1/1:0,60:60:99:2745,184,0
2L	6517925	2L_6517925_SNP	T	G	2806.77	.	AC=2;AF=1.00;AN=2;DB;DP=59;ExcessHet=3.0103;FS=0.000;MLEAC=2;MLEAF=1.00;MQ=36.64;QD=30.21;SOR=2.507	GT:AD:DP:GQ:PL	1/1:0,59:59:99:2835,190,0
2L	6517935	2L_6517935_SNP	A	G	2926.77	.	AC=2;AF=1.00;AN=2;DB;DP=64;ExcessHet=3.0103;FS=0.000;MLEAC=2;MLEAF=1.00;MQ=35.90;QD=29.19;SOR=2.376	GT:AD:DP:GQ:PL	1/1:0,64:64:99:2955,199,0
2L	6517944	2L_6517944_SNP	A	C	2917.77	.	AC=2;AF=1.00;AN=2;DB;DP=67;ExcessHet=3.0103;FS=0.000;MLEAC=2;MLEAF=1.00;MQ=35.61;QD=32.83;SOR=2.483	GT:AD:DP:GQ:PL	1/1:0,67:67:99:2946,202,0
2L	6518013	.	T	A	2112.77	.	AC=2;AF=1.00;AN=2;DP=49;ExcessHet=3.0103;FS=0.000;MLEAC=2;MLEAF=1.00;MQ=33.86;QD=31.61;SOR=2.448	GT:AD:DP:GQ:PL	1/1:0,49:49:99:2141,147,0
2L	6518014	.	T	A	2112.77	.	AC=2;AF=1.00;AN=2;DP=48;ExcessHet=3.0103;FS=0.000;MLEAC=2;MLEAF=1.00;MQ=33.81;QD=30.32;SOR=2.400	GT:AD:DP:GQ:PL	1/1:0,48:48:99:2141,147,0
2L	6518019	2L_6518019_SNP	C	A	1938.77	.	AC=2;AF=1.00;AN=2;DB;DP=41;ExcessHet=3.0103;FS=0.000;MLEAC=2;MLEAF=1.00;MQ=33.46;QD=23.55;SOR=2.476	GT:AD:DP:GQ:PL	1/1:0,41:41:99:1967,132,0
2L	6518020	2L_6518020_SNP	A	C	1899.77	.	AC=2;AF=1.00;AN=2;DB;DP=41;ExcessHet=3.0103;FS=0.000;MLEAC=2;MLEAF=1.00;MQ=33.46;QD=31.42;SOR=2.476	GT:AD:DP:GQ:PL	1/1:0,41:41:99:1928,129,0
2L	6518022	.	A	C	1842.77	.	AC=2;AF=1.00;AN=2;DP=40;ExcessHet=3.0103;FS=0.000;MLEAC=2;MLEAF=1.00;MQ=33.39;QD=31.22;SOR=2.419	GT:AD:DP:GQ:PL	1/1:0,40:40:99:1871,126,0
2L	6518030	2L_6518030_SNP	G	C	1707.77	.	AC=2;AF=1.00;AN=2;DB;DP=39;ExcessHet=3.0103;FS=0.000;MLEAC=2;MLEAF=1.00;MQ=33.32;QD=32.56;SOR=2.613	GT:AD:DP:GQ:PL	1/1:0,39:39:99:1736,117,0
2L	6518088	.	T	G	476.77	.	AC=2;AF=1.00;AN=2;DP=19;ExcessHet=3.0103;FS=0.000;MLEAC=2;MLEAF=1.00;MQ=32.36;QD=25.09;SOR=3.611	GT:AD:DP:GQ:PL	1/1:0,19:19:57:505,57,0
2L	6518135	.	A	G	267.77	.	AC=2;AF=1.00;AN=2;DP=11;ExcessHet=3.0103;FS=0.000;MLEAC=2;MLEAF=1.00;MQ=29.14;QD=24.34;SOR=3.442	GT:AD:DP:GQ:PL	1/1:0,11:11:33:296,33,0
2L	6518260	.	A	C	268.80	.	AC=2;AF=1.00;AN=2;DP=6;ExcessHet=3.0103;FS=0.000;MLEAC=2;MLEAF=1.00;MQ=25.63;QD=33.96;SOR=3.912	GT:AD:DP:GQ:PL	1/1:0,6:6:21:297,21,0
2L	6518261	.	A	G	268.80	.	AC=2;AF=1.00;AN=2;DP=7;ExcessHet=3.0103;FS=0.000;MLEAC=2;MLEAF=1.00;MQ=25.54;QD=30.19;SOR=4.174	GT:AD:DP:GQ:PL	1/1:0,7:7:21:297,21,0
2L	6518264	.	C	CA	71.87	.	AC=2;AF=1.00;AN=2;DP=6;ExcessHet=3.0103;FS=0.000;MLEAC=2;MLEAF=1.00;MQ=26.22;QD=14.37;SOR=3.611	GT:AD:DP:GQ:PL	1/1:0,5:5:15:109,15,0
2L	6518298	.	T	C	50.28	.	AC=2;AF=1.00;AN=2;DP=3;ExcessHet=3.0103;FS=0.000;MLEAC=2;MLEAF=1.00;MQ=23.74;QD=16.76;SOR=2.833	GT:AD:DP:GQ:PL	1/1:0,3:3:9:78,9,0
2L	6519229	2L_6519229_SNP	A	C	286.80	.	AC=2;AF=1.00;AN=2;DB;DP=7;ExcessHet=3.0103;FS=0.000;MLEAC=2;MLEAF=1.00;MQ=38.84;QD=30.06;SOR=4.174	GT:AD:DP:GQ:PL	1/1:0,7:7:21:315,21,0
2L	6519230	.	A	G	286.80	.	AC=2;AF=1.00;AN=2;DP=7;ExcessHet=3.0103;FS=0.000;MLEAC=2;MLEAF=1.00;MQ=38.84;QD=27.51;SOR=4.174	GT:AD:DP:GQ:PL	1/1:0,7:7:21:315,21,0
2L	6519233	.	C	CA	322.75	.	AC=2;AF=1.00;AN=2;DP=7;ExcessHet=3.0103;FS=0.000;MLEAC=2;MLEAF=1.00;MQ=38.84;QD=23.56;SOR=4.174	GT:AD:DP:GQ:PL	1/1:0,7:7:24:360,24,0
2L	6519244	2L_6519244_SNP	G	C	421.77	.	AC=2;AF=1.00;AN=2;DB;DP=10;ExcessHet=3.0103;FS=0.000;MLEAC=2;MLEAF=1.00;MQ=40.46;QD=29.48;SOR=4.804	GT:AD:DP:GQ:PL	1/1:0,10:10:30:450,30,0
2L	6519246	2L_6519246_SNP	G	T	421.77	.	AC=2;AF=1.00;AN=2;DB;DP=10;ExcessHet=3.0103;FS=0.000;MLEAC=2;MLEAF=1.00;MQ=40.46;QD=32.50;SOR=4.804	GT:AD:DP:GQ:PL	1/1:0,10:10:30:450,30,0
2L	6519296	2L_6519296_SNP	A	G	1125.77	.	AC=2;AF=1.00;AN=2;DB;DP=24;ExcessHet=3.0103;FS=0.000;MLEAC=2;MLEAF=1.00;MQ=39.72;QD=31.91;SOR=6.439	GT:AD:DP:GQ:PL	1/1:0,24:24:78:1154,78,0
2L	6519323	2L_6519323_SNP	A	C	1485.77	.	AC=2;AF=1.00;AN=2;DB;DP=33;ExcessHet=3.0103;FS=0.000;MLEAC=2;MLEAF=1.00;MQ=39.31;QD=31.56;SOR=7.054	GT:AD:DP:GQ:PL	1/1:0,33:33:99:1514,102,0
2L	6519329	2L_6519329_SNP	G	C	1440.77	.	AC=2;AF=1.00;AN=2;DB;DP=32;ExcessHet=3.0103;FS=0.000;MLEAC=2;MLEAF=1.00;MQ=39.74;QD=30.68;SOR=6.994	GT:AD:DP:GQ:PL	1/1:0,32:32:99:1469,99,0
2L	6519382	2L_6519382_SNP	A	C	2234.77	.	AC=2;AF=1.00;AN=2;DB;DP=51;ExcessHet=3.0103;FS=0.000;MLEAC=2;MLEAF=1.00;MQ=41.47;QD=29.67;SOR=6.479	GT:AD:DP:GQ:PL	1/1:0,51:51:99:2263,154,0
2L	6519391	2L_6519391_SNP	A	C	2411.77	.	AC=2;AF=1.00;AN=2;DB;DP=52;ExcessHet=3.0103;FS=0.000;MLEAC=2;MLEAF=1.00;MQ=41.17;QD=28.57;SOR=5.670	GT:AD:DP:GQ:PL	1/1:0,52:52:99:2440,166,0
2L	6519393	.	C	A	2411.77	.	AC=2;AF=1.00;AN=2;DP=55;ExcessHet=3.0103;FS=0.000;MLEAC=2;MLEAF=1.00;MQ=41.33;QD=30.84;SOR=5.784	GT:AD:DP:GQ:PL	1/1:0,55:55:99:2440,166,0
2L	6519514	.	G	A	2933.77	.	AC=2;AF=1.00;AN=2;DP=65;ExcessHet=3.0103;FS=0.000;MLEAC=2;MLEAF=1.00;MQ=41.41;QD=24.50;SOR=1.000	GT:AD:DP:GQ:PL	1/1:0,65:65:99:2962,199,0
2L	6519517	2L_6519517_SNP	A	C	3052.77	.	AC=2;AF=1.00;AN=2;DB;DP=68;ExcessHet=3.0103;FS=0.000;MLEAC=2;MLEAF=1.00;MQ=41.53;QD=27.67;SOR=0.880	GT:AD:DP:GQ:PL	1/1:0,68:68:99:3081,208,0
2L	6519541	2L_6519541_SNP	A	C	2972.77	.	AC=2;AF=1.00;AN=2;DB;DP=71;ExcessHet=3.0103;FS=0.000;MLEAC=2;MLEAF=1.00;MQ=41.98;QD=29.87;SOR=0.721	GT:AD:DP:GQ:PL	1/1:0,71:71:99:3001,216,0
2L	6519584	2L_6519584_SNP	G	A	2244.77	.	AC=2;AF=1.00;AN=2;DB;DP=82;ExcessHet=3.0103;FS=0.000;MLEAC=2;MLEAF=1.00;MQ=42.76;QD=27.71;SOR=0.934	GT:AD:DP:GQ:PL	1/1:0,81:81:99:2273,242,0
2L	6519649	2L_6519649_SNP	A	C	2210.77	.	AC=2;AF=1.00;AN=2;DB;DP=81;ExcessHet=3.0103;FS=0.000;MLEAC=2;MLEAF=1.00;MQ=44.00;QD=27.63;SOR=1.031	GT:AD:DP:GQ:PL	1/1:0,80:80:99:2239,239,0
2L	6520952	2L_6520952_SNP	A	G	3152.77	.	AC=2;AF=1.00;AN=2;DB;DP=70;ExcessHet=3.0103;FS=0.000;MLEAC=2;MLEAF=1.00;MQ=43.97;QD=35.61;SOR=0.811	GT:AD:DP:GQ:PL	1/1:0,70:70:99:3181,214,0
2L	6520953	.	CT	C	3176.73	.	AC=2;AF=1.00;AN=2;DP=71;ExcessHet=3.0103;FS=0.000;MLEAC=2;MLEAF=1.00;MQ=43.97;QD=32.24;SOR=0.840	GT:AD:DP:GQ:PL	1/1:0,71:71:99:3214,217,0
2L	6520957	.	T	C	3220.77	.	AC=2;AF=1.00;AN=2;DP=72;ExcessHet=3.0103;FS=0.000;MLEAC=2;MLEAF=1.00;MQ=43.97;QD=30.31;SOR=0.807	GT:AD:DP:GQ:PL	1/1:0,72:72:99:3249,220,0
2L	6521051	2L_6521051_SNP	G	A	1999.77	.	AC=2;AF=1.00;AN=2;DB;DP=76;ExcessHet=3.0103;FS=0.000;MLEAC=2;MLEAF=1.00;MQ=43.95;QD=27.02;SOR=0.747	GT:AD:DP:GQ:PL	1/1:0,74:74:99:2028,221,0
2L	6521104	.	A	ATT	2308.73	.	AC=2;AF=1.00;AN=2;DP=72;ExcessHet=3.0103;FS=0.000;MLEAC=2;MLEAF=1.00;MQ=44.00;QD=32.98;SOR=1.163	GT:AD:DP:GQ:PL	1/1:0,70:70:99:2346,216,0
2L	6521515	.	TATC	T	2689.73	.	AC=2;AF=1.00;AN=2;DP=64;ExcessHet=3.0103;FS=0.000;MLEAC=2;MLEAF=1.00;MQ=43.95;QD=26.75;SOR=0.693	GT:AD:DP:GQ:PL	1/1:0,60:60:99:2727,184,0
2L	6521521	.	A	G	2698.77	.	AC=2;AF=1.00;AN=2;DP=60;ExcessHet=3.0103;FS=0.000;MLEAC=2;MLEAF=1.00;MQ=43.95;QD=29.53;SOR=0.693	GT:AD:DP:GQ:PL	1/1:0,60:60:99:2727,184,0
2L	6521522	.	TC	T	2689.73	.	AC=2;AF=1.00;AN=2;DP=60;ExcessHet=3.0103;FS=0.000;MLEAC=2;MLEAF=1.00;MQ=43.95;QD=30.71;SOR=0.693	GT:AD:DP:GQ:PL	1/1:0,60:60:99:2727,184,0
2L	6521571	2L_6521571_SNP	A	G	2887.77	.	AC=2;AF=1.00;AN=2;DB;DP=67;ExcessHet=3.0103;FS=0.000;MLEAC=2;MLEAF=1.00;MQ=43.93;QD=28.35;SOR=1.410	GT:AD:DP:GQ:PL	1/1:0,67:67:99:2916,202,0
2L	6521588	2L_6521588_SNP	T	C	2888.77	.	AC=2;AF=1.00;AN=2;DB;DP=68;ExcessHet=3.0103;FS=0.000;MLEAC=2;MLEAF=1.00;MQ=43.93;QD=29.71;SOR=1.230	GT:AD:DP:GQ:PL	1/1:0,67:67:99:2917,202,0
2L	6521634	2L_6521634_SNP	T	A	1876.77	.	AC=2;AF=1.00;AN=2;DB;DP=68;ExcessHet=3.0103;FS=0.000;MLEAC=2;MLEAF=1.00;MQ=43.93;QD=28.44;SOR=0.754	GT:AD:DP:GQ:PL	1/1:0,66:66:99:1905,198,0
2L	6521867	2L_6521867_SNP	G	A	1999.77	.	AC=2;AF=1.00;AN=2;DB;DP=71;ExcessHet=3.0103;FS=0.000;MLEAC=2;MLEAF=1.00;MQ=43.97;QD=28.98;SOR=0.844	GT:AD:DP:GQ:PL	1/1:0,69:69:99:2028,207,0
2L	6522932	2L_6522932_SNP	G	C	1907.77	.	AC=2;AF=1.00;AN=2;DB;DP=70;ExcessHet=3.0103;FS=0.000;MLEAC=2;MLEAF=1.00;MQ=44.00;QD=27.25;SOR=1.244	GT:AD:DP:GQ:PL	1/1:0,70:70:99:1936,209,0
2L	6523101	2L_6523101_SNP	G	C	1989.77	.	AC=2;AF=1.00;AN=2;DB;DP=74;ExcessHet=3.0103;FS=0.000;MLEAC=2;MLEAF=1.00;MQ=43.90;QD=26.89;SOR=0.804	GT:AD:DP:GQ:PL	1/1:0,74:74:99:2018,221,0
2L	6523730	.	GT	G	1293.73	.	AC=2;AF=1.00;AN=2;BaseQRankSum=-0.457;ClippingRankSum=0.000;DP=75;ExcessHet=3.0103;FS=0.000;MLEAC=2;MLEAF=1.00;MQ=44.00;MQRankSum=0.000;QD=18.75;ReadPosRankSum=1.080;SOR=0.333	GT:AD:DP:GQ:PL	1/1:1,68:69:99:1331,182,0
2L	6524146	2L_6524146_SNP	C	T	2448.77	.	AC=2;AF=1.00;AN=2;BaseQRankSum=1.814;ClippingRankSum=0.000;DB;DP=89;ExcessHet=3.0103;FS=3.424;MLEAC=2;MLEAF=1.00;MQ=44.00;MQRankSum=0.000;QD=27.83;ReadPosRankSum=-0.527;SOR=0.560	GT:AD:DP:GQ:PL	1/1:1,87:88:99:2477,254,0
2L	6524307	2L_6524307_SNP	A	G	2336.77	.	AC=2;AF=1.00;AN=2;DB;DP=83;ExcessHet=3.0103;FS=0.000;MLEAC=2;MLEAF=1.00;MQ=44.00;QD=28.15;SOR=1.048	GT:AD:DP:GQ:PL	1/1:0,83:83:99:2365,248,0
2L	6524489	2L_6524489_SNP	C	T	2212.77	.	AC=2;AF=1.00;AN=2;DB;DP=82;ExcessHet=3.0103;FS=0.000;MLEAC=2;MLEAF=1.00;MQ=43.81;QD=26.98;SOR=0.793	GT:AD:DP:GQ:PL	1/1:0,82:82:99:2241,245,0
2L	6524933	.	C	T	1895.77	.	AC=2;AF=1.00;AN=2;DP=69;ExcessHet=3.0103;FS=0.000;MLEAC=2;MLEAF=1.00;MQ=44.00;QD=27.47;SOR=0.980	GT:AD:DP:GQ:PL	1/1:0,69:69:99:1924,207,0
2L	6525313	2L_6525313_SNP	G	C	3240.77	.	AC=2;AF=1.00;AN=2;DB;DP=73;ExcessHet=3.0103;FS=0.000;MLEAC=2;MLEAF=1.00;MQ=43.90;QD=25.49;SOR=0.963	GT:AD:DP:GQ:PL	1/1:0,73:73:99:3269,226,0
2L	6525314	2L_6525314_SNP	A	C	3240.77	.	AC=2;AF=1.00;AN=2;DB;DP=75;ExcessHet=3.0103;FS=0.000;MLEAC=2;MLEAF=1.00;MQ=43.90;QD=26.89;SOR=0.955	GT:AD:DP:GQ:PL	1/1:0,75:75:99:3269,226,0
2L	6525814	2L_6525814_SNP	A	G	2771.77	.	AC=2;AF=1.00;AN=2;DB;DP=64;ExcessHet=3.0103;FS=0.000;MLEAC=2;MLEAF=1.00;MQ=43.91;QD=29.76;SOR=1.214	GT:AD:DP:GQ:PL	1/1:0,64:64:99:2800,193,0
2L	6525824	2L_6525824_SNP	A	G	2898.77	.	AC=2;AF=1.00;AN=2;DB;DP=66;ExcessHet=3.0103;FS=0.000;MLEAC=2;MLEAF=1.00;MQ=43.91;QD=31.17;SOR=1.112	GT:AD:DP:GQ:PL	1/1:0,66:66:99:2927,205,0
2L	6525849	.	T	TTCGGAGTA	3052.73	.	AC=2;AF=1.00;AN=2;DP=67;ExcessHet=3.0103;FS=0.000;MLEAC=2;MLEAF=1.00;MQ=43.91;QD=36.96;SOR=1.112	GT:AD:DP:GQ:PL	1/1:0,66:66:99:3090,207,0
2L	6525853	.	C	T	2881.77	.	AC=2;AF=1.00;AN=2;DP=64;ExcessHet=3.0103;FS=0.000;MLEAC=2;MLEAF=1.00;MQ=43.91;QD=31.18;SOR=0.966	GT:AD:DP:GQ:PL	1/1:0,64:64:99:2910,195,0
2L	6526376	2L_6526376_SNP	A	G	2038.77	.	AC=2;AF=1.00;AN=2;DB;DP=75;ExcessHet=3.0103;FS=0.000;MLEAC=2;MLEAF=1.00;MQ=43.97;QD=27.55;SOR=0.693	GT:AD:DP:GQ:PL	1/1:0,74:74:99:2067,221,0
2L	6526643	.	A	AAATTG	3111.73	.	AC=2;AF=1.00;AN=2;DP=75;ExcessHet=3.0103;FS=0.000;MLEAC=2;MLEAF=1.00;MQ=44.29;QD=33.07;SOR=0.980	GT:AD:DP:GQ:PL	1/1:0,69:69:99:3149,210,0
2L	6526646	.	C	A	3120.77	.	AC=2;AF=1.00;AN=2;DP=70;ExcessHet=3.0103;FS=0.000;MLEAC=2;MLEAF=1.00;MQ=44.31;QD=33.10;SOR=0.980	GT:AD:DP:GQ:PL	1/1:0,69:69:99:3149,210,0
2L	6526761	2L_6526761_SNP	G	A	2351.77	.	AC=2;AF=1.00;AN=2;DB;DP=84;ExcessHet=3.0103;FS=0.000;MLEAC=2;MLEAF=1.00;MQ=43.49;QD=28.00;SOR=1.206	GT:AD:DP:GQ:PL	1/1:0,84:84:99:2380,252,0
2L	6526829	2L_6526829_SNP	T	A	1836.77	.	AC=2;AF=1.00;AN=2;DB;DP=66;ExcessHet=3.0103;FS=0.000;MLEAC=2;MLEAF=1.00;MQ=43.16;QD=27.83;SOR=0.754	GT:AD:DP:GQ:PL	1/1:0,66:66:99:1865,198,0
2L	6527007	2L_6527007_SNP	T	G	1679.77	.	AC=2;AF=1.00;AN=2;DB;DP=62;ExcessHet=3.0103;FS=0.000;MLEAC=2;MLEAF=1.00;MQ=40.86;QD=27.09;SOR=0.976	GT:AD:DP:GQ:PL	1/1:0,62:62:99:1708,186,0
2L	6527049	.	C	CGACTAGGTATCCTTTG	2243.73	.	AC=2;AF=1.00;AN=2;DP=49;ExcessHet=3.0103;FS=0.000;MLEAC=2;MLEAF=1.00;MQ=38.93;QD=30.68;SOR=1.225	GT:AD:DP:GQ:PL	1/1:0,49:49:99:2281,153,0
2L	6527051	.	A	AAATAGTC	2424.73	.	AC=2;AF=1.00;AN=2;DP=45;ExcessHet=3.0103;FS=0.000;MLEAC=2;MLEAF=1.00;MQ=38.55;QD=28.35;SOR=1.414	GT:AD:DP:GQ:PL	1/1:0,45:45:99:2462,166,0
2L	6527053	.	A	AGTAGGAT	2499.73	.	AC=2;AF=1.00;AN=2;DP=44;ExcessHet=3.0103;FS=0.000;MLEAC=2;MLEAF=1.00;MQ=37.91;QD=25.83;SOR=1.105	GT:AD:DP:GQ:PL	1/1:0,44:44:99:2537,171,0
2L	6527072	2L_6527072_SNP	G	T	1591.77	.	AC=2;AF=1.00;AN=2;DB;DP=61;ExcessHet=3.0103;FS=0.000;MLEAC=2;MLEAF=1.00;MQ=38.65;QD=26.09;SOR=1.107	GT:AD:DP:GQ:PL	1/1:0,61:61:99:1620,181,0
2L	6527088	2L_6527088_SNP	T	G	1456.77	.	AC=2;AF=1.00;AN=2;DB;DP=54;ExcessHet=3.0103;FS=0.000;MLEAC=2;MLEAF=1.00;MQ=38.74;QD=26.98;SOR=0.846	GT:AD:DP:GQ:PL	1/1:0,54:54:99:1485,161,0
2L	6527100	2L_6527100_SNP	T	G	2194.77	.	AC=2;AF=1.00;AN=2;DB;DP=49;ExcessHet=3.0103;FS=0.000;MLEAC=2;MLEAF=1.00;MQ=38.91;QD=28.43;SOR=0.818	GT:AD:DP:GQ:PL	1/1:0,49:49:99:2223,151,0
2L	6527101	2L_6527101_SNP	A	G	2194.77	.	AC=2;AF=1.00;AN=2;DB;DP=48;ExcessHet=3.0103;FS=0.000;MLEAC=2;MLEAF=1.00;MQ=39.13;QD=32.16;SOR=0.776	GT:AD:DP:GQ:PL	1/1:0,48:48:99:2223,151,0
2L	6527103	2L_6527103_SNP	G	A	2220.77	.	AC=2;AF=1.00;AN=2;DB;DP=47;ExcessHet=3.0103;FS=0.000;MLEAC=2;MLEAF=1.00;MQ=39.33;QD=24.71;SOR=0.823	GT:AD:DP:GQ:PL	1/1:0,47:47:99:2249,154,0
2L	6527111	2L_6527111_SNP	A	T	2125.77	.	AC=2;AF=1.00;AN=2;DB;DP=47;ExcessHet=3.0103;FS=0.000;MLEAC=2;MLEAF=1.00;MQ=39.81;QD=30.46;SOR=0.735	GT:AD:DP:GQ:PL	1/1:0,47:47:99:2154,150,0
2L	6527125	.	T	A	1354.77	.	AC=2;AF=1.00;AN=2;DP=48;ExcessHet=3.0103;FS=0.000;MLEAC=2;MLEAF=1.00;MQ=40.35;QD=28.22;SOR=0.866	GT:AD:DP:GQ:PL	1/1:0,48:48:99:1383,144,0
2L	6527144	2L_6527144_SNP	C	T	1577.77	.	AC=2;AF=1.00;AN=2;DB;DP=56;ExcessHet=3.0103;FS=0.000;MLEAC=2;MLEAF=1.00;MQ=40.49;QD=28.17;SOR=0.841	GT:AD:DP:GQ:PL	1/1:0,56:56:99:1606,168,0
2L	6527169	2L_6527169_SNP	G	A	2533.77	.	AC=2;AF=1.00;AN=2;DB;DP=57;ExcessHet=3.0103;FS=0.000;MLEAC=2;MLEAF=1.00;MQ=41.29;QD=25.49;SOR=0.877	GT:AD:DP:GQ:PL	1/1:0,57:57:99:2562,175,0
2L	6527176	2L_6527176_SNP	A	G	2649.77	.	AC=2;AF=1.00;AN=2;DB;DP=60;ExcessHet=3.0103;FS=0.000;MLEAC=2;MLEAF=1.00;MQ=41.11;QD=33.04;SOR=0.831	GT:AD:DP:GQ:PL	1/1:0,60:60:99:2678,184,0
2L	6527259	.	GAATATATTAAT	G	2528.73	.	AC=2;AF=1.00;AN=2;DP=57;ExcessHet=3.0103;FS=0.000;MLEAC=2;MLEAF=1.00;MQ=38.69;QD=31.26;SOR=0.841	GT:AD:DP:GQ:PL	1/1:0,56:56:99:2566,172,0
2L	6527273	.	CTTAACTCAAAATTGGATT	C	2528.73	.	AC=2;AF=1.00;AN=2;DP=57;ExcessHet=3.0103;FS=0.000;MLEAC=2;MLEAF=1.00;MQ=38.60;QD=32.49;SOR=0.877	GT:AD:DP:GQ:PL	1/1:0,57:57:99:2566,172,0
2L	6527296	2L_6527296_SNP	C	T	2536.77	.	AC=2;AF=1.00;AN=2;DB;DP=56;ExcessHet=3.0103;FS=0.000;MLEAC=2;MLEAF=1.00;MQ=38.50;QD=30.18;SOR=1.009	GT:AD:DP:GQ:PL	1/1:0,56:56:99:2565,172,0
2L	6527302	.	TCC	T	2572.73	.	AC=2;AF=1.00;AN=2;DP=56;ExcessHet=3.0103;FS=0.000;MLEAC=2;MLEAF=1.00;MQ=38.19;QD=27.23;SOR=1.101	GT:AD:DP:GQ:PL	1/1:0,56:56:99:2610,175,0
2L	6527305	.	A	AACT	2617.73	.	AC=2;AF=1.00;AN=2;DP=57;ExcessHet=3.0103;FS=0.000;MLEAC=2;MLEAF=1.00;MQ=38.30;QD=30.51;SOR=1.140	GT:AD:DP:GQ:PL	1/1:0,57:57:99:2655,178,0
2L	6527318	2L_6527318_SNP	C	T	2626.77	.	AC=2;AF=1.00;AN=2;DB;DP=57;ExcessHet=3.0103;FS=0.000;MLEAC=2;MLEAF=1.00;MQ=38.42;QD=37.93;SOR=1.047	GT:AD:DP:GQ:PL	1/1:0,57:57:99:2655,178,0
2L	6527320	.	T	TAC	2617.73	.	AC=2;AF=1.00;AN=2;DP=57;ExcessHet=3.0103;FS=0.000;MLEAC=2;MLEAF=1.00;MQ=38.36;QD=35.26;SOR=1.140	GT:AD:DP:GQ:PL	1/1:0,57:57:99:2655,178,0
2L	6527323	.	A	T	2446.77	.	AC=2;AF=1.00;AN=2;DP=52;ExcessHet=3.0103;FS=0.000;MLEAC=2;MLEAF=1.00;MQ=38.06;QD=21.68;SOR=1.036	GT:AD:DP:GQ:PL	1/1:0,52:52:99:2475,166,0
2L	6527325	.	A	T	2401.77	.	AC=2;AF=1.00;AN=2;DP=50;ExcessHet=3.0103;FS=0.000;MLEAC=2;MLEAF=1.00;MQ=37.85;QD=29.14;SOR=1.157	GT:AD:DP:GQ:PL	1/1:0,50:50:99:2430,163,0
2L	6527330	2L_6527330_SNP	G	T	2311.77	.	AC=2;AF=1.00;AN=2;DB;DP=51;ExcessHet=3.0103;FS=0.000;MLEAC=2;MLEAF=1.00;MQ=38.23;QD=28.75;SOR=1.201	GT:AD:DP:GQ:PL	1/1:0,51:51:99:2340,157,0
2L	6527332	2L_6527332_SNP	G	C	2330.77	.	AC=2;AF=1.00;AN=2;DB;DP=51;ExcessHet=3.0103;FS=0.000;MLEAC=2;MLEAF=1.00;MQ=38.23;QD=26.49;SOR=1.201	GT:AD:DP:GQ:PL	1/1:0,51:51:99:2359,160,0
2L	6527336	2L_6527336_SNP	C	T	2397.77	.	AC=2;AF=1.00;AN=2;DB;DP=55;ExcessHet=3.0103;FS=0.000;MLEAC=2;MLEAF=1.00;MQ=38.72;QD=25.79;SOR=0.970	GT:AD:DP:GQ:PL	1/1:0,55:55:99:2426,166,0
2L	6527442	.	TGCTCAG	T	2508.73	.	AC=2;AF=1.00;AN=2;DP=59;ExcessHet=3.0103;FS=0.000;MLEAC=2;MLEAF=1.00;MQ=42.61;QD=36.49;SOR=0.877	GT:AD:DP:GQ:PL	1/1:0,57:57:99:2546,172,0
2L	6528197	2L_6528197_SNP	G	T	2628.77	.	AC=2;AF=1.00;AN=2;DB;DP=61;ExcessHet=3.0103;FS=0.000;MLEAC=2;MLEAF=1.00;MQ=43.94;QD=27.27;SOR=1.292	GT:AD:DP:GQ:PL	1/1:0,61:61:99:2657,184,0
2L	6528198	2L_6528198_SNP	G	C	2628.77	.	AC=2;AF=1.00;AN=2;DB;DP=61;ExcessHet=3.0103;FS=0.000;MLEAC=2;MLEAF=1.00;MQ=43.94;QD=27.39;SOR=1.292	GT:AD:DP:GQ:PL	1/1:0,61:61:99:2657,184,0
2L	6528236	2L_6528236_SNP	G	C	1461.77	.	AC=2;AF=1.00;AN=2;DB;DP=54;ExcessHet=3.0103;FS=0.000;MLEAC=2;MLEAF=1.00;MQ=43.93;QD=27.07;SOR=0.767	GT:AD:DP:GQ:PL	1/1:0,54:54:99:1490,162,0
2L	6528464	2L_6528464_SNP	T	A	1448.77	.	AC=2;AF=1.00;AN=2;DB;DP=53;ExcessHet=3.0103;FS=0.000;MLEAC=2;MLEAF=1.00;MQ=44.00;QD=27.86;SOR=0.770	GT:AD:DP:GQ:PL	1/1:0,52:52:99:1477,156,0
2L	6528482	2L_6528482_SNP	A	G	1439.77	.	AC=2;AF=1.00;AN=2;DB;DP=52;ExcessHet=3.0103;FS=0.000;MLEAC=2;MLEAF=1.00;MQ=44.00;QD=27.69;SOR=0.693	GT:AD:DP:GQ:PL	1/1:0,52:52:99:1468,156,0
2L	6528531	2L_6528531_SNP	A	G	2570.77	.	AC=2;AF=1.00;AN=2;DB;DP=60;ExcessHet=3.0103;FS=0.000;MLEAC=2;MLEAF=1.00;MQ=44.00;QD=29.29;SOR=0.986	GT:AD:DP:GQ:PL	1/1:0,60:60:99:2599,180,0
2L	6528540	2L_6528540_SNP	A	T	2565.77	.	AC=2;AF=1.00;AN=2;DB;DP=58;ExcessHet=3.0103;FS=0.000;MLEAC=2;MLEAF=1.00;MQ=44.00;QD=28.04;SOR=1.085	GT:AD:DP:GQ:PL	1/1:0,58:58:99:2594,180,0
2L	6529158	2L_6529158_SNP	C	A	986.77	.	AC=2;AF=1.00;AN=2;DB;DP=40;ExcessHet=3.0103;FS=0.000;MLEAC=2;MLEAF=1.00;MQ=43.95;QD=24.67;SOR=1.292	GT:AD:DP:GQ:PL	1/1:0,40:40:99:1015,118,0
2L	6529186	2L_6529186_SNP	G	T	1021.77	.	AC=2;AF=1.00;AN=2;BaseQRankSum=1.730;ClippingRankSum=0.000;DB;DP=40;ExcessHet=3.0103;FS=4.559;MLEAC=2;MLEAF=1.00;MQ=43.95;MQRankSum=0.000;QD=25.54;ReadPosRankSum=-0.588;SOR=1.379	GT:AD:DP:GQ:PL	1/1:1,39:40:99:1050,109,0
2L	6531391	.	T	TC	536.73	.	AC=2;AF=1.00;AN=2;DP=33;ExcessHet=3.0103;FS=0.000;MLEAC=2;MLEAF=1.00;MQ=43.82;QD=20.64;SOR=0.693	GT:AD:DP:GQ:PL	1/1:0,26:26:77:574,77,0
2L	6532898	2L_6532898_SNP	G	A	1845.77	.	AC=2;AF=1.00;AN=2;DB;DP=68;ExcessHet=3.0103;FS=0.000;MLEAC=2;MLEAF=1.00;MQ=43.90;QD=27.14;SOR=0.814	GT:AD:DP:GQ:PL	1/1:0,68:68:99:1874,204,0
2L	6532962	.	AAGT	A	3131.73	.	AC=2;AF=1.00;AN=2;DP=69;ExcessHet=3.0103;FS=0.000;MLEAC=2;MLEAF=1.00;MQ=43.87;QD=36.97;SOR=0.844	GT:AD:DP:GQ:PL	1/1:0,69:69:99:3169,214,0
2L	6532966	.	G	GCC	3131.73	.	AC=2;AF=1.00;AN=2;DP=71;ExcessHet=3.0103;FS=0.000;MLEAC=2;MLEAF=1.00;MQ=43.85;QD=29.88;SOR=0.840	GT:AD:DP:GQ:PL	1/1:0,71:71:99:3169,214,0
2L	6533116	2L_6533116_SNP	G	T	1313.77	.	AC=2;AF=1.00;AN=2;BaseQRankSum=0.264;ClippingRankSum=0.000;DB;DP=50;ExcessHet=3.0103;FS=5.141;MLEAC=2;MLEAF=1.00;MQ=43.68;MQRankSum=3.299;QD=26.81;ReadPosRankSum=-0.452;SOR=1.739	GT:AD:DP:GQ:PL	1/1:1,48:49:99:1342,118,0
2L	6533272	2L_6533272_SNP	A	T	473.77	.	AC=2;AF=1.00;AN=2;DB;DP=18;ExcessHet=3.0103;FS=0.000;MLEAC=2;MLEAF=1.00;MQ=42.49;QD=26.32;SOR=0.914	GT:AD:DP:GQ:PL	1/1:0,18:18:54:502,54,0
2L	6533310	.	A	G	48.28	.	AC=2;AF=1.00;AN=2;DP=3;ExcessHet=3.0103;FS=0.000;MLEAC=2;MLEAF=1.00;MQ=38.66;QD=16.09;SOR=2.833	GT:AD:DP:GQ:PL	1/1:0,3:3:9:76,9,0
2L	6533342	2L_6533342_SNP	G	T	124.90	.	AC=2;AF=1.00;AN=2;DB;DP=5;ExcessHet=3.0103;FS=0.000;MLEAC=2;MLEAF=1.00;MQ=43.61;QD=24.98;SOR=1.022	GT:AD:DP:GQ:PL	1/1:0,5:5:15:153,15,0
2L	6533392	2L_6533392_SNP	C	T	534.77	.	AC=2;AF=1.00;AN=2;DB;DP=20;ExcessHet=3.0103;FS=0.000;MLEAC=2;MLEAF=1.00;MQ=43.51;QD=26.74;SOR=0.693	GT:AD:DP:GQ:PL	1/1:0,20:20:60:563,60,0
2L	6533441	.	A	AGATAT	1786.73	.	AC=2;AF=1.00;AN=2;DP=39;ExcessHet=3.0103;FS=0.000;MLEAC=2;MLEAF=1.00;MQ=43.45;QD=23.08;SOR=0.850	GT:AD:DP:GQ:PL	1/1:0,39:39:99:1824,123,0
2L	6533500	2L_6533500_SNP	G	A	1107.77	.	AC=2;AF=1.00;AN=2;DB;DP=41;ExcessHet=3.0103;FS=0.000;MLEAC=2;MLEAF=1.00;MQ=43.45;QD=27.02;SOR=1.666	GT:AD:DP:GQ:PL	1/1:0,41:41:99:1136,123,0
2L	6533539	.	C	CAA	1637.73	.	AC=2;AF=1.00;AN=2;DP=39;ExcessHet=3.0103;FS=0.000;MLEAC=2;MLEAF=1.00;MQ=43.47;QD=25.64;SOR=1.483	GT:AD:DP:GQ:PL	1/1:0,35:35:99:1675,114,0
2L	6533550	2L_6533550_SNP	G	A	1736.77	.	AC=2;AF=1.00;AN=2;DB;DP=40;ExcessHet=3.0103;FS=0.000;MLEAC=2;MLEAF=1.00;MQ=43.49;QD=26.80;SOR=1.730	GT:AD:DP:GQ:PL	1/1:0,39:39:99:1765,120,0
2L	6533553	2L_6533553_SNP	C	A	1681.77	.	AC=2;AF=1.00;AN=2;DB;DP=36;ExcessHet=3.0103;FS=0.000;MLEAC=2;MLEAF=1.00;MQ=43.57;QD=30.52;SOR=1.885	GT:AD:DP:GQ:PL	1/1:0,35:35:99:1710,114,0
2L	6533554	.	C	A	1591.77	.	AC=2;AF=1.00;AN=2;DP=35;ExcessHet=3.0103;FS=0.000;MLEAC=2;MLEAF=1.00;MQ=43.64;QD=32.59;SOR=1.819	GT:AD:DP:GQ:PL	1/1:0,34:34:99:1620,108,0
2L	6533624	.	C	T	799.77	.	AC=2;AF=1.00;AN=2;DP=33;ExcessHet=3.0103;FS=0.000;MLEAC=2;MLEAF=1.00;MQ=43.42;QD=25.80;SOR=2.093	GT:AD:DP:GQ:PL	1/1:0,31:31:93:828,93,0
2L	6533653	2L_6533653_SNP	A	G	781.77	.	AC=2;AF=1.00;AN=2;DB;DP=32;ExcessHet=3.0103;FS=0.000;MLEAC=2;MLEAF=1.00;MQ=43.14;QD=25.22;SOR=1.609	GT:AD:DP:GQ:PL	1/1:0,31:31:92:810,92,0
2L	6533676	.	CAA	C	561.73	.	AC=2;AF=1.00;AN=2;BaseQRankSum=-0.825;ClippingRankSum=0.000;DP=35;ExcessHet=3.0103;FS=0.000;MLEAC=2;MLEAF=1.00;MQ=42.85;MQRankSum=-0.151;QD=21.61;ReadPosRankSum=0.217;SOR=0.353	GT:AD:DP:GQ:PL	1/1:3,23:26:38:598,38,0
2L	6533863	.	C	A	1022.77	.	AC=2;AF=1.00;AN=2;DP=39;ExcessHet=3.0103;FS=0.000;MLEAC=2;MLEAF=1.00;MQ=43.88;QD=26.91;SOR=1.329	GT:AD:DP:GQ:PL	1/1:0,38:38:99:1051,113,0
2L	6533955	.	A	C	447.77	.	AC=2;AF=1.00;AN=2;DP=17;ExcessHet=3.0103;FS=0.000;MLEAC=2;MLEAF=1.00;MQ=44.00;QD=26.34;SOR=1.739	GT:AD:DP:GQ:PL	1/1:0,17:17:51:476,51,0
2L	6534033	.	A	AAAG	136.74	.	AC=1;AF=0.500;AN=2;BaseQRankSum=1.383;ClippingRankSum=0.000;DP=15;ExcessHet=3.0103;FS=0.000;MLEAC=1;MLEAF=0.500;MQ=41.57;MQRankSum=1.383;QD=11.40;ReadPosRankSum=1.383;SOR=2.303	GT:AD:DP:GQ:PL	0/1:1,11:12:1:171,0,1
2L	6534044	.	AAAG	A	706.73	.	AC=2;AF=1.00;AN=2;DP=17;ExcessHet=3.0103;FS=0.000;MLEAC=2;MLEAF=1.00;MQ=41.86;QD=32.59;SOR=5.136	GT:AD:DP:GQ:PL	1/1:0,17:17:51:744,51,0
2L	6534132	2L_6534132_SNP	A	G	816.77	.	AC=2;AF=1.00;AN=2;DB;DP=31;ExcessHet=3.0103;FS=0.000;MLEAC=2;MLEAF=1.00;MQ=43.53;QD=26.35;SOR=1.044	GT:AD:DP:GQ:PL	1/1:0,31:31:92:845,92,0
2L	6534157	2L_6534157_SNP	C	T	991.77	.	AC=2;AF=1.00;AN=2;DB;DP=37;ExcessHet=3.0103;FS=0.000;MLEAC=2;MLEAF=1.00;MQ=43.75;QD=27.55;SOR=1.061	GT:AD:DP:GQ:PL	1/1:0,36:36:99:1020,108,0
2L	6534811	2L_6534811_SNP	A	T	1452.77	.	AC=2;AF=1.00;AN=2;BaseQRankSum=-0.065;ClippingRankSum=0.000;DB;DP=57;ExcessHet=3.0103;FS=3.090;MLEAC=2;MLEAF=1.00;MQ=43.86;MQRankSum=-0.160;QD=26.41;ReadPosRankSum=-0.562;SOR=0.339	GT:AD:DP:GQ:PL	1/1:1,54:55:99:1481,136,0
2L	6535198	2L_6535198_SNP	A	G	2090.77	.	AC=2;AF=1.00;AN=2;BaseQRankSum=-0.609;ClippingRankSum=0.000;DB;DP=79;ExcessHet=3.0103;FS=3.066;MLEAC=2;MLEAF=1.00;MQ=44.00;MQRankSum=0.000;QD=26.47;ReadPosRankSum=-0.638;SOR=0.304	GT:AD:DP:GQ:PL	1/1:1,78:79:99:2119,207,0
2L	6535219	2L_6535219_SNP	C	A	2012.77	.	AC=2;AF=1.00;AN=2;BaseQRankSum=1.137;ClippingRankSum=0.000;DB;DP=74;ExcessHet=3.0103;FS=3.129;MLEAC=2;MLEAF=1.00;MQ=43.97;MQRankSum=0.000;QD=27.20;ReadPosRankSum=-0.569;SOR=0.353	GT:AD:DP:GQ:PL	1/1:1,73:74:99:2041,194,0
2L	6535440	2L_6535440_SNP	C	T	1967.77	.	AC=2;AF=1.00;AN=2;DB;DP=70;ExcessHet=3.0103;FS=0.000;MLEAC=2;MLEAF=1.00;MQ=44.00;QD=28.11;SOR=0.750	GT:AD:DP:GQ:PL	1/1:0,70:70:99:1996,210,0
2L	6535536	2L_6535536_SNP	A	G	2729.77	.	AC=2;AF=1.00;AN=2;DB;DP=62;ExcessHet=3.0103;FS=0.000;MLEAC=2;MLEAF=1.00;MQ=44.00;QD=31.41;SOR=1.143	GT:AD:DP:GQ:PL	1/1:0,62:62:99:2758,187,0
2L	6535537	2L_6535537_SNP	C	G	2729.77	.	AC=2;AF=1.00;AN=2;DB;DP=61;ExcessHet=3.0103;FS=0.000;MLEAC=2;MLEAF=1.00;MQ=44.00;QD=27.80;SOR=1.107	GT:AD:DP:GQ:PL	1/1:0,61:61:99:2758,187,0
2L	6535540	2L_6535540_SNP	A	G	2651.77	.	AC=2;AF=1.00;AN=2;DB;DP=59;ExcessHet=3.0103;FS=0.000;MLEAC=2;MLEAF=1.00;MQ=44.00;QD=30.48;SOR=1.034	GT:AD:DP:GQ:PL	1/1:0,59:59:99:2680,181,0
2L	6535715	2L_6535715_SNP	T	A	1917.77	.	AC=2;AF=1.00;AN=2;DB;DP=72;ExcessHet=3.0103;FS=0.000;MLEAC=2;MLEAF=1.00;MQ=44.00;QD=27.01;SOR=1.042	GT:AD:DP:GQ:PL	1/1:0,71:71:99:1946,211,0
2L	6535771	2L_6535771_SNP	A	G	2057.77	.	AC=2;AF=1.00;AN=2;DB;DP=75;ExcessHet=3.0103;FS=0.000;MLEAC=2;MLEAF=1.00;MQ=44.00;QD=27.44;SOR=0.719	GT:AD:DP:GQ:PL	1/1:0,75:75:99:2086,225,0
2L	6535961	2L_6535961_SNP	G	T	1518.77	.	AC=2;AF=1.00;AN=2;BaseQRankSum=3.245;ClippingRankSum=0.000;DB;DP=64;ExcessHet=3.0103;FS=19.979;MLEAC=2;MLEAF=1.00;MQ=43.97;MQRankSum=0.000;QD=24.11;ReadPosRankSum=0.755;SOR=1.749	GT:AD:DP:GQ:PL	1/1:4,59:63:99:1547,147,0
2L	6536121	2L_6536121_SNP	G	A	1617.77	.	AC=2;AF=1.00;AN=2;DB;DP=61;ExcessHet=3.0103;FS=0.000;MLEAC=2;MLEAF=1.00;MQ=43.97;QD=26.52;SOR=0.865	GT:AD:DP:GQ:PL	1/1:0,61:61:99:1646,182,0
2L	6536376	2L_6536376_SNP	A	T	1343.77	.	AC=2;AF=1.00;AN=2;DB;DP=50;ExcessHet=3.0103;FS=0.000;MLEAC=2;MLEAF=1.00;MQ=43.84;QD=27.42;SOR=0.818	GT:AD:DP:GQ:PL	1/1:0,49:49:99:1372,147,0
2L	6536456	.	G	GT	783.73	.	AC=2;AF=1.00;AN=2;BaseQRankSum=0.807;ClippingRankSum=0.000;DP=46;ExcessHet=3.0103;FS=0.000;MLEAC=2;MLEAF=1.00;MQ=43.77;MQRankSum=-0.436;QD=18.23;ReadPosRankSum=-1.177;SOR=0.869	GT:AD:DP:GQ:PL	1/1:2,41:43:93:821,93,0
2L	6536570	2L_6536570_SNP	T	G	1309.77	.	AC=2;AF=1.00;AN=2;DB;DP=49;ExcessHet=3.0103;FS=0.000;MLEAC=2;MLEAF=1.00;MQ=44.00;QD=26.73;SOR=1.345	GT:AD:DP:GQ:PL	1/1:0,49:49:99:1338,146,0
2L	6536613	2L_6536613_SNP	A	T	1252.77	.	AC=2;AF=1.00;AN=2;DB;DP=46;ExcessHet=3.0103;FS=0.000;MLEAC=2;MLEAF=1.00;MQ=44.00;QD=27.23;SOR=2.737	GT:AD:DP:GQ:PL	1/1:0,46:46:99:1281,138,0
2L	6536862	2L_6536862_SNP	G	A	1451.77	.	AC=2;AF=1.00;AN=2;DB;DP=55;ExcessHet=3.0103;FS=0.000;MLEAC=2;MLEAF=1.00;MQ=44.00;QD=26.88;SOR=0.846	GT:AD:DP:GQ:PL	1/1:0,54:54:99:1480,162,0
2L	6536906	2L_6536906_SNP	T	C	2562.77	.	AC=2;AF=1.00;AN=2;DB;DP=58;ExcessHet=3.0103;FS=0.000;MLEAC=2;MLEAF=1.00;MQ=44.00;QD=31.94;SOR=1.085	GT:AD:DP:GQ:PL	1/1:0,58:58:99:2591,178,0
2L	6536910	2L_6536910_SNP	T	C	2628.77	.	AC=2;AF=1.00;AN=2;DB;DP=61;ExcessHet=3.0103;FS=0.000;MLEAC=2;MLEAF=1.00;MQ=44.00;QD=29.10;SOR=1.022	GT:AD:DP:GQ:PL	1/1:0,61:61:99:2657,184,0
2L	6537006	2L_6537006_SNP	A	T	2174.77	.	AC=2;AF=1.00;AN=2;DB;DP=80;ExcessHet=3.0103;FS=0.000;MLEAC=2;MLEAF=1.00;MQ=43.98;QD=27.18;SOR=0.796	GT:AD:DP:GQ:PL	1/1:0,80:80:99:2203,239,0
2L	6537093	2L_6537093_SNP	G	A	3338.77	.	AC=2;AF=1.00;AN=2;DB;DP=77;ExcessHet=3.0103;FS=0.000;MLEAC=2;MLEAF=1.00;MQ=43.97;QD=33.55;SOR=0.719	GT:AD:DP:GQ:PL	1/1:0,77:77:99:3367,235,0
2L	6537099	2L_6537099_SNP	C	A	3359.77	.	AC=2;AF=1.00;AN=2;DB;DP=78;ExcessHet=3.0103;FS=0.000;MLEAC=2;MLEAF=1.00;MQ=43.97;QD=26.36;SOR=0.855	GT:AD:DP:GQ:PL	1/1:0,78:78:99:3388,238,0
2L	6537120	2L_6537120_SNP	A	G	3080.77	.	AC=2;AF=1.00;AN=2;DB;DP=70;ExcessHet=3.0103;FS=0.000;MLEAC=2;MLEAF=1.00;MQ=43.97;QD=35.94;SOR=0.811	GT:AD:DP:GQ:PL	1/1:0,70:70:99:3109,214,0
2L	6537121	2L_6537121_SNP	A	C	3080.77	.	AC=2;AF=1.00;AN=2;DB;DP=70;ExcessHet=3.0103;FS=0.000;MLEAC=2;MLEAF=1.00;MQ=43.97;QD=32.17;SOR=0.811	GT:AD:DP:GQ:PL	1/1:0,70:70:99:3109,214,0
2L	6537358	2L_6537358_SNP	G	A	1920.77	.	AC=2;AF=1.00;AN=2;DB;DP=68;ExcessHet=3.0103;FS=0.000;MLEAC=2;MLEAF=1.00;MQ=44.00;QD=28.25;SOR=0.949	GT:AD:DP:GQ:PL	1/1:0,68:68:99:1949,204,0
2L	6537462	2L_6537462_SNP	T	G	1699.77	.	AC=2;AF=1.00;AN=2;DB;DP=61;ExcessHet=3.0103;FS=0.000;MLEAC=2;MLEAF=1.00;MQ=44.00;QD=27.87;SOR=0.725	GT:AD:DP:GQ:PL	1/1:0,61:61:99:1728,183,0
2L	6537613	2L_6537613_SNP	G	A	3124.77	.	AC=2;AF=1.00;AN=2;BaseQRankSum=-1.760;ClippingRankSum=0.000;DB;DP=72;ExcessHet=3.0103;FS=3.388;MLEAC=2;MLEAF=1.00;MQ=44.00;MQRankSum=0.000;QD=31.94;ReadPosRankSum=2.093;SOR=0.542	GT:AD:DP:GQ:PL	1/1:1,71:72:99:3153,175,0
2L	6537614	2L_6537614_SNP	A	T	3124.77	.	AC=2;AF=1.00;AN=2;BaseQRankSum=-1.734;ClippingRankSum=0.000;DB;DP=72;ExcessHet=3.0103;FS=3.388;MLEAC=2;MLEAF=1.00;MQ=44.00;MQRankSum=0.000;QD=31.85;ReadPosRankSum=2.035;SOR=0.542	GT:AD:DP:GQ:PL	1/1:1,71:72:99:3153,175,0
2L	6537640	2L_6537640_SNP	A	G	1798.77	.	AC=2;AF=1.00;AN=2;BaseQRankSum=1.025;ClippingRankSum=0.000;DB;DP=69;ExcessHet=3.0103;FS=3.475;MLEAC=2;MLEAF=1.00;MQ=44.00;MQRankSum=0.000;QD=26.07;ReadPosRankSum=0.279;SOR=0.606	GT:AD:DP:GQ:PL	1/1:1,68:69:99:1827,179,0
2L	6537672	2L_6537672_SNP	G	A	1677.77	.	AC=2;AF=1.00;AN=2;BaseQRankSum=0.059;ClippingRankSum=0.000;DB;DP=62;ExcessHet=3.0103;FS=3.610;MLEAC=2;MLEAF=1.00;MQ=44.00;MQRankSum=0.000;QD=27.06;ReadPosRankSum=-0.593;SOR=0.707	GT:AD:DP:GQ:PL	1/1:1,61:62:99:1706,157,0
2L	6537848	2L_6537848_SNP	C	T	1886.77	.	AC=2;AF=1.00;AN=2;DB;DP=67;ExcessHet=3.0103;FS=0.000;MLEAC=2;MLEAF=1.00;MQ=44.00;QD=28.16;SOR=0.723	GT:AD:DP:GQ:PL	1/1:0,67:67:99:1915,201,0
2L	6538178	2L_6538178_SNP	T	G	1507.77	.	AC=2;AF=1.00;AN=2;DB;DP=54;ExcessHet=3.0103;FS=0.000;MLEAC=2;MLEAF=1.00;MQ=44.00;QD=27.92;SOR=1.022	GT:AD:DP:GQ:PL	1/1:0,54:54:99:1536,162,0
2L	6538195	2L_6538195_SNP	G	C	1500.77	.	AC=2;AF=1.00;AN=2;DB;DP=55;ExcessHet=3.0103;FS=0.000;MLEAC=2;MLEAF=1.00;MQ=44.00;QD=27.29;SOR=1.061	GT:AD:DP:GQ:PL	1/1:0,55:55:99:1529,165,0
2L	6538319	2L_6538319_SNP	C	T	1460.77	.	AC=2;AF=1.00;AN=2;DB;DP=52;ExcessHet=3.0103;FS=0.000;MLEAC=2;MLEAF=1.00;MQ=43.94;QD=28.09;SOR=0.941	GT:AD:DP:GQ:PL	1/1:0,52:52:99:1489,156,0
2L	6538428	2L_6538428_SNP	C	T	1875.77	.	AC=2;AF=1.00;AN=2;DB;DP=68;ExcessHet=3.0103;FS=0.000;MLEAC=2;MLEAF=1.00;MQ=44.00;QD=27.58;SOR=0.880	GT:AD:DP:GQ:PL	1/1:0,68:68:99:1904,203,0
2L	6538567	2L_6538567_SNP	T	G	1767.77	.	AC=2;AF=1.00;AN=2;DB;DP=63;ExcessHet=3.0103;FS=0.000;MLEAC=2;MLEAF=1.00;MQ=44.00;QD=28.06;SOR=0.790	GT:AD:DP:GQ:PL	1/1:0,63:63:99:1796,189,0
2L	6538674	2L_6538674_SNP	T	G	1535.77	.	AC=2;AF=1.00;AN=2;BaseQRankSum=-0.316;ClippingRankSum=0.000;DB;DP=57;ExcessHet=3.0103;FS=3.579;MLEAC=2;MLEAF=1.00;MQ=44.00;MQRankSum=0.000;QD=26.94;ReadPosRankSum=-0.678;SOR=0.689	GT:AD:DP:GQ:PL	1/1:1,56:57:99:1564,142,0
2L	6538691	2L_6538691_SNP	G	A	1551.77	.	AC=2;AF=1.00;AN=2;DB;DP=55;ExcessHet=3.0103;FS=0.000;MLEAC=2;MLEAF=1.00;MQ=44.00;QD=28.21;SOR=1.061	GT:AD:DP:GQ:PL	1/1:0,55:55:99:1580,165,0
2L	6538883	2L_6538883_SNP	C	T	2024.77	.	AC=2;AF=1.00;AN=2;DB;DP=72;ExcessHet=3.0103;FS=0.000;MLEAC=2;MLEAF=1.00;MQ=44.00;QD=28.52;SOR=0.721	GT:AD:DP:GQ:PL	1/1:0,71:71:99:2053,213,0
2L	6539113	2L_6539113_SNP	A	C	2011.77	.	AC=2;AF=1.00;AN=2;DB;DP=75;ExcessHet=3.0103;FS=0.000;MLEAC=2;MLEAF=1.00;MQ=43.87;QD=27.94;SOR=0.807	GT:AD:DP:GQ:PL	1/1:0,72:72:99:2040,216,0
2L	6539134	2L_6539134_SNP	T	A	2935.77	.	AC=2;AF=1.00;AN=2;DB;DP=69;ExcessHet=3.0103;FS=0.000;MLEAC=2;MLEAF=1.00;MQ=43.86;QD=26.18;SOR=0.818	GT:AD:DP:GQ:PL	1/1:0,66:66:99:2964,199,0
2L	6539137	2L_6539137_SNP	T	A	2958.77	.	AC=2;AF=1.00;AN=2;DB;DP=70;ExcessHet=3.0103;FS=0.000;MLEAC=2;MLEAF=1.00;MQ=43.86;QD=33.08;SOR=0.849	GT:AD:DP:GQ:PL	1/1:0,67:67:99:2987,202,0
2L	6539342	.	C	CA	1991.73	.	AC=2;AF=1.00;AN=2;DP=78;ExcessHet=3.0103;FS=0.000;MLEAC=2;MLEAF=1.00;MQ=43.97;QD=25.87;SOR=0.772	GT:AD:DP:GQ:PL	1/1:0,77:77:99:2029,234,0
2L	6539749	2L_6539749_SNP	C	A	1202.77	.	AC=2;AF=1.00;AN=2;BaseQRankSum=1.199;ClippingRankSum=0.000;DB;DP=46;ExcessHet=3.0103;FS=4.075;MLEAC=2;MLEAF=1.00;MQ=44.00;MQRankSum=0.000;QD=26.15;ReadPosRankSum=2.115;SOR=1.046	GT:AD:DP:GQ:PL	1/1:1,45:46:99:1231,111,0
2L	6539813	2L_6539813_SNP	A	G	1308.77	.	AC=2;AF=1.00;AN=2;BaseQRankSum=-1.381;ClippingRankSum=0.000;DB;DP=51;ExcessHet=3.0103;FS=3.478;MLEAC=2;MLEAF=1.00;MQ=43.96;MQRankSum=0.000;QD=26.71;ReadPosRankSum=-1.350;SOR=0.626	GT:AD:DP:GQ:PL	1/1:1,48:49:99:1337,117,0
2L	6539847	2L_6539847_SNP	G	C	1143.77	.	AC=2;AF=1.00;AN=2;BaseQRankSum=-0.990;ClippingRankSum=0.000;DB;DP=44;ExcessHet=3.0103;FS=0.000;MLEAC=2;MLEAF=1.00;MQ=43.96;MQRankSum=0.000;QD=25.99;ReadPosRankSum=-0.552;SOR=0.283	GT:AD:DP:GQ:PL	1/1:1,43:44:99:1172,103,0
2L	6540156	2L_6540156_SNP	C	A	1593.77	.	AC=2;AF=1.00;AN=2;BaseQRankSum=1.880;ClippingRankSum=0.000;DB;DP=60;ExcessHet=3.0103;FS=0.000;MLEAC=2;MLEAF=1.00;MQ=44.00;MQRankSum=0.000;QD=26.56;ReadPosRankSum=-0.455;SOR=0.276	GT:AD:DP:GQ:PL	1/1:1,59:60:99:1622,169,0
2L	6540169	2L_6540169_SNP	T	A	1738.77	.	AC=2;AF=1.00;AN=2;DB;DP=62;ExcessHet=3.0103;FS=0.000;MLEAC=2;MLEAF=1.00;MQ=44.00;QD=28.04;SOR=0.758	GT:AD:DP:GQ:PL	1/1:0,62:62:99:1767,186,0
2L	6540306	2L_6540306_SNP	A	G	1418.77	.	AC=2;AF=1.00;AN=2;DB;DP=53;ExcessHet=3.0103;FS=0.000;MLEAC=2;MLEAF=1.00;MQ=43.93;QD=26.77;SOR=0.892	GT:AD:DP:GQ:PL	1/1:0,53:53:99:1447,158,0
2L	6540420	2L_6540420_SNP	T	G	1277.77	.	AC=2;AF=1.00;AN=2;DB;DP=49;ExcessHet=3.0103;FS=0.000;MLEAC=2;MLEAF=1.00;MQ=43.92;QD=26.62;SOR=1.067	GT:AD:DP:GQ:PL	1/1:0,48:48:99:1306,143,0
2L	6540652	2L_6540652_SNP	T	G	1408.77	.	AC=2;AF=1.00;AN=2;DB;DP=55;ExcessHet=3.0103;FS=0.000;MLEAC=2;MLEAF=1.00;MQ=43.83;QD=26.58;SOR=1.179	GT:AD:DP:GQ:PL	1/1:0,53:53:99:1437,158,0
2L	6540709	2L_6540709_SNP	T	G	1435.77	.	AC=2;AF=1.00;AN=2;DB;DP=54;ExcessHet=3.0103;FS=0.000;MLEAC=2;MLEAF=1.00;MQ=43.79;QD=27.61;SOR=1.358	GT:AD:DP:GQ:PL	1/1:0,52:52:99:1464,156,0
2L	6540891	2L_6540891_SNP	A	C	1452.77	.	AC=2;AF=1.00;AN=2;DB;DP=56;ExcessHet=3.0103;FS=0.000;MLEAC=2;MLEAF=1.00;MQ=43.97;QD=25.94;SOR=1.009	GT:AD:DP:GQ:PL	1/1:0,56:56:99:1481,166,0
2L	6540917	.	G	GA	667.74	.	AC=2;AF=1.00;AN=2;BaseQRankSum=3.411;ClippingRankSum=0.000;DP=47;ExcessHet=3.0103;FS=0.000;MLEAC=2;MLEAF=1.00;MQ=43.92;MQRankSum=1.970;QD=16.69;ReadPosRankSum=1.490;SOR=0.551	GT:AD:DP:GQ:PL	1/1:4,36:40:28:705,28,0
2L	6541066	2L_6541066_SNP	A	G	2464.77	.	AC=2;AF=1.00;AN=2;DB;DP=56;ExcessHet=3.0103;FS=0.000;MLEAC=2;MLEAF=1.00;MQ=43.93;QD=30.54;SOR=0.765	GT:AD:DP:GQ:PL	1/1:0,56:56:99:2493,172,0
2L	6541069	2L_6541069_SNP	C	T	2464.77	.	AC=2;AF=1.00;AN=2;DB;DP=55;ExcessHet=3.0103;FS=0.000;MLEAC=2;MLEAF=1.00;MQ=43.93;QD=32.19;SOR=0.729	GT:AD:DP:GQ:PL	1/1:0,55:55:99:2493,172,0
2L	6541232	.	G	A	1074.77	.	AC=2;AF=1.00;AN=2;DP=40;ExcessHet=3.0103;FS=0.000;MLEAC=2;MLEAF=1.00;MQ=42.93;QD=26.87;SOR=1.445	GT:AD:DP:GQ:PL	1/1:0,40:40:99:1103,120,0
2L	6541420	2L_6541420_SNP	C	G	3158.77	.	AC=2;AF=1.00;AN=2;DB;DP=73;ExcessHet=3.0103;FS=0.000;MLEAC=2;MLEAF=1.00;MQ=43.32;QD=26.43;SOR=0.776	GT:AD:DP:GQ:PL	1/1:0,73:73:99:3187,223,0
2L	6541429	.	T	TAA	3274.73	.	AC=2;AF=1.00;AN=2;DP=76;ExcessHet=3.0103;FS=0.000;MLEAC=2;MLEAF=1.00;MQ=43.28;QD=28.88;SOR=0.746	GT:AD:DP:GQ:PL	1/1:0,76:76:99:3312,235,0
2L	6541507	2L_6541507_SNP	G	A	2082.77	.	AC=2;AF=1.00;AN=2;DB;DP=75;ExcessHet=3.0103;FS=0.000;MLEAC=2;MLEAF=1.00;MQ=43.43;QD=27.77;SOR=0.955	GT:AD:DP:GQ:PL	1/1:0,75:75:99:2111,225,0
2L	6541553	2L_6541553_SNP	T	A	3129.77	.	AC=2;AF=1.00;AN=2;DB;DP=71;ExcessHet=3.0103;FS=0.000;MLEAC=2;MLEAF=1.00;MQ=43.27;QD=32.70;SOR=0.779	GT:AD:DP:GQ:PL	1/1:0,71:71:99:3158,217,0
2L	6541558	2L_6541558_SNP	A	T	3211.77	.	AC=2;AF=1.00;AN=2;DB;DP=70;ExcessHet=3.0103;FS=0.000;MLEAC=2;MLEAF=1.00;MQ=43.32;QD=31.08;SOR=0.811	GT:AD:DP:GQ:PL	1/1:0,70:70:99:3240,220,0
2L	6541564	2L_6541564_SNP	G	A	3179.77	.	AC=2;AF=1.00;AN=2;DB;DP=71;ExcessHet=3.0103;FS=0.000;MLEAC=2;MLEAF=1.00;MQ=43.30;QD=27.72;SOR=0.904	GT:AD:DP:GQ:PL	1/1:0,71:71:99:3208,217,0
2L	6541567	2L_6541567_SNP	G	A	3163.77	.	AC=2;AF=1.00;AN=2;DB;DP=71;ExcessHet=3.0103;FS=0.000;MLEAC=2;MLEAF=1.00;MQ=43.34;QD=25.86;SOR=0.840	GT:AD:DP:GQ:PL	1/1:0,71:71:99:3192,217,0
2L	6541662	2L_6541662_SNP	T	C	3145.77	.	AC=2;AF=1.00;AN=2;DB;DP=69;ExcessHet=3.0103;FS=0.000;MLEAC=2;MLEAF=1.00;MQ=42.85;QD=31.85;SOR=0.722	GT:AD:DP:GQ:PL	1/1:0,69:69:99:3174,214,0
2L	6541663	2L_6541663_SNP	T	C	3145.77	.	AC=2;AF=1.00;AN=2;DB;DP=71;ExcessHet=3.0103;FS=0.000;MLEAC=2;MLEAF=1.00;MQ=42.81;QD=31.85;SOR=0.721	GT:AD:DP:GQ:PL	1/1:0,71:71:99:3174,214,0
2L	6541683	2L_6541683_SNP	G	A	3124.77	.	AC=2;AF=1.00;AN=2;DB;DP=71;ExcessHet=3.0103;FS=0.000;MLEAC=2;MLEAF=1.00;MQ=42.64;QD=28.48;SOR=0.721	GT:AD:DP:GQ:PL	1/1:0,71:71:99:3153,220,0
2L	6541712	.	CT	C	2946.73	.	AC=2;AF=1.00;AN=2;DP=69;ExcessHet=3.0103;FS=0.000;MLEAC=2;MLEAF=1.00;MQ=42.38;QD=28.46;SOR=0.693	GT:AD:DP:GQ:PL	1/1:0,68:68:99:2984,207,0
2L	6541728	.	T	TGAATAGTTATAAGAACTG	3734.73	.	AC=2;AF=1.00;AN=2;DP=75;ExcessHet=3.0103;FS=0.000;MLEAC=2;MLEAF=1.00;MQ=42.27;QD=30.57;SOR=0.774	GT:AD:DP:GQ:PL	1/1:0,75:75:99:3772,256,0
2L	6541740	.	T	C	3526.77	.	AC=2;AF=1.00;AN=2;DP=73;ExcessHet=3.0103;FS=0.000;MLEAC=2;MLEAF=1.00;MQ=42.26;QD=34.66;SOR=1.032	GT:AD:DP:GQ:PL	1/1:0,73:73:99:3555,238,0
2L	6541742	.	TTTTC	T	3292.73	.	AC=2;AF=1.00;AN=2;DP=72;ExcessHet=3.0103;FS=0.000;MLEAC=2;MLEAF=1.00;MQ=42.24;QD=29.69;SOR=1.002	GT:AD:DP:GQ:PL	1/1:0,72:72:99:3330,223,0
2L	6541753	2L_6541753_SNP	T	C	3229.77	.	AC=2;AF=1.00;AN=2;DB;DP=71;ExcessHet=3.0103;FS=0.000;MLEAC=2;MLEAF=1.00;MQ=42.27;QD=28.87;SOR=0.971	GT:AD:DP:GQ:PL	1/1:0,71:71:99:3258,220,0
2L	6541761	2L_6541761_SNP	C	T	3172.77	.	AC=2;AF=1.00;AN=2;DB;DP=72;ExcessHet=3.0103;FS=0.000;MLEAC=2;MLEAF=1.00;MQ=42.35;QD=36.48;SOR=1.002	GT:AD:DP:GQ:PL	1/1:0,72:72:99:3201,220,0
2L	6542065	2L_6542065_SNP	G	C	2287.77	.	AC=2;AF=1.00;AN=2;DB;DP=82;ExcessHet=3.0103;FS=0.000;MLEAC=2;MLEAF=1.00;MQ=43.65;QD=27.90;SOR=1.151	GT:AD:DP:GQ:PL	1/1:0,82:82:99:2316,246,0
2L	6542255	2L_6542255_SNP	G	A	1549.77	.	AC=2;AF=1.00;AN=2;DB;DP=58;ExcessHet=3.0103;FS=0.000;MLEAC=2;MLEAF=1.00;MQ=44.00;QD=26.72;SOR=1.085	GT:AD:DP:GQ:PL	1/1:0,58:58:99:1578,173,0
2L	6542407	2L_6542407_SNP	C	T	1548.77	.	AC=2;AF=1.00;AN=2;DB;DP=35;ExcessHet=3.0103;FS=0.000;MLEAC=2;MLEAF=1.00;MQ=44.73;QD=33.44;SOR=1.675	GT:AD:DP:GQ:PL	1/1:0,35:35:99:1577,108,0
2L	6542411	.	CTCCGGACCA	C	1539.73	.	AC=2;AF=1.00;AN=2;DP=35;ExcessHet=3.0103;FS=0.000;MLEAC=2;MLEAF=1.00;MQ=44.73;QD=28.73;SOR=1.675	GT:AD:DP:GQ:PL	1/1:0,35:35:99:1577,108,0
2L	6542617	.	A	ATT	1071.73	.	AC=2;AF=1.00;AN=2;DP=49;ExcessHet=3.0103;FS=0.000;MLEAC=2;MLEAF=1.00;MQ=43.81;QD=28.97;SOR=0.859	GT:AD:DP:GQ:PL	1/1:0,37:37:99:1109,124,0
2L	6542742	2L_6542742_SNP	T	C	1353.77	.	AC=2;AF=1.00;AN=2;DB;DP=50;ExcessHet=3.0103;FS=0.000;MLEAC=2;MLEAF=1.00;MQ=43.74;QD=27.63;SOR=1.007	GT:AD:DP:GQ:PL	1/1:0,49:49:99:1382,147,0
2L	6542845	.	T	TTGGAATGGGA	2030.73	.	AC=2;AF=1.00;AN=2;DP=49;ExcessHet=3.0103;FS=0.000;MLEAC=2;MLEAF=1.00;MQ=43.39;QD=30.96;SOR=0.883	GT:AD:DP:GQ:PL	1/1:0,44:44:99:2068,138,0
2L	6543068	2L_6543068_SNP	C	T	1419.77	.	AC=2;AF=1.00;AN=2;DB;DP=52;ExcessHet=3.0103;FS=0.000;MLEAC=2;MLEAF=1.00;MQ=43.94;QD=27.30;SOR=0.941	GT:AD:DP:GQ:PL	1/1:0,52:52:99:1448,154,0
2L	6543125	2L_6543125_SNP	C	A	1323.77	.	AC=2;AF=1.00;AN=2;DB;DP=50;ExcessHet=3.0103;FS=0.000;MLEAC=2;MLEAF=1.00;MQ=43.90;QD=26.48;SOR=0.773	GT:AD:DP:GQ:PL	1/1:0,50:50:99:1352,150,0
2L	6543396	2L_6543396_SNP	A	T	1836.77	.	AC=2;AF=1.00;AN=2;BaseQRankSum=0.690;ClippingRankSum=0.000;DB;DP=69;ExcessHet=3.0103;FS=3.066;MLEAC=2;MLEAF=1.00;MQ=44.00;MQRankSum=0.000;QD=26.62;ReadPosRankSum=-0.871;SOR=0.111	GT:AD:DP:GQ:PL	1/1:2,67:69:99:1865,151,0
2L	6543424	2L_6543424_SNP	A	G	1707.77	.	AC=2;AF=1.00;AN=2;BaseQRankSum=-2.162;ClippingRankSum=0.000;DB;DP=68;ExcessHet=3.0103;FS=3.041;MLEAC=2;MLEAF=1.00;MQ=43.97;MQRankSum=-0.087;QD=25.11;ReadPosRankSum=0.366;SOR=0.132	GT:AD:DP:GQ:PL	1/1:2,66:68:99:1736,119,0
2L	6543602	2L_6543602_SNP	T	C	1793.77	.	AC=2;AF=1.00;AN=2;DB;DP=67;ExcessHet=3.0103;FS=0.000;MLEAC=2;MLEAF=1.00;MQ=44.00;QD=26.77;SOR=0.917	GT:AD:DP:GQ:PL	1/1:0,67:67:99:1822,200,0
2L	6543630	2L_6543630_SNP	G	T	2173.77	.	AC=2;AF=1.00;AN=2;DB;DP=80;ExcessHet=3.0103;FS=0.000;MLEAC=2;MLEAF=1.00;MQ=44.00;QD=27.17;SOR=0.850	GT:AD:DP:GQ:PL	1/1:0,80:80:99:2202,240,0
2L	6543750	.	G	GT	2160.73	.	AC=2;AF=1.00;AN=2;DP=66;ExcessHet=3.0103;FS=0.000;MLEAC=2;MLEAF=1.00;MQ=44.00;QD=32.74;SOR=0.818	GT:AD:DP:GQ:PL	1/1:0,66:66:99:2198,201,0
2L	6543942	2L_6543942_SNP	C	T	1895.77	.	AC=2;AF=1.00;AN=2;DB;DP=70;ExcessHet=3.0103;FS=0.000;MLEAC=2;MLEAF=1.00;MQ=43.97;QD=27.08;SOR=0.941	GT:AD:DP:GQ:PL	1/1:0,70:70:99:1924,210,0
2L	6543959	.	T	C	1943.77	.	AC=2;AF=1.00;AN=2;DP=71;ExcessHet=3.0103;FS=0.000;MLEAC=2;MLEAF=1.00;MQ=43.97;QD=27.77;SOR=0.811	GT:AD:DP:GQ:PL	1/1:0,70:70:99:1972,209,0
2L	6544135	2L_6544135_SNP	T	C	1652.77	.	AC=2;AF=1.00;AN=2;DB;DP=60;ExcessHet=3.0103;FS=0.000;MLEAC=2;MLEAF=1.00;MQ=43.68;QD=28.01;SOR=1.034	GT:AD:DP:GQ:PL	1/1:0,59:59:99:1681,177,0
2L	6544233	2L_6544233_SNP	G	T	1297.77	.	AC=2;AF=1.00;AN=2;DB;DP=48;ExcessHet=3.0103;FS=0.000;MLEAC=2;MLEAF=1.00;MQ=43.78;QD=27.04;SOR=1.426	GT:AD:DP:GQ:PL	1/1:0,48:48:99:1326,143,0
2L	6544331	2L_6544331_SNP	T	C	1540.77	.	AC=2;AF=1.00;AN=2;DB;DP=57;ExcessHet=3.0103;FS=0.000;MLEAC=2;MLEAF=1.00;MQ=42.83;QD=27.03;SOR=0.800	GT:AD:DP:GQ:PL	1/1:0,57:57:99:1569,171,0
2L	6544362	.	A	AGCTTTCTTG	2167.73	.	AC=2;AF=1.00;AN=2;DP=48;ExcessHet=3.0103;FS=0.000;MLEAC=2;MLEAF=1.00;MQ=42.45;QD=30.83;SOR=0.866	GT:AD:DP:GQ:PL	1/1:0,48:48:99:2205,147,0
2L	6544385	2L_6544385_SNP	A	G	1642.77	.	AC=2;AF=1.00;AN=2;DB;DP=38;ExcessHet=3.0103;FS=0.000;MLEAC=2;MLEAF=1.00;MQ=41.58;QD=28.98;SOR=1.329	GT:AD:DP:GQ:PL	1/1:0,38:38:99:1671,114,0
2L	6544413	2L_6544413_SNP	T	G	1717.77	.	AC=2;AF=1.00;AN=2;DB;DP=39;ExcessHet=3.0103;FS=0.000;MLEAC=2;MLEAF=1.00;MQ=41.24;QD=30.99;SOR=1.096	GT:AD:DP:GQ:PL	1/1:0,39:39:99:1746,117,0
2L	6544415	.	GCTAATATAATATAATATAATAATAATATAATATAGCTTA	G	1724.73	.	AC=2;AF=1.00;AN=2;BaseQRankSum=1.535;ClippingRankSum=0.000;DP=38;ExcessHet=3.0103;FS=0.000;MLEAC=2;MLEAF=1.00;MQ=41.25;MQRankSum=-1.280;QD=27.82;ReadPosRankSum=1.095;SOR=0.350	GT:AD:DP:GQ:PL	1/1:1,37:38:99:1762,120,0
2L	6544461	2L_6544461_SNP	T	G	1759.77	.	AC=2;AF=1.00;AN=2;DB;DP=39;ExcessHet=3.0103;FS=0.000;MLEAC=2;MLEAF=1.00;MQ=41.32;QD=33.88;SOR=0.968	GT:AD:DP:GQ:PL	1/1:0,39:39:99:1788,123,0
2L	6544462	2L_6544462_SNP	A	G	1728.77	.	AC=2;AF=1.00;AN=2;DB;DP=39;ExcessHet=3.0103;FS=0.000;MLEAC=2;MLEAF=1.00;MQ=41.32;QD=35.33;SOR=0.968	GT:AD:DP:GQ:PL	1/1:0,39:39:99:1757,120,0
2L	6544467	2L_6544467_SNP	T	C	1653.77	.	AC=2;AF=1.00;AN=2;DB;DP=37;ExcessHet=3.0103;FS=0.000;MLEAC=2;MLEAF=1.00;MQ=41.20;QD=28.63;SOR=1.270	GT:AD:DP:GQ:PL	1/1:0,37:37:99:1682,114,0
2L	6544516	2L_6544516_SNP	C	G	1981.77	.	AC=2;AF=1.00;AN=2;DB;DP=45;ExcessHet=3.0103;FS=0.000;MLEAC=2;MLEAF=1.00;MQ=42.56;QD=30.54;SOR=1.280	GT:AD:DP:GQ:PL	1/1:0,45:45:99:2010,135,0
2L	6544531	2L_6544531_SNP	C	A	2251.77	.	AC=2;AF=1.00;AN=2;DB;DP=50;ExcessHet=3.0103;FS=0.000;MLEAC=2;MLEAF=1.00;MQ=42.80;QD=27.84;SOR=1.519	GT:AD:DP:GQ:PL	1/1:0,50:50:99:2280,154,0
2L	6544533	2L_6544533_SNP	A	G	2251.77	.	AC=2;AF=1.00;AN=2;DB;DP=51;ExcessHet=3.0103;FS=0.000;MLEAC=2;MLEAF=1.00;MQ=42.76;QD=31.45;SOR=1.436	GT:AD:DP:GQ:PL	1/1:0,51:51:99:2280,154,0
2L	6544560	2L_6544560_SNP	C	A	2765.77	.	AC=2;AF=1.00;AN=2;DB;DP=63;ExcessHet=3.0103;FS=0.000;MLEAC=2;MLEAF=1.00;MQ=42.82;QD=30.91;SOR=1.010	GT:AD:DP:GQ:PL	1/1:0,63:63:99:2794,190,0
2L	6544566	2L_6544566_SNP	A	T	2770.77	.	AC=2;AF=1.00;AN=2;DB;DP=63;ExcessHet=3.0103;FS=0.000;MLEAC=2;MLEAF=1.00;MQ=42.79;QD=28.39;SOR=0.933	GT:AD:DP:GQ:PL	1/1:0,63:63:99:2799,190,0
2L	6544611	2L_6544611_SNP	T	C	2547.77	.	AC=2;AF=1.00;AN=2;BaseQRankSum=2.386;ClippingRankSum=0.000;DB;DP=62;ExcessHet=3.0103;FS=0.000;MLEAC=2;MLEAF=1.00;MQ=43.31;MQRankSum=2.053;QD=25.66;ReadPosRankSum=-1.199;SOR=0.986	GT:AD:DP:GQ:PL	1/1:2,60:62:97:2576,97,0
2L	6544612	2L_6544612_SNP	C	G	2547.77	.	AC=2;AF=1.00;AN=2;BaseQRankSum=2.525;ClippingRankSum=0.000;DB;DP=62;ExcessHet=3.0103;FS=0.000;MLEAC=2;MLEAF=1.00;MQ=43.31;MQRankSum=2.053;QD=29.00;ReadPosRankSum=-1.199;SOR=0.986	GT:AD:DP:GQ:PL	1/1:2,60:62:97:2576,97,0
2L	6544711	2L_6544711_SNP	G	C	1419.77	.	AC=2;AF=1.00;AN=2;DB;DP=52;ExcessHet=3.0103;FS=0.000;MLEAC=2;MLEAF=1.00;MQ=43.83;QD=27.30;SOR=1.036	GT:AD:DP:GQ:PL	1/1:0,52:52:99:1448,156,0
2L	6544952	.	A	G	3030.77	.	AC=2;AF=1.00;AN=2;DP=70;ExcessHet=3.0103;FS=0.000;MLEAC=2;MLEAF=1.00;MQ=44.00;QD=29.92;SOR=0.811	GT:AD:DP:GQ:PL	1/1:0,70:70:99:3059,211,0
2L	6544953	2L_6544953_SNP	A	G	3030.77	.	AC=2;AF=1.00;AN=2;DB;DP=69;ExcessHet=3.0103;FS=0.000;MLEAC=2;MLEAF=1.00;MQ=44.00;QD=33.75;SOR=0.781	GT:AD:DP:GQ:PL	1/1:0,69:69:99:3059,211,0
2L	6545078	2L_6545078_SNP	A	C	1265.77	.	AC=2;AF=1.00;AN=2;DB;DP=47;ExcessHet=3.0103;FS=0.000;MLEAC=2;MLEAF=1.00;MQ=44.00;QD=26.93;SOR=0.919	GT:AD:DP:GQ:PL	1/1:0,47:47:99:1294,140,0
2L	6545371	2L_6545371_SNP	C	T	1843.77	.	AC=2;AF=1.00;AN=2;DB;DP=64;ExcessHet=3.0103;FS=0.000;MLEAC=2;MLEAF=1.00;MQ=43.76;QD=28.81;SOR=1.044	GT:AD:DP:GQ:PL	1/1:0,64:64:99:1872,192,0
2L	6545400	2L_6545400_SNP	G	C	1798.77	.	AC=2;AF=1.00;AN=2;DB;DP=65;ExcessHet=3.0103;FS=0.000;MLEAC=2;MLEAF=1.00;MQ=43.76;QD=27.67;SOR=1.162	GT:AD:DP:GQ:PL	1/1:0,65:65:99:1827,195,0
2L	6545615	2L_6545615_SNP	T	C	2270.77	.	AC=2;AF=1.00;AN=2;DB;DP=84;ExcessHet=3.0103;FS=0.000;MLEAC=2;MLEAF=1.00;MQ=43.98;QD=27.69;SOR=0.793	GT:AD:DP:GQ:PL	1/1:0,82:82:99:2299,245,0
2L	6545795	2L_6545795_DEL	AG	A	3231.73	.	AC=2;AF=1.00;AN=2;BaseQRankSum=-1.747;ClippingRankSum=0.000;DB;DP=74;ExcessHet=3.0103;FS=0.000;MLEAC=2;MLEAF=1.00;MQ=43.93;MQRankSum=-0.085;QD=26.74;ReadPosRankSum=1.686;SOR=0.344	GT:AD:DP:GQ:PL	1/1:1,71:72:99:3269,181,0
2L	6545798	2L_6545798_SNP	G	A	3295.77	.	AC=2;AF=1.00;AN=2;BaseQRankSum=-0.928;ClippingRankSum=0.000;DB;DP=74;ExcessHet=3.0103;FS=0.000;MLEAC=2;MLEAF=1.00;MQ=43.93;MQRankSum=-0.083;QD=31.53;ReadPosRankSum=-0.524;SOR=0.340	GT:AD:DP:GQ:PL	1/1:1,73:74:99:3324,187,0
2L	6545812	2L_6545812_SNP	G	A	3218.77	.	AC=2;AF=1.00;AN=2;BaseQRankSum=0.380;ClippingRankSum=0.000;DB;DP=77;ExcessHet=3.0103;FS=0.000;MLEAC=2;MLEAF=1.00;MQ=44.00;MQRankSum=0.000;QD=26.17;ReadPosRankSum=0.855;SOR=0.293	GT:AD:DP:GQ:PL	1/1:1,76:77:99:3247,187,0
2L	6545838	.	G	T	2185.77	.	AC=2;AF=1.00;AN=2;BaseQRankSum=0.502;ClippingRankSum=0.000;DP=86;ExcessHet=3.0103;FS=0.000;MLEAC=2;MLEAF=1.00;MQ=44.00;MQRankSum=0.000;QD=25.42;ReadPosRankSum=0.631;SOR=0.954	GT:AD:DP:GQ:PL	1/1:2,84:86:99:2214,218,0
2L	6545910	2L_6545910_SNP	A	G	2024.77	.	AC=2;AF=1.00;AN=2;DB;DP=75;ExcessHet=3.0103;FS=0.000;MLEAC=2;MLEAF=1.00;MQ=44.00;QD=27.00;SOR=1.164	GT:AD:DP:GQ:PL	1/1:0,75:75:99:2053,224,0
2L	6545953	2L_6545953_SNP	T	C	2084.77	.	AC=2;AF=1.00;AN=2;DB;DP=76;ExcessHet=3.0103;FS=0.000;MLEAC=2;MLEAF=1.00;MQ=44.00;QD=27.43;SOR=1.051	GT:AD:DP:GQ:PL	1/1:0,76:76:99:2113,227,0
2L	6545983	2L_6545983_SNP	A	G	1941.77	.	AC=2;AF=1.00;AN=2;DB;DP=71;ExcessHet=3.0103;FS=0.000;MLEAC=2;MLEAF=1.00;MQ=44.00;QD=27.35;SOR=1.042	GT:AD:DP:GQ:PL	1/1:0,71:71:99:1970,211,0
2L	6546066	2L_6546066_SNP	C	A	1956.77	.	AC=2;AF=1.00;AN=2;DB;DP=72;ExcessHet=3.0103;FS=0.000;MLEAC=2;MLEAF=1.00;MQ=43.96;QD=27.56;SOR=0.904	GT:AD:DP:GQ:PL	1/1:0,71:71:99:1985,212,0
2L	6546079	2L_6546079_SNP	T	C	2028.77	.	AC=2;AF=1.00;AN=2;DB;DP=73;ExcessHet=3.0103;FS=0.000;MLEAC=2;MLEAF=1.00;MQ=43.96;QD=27.79;SOR=0.963	GT:AD:DP:GQ:PL	1/1:0,73:73:99:2057,219,0
2L	6546155	.	AT	A	3264.73	.	AC=2;AF=1.00;AN=2;DP=74;ExcessHet=3.0103;FS=0.000;MLEAC=2;MLEAF=1.00;MQ=43.96;QD=31.72;SOR=0.992	GT:AD:DP:GQ:PL	1/1:0,74:74:99:3302,223,0
2L	6546157	.	T	C	3273.77	.	AC=2;AF=1.00;AN=2;DP=74;ExcessHet=3.0103;FS=0.000;MLEAC=2;MLEAF=1.00;MQ=43.96;QD=27.75;SOR=0.992	GT:AD:DP:GQ:PL	1/1:0,74:74:99:3302,223,0
2L	6546637	2L_6546637_SNP	G	A	2208.77	.	AC=2;AF=1.00;AN=2;DB;DP=80;ExcessHet=3.0103;FS=0.000;MLEAC=2;MLEAF=1.00;MQ=44.00;QD=27.61;SOR=1.096	GT:AD:DP:GQ:PL	1/1:0,80:80:99:2237,240,0
2L	6546665	2L_6546665_SNP	C	A	2287.77	.	AC=2;AF=1.00;AN=2;DB;DP=82;ExcessHet=3.0103;FS=0.000;MLEAC=2;MLEAF=1.00;MQ=44.00;QD=27.90;SOR=0.961	GT:AD:DP:GQ:PL	1/1:0,82:82:99:2316,245,0
2L	6546690	2L_6546690_SNP	A	G	1999.77	.	AC=2;AF=1.00;AN=2;DB;DP=73;ExcessHet=3.0103;FS=0.000;MLEAC=2;MLEAF=1.00;MQ=44.00;QD=27.39;SOR=0.836	GT:AD:DP:GQ:PL	1/1:0,73:73:99:2028,218,0
2L	6546965	2L_6546965_SNP	T	C	2622.77	.	AC=2;AF=1.00;AN=2;DB;DP=64;ExcessHet=3.0103;FS=0.000;MLEAC=2;MLEAF=1.00;MQ=43.76;QD=29.79;SOR=1.092	GT:AD:DP:GQ:PL	1/1:0,63:63:99:2651,189,0
2L	6546984	2L_6546984_SNP	G	T	2695.77	.	AC=2;AF=1.00;AN=2;DB;DP=61;ExcessHet=3.0103;FS=0.000;MLEAC=2;MLEAF=1.00;MQ=43.68;QD=25.66;SOR=1.255	GT:AD:DP:GQ:PL	1/1:0,60:60:99:2724,184,0
2L	6547003	2L_6547003_SNP	T	C	2712.77	.	AC=2;AF=1.00;AN=2;DB;DP=63;ExcessHet=3.0103;FS=0.000;MLEAC=2;MLEAF=1.00;MQ=43.60;QD=34.81;SOR=1.057	GT:AD:DP:GQ:PL	1/1:0,62:62:99:2741,199,0
2L	6547181	2L_6547181_SNP	A	C	2260.77	.	AC=2;AF=1.00;AN=2;DB;DP=83;ExcessHet=3.0103;FS=0.000;MLEAC=2;MLEAF=1.00;MQ=43.47;QD=27.24;SOR=0.717	GT:AD:DP:GQ:PL	1/1:0,83:83:99:2289,248,0
2L	6547234	2L_6547234_SNP	G	T	3063.77	.	AC=2;AF=1.00;AN=2;DB;DP=69;ExcessHet=3.0103;FS=0.000;MLEAC=2;MLEAF=1.00;MQ=43.04;QD=26.87;SOR=1.131	GT:AD:DP:GQ:PL	1/1:0,69:69:99:3092,208,0
2L	6547235	2L_6547235_SNP	C	T	3063.77	.	AC=2;AF=1.00;AN=2;DB;DP=69;ExcessHet=3.0103;FS=0.000;MLEAC=2;MLEAF=1.00;MQ=43.04;QD=30.63;SOR=1.131	GT:AD:DP:GQ:PL	1/1:0,69:69:99:3092,208,0
2L	6547270	2L_6547270_SNP	C	G	1998.77	.	AC=2;AF=1.00;AN=2;DB;DP=72;ExcessHet=3.0103;FS=0.000;MLEAC=2;MLEAF=1.00;MQ=42.47;QD=27.76;SOR=1.002	GT:AD:DP:GQ:PL	1/1:0,72:72:99:2027,216,0
2L	6547291	2L_6547291_SNP	A	G	3188.77	.	AC=2;AF=1.00;AN=2;DB;DP=72;ExcessHet=3.0103;FS=0.000;MLEAC=2;MLEAF=1.00;MQ=42.24;QD=29.49;SOR=0.904	GT:AD:DP:GQ:PL	1/1:0,71:71:99:3217,217,0
2L	6547293	2L_6547293_SNP	T	C	3188.77	.	AC=2;AF=1.00;AN=2;DB;DP=72;ExcessHet=3.0103;FS=0.000;MLEAC=2;MLEAF=1.00;MQ=42.20;QD=30.21;SOR=0.869	GT:AD:DP:GQ:PL	1/1:0,72:72:99:3217,217,0
2L	6547314	.	A	ATTT	3554.73	.	AC=2;AF=1.00;AN=2;DP=75;ExcessHet=3.0103;FS=0.000;MLEAC=2;MLEAF=1.00;MQ=42.00;QD=25.90;SOR=0.774	GT:AD:DP:GQ:PL	1/1:0,75:75:99:3592,241,0
2L	6547315	.	G	GAATTT	3554.73	.	AC=2;AF=1.00;AN=2;DP=74;ExcessHet=3.0103;FS=0.000;MLEAC=2;MLEAF=1.00;MQ=41.97;QD=31.25;SOR=0.747	GT:AD:DP:GQ:PL	1/1:0,74:74:99:3592,241,0
2L	6547316	.	G	GAA	3554.73	.	AC=2;AF=1.00;AN=2;DP=75;ExcessHet=3.0103;FS=0.000;MLEAC=2;MLEAF=1.00;MQ=41.99;QD=39.10;SOR=0.832	GT:AD:DP:GQ:PL	1/1:0,75:75:99:3592,241,0
2L	6547355	2L_6547355_SNP	A	C	1920.77	.	AC=2;AF=1.00;AN=2;DB;DP=70;ExcessHet=3.0103;FS=0.000;MLEAC=2;MLEAF=1.00;MQ=42.20;QD=27.44;SOR=0.874	GT:AD:DP:GQ:PL	1/1:0,70:70:99:1949,209,0
2L	6547370	2L_6547370_SNP	G	A	2054.77	.	AC=2;AF=1.00;AN=2;DB;DP=75;ExcessHet=3.0103;FS=0.000;MLEAC=2;MLEAF=1.00;MQ=42.27;QD=27.40;SOR=0.774	GT:AD:DP:GQ:PL	1/1:0,75:75:99:2083,224,0
2L	6547382	2L_6547382_SNP	A	G	2010.77	.	AC=2;AF=1.00;AN=2;DB;DP=74;ExcessHet=3.0103;FS=0.000;MLEAC=2;MLEAF=1.00;MQ=42.33;QD=27.17;SOR=0.747	GT:AD:DP:GQ:PL	1/1:0,74:74:99:2039,222,0
2L	6547394	2L_6547394_SNP	G	T	1999.77	.	AC=2;AF=1.00;AN=2;DB;DP=73;ExcessHet=3.0103;FS=0.000;MLEAC=2;MLEAF=1.00;MQ=42.48;QD=27.39;SOR=0.720	GT:AD:DP:GQ:PL	1/1:0,73:73:99:2028,219,0
2L	6547410	2L_6547410_SNP	A	G	3023.77	.	AC=2;AF=1.00;AN=2;DB;DP=71;ExcessHet=3.0103;FS=0.000;MLEAC=2;MLEAF=1.00;MQ=42.70;QD=33.67;SOR=0.721	GT:AD:DP:GQ:PL	1/1:0,71:71:99:3052,217,0
2L	6547420	2L_6547420_SNP	A	C	3018.77	.	AC=2;AF=1.00;AN=2;DB;DP=68;ExcessHet=3.0103;FS=0.000;MLEAC=2;MLEAF=1.00;MQ=42.87;QD=30.32;SOR=0.752	GT:AD:DP:GQ:PL	1/1:0,68:68:99:3047,217,0
2L	6547438	2L_6547438_SNP	T	A	1918.77	.	AC=2;AF=1.00;AN=2;DB;DP=70;ExcessHet=3.0103;FS=0.000;MLEAC=2;MLEAF=1.00;MQ=42.90;QD=27.81;SOR=0.844	GT:AD:DP:GQ:PL	1/1:0,69:69:99:1947,207,0
2L	6547494	2L_6547494_SNP	C	G	3292.77	.	AC=2;AF=1.00;AN=2;DB;DP=76;ExcessHet=3.0103;FS=0.000;MLEAC=2;MLEAF=1.00;MQ=42.97;QD=29.88;SOR=0.920	GT:AD:DP:GQ:PL	1/1:0,76:76:99:3321,229,0
2L	6547500	.	C	G	3281.77	.	AC=2;AF=1.00;AN=2;DP=71;ExcessHet=3.0103;FS=0.000;MLEAC=2;MLEAF=1.00;MQ=42.99;QD=28.28;SOR=0.904	GT:AD:DP:GQ:PL	1/1:0,71:71:99:3310,226,0
2L	6547502	2L_6547502_INS	T	TG	3189.73	.	AC=2;AF=1.00;AN=2;DB;DP=72;ExcessHet=3.0103;FS=0.000;MLEAC=2;MLEAF=1.00;MQ=43.00;QD=34.31;SOR=0.869	GT:AD:DP:GQ:PL	1/1:0,72:72:99:3227,217,0
2L	6547514	2L_6547514_SNP	T	G	1780.77	.	AC=2;AF=1.00;AN=2;DB;DP=65;ExcessHet=3.0103;FS=0.000;MLEAC=2;MLEAF=1.00;MQ=43.09;QD=27.40;SOR=0.723	GT:AD:DP:GQ:PL	1/1:0,65:65:99:1809,195,0
2L	6547707	.	C	CTT	1057.73	.	AC=2;AF=1.00;AN=2;BaseQRankSum=0.508;ClippingRankSum=0.000;DP=43;ExcessHet=3.0103;FS=7.084;MLEAC=2;MLEAF=1.00;MQ=43.82;MQRankSum=-0.131;QD=29.38;ReadPosRankSum=-1.451;SOR=0.707	GT:AD:DP:GQ:PL	1/1:2,34:36:87:1095,87,0
2L	6547934	2L_6547934_SNP	A	G	860.77	.	AC=2;AF=1.00;AN=2;DB;DP=34;ExcessHet=3.0103;FS=0.000;MLEAC=2;MLEAF=1.00;MQ=43.77;QD=25.32;SOR=2.049	GT:AD:DP:GQ:PL	1/1:0,34:34:99:889,101,0
2L	6548085	.	G	GA	389.73	.	AC=2;AF=1.00;AN=2;DP=17;ExcessHet=3.0103;FS=0.000;MLEAC=2;MLEAF=1.00;MQ=43.02;QD=24.36;SOR=2.584	GT:AD:DP:GQ:PL	1/1:0,16:16:47:427,47,0
2L	6548103	.	A	C	116.77	.	AC=1;AF=0.500;AN=2;BaseQRankSum=-1.383;ClippingRankSum=0.000;DP=7;ExcessHet=3.0103;FS=4.771;MLEAC=1;MLEAF=0.500;MQ=43.16;MQRankSum=0.000;QD=29.19;ReadPosRankSum=1.383;SOR=2.209	GT:AD:DP:GQ:PL	0/1:2,2:4:35:145,0,35
2L	6548194	2L_6548194_SNP	T	G	800.77	.	AC=2;AF=1.00;AN=2;DB;DP=31;ExcessHet=3.0103;FS=0.000;MLEAC=2;MLEAF=1.00;MQ=43.72;QD=25.83;SOR=0.756	GT:AD:DP:GQ:PL	1/1:0,31:31:91:829,91,0
2L	6548260	2L_6548260_SNP	G	A	1144.77	.	AC=2;AF=1.00;AN=2;DB;DP=42;ExcessHet=3.0103;FS=0.000;MLEAC=2;MLEAF=1.00;MQ=43.75;QD=27.26;SOR=1.127	GT:AD:DP:GQ:PL	1/1:0,42:42:99:1173,125,0
2L	6548305	2L_6548305_SNP	G	A	1127.77	.	AC=2;AF=1.00;AN=2;DB;DP=40;ExcessHet=3.0103;FS=0.000;MLEAC=2;MLEAF=1.00;MQ=43.68;QD=28.19;SOR=1.022	GT:AD:DP:GQ:PL	1/1:0,40:40:99:1156,120,0
2L	6548484	2L_6548484_SNP	A	C	2360.77	.	AC=2;AF=1.00;AN=2;DB;DP=53;ExcessHet=3.0103;FS=0.000;MLEAC=2;MLEAF=1.00;MQ=43.96;QD=30.00;SOR=0.892	GT:AD:DP:GQ:PL	1/1:0,53:53:99:2389,166,0
2L	6548496	2L_6548496_SNP	A	T	2500.77	.	AC=2;AF=1.00;AN=2;DB;DP=53;ExcessHet=3.0103;FS=0.000;MLEAC=2;MLEAF=1.00;MQ=43.96;QD=30.31;SOR=0.730	GT:AD:DP:GQ:PL	1/1:0,53:53:99:2529,175,0
2L	6548500	2L_6548500_SNP	A	G	2401.77	.	AC=2;AF=1.00;AN=2;DB;DP=53;ExcessHet=3.0103;FS=0.000;MLEAC=2;MLEAF=1.00;MQ=43.96;QD=26.80;SOR=0.808	GT:AD:DP:GQ:PL	1/1:0,53:53:99:2430,166,0
2L	6548568	2L_6548568_SNP	T	C	2384.77	.	AC=2;AF=1.00;AN=2;DB;DP=55;ExcessHet=3.0103;FS=0.000;MLEAC=2;MLEAF=1.00;MQ=44.00;QD=33.28;SOR=1.159	GT:AD:DP:GQ:PL	1/1:0,55:55:99:2413,172,0
2L	6548593	2L_6548593_SNP	G	A	2628.77	.	AC=2;AF=1.00;AN=2;DB;DP=65;ExcessHet=3.0103;FS=0.000;MLEAC=2;MLEAF=1.00;MQ=43.97;QD=31.92;SOR=1.437	GT:AD:DP:GQ:PL	1/1:0,65:65:99:2657,196,0
2L	6548893	2L_6548893_SNP	A	G	1658.77	.	AC=2;AF=1.00;AN=2;DB;DP=61;ExcessHet=3.0103;FS=0.000;MLEAC=2;MLEAF=1.00;MQ=43.97;QD=27.19;SOR=0.865	GT:AD:DP:GQ:PL	1/1:0,61:61:99:1687,182,0
2L	6549163	2L_6549163_SNP	G	C	1684.77	.	AC=2;AF=1.00;AN=2;DB;DP=62;ExcessHet=3.0103;FS=0.000;MLEAC=2;MLEAF=1.00;MQ=43.97;QD=27.62;SOR=0.865	GT:AD:DP:GQ:PL	1/1:0,61:61:99:1713,183,0
2L	6549230	2L_6549230_SNP	T	C	1602.77	.	AC=2;AF=1.00;AN=2;DB;DP=59;ExcessHet=3.0103;FS=0.000;MLEAC=2;MLEAF=1.00;MQ=44.11;QD=27.17;SOR=0.726	GT:AD:DP:GQ:PL	1/1:0,59:59:99:1631,176,0
2L	6549279	2L_6549279_SNP	C	T	1525.77	.	AC=2;AF=1.00;AN=2;DB;DP=55;ExcessHet=3.0103;FS=0.000;MLEAC=2;MLEAF=1.00;MQ=44.11;QD=27.74;SOR=0.804	GT:AD:DP:GQ:PL	1/1:0,55:55:99:1554,165,0
2L	6549302	.	TG	T	1282.73	.	AC=2;AF=1.00;AN=2;DP=53;ExcessHet=3.0103;FS=0.000;MLEAC=2;MLEAF=1.00;MQ=44.07;QD=26.18;SOR=0.818	GT:AD:DP:GQ:PL	1/1:0,49:49:99:1320,147,0
2L	6549351	2L_6549351_SNP	G	A	1544.77	.	AC=2;AF=1.00;AN=2;DB;DP=57;ExcessHet=3.0103;FS=0.000;MLEAC=2;MLEAF=1.00;MQ=44.07;QD=27.59;SOR=1.101	GT:AD:DP:GQ:PL	1/1:0,56:56:99:1573,167,0
2L	6549488	2L_6549488_SNP	A	G	2002.77	.	AC=2;AF=1.00;AN=2;DB;DP=75;ExcessHet=3.0103;FS=0.000;MLEAC=2;MLEAF=1.00;MQ=43.97;QD=27.06;SOR=0.804	GT:AD:DP:GQ:PL	1/1:0,74:74:99:2031,221,0
2L	6549530	2L_6549530_SNP	A	T	1868.77	.	AC=2;AF=1.00;AN=2;DB;DP=70;ExcessHet=3.0103;FS=0.000;MLEAC=2;MLEAF=1.00;MQ=43.94;QD=27.08;SOR=0.844	GT:AD:DP:GQ:PL	1/1:0,69:69:99:1897,206,0
2L	6549828	2L_6549828_SNP	G	A	2405.77	.	AC=2;AF=1.00;AN=2;DB;DP=53;ExcessHet=3.0103;FS=0.000;MLEAC=2;MLEAF=1.00;MQ=43.54;QD=31.70;SOR=1.402	GT:AD:DP:GQ:PL	1/1:0,53:53:99:2434,166,0
2L	6549838	2L_6549838_SNP	G	A	2438.77	.	AC=2;AF=1.00;AN=2;DB;DP=55;ExcessHet=3.0103;FS=0.000;MLEAC=2;MLEAF=1.00;MQ=43.56;QD=30.39;SOR=1.262	GT:AD:DP:GQ:PL	1/1:0,55:55:99:2467,166,0
2L	6549839	2L_6549839_SNP	T	C	2438.77	.	AC=2;AF=1.00;AN=2;DB;DP=54;ExcessHet=3.0103;FS=0.000;MLEAC=2;MLEAF=1.00;MQ=43.55;QD=25.52;SOR=1.220	GT:AD:DP:GQ:PL	1/1:0,54:54:99:2467,166,0
2L	6549855	2L_6549855_SNP	A	C	1381.77	.	AC=2;AF=1.00;AN=2;DB;DP=51;ExcessHet=3.0103;FS=0.000;MLEAC=2;MLEAF=1.00;MQ=43.56;QD=27.09;SOR=1.201	GT:AD:DP:GQ:PL	1/1:0,51:51:99:1410,152,0
2L	6549913	2L_6549913_SNP	C	A	2100.77	.	AC=2;AF=1.00;AN=2;DB;DP=48;ExcessHet=3.0103;FS=0.000;MLEAC=2;MLEAF=1.00;MQ=43.64;QD=32.84;SOR=0.866	GT:AD:DP:GQ:PL	1/1:0,48:48:99:2129,144,0
2L	6549917	2L_6549917_SNP	A	G	2065.77	.	AC=2;AF=1.00;AN=2;DB;DP=46;ExcessHet=3.0103;FS=0.000;MLEAC=2;MLEAF=1.00;MQ=43.62;QD=35.73;SOR=0.874	GT:AD:DP:GQ:PL	1/1:0,46:46:99:2094,141,0
2L	6549955	2L_6549955_SNP	T	G	2100.77	.	AC=2;AF=1.00;AN=2;DB;DP=48;ExcessHet=3.0103;FS=0.000;MLEAC=2;MLEAF=1.00;MQ=43.64;QD=30.20;SOR=1.067	GT:AD:DP:GQ:PL	1/1:0,48:48:99:2129,150,0
2L	6549965	2L_6549965_SNP	C	G	2092.77	.	AC=2;AF=1.00;AN=2;DB;DP=49;ExcessHet=3.0103;FS=0.000;MLEAC=2;MLEAF=1.00;MQ=43.64;QD=26.45;SOR=1.112	GT:AD:DP:GQ:PL	1/1:0,49:49:99:2121,150,0
2L	6550059	2L_6550059_SNP	T	C	1304.77	.	AC=2;AF=1.00;AN=2;DB;DP=50;ExcessHet=3.0103;FS=0.000;MLEAC=2;MLEAF=1.00;MQ=44.00;QD=26.10;SOR=0.859	GT:AD:DP:GQ:PL	1/1:0,50:50:99:1333,149,0
2L	6550213	.	G	GCACACA	1706.73	.	AC=2;AF=1.00;AN=2;DP=41;ExcessHet=3.0103;FS=0.000;MLEAC=1;MLEAF=0.500;MQ=43.51;QD=27.28;SOR=0.906	GT:AD:DP:GQ:PL	1/1:0,39:39:99:1731,128,0
2L	6550388	2L_6550388_SNP	C	T	1865.77	.	AC=2;AF=1.00;AN=2;DB;DP=66;ExcessHet=3.0103;FS=0.000;MLEAC=2;MLEAF=1.00;MQ=43.96;QD=28.27;SOR=0.957	GT:AD:DP:GQ:PL	1/1:0,66:66:99:1894,198,0
2L	6550490	2L_6550490_SNP	T	C	1380.77	.	AC=2;AF=1.00;AN=2;DB;DP=52;ExcessHet=3.0103;FS=0.000;MLEAC=2;MLEAF=1.00;MQ=44.00;QD=26.55;SOR=1.136	GT:AD:DP:GQ:PL	1/1:0,52:52:99:1409,155,0
2L	6550509	.	TTTGACA	T	2437.73	.	AC=2;AF=1.00;AN=2;DP=58;ExcessHet=3.0103;FS=0.000;MLEAC=2;MLEAF=1.00;MQ=44.00;QD=29.99;SOR=0.970	GT:AD:DP:GQ:PL	1/1:0,55:55:99:2475,166,0
2L	6550807	2L_6550807_SNP	C	T	2053.77	.	AC=2;AF=1.00;AN=2;DB;DP=75;ExcessHet=3.0103;FS=0.000;MLEAC=2;MLEAF=1.00;MQ=43.97;QD=27.75;SOR=1.371	GT:AD:DP:GQ:PL	1/1:0,74:74:99:2082,221,0
2L	6550904	2L_6550904_SNP	C	T	3001.77	.	AC=2;AF=1.00;AN=2;DB;DP=69;ExcessHet=3.0103;FS=0.000;MLEAC=2;MLEAF=1.00;MQ=44.00;QD=33.36;SOR=1.022	GT:AD:DP:GQ:PL	1/1:0,68:68:99:3030,205,0
2L	6550906	2L_6550906_SNP	C	G	3001.77	.	AC=2;AF=1.00;AN=2;DB;DP=68;ExcessHet=3.0103;FS=0.000;MLEAC=2;MLEAF=1.00;MQ=44.00;QD=31.97;SOR=0.990	GT:AD:DP:GQ:PL	1/1:0,67:67:99:3030,205,0
2L	6551136	2L_6551136_SNP	A	C	3046.77	.	AC=2;AF=1.00;AN=2;DB;DP=69;ExcessHet=3.0103;FS=0.000;MLEAC=2;MLEAF=1.00;MQ=43.90;QD=28.93;SOR=0.752	GT:AD:DP:GQ:PL	1/1:0,68:68:99:3075,208,0
2L	6551140	2L_6551140_SNP	A	G	3286.77	.	AC=2;AF=1.00;AN=2;DB;DP=71;ExcessHet=3.0103;FS=0.000;MLEAC=2;MLEAF=1.00;MQ=43.90;QD=30.72;SOR=0.722	GT:AD:DP:GQ:PL	1/1:0,69:69:99:3315,223,0
2L	6551143	.	C	G	3211.77	.	AC=2;AF=1.00;AN=2;DP=71;ExcessHet=3.0103;FS=0.000;MLEAC=2;MLEAF=1.00;MQ=43.90;QD=29.14;SOR=0.781	GT:AD:DP:GQ:PL	1/1:0,69:69:99:3240,217,0
2L	6551145	2L_6551145_SNP	C	T	3076.77	.	AC=2;AF=1.00;AN=2;DB;DP=69;ExcessHet=3.0103;FS=0.000;MLEAC=2;MLEAF=1.00;MQ=43.90;QD=34.50;SOR=0.849	GT:AD:DP:GQ:PL	1/1:0,67:67:99:3105,208,0
2L	6551360	.	T	TTAG	2511.73	.	AC=2;AF=1.00;AN=2;DP=57;ExcessHet=3.0103;FS=0.000;MLEAC=2;MLEAF=1.00;MQ=43.47;QD=26.36;SOR=0.773	GT:AD:DP:GQ:PL	1/1:0,57:57:99:2549,174,0
2L	6551459	2L_6551459_SNP	A	C	1840.77	.	AC=2;AF=1.00;AN=2;DB;DP=65;ExcessHet=3.0103;FS=0.000;MLEAC=2;MLEAF=1.00;MQ=43.00;QD=28.32;SOR=0.723	GT:AD:DP:GQ:PL	1/1:0,65:65:99:1869,195,0
2L	6551505	2L_6551505_SNP	G	C	2494.77	.	AC=2;AF=1.00;AN=2;DB;DP=58;ExcessHet=3.0103;FS=0.000;MLEAC=2;MLEAF=1.00;MQ=42.34;QD=31.67;SOR=1.278	GT:AD:DP:GQ:PL	1/1:0,58:58:99:2523,175,0
2L	6551520	2L_6551520_SNP	A	G	2671.77	.	AC=2;AF=1.00;AN=2;DB;DP=60;ExcessHet=3.0103;FS=0.000;MLEAC=2;MLEAF=1.00;MQ=42.00;QD=26.21;SOR=1.571	GT:AD:DP:GQ:PL	1/1:0,60:60:99:2700,181,0
2L	6551531	.	G	A	2851.77	.	AC=2;AF=1.00;AN=2;DP=64;ExcessHet=3.0103;FS=0.000;MLEAC=2;MLEAF=1.00;MQ=41.95;QD=27.24;SOR=1.214	GT:AD:DP:GQ:PL	1/1:0,64:64:99:2880,193,0
2L	6551532	.	C	T	2851.77	.	AC=2;AF=1.00;AN=2;DP=63;ExcessHet=3.0103;FS=0.000;MLEAC=2;MLEAF=1.00;MQ=41.95;QD=29.61;SOR=1.179	GT:AD:DP:GQ:PL	1/1:0,63:63:99:2880,193,0
2L	6551538	2L_6551538_SNP	G	C	2806.77	.	AC=2;AF=1.00;AN=2;DB;DP=63;ExcessHet=3.0103;FS=0.000;MLEAC=2;MLEAF=1.00;MQ=41.89;QD=30.49;SOR=0.933	GT:AD:DP:GQ:PL	1/1:0,63:63:99:2835,190,0
2L	6551541	2L_6551541_SNP	T	C	2806.77	.	AC=2;AF=1.00;AN=2;DB;DP=62;ExcessHet=3.0103;FS=0.000;MLEAC=2;MLEAF=1.00;MQ=41.85;QD=33.28;SOR=0.899	GT:AD:DP:GQ:PL	1/1:0,62:62:99:2835,190,0
2L	6551548	2L_6551548_SNP	T	C	3031.77	.	AC=2;AF=1.00;AN=2;DB;DP=67;ExcessHet=3.0103;FS=0.000;MLEAC=2;MLEAF=1.00;MQ=41.88;QD=31.40;SOR=0.917	GT:AD:DP:GQ:PL	1/1:0,67:67:99:3060,205,0
2L	6551573	2L_6551573_SNP	T	A	3121.77	.	AC=2;AF=1.00;AN=2;DB;DP=68;ExcessHet=3.0103;FS=0.000;MLEAC=2;MLEAF=1.00;MQ=41.71;QD=33.21;SOR=1.098	GT:AD:DP:GQ:PL	1/1:0,68:68:99:3150,211,0
2L	6551591	2L_6551591_SNP	G	C	3301.77	.	AC=2;AF=1.00;AN=2;DB;DP=73;ExcessHet=3.0103;FS=0.000;MLEAC=2;MLEAF=1.00;MQ=41.67;QD=31.97;SOR=1.179	GT:AD:DP:GQ:PL	1/1:0,73:73:99:3330,223,0
2L	6551599	2L_6551599_SNP	T	C	3526.77	.	AC=2;AF=1.00;AN=2;DB;DP=78;ExcessHet=3.0103;FS=0.000;MLEAC=2;MLEAF=1.00;MQ=41.67;QD=27.13;SOR=1.040	GT:AD:DP:GQ:PL	1/1:0,78:78:99:3555,238,0
2L	6551606	2L_6551606_SNP	A	C	3526.77	.	AC=2;AF=1.00;AN=2;DB;DP=79;ExcessHet=3.0103;FS=0.000;MLEAC=2;MLEAF=1.00;MQ=41.75;QD=28.17;SOR=1.068	GT:AD:DP:GQ:PL	1/1:0,79:79:99:3555,238,0
2L	6551618	.	G	C	3256.77	.	AC=2;AF=1.00;AN=2;DP=72;ExcessHet=3.0103;FS=0.000;MLEAC=2;MLEAF=1.00;MQ=41.71;QD=30.25;SOR=0.971	GT:AD:DP:GQ:PL	1/1:0,71:71:99:3285,220,0
2L	6551621	2L_6551621_SNP	A	G	3256.77	.	AC=2;AF=1.00;AN=2;DB;DP=73;ExcessHet=3.0103;FS=0.000;MLEAC=2;MLEAF=1.00;MQ=41.59;QD=32.78;SOR=0.869	GT:AD:DP:GQ:PL	1/1:0,72:72:99:3285,220,0
2L	6551625	2L_6551625_SNP	T	A	3166.77	.	AC=2;AF=1.00;AN=2;DB;DP=72;ExcessHet=3.0103;FS=0.000;MLEAC=2;MLEAF=1.00;MQ=41.60;QD=29.30;SOR=0.840	GT:AD:DP:GQ:PL	1/1:0,71:71:99:3195,214,0
2L	6551640	2L_6551640_DEL	TAAGTAA	T	3201.73	.	AC=2;AF=1.00;AN=2;DB;DP=72;ExcessHet=3.0103;FS=0.000;MLEAC=2;MLEAF=1.00;MQ=41.70;QD=34.08;SOR=0.721	GT:AD:DP:GQ:PL	1/1:0,71:71:99:3239,217,0
2L	6551680	2L_6551680_SNP	A	T	3221.77	.	AC=2;AF=1.00;AN=2;DB;DP=76;ExcessHet=3.0103;FS=0.000;MLEAC=2;MLEAF=1.00;MQ=42.24;QD=25.92;SOR=1.022	GT:AD:DP:GQ:PL	1/1:0,75:75:99:3250,228,0
2L	6551700	2L_6551700_SNP	C	T	3544.77	.	AC=2;AF=1.00;AN=2;DB;DP=80;ExcessHet=3.0103;FS=0.000;MLEAC=2;MLEAF=1.00;MQ=42.42;QD=28.11;SOR=0.824	GT:AD:DP:GQ:PL	1/1:0,79:79:99:3573,241,0
2L	6551701	2L_6551701_SNP	G	C	3544.77	.	AC=2;AF=1.00;AN=2;DB;DP=80;ExcessHet=3.0103;FS=0.000;MLEAC=2;MLEAF=1.00;MQ=42.42;QD=28.35;SOR=0.824	GT:AD:DP:GQ:PL	1/1:0,79:79:99:3573,241,0
2L	6551754	.	ACTGAATGACGCG	A	3054.73	.	AC=2;AF=1.00;AN=2;DP=71;ExcessHet=3.0103;FS=0.000;MLEAC=2;MLEAF=1.00;MQ=42.79;QD=30.01;SOR=0.781	GT:AD:DP:GQ:PL	1/1:0,69:69:99:3092,208,0
2L	6551860	2L_6551860_SNP	G	A	1648.77	.	AC=2;AF=1.00;AN=2;DB;DP=61;ExcessHet=3.0103;FS=0.000;MLEAC=2;MLEAF=1.00;MQ=43.37;QD=27.03;SOR=0.725	GT:AD:DP:GQ:PL	1/1:0,61:61:99:1677,182,0
2L	6551938	2L_6551938_SNP	T	A	1529.77	.	AC=2;AF=1.00;AN=2;DB;DP=56;ExcessHet=3.0103;FS=0.000;MLEAC=2;MLEAF=1.00;MQ=43.83;QD=27.32;SOR=0.922	GT:AD:DP:GQ:PL	1/1:0,56:56:99:1558,168,0
2L	6552029	2L_6552029_SNP	G	C	1435.77	.	AC=2;AF=1.00;AN=2;DB;DP=53;ExcessHet=3.0103;FS=0.000;MLEAC=2;MLEAF=1.00;MQ=43.93;QD=27.09;SOR=0.981	GT:AD:DP:GQ:PL	1/1:0,53:53:99:1464,159,0
2L	6552092	2L_6552092_SNP	T	C	1920.77	.	AC=2;AF=1.00;AN=2;DB;DP=46;ExcessHet=3.0103;FS=0.000;MLEAC=2;MLEAF=1.00;MQ=43.96;QD=28.78;SOR=1.203	GT:AD:DP:GQ:PL	1/1:0,46:46:99:1949,144,0
2L	6552116	2L_6552116_SNP	T	G	2076.77	.	AC=2;AF=1.00;AN=2;DB;DP=51;ExcessHet=3.0103;FS=0.000;MLEAC=2;MLEAF=1.00;MQ=43.96;QD=23.34;SOR=0.994	GT:AD:DP:GQ:PL	1/1:0,51:51:99:2105,159,0
2L	6552374	2L_6552374_SNP	A	C	2997.77	.	AC=2;AF=1.00;AN=2;DB;DP=64;ExcessHet=3.0103;FS=0.000;MLEAC=2;MLEAF=1.00;MQ=43.94;QD=29.68;SOR=0.966	GT:AD:DP:GQ:PL	1/1:0,64:64:99:3026,205,0
2L	6552377	2L_6552377_SNP	C	G	2997.77	.	AC=2;AF=1.00;AN=2;DB;DP=68;ExcessHet=3.0103;FS=0.000;MLEAC=2;MLEAF=1.00;MQ=43.94;QD=35.93;SOR=0.949	GT:AD:DP:GQ:PL	1/1:0,68:68:99:3026,205,0
2L	6552418	.	GTACA	G	2990.73	.	AC=2;AF=1.00;AN=2;DP=72;ExcessHet=3.0103;FS=0.000;MLEAC=2;MLEAF=1.00;MQ=43.95;QD=37.39;SOR=0.693	GT:AD:DP:GQ:PL	1/1:0,68:68:99:3028,205,0
2L	6552450	.	G	T	1916.77	.	AC=2;AF=1.00;AN=2;DP=72;ExcessHet=3.0103;FS=0.000;MLEAC=2;MLEAF=1.00;MQ=43.95;QD=27.00;SOR=0.779	GT:AD:DP:GQ:PL	1/1:0,71:71:99:1945,212,0
2L	6552464	2L_6552464_SNP	G	C	1888.77	.	AC=2;AF=1.00;AN=2;DB;DP=70;ExcessHet=3.0103;FS=0.000;MLEAC=2;MLEAF=1.00;MQ=43.94;QD=26.98;SOR=0.693	GT:AD:DP:GQ:PL	1/1:0,70:70:99:1917,209,0
2L	6552489	2L_6552489_SNP	C	A	3340.77	.	AC=2;AF=1.00;AN=2;DB;DP=76;ExcessHet=3.0103;FS=0.000;MLEAC=2;MLEAF=1.00;MQ=43.92;QD=29.79;SOR=0.984	GT:AD:DP:GQ:PL	1/1:0,76:76:99:3369,232,0
2L	6552492	2L_6552492_SNP	C	G	3340.77	.	AC=2;AF=1.00;AN=2;DB;DP=76;ExcessHet=3.0103;FS=0.000;MLEAC=2;MLEAF=1.00;MQ=43.92;QD=31.41;SOR=0.984	GT:AD:DP:GQ:PL	1/1:0,76:76:99:3369,232,0
2L	6552503	2L_6552503_SNP	T	A	2041.77	.	AC=2;AF=1.00;AN=2;DB;DP=76;ExcessHet=3.0103;FS=0.000;MLEAC=2;MLEAF=1.00;MQ=43.92;QD=26.87;SOR=0.746	GT:AD:DP:GQ:PL	1/1:0,76:76:99:2070,227,0
2L	6552580	2L_6552580_SNP	T	C	1442.77	.	AC=2;AF=1.00;AN=2;DB;DP=52;ExcessHet=3.0103;FS=0.000;MLEAC=2;MLEAF=1.00;MQ=43.92;QD=27.75;SOR=0.770	GT:AD:DP:GQ:PL	1/1:0,52:52:99:1471,156,0
2L	6552595	2L_6552595_SNP	T	C	1467.77	.	AC=2;AF=1.00;AN=2;DB;DP=52;ExcessHet=3.0103;FS=0.000;MLEAC=2;MLEAF=1.00;MQ=43.89;QD=28.23;SOR=0.853	GT:AD:DP:GQ:PL	1/1:0,52:52:99:1496,156,0
2L	6552622	2L_6552622_SNP	A	C	2254.77	.	AC=2;AF=1.00;AN=2;DB;DP=52;ExcessHet=3.0103;FS=0.000;MLEAC=2;MLEAF=1.00;MQ=43.89;QD=25.49;SOR=0.900	GT:AD:DP:GQ:PL	1/1:0,51:51:99:2283,157,0
2L	6552624	2L_6552624_SNP	T	C	2282.77	.	AC=2;AF=1.00;AN=2;DB;DP=50;ExcessHet=3.0103;FS=0.000;MLEAC=2;MLEAF=1.00;MQ=43.92;QD=30.76;SOR=0.818	GT:AD:DP:GQ:PL	1/1:0,49:49:99:2311,160,0
2L	6552625	2L_6552625_SNP	G	T	2254.77	.	AC=2;AF=1.00;AN=2;DB;DP=51;ExcessHet=3.0103;FS=0.000;MLEAC=2;MLEAF=1.00;MQ=43.92;QD=28.50;SOR=0.859	GT:AD:DP:GQ:PL	1/1:0,50:50:99:2283,157,0
2L	6552726	2L_6552726_SNP	G	C	2000.77	.	AC=2;AF=1.00;AN=2;DB;DP=73;ExcessHet=3.0103;FS=0.000;MLEAC=2;MLEAF=1.00;MQ=43.95;QD=27.41;SOR=0.720	GT:AD:DP:GQ:PL	1/1:0,73:73:99:2029,219,0
2L	6552811	2L_6552811_SNP	G	C	1745.77	.	AC=2;AF=1.00;AN=2;DB;DP=64;ExcessHet=3.0103;FS=0.000;MLEAC=2;MLEAF=1.00;MQ=43.97;QD=27.28;SOR=0.966	GT:AD:DP:GQ:PL	1/1:0,64:64:99:1774,191,0
2L	6552863	2L_6552863_SNP	T	G	1611.77	.	AC=2;AF=1.00;AN=2;DB;DP=59;ExcessHet=3.0103;FS=0.000;MLEAC=2;MLEAF=1.00;MQ=43.97;QD=27.32;SOR=1.217	GT:AD:DP:GQ:PL	1/1:0,59:59:99:1640,176,0
2L	6553037	2L_6553037_SNP	A	C	1878.77	.	AC=2;AF=1.00;AN=2;DB;DP=70;ExcessHet=3.0103;FS=0.000;MLEAC=2;MLEAF=1.00;MQ=44.00;QD=26.84;SOR=1.512	GT:AD:DP:GQ:PL	1/1:0,70:70:99:1907,209,0
2L	6553114	2L_6553114_SNP	A	T	2700.77	.	AC=2;AF=1.00;AN=2;DB;DP=63;ExcessHet=3.0103;FS=0.000;MLEAC=2;MLEAF=1.00;MQ=43.84;QD=34.71;SOR=1.092	GT:AD:DP:GQ:PL	1/1:0,63:63:99:2729,190,0
2L	6553135	2L_6553135_SNP	A	G	2821.77	.	AC=2;AF=1.00;AN=2;DB;DP=67;ExcessHet=3.0103;FS=0.000;MLEAC=2;MLEAF=1.00;MQ=43.85;QD=28.23;SOR=1.146	GT:AD:DP:GQ:PL	1/1:0,67:67:99:2850,202,0
2L	6553177	.	GT	G	960.73	.	AC=2;AF=1.00;AN=2;BaseQRankSum=-1.324;ClippingRankSum=0.000;DP=65;ExcessHet=3.0103;FS=0.000;MLEAC=2;MLEAF=1.00;MQ=43.80;MQRankSum=-0.510;QD=16.28;ReadPosRankSum=1.019;SOR=0.582	GT:AD:DP:GQ:PL	1/1:3,56:59:99:998,105,0
2L	6553193	2L_6553193_SNP	A	G	2681.77	.	AC=2;AF=1.00;AN=2;DB;DP=64;ExcessHet=3.0103;FS=0.000;MLEAC=2;MLEAF=1.00;MQ=43.80;QD=27.97;SOR=1.127	GT:AD:DP:GQ:PL	1/1:0,64:64:99:2710,193,0
2L	6553279	2L_6553279_SNP	C	G	1122.77	.	AC=2;AF=1.00;AN=2;DB;DP=43;ExcessHet=3.0103;FS=0.000;MLEAC=2;MLEAF=1.00;MQ=43.93;QD=26.11;SOR=1.179	GT:AD:DP:GQ:PL	1/1:0,43:43:99:1151,128,0
2L	6553384	2L_6553384_SNP	A	G	2544.77	.	AC=2;AF=1.00;AN=2;DB;DP=56;ExcessHet=3.0103;FS=0.000;MLEAC=2;MLEAF=1.00;MQ=43.81;QD=25.00;SOR=1.061	GT:AD:DP:GQ:PL	1/1:0,55:55:99:2573,175,0
2L	6553389	2L_6553389_SNP	C	G	2491.77	.	AC=2;AF=1.00;AN=2;DB;DP=57;ExcessHet=3.0103;FS=0.000;MLEAC=2;MLEAF=1.00;MQ=43.81;QD=33.08;SOR=1.101	GT:AD:DP:GQ:PL	1/1:0,56:56:99:2520,169,0
2L	6553401	2L_6553401_SNP	T	C	2583.77	.	AC=2;AF=1.00;AN=2;DB;DP=60;ExcessHet=3.0103;FS=0.000;MLEAC=2;MLEAF=1.00;MQ=43.82;QD=32.29;SOR=1.034	GT:AD:DP:GQ:PL	1/1:0,59:59:99:2612,181,0
2L	6553543	2L_6553543_SNP	G	A	2660.77	.	AC=2;AF=1.00;AN=2;DB;DP=62;ExcessHet=3.0103;FS=0.000;MLEAC=2;MLEAF=1.00;MQ=43.97;QD=32.15;SOR=0.725	GT:AD:DP:GQ:PL	1/1:0,61:61:99:2689,187,0
2L	6553550	2L_6553550_SNP	A	T	2694.77	.	AC=2;AF=1.00;AN=2;DB;DP=62;ExcessHet=3.0103;FS=0.000;MLEAC=2;MLEAF=1.00;MQ=43.97;QD=30.45;SOR=0.941	GT:AD:DP:GQ:PL	1/1:0,61:61:99:2723,190,0
2L	6553577	2L_6553577_SNP	C	A	2858.77	.	AC=2;AF=1.00;AN=2;DB;DP=66;ExcessHet=3.0103;FS=0.000;MLEAC=2;MLEAF=1.00;MQ=43.94;QD=30.01;SOR=0.787	GT:AD:DP:GQ:PL	1/1:0,65:65:99:2887,199,0
2L	6553586	2L_6553586_SNP	A	C	2940.77	.	AC=2;AF=1.00;AN=2;DB;DP=67;ExcessHet=3.0103;FS=0.000;MLEAC=2;MLEAF=1.00;MQ=43.94;QD=30.81;SOR=0.754	GT:AD:DP:GQ:PL	1/1:0,66:66:99:2969,199,0
2L	6553600	2L_6553600_SNP	G	A	3041.77	.	AC=2;AF=1.00;AN=2;DB;DP=72;ExcessHet=3.0103;FS=0.000;MLEAC=2;MLEAF=1.00;MQ=43.95;QD=32.30;SOR=0.721	GT:AD:DP:GQ:PL	1/1:0,71:71:99:3070,214,0
2L	6553688	2L_6553688_SNP	G	T	2397.77	.	AC=2;AF=1.00;AN=2;BaseQRankSum=1.798;ClippingRankSum=0.000;DB;DP=89;ExcessHet=3.0103;FS=3.261;MLEAC=2;MLEAF=1.00;MQ=43.98;MQRankSum=0.000;QD=26.94;ReadPosRankSum=-0.540;SOR=0.442	GT:AD:DP:GQ:PL	1/1:1,88:89:99:2426,256,0
2L	6553984	2L_6553984_SNP	C	A	1938.77	.	AC=2;AF=1.00;AN=2;DB;DP=68;ExcessHet=3.0103;FS=0.000;MLEAC=2;MLEAF=1.00;MQ=43.94;QD=28.51;SOR=0.814	GT:AD:DP:GQ:PL	1/1:0,68:68:99:1967,204,0
2L	6554041	.	A	AT	3077.73	.	AC=2;AF=1.00;AN=2;DP=74;ExcessHet=3.0103;FS=0.000;MLEAC=2;MLEAF=1.00;MQ=43.89;QD=26.95;SOR=0.980	GT:AD:DP:GQ:PL	1/1:0,69:69:99:3115,211,0
2L	6554048	.	ACTCCC	A	3093.73	.	AC=2;AF=1.00;AN=2;DP=70;ExcessHet=3.0103;FS=0.000;MLEAC=2;MLEAF=1.00;MQ=43.89;QD=30.82;SOR=1.011	GT:AD:DP:GQ:PL	1/1:0,70:70:99:3131,211,0
2L	6554064	2L_6554064_SNP	C	A	3099.77	.	AC=2;AF=1.00;AN=2;DB;DP=71;ExcessHet=3.0103;FS=0.000;MLEAC=2;MLEAF=1.00;MQ=43.89;QD=30.52;SOR=1.042	GT:AD:DP:GQ:PL	1/1:0,71:71:99:3128,214,0
2L	6554136	2L_6554136_DEL	TGC	T	2639.73	.	AC=2;AF=1.00;AN=2;DB;DP=66;ExcessHet=3.0103;FS=0.000;MLEAC=2;MLEAF=1.00;MQ=43.91;QD=31.69;SOR=1.112	GT:AD:DP:GQ:PL	1/1:0,66:66:99:2677,199,0
2L	6554246	2L_6554246_SNP	G	A	1791.77	.	AC=2;AF=1.00;AN=2;DB;DP=65;ExcessHet=3.0103;FS=0.000;MLEAC=2;MLEAF=1.00;MQ=43.97;QD=28.00;SOR=0.693	GT:AD:DP:GQ:PL	1/1:0,64:64:99:1820,192,0
2L	6554282	2L_6554282_SNP	A	C	1493.77	.	AC=2;AF=1.00;AN=2;DB;DP=59;ExcessHet=3.0103;FS=0.000;MLEAC=2;MLEAF=1.00;MQ=43.93;QD=26.67;SOR=0.765	GT:AD:DP:GQ:PL	1/1:0,56:56:99:1522,167,0
2L	6554381	2L_6554381_SNP	A	G	1555.77	.	AC=2;AF=1.00;AN=2;DB;DP=57;ExcessHet=3.0103;FS=0.000;MLEAC=2;MLEAF=1.00;MQ=43.95;QD=28.29;SOR=1.061	GT:AD:DP:GQ:PL	1/1:0,55:55:99:1584,165,0
2L	6554828	2L_6554828_SNP	A	C	1751.77	.	AC=2;AF=1.00;AN=2;DB;DP=64;ExcessHet=3.0103;FS=0.000;MLEAC=2;MLEAF=1.00;MQ=43.97;QD=27.37;SOR=0.693	GT:AD:DP:GQ:PL	1/1:0,64:64:99:1780,191,0
2L	6555014	2L_6555014_SNP	G	T	1924.77	.	AC=2;AF=1.00;AN=2;DB;DP=69;ExcessHet=3.0103;FS=0.000;MLEAC=2;MLEAF=1.00;MQ=43.91;QD=27.90;SOR=0.910	GT:AD:DP:GQ:PL	1/1:0,69:69:99:1953,207,0
2L	6555050	2L_6555050_SNP	C	T	2558.77	.	AC=2;AF=1.00;AN=2;DB;DP=56;ExcessHet=3.0103;FS=0.000;MLEAC=2;MLEAF=1.00;MQ=43.86;QD=34.15;SOR=1.101	GT:AD:DP:GQ:PL	1/1:0,56:56:99:2587,178,0
2L	6555061	2L_6555061_SNP	A	G	2536.77	.	AC=2;AF=1.00;AN=2;DB;DP=56;ExcessHet=3.0103;FS=0.000;MLEAC=2;MLEAF=1.00;MQ=43.83;QD=32.57;SOR=1.199	GT:AD:DP:GQ:PL	1/1:0,56:56:99:2565,172,0
2L	6555067	2L_6555067_SNP	T	A	2491.77	.	AC=2;AF=1.00;AN=2;DB;DP=56;ExcessHet=3.0103;FS=0.000;MLEAC=2;MLEAF=1.00;MQ=43.86;QD=32.08;SOR=1.101	GT:AD:DP:GQ:PL	1/1:0,56:56:99:2520,169,0
2L	6555091	2L_6555091_SNP	T	A	2268.77	.	AC=2;AF=1.00;AN=2;DB;DP=54;ExcessHet=3.0103;FS=0.000;MLEAC=2;MLEAF=1.00;MQ=43.85;QD=32.08;SOR=1.220	GT:AD:DP:GQ:PL	1/1:0,54:54:99:2297,162,0
2L	6555138	2L_6555138_SNP	T	C	2582.77	.	AC=2;AF=1.00;AN=2;BaseQRankSum=1.668;ClippingRankSum=0.000;DB;DP=61;ExcessHet=3.0103;FS=0.000;MLEAC=2;MLEAF=1.00;MQ=43.87;MQRankSum=-0.199;QD=27.02;ReadPosRankSum=-0.170;SOR=0.437	GT:AD:DP:GQ:PL	1/1:1,60:61:99:2611,139,0
2L	6555143	2L_6555143_SNP	C	T	2555.77	.	AC=2;AF=1.00;AN=2;BaseQRankSum=0.312;ClippingRankSum=0.000;DB;DP=58;ExcessHet=3.0103;FS=0.000;MLEAC=2;MLEAF=1.00;MQ=43.86;MQRankSum=-0.204;QD=27.82;ReadPosRankSum=-0.269;SOR=0.426	GT:AD:DP:GQ:PL	1/1:1,57:58:99:2584,136,0
2L	6555146	2L_6555146_SNP	A	G	2600.77	.	AC=2;AF=1.00;AN=2;BaseQRankSum=-0.781;ClippingRankSum=0.000;DB;DP=59;ExcessHet=3.0103;FS=0.000;MLEAC=2;MLEAF=1.00;MQ=43.87;MQRankSum=-0.202;QD=23.72;ReadPosRankSum=-0.411;SOR=0.446	GT:AD:DP:GQ:PL	1/1:1,58:59:99:2629,139,0
2L	6555153	2L_6555153_SNP	C	T	2394.77	.	AC=2;AF=1.00;AN=2;BaseQRankSum=0.186;ClippingRankSum=0.000;DB;DP=57;ExcessHet=3.0103;FS=0.000;MLEAC=2;MLEAF=1.00;MQ=43.90;MQRankSum=-0.157;QD=31.69;ReadPosRankSum=-0.730;SOR=0.407	GT:AD:DP:GQ:PL	1/1:1,56:57:99:2423,129,0
2L	6555203	2L_6555203_SNP	C	A	1516.77	.	AC=2;AF=1.00;AN=2;BaseQRankSum=-0.962;ClippingRankSum=0.000;DB;DP=59;ExcessHet=3.0103;FS=3.395;MLEAC=2;MLEAF=1.00;MQ=43.93;MQRankSum=-0.094;QD=25.71;ReadPosRankSum=-0.514;SOR=0.556	GT:AD:DP:GQ:PL	1/1:1,58:59:99:1545,147,0
2L	6555300	2L_6555300_SNP	C	T	2564.77	.	AC=2;AF=1.00;AN=2;DB;DP=57;ExcessHet=3.0103;FS=0.000;MLEAC=2;MLEAF=1.00;MQ=44.00;QD=27.22;SOR=0.728	GT:AD:DP:GQ:PL	1/1:0,57:57:99:2593,178,0
2L	6555306	2L_6555306_SNP	C	T	2629.77	.	AC=2;AF=1.00;AN=2;DB;DP=60;ExcessHet=3.0103;FS=0.000;MLEAC=2;MLEAF=1.00;MQ=44.00;QD=28.08;SOR=0.760	GT:AD:DP:GQ:PL	1/1:0,60:60:99:2658,184,0
2L	6555338	2L_6555338_SNP	C	G	1733.77	.	AC=2;AF=1.00;AN=2;DB;DP=64;ExcessHet=3.0103;FS=0.000;MLEAC=2;MLEAF=1.00;MQ=44.00;QD=27.09;SOR=0.693	GT:AD:DP:GQ:PL	1/1:0,64:64:99:1762,191,0
2L	6555367	2L_6555367_SNP	G	A	1768.77	.	AC=2;AF=1.00;AN=2;DB;DP=64;ExcessHet=3.0103;FS=0.000;MLEAC=2;MLEAF=1.00;MQ=44.00;QD=27.64;SOR=0.756	GT:AD:DP:GQ:PL	1/1:0,64:64:99:1797,192,0
2L	6555441	2L_6555441_SNP	C	T	1436.77	.	AC=2;AF=1.00;AN=2;BaseQRankSum=0.976;ClippingRankSum=0.000;DB;DP=55;ExcessHet=3.0103;FS=0.000;MLEAC=2;MLEAF=1.00;MQ=44.00;MQRankSum=0.000;QD=26.12;ReadPosRankSum=-2.182;SOR=0.287	GT:AD:DP:GQ:PL	1/1:1,54:55:99:1465,137,0
2L	6555719	.	TTATA	T	1761.73	.	AC=2;AF=1.00;AN=2;DP=53;ExcessHet=3.0103;FS=0.000;MLEAC=2;MLEAF=1.00;MQ=43.75;QD=27.62;SOR=0.850	GT:AD:DP:GQ:PL	1/1:1,43:44:99:1799,126,0
2L	6555774	2L_6555774_SNP	C	T	2409.77	.	AC=2;AF=1.00;AN=2;DB;DP=56;ExcessHet=3.0103;FS=0.000;MLEAC=2;MLEAF=1.00;MQ=43.83;QD=34.28;SOR=0.841	GT:AD:DP:GQ:PL	1/1:0,56:56:99:2438,169,0
2L	6555784	2L_6555784_SNP	T	C	2378.77	.	AC=2;AF=1.00;AN=2;DB;DP=53;ExcessHet=3.0103;FS=0.000;MLEAC=2;MLEAF=1.00;MQ=43.82;QD=28.25;SOR=0.981	GT:AD:DP:GQ:PL	1/1:0,53:53:99:2407,166,0
2L	6556246	2L_6556246_SNP	A	G	1288.77	.	AC=2;AF=1.00;AN=2;DB;DP=49;ExcessHet=3.0103;FS=0.000;MLEAC=2;MLEAF=1.00;MQ=44.00;QD=26.30;SOR=2.256	GT:AD:DP:GQ:PL	1/1:0,49:49:99:1317,146,0
2L	6556318	2L_6556318_SNP	C	T	1511.77	.	AC=2;AF=1.00;AN=2;DB;DP=56;ExcessHet=3.0103;FS=0.000;MLEAC=2;MLEAF=1.00;MQ=43.97;QD=27.49;SOR=1.487	GT:AD:DP:GQ:PL	1/1:0,55:55:99:1540,165,0
2L	6556360	2L_6556360_SNP	T	C	1644.77	.	AC=2;AF=1.00;AN=2;BaseQRankSum=1.666;ClippingRankSum=0.000;DB;DP=62;ExcessHet=3.0103;FS=0.000;MLEAC=2;MLEAF=1.00;MQ=43.94;MQRankSum=-0.091;QD=26.53;ReadPosRankSum=1.255;SOR=0.295	GT:AD:DP:GQ:PL	1/1:1,61:62:99:1673,175,0
2L	6556372	2L_6556372_SNP	C	T	2772.77	.	AC=2;AF=1.00;AN=2;DB;DP=62;ExcessHet=3.0103;FS=0.000;MLEAC=2;MLEAF=1.00;MQ=43.91;QD=28.21;SOR=0.826	GT:AD:DP:GQ:PL	1/1:0,62:62:99:2801,190,0
2L	6556373	2L_6556373_SNP	A	T	2772.77	.	AC=2;AF=1.00;AN=2;DB;DP=63;ExcessHet=3.0103;FS=0.000;MLEAC=2;MLEAF=1.00;MQ=43.91;QD=27.36;SOR=0.790	GT:AD:DP:GQ:PL	1/1:0,63:63:99:2801,190,0
2L	6556455	.	G	A	1509.77	.	AC=2;AF=1.00;AN=2;BaseQRankSum=-0.316;ClippingRankSum=0.000;DP=62;ExcessHet=3.0103;FS=0.000;MLEAC=2;MLEAF=1.00;MQ=43.89;MQRankSum=-0.152;QD=24.75;ReadPosRankSum=-0.623;SOR=0.280	GT:AD:DP:GQ:PL	1/1:1,60:61:99:1538,151,0
2L	6556482	2L_6556482_SNP	A	G	1396.77	.	AC=2;AF=1.00;AN=2;BaseQRankSum=-1.490;ClippingRankSum=0.000;DB;DP=54;ExcessHet=3.0103;FS=0.000;MLEAC=2;MLEAF=1.00;MQ=43.87;MQRankSum=-0.162;QD=25.87;ReadPosRankSum=-0.623;SOR=0.282	GT:AD:DP:GQ:PL	1/1:1,53:54:99:1425,132,0
2L	6556718	.	A	C	1312.77	.	AC=2;AF=1.00;AN=2;DP=50;ExcessHet=3.0103;FS=0.000;MLEAC=2;MLEAF=1.00;MQ=44.00;QD=26.26;SOR=0.859	GT:AD:DP:GQ:PL	1/1:0,50:50:99:1341,149,0
2L	6556782	2L_6556782_SNP	A	C	1587.77	.	AC=2;AF=1.00;AN=2;BaseQRankSum=0.788;ClippingRankSum=0.000;DB;DP=61;ExcessHet=3.0103;FS=0.000;MLEAC=2;MLEAF=1.00;MQ=43.92;MQRankSum=-0.093;QD=26.46;ReadPosRankSum=-0.428;SOR=0.276	GT:AD:DP:GQ:PL	1/1:1,59:60:99:1616,152,0
2L	6557010	2L_6557010_SNP	A	G	2190.77	.	AC=2;AF=1.00;AN=2;DB;DP=51;ExcessHet=3.0103;FS=0.000;MLEAC=2;MLEAF=1.00;MQ=43.96;QD=31.05;SOR=1.094	GT:AD:DP:GQ:PL	1/1:0,51:51:99:2219,154,0
2L	6557019	.	A	T	2147.77	.	AC=2;AF=1.00;AN=2;DP=50;ExcessHet=3.0103;FS=0.000;MLEAC=2;MLEAF=1.00;MQ=43.96;QD=29.38;SOR=0.952	GT:AD:DP:GQ:PL	1/1:0,50:50:99:2176,150,0
2L	6557103	.	G	T	1973.77	.	AC=2;AF=1.00;AN=2;DP=74;ExcessHet=3.0103;FS=0.000;MLEAC=2;MLEAF=1.00;MQ=43.84;QD=27.04;SOR=0.720	GT:AD:DP:GQ:PL	1/1:0,73:73:99:2002,218,0
2L	6557154	2L_6557154_SNP	G	C	4020.77	.	AC=2;AF=1.00;AN=2;DB;DP=89;ExcessHet=3.0103;FS=0.000;MLEAC=2;MLEAF=1.00;MQ=43.80;QD=29.68;SOR=0.715	GT:AD:DP:GQ:PL	1/1:0,89:89:99:4049,274,0
2L	6557157	2L_6557157_SNP	T	A	4020.77	.	AC=2;AF=1.00;AN=2;DB;DP=90;ExcessHet=3.0103;FS=0.000;MLEAC=2;MLEAF=1.00;MQ=43.80;QD=30.25;SOR=0.693	GT:AD:DP:GQ:PL	1/1:0,90:90:99:4049,274,0
2L	6557190	2L_6557190_SNP	G	A	2474.77	.	AC=2;AF=1.00;AN=2;DB;DP=89;ExcessHet=3.0103;FS=0.000;MLEAC=2;MLEAF=1.00;MQ=43.69;QD=27.81;SOR=0.809	GT:AD:DP:GQ:PL	1/1:0,89:89:99:2503,267,0
2L	6557224	.	C	A	2483.77	.	AC=2;AF=1.00;AN=2;DP=87;ExcessHet=3.0103;FS=0.000;MLEAC=2;MLEAF=1.00;MQ=43.47;QD=28.55;SOR=0.812	GT:AD:DP:GQ:PL	1/1:0,87:87:99:2512,261,0
2L	6557345	2L_6557345_SNP	T	C	1808.77	.	AC=2;AF=1.00;AN=2;DB;DP=68;ExcessHet=3.0103;FS=0.000;MLEAC=2;MLEAF=1.00;MQ=43.21;QD=27.41;SOR=0.693	GT:AD:DP:GQ:PL	1/1:0,66:66:99:1837,198,0
2L	6557426	2L_6557426_SNP	T	C	1907.77	.	AC=2;AF=1.00;AN=2;BaseQRankSum=-1.718;ClippingRankSum=0.000;DB;DP=73;ExcessHet=3.0103;FS=3.070;MLEAC=2;MLEAF=1.00;MQ=42.75;MQRankSum=1.357;QD=26.13;ReadPosRankSum=2.211;SOR=0.311	GT:AD:DP:GQ:PL	1/1:1,72:73:99:1936,189,0
2L	6557461	2L_6557461_SNP	T	C	3246.77	.	AC=2;AF=1.00;AN=2;DB;DP=74;ExcessHet=3.0103;FS=0.000;MLEAC=2;MLEAF=1.00;MQ=42.65;QD=27.95;SOR=1.134	GT:AD:DP:GQ:PL	1/1:0,74:74:99:3275,223,0
2L	6557463	2L_6557463_SNP	A	T	3246.77	.	AC=2;AF=1.00;AN=2;DB;DP=73;ExcessHet=3.0103;FS=0.000;MLEAC=2;MLEAF=1.00;MQ=42.66;QD=32.07;SOR=1.179	GT:AD:DP:GQ:PL	1/1:0,73:73:99:3275,223,0
2L	6557526	2L_6557526_SNP	C	A	3321.77	.	AC=2;AF=1.00;AN=2;DB;DP=75;ExcessHet=3.0103;FS=0.000;MLEAC=2;MLEAF=1.00;MQ=41.30;QD=27.33;SOR=1.240	GT:AD:DP:GQ:PL	1/1:0,75:75:99:3350,229,0
2L	6557528	2L_6557528_SNP	A	C	3366.77	.	AC=2;AF=1.00;AN=2;DB;DP=72;ExcessHet=3.0103;FS=0.000;MLEAC=2;MLEAF=1.00;MQ=41.15;QD=26.71;SOR=1.226	GT:AD:DP:GQ:PL	1/1:0,72:72:99:3395,232,0
2L	6557534	2L_6557534_SNP	C	T	3346.77	.	AC=2;AF=1.00;AN=2;DB;DP=73;ExcessHet=3.0103;FS=0.000;MLEAC=2;MLEAF=1.00;MQ=40.98;QD=32.74;SOR=1.179	GT:AD:DP:GQ:PL	1/1:0,73:73:99:3375,226,0
2L	6557535	2L_6557535_SNP	C	T	3346.77	.	AC=2;AF=1.00;AN=2;DB;DP=72;ExcessHet=3.0103;FS=0.000;MLEAC=2;MLEAF=1.00;MQ=40.98;QD=30.85;SOR=1.226	GT:AD:DP:GQ:PL	1/1:0,72:72:99:3375,226,0
2L	6557547	2L_6557547_SNP	C	G	3256.77	.	AC=2;AF=1.00;AN=2;DB;DP=72;ExcessHet=3.0103;FS=0.000;MLEAC=2;MLEAF=1.00;MQ=40.90;QD=26.04;SOR=1.148	GT:AD:DP:GQ:PL	1/1:0,72:72:99:3285,220,0
2L	6557551	2L_6557551_SNP	C	T	3301.77	.	AC=2;AF=1.00;AN=2;DB;DP=71;ExcessHet=3.0103;FS=0.000;MLEAC=2;MLEAF=1.00;MQ=40.84;QD=28.87;SOR=1.117	GT:AD:DP:GQ:PL	1/1:0,71:71:99:3330,223,0
2L	6557559	2L_6557559_SNP	T	C	3301.77	.	AC=2;AF=1.00;AN=2;DB;DP=71;ExcessHet=3.0103;FS=0.000;MLEAC=2;MLEAF=1.00;MQ=40.28;QD=29.06;SOR=1.117	GT:AD:DP:GQ:PL	1/1:0,71:71:99:3330,223,0
2L	6557570	2L_6557570_SNP	G	A	3211.77	.	AC=2;AF=1.00;AN=2;BaseQRankSum=0.560;ClippingRankSum=0.000;DB;DP=74;ExcessHet=3.0103;FS=3.507;MLEAC=2;MLEAF=1.00;MQ=40.20;MQRankSum=-1.641;QD=30.34;ReadPosRankSum=1.335;SOR=0.626	GT:AD:DP:GQ:PL	1/1:1,73:74:99:3240,178,0
2L	6557573	2L_6557573_SNP	G	A	3301.77	.	AC=2;AF=1.00;AN=2;BaseQRankSum=1.406;ClippingRankSum=0.000;DB;DP=75;ExcessHet=3.0103;FS=3.565;MLEAC=2;MLEAF=1.00;MQ=40.15;MQRankSum=-1.641;QD=32.27;ReadPosRankSum=1.155;SOR=0.667	GT:AD:DP:GQ:PL	1/1:1,74:75:99:3330,184,0
2L	6557584	2L_6557584_SNP	G	A	3301.77	.	AC=2;AF=1.00;AN=2;BaseQRankSum=1.363;ClippingRankSum=0.000;DB;DP=75;ExcessHet=3.0103;FS=3.310;MLEAC=2;MLEAF=1.00;MQ=39.87;MQRankSum=-1.722;QD=28.99;ReadPosRankSum=0.786;SOR=0.484	GT:AD:DP:GQ:PL	1/1:1,74:75:99:3330,184,0
2L	6557599	2L_6557599_SNP	T	A	3526.77	.	AC=2;AF=1.00;AN=2;BaseQRankSum=1.463;ClippingRankSum=0.000;DB;DP=80;ExcessHet=3.0103;FS=3.120;MLEAC=2;MLEAF=1.00;MQ=39.87;MQRankSum=-1.773;QD=32.22;ReadPosRankSum=0.108;SOR=0.343	GT:AD:DP:GQ:PL	1/1:1,79:80:99:3555,199,0
2L	6557602	2L_6557602_SNP	A	T	3526.77	.	AC=2;AF=1.00;AN=2;BaseQRankSum=1.749;ClippingRankSum=0.000;DB;DP=79;ExcessHet=3.0103;FS=3.178;MLEAC=2;MLEAF=1.00;MQ=39.83;MQRankSum=-1.779;QD=31.58;ReadPosRankSum=-0.022;SOR=0.386	GT:AD:DP:GQ:PL	1/1:1,78:79:99:3555,199,0
2L	6557604	2L_6557604_SNP	T	A	3436.77	.	AC=2;AF=1.00;AN=2;BaseQRankSum=1.508;ClippingRankSum=0.000;DB;DP=78;ExcessHet=3.0103;FS=3.239;MLEAC=2;MLEAF=1.00;MQ=39.80;MQRankSum=-1.781;QD=25.63;ReadPosRankSum=-0.178;SOR=0.431	GT:AD:DP:GQ:PL	1/1:1,77:78:99:3465,193,0
2L	6557622	2L_6557622_SNP	C	T	3526.77	.	AC=2;AF=1.00;AN=2;BaseQRankSum=1.053;ClippingRankSum=0.000;DB;DP=79;ExcessHet=3.0103;FS=3.178;MLEAC=2;MLEAF=1.00;MQ=39.62;MQRankSum=-1.806;QD=28.98;ReadPosRankSum=-1.097;SOR=0.386	GT:AD:DP:GQ:PL	1/1:1,78:79:99:3555,199,0
2L	6557632	2L_6557632_SNP	C	T	3526.77	.	AC=2;AF=1.00;AN=2;BaseQRankSum=-0.926;ClippingRankSum=0.000;DB;DP=79;ExcessHet=3.0103;FS=0.000;MLEAC=2;MLEAF=1.00;MQ=39.47;MQRankSum=-1.875;QD=33.44;ReadPosRankSum=-1.426;SOR=0.244	GT:AD:DP:GQ:PL	1/1:1,78:79:99:3555,199,0
2L	6557643	2L_6557643_SNP	G	A	3481.77	.	AC=2;AF=1.00;AN=2;BaseQRankSum=0.090;ClippingRankSum=0.000;DB;DP=79;ExcessHet=3.0103;FS=0.000;MLEAC=2;MLEAF=1.00;MQ=39.28;MQRankSum=-1.924;QD=27.76;ReadPosRankSum=-1.404;SOR=0.291	GT:AD:DP:GQ:PL	1/1:1,78:79:99:3510,196,0
2L	6557646	2L_6557646_SNP	T	A	3481.77	.	AC=2;AF=1.00;AN=2;BaseQRankSum=-0.873;ClippingRankSum=0.000;DB;DP=78;ExcessHet=3.0103;FS=0.000;MLEAC=2;MLEAF=1.00;MQ=39.33;MQRankSum=-1.938;QD=27.90;ReadPosRankSum=-1.288;SOR=0.279	GT:AD:DP:GQ:PL	1/1:1,77:78:99:3510,196,0
2L	6557647	2L_6557647_SNP	A	C	3436.77	.	AC=2;AF=1.00;AN=2;BaseQRankSum=0.391;ClippingRankSum=0.000;DB;DP=78;ExcessHet=3.0103;FS=0.000;MLEAC=2;MLEAF=1.00;MQ=39.33;MQRankSum=-1.938;QD=34.02;ReadPosRankSum=-1.244;SOR=0.279	GT:AD:DP:GQ:PL	1/1:1,77:78:99:3465,193,0
2L	6557655	2L_6557655_SNP	T	C	3616.77	.	AC=2;AF=1.00;AN=2;BaseQRankSum=-0.724;ClippingRankSum=0.000;DB;DP=80;ExcessHet=3.0103;FS=0.000;MLEAC=2;MLEAF=1.00;MQ=39.54;MQRankSum=-1.934;QD=26.24;ReadPosRankSum=-0.780;SOR=0.425	GT:AD:DP:GQ:PL	1/1:1,79:80:99:3645,205,0
2L	6557661	2L_6557661_SNP	A	C	3661.77	.	AC=2;AF=1.00;AN=2;BaseQRankSum=1.665;ClippingRankSum=0.000;DB;DP=78;ExcessHet=3.0103;FS=0.000;MLEAC=2;MLEAF=1.00;MQ=39.59;MQRankSum=-1.902;QD=35.65;ReadPosRankSum=-0.666;SOR=0.470	GT:AD:DP:GQ:PL	1/1:1,77:78:99:3690,208,0
2L	6557666	.	TATTGTTTA	T	3562.73	.	AC=2;AF=1.00;AN=2;BaseQRankSum=-0.758;ClippingRankSum=0.000;DP=80;ExcessHet=3.0103;FS=0.000;MLEAC=2;MLEAF=1.00;MQ=39.58;MQRankSum=-1.889;QD=29.06;ReadPosRankSum=-0.476;SOR=0.461	GT:AD:DP:GQ:PL	1/1:1,79:80:99:3600,202,0
2L	6557690	.	C	A	3391.77	.	AC=2;AF=1.00;AN=2;BaseQRankSum=-1.130;ClippingRankSum=0.000;DP=76;ExcessHet=3.0103;FS=0.000;MLEAC=2;MLEAF=1.00;MQ=39.67;MQRankSum=-1.850;QD=32.35;ReadPosRankSum=0.866;SOR=0.478	GT:AD:DP:GQ:PL	1/1:1,75:76:99:3420,190,0
2L	6557694	2L_6557694_SNP	A	T	3391.77	.	AC=2;AF=1.00;AN=2;BaseQRankSum=-1.218;ClippingRankSum=0.000;DB;DP=74;ExcessHet=3.0103;FS=0.000;MLEAC=2;MLEAF=1.00;MQ=39.68;MQRankSum=-1.803;QD=27.31;ReadPosRankSum=1.030;SOR=0.488	GT:AD:DP:GQ:PL	1/1:1,73:74:99:3420,190,0
2L	6557702	2L_6557702_SNP	G	A	3391.77	.	AC=2;AF=1.00;AN=2;BaseQRankSum=0.300;ClippingRankSum=0.000;DB;DP=74;ExcessHet=3.0103;FS=0.000;MLEAC=2;MLEAF=1.00;MQ=39.68;MQRankSum=-1.803;QD=35.45;ReadPosRankSum=1.171;SOR=0.408	GT:AD:DP:GQ:PL	1/1:1,73:74:99:3420,190,0
2L	6557717	2L_6557717_SNP	G	A	3481.77	.	AC=2;AF=1.00;AN=2;DB;DP=75;ExcessHet=3.0103;FS=0.000;MLEAC=2;MLEAF=1.00;MQ=40.03;QD=29.08;SOR=1.402	GT:AD:DP:GQ:PL	1/1:0,75:75:99:3510,235,0
2L	6557719	2L_6557719_SNP	C	A	3346.77	.	AC=2;AF=1.00;AN=2;DB;DP=75;ExcessHet=3.0103;FS=0.000;MLEAC=2;MLEAF=1.00;MQ=40.03;QD=24.70;SOR=1.402	GT:AD:DP:GQ:PL	1/1:0,75:75:99:3375,226,0
2L	6557721	.	CT	C	3382.73	.	AC=2;AF=1.00;AN=2;DP=75;ExcessHet=3.0103;FS=0.000;MLEAC=2;MLEAF=1.00;MQ=40.03;QD=33.01;SOR=1.402	GT:AD:DP:GQ:PL	1/1:0,75:75:99:3420,229,0
2L	6557725	.	GTTT	G	3382.73	.	AC=2;AF=1.00;AN=2;DP=74;ExcessHet=3.0103;FS=0.000;MLEAC=2;MLEAF=1.00;MQ=40.12;QD=31.64;SOR=1.371	GT:AD:DP:GQ:PL	1/1:0,74:74:99:3420,229,0
2L	6557745	.	C	T	3346.77	.	AC=2;AF=1.00;AN=2;DP=74;ExcessHet=3.0103;FS=0.000;MLEAC=2;MLEAF=1.00;MQ=40.51;QD=25.43;SOR=1.371	GT:AD:DP:GQ:PL	1/1:0,74:74:99:3375,226,0
2L	6557747	2L_6557747_SNP	C	T	3301.77	.	AC=2;AF=1.00;AN=2;DB;DP=72;ExcessHet=3.0103;FS=0.000;MLEAC=2;MLEAF=1.00;MQ=40.63;QD=31.02;SOR=1.394	GT:AD:DP:GQ:PL	1/1:0,72:72:99:3330,223,0
2L	6557781	2L_6557781_SNP	C	G	1982.77	.	AC=2;AF=1.00;AN=2;BaseQRankSum=-0.541;ClippingRankSum=0.000;DB;DP=76;ExcessHet=3.0103;FS=3.837;MLEAC=2;MLEAF=1.00;MQ=41.18;MQRankSum=-1.317;QD=26.44;ReadPosRankSum=0.926;SOR=0.857	GT:AD:DP:GQ:PL	1/1:1,74:75:99:2011,196,0
2L	6557792	.	A	AT	1664.73	.	AC=2;AF=1.00;AN=2;BaseQRankSum=1.154;ClippingRankSum=0.000;DP=76;ExcessHet=3.0103;FS=3.802;MLEAC=2;MLEAF=1.00;MQ=41.48;MQRankSum=-1.201;QD=23.12;ReadPosRankSum=0.245;SOR=0.835	GT:AD:DP:GQ:PL	1/1:1,71:72:99:1702,195,0
2L	6557821	2L_6557821_SNP	G	A	2013.77	.	AC=2;AF=1.00;AN=2;BaseQRankSum=-0.805;ClippingRankSum=0.000;DB;DP=76;ExcessHet=3.0103;FS=3.126;MLEAC=2;MLEAF=1.00;MQ=42.08;MQRankSum=-0.951;QD=26.50;ReadPosRankSum=-0.914;SOR=0.350	GT:AD:DP:GQ:PL	1/1:1,75:76:99:2042,198,0
2L	6558001	2L_6558001_SNP	C	A	2093.77	.	AC=2;AF=1.00;AN=2;DB;DP=76;ExcessHet=3.0103;FS=0.000;MLEAC=2;MLEAF=1.00;MQ=43.00;QD=27.55;SOR=1.519	GT:AD:DP:GQ:PL	1/1:0,76:76:99:2122,227,0
2L	6558052	2L_6558052_SNP	C	T	2013.77	.	AC=2;AF=1.00;AN=2;DB;DP=72;ExcessHet=3.0103;FS=0.000;MLEAC=2;MLEAF=1.00;MQ=42.94;QD=27.97;SOR=1.997	GT:AD:DP:GQ:PL	1/1:0,72:72:99:2042,216,0
2L	6558084	2L_6558084_SNP	G	A	1765.77	.	AC=2;AF=1.00;AN=2;DB;DP=65;ExcessHet=3.0103;FS=0.000;MLEAC=2;MLEAF=1.00;MQ=43.10;QD=27.17;SOR=1.646	GT:AD:DP:GQ:PL	1/1:0,65:65:99:1794,194,0
2L	6558094	.	GGAAGAC	G	2797.73	.	AC=2;AF=1.00;AN=2;DP=63;ExcessHet=3.0103;FS=0.000;MLEAC=2;MLEAF=1.00;MQ=43.19;QD=34.48;SOR=1.802	GT:AD:DP:GQ:PL	1/1:0,63:63:99:2835,190,0
2L	6558102	.	AGCAT	A	2797.73	.	AC=2;AF=1.00;AN=2;DP=63;ExcessHet=3.0103;FS=0.000;MLEAC=2;MLEAF=1.00;MQ=43.19;QD=30.79;SOR=1.802	GT:AD:DP:GQ:PL	1/1:0,63:63:99:2835,190,0
2L	6558215	2L_6558215_SNP	A	G	1575.77	.	AC=2;AF=1.00;AN=2;DB;DP=59;ExcessHet=3.0103;FS=0.000;MLEAC=2;MLEAF=1.00;MQ=43.90;QD=27.17;SOR=0.762	GT:AD:DP:GQ:PL	1/1:0,58:58:99:1604,174,0
2L	6558473	2L_6558473_SNP	T	C	1691.77	.	AC=2;AF=1.00;AN=2;DB;DP=63;ExcessHet=3.0103;FS=0.000;MLEAC=2;MLEAF=1.00;MQ=43.94;QD=26.85;SOR=1.010	GT:AD:DP:GQ:PL	1/1:0,63:63:99:1720,188,0
2L	6558488	2L_6558488_SNP	T	C	1761.77	.	AC=2;AF=1.00;AN=2;DB;DP=64;ExcessHet=3.0103;FS=0.000;MLEAC=2;MLEAF=1.00;MQ=43.94;QD=27.53;SOR=0.822	GT:AD:DP:GQ:PL	1/1:0,64:64:99:1790,192,0
2L	6558515	2L_6558515_SNP	C	T	2057.77	.	AC=2;AF=1.00;AN=2;DB;DP=75;ExcessHet=3.0103;FS=0.000;MLEAC=2;MLEAF=1.00;MQ=43.92;QD=27.44;SOR=0.955	GT:AD:DP:GQ:PL	1/1:0,75:75:99:2086,225,0
2L	6558572	2L_6558572_SNP	T	C	1800.77	.	AC=2;AF=1.00;AN=2;DB;DP=66;ExcessHet=3.0103;FS=0.000;MLEAC=2;MLEAF=1.00;MQ=43.73;QD=27.28;SOR=0.754	GT:AD:DP:GQ:PL	1/1:0,66:66:99:1829,197,0
2L	6558605	2L_6558605_SNP	C	G	2899.77	.	AC=2;AF=1.00;AN=2;DB;DP=66;ExcessHet=3.0103;FS=0.000;MLEAC=2;MLEAF=1.00;MQ=43.70;QD=32.29;SOR=0.818	GT:AD:DP:GQ:PL	1/1:0,66:66:99:2928,202,0
2L	6558611	2L_6558611_SNP	C	T	3011.77	.	AC=2;AF=1.00;AN=2;DB;DP=69;ExcessHet=3.0103;FS=0.000;MLEAC=2;MLEAF=1.00;MQ=43.72;QD=31.94;SOR=0.781	GT:AD:DP:GQ:PL	1/1:0,69:69:99:3040,211,0
2L	6558671	2L_6558671_SNP	C	T	1833.77	.	AC=2;AF=1.00;AN=2;DB;DP=65;ExcessHet=3.0103;FS=0.000;MLEAC=2;MLEAF=1.00;MQ=43.79;QD=28.21;SOR=0.723	GT:AD:DP:GQ:PL	1/1:0,65:65:99:1862,195,0
2L	6558699	2L_6558699_SNP	G	T	2142.77	.	AC=2;AF=1.00;AN=2;DB;DP=76;ExcessHet=3.0103;FS=0.000;MLEAC=2;MLEAF=1.00;MQ=43.95;QD=28.19;SOR=0.801	GT:AD:DP:GQ:PL	1/1:0,76:76:99:2171,228,0
2L	6558810	2L_6558810_SNP	T	A	1898.77	.	AC=2;AF=1.00;AN=2;DB;DP=68;ExcessHet=3.0103;FS=0.000;MLEAC=2;MLEAF=1.00;MQ=43.68;QD=27.92;SOR=0.693	GT:AD:DP:GQ:PL	1/1:0,68:68:99:1927,204,0
2L	6558835	.	GCACACACTCCAACTAAGGAAA	G	2304.73	.	AC=2;AF=1.00;AN=2;DP=54;ExcessHet=3.0103;FS=0.000;MLEAC=2;MLEAF=1.00;MQ=43.28;QD=25.55;SOR=0.693	GT:AD:DP:GQ:PL	1/1:0,52:52:99:2342,158,0
2L	6559501	2L_6559501_SNP	C	T	1588.77	.	AC=2;AF=1.00;AN=2;BaseQRankSum=0.099;ClippingRankSum=0.000;DB;DP=58;ExcessHet=3.0103;FS=0.000;MLEAC=2;MLEAF=1.00;MQ=43.95;MQRankSum=0.000;QD=27.39;ReadPosRankSum=1.940;SOR=0.301	GT:AD:DP:GQ:PL	1/1:1,57:58:99:1617,146,0
2L	6559641	2L_6559641_SNP	T	A	1642.77	.	AC=2;AF=1.00;AN=2;DB;DP=59;ExcessHet=3.0103;FS=0.000;MLEAC=2;MLEAF=1.00;MQ=43.97;QD=28.32;SOR=0.914	GT:AD:DP:GQ:PL	1/1:0,58:58:99:1671,174,0
2L	6559657	2L_6559657_SNP	T	G	2701.77	.	AC=2;AF=1.00;AN=2;DB;DP=60;ExcessHet=3.0103;FS=0.000;MLEAC=2;MLEAF=1.00;MQ=43.97;QD=27.48;SOR=1.217	GT:AD:DP:GQ:PL	1/1:0,59:59:99:2730,184,0
2L	6559662	2L_6559662_SNP	C	T	2701.77	.	AC=2;AF=1.00;AN=2;DB;DP=61;ExcessHet=3.0103;FS=0.000;MLEAC=2;MLEAF=1.00;MQ=43.97;QD=28.37;SOR=1.160	GT:AD:DP:GQ:PL	1/1:0,60:60:99:2730,184,0
2L	6559669	2L_6559669_SNP	C	T	2639.77	.	AC=2;AF=1.00;AN=2;DB;DP=61;ExcessHet=3.0103;FS=0.000;MLEAC=2;MLEAF=1.00;MQ=43.94;QD=32.12;SOR=1.160	GT:AD:DP:GQ:PL	1/1:0,60:60:99:2668,181,0
2L	6560212	2L_6560212_SNP	T	C	1663.77	.	AC=2;AF=1.00;AN=2;DB;DP=61;ExcessHet=3.0103;FS=0.000;MLEAC=2;MLEAF=1.00;MQ=43.94;QD=27.27;SOR=1.392	GT:AD:DP:GQ:PL	1/1:0,61:61:99:1692,182,0
2L	6560251	2L_6560251_SNP	G	A	1787.77	.	AC=2;AF=1.00;AN=2;DB;DP=68;ExcessHet=3.0103;FS=0.000;MLEAC=2;MLEAF=1.00;MQ=43.94;QD=26.68;SOR=0.917	GT:AD:DP:GQ:PL	1/1:0,67:67:99:1816,200,0
2L	6560337	2L_6560337_SNP	A	G	1839.77	.	AC=2;AF=1.00;AN=2;DB;DP=68;ExcessHet=3.0103;FS=0.000;MLEAC=2;MLEAF=1.00;MQ=43.97;QD=27.06;SOR=1.179	GT:AD:DP:GQ:PL	1/1:0,68:68:99:1868,202,0
2L	6560519	2L_6560519_SNP	A	G	1315.77	.	AC=2;AF=1.00;AN=2;BaseQRankSum=1.106;ClippingRankSum=0.000;DB;DP=50;ExcessHet=3.0103;FS=3.768;MLEAC=2;MLEAF=1.00;MQ=44.00;MQRankSum=0.000;QD=26.32;ReadPosRankSum=-0.446;SOR=0.829	GT:AD:DP:GQ:PL	1/1:1,49:50:99:1344,122,0
2L	6560587	2L_6560587_SNP	A	G	1301.77	.	AC=2;AF=1.00;AN=2;DB;DP=46;ExcessHet=3.0103;FS=0.000;MLEAC=2;MLEAF=1.00;MQ=43.96;QD=28.30;SOR=0.780	GT:AD:DP:GQ:PL	1/1:0,46:46:99:1330,138,0
2L	6560712	2L_6560712_SNP	C	T	1014.77	.	AC=2;AF=1.00;AN=2;DB;DP=38;ExcessHet=3.0103;FS=0.000;MLEAC=2;MLEAF=1.00;MQ=44.00;QD=27.43;SOR=1.432	GT:AD:DP:GQ:PL	1/1:0,37:37:99:1043,111,0
2L	6560770	2L_6560770_SNP	G	T	1075.77	.	AC=2;AF=1.00;AN=2;BaseQRankSum=0.000;ClippingRankSum=0.000;DB;DP=41;ExcessHet=3.0103;FS=3.716;MLEAC=2;MLEAF=1.00;MQ=43.95;MQRankSum=0.000;QD=26.89;ReadPosRankSum=-0.130;SOR=0.808	GT:AD:DP:GQ:PL	1/1:1,39:40:91:1104,91,0
2L	6560832	2L_6560832_SNP	G	A	1574.77	.	AC=2;AF=1.00;AN=2;BaseQRankSum=0.771;ClippingRankSum=0.000;DB;DP=59;ExcessHet=3.0103;FS=3.237;MLEAC=2;MLEAF=1.00;MQ=43.93;MQRankSum=-0.094;QD=26.69;ReadPosRankSum=-0.433;SOR=0.442	GT:AD:DP:GQ:PL	1/1:1,58:59:99:1603,149,0
2L	6560977	2L_6560977_SNP	T	C	1723.77	.	AC=2;AF=1.00;AN=2;DB;DP=63;ExcessHet=3.0103;FS=0.000;MLEAC=2;MLEAF=1.00;MQ=44.00;QD=27.80;SOR=0.976	GT:AD:DP:GQ:PL	1/1:0,62:62:99:1752,186,0
2L	6561031	2L_6561031_SNP	G	A	1559.77	.	AC=2;AF=1.00;AN=2;DB;DP=56;ExcessHet=3.0103;FS=0.000;MLEAC=2;MLEAF=1.00;MQ=43.97;QD=27.85;SOR=0.841	GT:AD:DP:GQ:PL	1/1:0,56:56:99:1588,168,0
2L	6561070	2L_6561070_SNP	T	C	1795.77	.	AC=2;AF=1.00;AN=2;DB;DP=67;ExcessHet=3.0103;FS=0.000;MLEAC=2;MLEAF=1.00;MQ=43.97;QD=26.80;SOR=0.917	GT:AD:DP:GQ:PL	1/1:0,67:67:99:1824,200,0
2L	6561139	2L_6561139_SNP	G	A	1781.77	.	AC=2;AF=1.00;AN=2;DB;DP=66;ExcessHet=3.0103;FS=0.000;MLEAC=2;MLEAF=1.00;MQ=43.93;QD=27.00;SOR=0.886	GT:AD:DP:GQ:PL	1/1:0,66:66:99:1810,197,0
2L	6561382	2L_6561382_SNP	T	C	2050.77	.	AC=2;AF=1.00;AN=2;DB;DP=74;ExcessHet=3.0103;FS=0.000;MLEAC=2;MLEAF=1.00;MQ=43.97;QD=28.09;SOR=0.720	GT:AD:DP:GQ:PL	1/1:0,73:73:99:2079,219,0
2L	6561487	2L_6561487_SNP	T	G	1932.77	.	AC=2;AF=1.00;AN=2;DB;DP=71;ExcessHet=3.0103;FS=0.000;MLEAC=2;MLEAF=1.00;MQ=44.00;QD=27.61;SOR=0.941	GT:AD:DP:GQ:PL	1/1:0,70:70:99:1961,209,0
2L	6561502	2L_6561502_SNP	T	C	1896.77	.	AC=2;AF=1.00;AN=2;DB;DP=70;ExcessHet=3.0103;FS=0.000;MLEAC=2;MLEAF=1.00;MQ=44.00;QD=27.10;SOR=0.941	GT:AD:DP:GQ:PL	1/1:0,70:70:99:1925,209,0
2L	6561575	2L_6561575_SNP	A	C	1535.77	.	AC=2;AF=1.00;AN=2;DB;DP=57;ExcessHet=3.0103;FS=0.000;MLEAC=2;MLEAF=1.00;MQ=43.74;QD=26.94;SOR=0.960	GT:AD:DP:GQ:PL	1/1:0,57:57:99:1564,170,0
2L	6561640	2L_6561640_SNP	A	G	1872.77	.	AC=2;AF=1.00;AN=2;DB;DP=67;ExcessHet=3.0103;FS=0.000;MLEAC=2;MLEAF=1.00;MQ=43.68;QD=27.95;SOR=0.723	GT:AD:DP:GQ:PL	1/1:0,67:67:99:1901,201,0
2L	6561657	2L_6561657_SNP	A	G	1831.77	.	AC=2;AF=1.00;AN=2;DB;DP=67;ExcessHet=3.0103;FS=0.000;MLEAC=2;MLEAF=1.00;MQ=43.66;QD=27.75;SOR=0.886	GT:AD:DP:GQ:PL	1/1:0,66:66:99:1860,198,0
2L	6561676	2L_6561676_SNP	A	G	1957.77	.	AC=2;AF=1.00;AN=2;DB;DP=71;ExcessHet=3.0103;FS=0.000;MLEAC=2;MLEAF=1.00;MQ=43.63;QD=27.57;SOR=0.904	GT:AD:DP:GQ:PL	1/1:0,71:71:99:1986,213,0
2L	6561782	2L_6561782_SNP	T	G	3083.77	.	AC=2;AF=1.00;AN=2;DB;DP=71;ExcessHet=3.0103;FS=0.000;MLEAC=2;MLEAF=1.00;MQ=43.48;QD=28.17;SOR=0.904	GT:AD:DP:GQ:PL	1/1:0,71:71:99:3112,217,0
2L	6561795	2L_6561795_SNP	C	T	3086.77	.	AC=2;AF=1.00;AN=2;DB;DP=72;ExcessHet=3.0103;FS=0.000;MLEAC=2;MLEAF=1.00;MQ=43.52;QD=27.07;SOR=1.073	GT:AD:DP:GQ:PL	1/1:0,72:72:99:3115,217,0
2L	6561885	2L_6561885_SNP	C	A	2187.77	.	AC=2;AF=1.00;AN=2;DB;DP=77;ExcessHet=3.0103;FS=0.000;MLEAC=2;MLEAF=1.00;MQ=42.93;QD=28.41;SOR=0.828	GT:AD:DP:GQ:PL	1/1:0,77:77:99:2216,231,0
2L	6561924	.	AT	A	2116.73	.	AC=2;AF=1.00;AN=2;DP=72;ExcessHet=3.0103;FS=0.000;MLEAC=2;MLEAF=1.00;MQ=42.32;QD=29.81;SOR=0.779	GT:AD:DP:GQ:PL	1/1:0,71:71:99:2154,213,0
2L	6561943	.	A	ATCAGAACAAATAAAGAC	3603.73	.	AC=2;AF=1.00;AN=2;DP=70;ExcessHet=3.0103;FS=0.000;MLEAC=2;MLEAF=1.00;MQ=42.18;QD=29.08;SOR=0.811	GT:AD:DP:GQ:PL	1/1:0,70:70:99:3641,249,0
2L	6561948	.	A	ATT	3247.73	.	AC=2;AF=1.00;AN=2;DP=71;ExcessHet=3.0103;FS=0.000;MLEAC=2;MLEAF=1.00;MQ=42.34;QD=34.28;SOR=0.840	GT:AD:DP:GQ:PL	1/1:0,71:71:99:3285,220,0
2L	6561964	2L_6561964_SNP	A	C	2095.77	.	AC=2;AF=1.00;AN=2;DB;DP=76;ExcessHet=3.0103;FS=0.000;MLEAC=2;MLEAF=1.00;MQ=42.51;QD=27.94;SOR=0.955	GT:AD:DP:GQ:PL	1/1:0,75:75:99:2124,225,0
2L	6562114	2L_6562114_SNP	T	A	1879.77	.	AC=2;AF=1.00;AN=2;DB;DP=69;ExcessHet=3.0103;FS=0.000;MLEAC=2;MLEAF=1.00;MQ=43.45;QD=27.64;SOR=1.022	GT:AD:DP:GQ:PL	1/1:0,68:68:99:1908,204,0
2L	6562141	2L_6562141_SNP	A	C	1885.77	.	AC=2;AF=1.00;AN=2;DB;DP=69;ExcessHet=3.0103;FS=0.000;MLEAC=2;MLEAF=1.00;MQ=43.45;QD=27.33;SOR=0.980	GT:AD:DP:GQ:PL	1/1:0,69:69:99:1914,207,0
2L	6562160	2L_6562160_SNP	C	T	1890.77	.	AC=2;AF=1.00;AN=2;DB;DP=66;ExcessHet=3.0103;FS=0.000;MLEAC=2;MLEAF=1.00;MQ=43.48;QD=28.65;SOR=1.033	GT:AD:DP:GQ:PL	1/1:0,66:66:99:1919,198,0
2L	6562229	2L_6562229_SNP	G	A	2909.77	.	AC=2;AF=1.00;AN=2;DB;DP=66;ExcessHet=3.0103;FS=0.000;MLEAC=2;MLEAF=1.00;MQ=43.46;QD=24.32;SOR=1.112	GT:AD:DP:GQ:PL	1/1:0,66:66:99:2938,202,0
2L	6562234	2L_6562234_SNP	G	A	2938.77	.	AC=2;AF=1.00;AN=2;DB;DP=66;ExcessHet=3.0103;FS=0.000;MLEAC=2;MLEAF=1.00;MQ=43.49;QD=28.68;SOR=1.033	GT:AD:DP:GQ:PL	1/1:0,66:66:99:2967,205,0
2L	6562602	.	AAACGCC	A	2065.73	.	AC=2;AF=1.00;AN=2;DP=47;ExcessHet=3.0103;FS=0.000;MLEAC=2;MLEAF=1.00;MQ=45.35;QD=34.03;SOR=0.823	GT:AD:DP:GQ:PL	1/1:0,47:47:99:2103,142,0
2L	6562609	.	TCAAGCAC	T	2065.73	.	AC=2;AF=1.00;AN=2;DP=47;ExcessHet=3.0103;FS=0.000;MLEAC=2;MLEAF=1.00;MQ=45.35;QD=32.46;SOR=0.823	GT:AD:DP:GQ:PL	1/1:0,47:47:99:2103,142,0
2L	6562738	2L_6562738_SNP	A	G	1233.77	.	AC=2;AF=1.00;AN=2;DB;DP=47;ExcessHet=3.0103;FS=0.000;MLEAC=2;MLEAF=1.00;MQ=43.88;QD=26.25;SOR=0.823	GT:AD:DP:GQ:PL	1/1:0,47:47:99:1262,140,0
2L	6562765	2L_6562765_SNP	C	A	1414.77	.	AC=2;AF=1.00;AN=2;DB;DP=51;ExcessHet=3.0103;FS=0.000;MLEAC=2;MLEAF=1.00;MQ=44.00;QD=27.74;SOR=0.994	GT:AD:DP:GQ:PL	1/1:0,51:51:99:1443,153,0
2L	6562791	2L_6562791_SNP	A	G	1284.77	.	AC=2;AF=1.00;AN=2;DB;DP=50;ExcessHet=3.0103;FS=0.000;MLEAC=2;MLEAF=1.00;MQ=44.00;QD=25.70;SOR=1.270	GT:AD:DP:GQ:PL	1/1:0,50:50:99:1313,148,0
2L	6562813	2L_6562813_SNP	A	C	2188.77	.	AC=2;AF=1.00;AN=2;DB;DP=50;ExcessHet=3.0103;FS=0.000;MLEAC=2;MLEAF=1.00;MQ=44.00;QD=37.44;SOR=1.157	GT:AD:DP:GQ:PL	1/1:0,50:50:99:2217,153,0
2L	6562814	2L_6562814_SNP	A	T	2188.77	.	AC=2;AF=1.00;AN=2;DB;DP=51;ExcessHet=3.0103;FS=0.000;MLEAC=2;MLEAF=1.00;MQ=44.00;QD=30.54;SOR=1.201	GT:AD:DP:GQ:PL	1/1:0,51:51:99:2217,153,0
2L	6562903	2L_6562903_SNP	G	A	1659.77	.	AC=2;AF=1.00;AN=2;DB;DP=60;ExcessHet=3.0103;FS=0.000;MLEAC=2;MLEAF=1.00;MQ=44.00;QD=27.66;SOR=1.160	GT:AD:DP:GQ:PL	1/1:0,60:60:99:1688,179,0
2L	6563014	2L_6563014_SNP	A	G	1649.77	.	AC=2;AF=1.00;AN=2;DB;DP=61;ExcessHet=3.0103;FS=0.000;MLEAC=2;MLEAF=1.00;MQ=43.97;QD=27.05;SOR=0.725	GT:AD:DP:GQ:PL	1/1:0,61:61:99:1678,182,0
2L	6563041	2L_6563041_SNP	T	C	1619.77	.	AC=2;AF=1.00;AN=2;DB;DP=59;ExcessHet=3.0103;FS=0.000;MLEAC=2;MLEAF=1.00;MQ=43.97;QD=27.45;SOR=1.034	GT:AD:DP:GQ:PL	1/1:0,59:59:99:1648,177,0
2L	6563071	2L_6563071_SNP	T	C	1553.77	.	AC=2;AF=1.00;AN=2;DB;DP=58;ExcessHet=3.0103;FS=0.000;MLEAC=2;MLEAF=1.00;MQ=43.93;QD=26.79;SOR=1.179	GT:AD:DP:GQ:PL	1/1:0,58:58:99:1582,173,0
2L	6563105	2L_6563105_SNP	G	A	1756.77	.	AC=2;AF=1.00;AN=2;DB;DP=63;ExcessHet=3.0103;FS=0.000;MLEAC=2;MLEAF=1.00;MQ=43.94;QD=27.89;SOR=0.790	GT:AD:DP:GQ:PL	1/1:0,63:63:99:1785,188,0
2L	6563224	2L_6563224_SNP	A	G	1608.77	.	AC=2;AF=1.00;AN=2;DB;DP=62;ExcessHet=3.0103;FS=0.000;MLEAC=2;MLEAF=1.00;MQ=43.97;QD=26.81;SOR=0.760	GT:AD:DP:GQ:PL	1/1:0,60:60:99:1637,180,0
2L	6563293	2L_6563293_SNP	A	C	1299.77	.	AC=2;AF=1.00;AN=2;DB;DP=52;ExcessHet=3.0103;FS=0.000;MLEAC=2;MLEAF=1.00;MQ=43.96;QD=26.00;SOR=0.773	GT:AD:DP:GQ:PL	1/1:0,50:50:99:1328,148,0
2L	6563383	2L_6563383_SNP	T	C	1298.77	.	AC=2;AF=1.00;AN=2;DB;DP=48;ExcessHet=3.0103;FS=0.000;MLEAC=2;MLEAF=1.00;MQ=44.00;QD=27.06;SOR=0.693	GT:AD:DP:GQ:PL	1/1:0,48:48:99:1327,143,0
2L	6563539	2L_6563539_SNP	T	C	1534.77	.	AC=2;AF=1.00;AN=2;DB;DP=55;ExcessHet=3.0103;FS=0.000;MLEAC=2;MLEAF=1.00;MQ=44.00;QD=27.90;SOR=0.970	GT:AD:DP:GQ:PL	1/1:0,55:55:99:1563,165,0
2L	6563761	2L_6563761_SNP	T	C	1354.77	.	AC=2;AF=1.00;AN=2;DB;DP=51;ExcessHet=3.0103;FS=0.000;MLEAC=2;MLEAF=1.00;MQ=44.00;QD=26.56;SOR=0.994	GT:AD:DP:GQ:PL	1/1:0,51:51:99:1383,152,0
2L	6563810	2L_6563810_SNP	T	C	1463.77	.	AC=2;AF=1.00;AN=2;DB;DP=54;ExcessHet=3.0103;FS=0.000;MLEAC=2;MLEAF=1.00;MQ=44.00;QD=27.11;SOR=0.931	GT:AD:DP:GQ:PL	1/1:0,54:54:99:1492,161,0
2L	6563905	2L_6563905_SNP	A	G	1242.77	.	AC=2;AF=1.00;AN=2;DB;DP=46;ExcessHet=3.0103;FS=0.000;MLEAC=2;MLEAF=1.00;MQ=44.00;QD=27.62;SOR=0.929	GT:AD:DP:GQ:PL	1/1:0,45:45:99:1271,135,0
2L	6564067	2L_6564067_SNP	C	T	2381.77	.	AC=2;AF=1.00;AN=2;DB;DP=55;ExcessHet=3.0103;FS=0.000;MLEAC=2;MLEAF=1.00;MQ=43.96;QD=30.56;SOR=0.970	GT:AD:DP:GQ:PL	1/1:0,55:55:99:2410,165,0
2L	6564070	2L_6564070_SNP	G	A	2383.77	.	AC=2;AF=1.00;AN=2;DB;DP=55;ExcessHet=3.0103;FS=0.000;MLEAC=2;MLEAF=1.00;MQ=43.96;QD=29.87;SOR=1.061	GT:AD:DP:GQ:PL	1/1:0,55:55:99:2412,165,0
2L	6564175	2L_6564175_SNP	C	T	1584.77	.	AC=2;AF=1.00;AN=2;DB;DP=61;ExcessHet=3.0103;FS=0.000;MLEAC=2;MLEAF=1.00;MQ=43.95;QD=27.32;SOR=1.278	GT:AD:DP:GQ:PL	1/1:0,58:58:99:1613,174,0
2L	6564211	2L_6564211_SNP	A	T	3414.77	.	AC=2;AF=1.00;AN=2;DB;DP=77;ExcessHet=3.0103;FS=0.000;MLEAC=2;MLEAF=1.00;MQ=43.96;QD=28.83;SOR=0.955	GT:AD:DP:GQ:PL	1/1:0,75:75:99:3443,232,0
2L	6564215	2L_6564215_SNP	T	A	3384.77	.	AC=2;AF=1.00;AN=2;DB;DP=77;ExcessHet=3.0103;FS=0.000;MLEAC=2;MLEAF=1.00;MQ=43.96;QD=30.08;SOR=0.892	GT:AD:DP:GQ:PL	1/1:0,75:75:99:3413,229,0
2L	6564225	2L_6564225_SNP	A	T	3272.77	.	AC=2;AF=1.00;AN=2;BaseQRankSum=-1.582;ClippingRankSum=0.000;DB;DP=78;ExcessHet=3.0103;FS=0.000;MLEAC=2;MLEAF=1.00;MQ=43.96;MQRankSum=0.000;QD=34.17;ReadPosRankSum=1.852;SOR=0.307	GT:AD:DP:GQ:PL	1/1:1,75:76:99:3301,192,0
2L	6564425	2L_6564425_SNP	A	T	1629.77	.	AC=2;AF=1.00;AN=2;DB;DP=60;ExcessHet=3.0103;FS=0.000;MLEAC=2;MLEAF=1.00;MQ=44.00;QD=27.16;SOR=0.760	GT:AD:DP:GQ:PL	1/1:0,60:60:99:1658,180,0
2L	6564617	.	G	C	2758.77	.	AC=2;AF=1.00;AN=2;DP=63;ExcessHet=3.0103;FS=0.000;MLEAC=2;MLEAF=1.00;MQ=42.81;QD=31.45;SOR=1.057	GT:AD:DP:GQ:PL	1/1:0,62:62:99:2787,190,0
2L	6564621	2L_6564621_SNP	A	C	2724.77	.	AC=2;AF=1.00;AN=2;DB;DP=61;ExcessHet=3.0103;FS=0.000;MLEAC=2;MLEAF=1.00;MQ=42.77;QD=28.69;SOR=1.022	GT:AD:DP:GQ:PL	1/1:0,61:61:99:2753,187,0
2L	6564647	2L_6564647_SNP	A	G	2320.77	.	AC=2;AF=1.00;AN=2;DB;DP=53;ExcessHet=3.0103;FS=0.000;MLEAC=2;MLEAF=1.00;MQ=42.79;QD=26.70;SOR=1.287	GT:AD:DP:GQ:PL	1/1:0,53:53:99:2349,160,0
2L	6564653	2L_6564653_SNP	C	T	2288.77	.	AC=2;AF=1.00;AN=2;DB;DP=52;ExcessHet=3.0103;FS=0.000;MLEAC=2;MLEAF=1.00;MQ=42.77;QD=30.09;SOR=1.358	GT:AD:DP:GQ:PL	1/1:0,52:52:99:2317,157,0
2L	6564666	2L_6564666_SNP	C	A	2634.77	.	AC=2;AF=1.00;AN=2;DB;DP=59;ExcessHet=3.0103;FS=0.000;MLEAC=2;MLEAF=1.00;MQ=42.81;QD=26.72;SOR=1.123	GT:AD:DP:GQ:PL	1/1:0,59:59:99:2663,181,0
2L	6564674	2L_6564674_SNP	C	T	2716.77	.	AC=2;AF=1.00;AN=2;DB;DP=61;ExcessHet=3.0103;FS=0.000;MLEAC=2;MLEAF=1.00;MQ=42.98;QD=35.21;SOR=0.941	GT:AD:DP:GQ:PL	1/1:0,61:61:99:2745,184,0
2L	6564677	2L_6564677_SNP	C	A	2716.77	.	AC=2;AF=1.00;AN=2;DB;DP=61;ExcessHet=3.0103;FS=0.000;MLEAC=2;MLEAF=1.00;MQ=42.98;QD=34.40;SOR=0.941	GT:AD:DP:GQ:PL	1/1:0,61:61:99:2745,184,0
2L	6564733	2L_6564733_SNP	G	C	2331.77	.	AC=2;AF=1.00;AN=2;DB;DP=53;ExcessHet=3.0103;FS=0.000;MLEAC=2;MLEAF=1.00;MQ=43.46;QD=27.38;SOR=0.892	GT:AD:DP:GQ:PL	1/1:0,53:53:99:2360,160,0
2L	6564736	2L_6564736_SNP	C	A	2357.77	.	AC=2;AF=1.00;AN=2;DB;DP=53;ExcessHet=3.0103;FS=0.000;MLEAC=2;MLEAF=1.00;MQ=43.46;QD=29.07;SOR=0.892	GT:AD:DP:GQ:PL	1/1:0,53:53:99:2386,163,0
2L	6564854	2L_6564854_SNP	A	T	1572.77	.	AC=2;AF=1.00;AN=2;DB;DP=57;ExcessHet=3.0103;FS=0.000;MLEAC=2;MLEAF=1.00;MQ=42.38;QD=27.59;SOR=1.692	GT:AD:DP:GQ:PL	1/1:0,57:57:99:1601,171,0
2L	6564874	2L_6564874_SNP	G	A	1510.77	.	AC=2;AF=1.00;AN=2;DB;DP=54;ExcessHet=3.0103;FS=0.000;MLEAC=2;MLEAF=1.00;MQ=41.92;QD=27.98;SOR=1.445	GT:AD:DP:GQ:PL	1/1:0,54:54:99:1539,162,0
2L	6564893	2L_6564893_SNP	C	A	1494.77	.	AC=2;AF=1.00;AN=2;DB;DP=54;ExcessHet=3.0103;FS=0.000;MLEAC=2;MLEAF=1.00;MQ=41.86;QD=27.68;SOR=1.118	GT:AD:DP:GQ:PL	1/1:0,54:54:99:1523,162,0
2L	6564897	.	GCCAAAGTTTAATGCCATCTTGCAAAGAGGCGTAAACCATT	G	2332.73	.	AC=2;AF=1.00;AN=2;DP=55;ExcessHet=3.0103;FS=0.000;MLEAC=2;MLEAF=1.00;MQ=41.90;QD=31.11;SOR=1.287	GT:AD:DP:GQ:PL	1/1:0,53:53:99:2370,161,0
2L	6564979	2L_6564979_SNP	T	C	1619.77	.	AC=2;AF=1.00;AN=2;DB;DP=57;ExcessHet=3.0103;FS=0.000;MLEAC=2;MLEAF=1.00;MQ=42.38;QD=28.42;SOR=0.877	GT:AD:DP:GQ:PL	1/1:0,57:57:99:1648,171,0
2L	6564988	.	C	CA	1058.73	.	AC=2;AF=1.00;AN=2;DP=54;ExcessHet=3.0103;FS=0.000;MLEAC=2;MLEAF=1.00;MQ=42.45;QD=22.06;SOR=0.963	GT:AD:DP:GQ:PL	1/1:0,48:48:99:1096,143,0
2L	6565087	2L_6565087_SNP	G	A	1508.77	.	AC=2;AF=1.00;AN=2;DB;DP=57;ExcessHet=3.0103;FS=0.000;MLEAC=2;MLEAF=1.00;MQ=43.74;QD=26.47;SOR=0.960	GT:AD:DP:GQ:PL	1/1:0,57:57:99:1537,170,0
2L	6565209	2L_6565209_SNP	C	T	2231.77	.	AC=2;AF=1.00;AN=2;DB;DP=52;ExcessHet=3.0103;FS=0.000;MLEAC=2;MLEAF=1.00;MQ=43.85;QD=31.62;SOR=0.853	GT:AD:DP:GQ:PL	1/1:0,52:52:99:2260,157,0
2L	6565218	2L_6565218_SNP	C	T	2126.77	.	AC=2;AF=1.00;AN=2;DB;DP=49;ExcessHet=3.0103;FS=0.000;MLEAC=2;MLEAF=1.00;MQ=43.88;QD=28.96;SOR=0.909	GT:AD:DP:GQ:PL	1/1:0,49:49:99:2155,147,0
2L	6565242	2L_6565242_SNP	A	G	1432.77	.	AC=2;AF=1.00;AN=2;DB;DP=51;ExcessHet=3.0103;FS=0.000;MLEAC=2;MLEAF=1.00;MQ=43.88;QD=28.09;SOR=0.732	GT:AD:DP:GQ:PL	1/1:0,51:51:99:1461,153,0
2L	6565336	2L_6565336_SNP	T	A	1814.77	.	AC=2;AF=1.00;AN=2;DB;DP=65;ExcessHet=3.0103;FS=0.000;MLEAC=2;MLEAF=1.00;MQ=43.97;QD=27.92;SOR=1.078	GT:AD:DP:GQ:PL	1/1:0,65:65:99:1843,195,0
2L	6565407	2L_6565407_SNP	T	C	1793.77	.	AC=2;AF=1.00;AN=2;DB;DP=67;ExcessHet=3.0103;FS=0.000;MLEAC=2;MLEAF=1.00;MQ=43.97;QD=26.77;SOR=0.917	GT:AD:DP:GQ:PL	1/1:0,67:67:99:1822,199,0
2L	6565419	2L_6565419_SNP	C	T	1903.77	.	AC=2;AF=1.00;AN=2;DB;DP=68;ExcessHet=3.0103;FS=0.000;MLEAC=2;MLEAF=1.00;MQ=43.97;QD=28.00;SOR=1.022	GT:AD:DP:GQ:PL	1/1:0,68:68:99:1932,204,0
2L	6565476	2L_6565476_SNP	T	G	1615.77	.	AC=2;AF=1.00;AN=2;DB;DP=59;ExcessHet=3.0103;FS=0.000;MLEAC=2;MLEAF=1.00;MQ=43.95;QD=27.39;SOR=0.950	GT:AD:DP:GQ:PL	1/1:0,59:59:99:1644,176,0
2L	6565610	2L_6565610_SNP	G	A	1727.77	.	AC=2;AF=1.00;AN=2;BaseQRankSum=1.732;ClippingRankSum=0.000;DB;DP=65;ExcessHet=3.0103;FS=0.000;MLEAC=2;MLEAF=1.00;MQ=43.85;MQRankSum=-0.149;QD=27.42;ReadPosRankSum=-0.656;SOR=0.223	GT:AD:DP:GQ:PL	1/1:1,62:63:99:1756,165,0
2L	6565866	2L_6565866_SNP	T	C	1851.77	.	AC=2;AF=1.00;AN=2;DB;DP=68;ExcessHet=3.0103;FS=0.000;MLEAC=2;MLEAF=1.00;MQ=43.97;QD=27.23;SOR=1.022	GT:AD:DP:GQ:PL	1/1:0,68:68:99:1880,204,0
2L	6565965	2L_6565965_SNP	A	G	2139.77	.	AC=2;AF=1.00;AN=2;BaseQRankSum=1.078;ClippingRankSum=0.000;DB;DP=81;ExcessHet=3.0103;FS=3.413;MLEAC=2;MLEAF=1.00;MQ=43.51;MQRankSum=-0.318;QD=27.09;ReadPosRankSum=-0.527;SOR=0.556	GT:AD:DP:GQ:PL	1/1:1,78:79:99:2168,209,0
2L	6565986	2L_6565986_SNP	C	G	2104.77	.	AC=2;AF=1.00;AN=2;BaseQRankSum=1.065;ClippingRankSum=0.000;DB;DP=81;ExcessHet=3.0103;FS=0.000;MLEAC=2;MLEAF=1.00;MQ=43.39;MQRankSum=-0.362;QD=26.31;ReadPosRankSum=0.582;SOR=0.233	GT:AD:DP:GQ:PL	1/1:1,79:80:99:2133,212,0
2L	6566013	2L_6566013_SNP	G	T	2187.77	.	AC=2;AF=1.00;AN=2;BaseQRankSum=-0.913;ClippingRankSum=0.000;DB;DP=82;ExcessHet=3.0103;FS=0.000;MLEAC=2;MLEAF=1.00;MQ=43.28;MQRankSum=-0.402;QD=27.01;ReadPosRankSum=2.016;SOR=0.265	GT:AD:DP:GQ:PL	1/1:1,80:81:99:2216,214,0
2L	6566131	.	G	C	1790.77	.	AC=2;AF=1.00;AN=2;DP=64;ExcessHet=3.0103;FS=0.000;MLEAC=2;MLEAF=1.00;MQ=42.44;QD=27.98;SOR=0.822	GT:AD:DP:GQ:PL	1/1:0,64:64:99:1819,192,0
2L	6566176	2L_6566176_SNP	C	T	1923.77	.	AC=2;AF=1.00;AN=2;DB;DP=69;ExcessHet=3.0103;FS=0.000;MLEAC=2;MLEAF=1.00;MQ=41.41;QD=27.88;SOR=0.722	GT:AD:DP:GQ:PL	1/1:0,69:69:99:1952,207,0
2L	6566280	2L_6566280_SNP	A	G	3180.77	.	AC=2;AF=1.00;AN=2;DB;DP=75;ExcessHet=3.0103;FS=0.000;MLEAC=2;MLEAF=1.00;MQ=38.27;QD=27.55;SOR=0.832	GT:AD:DP:GQ:PL	1/1:0,75:75:99:3209,226,0
2L	6566304	2L_6566304_SNP	G	A	3284.77	.	AC=2;AF=1.00;AN=2;DB;DP=73;ExcessHet=3.0103;FS=0.000;MLEAC=2;MLEAF=1.00;MQ=36.89;QD=33.73;SOR=0.898	GT:AD:DP:GQ:PL	1/1:0,73:73:99:3313,223,0
2L	6566305	2L_6566305_SNP	G	A	3284.77	.	AC=2;AF=1.00;AN=2;DB;DP=73;ExcessHet=3.0103;FS=0.000;MLEAC=2;MLEAF=1.00;MQ=36.89;QD=27.12;SOR=0.898	GT:AD:DP:GQ:PL	1/1:0,73:73:99:3313,223,0
2L	6566311	2L_6566311_SNP	C	G	3166.77	.	AC=2;AF=1.00;AN=2;DB;DP=69;ExcessHet=3.0103;FS=0.000;MLEAC=2;MLEAF=1.00;MQ=37.12;QD=32.27;SOR=0.844	GT:AD:DP:GQ:PL	1/1:0,69:69:99:3195,214,0
2L	6566314	.	CTA	C	3202.73	.	AC=2;AF=1.00;AN=2;DP=70;ExcessHet=3.0103;FS=0.000;MLEAC=2;MLEAF=1.00;MQ=37.00;QD=34.07;SOR=0.874	GT:AD:DP:GQ:PL	1/1:0,70:70:99:3240,217,0
2L	6566318	.	A	C	3211.77	.	AC=2;AF=1.00;AN=2;DP=69;ExcessHet=3.0103;FS=0.000;MLEAC=2;MLEAF=1.00;MQ=36.54;QD=27.57;SOR=0.844	GT:AD:DP:GQ:PL	1/1:0,69:69:99:3240,217,0
2L	6566320	.	TCACTTTTCTTG	T	3157.73	.	AC=2;AF=1.00;AN=2;DP=70;ExcessHet=3.0103;FS=0.000;MLEAC=2;MLEAF=1.00;MQ=36.39;QD=32.49;SOR=0.750	GT:AD:DP:GQ:PL	1/1:0,70:70:99:3195,214,0
2L	6566339	2L_6566339_INS	A	AT	2932.73	.	AC=2;AF=1.00;AN=2;DB;DP=64;ExcessHet=3.0103;FS=0.000;MLEAC=2;MLEAF=1.00;MQ=36.02;QD=34.00;SOR=0.822	GT:AD:DP:GQ:PL	1/1:0,64:64:99:2970,199,0
2L	6566350	2L_6566350_SNP	A	G	2529.77	.	AC=1;AF=0.500;AN=2;BaseQRankSum=0.418;ClippingRankSum=0.000;DB;DP=60;ExcessHet=3.0103;FS=3.310;MLEAC=1;MLEAF=0.500;MQ=36.00;MQRankSum=-1.691;QD=29.16;ReadPosRankSum=1.011;SOR=0.494	GT:AD:DP:GQ:PL	0/1:1,59:60:99:2558,0,618
2L	6566364	.	GAAAT	G	2352.73	.	AC=1;AF=0.500;AN=2;BaseQRankSum=0.647;ClippingRankSum=0.000;DP=57;ExcessHet=3.0103;FS=3.757;MLEAC=1;MLEAF=0.500;MQ=34.91;MQRankSum=-1.748;QD=28.37;ReadPosRankSum=0.396;SOR=0.814	GT:AD:DP:GQ:PL	0/1:1,56:57:99:2390,0,630
2L	6566373	.	G	C	2361.77	.	AC=1;AF=0.500;AN=2;BaseQRankSum=0.907;ClippingRankSum=0.000;DP=55;ExcessHet=3.0103;FS=3.602;MLEAC=1;MLEAF=0.500;MQ=34.62;MQRankSum=-1.754;QD=31.44;ReadPosRankSum=-0.037;SOR=0.707	GT:AD:DP:GQ:PL	0/1:1,54:55:99:2390,0,630
2L	6566375	.	G	GCA	2310.73	.	AC=1;AF=0.500;AN=2;BaseQRankSum=1.826;ClippingRankSum=0.000;DP=56;ExcessHet=3.0103;FS=3.502;MLEAC=1;MLEAF=0.500;MQ=34.83;MQRankSum=-1.769;QD=30.75;ReadPosRankSum=-0.371;SOR=0.636	GT:AD:DP:GQ:PL	0/1:1,55:56:99:2348,0,633
2L	6566386	2L_6566386_SNP	A	T	2109.77	.	AC=1;AF=0.500;AN=2;BaseQRankSum=0.678;ClippingRankSum=0.000;DB;DP=50;ExcessHet=3.0103;FS=3.372;MLEAC=1;MLEAF=0.500;MQ=34.56;MQRankSum=-1.800;QD=35.16;ReadPosRankSum=-1.214;SOR=0.549	GT:AD:DP:GQ:PL	0/1:1,49:50:99:2138,0,648
2L	6566388	2L_6566388_SNP	G	T	2067.77	.	AC=1;AF=0.500;AN=2;BaseQRankSum=0.818;ClippingRankSum=0.000;DB;DP=49;ExcessHet=3.0103;FS=3.478;MLEAC=1;MLEAF=0.500;MQ=34.41;MQRankSum=-1.807;QD=32.72;ReadPosRankSum=-1.239;SOR=0.626	GT:AD:DP:GQ:PL	0/1:1,48:49:99:2096,0,651
2L	6566395	2L_6566395_SNP	T	A	2067.77	.	AC=1;AF=0.500;AN=2;BaseQRankSum=0.535;ClippingRankSum=0.000;DB;DP=51;ExcessHet=3.0103;FS=3.458;MLEAC=1;MLEAF=0.500;MQ=34.44;MQRankSum=-1.797;QD=29.93;ReadPosRankSum=-1.598;SOR=0.610	GT:AD:DP:GQ:PL	0/1:1,50:51:99:2096,0,651
2L	6566406	2L_6566406_SNP	T	A	2235.77	.	AC=1;AF=0.500;AN=2;BaseQRankSum=0.401;ClippingRankSum=0.000;DB;DP=54;ExcessHet=3.0103;FS=3.174;MLEAC=1;MLEAF=0.500;MQ=34.71;MQRankSum=-1.747;QD=27.72;ReadPosRankSum=-1.670;SOR=0.402	GT:AD:DP:GQ:PL	0/1:1,53:54:99:2264,0,639
2L	6566407	.	TCGTGC	T	2184.73	.	AC=1;AF=0.500;AN=2;BaseQRankSum=0.433;ClippingRankSum=0.000;DP=54;ExcessHet=3.0103;FS=3.174;MLEAC=1;MLEAF=0.500;MQ=34.71;MQRankSum=-1.747;QD=28.68;ReadPosRankSum=-1.669;SOR=0.402	GT:AD:DP:GQ:PL	0/1:1,53:54:99:2222,0,642
2L	6566414	.	A	ATAAT	2100.73	.	AC=1;AF=0.500;AN=2;BaseQRankSum=-0.035;ClippingRankSum=0.000;DP=51;ExcessHet=3.0103;FS=3.274;MLEAC=1;MLEAF=0.500;MQ=34.52;MQRankSum=-1.737;QD=34.49;ReadPosRankSum=-1.644;SOR=0.477	GT:AD:DP:GQ:PL	0/1:1,50:51:99:2138,0,648
2L	6566416	2L_6566416_SNP	G	A	2151.77	.	AC=1;AF=0.500;AN=2;BaseQRankSum=0.986;ClippingRankSum=0.000;DB;DP=51;ExcessHet=3.0103;FS=3.458;MLEAC=1;MLEAF=0.500;MQ=34.41;MQRankSum=-1.749;QD=32.37;ReadPosRankSum=-1.654;SOR=0.610	GT:AD:DP:GQ:PL	0/1:1,50:51:99:2180,0,645
2L	6566424	2L_6566424_SNP	T	A	2193.77	.	AC=1;AF=0.500;AN=2;BaseQRankSum=0.038;ClippingRankSum=0.000;DB;DP=48;ExcessHet=3.0103;FS=3.388;MLEAC=1;MLEAF=0.500;MQ=34.59;MQRankSum=-1.706;QD=26.41;ReadPosRankSum=-1.661;SOR=0.563	GT:AD:DP:GQ:PL	0/1:1,47:48:99:2222,0,642
2L	6566426	.	AT	A	2058.73	.	AC=1;AF=0.500;AN=2;BaseQRankSum=1.514;ClippingRankSum=0.000;DP=50;ExcessHet=3.0103;FS=3.188;MLEAC=1;MLEAF=0.500;MQ=35.05;MQRankSum=-1.695;QD=30.50;ReadPosRankSum=-1.658;SOR=0.416	GT:AD:DP:GQ:PL	0/1:1,49:50:99:2096,0,651
2L	6566433	.	A	ATTATTAAAGAAAGAAG	2436.73	.	AC=1;AF=0.500;AN=2;BaseQRankSum=0.836;ClippingRankSum=0.000;DP=49;ExcessHet=3.0103;FS=3.285;MLEAC=1;MLEAF=0.500;MQ=35.17;MQRankSum=-1.685;QD=33.14;ReadPosRankSum=-1.663;SOR=0.487	GT:AD:DP:GQ:PL	0/1:1,48:49:99:2474,0,624
2L	6566437	2L_6566437_SNP	T	C	2235.77	.	AC=1;AF=0.500;AN=2;BaseQRankSum=-0.137;ClippingRankSum=0.000;DB;DP=52;ExcessHet=3.0103;FS=3.543;MLEAC=1;MLEAF=0.500;MQ=36.53;MQRankSum=-1.534;QD=29.50;ReadPosRankSum=-1.469;SOR=0.669	GT:AD:DP:GQ:PL	0/1:1,51:52:99:2264,0,639
2L	6566445	.	GTA	G	2226.73	.	AC=1;AF=0.500;AN=2;BaseQRankSum=0.974;ClippingRankSum=0.000;DP=55;ExcessHet=3.0103;FS=3.602;MLEAC=1;MLEAF=0.500;MQ=36.82;MQRankSum=-1.482;QD=32.54;ReadPosRankSum=-1.231;SOR=0.707	GT:AD:DP:GQ:PL	0/1:1,54:55:99:2264,0,639
2L	6566457	2L_6566457_SNP	A	C	2277.77	.	AC=1;AF=0.500;AN=2;BaseQRankSum=-1.510;ClippingRankSum=0.000;DB;DP=54;ExcessHet=3.0103;FS=3.707;MLEAC=1;MLEAF=0.500;MQ=37.70;MQRankSum=-1.375;QD=33.66;ReadPosRankSum=-0.675;SOR=0.782	GT:AD:DP:GQ:PL	0/1:1,53:54:99:2306,0,636
2L	6566460	2L_6566460_SNP	T	A	2277.77	.	AC=1;AF=0.500;AN=2;BaseQRankSum=-0.550;ClippingRankSum=0.000;DB;DP=56;ExcessHet=3.0103;FS=3.680;MLEAC=1;MLEAF=0.500;MQ=37.94;MQRankSum=-1.326;QD=28.28;ReadPosRankSum=-0.290;SOR=0.761	GT:AD:DP:GQ:PL	0/1:1,55:56:99:2306,0,636
2L	6566463	2L_6566463_SNP	A	C	2308.77	.	AC=1;AF=0.500;AN=2;BaseQRankSum=-1.566;ClippingRankSum=0.000;DB;DP=57;ExcessHet=3.0103;FS=3.579;MLEAC=1;MLEAF=0.500;MQ=38.05;MQRankSum=-1.304;QD=30.22;ReadPosRankSum=-0.426;SOR=0.689	GT:AD:DP:GQ:PL	0/1:1,56:57:99:2337,0,633
2L	6566668	2L_6566668_SNP	T	C	1856.77	.	AC=2;AF=1.00;AN=2;BaseQRankSum=0.055;ClippingRankSum=0.000;DB;DP=48;ExcessHet=3.0103;FS=0.000;MLEAC=2;MLEAF=1.00;MQ=42.25;MQRankSum=-1.075;QD=33.01;ReadPosRankSum=-0.709;SOR=0.883	GT:AD:DP:GQ:PL	1/1:2,44:46:51:1885,51,0
2L	6566672	2L_6566672_SNP	A	C	1856.77	.	AC=2;AF=1.00;AN=2;BaseQRankSum=-0.478;ClippingRankSum=0.000;DB;DP=48;ExcessHet=3.0103;FS=0.000;MLEAC=2;MLEAF=1.00;MQ=42.20;MQRankSum=-1.122;QD=26.55;ReadPosRankSum=-0.848;SOR=0.990	GT:AD:DP:GQ:PL	1/1:2,44:46:51:1885,51,0
2L	6566703	2L_6566703_SNP	G	A	1985.77	.	AC=2;AF=1.00;AN=2;BaseQRankSum=1.099;ClippingRankSum=0.000;DB;DP=51;ExcessHet=3.0103;FS=3.285;MLEAC=2;MLEAF=1.00;MQ=42.76;MQRankSum=-0.639;QD=28.54;ReadPosRankSum=0.214;SOR=0.487	GT:AD:DP:GQ:PL	1/1:1,48:49:99:2014,102,0
2L	6566704	2L_6566704_SNP	G	T	1985.77	.	AC=2;AF=1.00;AN=2;BaseQRankSum=-0.664;ClippingRankSum=0.000;DB;DP=50;ExcessHet=3.0103;FS=3.388;MLEAC=2;MLEAF=1.00;MQ=42.74;MQRankSum=-0.648;QD=26.01;ReadPosRankSum=0.255;SOR=0.563	GT:AD:DP:GQ:PL	1/1:1,47:48:99:2014,102,0
2L	6566718	2L_6566718_SNP	C	T	1319.77	.	AC=2;AF=1.00;AN=2;BaseQRankSum=0.180;ClippingRankSum=0.000;DB;DP=52;ExcessHet=3.0103;FS=3.565;MLEAC=2;MLEAF=1.00;MQ=42.73;MQRankSum=-0.659;QD=26.40;ReadPosRankSum=0.797;SOR=0.687	GT:AD:DP:GQ:PL	1/1:1,49:50:99:1348,121,0
2L	6566796	2L_6566796_SNP	G	A	1554.77	.	AC=2;AF=1.00;AN=2;DB;DP=61;ExcessHet=3.0103;FS=0.000;MLEAC=2;MLEAF=1.00;MQ=43.67;QD=26.35;SOR=0.871	GT:AD:DP:GQ:PL	1/1:0,59:59:99:1583,175,0
2L	6566844	2L_6566844_SNP	T	A	1575.77	.	AC=2;AF=1.00;AN=2;BaseQRankSum=-0.482;ClippingRankSum=0.000;DB;DP=62;ExcessHet=3.0103;FS=3.540;MLEAC=2;MLEAF=1.00;MQ=43.86;MQRankSum=-0.199;QD=25.83;ReadPosRankSum=1.581;SOR=0.658	GT:AD:DP:GQ:PL	1/1:1,60:61:99:1604,153,0
2L	6566934	2L_6566934_SNP	G	A	1334.77	.	AC=2;AF=1.00;AN=2;BaseQRankSum=1.248;ClippingRankSum=0.000;DB;DP=49;ExcessHet=3.0103;FS=3.680;MLEAC=2;MLEAF=1.00;MQ=43.58;MQRankSum=-0.455;QD=27.24;ReadPosRankSum=-0.452;SOR=0.769	GT:AD:DP:GQ:PL	1/1:1,48:49:99:1363,119,0
2L	6566970	.	C	G	882.78	.	AC=2;AF=1.00;AN=2;BaseQRankSum=-1.625;ClippingRankSum=0.000;DP=23;ExcessHet=3.0103;FS=0.000;MLEAC=2;MLEAF=1.00;MQ=43.91;MQRankSum=0.000;QD=33.25;ReadPosRankSum=0.986;SOR=2.584	GT:AD:DP:GQ:PL	1/1:1,22:23:27:911,27,0
2L	6566979	2L_6566979_SNP	A	G	986.77	.	AC=2;AF=1.00;AN=2;BaseQRankSum=-1.577;ClippingRankSum=0.000;DB;DP=25;ExcessHet=3.0103;FS=0.000;MLEAC=2;MLEAF=1.00;MQ=43.92;MQRankSum=0.000;QD=32.87;ReadPosRankSum=1.597;SOR=2.147	GT:AD:DP:GQ:PL	1/1:1,24:25:36:1015,36,0
2L	6567033	2L_6567033_SNP	A	G	1552.77	.	AC=2;AF=1.00;AN=2;DB;DP=57;ExcessHet=3.0103;FS=0.000;MLEAC=2;MLEAF=1.00;MQ=43.90;QD=27.24;SOR=1.140	GT:AD:DP:GQ:PL	1/1:0,57:57:99:1581,169,0
2L	6567095	2L_6567095_SNP	C	T	2350.77	.	AC=2;AF=1.00;AN=2;DB;DP=87;ExcessHet=3.0103;FS=0.000;MLEAC=2;MLEAF=1.00;MQ=43.78;QD=27.33;SOR=0.693	GT:AD:DP:GQ:PL	1/1:0,86:86:99:2379,258,0
2L	6567136	2L_6567136_SNP	T	C	3595.77	.	AC=2;AF=1.00;AN=2;DB;DP=82;ExcessHet=3.0103;FS=0.000;MLEAC=2;MLEAF=1.00;MQ=43.74;QD=31.19;SOR=0.821	GT:AD:DP:GQ:PL	1/1:0,81:81:99:3624,247,0
2L	6567137	2L_6567137_SNP	A	T	3595.77	.	AC=2;AF=1.00;AN=2;DB;DP=83;ExcessHet=3.0103;FS=0.000;MLEAC=2;MLEAF=1.00;MQ=43.74;QD=30.66;SOR=0.793	GT:AD:DP:GQ:PL	1/1:0,82:82:99:3624,247,0
2L	6567264	2L_6567264_SNP	C	A	1751.77	.	AC=2;AF=1.00;AN=2;DB;DP=62;ExcessHet=3.0103;FS=0.000;MLEAC=2;MLEAF=1.00;MQ=44.00;QD=28.25;SOR=0.758	GT:AD:DP:GQ:PL	1/1:0,62:62:99:1780,186,0
2L	6567520	2L_6567520_SNP	T	G	2308.77	.	AC=2;AF=1.00;AN=2;DB;DP=57;ExcessHet=3.0103;FS=0.000;MLEAC=2;MLEAF=1.00;MQ=44.00;QD=31.84;SOR=0.846	GT:AD:DP:GQ:PL	1/1:0,54:54:99:2337,162,0
2L	6567522	2L_6567522_SNP	G	T	2308.77	.	AC=2;AF=1.00;AN=2;DB;DP=57;ExcessHet=3.0103;FS=0.000;MLEAC=2;MLEAF=1.00;MQ=44.00;QD=28.36;SOR=0.846	GT:AD:DP:GQ:PL	1/1:0,54:54:99:2337,162,0
2L	6567792	2L_6567792_SNP	G	A	1747.77	.	AC=2;AF=1.00;AN=2;DB;DP=63;ExcessHet=3.0103;FS=0.000;MLEAC=2;MLEAF=1.00;MQ=43.94;QD=27.74;SOR=0.933	GT:AD:DP:GQ:PL	1/1:0,63:63:99:1776,189,0
2L	6567832	2L_6567832_SNP	A	C	2668.77	.	AC=2;AF=1.00;AN=2;DB;DP=60;ExcessHet=3.0103;FS=0.000;MLEAC=2;MLEAF=1.00;MQ=43.97;QD=31.20;SOR=0.986	GT:AD:DP:GQ:PL	1/1:0,60:60:99:2697,184,0
2L	6567835	2L_6567835_SNP	C	T	2668.77	.	AC=2;AF=1.00;AN=2;DB;DP=61;ExcessHet=3.0103;FS=0.000;MLEAC=2;MLEAF=1.00;MQ=43.97;QD=24.94;SOR=0.941	GT:AD:DP:GQ:PL	1/1:0,61:61:99:2697,184,0
2L	6568000	2L_6568000_SNP	C	T	1270.77	.	AC=2;AF=1.00;AN=2;DB;DP=50;ExcessHet=3.0103;FS=0.000;MLEAC=2;MLEAF=1.00;MQ=43.69;QD=25.42;SOR=0.773	GT:AD:DP:GQ:PL	1/1:0,50:50:99:1299,148,0
2L	6568176	2L_6568176_SNP	A	C	3015.77	.	AC=2;AF=1.00;AN=2;DB;DP=69;ExcessHet=3.0103;FS=0.000;MLEAC=2;MLEAF=1.00;MQ=43.69;QD=30.85;SOR=0.781	GT:AD:DP:GQ:PL	1/1:0,69:69:99:3044,208,0
2L	6568180	.	GA	G	2998.73	.	AC=2;AF=1.00;AN=2;DP=69;ExcessHet=3.0103;FS=0.000;MLEAC=2;MLEAF=1.00;MQ=43.69;QD=26.62;SOR=0.781	GT:AD:DP:GQ:PL	1/1:0,69:69:99:3036,208,0
2L	6568264	2L_6568264_SNP	G	A	2411.77	.	AC=2;AF=1.00;AN=2;DB;DP=54;ExcessHet=3.0103;FS=0.000;MLEAC=2;MLEAF=1.00;MQ=42.96;QD=27.44;SOR=0.767	GT:AD:DP:GQ:PL	1/1:0,54:54:99:2440,166,0
2L	6568265	2L_6568265_SNP	T	G	2456.77	.	AC=2;AF=1.00;AN=2;DB;DP=55;ExcessHet=3.0103;FS=0.000;MLEAC=2;MLEAF=1.00;MQ=42.94;QD=30.88;SOR=0.804	GT:AD:DP:GQ:PL	1/1:0,55:55:99:2485,169,0
2L	6568269	2L_6568269_SNP	T	C	2491.77	.	AC=2;AF=1.00;AN=2;DB;DP=54;ExcessHet=3.0103;FS=0.000;MLEAC=2;MLEAF=1.00;MQ=42.97;QD=26.37;SOR=0.846	GT:AD:DP:GQ:PL	1/1:0,54:54:99:2520,169,0
2L	6568278	2L_6568278_SNP	G	T	2581.77	.	AC=2;AF=1.00;AN=2;DB;DP=55;ExcessHet=3.0103;FS=0.000;MLEAC=2;MLEAF=1.00;MQ=42.96;QD=33.58;SOR=0.970	GT:AD:DP:GQ:PL	1/1:0,55:55:99:2610,175,0
2L	6568292	2L_6568292_SNP	A	C	2671.77	.	AC=2;AF=1.00;AN=2;DB;DP=60;ExcessHet=3.0103;FS=0.000;MLEAC=2;MLEAF=1.00;MQ=43.01;QD=27.42;SOR=1.071	GT:AD:DP:GQ:PL	1/1:0,60:60:99:2700,181,0
2L	6568304	2L_6568304_SNP	A	T	2761.77	.	AC=2;AF=1.00;AN=2;DB;DP=61;ExcessHet=3.0103;FS=0.000;MLEAC=2;MLEAF=1.00;MQ=43.06;QD=28.94;SOR=1.107	GT:AD:DP:GQ:PL	1/1:0,61:61:99:2790,187,0
2L	6568305	2L_6568305_SNP	A	G	2761.77	.	AC=2;AF=1.00;AN=2;DB;DP=61;ExcessHet=3.0103;FS=0.000;MLEAC=2;MLEAF=1.00;MQ=43.06;QD=27.87;SOR=1.107	GT:AD:DP:GQ:PL	1/1:0,61:61:99:2790,187,0
2L	6568315	.	CGCACTACT	C	2617.73	.	AC=2;AF=1.00;AN=2;DP=56;ExcessHet=3.0103;FS=0.000;MLEAC=2;MLEAF=1.00;MQ=43.01;QD=34.43;SOR=0.922	GT:AD:DP:GQ:PL	1/1:0,56:56:99:2655,178,0
2L	6568340	2L_6568340_SNP	C	A	2868.77	.	AC=2;AF=1.00;AN=2;DB;DP=61;ExcessHet=3.0103;FS=0.000;MLEAC=2;MLEAF=1.00;MQ=43.09;QD=26.98;SOR=0.725	GT:AD:DP:GQ:PL	1/1:0,61:61:99:2897,196,0
2L	6568344	2L_6568344_SNP	A	T	2859.77	.	AC=2;AF=1.00;AN=2;DB;DP=65;ExcessHet=3.0103;FS=0.000;MLEAC=2;MLEAF=1.00;MQ=43.15;QD=28.72;SOR=0.723	GT:AD:DP:GQ:PL	1/1:0,65:65:99:2888,196,0
2L	6568370	2L_6568370_SNP	A	T	1985.77	.	AC=2;AF=1.00;AN=2;DB;DP=71;ExcessHet=3.0103;FS=0.000;MLEAC=2;MLEAF=1.00;MQ=43.33;QD=27.97;SOR=0.721	GT:AD:DP:GQ:PL	1/1:0,71:71:99:2014,213,0
2L	6568645	.	A	AT	1764.73	.	AC=2;AF=1.00;AN=2;DP=67;ExcessHet=3.0103;FS=0.000;MLEAC=2;MLEAF=1.00;MQ=43.82;QD=26.74;SOR=1.112	GT:AD:DP:GQ:PL	1/1:0,66:66:99:1802,198,0
2L	6568721	2L_6568721_SNP	T	C	1842.77	.	AC=2;AF=1.00;AN=2;DB;DP=66;ExcessHet=3.0103;FS=0.000;MLEAC=2;MLEAF=1.00;MQ=43.88;QD=27.92;SOR=0.886	GT:AD:DP:GQ:PL	1/1:0,66:66:99:1871,198,0
2L	6569057	2L_6569057_SNP	T	C	1459.77	.	AC=2;AF=1.00;AN=2;DB;DP=57;ExcessHet=3.0103;FS=0.000;MLEAC=2;MLEAF=1.00;MQ=42.79;QD=25.61;SOR=0.728	GT:AD:DP:GQ:PL	1/1:0,57:57:99:1488,169,0
2L	6569158	2L_6569158_SNP	G	A	1551.77	.	AC=2;AF=1.00;AN=2;DB;DP=57;ExcessHet=3.0103;FS=0.000;MLEAC=2;MLEAF=1.00;MQ=42.90;QD=27.22;SOR=0.877	GT:AD:DP:GQ:PL	1/1:0,57:57:99:1580,170,0
2L	6569206	.	CATATATATAT	C	1657.73	.	AC=2;AF=1.00;AN=2;BaseQRankSum=-1.631;ClippingRankSum=0.000;DP=46;ExcessHet=3.0103;FS=4.559;MLEAC=2;MLEAF=1.00;MQ=42.72;MQRankSum=-0.220;QD=31.20;SOR=1.379	GT:AD:DP:GQ:PL	1/1:1,39:40:99:1695,117,0
2L	6569621	2L_6569621_SNP	A	G	1673.77	.	AC=2;AF=1.00;AN=2;DB;DP=61;ExcessHet=3.0103;FS=0.000;MLEAC=2;MLEAF=1.00;MQ=43.90;QD=27.44;SOR=1.197	GT:AD:DP:GQ:PL	1/1:0,61:61:99:1702,182,0
2L	6569768	2L_6569768_SNP	A	C	2392.77	.	AC=2;AF=1.00;AN=2;BaseQRankSum=1.568;ClippingRankSum=0.000;DB;DP=58;ExcessHet=3.0103;FS=0.000;MLEAC=2;MLEAF=1.00;MQ=43.90;MQRankSum=0.000;QD=25.69;ReadPosRankSum=-0.387;SOR=0.343	GT:AD:DP:GQ:PL	1/1:1,55:56:99:2421,155,0
2L	6569770	2L_6569770_SNP	T	G	2392.77	.	AC=2;AF=1.00;AN=2;BaseQRankSum=1.703;ClippingRankSum=0.000;DB;DP=58;ExcessHet=3.0103;FS=0.000;MLEAC=2;MLEAF=1.00;MQ=43.90;MQRankSum=0.000;QD=28.85;ReadPosRankSum=-0.417;SOR=0.343	GT:AD:DP:GQ:PL	1/1:1,55:56:99:2421,155,0
2L	6569848	.	T	G	1005.77	.	AC=2;AF=1.00;AN=2;DP=44;ExcessHet=3.0103;FS=0.000;MLEAC=2;MLEAF=1.00;MQ=43.82;QD=27.18;SOR=2.012	GT:AD:DP:GQ:PL	1/1:0,37:37:99:1034,111,0
2L	6570030	2L_6570030_SNP	T	C	1492.77	.	AC=2;AF=1.00;AN=2;DB;DP=54;ExcessHet=3.0103;FS=0.000;MLEAC=2;MLEAF=1.00;MQ=44.00;QD=27.64;SOR=0.846	GT:AD:DP:GQ:PL	1/1:0,54:54:99:1521,162,0
2L	6570062	2L_6570062_SNP	A	G	1300.77	.	AC=2;AF=1.00;AN=2;DB;DP=48;ExcessHet=3.0103;FS=0.000;MLEAC=2;MLEAF=1.00;MQ=44.00;QD=27.10;SOR=0.776	GT:AD:DP:GQ:PL	1/1:0,48:48:99:1329,143,0
2L	6570182	2L_6570182_SNP	C	A	1745.77	.	AC=2;AF=1.00;AN=2;BaseQRankSum=1.820;ClippingRankSum=0.000;DB;DP=65;ExcessHet=3.0103;FS=0.000;MLEAC=2;MLEAF=1.00;MQ=43.96;MQRankSum=0.000;QD=27.28;ReadPosRankSum=-0.462;SOR=0.273	GT:AD:DP:GQ:PL	1/1:1,63:64:99:1774,181,0
2L	6570299	2L_6570299_SNP	A	G	2037.77	.	AC=2;AF=1.00;AN=2;DB;DP=76;ExcessHet=3.0103;FS=0.000;MLEAC=2;MLEAF=1.00;MQ=43.97;QD=26.81;SOR=1.194	GT:AD:DP:GQ:PL	1/1:0,76:76:99:2066,226,0
2L	6570362	2L_6570362_SNP	T	A	1971.77	.	AC=2;AF=1.00;AN=2;DB;DP=73;ExcessHet=3.0103;FS=0.000;MLEAC=2;MLEAF=1.00;MQ=44.00;QD=27.01;SOR=1.516	GT:AD:DP:GQ:PL	1/1:0,73:73:99:2000,218,0
2L	6570427	.	CGCCGTAT	C	3380.73	.	AC=2;AF=1.00;AN=2;DP=78;ExcessHet=3.0103;FS=0.000;MLEAC=2;MLEAF=1.00;MQ=44.00;QD=30.82;SOR=0.984	GT:AD:DP:GQ:PL	1/1:0,76:76:99:3418,229,0
2L	6570556	.	CT	C	1588.73	.	AC=2;AF=1.00;AN=2;DP=76;ExcessHet=3.0103;FS=0.000;MLEAC=2;MLEAF=1.00;MQ=43.97;QD=22.07;SOR=1.073	GT:AD:DP:GQ:PL	1/1:0,72:72:99:1626,215,0
2L	6570582	2L_6570582_SNP	G	A	2043.77	.	AC=2;AF=1.00;AN=2;BaseQRankSum=1.715;ClippingRankSum=0.000;DB;DP=78;ExcessHet=3.0103;FS=3.183;MLEAC=2;MLEAF=1.00;MQ=44.00;MQRankSum=0.000;QD=26.54;ReadPosRankSum=-0.720;SOR=0.391	GT:AD:DP:GQ:PL	1/1:1,76:77:99:2072,220,0
2L	6570607	2L_6570607_SNP	A	G	3363.77	.	AC=2;AF=1.00;AN=2;DB;DP=76;ExcessHet=3.0103;FS=0.000;MLEAC=2;MLEAF=1.00;MQ=44.00;QD=29.43;SOR=0.920	GT:AD:DP:GQ:PL	1/1:0,76:76:99:3392,232,0
2L	6570610	2L_6570610_SNP	T	G	3363.77	.	AC=2;AF=1.00;AN=2;DB;DP=76;ExcessHet=3.0103;FS=0.000;MLEAC=2;MLEAF=1.00;MQ=44.00;QD=28.33;SOR=0.920	GT:AD:DP:GQ:PL	1/1:0,76:76:99:3392,232,0
2L	6570759	2L_6570759_SNP	C	T	2264.77	.	AC=2;AF=1.00;AN=2;DB;DP=80;ExcessHet=3.0103;FS=0.000;MLEAC=2;MLEAF=1.00;MQ=43.98;QD=28.67;SOR=0.770	GT:AD:DP:GQ:PL	1/1:0,79:79:99:2293,237,0
2L	6570779	2L_6570779_SNP	G	T	2176.77	.	AC=2;AF=1.00;AN=2;BaseQRankSum=1.838;ClippingRankSum=0.000;DB;DP=80;ExcessHet=3.0103;FS=0.000;MLEAC=2;MLEAF=1.00;MQ=43.98;MQRankSum=0.000;QD=27.55;ReadPosRankSum=-0.425;SOR=0.223	GT:AD:DP:GQ:PL	1/1:1,78:79:99:2205,226,0
2L	6571079	2L_6571079_SNP	T	C	1826.77	.	AC=2;AF=1.00;AN=2;DB;DP=66;ExcessHet=3.0103;FS=0.000;MLEAC=2;MLEAF=1.00;MQ=44.00;QD=27.68;SOR=0.818	GT:AD:DP:GQ:PL	1/1:0,66:66:99:1855,198,0
2L	6571114	2L_6571114_SNP	C	T	1960.77	.	AC=2;AF=1.00;AN=2;DB;DP=69;ExcessHet=3.0103;FS=0.000;MLEAC=2;MLEAF=1.00;MQ=44.00;QD=28.42;SOR=0.980	GT:AD:DP:GQ:PL	1/1:0,69:69:99:1989,207,0
2L	6571277	2L_6571277_SNP	C	T	3409.77	.	AC=2;AF=1.00;AN=2;DB;DP=77;ExcessHet=3.0103;FS=0.000;MLEAC=2;MLEAF=1.00;MQ=43.96;QD=31.54;SOR=1.300	GT:AD:DP:GQ:PL	1/1:0,77:77:99:3438,235,0
2L	6571283	.	T	TA	3598.73	.	AC=2;AF=1.00;AN=2;DP=80;ExcessHet=3.0103;FS=0.000;MLEAC=2;MLEAF=1.00;MQ=43.96;QD=29.85;SOR=1.310	GT:AD:DP:GQ:PL	1/1:0,80:80:99:3636,247,0
2L	6571287	.	T	A	3584.77	.	AC=2;AF=1.00;AN=2;DP=81;ExcessHet=3.0103;FS=0.000;MLEAC=2;MLEAF=1.00;MQ=43.96;QD=33.99;SOR=1.193	GT:AD:DP:GQ:PL	1/1:0,81:81:99:3613,244,0
2L	6571313	2L_6571313_SNP	A	G	1982.77	.	AC=2;AF=1.00;AN=2;DB;DP=72;ExcessHet=3.0103;FS=0.000;MLEAC=2;MLEAF=1.00;MQ=43.96;QD=27.54;SOR=1.226	GT:AD:DP:GQ:PL	1/1:0,72:72:99:2011,216,0
2L	6571369	2L_6571369_SNP	A	T	2013.77	.	AC=2;AF=1.00;AN=2;DB;DP=75;ExcessHet=3.0103;FS=0.000;MLEAC=2;MLEAF=1.00;MQ=43.96;QD=26.85;SOR=0.832	GT:AD:DP:GQ:PL	1/1:0,75:75:99:2042,223,0
2L	6571470	.	G	A	1677.77	.	AC=2;AF=1.00;AN=2;DP=67;ExcessHet=3.0103;FS=0.000;MLEAC=2;MLEAF=1.00;MQ=43.85;QD=25.04;SOR=0.917	GT:AD:DP:GQ:PL	1/1:0,67:67:99:1706,197,0
2L	6571531	2L_6571531_DEL	GA	G	2613.73	.	AC=2;AF=1.00;AN=2;DB;DP=76;ExcessHet=3.0103;FS=0.000;MLEAC=2;MLEAF=1.00;MQ=43.62;QD=34.39;SOR=0.859	GT:AD:DP:GQ:PL	1/1:0,76:76:99:2651,229,0
2L	6571799	2L_6571799_SNP	C	T	3083.77	.	AC=2;AF=1.00;AN=2;DB;DP=69;ExcessHet=3.0103;FS=0.000;MLEAC=2;MLEAF=1.00;MQ=41.76;QD=35.71;SOR=0.722	GT:AD:DP:GQ:PL	1/1:0,69:69:99:3112,211,0
2L	6571806	.	TTG	T	3051.73	.	AC=2;AF=1.00;AN=2;DP=68;ExcessHet=3.0103;FS=0.000;MLEAC=2;MLEAF=1.00;MQ=41.64;QD=32.24;SOR=0.752	GT:AD:DP:GQ:PL	1/1:0,68:68:99:3089,208,0
2L	6571810	.	A	AAGTTT	3112.73	.	AC=2;AF=1.00;AN=2;DP=68;ExcessHet=3.0103;FS=0.000;MLEAC=2;MLEAF=1.00;MQ=41.64;QD=28.93;SOR=0.752	GT:AD:DP:GQ:PL	1/1:0,68:68:99:3150,211,0
2L	6571822	2L_6571822_SNP	A	G	3076.77	.	AC=2;AF=1.00;AN=2;DB;DP=67;ExcessHet=3.0103;FS=0.000;MLEAC=2;MLEAF=1.00;MQ=41.16;QD=30.40;SOR=0.784	GT:AD:DP:GQ:PL	1/1:0,67:67:99:3105,208,0
2L	6571825	2L_6571825_SNP	G	A	3031.77	.	AC=2;AF=1.00;AN=2;DB;DP=67;ExcessHet=3.0103;FS=0.000;MLEAC=2;MLEAF=1.00;MQ=41.11;QD=26.05;SOR=0.784	GT:AD:DP:GQ:PL	1/1:0,67:67:99:3060,205,0
2L	6571832	2L_6571832_SNP	G	T	3256.77	.	AC=2;AF=1.00;AN=2;DB;DP=72;ExcessHet=3.0103;FS=0.000;MLEAC=2;MLEAF=1.00;MQ=41.12;QD=33.73;SOR=0.749	GT:AD:DP:GQ:PL	1/1:0,72:72:99:3285,220,0
2L	6571845	2L_6571845_SNP	A	C	3256.77	.	AC=2;AF=1.00;AN=2;DB;DP=71;ExcessHet=3.0103;FS=0.000;MLEAC=2;MLEAF=1.00;MQ=40.80;QD=29.19;SOR=0.721	GT:AD:DP:GQ:PL	1/1:0,71:71:99:3285,220,0
2L	6571850	2L_6571850_SNP	T	C	3211.77	.	AC=2;AF=1.00;AN=2;DB;DP=72;ExcessHet=3.0103;FS=0.000;MLEAC=2;MLEAF=1.00;MQ=40.71;QD=29.30;SOR=0.693	GT:AD:DP:GQ:PL	1/1:0,72:72:99:3240,217,0
2L	6571867	2L_6571867_SNP	C	G	3436.77	.	AC=2;AF=1.00;AN=2;DB;DP=75;ExcessHet=3.0103;FS=0.000;MLEAC=2;MLEAF=1.00;MQ=40.78;QD=30.05;SOR=0.832	GT:AD:DP:GQ:PL	1/1:0,75:75:99:3465,232,0
2L	6571877	.	A	AAAATTC	3247.73	.	AC=2;AF=1.00;AN=2;DP=72;ExcessHet=3.0103;FS=0.000;MLEAC=2;MLEAF=1.00;MQ=40.65;QD=27.35;SOR=0.749	GT:AD:DP:GQ:PL	1/1:0,72:72:99:3285,220,0
2L	6571882	.	T	A	3346.77	.	AC=2;AF=1.00;AN=2;DP=70;ExcessHet=3.0103;FS=0.000;MLEAC=2;MLEAF=1.00;MQ=40.83;QD=27.95;SOR=0.750	GT:AD:DP:GQ:PL	1/1:0,70:70:99:3375,226,0
2L	6571890	2L_6571890_SNP	C	A	3256.77	.	AC=2;AF=1.00;AN=2;DB;DP=72;ExcessHet=3.0103;FS=0.000;MLEAC=2;MLEAF=1.00;MQ=40.94;QD=33.54;SOR=0.749	GT:AD:DP:GQ:PL	1/1:0,72:72:99:3285,220,0
2L	6571898	2L_6571898_SNP	G	A	3031.77	.	AC=2;AF=1.00;AN=2;DB;DP=66;ExcessHet=3.0103;FS=0.000;MLEAC=2;MLEAF=1.00;MQ=40.84;QD=33.47;SOR=0.693	GT:AD:DP:GQ:PL	1/1:0,66:66:99:3060,205,0
2L	6571907	.	ACACTCTG	A	3112.73	.	AC=2;AF=1.00;AN=2;DP=69;ExcessHet=3.0103;FS=0.000;MLEAC=2;MLEAF=1.00;MQ=41.06;QD=26.05;SOR=0.844	GT:AD:DP:GQ:PL	1/1:0,69:69:99:3150,211,0
2L	6571916	.	G	GATGGA	3091.73	.	AC=2;AF=1.00;AN=2;DP=66;ExcessHet=3.0103;FS=0.000;MLEAC=2;MLEAF=1.00;MQ=41.24;QD=29.55;SOR=0.957	GT:AD:DP:GQ:PL	1/1:0,66:66:99:3129,211,0
2L	6571945	2L_6571945_SNP	C	G	1437.77	.	AC=2;AF=1.00;AN=2;DB;DP=54;ExcessHet=3.0103;FS=0.000;MLEAC=2;MLEAF=1.00;MQ=41.65;QD=26.63;SOR=0.931	GT:AD:DP:GQ:PL	1/1:0,54:54:99:1466,160,0
2L	6571997	2L_6571997_SNP	A	C	1605.77	.	AC=2;AF=1.00;AN=2;BaseQRankSum=1.803;ClippingRankSum=0.000;DB;DP=58;ExcessHet=3.0103;FS=3.245;MLEAC=2;MLEAF=1.00;MQ=42.79;MQRankSum=1.550;QD=28.17;ReadPosRankSum=0.761;SOR=0.450	GT:AD:DP:GQ:PL	1/1:1,56:57:99:1634,148,0
2L	6572105	2L_6572105_SNP	T	G	1827.77	.	AC=2;AF=1.00;AN=2;DB;DP=67;ExcessHet=3.0103;FS=0.000;MLEAC=2;MLEAF=1.00;MQ=43.04;QD=27.69;SOR=1.196	GT:AD:DP:GQ:PL	1/1:0,66:66:99:1856,198,0
2L	6572235	.	GC	G	2471.73	.	AC=2;AF=1.00;AN=2;DP=60;ExcessHet=3.0103;FS=0.000;MLEAC=2;MLEAF=1.00;MQ=43.51;QD=27.45;SOR=1.085	GT:AD:DP:GQ:PL	1/1:0,58:58:99:2509,174,0
2L	6572237	.	TGC	T	2471.73	.	AC=2;AF=1.00;AN=2;DP=59;ExcessHet=3.0103;FS=0.000;MLEAC=2;MLEAF=1.00;MQ=43.50;QD=33.47;SOR=1.085	GT:AD:DP:GQ:PL	1/1:0,58:58:99:2509,174,0
2L	6572478	.	A	T	1927.77	.	AC=2;AF=1.00;AN=2;DP=69;ExcessHet=3.0103;FS=0.000;MLEAC=2;MLEAF=1.00;MQ=43.93;QD=27.94;SOR=0.722	GT:AD:DP:GQ:PL	1/1:0,69:69:99:1956,206,0
2L	6572565	2L_6572565_SNP	C	A	3251.77	.	AC=2;AF=1.00;AN=2;DB;DP=75;ExcessHet=3.0103;FS=0.000;MLEAC=2;MLEAF=1.00;MQ=43.94;QD=32.11;SOR=0.747	GT:AD:DP:GQ:PL	1/1:0,74:74:99:3280,223,0
2L	6572566	2L_6572566_SNP	C	A	3251.77	.	AC=2;AF=1.00;AN=2;DB;DP=75;ExcessHet=3.0103;FS=0.000;MLEAC=2;MLEAF=1.00;MQ=43.94;QD=28.82;SOR=0.747	GT:AD:DP:GQ:PL	1/1:0,74:74:99:3280,223,0
2L	6572704	2L_6572704_SNP	A	G	3296.77	.	AC=2;AF=1.00;AN=2;DB;DP=77;ExcessHet=3.0103;FS=0.000;MLEAC=2;MLEAF=1.00;MQ=43.68;QD=31.21;SOR=1.012	GT:AD:DP:GQ:PL	1/1:0,77:77:99:3325,232,0
2L	6572717	2L_6572717_SNP	G	A	3346.77	.	AC=2;AF=1.00;AN=2;DB;DP=74;ExcessHet=3.0103;FS=0.000;MLEAC=2;MLEAF=1.00;MQ=43.64;QD=25.86;SOR=1.061	GT:AD:DP:GQ:PL	1/1:0,74:74:99:3375,226,0
2L	6572727	2L_6572727_SNP	G	A	3281.77	.	AC=2;AF=1.00;AN=2;DB;DP=72;ExcessHet=3.0103;FS=0.000;MLEAC=2;MLEAF=1.00;MQ=43.63;QD=30.78;SOR=1.073	GT:AD:DP:GQ:PL	1/1:0,72:72:99:3310,223,0
2L	6572748	2L_6572748_SNP	A	T	2833.77	.	AC=2;AF=1.00;AN=2;DB;DP=65;ExcessHet=3.0103;FS=0.000;MLEAC=2;MLEAF=1.00;MQ=43.53;QD=28.25;SOR=1.249	GT:AD:DP:GQ:PL	1/1:0,65:65:99:2862,199,0
2L	6572933	.	G	GA	3714.73	.	AC=2;AF=1.00;AN=2;DP=84;ExcessHet=3.0103;FS=0.000;MLEAC=2;MLEAF=1.00;MQ=43.98;QD=33.12;SOR=0.766	GT:AD:DP:GQ:PL	1/1:0,83:83:99:3752,256,0
2L	6572934	.	G	A	3723.77	.	AC=2;AF=1.00;AN=2;DP=85;ExcessHet=3.0103;FS=0.000;MLEAC=2;MLEAF=1.00;MQ=43.98;QD=31.65;SOR=0.716	GT:AD:DP:GQ:PL	1/1:0,85:85:99:3752,256,0
2L	6572945	.	CAAAA	C	3735.73	.	AC=2;AF=1.00;AN=2;DP=83;ExcessHet=3.0103;FS=0.000;MLEAC=2;MLEAF=1.00;MQ=43.98;QD=28.53;SOR=0.717	GT:AD:DP:GQ:PL	1/1:0,83:83:99:3773,253,0
2L	6572955	2L_6572955_SNP	A	T	3625.77	.	AC=2;AF=1.00;AN=2;DB;DP=80;ExcessHet=3.0103;FS=0.000;MLEAC=2;MLEAF=1.00;MQ=43.98;QD=29.33;SOR=0.796	GT:AD:DP:GQ:PL	1/1:0,80:80:99:3654,247,0
2L	6573049	2L_6573049_SNP	C	T	3327.77	.	AC=2;AF=1.00;AN=2;DB;DP=76;ExcessHet=3.0103;FS=0.000;MLEAC=2;MLEAF=1.00;MQ=43.78;QD=34.64;SOR=1.022	GT:AD:DP:GQ:PL	1/1:0,75:75:99:3356,235,0
2L	6573065	2L_6573065_SNP	A	G	3596.77	.	AC=2;AF=1.00;AN=2;DB;DP=78;ExcessHet=3.0103;FS=0.000;MLEAC=2;MLEAF=1.00;MQ=43.81;QD=28.16;SOR=0.719	GT:AD:DP:GQ:PL	1/1:0,77:77:99:3625,250,0
2L	6573090	2L_6573090_SNP	C	T	3428.77	.	AC=2;AF=1.00;AN=2;DB;DP=84;ExcessHet=3.0103;FS=0.000;MLEAC=2;MLEAF=1.00;MQ=43.84;QD=31.90;SOR=0.766	GT:AD:DP:GQ:PL	1/1:0,83:83:99:3457,250,0
2L	6573378	.	TAA	T	3228.73	.	AC=2;AF=1.00;AN=2;DP=72;ExcessHet=3.0103;FS=0.000;MLEAC=2;MLEAF=1.00;MQ=43.95;QD=30.96;SOR=0.904	GT:AD:DP:GQ:PL	1/1:0,71:71:99:3266,220,0
2L	6573381	.	A	G	3278.77	.	AC=2;AF=1.00;AN=2;DP=72;ExcessHet=3.0103;FS=0.000;MLEAC=2;MLEAF=1.00;MQ=43.95;QD=31.46;SOR=0.904	GT:AD:DP:GQ:PL	1/1:0,71:71:99:3307,223,0
2L	6573387	.	T	TG	3337.73	.	AC=2;AF=1.00;AN=2;DP=77;ExcessHet=3.0103;FS=0.000;MLEAC=2;MLEAF=1.00;MQ=43.92;QD=25.09;SOR=0.859	GT:AD:DP:GQ:PL	1/1:0,76:76:99:3375,229,0
2L	6573677	2L_6573677_SNP	A	T	1928.77	.	AC=2;AF=1.00;AN=2;DB;DP=70;ExcessHet=3.0103;FS=0.000;MLEAC=2;MLEAF=1.00;MQ=44.00;QD=27.55;SOR=0.750	GT:AD:DP:GQ:PL	1/1:0,70:70:99:1957,209,0
2L	6573740	2L_6573740_SNP	A	G	3022.77	.	AC=2;AF=1.00;AN=2;DB;DP=69;ExcessHet=3.0103;FS=0.000;MLEAC=2;MLEAF=1.00;MQ=44.00;QD=30.16;SOR=0.910	GT:AD:DP:GQ:PL	1/1:0,69:69:99:3051,210,0
2L	6573746	2L_6573746_SNP	A	G	2986.77	.	AC=2;AF=1.00;AN=2;DB;DP=69;ExcessHet=3.0103;FS=0.000;MLEAC=2;MLEAF=1.00;MQ=44.00;QD=32.06;SOR=0.844	GT:AD:DP:GQ:PL	1/1:0,69:69:99:3015,207,0
2L	6573764	2L_6573764_SNP	A	G	1685.77	.	AC=2;AF=1.00;AN=2;DB;DP=62;ExcessHet=3.0103;FS=0.000;MLEAC=2;MLEAF=1.00;MQ=44.00;QD=27.19;SOR=0.976	GT:AD:DP:GQ:PL	1/1:0,62:62:99:1714,185,0
2L	6573955	2L_6573955_SNP	T	A	1661.77	.	AC=2;AF=1.00;AN=2;DB;DP=61;ExcessHet=3.0103;FS=0.000;MLEAC=2;MLEAF=1.00;MQ=43.81;QD=27.24;SOR=0.941	GT:AD:DP:GQ:PL	1/1:0,61:61:99:1690,183,0
2L	6573991	2L_6573991_SNP	T	A	2534.77	.	AC=2;AF=1.00;AN=2;DB;DP=57;ExcessHet=3.0103;FS=0.000;MLEAC=2;MLEAF=1.00;MQ=43.67;QD=30.65;SOR=0.728	GT:AD:DP:GQ:PL	1/1:0,57:57:99:2563,172,0
2L	6573992	2L_6573992_SNP	T	C	2534.77	.	AC=2;AF=1.00;AN=2;DB;DP=57;ExcessHet=3.0103;FS=0.000;MLEAC=2;MLEAF=1.00;MQ=43.67;QD=28.34;SOR=0.728	GT:AD:DP:GQ:PL	1/1:0,57:57:99:2563,172,0
2L	6573994	2L_6573994_SNP	G	A	2534.77	.	AC=2;AF=1.00;AN=2;DB;DP=55;ExcessHet=3.0103;FS=0.000;MLEAC=2;MLEAF=1.00;MQ=43.66;QD=28.84;SOR=0.729	GT:AD:DP:GQ:PL	1/1:0,55:55:99:2563,172,0
2L	6573999	2L_6573999_SNP	G	A	2761.77	.	AC=2;AF=1.00;AN=2;DB;DP=56;ExcessHet=3.0103;FS=0.000;MLEAC=2;MLEAF=1.00;MQ=43.67;QD=30.04;SOR=0.841	GT:AD:DP:GQ:PL	1/1:0,56:56:99:2790,187,0
2L	6574009	2L_6574009_SNP	A	T	2513.77	.	AC=2;AF=1.00;AN=2;DB;DP=56;ExcessHet=3.0103;FS=0.000;MLEAC=2;MLEAF=1.00;MQ=43.67;QD=31.61;SOR=0.765	GT:AD:DP:GQ:PL	1/1:0,56:56:99:2542,172,0
2L	6574011	2L_6574011_SNP	C	A	2513.77	.	AC=2;AF=1.00;AN=2;DB;DP=56;ExcessHet=3.0103;FS=0.000;MLEAC=2;MLEAF=1.00;MQ=43.67;QD=32.94;SOR=0.765	GT:AD:DP:GQ:PL	1/1:0,56:56:99:2542,172,0
2L	6574232	2L_6574232_SNP	C	A	1384.77	.	AC=2;AF=1.00;AN=2;DB;DP=50;ExcessHet=3.0103;FS=0.000;MLEAC=2;MLEAF=1.00;MQ=43.73;QD=27.70;SOR=1.802	GT:AD:DP:GQ:PL	1/1:0,50:50:99:1413,150,0
2L	6574295	2L_6574295_SNP	C	T	1450.77	.	AC=2;AF=1.00;AN=2;DB;DP=53;ExcessHet=3.0103;FS=0.000;MLEAC=2;MLEAF=1.00;MQ=43.59;QD=27.37;SOR=1.179	GT:AD:DP:GQ:PL	1/1:0,53:53:99:1479,159,0
2L	6574319	2L_6574319_SNP	A	G	2151.77	.	AC=2;AF=1.00;AN=2;DB;DP=49;ExcessHet=3.0103;FS=0.000;MLEAC=2;MLEAF=1.00;MQ=43.42;QD=30.54;SOR=0.733	GT:AD:DP:GQ:PL	1/1:0,49:49:99:2180,150,0
2L	6574321	.	CT	C	2187.73	.	AC=2;AF=1.00;AN=2;DP=50;ExcessHet=3.0103;FS=0.000;MLEAC=2;MLEAF=1.00;MQ=43.43;QD=25.69;SOR=0.693	GT:AD:DP:GQ:PL	1/1:0,50:50:99:2225,153,0
2L	6574326	.	A	G	2162.77	.	AC=2;AF=1.00;AN=2;DP=48;ExcessHet=3.0103;FS=0.000;MLEAC=2;MLEAF=1.00;MQ=43.41;QD=33.89;SOR=0.693	GT:AD:DP:GQ:PL	1/1:0,48:48:99:2191,147,0
2L	6574327	.	T	C	2162.77	.	AC=2;AF=1.00;AN=2;DP=46;ExcessHet=3.0103;FS=0.000;MLEAC=2;MLEAF=1.00;MQ=43.38;QD=30.94;SOR=0.693	GT:AD:DP:GQ:PL	1/1:0,46:46:99:2191,147,0
2L	6574331	2L_6574331_SNP	A	T	2110.77	.	AC=2;AF=1.00;AN=2;DB;DP=48;ExcessHet=3.0103;FS=0.000;MLEAC=2;MLEAF=1.00;MQ=43.41;QD=26.87;SOR=0.776	GT:AD:DP:GQ:PL	1/1:0,48:48:99:2139,144,0
2L	6574345	2L_6574345_SNP	T	A	1835.77	.	AC=2;AF=1.00;AN=2;DB;DP=42;ExcessHet=3.0103;FS=0.000;MLEAC=2;MLEAF=1.00;MQ=43.51;QD=29.92;SOR=1.005	GT:AD:DP:GQ:PL	1/1:0,42:42:99:1864,126,0
2L	6574352	.	AT	A	1897.73	.	AC=2;AF=1.00;AN=2;DP=41;ExcessHet=3.0103;FS=0.000;MLEAC=2;MLEAF=1.00;MQ=43.50;QD=30.08;SOR=1.075	GT:AD:DP:GQ:PL	1/1:0,41:41:99:1935,129,0
2L	6574354	.	T	G	1906.77	.	AC=2;AF=1.00;AN=2;DP=43;ExcessHet=3.0103;FS=0.000;MLEAC=2;MLEAF=1.00;MQ=43.52;QD=29.14;SOR=1.179	GT:AD:DP:GQ:PL	1/1:0,43:43:99:1935,129,0
2L	6574364	2L_6574364_SNP	C	T	1998.77	.	AC=2;AF=1.00;AN=2;DB;DP=45;ExcessHet=3.0103;FS=0.000;MLEAC=2;MLEAF=1.00;MQ=43.63;QD=30.81;SOR=1.280	GT:AD:DP:GQ:PL	1/1:0,45:45:99:2027,141,0
2L	6574378	2L_6574378_SNP	C	G	1187.77	.	AC=2;AF=1.00;AN=2;DB;DP=43;ExcessHet=3.0103;FS=0.000;MLEAC=2;MLEAF=1.00;MQ=43.66;QD=27.62;SOR=1.455	GT:AD:DP:GQ:PL	1/1:0,43:43:99:1216,129,0
2L	6574561	2L_6574561_SNP	C	G	1412.77	.	AC=2;AF=1.00;AN=2;BaseQRankSum=0.507;ClippingRankSum=0.000;DB;DP=53;ExcessHet=3.0103;FS=3.093;MLEAC=2;MLEAF=1.00;MQ=43.85;MQRankSum=3.571;QD=26.66;ReadPosRankSum=-0.768;SOR=0.343	GT:AD:DP:GQ:PL	1/1:1,52:53:99:1441,131,0
2L	6574636	2L_6574636_SNP	A	G	1543.77	.	AC=2;AF=1.00;AN=2;DB;DP=57;ExcessHet=3.0103;FS=0.000;MLEAC=2;MLEAF=1.00;MQ=43.97;QD=27.08;SOR=0.728	GT:AD:DP:GQ:PL	1/1:0,57:57:99:1572,171,0
2L	6574786	2L_6574786_SNP	C	T	1425.77	.	AC=2;AF=1.00;AN=2;DB;DP=52;ExcessHet=3.0103;FS=0.000;MLEAC=2;MLEAF=1.00;MQ=43.79;QD=27.42;SOR=0.770	GT:AD:DP:GQ:PL	1/1:0,52:52:99:1454,156,0
2L	6574816	2L_6574816_SNP	A	G	1401.77	.	AC=2;AF=1.00;AN=2;DB;DP=55;ExcessHet=3.0103;FS=0.000;MLEAC=2;MLEAF=1.00;MQ=43.70;QD=25.49;SOR=1.159	GT:AD:DP:GQ:PL	1/1:0,55:55:99:1430,163,0
2L	6574852	2L_6574852_SNP	G	A	1428.77	.	AC=2;AF=1.00;AN=2;BaseQRankSum=0.529;ClippingRankSum=0.000;DB;DP=55;ExcessHet=3.0103;FS=3.424;MLEAC=2;MLEAF=1.00;MQ=43.48;MQRankSum=-0.481;QD=25.98;ReadPosRankSum=-0.725;SOR=0.581	GT:AD:DP:GQ:PL	1/1:1,54:55:99:1457,137,0
2L	6574873	2L_6574873_SNP	A	G	1290.77	.	AC=2;AF=1.00;AN=2;DB;DP=50;ExcessHet=3.0103;FS=0.000;MLEAC=2;MLEAF=1.00;MQ=43.47;QD=26.34;SOR=0.733	GT:AD:DP:GQ:PL	1/1:0,49:49:99:1319,146,0
2L	6574900	2L_6574900_SNP	G	C	1200.77	.	AC=2;AF=1.00;AN=2;DB;DP=45;ExcessHet=3.0103;FS=0.000;MLEAC=2;MLEAF=1.00;MQ=43.41;QD=26.68;SOR=0.737	GT:AD:DP:GQ:PL	1/1:0,45:45:99:1229,134,0
2L	6574927	2L_6574927_SNP	G	T	1228.77	.	AC=2;AF=1.00;AN=2;BaseQRankSum=1.802;ClippingRankSum=0.000;DB;DP=48;ExcessHet=3.0103;FS=0.000;MLEAC=2;MLEAF=1.00;MQ=43.43;MQRankSum=-0.524;QD=25.60;ReadPosRankSum=-0.470;SOR=0.240	GT:AD:DP:GQ:PL	1/1:1,47:48:99:1257,133,0
2L	6574960	2L_6574960_SNP	T	A	1869.77	.	AC=2;AF=1.00;AN=2;DB;DP=42;ExcessHet=3.0103;FS=0.000;MLEAC=2;MLEAF=1.00;MQ=43.46;QD=27.32;SOR=0.788	GT:AD:DP:GQ:PL	1/1:0,42:42:99:1898,129,0
2L	6574966	2L_6574966_SNP	C	T	1871.77	.	AC=2;AF=1.00;AN=2;DB;DP=43;ExcessHet=3.0103;FS=0.000;MLEAC=2;MLEAF=1.00;MQ=43.52;QD=28.40;SOR=0.836	GT:AD:DP:GQ:PL	1/1:0,43:43:99:1900,129,0
2L	6574979	2L_6574979_SNP	T	A	1044.77	.	AC=2;AF=1.00;AN=2;DB;DP=41;ExcessHet=3.0103;FS=0.000;MLEAC=2;MLEAF=1.00;MQ=43.55;QD=26.12;SOR=0.793	GT:AD:DP:GQ:PL	1/1:0,40:40:99:1073,118,0
2L	6575116	2L_6575116_SNP	C	T	1270.77	.	AC=2;AF=1.00;AN=2;DB;DP=47;ExcessHet=3.0103;FS=0.000;MLEAC=2;MLEAF=1.00;MQ=43.29;QD=28.24;SOR=0.829	GT:AD:DP:GQ:PL	1/1:0,45:45:99:1299,135,0
2L	6575251	2L_6575251_SNP	A	G	705.77	.	AC=2;AF=1.00;AN=2;DB;DP=28;ExcessHet=3.0103;FS=0.000;MLEAC=2;MLEAF=1.00;MQ=43.86;QD=27.14;SOR=2.303	GT:AD:DP:GQ:PL	1/1:0,26:26:78:734,78,0
2L	6575371	2L_6575371_SNP	C	G	1422.77	.	AC=2;AF=1.00;AN=2;DB;DP=57;ExcessHet=3.0103;FS=0.000;MLEAC=2;MLEAF=1.00;MQ=43.48;QD=24.96;SOR=1.140	GT:AD:DP:GQ:PL	1/1:0,57:57:99:1451,168,0
2L	6575425	2L_6575425_SNP	A	C	2234.77	.	AC=2;AF=1.00;AN=2;DB;DP=51;ExcessHet=3.0103;FS=0.000;MLEAC=2;MLEAF=1.00;MQ=43.25;QD=19.17;SOR=1.702	GT:AD:DP:GQ:PL	1/1:0,51:51:99:2263,154,0
2L	6575428	2L_6575428_SNP	A	C	2234.77	.	AC=2;AF=1.00;AN=2;DB;DP=51;ExcessHet=3.0103;FS=0.000;MLEAC=2;MLEAF=1.00;MQ=43.25;QD=25.62;SOR=1.702	GT:AD:DP:GQ:PL	1/1:0,51:51:99:2263,154,0
2L	6575449	2L_6575449_SNP	A	G	1438.77	.	AC=2;AF=1.00;AN=2;DB;DP=54;ExcessHet=3.0103;FS=0.000;MLEAC=2;MLEAF=1.00;MQ=43.29;QD=26.64;SOR=1.445	GT:AD:DP:GQ:PL	1/1:0,54:54:99:1467,161,0
2L	6575472	2L_6575472_SNP	A	C	1688.77	.	AC=2;AF=1.00;AN=2;DB;DP=62;ExcessHet=3.0103;FS=0.000;MLEAC=2;MLEAF=1.00;MQ=43.29;QD=27.24;SOR=1.143	GT:AD:DP:GQ:PL	1/1:0,62:62:99:1717,185,0
2L	6575491	2L_6575491_SNP	C	A	1739.77	.	AC=2;AF=1.00;AN=2;DB;DP=62;ExcessHet=3.0103;FS=0.000;MLEAC=2;MLEAF=1.00;MQ=43.34;QD=28.06;SOR=1.057	GT:AD:DP:GQ:PL	1/1:0,62:62:99:1768,186,0
2L	6575507	2L_6575507_SNP	T	C	2740.77	.	AC=2;AF=1.00;AN=2;DB;DP=60;ExcessHet=3.0103;FS=0.000;MLEAC=2;MLEAF=1.00;MQ=43.38;QD=28.36;SOR=0.906	GT:AD:DP:GQ:PL	1/1:0,60:60:99:2769,187,0
2L	6575508	.	TCAAC	T	2776.73	.	AC=2;AF=1.00;AN=2;DP=61;ExcessHet=3.0103;FS=0.000;MLEAC=2;MLEAF=1.00;MQ=43.42;QD=28.40;SOR=0.865	GT:AD:DP:GQ:PL	1/1:0,61:61:99:2814,190,0
2L	6575514	.	A	G	2782.77	.	AC=2;AF=1.00;AN=2;DP=62;ExcessHet=3.0103;FS=0.000;MLEAC=2;MLEAF=1.00;MQ=43.43;QD=26.28;SOR=0.793	GT:AD:DP:GQ:PL	1/1:0,61:61:99:2811,190,0
2L	6575521	2L_6575521_SNP	T	A	2750.77	.	AC=2;AF=1.00;AN=2;DB;DP=64;ExcessHet=3.0103;FS=0.000;MLEAC=2;MLEAF=1.00;MQ=43.48;QD=33.37;SOR=0.859	GT:AD:DP:GQ:PL	1/1:0,63:63:99:2779,190,0
2L	6575561	2L_6575561_SNP	G	T	1728.77	.	AC=2;AF=1.00;AN=2;DB;DP=63;ExcessHet=3.0103;FS=0.000;MLEAC=2;MLEAF=1.00;MQ=43.66;QD=27.88;SOR=0.826	GT:AD:DP:GQ:PL	1/1:0,62:62:99:1757,186,0
2L	6575684	2L_6575684_SNP	G	C	1291.77	.	AC=2;AF=1.00;AN=2;BaseQRankSum=1.835;ClippingRankSum=0.000;DB;DP=49;ExcessHet=3.0103;FS=0.000;MLEAC=2;MLEAF=1.00;MQ=43.86;MQRankSum=-0.170;QD=26.36;ReadPosRankSum=-0.484;SOR=0.257	GT:AD:DP:GQ:PL	1/1:1,48:49:99:1320,137,0
2L	6575804	.	CGG	C	1991.73	.	AC=2;AF=1.00;AN=2;DP=47;ExcessHet=3.0103;FS=0.000;MLEAC=2;MLEAF=1.00;MQ=43.90;QD=31.12;SOR=0.929	GT:AD:DP:GQ:PL	1/1:0,45:45:99:2029,139,0
2L	6575809	.	G	A	1999.77	.	AC=2;AF=1.00;AN=2;DP=46;ExcessHet=3.0103;FS=0.000;MLEAC=2;MLEAF=1.00;MQ=43.89;QD=26.70;SOR=0.976	GT:AD:DP:GQ:PL	1/1:0,46:46:99:2028,138,0
2L	6575839	2L_6575839_SNP	C	A	1219.77	.	AC=2;AF=1.00;AN=2;DB;DP=44;ExcessHet=3.0103;FS=0.000;MLEAC=2;MLEAF=1.00;MQ=43.89;QD=27.72;SOR=0.784	GT:AD:DP:GQ:PL	1/1:0,44:44:99:1248,131,0
2L	6575952	2L_6575952_SNP	C	T	1178.77	.	AC=2;AF=1.00;AN=2;DB;DP=44;ExcessHet=3.0103;FS=0.000;MLEAC=2;MLEAF=1.00;MQ=43.96;QD=26.79;SOR=0.784	GT:AD:DP:GQ:PL	1/1:0,44:44:99:1207,131,0
2L	6575976	2L_6575976_SNP	A	G	1004.77	.	AC=2;AF=1.00;AN=2;DB;DP=36;ExcessHet=3.0103;FS=0.000;MLEAC=2;MLEAF=1.00;MQ=44.00;QD=27.91;SOR=1.061	GT:AD:DP:GQ:PL	1/1:0,36:36:99:1033,108,0
2L	6575997	2L_6575997_SNP	A	G	1705.77	.	AC=2;AF=1.00;AN=2;DB;DP=40;ExcessHet=3.0103;FS=0.000;MLEAC=2;MLEAF=1.00;MQ=43.95;QD=24.83;SOR=0.793	GT:AD:DP:GQ:PL	1/1:0,40:40:99:1734,120,0
2L	6576006	2L_6576006_SNP	A	G	1739.77	.	AC=2;AF=1.00;AN=2;DB;DP=39;ExcessHet=3.0103;FS=0.000;MLEAC=2;MLEAF=1.00;MQ=43.95;QD=30.14;SOR=0.968	GT:AD:DP:GQ:PL	1/1:0,39:39:99:1768,120,0
2L	6576014	2L_6576014_SNP	G	A	1738.77	.	AC=2;AF=1.00;AN=2;DB;DP=41;ExcessHet=3.0103;FS=0.000;MLEAC=2;MLEAF=1.00;MQ=43.90;QD=30.98;SOR=0.843	GT:AD:DP:GQ:PL	1/1:0,41:41:99:1767,123,0
2L	6576031	2L_6576031_SNP	A	T	1123.77	.	AC=2;AF=1.00;AN=2;DB;DP=40;ExcessHet=3.0103;FS=0.000;MLEAC=2;MLEAF=1.00;MQ=43.90;QD=28.09;SOR=1.292	GT:AD:DP:GQ:PL	1/1:0,40:40:99:1152,120,0
2L	6576057	2L_6576057_SNP	A	G	986.77	.	AC=2;AF=1.00;AN=2;DB;DP=37;ExcessHet=3.0103;FS=0.000;MLEAC=2;MLEAF=1.00;MQ=43.76;QD=26.67;SOR=1.121	GT:AD:DP:GQ:PL	1/1:0,37:37:99:1015,110,0
2L	6576086	2L_6576086_SNP	G	T	1781.77	.	AC=2;AF=1.00;AN=2;DB;DP=41;ExcessHet=3.0103;FS=0.000;MLEAC=2;MLEAF=1.00;MQ=43.79;QD=24.35;SOR=1.845	GT:AD:DP:GQ:PL	1/1:0,41:41:99:1810,123,0
2L	6576092	2L_6576092_SNP	T	C	1822.77	.	AC=2;AF=1.00;AN=2;DB;DP=42;ExcessHet=3.0103;FS=0.000;MLEAC=2;MLEAF=1.00;MQ=43.79;QD=31.61;SOR=1.721	GT:AD:DP:GQ:PL	1/1:0,42:42:99:1851,126,0
2L	6576173	2L_6576173_SNP	T	C	1652.77	.	AC=2;AF=1.00;AN=2;DB;DP=61;ExcessHet=3.0103;FS=0.000;MLEAC=2;MLEAF=1.00;MQ=43.92;QD=27.09;SOR=0.725	GT:AD:DP:GQ:PL	1/1:0,61:61:99:1681,183,0
2L	6576270	2L_6576270_SNP	A	T	2251.77	.	AC=2;AF=1.00;AN=2;DB;DP=80;ExcessHet=3.0103;FS=0.000;MLEAC=2;MLEAF=1.00;MQ=43.98;QD=28.50;SOR=0.824	GT:AD:DP:GQ:PL	1/1:0,79:79:99:2280,237,0
2L	6576321	2L_6576321_SNP	C	T	2145.77	.	AC=2;AF=1.00;AN=2;DB;DP=79;ExcessHet=3.0103;FS=0.000;MLEAC=2;MLEAF=1.00;MQ=43.94;QD=27.51;SOR=0.855	GT:AD:DP:GQ:PL	1/1:0,78:78:99:2174,234,0
2L	6576405	.	T	G	2816.77	.	AC=2;AF=1.00;AN=2;DP=66;ExcessHet=3.0103;FS=0.000;MLEAC=2;MLEAF=1.00;MQ=43.96;QD=29.28;SOR=1.000	GT:AD:DP:GQ:PL	1/1:0,65:65:99:2845,199,0
2L	6576406	.	G	C	2816.77	.	AC=2;AF=1.00;AN=2;DP=65;ExcessHet=3.0103;FS=0.000;MLEAC=2;MLEAF=1.00;MQ=43.96;QD=22.68;SOR=0.966	GT:AD:DP:GQ:PL	1/1:0,64:64:99:2845,199,0
2L	6576609	2L_6576609_SNP	G	C	3301.77	.	AC=2;AF=1.00;AN=2;DB;DP=75;ExcessHet=3.0103;FS=0.000;MLEAC=2;MLEAF=1.00;MQ=43.97;QD=29.31;SOR=0.719	GT:AD:DP:GQ:PL	1/1:0,75:75:99:3330,226,0
2L	6576619	2L_6576619_SNP	G	A	3343.77	.	AC=2;AF=1.00;AN=2;DB;DP=76;ExcessHet=3.0103;FS=0.000;MLEAC=2;MLEAF=1.00;MQ=43.94;QD=30.23;SOR=0.801	GT:AD:DP:GQ:PL	1/1:0,76:76:99:3372,229,0
2L	6576690	.	C	G	2078.77	.	AC=2;AF=1.00;AN=2;DP=77;ExcessHet=3.0103;FS=0.000;MLEAC=2;MLEAF=1.00;MQ=43.82;QD=27.35;SOR=0.746	GT:AD:DP:GQ:PL	1/1:0,76:76:99:2107,228,0
2L	6576728	2L_6576728_SNP	A	G	2072.77	.	AC=2;AF=1.00;AN=2;DB;DP=75;ExcessHet=3.0103;FS=0.000;MLEAC=2;MLEAF=1.00;MQ=43.54;QD=28.01;SOR=1.209	GT:AD:DP:GQ:PL	1/1:0,74:74:99:2101,222,0
2L	6576766	2L_6576766_SNP	T	A	3133.77	.	AC=2;AF=1.00;AN=2;DB;DP=72;ExcessHet=3.0103;FS=0.000;MLEAC=2;MLEAF=1.00;MQ=43.15;QD=28.56;SOR=0.904	GT:AD:DP:GQ:PL	1/1:0,71:71:99:3162,214,0
2L	6576768	2L_6576768_SNP	G	A	3133.77	.	AC=2;AF=1.00;AN=2;DB;DP=71;ExcessHet=3.0103;FS=0.000;MLEAC=2;MLEAF=1.00;MQ=43.14;QD=29.68;SOR=0.874	GT:AD:DP:GQ:PL	1/1:0,70:70:99:3162,214,0
2L	6576786	2L_6576786_SNP	T	A	1899.77	.	AC=2;AF=1.00;AN=2;DB;DP=69;ExcessHet=3.0103;FS=0.000;MLEAC=2;MLEAF=1.00;MQ=42.96;QD=27.94;SOR=0.949	GT:AD:DP:GQ:PL	1/1:0,68:68:99:1928,203,0
2L	6576814	2L_6576814_SNP	C	T	1570.77	.	AC=2;AF=1.00;AN=2;DB;DP=57;ExcessHet=3.0103;FS=0.000;MLEAC=2;MLEAF=1.00;MQ=42.78;QD=27.56;SOR=0.960	GT:AD:DP:GQ:PL	1/1:0,57:57:99:1599,171,0
2L	6576872	2L_6576872_SNP	G	A	1613.77	.	AC=2;AF=1.00;AN=2;DB;DP=59;ExcessHet=3.0103;FS=0.000;MLEAC=2;MLEAF=1.00;MQ=43.10;QD=27.82;SOR=0.762	GT:AD:DP:GQ:PL	1/1:0,58:58:99:1642,174,0
2L	6576893	2L_6576893_SNP	C	T	2562.77	.	AC=2;AF=1.00;AN=2;DB;DP=60;ExcessHet=3.0103;FS=0.000;MLEAC=2;MLEAF=1.00;MQ=43.24;QD=31.67;SOR=1.123	GT:AD:DP:GQ:PL	1/1:0,59:59:99:2591,178,0
2L	6576897	2L_6576897_SNP	A	C	2560.77	.	AC=2;AF=1.00;AN=2;DB;DP=60;ExcessHet=3.0103;FS=0.000;MLEAC=2;MLEAF=1.00;MQ=43.21;QD=32.05;SOR=1.034	GT:AD:DP:GQ:PL	1/1:0,59:59:99:2589,178,0
2L	6576912	2L_6576912_SNP	A	G	1490.77	.	AC=2;AF=1.00;AN=2;DB;DP=55;ExcessHet=3.0103;FS=0.000;MLEAC=2;MLEAF=1.00;MQ=43.44;QD=27.61;SOR=1.329	GT:AD:DP:GQ:PL	1/1:0,54:54:99:1519,162,0
2L	6577074	2L_6577074_SNP	T	C	1301.77	.	AC=2;AF=1.00;AN=2;DB;DP=48;ExcessHet=3.0103;FS=0.000;MLEAC=2;MLEAF=1.00;MQ=42.17;QD=27.12;SOR=0.866	GT:AD:DP:GQ:PL	1/1:0,48:48:99:1330,144,0
2L	6577132	2L_6577132_SNP	G	A	2193.77	.	AC=2;AF=1.00;AN=2;DB;DP=50;ExcessHet=3.0103;FS=0.000;MLEAC=2;MLEAF=1.00;MQ=40.27;QD=33.63;SOR=0.773	GT:AD:DP:GQ:PL	1/1:0,50:50:99:2222,151,0
2L	6577137	.	A	AAAAAAATATCGTGCAGCATGCGCCTCCAGTTCG	2767.73	.	AC=2;AF=1.00;AN=2;DP=49;ExcessHet=3.0103;FS=0.000;MLEAC=2;MLEAF=1.00;MQ=40.19;QD=27.77;SOR=0.733	GT:AD:DP:GQ:PL	1/1:0,49:49:99:2805,189,0
2L	6577357	2L_6577357_SNP	T	A	2865.77	.	AC=2;AF=1.00;AN=2;DB;DP=65;ExcessHet=3.0103;FS=0.000;MLEAC=2;MLEAF=1.00;MQ=43.27;QD=27.03;SOR=0.787	GT:AD:DP:GQ:PL	1/1:0,65:65:99:2894,196,0
2L	6577359	2L_6577359_SNP	T	C	2865.77	.	AC=2;AF=1.00;AN=2;DB;DP=64;ExcessHet=3.0103;FS=0.000;MLEAC=2;MLEAF=1.00;MQ=43.29;QD=31.23;SOR=0.822	GT:AD:DP:GQ:PL	1/1:0,64:64:99:2894,196,0
2L	6577375	2L_6577375_SNP	A	T	1780.77	.	AC=2;AF=1.00;AN=2;DB;DP=66;ExcessHet=3.0103;FS=0.000;MLEAC=2;MLEAF=1.00;MQ=43.42;QD=26.98;SOR=0.754	GT:AD:DP:GQ:PL	1/1:0,66:66:99:1809,198,0
2L	6577469	.	T	C	1792.77	.	AC=2;AF=1.00;AN=2;DP=65;ExcessHet=3.0103;FS=0.000;MLEAC=2;MLEAF=1.00;MQ=43.58;QD=27.58;SOR=0.925	GT:AD:DP:GQ:PL	1/1:0,65:65:99:1821,195,0
2L	6577703	2L_6577703_SNP	T	C	1433.77	.	AC=2;AF=1.00;AN=2;DB;DP=52;ExcessHet=3.0103;FS=0.000;MLEAC=2;MLEAF=1.00;MQ=44.00;QD=28.11;SOR=0.732	GT:AD:DP:GQ:PL	1/1:0,51:51:99:1462,153,0
2L	6577822	2L_6577822_SNP	G	A	1707.77	.	AC=2;AF=1.00;AN=2;DB;DP=61;ExcessHet=3.0103;FS=0.000;MLEAC=2;MLEAF=1.00;MQ=44.00;QD=28.00;SOR=0.793	GT:AD:DP:GQ:PL	1/1:0,61:61:99:1736,183,0
2L	6577838	2L_6577838_SNP	C	G	1617.77	.	AC=2;AF=1.00;AN=2;DB;DP=59;ExcessHet=3.0103;FS=0.000;MLEAC=2;MLEAF=1.00;MQ=44.00;QD=27.42;SOR=0.871	GT:AD:DP:GQ:PL	1/1:0,59:59:99:1646,176,0
2L	6577868	2L_6577868_SNP	G	A	1761.77	.	AC=2;AF=1.00;AN=2;DB;DP=63;ExcessHet=3.0103;FS=0.000;MLEAC=2;MLEAF=1.00;MQ=44.00;QD=27.96;SOR=0.859	GT:AD:DP:GQ:PL	1/1:0,63:63:99:1790,189,0
2L	6577961	2L_6577961_SNP	A	G	1626.77	.	AC=2;AF=1.00;AN=2;DB;DP=61;ExcessHet=3.0103;FS=0.000;MLEAC=2;MLEAF=1.00;MQ=43.72;QD=27.11;SOR=0.760	GT:AD:DP:GQ:PL	1/1:0,60:60:99:1655,179,0
2L	6578186	2L_6578186_SNP	C	G	1233.77	.	AC=2;AF=1.00;AN=2;DB;DP=44;ExcessHet=3.0103;FS=0.000;MLEAC=2;MLEAF=1.00;MQ=44.00;QD=28.04;SOR=1.105	GT:AD:DP:GQ:PL	1/1:0,44:44:99:1262,132,0
2L	6578225	2L_6578225_SNP	T	C	1403.77	.	AC=2;AF=1.00;AN=2;DB;DP=51;ExcessHet=3.0103;FS=0.000;MLEAC=2;MLEAF=1.00;MQ=44.00;QD=27.52;SOR=0.994	GT:AD:DP:GQ:PL	1/1:0,51:51:99:1432,152,0
2L	6578417	.	T	TC	1103.73	.	AC=2;AF=1.00;AN=2;DP=27;ExcessHet=3.0103;FS=0.000;MLEAC=2;MLEAF=1.00;MQ=43.67;QD=34.72;SOR=3.014	GT:AD:DP:GQ:PL	1/1:0,25:25:81:1141,81,0
2L	6578426	.	CCT	C	1459.73	.	AC=2;AF=1.00;AN=2;DP=35;ExcessHet=3.0103;FS=0.000;MLEAC=2;MLEAF=1.00;MQ=43.75;QD=26.65;SOR=1.609	GT:AD:DP:GQ:PL	1/1:0,34:34:99:1497,102,0
2L	6578430	2L_6578430_SNP	T	A	1469.77	.	AC=2;AF=1.00;AN=2;DB;DP=34;ExcessHet=3.0103;FS=0.000;MLEAC=2;MLEAF=1.00;MQ=43.74;QD=30.98;SOR=1.609	GT:AD:DP:GQ:PL	1/1:0,34:34:99:1498,102,0
2L	6578436	2L_6578436_SNP	C	T	1435.77	.	AC=2;AF=1.00;AN=2;DB;DP=33;ExcessHet=3.0103;FS=0.000;MLEAC=2;MLEAF=1.00;MQ=43.88;QD=28.01;SOR=1.981	GT:AD:DP:GQ:PL	1/1:0,33:33:99:1464,99,0
2L	6578469	2L_6578469_SNP	T	C	925.77	.	AC=2;AF=1.00;AN=2;DB;DP=36;ExcessHet=3.0103;FS=0.000;MLEAC=2;MLEAF=1.00;MQ=43.89;QD=25.72;SOR=1.061	GT:AD:DP:GQ:PL	1/1:0,36:36:99:954,106,0
2L	6578517	2L_6578517_SNP	G	A	1341.77	.	AC=2;AF=1.00;AN=2;DB;DP=51;ExcessHet=3.0103;FS=0.000;MLEAC=2;MLEAF=1.00;MQ=43.79;QD=26.84;SOR=0.859	GT:AD:DP:GQ:PL	1/1:0,50:50:99:1370,150,0
2L	6578640	2L_6578640_SNP	C	A	1789.77	.	AC=2;AF=1.00;AN=2;DB;DP=63;ExcessHet=3.0103;FS=0.000;MLEAC=2;MLEAF=1.00;MQ=43.66;QD=28.41;SOR=0.859	GT:AD:DP:GQ:PL	1/1:0,63:63:99:1818,189,0
2L	6578738	2L_6578738_SNP	C	T	1612.77	.	AC=2;AF=1.00;AN=2;DB;DP=61;ExcessHet=3.0103;FS=0.000;MLEAC=2;MLEAF=1.00;MQ=43.90;QD=26.44;SOR=0.941	GT:AD:DP:GQ:PL	1/1:0,61:61:99:1641,181,0
2L	6578755	2L_6578755_SNP	G	A	1543.77	.	AC=2;AF=1.00;AN=2;DB;DP=59;ExcessHet=3.0103;FS=0.000;MLEAC=2;MLEAF=1.00;MQ=43.93;QD=26.17;SOR=0.871	GT:AD:DP:GQ:PL	1/1:0,59:59:99:1572,176,0
2L	6578867	.	C	CGGCAAGGG	1985.73	.	AC=2;AF=1.00;AN=2;DP=52;ExcessHet=3.0103;FS=0.000;MLEAC=2;MLEAF=1.00;MQ=43.60;QD=22.69;SOR=0.784	GT:AD:DP:GQ:PL	1/1:0,44:44:99:2023,134,0
2L	6579090	.	AAAAAAC	A	2341.73	.	AC=2;AF=1.00;AN=2;DP=54;ExcessHet=3.0103;FS=0.000;MLEAC=2;MLEAF=1.00;MQ=43.88;QD=26.34;SOR=0.994	GT:AD:DP:GQ:PL	1/1:0,51:51:99:2379,160,0
2L	6579108	2L_6579108_SNP	T	C	2529.77	.	AC=2;AF=1.00;AN=2;DB;DP=57;ExcessHet=3.0103;FS=0.000;MLEAC=2;MLEAF=1.00;MQ=43.89;QD=29.63;SOR=1.009	GT:AD:DP:GQ:PL	1/1:0,56:56:99:2558,172,0
2L	6579130	2L_6579130_SNP	A	C	2610.77	.	AC=2;AF=1.00;AN=2;DB;DP=64;ExcessHet=3.0103;FS=0.000;MLEAC=2;MLEAF=1.00;MQ=43.90;QD=29.97;SOR=0.724	GT:AD:DP:GQ:PL	1/1:0,63:63:99:2639,190,0
2L	6579708	2L_6579708_SNP	A	G	2915.77	.	AC=2;AF=1.00;AN=2;DB;DP=68;ExcessHet=3.0103;FS=0.000;MLEAC=2;MLEAF=1.00;MQ=43.59;QD=29.64;SOR=1.318	GT:AD:DP:GQ:PL	1/1:0,67:67:99:2944,205,0
2L	6579718	2L_6579718_SNP	T	A	2808.77	.	AC=2;AF=1.00;AN=2;DB;DP=65;ExcessHet=3.0103;FS=0.000;MLEAC=2;MLEAF=1.00;MQ=43.57;QD=27.21;SOR=1.214	GT:AD:DP:GQ:PL	1/1:0,64:64:99:2837,193,0
2L	6579750	.	C	CA	1236.73	.	AC=2;AF=1.00;AN=2;BaseQRankSum=-1.072;ClippingRankSum=0.000;DP=67;ExcessHet=3.0103;FS=2.859;MLEAC=2;MLEAF=1.00;MQ=43.58;MQRankSum=-0.195;QD=19.95;ReadPosRankSum=-0.478;SOR=0.218	GT:AD:DP:GQ:PL	1/1:2,60:62:94:1274,94,0
2L	6579811	2L_6579811_SNP	T	C	1456.77	.	AC=2;AF=1.00;AN=2;BaseQRankSum=0.255;ClippingRankSum=0.000;DB;DP=59;ExcessHet=3.0103;FS=0.000;MLEAC=2;MLEAF=1.00;MQ=43.93;MQRankSum=-0.202;QD=25.12;ReadPosRankSum=0.559;SOR=0.841	GT:AD:DP:GQ:PL	1/1:2,56:58:99:1485,117,0
2L	6579846	2L_6579846_SNP	G	A	2801.77	.	AC=2;AF=1.00;AN=2;DB;DP=67;ExcessHet=3.0103;FS=0.000;MLEAC=2;MLEAF=1.00;MQ=43.94;QD=27.40;SOR=0.693	GT:AD:DP:GQ:PL	1/1:0,66:66:99:2830,207,0
2L	6579863	2L_6579863_SNP	G	A	2551.77	.	AC=2;AF=1.00;AN=2;DB;DP=62;ExcessHet=3.0103;FS=0.000;MLEAC=2;MLEAF=1.00;MQ=43.94;QD=27.04;SOR=0.725	GT:AD:DP:GQ:PL	1/1:0,61:61:99:2580,183,0
2L	6579924	.	G	GC	2062.73	.	AC=2;AF=1.00;AN=2;DP=67;ExcessHet=3.0103;FS=0.000;MLEAC=2;MLEAF=1.00;MQ=44.00;QD=31.73;SOR=1.078	GT:AD:DP:GQ:PL	1/1:0,65:65:99:2100,195,0
2L	6579983	2L_6579983_SNP	G	T	1875.77	.	AC=2;AF=1.00;AN=2;BaseQRankSum=2.544;ClippingRankSum=0.000;DB;DP=70;ExcessHet=3.0103;FS=0.000;MLEAC=2;MLEAF=1.00;MQ=44.00;MQRankSum=0.000;QD=27.19;ReadPosRankSum=-0.143;SOR=0.849	GT:AD:DP:GQ:PL	1/1:2,67:69:99:1904,187,0
2L	6580016	2L_6580016_SNP	T	A	1916.77	.	AC=2;AF=1.00;AN=2;BaseQRankSum=1.234;ClippingRankSum=0.000;DB;DP=70;ExcessHet=3.0103;FS=3.136;MLEAC=2;MLEAF=1.00;MQ=44.00;MQRankSum=0.000;QD=27.38;ReadPosRankSum=1.017;SOR=0.361	GT:AD:DP:GQ:PL	1/1:1,69:70:99:1945,182,0
2L	6580112	2L_6580112_SNP	A	G	2014.77	.	AC=2;AF=1.00;AN=2;DB;DP=73;ExcessHet=3.0103;FS=0.000;MLEAC=2;MLEAF=1.00;MQ=44.00;QD=27.60;SOR=0.898	GT:AD:DP:GQ:PL	1/1:0,73:73:99:2043,217,0
2L	6580180	2L_6580180_SNP	T	A	1865.77	.	AC=2;AF=1.00;AN=2;DB;DP=69;ExcessHet=3.0103;FS=0.000;MLEAC=2;MLEAF=1.00;MQ=44.00;QD=27.44;SOR=0.949	GT:AD:DP:GQ:PL	1/1:0,68:68:99:1894,204,0
2L	6580303	2L_6580303_SNP	T	C	2811.77	.	AC=2;AF=1.00;AN=2;DB;DP=67;ExcessHet=3.0103;FS=0.000;MLEAC=2;MLEAF=1.00;MQ=44.00;QD=36.77;SOR=0.784	GT:AD:DP:GQ:PL	1/1:0,67:67:99:2840,202,0
2L	6580327	2L_6580327_SNP	T	A	2793.77	.	AC=2;AF=1.00;AN=2;DB;DP=66;ExcessHet=3.0103;FS=0.000;MLEAC=2;MLEAF=1.00;MQ=44.00;QD=27.99;SOR=0.818	GT:AD:DP:GQ:PL	1/1:0,66:66:99:2822,199,0
2L	6580391	.	CAA	C	2570.73	.	AC=2;AF=1.00;AN=2;DP=58;ExcessHet=3.0103;FS=0.000;MLEAC=2;MLEAF=1.00;MQ=44.00;QD=27.89;SOR=0.997	GT:AD:DP:GQ:PL	1/1:0,58:58:99:2608,175,0
2L	6580401	.	C	CA	2609.73	.	AC=2;AF=1.00;AN=2;DP=56;ExcessHet=3.0103;FS=0.000;MLEAC=2;MLEAF=1.00;MQ=44.00;QD=29.80;SOR=1.009	GT:AD:DP:GQ:PL	1/1:0,56:56:99:2647,178,0
2L	6580650	2L_6580650_SNP	C	G	1729.77	.	AC=2;AF=1.00;AN=2;DB;DP=64;ExcessHet=3.0103;FS=0.000;MLEAC=2;MLEAF=1.00;MQ=44.00;QD=27.03;SOR=1.127	GT:AD:DP:GQ:PL	1/1:0,64:64:99:1758,190,0
2L	6580787	2L_6580787_SNP	A	G	1795.77	.	AC=2;AF=1.00;AN=2;DB;DP=65;ExcessHet=3.0103;FS=0.000;MLEAC=2;MLEAF=1.00;MQ=43.89;QD=27.63;SOR=1.000	GT:AD:DP:GQ:PL	1/1:0,65:65:99:1824,195,0
2L	6580800	2L_6580800_SNP	G	T	1510.77	.	AC=2;AF=1.00;AN=2;DB;DP=56;ExcessHet=3.0103;FS=0.000;MLEAC=2;MLEAF=1.00;MQ=43.87;QD=26.98;SOR=1.101	GT:AD:DP:GQ:PL	1/1:0,56:56:99:1539,168,0
2L	6580973	2L_6580973_SNP	G	T	1801.77	.	AC=2;AF=1.00;AN=2;BaseQRankSum=1.056;ClippingRankSum=0.000;DB;DP=69;ExcessHet=3.0103;FS=0.000;MLEAC=2;MLEAF=1.00;MQ=43.64;MQRankSum=-0.520;QD=26.11;ReadPosRankSum=0.625;SOR=1.146	GT:AD:DP:GQ:PL	1/1:2,67:69:99:1830,151,0
2L	6580985	2L_6580985_SNP	G	A	1793.77	.	AC=2;AF=1.00;AN=2;BaseQRankSum=0.618;ClippingRankSum=0.000;DB;DP=70;ExcessHet=3.0103;FS=0.000;MLEAC=2;MLEAF=1.00;MQ=43.56;MQRankSum=-0.585;QD=25.63;ReadPosRankSum=0.224;SOR=1.022	GT:AD:DP:GQ:PL	1/1:2,68:70:99:1822,154,0
2L	6581004	2L_6581004_SNP	A	C	1907.77	.	AC=2;AF=1.00;AN=2;BaseQRankSum=-0.681;ClippingRankSum=0.000;DB;DP=75;ExcessHet=3.0103;FS=0.000;MLEAC=2;MLEAF=1.00;MQ=43.49;MQRankSum=-0.593;QD=25.44;ReadPosRankSum=0.740;SOR=0.898	GT:AD:DP:GQ:PL	1/1:2,73:75:99:1936,166,0
2L	6581102	2L_6581102_SNP	A	G	1857.77	.	AC=2;AF=1.00;AN=2;DB;DP=70;ExcessHet=3.0103;FS=0.000;MLEAC=2;MLEAF=1.00;MQ=43.43;QD=26.54;SOR=1.163	GT:AD:DP:GQ:PL	1/1:0,70:70:99:1886,209,0
2L	6581148	2L_6581148_SNP	C	T	1513.77	.	AC=2;AF=1.00;AN=2;DB;DP=58;ExcessHet=3.0103;FS=0.000;MLEAC=2;MLEAF=1.00;MQ=43.27;QD=26.56;SOR=1.453	GT:AD:DP:GQ:PL	1/1:0,57:57:99:1542,170,0
2L	6581207	2L_6581207_SNP	C	A	2280.77	.	AC=2;AF=1.00;AN=2;DB;DP=51;ExcessHet=3.0103;FS=0.000;MLEAC=2;MLEAF=1.00;MQ=41.26;QD=30.53;SOR=0.900	GT:AD:DP:GQ:PL	1/1:0,51:51:99:2309,156,0
2L	6581212	2L_6581212_SNP	G	A	2339.77	.	AC=2;AF=1.00;AN=2;DB;DP=51;ExcessHet=3.0103;FS=0.000;MLEAC=2;MLEAF=1.00;MQ=41.05;QD=32.13;SOR=0.732	GT:AD:DP:GQ:PL	1/1:0,51:51:99:2368,160,0
2L	6581215	2L_6581215_SNP	A	T	2356.77	.	AC=2;AF=1.00;AN=2;DB;DP=51;ExcessHet=3.0103;FS=0.000;MLEAC=2;MLEAF=1.00;MQ=41.05;QD=35.06;SOR=0.813	GT:AD:DP:GQ:PL	1/1:0,51:51:99:2385,160,0
2L	6581237	2L_6581237_SNP	G	A	2176.77	.	AC=2;AF=1.00;AN=2;DB;DP=49;ExcessHet=3.0103;FS=0.000;MLEAC=2;MLEAF=1.00;MQ=40.36;QD=31.36;SOR=0.733	GT:AD:DP:GQ:PL	1/1:0,49:49:99:2205,147,0
2L	6581238	2L_6581238_SNP	A	T	2176.77	.	AC=2;AF=1.00;AN=2;DB;DP=47;ExcessHet=3.0103;FS=0.000;MLEAC=2;MLEAF=1.00;MQ=40.26;QD=23.82;SOR=0.735	GT:AD:DP:GQ:PL	1/1:0,47:47:99:2205,147,0
2L	6581242	.	A	ACAGACTAGTGTTCATACCTAATCGATTTTCAACAC	2707.73	.	AC=2;AF=1.00;AN=2;DP=45;ExcessHet=3.0103;FS=0.000;MLEAC=2;MLEAF=1.00;MQ=40.09;QD=35.80;SOR=0.737	GT:AD:DP:GQ:PL	1/1:0,45:45:99:2745,184,0
2L	6581252	2L_6581252_SNP	T	C	2131.77	.	AC=2;AF=1.00;AN=2;DB;DP=47;ExcessHet=3.0103;FS=0.000;MLEAC=2;MLEAF=1.00;MQ=40.24;QD=24.70;SOR=0.919	GT:AD:DP:GQ:PL	1/1:0,47:47:99:2160,144,0
2L	6581253	2L_6581253_SNP	T	G	2131.77	.	AC=2;AF=1.00;AN=2;DB;DP=47;ExcessHet=3.0103;FS=0.000;MLEAC=2;MLEAF=1.00;MQ=40.24;QD=30.37;SOR=0.919	GT:AD:DP:GQ:PL	1/1:0,47:47:99:2160,144,0
2L	6581256	2L_6581256_SNP	G	C	2221.77	.	AC=2;AF=1.00;AN=2;DB;DP=49;ExcessHet=3.0103;FS=0.000;MLEAC=2;MLEAF=1.00;MQ=40.40;QD=30.62;SOR=0.909	GT:AD:DP:GQ:PL	1/1:0,49:49:99:2250,151,0
2L	6581270	2L_6581270_SNP	A	T	2159.77	.	AC=2;AF=1.00;AN=2;DB;DP=48;ExcessHet=3.0103;FS=0.000;MLEAC=2;MLEAF=1.00;MQ=40.45;QD=25.21;SOR=0.963	GT:AD:DP:GQ:PL	1/1:0,48:48:99:2188,147,0
2L	6581293	2L_6581293_SNP	C	G	2032.77	.	AC=2;AF=1.00;AN=2;DB;DP=50;ExcessHet=3.0103;FS=0.000;MLEAC=2;MLEAF=1.00;MQ=41.19;QD=33.35;SOR=0.773	GT:AD:DP:GQ:PL	1/1:0,50:50:99:2061,149,0
2L	6581393	2L_6581393_SNP	G	T	1152.77	.	AC=2;AF=1.00;AN=2;DB;DP=44;ExcessHet=3.0103;FS=0.000;MLEAC=2;MLEAF=1.00;MQ=42.93;QD=26.20;SOR=0.990	GT:AD:DP:GQ:PL	1/1:0,44:44:99:1181,131,0
2L	6581422	2L_6581422_SNP	C	A	1450.77	.	AC=2;AF=1.00;AN=2;DB;DP=52;ExcessHet=3.0103;FS=0.000;MLEAC=2;MLEAF=1.00;MQ=43.06;QD=27.90;SOR=0.941	GT:AD:DP:GQ:PL	1/1:0,52:52:99:1479,156,0
2L	6581499	2L_6581499_SNP	G	A	1844.77	.	AC=2;AF=1.00;AN=2;DB;DP=68;ExcessHet=3.0103;FS=0.000;MLEAC=2;MLEAF=1.00;MQ=43.29;QD=27.13;SOR=1.022	GT:AD:DP:GQ:PL	1/1:0,68:68:99:1873,203,0
2L	6581568	2L_6581568_SNP	G	C	1493.77	.	AC=2;AF=1.00;AN=2;DB;DP=55;ExcessHet=3.0103;FS=0.000;MLEAC=2;MLEAF=1.00;MQ=43.17;QD=27.16;SOR=0.884	GT:AD:DP:GQ:PL	1/1:0,55:55:99:1522,164,0
2L	6581618	.	T	TC	2570.73	.	AC=2;AF=1.00;AN=2;DP=55;ExcessHet=3.0103;FS=0.000;MLEAC=2;MLEAF=1.00;MQ=43.00;QD=29.42;SOR=0.729	GT:AD:DP:GQ:PL	1/1:0,55:55:99:2608,178,0
2L	6581619	.	T	TC	2570.73	.	AC=2;AF=1.00;AN=2;DP=56;ExcessHet=3.0103;FS=0.000;MLEAC=2;MLEAF=1.00;MQ=42.98;QD=29.07;SOR=0.693	GT:AD:DP:GQ:PL	1/1:0,56:56:99:2608,178,0
2L	6581643	2L_6581643_SNP	A	T	1759.77	.	AC=2;AF=1.00;AN=2;DB;DP=63;ExcessHet=3.0103;FS=0.000;MLEAC=2;MLEAF=1.00;MQ=43.17;QD=27.93;SOR=0.724	GT:AD:DP:GQ:PL	1/1:0,63:63:99:1788,189,0
2L	6581691	.	T	A	1913.77	.	AC=2;AF=1.00;AN=2;DP=67;ExcessHet=3.0103;FS=0.000;MLEAC=2;MLEAF=1.00;MQ=43.45;QD=28.56;SOR=0.849	GT:AD:DP:GQ:PL	1/1:0,67:67:99:1942,201,0
2L	6581708	2L_6581708_SNP	T	C	3047.77	.	AC=2;AF=1.00;AN=2;DB;DP=70;ExcessHet=3.0103;FS=0.000;MLEAC=2;MLEAF=1.00;MQ=43.56;QD=27.04;SOR=0.941	GT:AD:DP:GQ:PL	1/1:0,70:70:99:3076,211,0
2L	6581714	2L_6581714_SNP	G	A	3051.77	.	AC=2;AF=1.00;AN=2;DB;DP=70;ExcessHet=3.0103;FS=0.000;MLEAC=2;MLEAF=1.00;MQ=43.56;QD=28.73;SOR=1.011	GT:AD:DP:GQ:PL	1/1:0,70:70:99:3080,211,0
2L	6581819	2L_6581819_SNP	A	C	1700.77	.	AC=2;AF=1.00;AN=2;DB;DP=63;ExcessHet=3.0103;FS=0.000;MLEAC=2;MLEAF=1.00;MQ=43.70;QD=27.00;SOR=0.859	GT:AD:DP:GQ:PL	1/1:0,63:63:99:1729,188,0
2L	6581888	.	CA	C	1562.73	.	AC=2;AF=1.00;AN=2;DP=75;ExcessHet=3.0103;FS=0.000;MLEAC=2;MLEAF=1.00;MQ=43.50;QD=22.65;SOR=0.722	GT:AD:DP:GQ:PL	1/1:0,69:69:99:1600,206,0
2L	6581992	2L_6581992_SNP	A	G	2281.77	.	AC=2;AF=1.00;AN=2;DB;DP=82;ExcessHet=3.0103;FS=0.000;MLEAC=2;MLEAF=1.00;MQ=42.98;QD=27.83;SOR=0.961	GT:AD:DP:GQ:PL	1/1:0,82:82:99:2310,246,0
2L	6582002	.	C	CA	3147.73	.	AC=2;AF=1.00;AN=2;DP=76;ExcessHet=3.0103;FS=0.000;MLEAC=2;MLEAF=1.00;MQ=42.90;QD=26.34;SOR=0.836	GT:AD:DP:GQ:PL	1/1:0,73:73:99:3185,218,0
2L	6582007	.	T	A	3189.77	.	AC=2;AF=1.00;AN=2;DP=74;ExcessHet=3.0103;FS=0.000;MLEAC=2;MLEAF=1.00;MQ=42.94;QD=30.32;SOR=0.804	GT:AD:DP:GQ:PL	1/1:0,74:74:99:3218,221,0
2L	6582038	2L_6582038_SNP	A	G	2170.77	.	AC=2;AF=1.00;AN=2;DB;DP=79;ExcessHet=3.0103;FS=0.000;MLEAC=2;MLEAF=1.00;MQ=42.91;QD=27.48;SOR=0.770	GT:AD:DP:GQ:PL	1/1:0,79:79:99:2199,236,0
2L	6582150	2L_6582150_SNP	T	A	2150.77	.	AC=2;AF=1.00;AN=2;DB;DP=77;ExcessHet=3.0103;FS=0.000;MLEAC=2;MLEAF=1.00;MQ=42.15;QD=27.93;SOR=0.948	GT:AD:DP:GQ:PL	1/1:0,77:77:99:2179,231,0
2L	6582175	2L_6582175_SNP	C	G	3141.77	.	AC=2;AF=1.00;AN=2;DB;DP=70;ExcessHet=3.0103;FS=0.000;MLEAC=2;MLEAF=1.00;MQ=41.82;QD=27.27;SOR=1.163	GT:AD:DP:GQ:PL	1/1:0,70:70:99:3170,214,0
2L	6582177	.	AG	A	3177.73	.	AC=2;AF=1.00;AN=2;DP=71;ExcessHet=3.0103;FS=0.000;MLEAC=2;MLEAF=1.00;MQ=41.81;QD=30.15;SOR=1.117	GT:AD:DP:GQ:PL	1/1:0,71:71:99:3215,217,0
2L	6582185	2L_6582185_SNP	G	C	3166.77	.	AC=2;AF=1.00;AN=2;DB;DP=69;ExcessHet=3.0103;FS=0.000;MLEAC=2;MLEAF=1.00;MQ=41.54;QD=26.83;SOR=0.980	GT:AD:DP:GQ:PL	1/1:0,69:69:99:3195,214,0
2L	6582192	2L_6582192_SNP	A	G	3076.77	.	AC=2;AF=1.00;AN=2;DB;DP=69;ExcessHet=3.0103;FS=0.000;MLEAC=2;MLEAF=1.00;MQ=41.45;QD=30.30;SOR=0.980	GT:AD:DP:GQ:PL	1/1:0,69:69:99:3105,208,0
2L	6582195	2L_6582195_SNP	T	G	3070.77	.	AC=2;AF=1.00;AN=2;DB;DP=68;ExcessHet=3.0103;FS=0.000;MLEAC=2;MLEAF=1.00;MQ=41.37;QD=34.10;SOR=1.098	GT:AD:DP:GQ:PL	1/1:0,68:68:99:3099,208,0
2L	6582211	.	C	CTTTTTATGTGGCTAAGAAAATTAG	3378.73	.	AC=2;AF=1.00;AN=2;DP=67;ExcessHet=3.0103;FS=0.000;MLEAC=2;MLEAF=1.00;MQ=41.08;QD=29.07;SOR=1.162	GT:AD:DP:GQ:PL	1/1:0,65:65:99:3416,227,0
2L	6582213	.	C	CGGCAGATGTGTTTTTTTAAGCCT	3804.73	.	AC=2;AF=1.00;AN=2;DP=67;ExcessHet=3.0103;FS=0.000;MLEAC=2;MLEAF=1.00;MQ=41.11;QD=30.65;SOR=0.917	GT:AD:DP:GQ:PL	1/1:0,67:67:99:3842,258,0
2L	6582341	2L_6582341_SNP	C	T	2203.77	.	AC=2;AF=1.00;AN=2;DB;DP=79;ExcessHet=3.0103;FS=0.000;MLEAC=2;MLEAF=1.00;MQ=43.33;QD=27.90;SOR=0.718	GT:AD:DP:GQ:PL	1/1:0,79:79:99:2232,237,0
2L	6582540	2L_6582540_SNP	G	A	1879.77	.	AC=2;AF=1.00;AN=2;DB;DP=66;ExcessHet=3.0103;FS=0.000;MLEAC=2;MLEAF=1.00;MQ=43.64;QD=28.92;SOR=1.341	GT:AD:DP:GQ:PL	1/1:0,65:65:99:1908,195,0
2L	6582742	2L_6582742_SNP	G	A	2182.77	.	AC=2;AF=1.00;AN=2;DB;DP=48;ExcessHet=3.0103;FS=0.000;MLEAC=2;MLEAF=1.00;MQ=43.96;QD=31.54;SOR=1.426	GT:AD:DP:GQ:PL	1/1:0,48:48:99:2211,159,0
2L	6582744	2L_6582744_SNP	A	T	2182.77	.	AC=2;AF=1.00;AN=2;DB;DP=51;ExcessHet=3.0103;FS=0.000;MLEAC=2;MLEAF=1.00;MQ=43.96;QD=27.71;SOR=1.094	GT:AD:DP:GQ:PL	1/1:0,51:51:99:2211,159,0
2L	6582916	2L_6582916_SNP	T	A	1974.77	.	AC=2;AF=1.00;AN=2;BaseQRankSum=0.975;ClippingRankSum=0.000;DB;DP=51;ExcessHet=3.0103;FS=0.000;MLEAC=2;MLEAF=1.00;MQ=43.90;MQRankSum=-0.216;QD=32.81;ReadPosRankSum=0.559;SOR=1.345	GT:AD:DP:GQ:PL	1/1:2,49:51:83:2003,83,0
2L	6582936	2L_6582936_SNP	C	T	1818.77	.	AC=2;AF=1.00;AN=2;BaseQRankSum=0.332;ClippingRankSum=0.000;DB;DP=44;ExcessHet=3.0103;FS=3.647;MLEAC=2;MLEAF=1.00;MQ=43.85;MQRankSum=-0.180;QD=27.98;ReadPosRankSum=1.339;SOR=0.753	GT:AD:DP:GQ:PL	1/1:1,43:44:87:1847,87,0
2L	6583018	2L_6583018_SNP	G	A	1027.77	.	AC=2;AF=1.00;AN=2;DB;DP=38;ExcessHet=3.0103;FS=0.000;MLEAC=2;MLEAF=1.00;MQ=42.70;QD=27.05;SOR=1.329	GT:AD:DP:GQ:PL	1/1:0,38:38:99:1056,114,0
2L	6583053	2L_6583053_SNP	T	C	931.77	.	AC=2;AF=1.00;AN=2;DB;DP=36;ExcessHet=3.0103;FS=0.000;MLEAC=2;MLEAF=1.00;MQ=42.54;QD=25.88;SOR=1.209	GT:AD:DP:GQ:PL	1/1:0,36:36:99:960,107,0
2L	6583065	.	TCACACACA	T	1166.73	.	AC=2;AF=1.00;AN=2;DP=29;ExcessHet=3.0103;FS=0.000;MLEAC=2;MLEAF=1.00;MQ=42.28;QD=25.43;SOR=1.101	GT:AD:DP:GQ:PL	1/1:0,27:27:81:1204,81,0
2L	6583100	2L_6583100_SNP	C	T	863.77	.	AC=2;AF=1.00;AN=2;DB;DP=33;ExcessHet=3.0103;FS=0.000;MLEAC=2;MLEAF=1.00;MQ=42.56;QD=26.17;SOR=0.880	GT:AD:DP:GQ:PL	1/1:0,33:33:98:892,98,0
2L	6583236	2L_6583236_SNP	T	G	51.77	.	AC=1;AF=0.500;AN=2;BaseQRankSum=-1.375;ClippingRankSum=0.000;DB;DP=12;ExcessHet=3.0103;FS=0.000;MLEAC=1;MLEAF=0.500;MQ=42.48;MQRankSum=1.371;QD=4.31;ReadPosRankSum=1.194;SOR=0.754	GT:AD:DP:GQ:PL	0/1:5,7:12:80:80,0,111
2L	6583270	2L_6583270_SNP	A	G	720.77	.	AC=2;AF=1.00;AN=2;DB;DP=27;ExcessHet=3.0103;FS=0.000;MLEAC=2;MLEAF=1.00;MQ=43.22;QD=26.70;SOR=1.101	GT:AD:DP:GQ:PL	1/1:0,27:27:81:749,81,0
2L	6583407	2L_6583407_SNP	T	G	1993.77	.	AC=2;AF=1.00;AN=2;DB;DP=46;ExcessHet=3.0103;FS=0.000;MLEAC=2;MLEAF=1.00;MQ=42.67;QD=31.90;SOR=2.303	GT:AD:DP:GQ:PL	1/1:0,46:46:99:2022,139,0
2L	6583415	2L_6583415_DEL	GAAAA	G	2331.73	.	AC=2;AF=1.00;AN=2;DB;DP=51;ExcessHet=3.0103;FS=0.000;MLEAC=2;MLEAF=1.00;MQ=42.73;QD=28.20;SOR=2.004	GT:AD:DP:GQ:PL	1/1:0,51:51:99:2369,160,0
2L	6583428	.	GA	G	2302.73	.	AC=2;AF=1.00;AN=2;DP=52;ExcessHet=3.0103;FS=0.000;MLEAC=2;MLEAF=1.00;MQ=42.69;QD=29.20;SOR=1.893	GT:AD:DP:GQ:PL	1/1:0,52:52:99:2340,157,0
2L	6583430	.	GA	G	2302.73	.	AC=2;AF=1.00;AN=2;DP=52;ExcessHet=3.0103;FS=0.000;MLEAC=2;MLEAF=1.00;MQ=42.69;QD=32.50;SOR=1.893	GT:AD:DP:GQ:PL	1/1:0,52:52:99:2340,157,0
2L	6583455	2L_6583455_SNP	G	C	2110.77	.	AC=2;AF=1.00;AN=2;DB;DP=47;ExcessHet=3.0103;FS=0.000;MLEAC=2;MLEAF=1.00;MQ=42.57;QD=29.74;SOR=1.981	GT:AD:DP:GQ:PL	1/1:0,47:47:99:2139,147,0
2L	6583583	2L_6583583_SNP	A	G	1363.77	.	AC=2;AF=1.00;AN=2;DB;DP=51;ExcessHet=3.0103;FS=0.000;MLEAC=2;MLEAF=1.00;MQ=42.91;QD=26.74;SOR=0.813	GT:AD:DP:GQ:PL	1/1:0,51:51:99:1392,152,0
2L	6583622	2L_6583622_SNP	A	T	1823.77	.	AC=2;AF=1.00;AN=2;DB;DP=67;ExcessHet=3.0103;FS=0.000;MLEAC=2;MLEAF=1.00;MQ=42.83;QD=27.22;SOR=0.723	GT:AD:DP:GQ:PL	1/1:0,67:67:99:1852,200,0
2L	6583688	2L_6583688_SNP	G	T	1775.77	.	AC=2;AF=1.00;AN=2;DB;DP=67;ExcessHet=3.0103;FS=0.000;MLEAC=2;MLEAF=1.00;MQ=41.10;QD=26.91;SOR=0.754	GT:AD:DP:GQ:PL	1/1:0,66:66:99:1804,198,0
2L	6583721	.	TA	T	2360.73	.	AC=2;AF=1.00;AN=2;DP=54;ExcessHet=3.0103;FS=0.000;MLEAC=2;MLEAF=1.00;MQ=40.52;QD=30.43;SOR=0.730	GT:AD:DP:GQ:PL	1/1:0,53:53:99:2398,162,0
2L	6583732	2L_6583732_SNP	C	A	2477.77	.	AC=2;AF=1.00;AN=2;DB;DP=54;ExcessHet=3.0103;FS=0.000;MLEAC=2;MLEAF=1.00;MQ=40.38;QD=30.01;SOR=0.730	GT:AD:DP:GQ:PL	1/1:0,53:53:99:2506,169,0
2L	6583735	2L_6583735_SNP	G	T	2401.77	.	AC=2;AF=1.00;AN=2;DB;DP=54;ExcessHet=3.0103;FS=0.000;MLEAC=2;MLEAF=1.00;MQ=40.14;QD=29.70;SOR=0.892	GT:AD:DP:GQ:PL	1/1:0,53:53:99:2430,163,0
2L	6583739	.	G	A	2491.77	.	AC=2;AF=1.00;AN=2;DP=54;ExcessHet=3.0103;FS=0.000;MLEAC=2;MLEAF=1.00;MQ=39.97;QD=29.41;SOR=0.892	GT:AD:DP:GQ:PL	1/1:0,53:53:99:2520,169,0
2L	6583757	.	C	A	2311.77	.	AC=2;AF=1.00;AN=2;DP=51;ExcessHet=3.0103;FS=0.000;MLEAC=2;MLEAF=1.00;MQ=39.47;QD=29.57;SOR=1.157	GT:AD:DP:GQ:PL	1/1:0,50:50:99:2340,157,0
2L	6583761	2L_6583761_SNP	T	C	2311.77	.	AC=2;AF=1.00;AN=2;DB;DP=52;ExcessHet=3.0103;FS=0.000;MLEAC=2;MLEAF=1.00;MQ=39.48;QD=29.30;SOR=1.094	GT:AD:DP:GQ:PL	1/1:0,51:51:99:2340,157,0
2L	6583764	2L_6583764_SNP	C	T	2311.77	.	AC=2;AF=1.00;AN=2;DB;DP=52;ExcessHet=3.0103;FS=0.000;MLEAC=2;MLEAF=1.00;MQ=39.46;QD=30.98;SOR=0.994	GT:AD:DP:GQ:PL	1/1:0,51:51:99:2340,157,0
2L	6583767	2L_6583767_SNP	T	C	2266.77	.	AC=2;AF=1.00;AN=2;DB;DP=48;ExcessHet=3.0103;FS=0.000;MLEAC=2;MLEAF=1.00;MQ=38.88;QD=29.77;SOR=0.919	GT:AD:DP:GQ:PL	1/1:0,47:47:99:2295,154,0
2L	6583768	2L_6583768_SNP	T	C	2221.77	.	AC=2;AF=1.00;AN=2;DB;DP=48;ExcessHet=3.0103;FS=0.000;MLEAC=2;MLEAF=1.00;MQ=38.88;QD=31.36;SOR=0.919	GT:AD:DP:GQ:PL	1/1:0,47:47:99:2250,151,0
2L	6583773	2L_6583773_SNP	G	A	2176.77	.	AC=2;AF=1.00;AN=2;DB;DP=49;ExcessHet=3.0103;FS=0.000;MLEAC=2;MLEAF=1.00;MQ=38.95;QD=32.18;SOR=0.866	GT:AD:DP:GQ:PL	1/1:0,48:48:99:2205,147,0
2L	6583782	.	A	AACCTAAAGGATATATCTATGCAAAAGTGTACAGAC	2943.73	.	AC=2;AF=1.00;AN=2;DP=49;ExcessHet=3.0103;FS=0.000;MLEAC=2;MLEAF=1.00;MQ=38.87;QD=35.59;SOR=0.693	GT:AD:DP:GQ:PL	1/1:0,48:48:99:2981,201,0
2L	6583860	.	TCCC	T	2772.73	.	AC=2;AF=1.00;AN=2;DP=62;ExcessHet=3.0103;FS=0.000;MLEAC=2;MLEAF=1.00;MQ=43.18;QD=23.65;SOR=0.826	GT:AD:DP:GQ:PL	1/1:0,62:62:99:2810,190,0
2L	6583863	.	C	CTATATAGTA	2772.73	.	AC=2;AF=1.00;AN=2;DP=62;ExcessHet=3.0103;FS=0.000;MLEAC=2;MLEAF=1.00;MQ=43.18;QD=25.72;SOR=0.826	GT:AD:DP:GQ:PL	1/1:0,62:62:99:2810,190,0
2L	6584014	2L_6584014_SNP	T	C	1818.77	.	AC=2;AF=1.00;AN=2;BaseQRankSum=1.747;ClippingRankSum=0.000;DB;DP=66;ExcessHet=3.0103;FS=0.000;MLEAC=2;MLEAF=1.00;MQ=42.82;MQRankSum=2.051;QD=27.56;ReadPosRankSum=1.815;SOR=0.437	GT:AD:DP:GQ:PL	1/1:1,65:66:99:1847,188,0
2L	6584025	2L_6584025_SNP	A	T	2749.77	.	AC=2;AF=1.00;AN=2;DB;DP=64;ExcessHet=3.0103;FS=0.000;MLEAC=2;MLEAF=1.00;MQ=42.85;QD=29.97;SOR=1.044	GT:AD:DP:GQ:PL	1/1:0,64:64:99:2778,195,0
2L	6584031	2L_6584031_SNP	A	G	2714.77	.	AC=2;AF=1.00;AN=2;DB;DP=63;ExcessHet=3.0103;FS=0.000;MLEAC=2;MLEAF=1.00;MQ=42.91;QD=31.57;SOR=1.010	GT:AD:DP:GQ:PL	1/1:0,63:63:99:2743,192,0
2L	6584166	2L_6584166_SNP	G	C	1559.77	.	AC=2;AF=1.00;AN=2;DB;DP=59;ExcessHet=3.0103;FS=0.000;MLEAC=2;MLEAF=1.00;MQ=43.82;QD=27.36;SOR=0.800	GT:AD:DP:GQ:PL	1/1:0,57:57:99:1588,171,0
2L	6584532	2L_6584532_SNP	G	T	2056.77	.	AC=2;AF=1.00;AN=2;DB;DP=76;ExcessHet=3.0103;FS=0.000;MLEAC=2;MLEAF=1.00;MQ=43.83;QD=27.06;SOR=1.270	GT:AD:DP:GQ:PL	1/1:0,76:76:99:2085,227,0
2L	6584569	2L_6584569_SNP	A	G	2059.77	.	AC=2;AF=1.00;AN=2;DB;DP=75;ExcessHet=3.0103;FS=0.000;MLEAC=2;MLEAF=1.00;MQ=43.66;QD=27.46;SOR=0.719	GT:AD:DP:GQ:PL	1/1:0,75:75:99:2088,224,0
2L	6584668	2L_6584668_SNP	A	G	2145.77	.	AC=2;AF=1.00;AN=2;DB;DP=77;ExcessHet=3.0103;FS=0.000;MLEAC=2;MLEAF=1.00;MQ=43.67;QD=27.87;SOR=0.948	GT:AD:DP:GQ:PL	1/1:0,77:77:99:2174,231,0
2L	6584813	.	AGGAAATACGTCTCGGAAC	A	2986.73	.	AC=2;AF=1.00;AN=2;DP=76;ExcessHet=3.0103;FS=0.000;MLEAC=2;MLEAF=1.00;MQ=42.42;QD=31.85;SOR=0.752	GT:AD:DP:GQ:PL	1/1:0,68:68:99:3024,204,0
2L	6584833	2L_6584833_DEL	GGATA	G	2986.73	.	AC=2;AF=1.00;AN=2;DB;DP=76;ExcessHet=3.0103;FS=0.000;MLEAC=2;MLEAF=1.00;MQ=42.42;QD=29.16;SOR=0.752	GT:AD:DP:GQ:PL	1/1:0,68:68:99:3024,204,0
2L	6584839	.	TC	T	2986.73	.	AC=2;AF=1.00;AN=2;DP=76;ExcessHet=3.0103;FS=0.000;MLEAC=2;MLEAF=1.00;MQ=42.42;QD=29.95;SOR=0.752	GT:AD:DP:GQ:PL	1/1:0,68:68:99:3024,204,0
2L	6584841	.	A	G	2995.77	.	AC=2;AF=1.00;AN=2;DP=77;ExcessHet=3.0103;FS=0.000;MLEAC=2;MLEAF=1.00;MQ=42.41;QD=32.79;SOR=0.752	GT:AD:DP:GQ:PL	1/1:0,68:68:99:3024,204,0
2L	6584846	.	G	GC	3314.73	.	AC=2;AF=1.00;AN=2;DP=78;ExcessHet=3.0103;FS=0.000;MLEAC=2;MLEAF=1.00;MQ=42.43;QD=22.53;SOR=0.955	GT:AD:DP:GQ:PL	1/1:0,75:75:99:3352,227,0
2L	6584851	.	A	ATGCTAC	2991.73	.	AC=2;AF=1.00;AN=2;DP=78;ExcessHet=3.0103;FS=0.000;MLEAC=2;MLEAF=1.00;MQ=42.43;QD=28.48;SOR=0.723	GT:AD:DP:GQ:PL	1/1:0,67:67:99:3029,206,0
2L	6584853	2L_6584853_SNP	G	T	2971.77	.	AC=2;AF=1.00;AN=2;DB;DP=73;ExcessHet=3.0103;FS=0.000;MLEAC=2;MLEAF=1.00;MQ=42.35;QD=25.80;SOR=0.726	GT:AD:DP:GQ:PL	1/1:0,59:59:99:3000,204,0
2L	6584856	.	G	T	3052.73	.	AC=2;AF=1.00;AN=2;DP=69;ExcessHet=3.0103;FS=0.000;MLEAC=2;MLEAF=1.00;MQ=42.25;QD=29.91;SOR=0.693	GT:AD:DP:GQ:PL	1/1:0,68:68:99:3090,207,0
2L	6584901	2L_6584901_SNP	T	C	1657.77	.	AC=2;AF=1.00;AN=2;DB;DP=61;ExcessHet=3.0103;FS=0.000;MLEAC=2;MLEAF=1.00;MQ=42.42;QD=27.18;SOR=0.941	GT:AD:DP:GQ:PL	1/1:0,61:61:99:1686,183,0
2L	6584916	2L_6584916_SNP	T	A	2780.77	.	AC=2;AF=1.00;AN=2;DB;DP=63;ExcessHet=3.0103;FS=0.000;MLEAC=2;MLEAF=1.00;MQ=42.60;QD=28.15;SOR=0.790	GT:AD:DP:GQ:PL	1/1:0,63:63:99:2809,190,0
2L	6584917	2L_6584917_SNP	A	T	2780.77	.	AC=2;AF=1.00;AN=2;DB;DP=62;ExcessHet=3.0103;FS=0.000;MLEAC=2;MLEAF=1.00;MQ=42.62;QD=29.04;SOR=0.826	GT:AD:DP:GQ:PL	1/1:0,62:62:99:2809,190,0
2L	6585031	2L_6585031_SNP	T	A	2342.77	.	AC=2;AF=1.00;AN=2;DB;DP=54;ExcessHet=3.0103;FS=0.000;MLEAC=2;MLEAF=1.00;MQ=43.24;QD=29.44;SOR=1.022	GT:AD:DP:GQ:PL	1/1:0,54:54:99:2371,166,0
2L	6585041	2L_6585041_SNP	A	G	2324.77	.	AC=2;AF=1.00;AN=2;DB;DP=54;ExcessHet=3.0103;FS=0.000;MLEAC=2;MLEAF=1.00;MQ=43.24;QD=34.91;SOR=0.846	GT:AD:DP:GQ:PL	1/1:0,54:54:99:2353,163,0
2L	6585058	2L_6585058_SNP	C	T	1559.77	.	AC=2;AF=1.00;AN=2;BaseQRankSum=1.916;ClippingRankSum=0.000;DB;DP=57;ExcessHet=3.0103;FS=3.757;MLEAC=2;MLEAF=1.00;MQ=43.47;MQRankSum=-0.470;QD=27.36;ReadPosRankSum=-0.463;SOR=0.814	GT:AD:DP:GQ:PL	1/1:1,56:57:99:1588,161,0
2L	6585113	2L_6585113_SNP	A	T	2422.77	.	AC=2;AF=1.00;AN=2;DB;DP=57;ExcessHet=3.0103;FS=0.000;MLEAC=2;MLEAF=1.00;MQ=43.49;QD=33.52;SOR=0.877	GT:AD:DP:GQ:PL	1/1:0,57:57:99:2451,171,0
2L	6585120	2L_6585120_SNP	C	T	2433.77	.	AC=2;AF=1.00;AN=2;DB;DP=57;ExcessHet=3.0103;FS=0.000;MLEAC=2;MLEAF=1.00;MQ=43.50;QD=25.77;SOR=0.877	GT:AD:DP:GQ:PL	1/1:0,57:57:99:2462,171,0
2L	6585452	2L_6585452_SNP	G	A	1663.77	.	AC=2;AF=1.00;AN=2;DB;DP=60;ExcessHet=3.0103;FS=0.000;MLEAC=2;MLEAF=1.00;MQ=43.93;QD=28.20;SOR=1.123	GT:AD:DP:GQ:PL	1/1:0,59:59:99:1692,177,0
2L	6586004	2L_6586004_SNP	A	T	2087.77	.	AC=2;AF=1.00;AN=2;BaseQRankSum=-1.360;ClippingRankSum=0.000;DB;DP=77;ExcessHet=3.0103;FS=3.067;MLEAC=2;MLEAF=1.00;MQ=43.79;MQRankSum=-0.211;QD=27.11;ReadPosRankSum=-0.535;SOR=0.306	GT:AD:DP:GQ:PL	1/1:1,76:77:99:2116,202,0
2L	6586342	2L_6586342_SNP	C	A	2934.77	.	AC=2;AF=1.00;AN=2;DB;DP=68;ExcessHet=3.0103;FS=0.000;MLEAC=2;MLEAF=1.00;MQ=43.45;QD=30.22;SOR=0.693	GT:AD:DP:GQ:PL	1/1:0,68:68:99:2963,204,0
2L	6586345	2L_6586345_SNP	A	T	2934.77	.	AC=2;AF=1.00;AN=2;DB;DP=65;ExcessHet=3.0103;FS=0.000;MLEAC=2;MLEAF=1.00;MQ=43.46;QD=31.72;SOR=0.723	GT:AD:DP:GQ:PL	1/1:0,65:65:99:2963,204,0
2L	6586392	2L_6586392_SNP	C	G	3346.77	.	AC=2;AF=1.00;AN=2;DB;DP=71;ExcessHet=3.0103;FS=0.000;MLEAC=2;MLEAF=1.00;MQ=43.64;QD=32.06;SOR=0.779	GT:AD:DP:GQ:PL	1/1:0,71:71:99:3375,226,0
2L	6586393	2L_6586393_SNP	A	T	3346.77	.	AC=2;AF=1.00;AN=2;DB;DP=73;ExcessHet=3.0103;FS=0.000;MLEAC=2;MLEAF=1.00;MQ=43.65;QD=29.97;SOR=0.776	GT:AD:DP:GQ:PL	1/1:0,73:73:99:3375,226,0
2L	6586394	2L_6586394_DEL	GA	G	3382.73	.	AC=2;AF=1.00;AN=2;DB;DP=75;ExcessHet=3.0103;FS=0.000;MLEAC=2;MLEAF=1.00;MQ=43.66;QD=29.67;SOR=0.719	GT:AD:DP:GQ:PL	1/1:0,75:75:99:3420,229,0
2L	6586399	.	GAAAATATTTGTTTTT	G	3337.73	.	AC=2;AF=1.00;AN=2;DP=73;ExcessHet=3.0103;FS=0.000;MLEAC=2;MLEAF=1.00;MQ=43.65;QD=28.92;SOR=0.720	GT:AD:DP:GQ:PL	1/1:0,73:73:99:3375,226,0
2L	6586595	2L_6586595_SNP	G	A	1681.77	.	AC=2;AF=1.00;AN=2;DB;DP=63;ExcessHet=3.0103;FS=0.000;MLEAC=2;MLEAF=1.00;MQ=43.84;QD=26.69;SOR=0.790	GT:AD:DP:GQ:PL	1/1:0,63:63:99:1710,187,0
2L	6586677	.	C	CG	1971.73	.	AC=2;AF=1.00;AN=2;DP=61;ExcessHet=3.0103;FS=0.000;MLEAC=2;MLEAF=1.00;MQ=43.84;QD=32.86;SOR=1.071	GT:AD:DP:GQ:PL	1/1:0,60:60:99:2009,183,0
2L	6586790	2L_6586790_SNP	A	G	1736.77	.	AC=2;AF=1.00;AN=2;BaseQRankSum=1.831;ClippingRankSum=0.000;DB;DP=66;ExcessHet=3.0103;FS=0.000;MLEAC=2;MLEAF=1.00;MQ=43.84;MQRankSum=-0.229;QD=26.31;ReadPosRankSum=-0.591;SOR=0.322	GT:AD:DP:GQ:PL	1/1:1,65:66:99:1765,187,0
2L	6586811	2L_6586811_SNP	C	A	1911.77	.	AC=2;AF=1.00;AN=2;DB;DP=71;ExcessHet=3.0103;FS=0.000;MLEAC=2;MLEAF=1.00;MQ=43.88;QD=26.93;SOR=1.042	GT:AD:DP:GQ:PL	1/1:0,71:71:99:1940,211,0
2L	6587053	2L_6587053_INS	T	TGTGTC	3120.73	.	AC=2;AF=1.00;AN=2;DB;DP=70;ExcessHet=3.0103;FS=0.000;MLEAC=2;MLEAF=1.00;MQ=43.66;QD=30.85;SOR=0.910	GT:AD:DP:GQ:PL	1/1:0,69:69:99:3158,213,0
2L	6587055	.	T	C	3219.77	.	AC=2;AF=1.00;AN=2;DP=68;ExcessHet=3.0103;FS=0.000;MLEAC=2;MLEAF=1.00;MQ=43.68;QD=29.89;SOR=0.949	GT:AD:DP:GQ:PL	1/1:0,68:68:99:3248,220,0
2L	6587060	.	G	GTGTAGT	3286.73	.	AC=2;AF=1.00;AN=2;DP=72;ExcessHet=3.0103;FS=0.000;MLEAC=2;MLEAF=1.00;MQ=43.69;QD=28.95;SOR=1.073	GT:AD:DP:GQ:PL	1/1:0,72:72:99:3324,226,0
2L	6587355	2L_6587355_SNP	G	T	3198.77	.	AC=2;AF=1.00;AN=2;DB;DP=72;ExcessHet=3.0103;FS=0.000;MLEAC=2;MLEAF=1.00;MQ=43.97;QD=33.80;SOR=0.869	GT:AD:DP:GQ:PL	1/1:0,72:72:99:3227,220,0
2L	6587361	2L_6587361_SNP	A	G	3246.77	.	AC=2;AF=1.00;AN=2;DB;DP=73;ExcessHet=3.0103;FS=0.000;MLEAC=2;MLEAF=1.00;MQ=43.97;QD=32.23;SOR=0.963	GT:AD:DP:GQ:PL	1/1:0,73:73:99:3275,223,0
2L	6587801	.	T	TTA	2277.73	.	AC=2;AF=1.00;AN=2;DP=61;ExcessHet=3.0103;FS=0.000;MLEAC=2;MLEAF=1.00;MQ=43.97;QD=32.46;SOR=0.765	GT:AD:DP:GQ:PL	1/1:0,60:60:99:2315,180,0
2L	6587937	2L_6587937_SNP	T	C	3069.77	.	AC=2;AF=1.00;AN=2;DB;DP=70;ExcessHet=3.0103;FS=0.000;MLEAC=2;MLEAF=1.00;MQ=43.82;QD=35.68;SOR=1.011	GT:AD:DP:GQ:PL	1/1:0,70:70:99:3098,211,0
2L	6587946	2L_6587946_SNP	A	T	3077.77	.	AC=2;AF=1.00;AN=2;DB;DP=71;ExcessHet=3.0103;FS=0.000;MLEAC=2;MLEAF=1.00;MQ=43.82;QD=26.31;SOR=0.971	GT:AD:DP:GQ:PL	1/1:0,71:71:99:3106,213,0
2L	6588001	2L_6588001_SNP	A	C	2324.77	.	AC=2;AF=1.00;AN=2;DB;DP=52;ExcessHet=3.0103;FS=0.000;MLEAC=2;MLEAF=1.00;MQ=43.89;QD=29.72;SOR=1.244	GT:AD:DP:GQ:PL	1/1:0,52:52:99:2353,160,0
2L	6588002	2L_6588002_SNP	T	G	2324.77	.	AC=2;AF=1.00;AN=2;DB;DP=53;ExcessHet=3.0103;FS=0.000;MLEAC=2;MLEAF=1.00;MQ=43.89;QD=35.01;SOR=1.287	GT:AD:DP:GQ:PL	1/1:0,53:53:99:2353,160,0
2L	6588051	.	T	TCAATCG	2013.73	.	AC=2;AF=1.00;AN=2;DP=48;ExcessHet=3.0103;FS=0.000;MLEAC=2;MLEAF=1.00;MQ=43.80;QD=34.45;SOR=1.828	GT:AD:DP:GQ:PL	1/1:0,44:44:99:2051,138,0
2L	6588060	2L_6588060_SNP	C	G	1843.77	.	AC=2;AF=1.00;AN=2;DB;DP=42;ExcessHet=3.0103;FS=0.000;MLEAC=2;MLEAF=1.00;MQ=43.81;QD=29.60;SOR=1.900	GT:AD:DP:GQ:PL	1/1:0,42:42:99:1872,126,0
2L	6588178	2L_6588178_SNP	A	T	1886.77	.	AC=2;AF=1.00;AN=2;DB;DP=70;ExcessHet=3.0103;FS=0.000;MLEAC=2;MLEAF=1.00;MQ=43.97;QD=26.95;SOR=0.941	GT:AD:DP:GQ:PL	1/1:0,70:70:99:1915,209,0
2L	6588478	2L_6588478_SNP	C	A	3320.77	.	AC=2;AF=1.00;AN=2;DB;DP=74;ExcessHet=3.0103;FS=0.000;MLEAC=2;MLEAF=1.00;MQ=43.92;QD=30.88;SOR=0.804	GT:AD:DP:GQ:PL	1/1:0,74:74:99:3349,226,0
2L	6588483	2L_6588483_SNP	G	A	3338.77	.	AC=2;AF=1.00;AN=2;DB;DP=74;ExcessHet=3.0103;FS=0.000;MLEAC=2;MLEAF=1.00;MQ=43.92;QD=29.90;SOR=0.693	GT:AD:DP:GQ:PL	1/1:0,74:74:99:3367,226,0
2L	6588486	2L_6588486_SNP	T	A	3338.77	.	AC=2;AF=1.00;AN=2;DB;DP=74;ExcessHet=3.0103;FS=0.000;MLEAC=2;MLEAF=1.00;MQ=43.92;QD=32.25;SOR=0.747	GT:AD:DP:GQ:PL	1/1:0,74:74:99:3367,226,0
2L	6589357	2L_6589357_SNP	G	A	1766.77	.	AC=2;AF=1.00;AN=2;DB;DP=64;ExcessHet=3.0103;FS=0.000;MLEAC=2;MLEAF=1.00;MQ=44.00;QD=27.61;SOR=0.966	GT:AD:DP:GQ:PL	1/1:0,64:64:99:1795,192,0
2L	6589680	2L_6589680_SNP	C	T	2198.77	.	AC=2;AF=1.00;AN=2;DB;DP=81;ExcessHet=3.0103;FS=0.000;MLEAC=2;MLEAF=1.00;MQ=43.98;QD=27.15;SOR=0.718	GT:AD:DP:GQ:PL	1/1:0,81:81:99:2227,242,0
2L	6589899	2L_6589899_SNP	A	C	1463.77	.	AC=2;AF=1.00;AN=2;DB;DP=53;ExcessHet=3.0103;FS=0.000;MLEAC=2;MLEAF=1.00;MQ=43.44;QD=27.62;SOR=0.808	GT:AD:DP:GQ:PL	1/1:0,53:53:99:1492,159,0
2L	6589944	2L_6589944_SNP	G	T	1374.77	.	AC=2;AF=1.00;AN=2;BaseQRankSum=1.189;ClippingRankSum=0.000;DB;DP=62;ExcessHet=3.0103;FS=3.632;MLEAC=2;MLEAF=1.00;MQ=43.01;MQRankSum=-0.786;QD=22.91;ReadPosRankSum=-0.838;SOR=0.724	GT:AD:DP:GQ:PL	1/1:1,59:60:99:1403,156,0
2L	6589969	2L_6589969_SNP	T	C	1750.77	.	AC=2;AF=1.00;AN=2;DB;DP=64;ExcessHet=3.0103;FS=0.000;MLEAC=2;MLEAF=1.00;MQ=42.95;QD=27.36;SOR=0.822	GT:AD:DP:GQ:PL	1/1:0,64:64:99:1779,192,0
2L	6589992	.	TA	T	1127.73	.	AC=2;AF=1.00;AN=2;DP=62;ExcessHet=3.0103;FS=0.000;MLEAC=2;MLEAF=1.00;MQ=42.94;QD=19.78;SOR=0.800	GT:AD:DP:GQ:PL	1/1:0,57:57:99:1165,169,0
2L	6590142	.	CAGTTCAAATTTGCCAGCAACAATGT	C	2187.73	.	AC=2;AF=1.00;AN=2;DP=50;ExcessHet=3.0103;FS=0.000;MLEAC=2;MLEAF=1.00;MQ=41.78;QD=25.70;SOR=0.693	GT:AD:DP:GQ:PL	1/1:0,50:50:99:2225,151,0
2L	6590204	2L_6590204_SNP	C	A	2209.77	.	AC=2;AF=1.00;AN=2;DB;DP=53;ExcessHet=3.0103;FS=0.000;MLEAC=2;MLEAF=1.00;MQ=41.42;QD=31.78;SOR=0.981	GT:AD:DP:GQ:PL	1/1:0,53:53:99:2238,159,0
2L	6590226	2L_6590226_SNP	C	G	2386.77	.	AC=2;AF=1.00;AN=2;DB;DP=61;ExcessHet=3.0103;FS=0.000;MLEAC=2;MLEAF=1.00;MQ=41.26;QD=29.79;SOR=1.022	GT:AD:DP:GQ:PL	1/1:0,61:61:99:2415,183,0
2L	6590257	2L_6590257_SNP	T	G	2651.77	.	AC=2;AF=1.00;AN=2;DB;DP=62;ExcessHet=3.0103;FS=0.000;MLEAC=2;MLEAF=1.00;MQ=41.16;QD=31.57;SOR=0.899	GT:AD:DP:GQ:PL	1/1:0,62:62:99:2680,187,0
2L	6590272	.	CAACTAAGGAACAAAT	C	2572.73	.	AC=2;AF=1.00;AN=2;DP=58;ExcessHet=3.0103;FS=0.000;MLEAC=2;MLEAF=1.00;MQ=41.12;QD=32.25;SOR=0.997	GT:AD:DP:GQ:PL	1/1:0,58:58:99:2610,175,0
2L	6590299	2L_6590299_SNP	A	G	2806.77	.	AC=2;AF=1.00;AN=2;DB;DP=61;ExcessHet=3.0103;FS=0.000;MLEAC=2;MLEAF=1.00;MQ=41.15;QD=33.00;SOR=1.022	GT:AD:DP:GQ:PL	1/1:0,61:61:99:2835,190,0
2L	6590301	2L_6590301_SNP	A	T	2851.77	.	AC=2;AF=1.00;AN=2;DB;DP=63;ExcessHet=3.0103;FS=0.000;MLEAC=2;MLEAF=1.00;MQ=41.21;QD=25.03;SOR=1.010	GT:AD:DP:GQ:PL	1/1:0,63:63:99:2880,193,0
2L	6590313	2L_6590313_SNP	C	T	2986.77	.	AC=2;AF=1.00;AN=2;DB;DP=67;ExcessHet=3.0103;FS=0.000;MLEAC=2;MLEAF=1.00;MQ=41.25;QD=30.37;SOR=1.033	GT:AD:DP:GQ:PL	1/1:0,66:66:99:3015,202,0
2L	6590326	2L_6590326_SNP	T	A	2986.77	.	AC=2;AF=1.00;AN=2;DB;DP=65;ExcessHet=3.0103;FS=0.000;MLEAC=2;MLEAF=1.00;MQ=41.27;QD=27.57;SOR=1.214	GT:AD:DP:GQ:PL	1/1:0,64:64:99:3015,202,0
2L	6590331	2L_6590331_SNP	C	T	2843.77	.	AC=2;AF=1.00;AN=2;DB;DP=65;ExcessHet=3.0103;FS=0.000;MLEAC=2;MLEAF=1.00;MQ=41.34;QD=31.61;SOR=1.127	GT:AD:DP:GQ:PL	1/1:0,64:64:99:2872,193,0
2L	6590332	2L_6590332_SNP	T	C	2843.77	.	AC=2;AF=1.00;AN=2;DB;DP=65;ExcessHet=3.0103;FS=0.000;MLEAC=2;MLEAF=1.00;MQ=41.34;QD=30.61;SOR=1.127	GT:AD:DP:GQ:PL	1/1:0,64:64:99:2872,193,0
2L	6590348	.	C	CACCTCATA	2677.73	.	AC=2;AF=1.00;AN=2;DP=66;ExcessHet=3.0103;FS=0.000;MLEAC=2;MLEAF=1.00;MQ=41.60;QD=28.33;SOR=1.217	GT:AD:DP:GQ:PL	1/1:0,59:59:99:2715,183,0
2L	6590421	2L_6590421_SNP	A	C	1641.77	.	AC=2;AF=1.00;AN=2;DB;DP=62;ExcessHet=3.0103;FS=0.000;MLEAC=2;MLEAF=1.00;MQ=42.76;QD=26.48;SOR=0.758	GT:AD:DP:GQ:PL	1/1:0,62:62:99:1670,185,0
2L	6590608	.	C	CAA	1262.73	.	AC=2;AF=1.00;AN=2;BaseQRankSum=0.775;ClippingRankSum=0.000;DP=45;ExcessHet=3.0103;FS=3.590;MLEAC=1;MLEAF=0.500;MQ=43.50;MQRankSum=1.965;QD=30.80;ReadPosRankSum=1.357;SOR=0.738	GT:AD:DP:GQ:PL	1/1:1,40:41:99:1295,117,0
2L	6590868	2L_6590868_SNP	A	G	1848.77	.	AC=2;AF=1.00;AN=2;DB;DP=68;ExcessHet=3.0103;FS=0.000;MLEAC=2;MLEAF=1.00;MQ=43.91;QD=27.19;SOR=0.880	GT:AD:DP:GQ:PL	1/1:0,68:68:99:1877,204,0
2L	6590940	.	G	GA	1100.73	.	AC=2;AF=1.00;AN=2;DP=65;ExcessHet=3.0103;FS=0.000;MLEAC=2;MLEAF=1.00;MQ=43.90;QD=21.17;SOR=1.747	GT:AD:DP:GQ:PL	1/1:0,52:52:99:1138,155,0
2L	6591081	.	A	AAAAATGTTT	3594.73	.	AC=2;AF=1.00;AN=2;DP=77;ExcessHet=3.0103;FS=0.000;MLEAC=2;MLEAF=1.00;MQ=43.86;QD=31.06;SOR=0.746	GT:AD:DP:GQ:PL	1/1:0,76:76:99:3632,246,0
2L	6591138	2L_6591138_SNP	A	C	2042.77	.	AC=2;AF=1.00;AN=2;BaseQRankSum=-1.640;ClippingRankSum=0.000;DB;DP=76;ExcessHet=3.0103;FS=0.000;MLEAC=2;MLEAF=1.00;MQ=43.86;MQRankSum=-0.212;QD=26.88;ReadPosRankSum=-1.301;SOR=0.265	GT:AD:DP:GQ:PL	1/1:1,75:76:99:2071,198,0
2L	6591206	.	GAT	G	1742.73	.	AC=2;AF=1.00;AN=2;DP=59;ExcessHet=3.0103;FS=0.000;MLEAC=2;MLEAF=1.00;MQ=43.93;QD=31.12;SOR=1.009	GT:AD:DP:GQ:PL	1/1:0,56:56:99:1780,169,0
2L	6591439	2L_6591439_SNP	G	A	3201.77	.	AC=2;AF=1.00;AN=2;DB;DP=73;ExcessHet=3.0103;FS=0.000;MLEAC=2;MLEAF=1.00;MQ=43.97;QD=29.15;SOR=1.103	GT:AD:DP:GQ:PL	1/1:0,73:73:99:3230,220,0
2L	6591451	2L_6591451_SNP	A	C	3150.77	.	AC=2;AF=1.00;AN=2;DB;DP=69;ExcessHet=3.0103;FS=0.000;MLEAC=2;MLEAF=1.00;MQ=43.97;QD=31.21;SOR=1.131	GT:AD:DP:GQ:PL	1/1:0,69:69:99:3179,214,0
2L	6591471	2L_6591471_SNP	G	A	3211.77	.	AC=2;AF=1.00;AN=2;DB;DP=70;ExcessHet=3.0103;FS=0.000;MLEAC=2;MLEAF=1.00;MQ=43.97;QD=33.19;SOR=1.085	GT:AD:DP:GQ:PL	1/1:0,70:70:99:3240,217,0
2L	6591474	2L_6591474_SNP	C	A	3121.77	.	AC=2;AF=1.00;AN=2;DB;DP=68;ExcessHet=3.0103;FS=0.000;MLEAC=2;MLEAF=1.00;MQ=43.97;QD=24.80;SOR=1.022	GT:AD:DP:GQ:PL	1/1:0,68:68:99:3150,211,0
2L	6591478	.	C	G	2986.77	.	AC=2;AF=1.00;AN=2;DP=67;ExcessHet=3.0103;FS=0.000;MLEAC=2;MLEAF=1.00;MQ=43.97;QD=31.56;SOR=0.990	GT:AD:DP:GQ:PL	1/1:0,67:67:99:3015,202,0
2L	6591547	2L_6591547_SNP	T	C	1935.77	.	AC=2;AF=1.00;AN=2;DB;DP=69;ExcessHet=3.0103;FS=0.000;MLEAC=2;MLEAF=1.00;MQ=43.94;QD=28.05;SOR=1.131	GT:AD:DP:GQ:PL	1/1:0,69:69:99:1964,207,0
2L	6591820	2L_6591820_SNP	T	A	2191.77	.	AC=2;AF=1.00;AN=2;DB;DP=78;ExcessHet=3.0103;FS=0.000;MLEAC=2;MLEAF=1.00;MQ=44.00;QD=28.10;SOR=1.040	GT:AD:DP:GQ:PL	1/1:0,78:78:99:2220,234,0
2L	6591870	2L_6591870_SNP	G	A	2363.77	.	AC=2;AF=1.00;AN=2;BaseQRankSum=1.857;ClippingRankSum=0.000;DB;DP=87;ExcessHet=3.0103;FS=3.061;MLEAC=2;MLEAF=1.00;MQ=44.00;MQRankSum=0.000;QD=27.17;ReadPosRankSum=-0.060;SOR=0.297	GT:AD:DP:GQ:PL	1/1:1,86:87:99:2392,251,0
2L	6591932	2L_6591932_SNP	C	T	3849.77	.	AC=2;AF=1.00;AN=2;BaseQRankSum=2.241;ClippingRankSum=0.000;DB;DP=90;ExcessHet=3.0103;FS=0.000;MLEAC=2;MLEAF=1.00;MQ=43.94;MQRankSum=9.488;QD=31.67;ReadPosRankSum=-1.053;SOR=0.887	GT:AD:DP:GQ:PL	1/1:2,88:90:99:3878,187,0
2L	6591933	2L_6591933_SNP	C	G	3849.77	.	AC=2;AF=1.00;AN=2;BaseQRankSum=1.872;ClippingRankSum=0.000;DB;DP=88;ExcessHet=3.0103;FS=0.000;MLEAC=2;MLEAF=1.00;MQ=43.93;MQRankSum=9.382;QD=33.02;ReadPosRankSum=-1.001;SOR=0.947	GT:AD:DP:GQ:PL	1/1:2,86:88:99:3878,187,0
2L	6591938	2L_6591938_SNP	A	T	3760.77	.	AC=2;AF=1.00;AN=2;BaseQRankSum=2.162;ClippingRankSum=0.000;DB;DP=89;ExcessHet=3.0103;FS=0.000;MLEAC=2;MLEAF=1.00;MQ=43.93;MQRankSum=9.435;QD=30.80;ReadPosRankSum=-0.810;SOR=0.972	GT:AD:DP:GQ:PL	1/1:2,87:89:99:3789,178,0
2L	6592210	2L_6592210_SNP	A	C	1793.77	.	AC=2;AF=1.00;AN=2;DB;DP=66;ExcessHet=3.0103;FS=0.000;MLEAC=2;MLEAF=1.00;MQ=43.97;QD=27.18;SOR=0.693	GT:AD:DP:GQ:PL	1/1:0,66:66:99:1822,197,0
2L	6592315	2L_6592315_SNP	C	T	2182.77	.	AC=2;AF=1.00;AN=2;DB;DP=79;ExcessHet=3.0103;FS=0.000;MLEAC=2;MLEAF=1.00;MQ=44.00;QD=27.63;SOR=1.003	GT:AD:DP:GQ:PL	1/1:0,79:79:99:2211,236,0
2L	6592412	2L_6592412_SNP	C	T	1640.77	.	AC=2;AF=1.00;AN=2;DB;DP=61;ExcessHet=3.0103;FS=0.000;MLEAC=2;MLEAF=1.00;MQ=43.97;QD=26.90;SOR=0.865	GT:AD:DP:GQ:PL	1/1:0,61:61:99:1669,182,0
2L	6592594	2L_6592594_SNP	A	G	2234.77	.	AC=2;AF=1.00;AN=2;DB;DP=82;ExcessHet=3.0103;FS=0.000;MLEAC=2;MLEAF=1.00;MQ=43.93;QD=27.25;SOR=0.742	GT:AD:DP:GQ:PL	1/1:0,82:82:99:2263,245,0
2L	6592835	2L_6592835_SNP	G	A	1736.77	.	AC=2;AF=1.00;AN=2;DB;DP=62;ExcessHet=3.0103;FS=0.000;MLEAC=2;MLEAF=1.00;MQ=44.00;QD=28.01;SOR=1.143	GT:AD:DP:GQ:PL	1/1:0,62:62:99:1765,186,0
2L	6592964	2L_6592964_SNP	A	T	1422.77	.	AC=2;AF=1.00;AN=2;DB;DP=55;ExcessHet=3.0103;FS=0.000;MLEAC=2;MLEAF=1.00;MQ=44.00;QD=26.84;SOR=0.892	GT:AD:DP:GQ:PL	1/1:0,53:53:99:1451,157,0
2L	6593063	2L_6593063_SNP	G	A	1503.77	.	AC=2;AF=1.00;AN=2;BaseQRankSum=1.034;ClippingRankSum=0.000;DB;DP=57;ExcessHet=3.0103;FS=7.999;MLEAC=2;MLEAF=1.00;MQ=44.00;MQRankSum=0.000;QD=26.38;ReadPosRankSum=0.569;SOR=0.972	GT:AD:DP:GQ:PL	1/1:2,55:57:99:1532,132,0
2L	6593206	2L_6593206_SNP	T	G	1073.77	.	AC=2;AF=1.00;AN=2;DB;DP=40;ExcessHet=3.0103;FS=0.000;MLEAC=2;MLEAF=1.00;MQ=43.55;QD=27.53;SOR=0.968	GT:AD:DP:GQ:PL	1/1:0,39:39:99:1102,117,0
2L	6593316	2L_6593316_SNP	A	G	750.77	.	AC=2;AF=1.00;AN=2;DB;DP=30;ExcessHet=3.0103;FS=0.000;MLEAC=2;MLEAF=1.00;MQ=43.87;QD=26.81;SOR=1.609	GT:AD:DP:GQ:PL	1/1:0,28:28:84:779,84,0
2L	6593472	.	C	CCCATGCCCACCATGCCCACCATGCCCACCATGCCCA	1210.73	.	AC=2;AF=1.00;AN=2;DP=25;ExcessHet=3.0103;FS=0.000;MLEAC=2;MLEAF=1.00;MQ=42.42;QD=29.94;SOR=1.085	GT:AD:DP:GQ:PL	1/1:0,22:22:87:1248,87,0
2L	6593489	2L_6593489_SNP	T	C	784.77	.	AC=2;AF=1.00;AN=2;DB;DP=29;ExcessHet=3.0103;FS=0.000;MLEAC=2;MLEAF=1.00;MQ=42.64;QD=27.06;SOR=1.688	GT:AD:DP:GQ:PL	1/1:0,29:29:87:813,87,0
2L	6594209	2L_6594209_SNP	G	A	2294.77	.	AC=2;AF=1.00;AN=2;DB;DP=52;ExcessHet=3.0103;FS=0.000;MLEAC=2;MLEAF=1.00;MQ=43.63;QD=30.28;SOR=1.358	GT:AD:DP:GQ:PL	1/1:0,52:52:99:2323,157,0
2L	6594210	2L_6594210_SNP	A	T	2294.77	.	AC=2;AF=1.00;AN=2;DB;DP=51;ExcessHet=3.0103;FS=0.000;MLEAC=2;MLEAF=1.00;MQ=43.63;QD=28.08;SOR=1.436	GT:AD:DP:GQ:PL	1/1:0,51:51:99:2323,157,0
2L	6594330	2L_6594330_SNP	G	A	1120.77	.	AC=2;AF=1.00;AN=2;DB;DP=43;ExcessHet=3.0103;FS=0.000;MLEAC=2;MLEAF=1.00;MQ=40.51;QD=26.68;SOR=1.721	GT:AD:DP:GQ:PL	1/1:0,42:42:99:1149,126,0
2L	6594359	.	CTGTG	C	1137.73	.	AC=2;AF=1.00;AN=2;BaseQRankSum=-1.159;ClippingRankSum=0.000;DP=33;ExcessHet=3.0103;FS=4.624;MLEAC=2;MLEAF=1.00;MQ=38.88;MQRankSum=1.591;QD=36.67;ReadPosRankSum=1.138;SOR=1.447	GT:AD:DP:GQ:PL	1/1:1,28:29:61:1175,61,0
2L	6594548	.	T	TG	257.77	.	AC=2;AF=1.00;AN=2;DP=6;ExcessHet=3.0103;FS=0.000;MLEAC=2;MLEAF=1.00;MQ=29.28;QD=29.34;SOR=3.912	GT:AD:DP:GQ:PL	1/1:0,6:6:21:295,21,0
2L	6594549	.	T	TGTGTGTGTG	257.77	.	AC=2;AF=1.00;AN=2;DP=6;ExcessHet=3.0103;FS=0.000;MLEAC=2;MLEAF=1.00;MQ=29.28;QD=28.61;SOR=3.912	GT:AD:DP:GQ:PL	1/1:0,6:6:21:295,21,0
2L	6595188	2L_6595188_SNP	A	T	3017.77	.	AC=2;AF=1.00;AN=2;DB;DP=69;ExcessHet=3.0103;FS=0.000;MLEAC=2;MLEAF=1.00;MQ=43.03;QD=31.18;SOR=1.263	GT:AD:DP:GQ:PL	1/1:0,68:68:99:3046,205,0
2L	6595190	2L_6595190_SNP	A	T	3017.77	.	AC=2;AF=1.00;AN=2;DB;DP=69;ExcessHet=3.0103;FS=0.000;MLEAC=2;MLEAF=1.00;MQ=43.03;QD=30.91;SOR=1.263	GT:AD:DP:GQ:PL	1/1:0,68:68:99:3046,205,0
2L	6596078	2L_6596078_SNP	A	G	1699.77	.	AC=2;AF=1.00;AN=2;DB;DP=63;ExcessHet=3.0103;FS=0.000;MLEAC=2;MLEAF=1.00;MQ=43.70;QD=26.98;SOR=0.724	GT:AD:DP:GQ:PL	1/1:0,63:63:99:1728,188,0
2L	6596094	2L_6596094_SNP	T	G	1355.77	.	AC=2;AF=1.00;AN=2;BaseQRankSum=1.878;ClippingRankSum=0.000;DB;DP=61;ExcessHet=3.0103;FS=0.000;MLEAC=2;MLEAF=1.00;MQ=43.69;MQRankSum=-0.261;QD=26.07;ReadPosRankSum=-0.838;SOR=0.284	GT:AD:DP:GQ:PL	1/1:1,51:52:99:1384,146,0
2L	6596247	2L_6596247_SNP	A	G	1862.77	.	AC=2;AF=1.00;AN=2;DB;DP=68;ExcessHet=3.0103;FS=0.000;MLEAC=2;MLEAF=1.00;MQ=43.80;QD=27.39;SOR=0.949	GT:AD:DP:GQ:PL	1/1:0,68:68:99:1891,203,0
2L	6596266	.	CGTGTGTGT	C	2653.73	.	AC=2;AF=1.00;AN=2;DP=63;ExcessHet=3.0103;FS=0.000;MLEAC=2;MLEAF=1.00;MQ=43.64;QD=33.83;SOR=0.986	GT:AD:DP:GQ:PL	1/1:0,60:60:99:2691,181,0
2L	6596378	.	G	GAT	2781.73	.	AC=2;AF=1.00;AN=2;DP=62;ExcessHet=3.0103;FS=0.000;MLEAC=2;MLEAF=1.00;MQ=43.48;QD=31.02;SOR=0.758	GT:AD:DP:GQ:PL	1/1:0,62:62:99:2819,190,0
2L	6596380	.	A	ACGTC	2884.73	.	AC=2;AF=1.00;AN=2;DP=62;ExcessHet=3.0103;FS=0.000;MLEAC=2;MLEAF=1.00;MQ=43.48;QD=28.89;SOR=0.693	GT:AD:DP:GQ:PL	1/1:0,62:62:99:2922,199,0
2L	6596398	2L_6596398_SNP	G	A	2621.77	.	AC=2;AF=1.00;AN=2;DB;DP=62;ExcessHet=3.0103;FS=0.000;MLEAC=2;MLEAF=1.00;MQ=43.54;QD=32.19;SOR=0.899	GT:AD:DP:GQ:PL	1/1:0,62:62:99:2650,187,0
2L	6596436	2L_6596436_SNP	A	G	2609.77	.	AC=2;AF=1.00;AN=2;DB;DP=61;ExcessHet=3.0103;FS=0.000;MLEAC=2;MLEAF=1.00;MQ=43.63;QD=31.29;SOR=0.941	GT:AD:DP:GQ:PL	1/1:0,61:61:99:2638,184,0
2L	6596460	2L_6596460_SNP	C	T	2756.77	.	AC=2;AF=1.00;AN=2;DB;DP=65;ExcessHet=3.0103;FS=0.000;MLEAC=2;MLEAF=1.00;MQ=43.65;QD=31.43;SOR=0.787	GT:AD:DP:GQ:PL	1/1:0,65:65:99:2785,199,0
2L	6596497	2L_6596497_SNP	A	T	1760.77	.	AC=2;AF=1.00;AN=2;DB;DP=65;ExcessHet=3.0103;FS=0.000;MLEAC=2;MLEAF=1.00;MQ=43.77;QD=27.09;SOR=0.723	GT:AD:DP:GQ:PL	1/1:0,65:65:99:1789,195,0
2L	6596565	2L_6596565_SNP	C	T	1796.77	.	AC=2;AF=1.00;AN=2;DB;DP=66;ExcessHet=3.0103;FS=0.000;MLEAC=2;MLEAF=1.00;MQ=43.90;QD=27.22;SOR=0.818	GT:AD:DP:GQ:PL	1/1:0,66:66:99:1825,196,0
2L	6596649	2L_6596649_SNP	A	G	1819.77	.	AC=2;AF=1.00;AN=2;DB;DP=67;ExcessHet=3.0103;FS=0.000;MLEAC=2;MLEAF=1.00;MQ=43.97;QD=27.57;SOR=0.818	GT:AD:DP:GQ:PL	1/1:0,66:66:99:1848,198,0
2L	6596725	2L_6596725_SNP	A	G	1721.77	.	AC=2;AF=1.00;AN=2;DB;DP=64;ExcessHet=3.0103;FS=0.000;MLEAC=2;MLEAF=1.00;MQ=43.97;QD=26.90;SOR=0.892	GT:AD:DP:GQ:PL	1/1:0,64:64:99:1750,191,0
2L	6596774	.	CT	C	1377.73	.	AC=2;AF=1.00;AN=2;DP=77;ExcessHet=3.0103;FS=0.000;MLEAC=2;MLEAF=1.00;MQ=44.00;QD=19.68;SOR=0.811	GT:AD:DP:GQ:PL	1/1:0,70:70:99:1415,208,0
2L	6597058	2L_6597058_SNP	A	C	1897.77	.	AC=2;AF=1.00;AN=2;DB;DP=70;ExcessHet=3.0103;FS=0.000;MLEAC=2;MLEAF=1.00;MQ=43.97;QD=27.11;SOR=0.750	GT:AD:DP:GQ:PL	1/1:0,70:70:99:1926,209,0
2L	6597138	2L_6597138_SNP	A	G	2341.77	.	AC=2;AF=1.00;AN=2;DB;DP=87;ExcessHet=3.0103;FS=0.000;MLEAC=2;MLEAF=1.00;MQ=43.92;QD=27.23;SOR=0.839	GT:AD:DP:GQ:PL	1/1:0,86:86:99:2370,258,0
2L	6597420	2L_6597420_SNP	T	A	2781.77	.	AC=2;AF=1.00;AN=2;DB;DP=79;ExcessHet=3.0103;FS=0.000;MLEAC=2;MLEAF=1.00;MQ=42.55;QD=31.00;SOR=1.402	GT:AD:DP:GQ:PL	1/1:0,64:64:99:2810,193,0
2L	6597426	2L_6597426_SNP	A	G	2741.77	.	AC=2;AF=1.00;AN=2;DB;DP=77;ExcessHet=3.0103;FS=0.000;MLEAC=2;MLEAF=1.00;MQ=42.54;QD=30.31;SOR=1.609	GT:AD:DP:GQ:PL	1/1:0,61:61:99:2770,187,0
2L	6597665	2L_6597665_SNP	T	C	1048.77	.	AC=2;AF=1.00;AN=2;DB;DP=59;ExcessHet=3.0103;FS=0.000;MLEAC=2;MLEAF=1.00;MQ=43.45;QD=26.89;SOR=3.556	GT:AD:DP:GQ:PL	1/1:0,39:39:99:1077,117,0
2L	6598019	2L_6598019_SNP	C	G	1590.77	.	AC=2;AF=1.00;AN=2;DB;DP=60;ExcessHet=3.0103;FS=0.000;MLEAC=2;MLEAF=1.00;MQ=43.89;QD=26.96;SOR=0.726	GT:AD:DP:GQ:PL	1/1:0,59:59:99:1619,176,0
2L	6598172	2L_6598172_SNP	A	T	1573.77	.	AC=2;AF=1.00;AN=2;BaseQRankSum=1.788;ClippingRankSum=0.000;DB;DP=58;ExcessHet=3.0103;FS=0.000;MLEAC=2;MLEAF=1.00;MQ=43.90;MQRankSum=4.360;QD=27.13;ReadPosRankSum=1.745;SOR=0.535	GT:AD:DP:GQ:PL	1/1:1,57:58:99:1602,164,0
2L	6598392	.	CGCGTCGACCTTGGCGGAAAACTT	C	2050.82	.	AC=1;AF=0.500;AN=2;BaseQRankSum=0.379;ClippingRankSum=0.000;DP=56;ExcessHet=3.0103;FS=0.000;MLEAC=1;MLEAF=0.500;MQ=43.60;MQRankSum=-0.830;QD=29.52;ReadPosRankSum=-0.099;SOR=0.495	GT:AD:DP:GQ:PL	0/1:4,50:54:17:2088,0,17
2L	6598438	2L_6598438_SNP	T	C	2410.77	.	AC=2;AF=1.00;AN=2;DB;DP=60;ExcessHet=3.0103;FS=0.000;MLEAC=2;MLEAF=1.00;MQ=43.63;QD=28.01;SOR=1.085	GT:AD:DP:GQ:PL	1/1:0,58:58:99:2439,179,0
2L	6599254	2L_6599254_SNP	G	A	2191.77	.	AC=2;AF=1.00;AN=2;DB;DP=80;ExcessHet=3.0103;FS=0.000;MLEAC=2;MLEAF=1.00;MQ=43.98;QD=27.40;SOR=1.031	GT:AD:DP:GQ:PL	1/1:0,80:80:99:2220,239,0
2L	6599618	2L_6599618_DEL	TTGG	T	3084.73	.	AC=2;AF=1.00;AN=2;DB;DP=70;ExcessHet=3.0103;FS=0.000;MLEAC=2;MLEAF=1.00;MQ=43.97;QD=36.52;SOR=1.085	GT:AD:DP:GQ:PL	1/1:0,70:70:99:3122,211,0
2L	6600171	2L_6600171_SNP	G	T	2879.77	.	AC=2;AF=1.00;AN=2;DB;DP=67;ExcessHet=3.0103;FS=0.000;MLEAC=2;MLEAF=1.00;MQ=43.80;QD=25.86;SOR=1.609	GT:AD:DP:GQ:PL	1/1:0,67:67:99:2908,202,0
2L	6600179	2L_6600179_SNP	T	A	2831.77	.	AC=2;AF=1.00;AN=2;DB;DP=61;ExcessHet=3.0103;FS=0.000;MLEAC=2;MLEAF=1.00;MQ=43.75;QD=27.41;SOR=1.498	GT:AD:DP:GQ:PL	1/1:0,61:61:99:2860,196,0
2L	6600189	2L_6600189_SNP	C	T	2725.77	.	AC=2;AF=1.00;AN=2;DB;DP=62;ExcessHet=3.0103;FS=0.000;MLEAC=2;MLEAF=1.00;MQ=43.76;QD=29.90;SOR=1.329	GT:AD:DP:GQ:PL	1/1:0,62:62:99:2754,190,0
2L	6600217	2L_6600217_SNP	C	T	1678.77	.	AC=2;AF=1.00;AN=2;DB;DP=63;ExcessHet=3.0103;FS=0.000;MLEAC=2;MLEAF=1.00;MQ=43.76;QD=26.65;SOR=1.010	GT:AD:DP:GQ:PL	1/1:0,63:63:99:1707,187,0
2L	6600369	2L_6600369_SNP	T	G	1386.77	.	AC=2;AF=1.00;AN=2;DB;DP=51;ExcessHet=3.0103;FS=0.000;MLEAC=2;MLEAF=1.00;MQ=43.56;QD=27.74;SOR=0.773	GT:AD:DP:GQ:PL	1/1:0,50:50:99:1415,150,0
2L	6600493	.	G	A	2041.77	.	AC=2;AF=1.00;AN=2;DP=46;ExcessHet=3.0103;FS=0.000;MLEAC=2;MLEAF=1.00;MQ=42.44;QD=28.24;SOR=0.780	GT:AD:DP:GQ:PL	1/1:0,46:46:99:2070,138,0
2L	6600494	.	TGAGTGAGTAAGTGAGAGTGCGTTTAAAGTG	T	2032.73	.	AC=2;AF=1.00;AN=2;DP=46;ExcessHet=3.0103;FS=0.000;MLEAC=2;MLEAF=1.00;MQ=42.44;QD=32.74;SOR=0.780	GT:AD:DP:GQ:PL	1/1:0,46:46:99:2070,138,0
2L	6600525	.	T	TCCC	2059.73	.	AC=2;AF=1.00;AN=2;DP=46;ExcessHet=3.0103;FS=0.000;MLEAC=2;MLEAF=1.00;MQ=42.44;QD=35.17;SOR=0.780	GT:AD:DP:GQ:PL	1/1:0,46:46:99:2097,141,0
2L	6600550	2L_6600550_SNP	T	C	1730.77	.	AC=2;AF=1.00;AN=2;DB;DP=39;ExcessHet=3.0103;FS=0.000;MLEAC=2;MLEAF=1.00;MQ=42.49;QD=30.81;SOR=1.236	GT:AD:DP:GQ:PL	1/1:0,39:39:99:1759,126,0
2L	6600648	2L_6600648_SNP	T	C	1389.77	.	AC=2;AF=1.00;AN=2;DB;DP=52;ExcessHet=3.0103;FS=0.000;MLEAC=2;MLEAF=1.00;MQ=43.24;QD=26.73;SOR=1.358	GT:AD:DP:GQ:PL	1/1:0,52:52:99:1418,155,0
2L	6600716	.	A	AGC	1743.73	.	AC=2;AF=1.00;AN=2;DP=46;ExcessHet=3.0103;FS=0.000;MLEAC=2;MLEAF=1.00;MQ=43.23;QD=32.80;SOR=0.737	GT:AD:DP:GQ:PL	1/1:0,45:45:99:1781,135,0
2L	6600817	.	C	CGTTGAACACTTTCAGGTTCTTT	2627.73	.	AC=2;AF=1.00;AN=2;DP=51;ExcessHet=3.0103;FS=0.000;MLEAC=2;MLEAF=1.00;MQ=42.06;QD=30.16;SOR=0.909	GT:AD:DP:GQ:PL	1/1:0,49:49:99:2665,180,0
2L	6600821	2L_6600821_SNP	C	A	2151.77	.	AC=2;AF=1.00;AN=2;DB;DP=51;ExcessHet=3.0103;FS=0.000;MLEAC=2;MLEAF=1.00;MQ=42.02;QD=27.77;SOR=0.733	GT:AD:DP:GQ:PL	1/1:0,49:49:99:2180,150,0
2L	6601274	2L_6601274_SNP	A	T	2508.77	.	AC=2;AF=1.00;AN=2;DB;DP=55;ExcessHet=3.0103;FS=0.000;MLEAC=2;MLEAF=1.00;MQ=42.42;QD=28.08;SOR=0.884	GT:AD:DP:GQ:PL	1/1:0,55:55:99:2537,175,0
2L	6601275	2L_6601275_SNP	T	A	2508.77	.	AC=2;AF=1.00;AN=2;DB;DP=55;ExcessHet=3.0103;FS=0.000;MLEAC=2;MLEAF=1.00;MQ=42.38;QD=33.70;SOR=0.884	GT:AD:DP:GQ:PL	1/1:0,55:55:99:2537,175,0
2L	6601285	2L_6601285_SNP	G	A	2425.77	.	AC=2;AF=1.00;AN=2;DB;DP=56;ExcessHet=3.0103;FS=0.000;MLEAC=2;MLEAF=1.00;MQ=42.30;QD=30.93;SOR=0.765	GT:AD:DP:GQ:PL	1/1:0,56:56:99:2454,169,0
2L	6601300	2L_6601300_SNP	T	A	1626.77	.	AC=2;AF=1.00;AN=2;DB;DP=60;ExcessHet=3.0103;FS=0.000;MLEAC=2;MLEAF=1.00;MQ=42.36;QD=27.11;SOR=0.760	GT:AD:DP:GQ:PL	1/1:0,60:60:99:1655,180,0
2L	6601340	2L_6601340_SNP	C	T	2437.77	.	AC=2;AF=1.00;AN=2;DB;DP=56;ExcessHet=3.0103;FS=0.000;MLEAC=2;MLEAF=1.00;MQ=41.90;QD=31.31;SOR=1.009	GT:AD:DP:GQ:PL	1/1:0,56:56:99:2466,168,0
2L	6601341	2L_6601341_SNP	A	T	2437.77	.	AC=2;AF=1.00;AN=2;DB;DP=56;ExcessHet=3.0103;FS=0.000;MLEAC=2;MLEAF=1.00;MQ=41.90;QD=34.37;SOR=1.009	GT:AD:DP:GQ:PL	1/1:0,56:56:99:2466,168,0
2L	6601357	2L_6601357_SNP	A	G	2831.77	.	AC=2;AF=1.00;AN=2;DB;DP=62;ExcessHet=3.0103;FS=0.000;MLEAC=2;MLEAF=1.00;MQ=41.70;QD=32.24;SOR=1.057	GT:AD:DP:GQ:PL	1/1:0,62:62:99:2860,193,0
2L	6601359	.	G	GC	2957.73	.	AC=2;AF=1.00;AN=2;DP=64;ExcessHet=3.0103;FS=0.000;MLEAC=2;MLEAF=1.00;MQ=41.74;QD=32.12;SOR=1.044	GT:AD:DP:GQ:PL	1/1:0,64:64:99:2995,202,0
2L	6601364	.	T	C	2851.77	.	AC=2;AF=1.00;AN=2;DP=64;ExcessHet=3.0103;FS=0.000;MLEAC=2;MLEAF=1.00;MQ=41.77;QD=25.26;SOR=0.966	GT:AD:DP:GQ:PL	1/1:0,64:64:99:2880,193,0
2L	6601367	.	T	A	2851.77	.	AC=2;AF=1.00;AN=2;DP=64;ExcessHet=3.0103;FS=0.000;MLEAC=2;MLEAF=1.00;MQ=41.77;QD=31.92;SOR=0.966	GT:AD:DP:GQ:PL	1/1:0,64:64:99:2880,193,0
2L	6601376	2L_6601376_SNP	G	C	2731.77	.	AC=2;AF=1.00;AN=2;DB;DP=61;ExcessHet=3.0103;FS=0.000;MLEAC=2;MLEAF=1.00;MQ=41.76;QD=27.93;SOR=0.865	GT:AD:DP:GQ:PL	1/1:0,61:61:99:2760,187,0
2L	6601388	.	AGG	A	2738.73	.	AC=2;AF=1.00;AN=2;DP=61;ExcessHet=3.0103;FS=0.000;MLEAC=2;MLEAF=1.00;MQ=42.18;QD=32.45;SOR=0.793	GT:AD:DP:GQ:PL	1/1:0,61:61:99:2776,187,0
2L	6601392	.	T	TTC	2963.73	.	AC=2;AF=1.00;AN=2;DP=62;ExcessHet=3.0103;FS=0.000;MLEAC=2;MLEAF=1.00;MQ=42.21;QD=42.08;SOR=0.826	GT:AD:DP:GQ:PL	1/1:0,62:62:99:3001,202,0
2L	6601397	2L_6601397_SNP	C	A	2950.77	.	AC=2;AF=1.00;AN=2;DB;DP=65;ExcessHet=3.0103;FS=0.000;MLEAC=2;MLEAF=1.00;MQ=42.26;QD=29.17;SOR=0.854	GT:AD:DP:GQ:PL	1/1:0,65:65:99:2979,202,0
2L	6601403	2L_6601403_SNP	T	C	2966.77	.	AC=2;AF=1.00;AN=2;DB;DP=67;ExcessHet=3.0103;FS=0.000;MLEAC=2;MLEAF=1.00;MQ=42.37;QD=26.97;SOR=0.849	GT:AD:DP:GQ:PL	1/1:0,67:67:99:2995,205,0
2L	6601469	2L_6601469_SNP	T	C	1509.77	.	AC=2;AF=1.00;AN=2;DB;DP=54;ExcessHet=3.0103;FS=0.000;MLEAC=2;MLEAF=1.00;MQ=43.12;QD=27.96;SOR=1.022	GT:AD:DP:GQ:PL	1/1:0,54:54:99:1538,162,0
2L	6601674	.	G	A	272.77	.	AC=2;AF=1.00;AN=2;DP=15;ExcessHet=3.0103;FS=0.000;MLEAC=2;MLEAF=1.00;MQ=42.07;QD=24.80;SOR=1.270	GT:AD:DP:GQ:PL	1/1:0,11:11:33:301,33,0
2L	6601773	2L_6601773_SNP	G	T	1857.77	.	AC=2;AF=1.00;AN=2;DB;DP=43;ExcessHet=3.0103;FS=0.000;MLEAC=2;MLEAF=1.00;MQ=43.71;QD=30.56;SOR=1.179	GT:AD:DP:GQ:PL	1/1:0,43:43:99:1886,129,0
2L	6601791	2L_6601791_SNP	G	A	1858.77	.	AC=2;AF=1.00;AN=2;DB;DP=43;ExcessHet=3.0103;FS=0.000;MLEAC=2;MLEAF=1.00;MQ=43.71;QD=35.43;SOR=1.455	GT:AD:DP:GQ:PL	1/1:0,43:43:99:1887,129,0
2L	6601866	.	CGT	C	734.73	.	AC=2;AF=1.00;AN=2;DP=33;ExcessHet=3.0103;FS=0.000;MLEAC=2;MLEAF=1.00;MQ=43.62;QD=29.39;SOR=1.802	GT:AD:DP:GQ:PL	1/1:0,25:25:76:772,76,0
2L	6601952	2L_6601952_SNP	G	C	1056.77	.	AC=2;AF=1.00;AN=2;DB;DP=40;ExcessHet=3.0103;FS=0.000;MLEAC=2;MLEAF=1.00;MQ=43.69;QD=27.10;SOR=0.850	GT:AD:DP:GQ:PL	1/1:0,39:39:99:1085,116,0
2L	6602015	2L_6602015_SNP	C	G	1370.77	.	AC=2;AF=1.00;AN=2;DB;DP=51;ExcessHet=3.0103;FS=0.000;MLEAC=2;MLEAF=1.00;MQ=43.96;QD=26.88;SOR=0.813	GT:AD:DP:GQ:PL	1/1:0,51:51:99:1399,152,0
2L	6602043	2L_6602043_SNP	G	C	1634.77	.	AC=2;AF=1.00;AN=2;DB;DP=60;ExcessHet=3.0103;FS=0.000;MLEAC=2;MLEAF=1.00;MQ=43.97;QD=27.25;SOR=0.760	GT:AD:DP:GQ:PL	1/1:0,60:60:99:1663,179,0
2L	6602130	2L_6602130_SNP	T	G	1954.77	.	AC=2;AF=1.00;AN=2;DB;DP=69;ExcessHet=3.0103;FS=0.000;MLEAC=2;MLEAF=1.00;MQ=43.97;QD=28.33;SOR=0.980	GT:AD:DP:GQ:PL	1/1:0,69:69:99:1983,207,0
2L	6602193	2L_6602193_SNP	T	C	1665.77	.	AC=2;AF=1.00;AN=2;DB;DP=61;ExcessHet=3.0103;FS=0.000;MLEAC=2;MLEAF=1.00;MQ=44.00;QD=27.31;SOR=1.197	GT:AD:DP:GQ:PL	1/1:0,61:61:99:1694,183,0
2L	6602245	2L_6602245_SNP	G	T	2290.77	.	AC=2;AF=1.00;AN=2;DB;DP=53;ExcessHet=3.0103;FS=0.000;MLEAC=2;MLEAF=1.00;MQ=44.00;QD=28.20;SOR=0.892	GT:AD:DP:GQ:PL	1/1:0,53:53:99:2319,160,0
2L	6602262	.	A	T	2368.77	.	AC=2;AF=1.00;AN=2;DP=53;ExcessHet=3.0103;FS=0.000;MLEAC=2;MLEAF=1.00;MQ=43.96;QD=29.69;SOR=0.892	GT:AD:DP:GQ:PL	1/1:0,53:53:99:2397,163,0
2L	6602278	2L_6602278_SNP	T	C	2571.77	.	AC=2;AF=1.00;AN=2;DB;DP=57;ExcessHet=3.0103;FS=0.000;MLEAC=2;MLEAF=1.00;MQ=43.97;QD=30.87;SOR=0.728	GT:AD:DP:GQ:PL	1/1:0,57:57:99:2600,178,0
2L	6602291	2L_6602291_SNP	C	T	2539.77	.	AC=2;AF=1.00;AN=2;DB;DP=59;ExcessHet=3.0103;FS=0.000;MLEAC=2;MLEAF=1.00;MQ=43.97;QD=24.66;SOR=0.726	GT:AD:DP:GQ:PL	1/1:0,59:59:99:2568,178,0
2L	6602355	.	AT	A	1416.73	.	AC=2;AF=1.00;AN=2;DP=66;ExcessHet=3.0103;FS=0.000;MLEAC=2;MLEAF=1.00;MQ=43.97;QD=22.49;SOR=1.179	GT:AD:DP:GQ:PL	1/1:0,63:63:99:1454,188,0
2L	6602435	2L_6602435_SNP	T	A	2059.77	.	AC=2;AF=1.00;AN=2;DB;DP=77;ExcessHet=3.0103;FS=0.000;MLEAC=2;MLEAF=1.00;MQ=43.95;QD=26.75;SOR=0.719	GT:AD:DP:GQ:PL	1/1:0,77:77:99:2088,229,0
2L	6602447	.	T	TA	1407.73	.	AC=2;AF=1.00;AN=2;BaseQRankSum=0.216;ClippingRankSum=0.000;DP=73;ExcessHet=3.0103;FS=0.000;MLEAC=2;MLEAF=1.00;MQ=43.95;MQRankSum=4.031;QD=20.11;ReadPosRankSum=-0.218;SOR=0.693	GT:AD:DP:GQ:PL	1/1:2,68:70:99:1445,168,0
2L	6602503	2L_6602503_SNP	A	T	1586.77	.	AC=2;AF=1.00;AN=2;DB;DP=58;ExcessHet=3.0103;FS=0.000;MLEAC=2;MLEAF=1.00;MQ=43.93;QD=27.36;SOR=1.085	GT:AD:DP:GQ:PL	1/1:0,58:58:99:1615,174,0
2L	6602521	2L_6602521_SNP	G	T	1764.77	.	AC=2;AF=1.00;AN=2;DB;DP=63;ExcessHet=3.0103;FS=0.000;MLEAC=2;MLEAF=1.00;MQ=43.94;QD=28.01;SOR=0.790	GT:AD:DP:GQ:PL	1/1:0,63:63:99:1793,189,0
2L	6602547	2L_6602547_SNP	A	G	1439.77	.	AC=2;AF=1.00;AN=2;DB;DP=54;ExcessHet=3.0103;FS=0.000;MLEAC=2;MLEAF=1.00;MQ=43.93;QD=26.66;SOR=0.767	GT:AD:DP:GQ:PL	1/1:0,54:54:99:1468,161,0
2L	6602624	.	CT	C	947.73	.	AC=2;AF=1.00;AN=2;DP=48;ExcessHet=3.0103;FS=0.000;MLEAC=2;MLEAF=1.00;MQ=43.96;QD=20.60;SOR=1.765	GT:AD:DP:GQ:PL	1/1:0,46:46:99:985,137,0
2L	6602855	2L_6602855_SNP	T	C	1203.77	.	AC=2;AF=1.00;AN=2;DB;DP=46;ExcessHet=3.0103;FS=0.000;MLEAC=2;MLEAF=1.00;MQ=43.96;QD=26.75;SOR=0.829	GT:AD:DP:GQ:PL	1/1:0,45:45:99:1232,134,0
2L	6602919	2L_6602919_SNP	A	G	1240.77	.	AC=2;AF=1.00;AN=2;DB;DP=46;ExcessHet=3.0103;FS=0.000;MLEAC=2;MLEAF=1.00;MQ=43.96;QD=26.97;SOR=0.693	GT:AD:DP:GQ:PL	1/1:0,46:46:99:1269,138,0
2L	6602979	2L_6602979_SNP	T	C	1357.77	.	AC=2;AF=1.00;AN=2;DB;DP=50;ExcessHet=3.0103;FS=0.000;MLEAC=2;MLEAF=1.00;MQ=44.00;QD=27.16;SOR=1.157	GT:AD:DP:GQ:PL	1/1:0,50:50:99:1386,150,0
2L	6603025	2L_6603025_SNP	G	C	1599.77	.	AC=2;AF=1.00;AN=2;DB;DP=57;ExcessHet=3.0103;FS=0.000;MLEAC=2;MLEAF=1.00;MQ=44.00;QD=28.07;SOR=1.342	GT:AD:DP:GQ:PL	1/1:0,57:57:99:1628,170,0
2L	6603157	2L_6603157_SNP	A	T	1580.77	.	AC=2;AF=1.00;AN=2;DB;DP=56;ExcessHet=3.0103;FS=0.000;MLEAC=2;MLEAF=1.00;MQ=44.00;QD=28.23;SOR=1.101	GT:AD:DP:GQ:PL	1/1:0,56:56:99:1609,168,0
2L	6603307	2L_6603307_SNP	T	G	1531.77	.	AC=2;AF=1.00;AN=2;DB;DP=57;ExcessHet=3.0103;FS=0.000;MLEAC=2;MLEAF=1.00;MQ=43.59;QD=26.87;SOR=0.728	GT:AD:DP:GQ:PL	1/1:0,57:57:99:1560,170,0
2L	6603325	2L_6603325_SNP	T	C	1644.77	.	AC=2;AF=1.00;AN=2;DB;DP=60;ExcessHet=3.0103;FS=0.000;MLEAC=2;MLEAF=1.00;MQ=43.51;QD=27.41;SOR=0.906	GT:AD:DP:GQ:PL	1/1:0,60:60:99:1673,179,0
2L	6603351	2L_6603351_SNP	G	A	1766.77	.	AC=2;AF=1.00;AN=2;DB;DP=63;ExcessHet=3.0103;FS=0.000;MLEAC=2;MLEAF=1.00;MQ=43.36;QD=28.04;SOR=1.092	GT:AD:DP:GQ:PL	1/1:0,63:63:99:1795,189,0
2L	6603363	2L_6603363_SNP	T	G	1725.77	.	AC=2;AF=1.00;AN=2;DB;DP=63;ExcessHet=3.0103;FS=0.000;MLEAC=2;MLEAF=1.00;MQ=43.39;QD=27.39;SOR=1.010	GT:AD:DP:GQ:PL	1/1:0,63:63:99:1754,188,0
2L	6603377	2L_6603377_SNP	C	T	2723.77	.	AC=2;AF=1.00;AN=2;DB;DP=62;ExcessHet=3.0103;FS=0.000;MLEAC=2;MLEAF=1.00;MQ=43.35;QD=32.08;SOR=1.057	GT:AD:DP:GQ:PL	1/1:0,62:62:99:2752,187,0
2L	6603380	2L_6603380_SNP	A	G	2698.77	.	AC=2;AF=1.00;AN=2;DB;DP=60;ExcessHet=3.0103;FS=0.000;MLEAC=2;MLEAF=1.00;MQ=43.36;QD=31.72;SOR=0.986	GT:AD:DP:GQ:PL	1/1:0,60:60:99:2727,184,0
2L	6603411	2L_6603411_SNP	A	G	1806.77	.	AC=2;AF=1.00;AN=2;DB;DP=66;ExcessHet=3.0103;FS=0.000;MLEAC=2;MLEAF=1.00;MQ=43.36;QD=27.80;SOR=1.162	GT:AD:DP:GQ:PL	1/1:0,65:65:99:1835,195,0
2L	6603485	2L_6603485_SNP	A	C	1605.77	.	AC=2;AF=1.00;AN=2;BaseQRankSum=-0.343;ClippingRankSum=0.000;DB;DP=63;ExcessHet=3.0103;FS=0.000;MLEAC=2;MLEAF=1.00;MQ=43.06;MQRankSum=1.083;QD=26.32;ReadPosRankSum=0.826;SOR=0.487	GT:AD:DP:GQ:PL	1/1:1,60:61:99:1634,153,0
2L	6603529	.	C	CTTTCT	2983.73	.	AC=2;AF=1.00;AN=2;DP=66;ExcessHet=3.0103;FS=0.000;MLEAC=2;MLEAF=1.00;MQ=42.83;QD=25.14;SOR=1.078	GT:AD:DP:GQ:PL	1/1:0,65:65:99:3021,205,0
2L	6603530	.	A	T	2992.77	.	AC=2;AF=1.00;AN=2;DP=64;ExcessHet=3.0103;FS=0.000;MLEAC=2;MLEAF=1.00;MQ=42.73;QD=30.33;SOR=1.092	GT:AD:DP:GQ:PL	1/1:0,63:63:99:3021,205,0
2L	6603562	2L_6603562_SNP	C	T	3336.77	.	AC=2;AF=1.00;AN=2;DB;DP=73;ExcessHet=3.0103;FS=0.000;MLEAC=2;MLEAF=1.00;MQ=42.83;QD=27.74;SOR=0.898	GT:AD:DP:GQ:PL	1/1:0,73:73:99:3365,229,0
2L	6603568	2L_6603568_SNP	A	G	3316.77	.	AC=2;AF=1.00;AN=2;DB;DP=75;ExcessHet=3.0103;FS=0.000;MLEAC=2;MLEAF=1.00;MQ=42.84;QD=26.10;SOR=0.955	GT:AD:DP:GQ:PL	1/1:0,75:75:99:3345,226,0
2L	6603577	2L_6603577_SNP	C	A	3294.77	.	AC=2;AF=1.00;AN=2;DB;DP=73;ExcessHet=3.0103;FS=0.000;MLEAC=2;MLEAF=1.00;MQ=42.83;QD=31.89;SOR=1.032	GT:AD:DP:GQ:PL	1/1:0,73:73:99:3323,226,0
2L	6603596	2L_6603596_SNP	A	C	3437.77	.	AC=2;AF=1.00;AN=2;DB;DP=78;ExcessHet=3.0103;FS=0.000;MLEAC=2;MLEAF=1.00;MQ=42.88;QD=28.43;SOR=0.855	GT:AD:DP:GQ:PL	1/1:0,78:78:99:3466,241,0
2L	6603605	2L_6603605_SNP	T	A	3467.77	.	AC=2;AF=1.00;AN=2;DB;DP=81;ExcessHet=3.0103;FS=0.000;MLEAC=2;MLEAF=1.00;MQ=42.95;QD=29.58;SOR=0.876	GT:AD:DP:GQ:PL	1/1:0,81:81:99:3496,244,0
2L	6603639	.	G	GTT	2682.73	.	AC=2;AF=1.00;AN=2;DP=85;ExcessHet=3.0103;FS=0.000;MLEAC=2;MLEAF=1.00;MQ=43.19;QD=31.94;SOR=0.791	GT:AD:DP:GQ:PL	1/1:0,84:84:99:2720,254,0
2L	6603683	2L_6603683_SNP	C	T	3607.77	.	AC=2;AF=1.00;AN=2;DB;DP=89;ExcessHet=3.0103;FS=0.000;MLEAC=2;MLEAF=1.00;MQ=43.31;QD=31.36;SOR=0.715	GT:AD:DP:GQ:PL	1/1:0,89:89:99:3636,268,0
2L	6603706	2L_6603706_SNP	A	G	3612.77	.	AC=2;AF=1.00;AN=2;DB;DP=79;ExcessHet=3.0103;FS=0.000;MLEAC=2;MLEAF=1.00;MQ=43.35;QD=25.45;SOR=0.718	GT:AD:DP:GQ:PL	1/1:0,79:79:99:3641,247,0
2L	6603708	2L_6603708_SNP	A	G	3554.77	.	AC=2;AF=1.00;AN=2;DB;DP=79;ExcessHet=3.0103;FS=0.000;MLEAC=2;MLEAF=1.00;MQ=43.35;QD=30.10;SOR=0.718	GT:AD:DP:GQ:PL	1/1:0,79:79:99:3583,241,0
2L	6603719	2L_6603719_SNP	A	C	3502.77	.	AC=2;AF=1.00;AN=2;DB;DP=81;ExcessHet=3.0103;FS=0.000;MLEAC=2;MLEAF=1.00;MQ=43.39;QD=26.65;SOR=0.718	GT:AD:DP:GQ:PL	1/1:0,81:81:99:3531,244,0
2L	6603804	2L_6603804_SNP	C	T	2111.77	.	AC=2;AF=1.00;AN=2;DB;DP=76;ExcessHet=3.0103;FS=0.000;MLEAC=2;MLEAF=1.00;MQ=43.64;QD=28.16;SOR=0.774	GT:AD:DP:GQ:PL	1/1:0,75:75:99:2140,225,0
2L	6603828	2L_6603828_SNP	G	T	2872.77	.	AC=2;AF=1.00;AN=2;DB;DP=66;ExcessHet=3.0103;FS=0.000;MLEAC=2;MLEAF=1.00;MQ=43.66;QD=27.46;SOR=0.756	GT:AD:DP:GQ:PL	1/1:0,64:64:99:2901,208,0
2L	6603898	2L_6603898_SNP	A	C	1809.77	.	AC=2;AF=1.00;AN=2;DB;DP=66;ExcessHet=3.0103;FS=0.000;MLEAC=2;MLEAF=1.00;MQ=43.84;QD=27.84;SOR=0.787	GT:AD:DP:GQ:PL	1/1:0,65:65:99:1838,195,0
2L	6604030	2L_6604030_SNP	A	T	1926.77	.	AC=2;AF=1.00;AN=2;DB;DP=69;ExcessHet=3.0103;FS=0.000;MLEAC=2;MLEAF=1.00;MQ=43.89;QD=27.92;SOR=0.781	GT:AD:DP:GQ:PL	1/1:0,69:69:99:1955,207,0
2L	6604092	.	CAAGCACA	C	2470.73	.	AC=2;AF=1.00;AN=2;DP=52;ExcessHet=3.0103;FS=0.000;MLEAC=2;MLEAF=1.00;MQ=43.85;QD=32.85;SOR=0.732	GT:AD:DP:GQ:PL	1/1:0,51:51:99:2508,169,0
2L	6604105	2L_6604105_DEL	TGGACA	T	2551.73	.	AC=2;AF=1.00;AN=2;DB;DP=58;ExcessHet=3.0103;FS=0.000;MLEAC=2;MLEAF=1.00;MQ=43.81;QD=27.62;SOR=0.693	GT:AD:DP:GQ:PL	1/1:0,58:58:99:2589,175,0
2L	6604157	2L_6604157_SNP	A	G	2669.77	.	AC=2;AF=1.00;AN=2;DB;DP=63;ExcessHet=3.0103;FS=0.000;MLEAC=2;MLEAF=1.00;MQ=43.86;QD=24.28;SOR=0.758	GT:AD:DP:GQ:PL	1/1:0,62:62:99:2698,186,0
2L	6604169	2L_6604169_SNP	C	T	2720.77	.	AC=2;AF=1.00;AN=2;DB;DP=64;ExcessHet=3.0103;FS=0.000;MLEAC=2;MLEAF=1.00;MQ=43.86;QD=27.88;SOR=0.724	GT:AD:DP:GQ:PL	1/1:0,63:63:99:2749,190,0
2L	6604266	2L_6604266_SNP	T	C	1488.77	.	AC=2;AF=1.00;AN=2;BaseQRankSum=-1.110;ClippingRankSum=0.000;DB;DP=58;ExcessHet=3.0103;FS=0.000;MLEAC=2;MLEAF=1.00;MQ=43.97;MQRankSum=0.000;QD=25.67;ReadPosRankSum=-0.349;SOR=0.278	GT:AD:DP:GQ:PL	1/1:1,57:58:99:1517,145,0
2L	6604328	2L_6604328_SNP	T	C	1638.77	.	AC=2;AF=1.00;AN=2;BaseQRankSum=0.692;ClippingRankSum=0.000;DB;DP=61;ExcessHet=3.0103;FS=0.000;MLEAC=2;MLEAF=1.00;MQ=43.94;MQRankSum=-0.092;QD=26.87;ReadPosRankSum=-0.741;SOR=0.351	GT:AD:DP:GQ:PL	1/1:1,60:61:99:1667,155,0
2L	6604515	2L_6604515_SNP	C	A	2146.77	.	AC=2;AF=1.00;AN=2;DB;DP=48;ExcessHet=3.0103;FS=0.000;MLEAC=2;MLEAF=1.00;MQ=44.00;QD=28.67;SOR=0.776	GT:AD:DP:GQ:PL	1/1:0,48:48:99:2175,150,0
2L	6604530	2L_6604530_SNP	A	G	2360.77	.	AC=2;AF=1.00;AN=2;DB;DP=52;ExcessHet=3.0103;FS=0.000;MLEAC=2;MLEAF=1.00;MQ=44.00;QD=31.04;SOR=1.036	GT:AD:DP:GQ:PL	1/1:0,52:52:99:2389,163,0
2L	6604541	2L_6604541_SNP	C	T	2362.77	.	AC=2;AF=1.00;AN=2;DB;DP=54;ExcessHet=3.0103;FS=0.000;MLEAC=2;MLEAF=1.00;MQ=44.00;QD=33.57;SOR=1.118	GT:AD:DP:GQ:PL	1/1:0,54:54:99:2391,166,0
2L	6604625	2L_6604625_SNP	G	A	2444.77	.	AC=2;AF=1.00;AN=2;DB;DP=53;ExcessHet=3.0103;FS=0.000;MLEAC=2;MLEAF=1.00;MQ=43.96;QD=32.57;SOR=1.077	GT:AD:DP:GQ:PL	1/1:0,53:53:99:2473,166,0
2L	6604626	2L_6604626_SNP	T	C	2489.77	.	AC=2;AF=1.00;AN=2;DB;DP=54;ExcessHet=3.0103;FS=0.000;MLEAC=2;MLEAF=1.00;MQ=43.96;QD=27.34;SOR=1.118	GT:AD:DP:GQ:PL	1/1:0,54:54:99:2518,169,0
2L	6604639	2L_6604639_SNP	A	G	2806.77	.	AC=2;AF=1.00;AN=2;DB;DP=60;ExcessHet=3.0103;FS=0.000;MLEAC=2;MLEAF=1.00;MQ=43.93;QD=29.87;SOR=1.160	GT:AD:DP:GQ:PL	1/1:0,60:60:99:2835,190,0
2L	6604642	2L_6604642_SNP	T	A	2806.77	.	AC=2;AF=1.00;AN=2;DB;DP=61;ExcessHet=3.0103;FS=0.000;MLEAC=2;MLEAF=1.00;MQ=43.94;QD=28.41;SOR=1.197	GT:AD:DP:GQ:PL	1/1:0,61:61:99:2835,190,0
2L	6604665	2L_6604665_SNP	C	A	2643.77	.	AC=2;AF=1.00;AN=2;DB;DP=63;ExcessHet=3.0103;FS=0.000;MLEAC=2;MLEAF=1.00;MQ=43.94;QD=34.89;SOR=1.010	GT:AD:DP:GQ:PL	1/1:0,63:63:99:2672,190,0
2L	6604764	2L_6604764_SNP	G	C	1832.77	.	AC=2;AF=1.00;AN=2;DB;DP=66;ExcessHet=3.0103;FS=0.000;MLEAC=2;MLEAF=1.00;MQ=43.74;QD=28.20;SOR=0.787	GT:AD:DP:GQ:PL	1/1:0,65:65:99:1861,195,0
2L	6604951	.	C	CAACAACTCT	2523.73	.	AC=2;AF=1.00;AN=2;DP=61;ExcessHet=3.0103;FS=0.000;MLEAC=2;MLEAF=1.00;MQ=43.36;QD=32.45;SOR=0.762	GT:AD:DP:GQ:PL	1/1:0,58:58:99:2561,177,0
2L	6605078	2L_6605078_SNP	C	T	1224.77	.	AC=2;AF=1.00;AN=2;DB;DP=48;ExcessHet=3.0103;FS=0.000;MLEAC=2;MLEAF=1.00;MQ=43.96;QD=25.52;SOR=2.208	GT:AD:DP:GQ:PL	1/1:0,48:48:99:1253,142,0
2L	6605498	2L_6605498_SNP	C	G	1617.77	.	AC=2;AF=1.00;AN=2;DB;DP=60;ExcessHet=3.0103;FS=0.000;MLEAC=2;MLEAF=1.00;MQ=43.97;QD=26.96;SOR=0.693	GT:AD:DP:GQ:PL	1/1:0,60:60:99:1646,179,0
2L	6606233	.	G	GTGGTTGGGCGGTGGTTCAGCT	2463.73	.	AC=2;AF=1.00;AN=2;DP=46;ExcessHet=3.0103;FS=0.000;MLEAC=2;MLEAF=1.00;MQ=42.59;QD=28.34;SOR=0.784	GT:AD:DP:GQ:PL	1/1:0,44:44:99:2501,168,0
2L	6606289	.	CTTTTT	C	2059.73	.	AC=2;AF=1.00;AN=2;DP=49;ExcessHet=3.0103;FS=0.000;MLEAC=2;MLEAF=1.00;MQ=42.76;QD=31.38;SOR=0.874	GT:AD:DP:GQ:PL	1/1:0,46:46:99:2097,145,0
2L	6606298	.	T	C	2068.77	.	AC=2;AF=1.00;AN=2;DP=48;ExcessHet=3.0103;FS=0.000;MLEAC=2;MLEAF=1.00;MQ=42.86;QD=26.70;SOR=0.866	GT:AD:DP:GQ:PL	1/1:0,48:48:99:2097,145,0
2L	6606372	.	GCATTCTGCTGGC	G	1915.73	.	AC=2;AF=1.00;AN=2;DP=49;ExcessHet=3.0103;FS=0.000;MLEAC=2;MLEAF=1.00;MQ=43.24;QD=28.11;SOR=0.739	GT:AD:DP:GQ:PL	1/1:0,43:43:99:1953,135,0
2L	6606402	2L_6606402_SNP	G	A	2006.77	.	AC=2;AF=1.00;AN=2;DB;DP=49;ExcessHet=3.0103;FS=0.000;MLEAC=2;MLEAF=1.00;MQ=43.28;QD=31.08;SOR=0.733	GT:AD:DP:GQ:PL	1/1:0,49:49:99:2035,147,0
2L	6607129	.	GC	G	2172.73	.	AC=2;AF=1.00;AN=2;DP=70;ExcessHet=3.0103;FS=0.000;MLEAC=2;MLEAF=1.00;MQ=44.00;QD=31.49;SOR=0.980	GT:AD:DP:GQ:PL	1/1:0,69:69:99:2210,208,0
2L	6607978	.	G	C	2402.77	.	AC=2;AF=1.00;AN=2;DP=84;ExcessHet=3.0103;FS=0.000;MLEAC=2;MLEAF=1.00;MQ=44.00;QD=28.60;SOR=1.075	GT:AD:DP:GQ:PL	1/1:0,84:84:99:2431,252,0
2L	6608328	2L_6608328_SNP	T	A	2080.77	.	AC=2;AF=1.00;AN=2;DB;DP=77;ExcessHet=3.0103;FS=0.000;MLEAC=2;MLEAF=1.00;MQ=44.00;QD=27.02;SOR=0.719	GT:AD:DP:GQ:PL	1/1:0,77:77:99:2109,229,0
2L	6608840	.	A	T	2112.77	.	AC=2;AF=1.00;AN=2;DP=79;ExcessHet=3.0103;FS=0.000;MLEAC=2;MLEAF=1.00;MQ=44.00;QD=26.74;SOR=1.207	GT:AD:DP:GQ:PL	1/1:0,79:79:99:2141,237,0
2L	6608885	2L_6608885_SNP	A	G	2371.77	.	AC=2;AF=1.00;AN=2;DB;DP=87;ExcessHet=3.0103;FS=0.000;MLEAC=2;MLEAF=1.00;MQ=44.00;QD=27.26;SOR=0.763	GT:AD:DP:GQ:PL	1/1:0,87:87:99:2400,260,0
2L	6608922	2L_6608922_SNP	T	G	2279.77	.	AC=2;AF=1.00;AN=2;DB;DP=83;ExcessHet=3.0103;FS=0.000;MLEAC=2;MLEAF=1.00;MQ=43.94;QD=27.47;SOR=0.717	GT:AD:DP:GQ:PL	1/1:0,83:83:99:2308,248,0
2L	6608935	2L_6608935_SNP	A	G	2233.77	.	AC=2;AF=1.00;AN=2;DB;DP=80;ExcessHet=3.0103;FS=0.000;MLEAC=2;MLEAF=1.00;MQ=43.94;QD=27.92;SOR=0.743	GT:AD:DP:GQ:PL	1/1:0,80:80:99:2262,239,0
2L	6608955	2L_6608955_SNP	C	T	3378.77	.	AC=2;AF=1.00;AN=2;DB;DP=78;ExcessHet=3.0103;FS=0.000;MLEAC=2;MLEAF=1.00;MQ=43.77;QD=28.47;SOR=0.744	GT:AD:DP:GQ:PL	1/1:0,78:78:99:3407,235,0
2L	6608963	2L_6608963_SNP	G	A	3362.77	.	AC=2;AF=1.00;AN=2;DB;DP=76;ExcessHet=3.0103;FS=0.000;MLEAC=2;MLEAF=1.00;MQ=43.76;QD=29.84;SOR=0.920	GT:AD:DP:GQ:PL	1/1:0,76:76:99:3391,232,0
2L	6611349	.	T	TCTATATTAGCTTAGCGATATATTTATATTC	2444.73	.	AC=2;AF=1.00;AN=2;DP=48;ExcessHet=3.0103;FS=0.000;MLEAC=2;MLEAF=1.00;MQ=41.90;QD=25.81;SOR=0.776	GT:AD:DP:GQ:PL	1/1:0,48:48:99:2482,168,0
2L	6611554	2L_6611554_SNP	T	A	985.77	.	AC=2;AF=1.00;AN=2;DB;DP=38;ExcessHet=3.0103;FS=0.000;MLEAC=2;MLEAF=1.00;MQ=42.97;QD=26.64;SOR=0.746	GT:AD:DP:GQ:PL	1/1:0,37:37:99:1014,110,0
2L	6611998	2L_6611998_SNP	A	G	1804.77	.	AC=2;AF=1.00;AN=2;DB;DP=67;ExcessHet=3.0103;FS=0.000;MLEAC=2;MLEAF=1.00;MQ=44.00;QD=27.34;SOR=0.957	GT:AD:DP:GQ:PL	1/1:0,66:66:99:1833,197,0
2L	6613923	.	CTTTCGTT	C	2685.73	.	AC=2;AF=1.00;AN=2;DP=71;ExcessHet=3.0103;FS=0.000;MLEAC=2;MLEAF=1.00;MQ=43.16;QD=29.90;SOR=0.941	GT:AD:DP:GQ:PL	1/1:0,61:61:99:2723,185,0
2L	6614365	2L_6614365_SNP	G	T	1408.77	.	AC=2;AF=1.00;AN=2;BaseQRankSum=2.072;ClippingRankSum=0.000;DB;DP=54;ExcessHet=3.0103;FS=3.093;MLEAC=2;MLEAF=1.00;MQ=44.00;MQRankSum=0.000;QD=26.09;ReadPosRankSum=-0.956;SOR=0.240	GT:AD:DP:GQ:PL	1/1:2,52:54:99:1437,124,0
2L	6615957	2L_6615957_SNP	C	T	1752.77	.	AC=2;AF=1.00;AN=2;DB;DP=63;ExcessHet=3.0103;FS=0.000;MLEAC=2;MLEAF=1.00;MQ=44.00;QD=28.27;SOR=0.826	GT:AD:DP:GQ:PL	1/1:0,62:62:99:1781,186,0
2L	6615981	2L_6615981_SNP	A	T	1557.77	.	AC=2;AF=1.00;AN=2;DB;DP=57;ExcessHet=3.0103;FS=0.000;MLEAC=2;MLEAF=1.00;MQ=44.00;QD=27.33;SOR=0.800	GT:AD:DP:GQ:PL	1/1:0,57:57:99:1586,170,0
2L	6616029	2L_6616029_SNP	G	T	1965.77	.	AC=2;AF=1.00;AN=2;DB;DP=70;ExcessHet=3.0103;FS=0.000;MLEAC=2;MLEAF=1.00;MQ=44.00;QD=28.08;SOR=0.750	GT:AD:DP:GQ:PL	1/1:0,70:70:99:1994,210,0
2L	6616162	2L_6616162_SNP	G	T	1985.77	.	AC=2;AF=1.00;AN=2;DB;DP=73;ExcessHet=3.0103;FS=0.000;MLEAC=2;MLEAF=1.00;MQ=44.00;QD=27.20;SOR=0.720	GT:AD:DP:GQ:PL	1/1:0,73:73:99:2014,219,0
2L	6616183	2L_6616183_SNP	G	A	1965.77	.	AC=2;AF=1.00;AN=2;BaseQRankSum=-0.747;ClippingRankSum=0.000;DB;DP=73;ExcessHet=3.0103;FS=0.000;MLEAC=2;MLEAF=1.00;MQ=44.00;MQRankSum=0.000;QD=26.93;ReadPosRankSum=-1.139;SOR=0.270	GT:AD:DP:GQ:PL	1/1:1,72:73:99:1994,190,0
2L	6616208	2L_6616208_SNP	T	C	2077.77	.	AC=2;AF=1.00;AN=2;DB;DP=75;ExcessHet=3.0103;FS=0.000;MLEAC=2;MLEAF=1.00;MQ=44.00;QD=27.70;SOR=0.892	GT:AD:DP:GQ:PL	1/1:0,75:75:99:2106,224,0
2L	6616228	2L_6616228_SNP	A	G	1990.77	.	AC=2;AF=1.00;AN=2;DB;DP=73;ExcessHet=3.0103;FS=0.000;MLEAC=2;MLEAF=1.00;MQ=44.00;QD=27.27;SOR=0.836	GT:AD:DP:GQ:PL	1/1:0,73:73:99:2019,218,0
2L	6616267	2L_6616267_SNP	T	C	2050.77	.	AC=2;AF=1.00;AN=2;DB;DP=75;ExcessHet=3.0103;FS=0.000;MLEAC=2;MLEAF=1.00;MQ=44.00;QD=27.34;SOR=1.022	GT:AD:DP:GQ:PL	1/1:0,75:75:99:2079,224,0
2L	6616441	2L_6616441_SNP	A	G	1315.77	.	AC=2;AF=1.00;AN=2;DB;DP=48;ExcessHet=3.0103;FS=0.000;MLEAC=2;MLEAF=1.00;MQ=44.00;QD=27.41;SOR=0.866	GT:AD:DP:GQ:PL	1/1:0,48:48:99:1344,143,0
2L	6617217	2L_6617217_SNP	T	C	1805.77	.	AC=2;AF=1.00;AN=2;DB;DP=64;ExcessHet=3.0103;FS=0.000;MLEAC=2;MLEAF=1.00;MQ=43.97;QD=28.22;SOR=0.822	GT:AD:DP:GQ:PL	1/1:0,64:64:99:1834,192,0
2L	6617271	.	ATT	A	3015.73	.	AC=2;AF=1.00;AN=2;DP=68;ExcessHet=3.0103;FS=0.000;MLEAC=2;MLEAF=1.00;MQ=43.97;QD=34.09;SOR=0.917	GT:AD:DP:GQ:PL	1/1:0,67:67:99:3053,205,0
2L	6617275	.	ATTG	A	3015.73	.	AC=2;AF=1.00;AN=2;DP=68;ExcessHet=3.0103;FS=0.000;MLEAC=2;MLEAF=1.00;MQ=43.97;QD=26.23;SOR=0.880	GT:AD:DP:GQ:PL	1/1:0,68:68:99:3053,205,0
2L	6617389	2L_6617389_SNP	T	C	1663.77	.	AC=2;AF=1.00;AN=2;BaseQRankSum=1.793;ClippingRankSum=0.000;DB;DP=62;ExcessHet=3.0103;FS=0.000;MLEAC=2;MLEAF=1.00;MQ=43.91;MQRankSum=-0.150;QD=26.83;ReadPosRankSum=2.098;SOR=0.410	GT:AD:DP:GQ:PL	1/1:1,61:62:99:1692,175,0
2L	6617507	2L_6617507_SNP	T	C	1373.77	.	AC=2;AF=1.00;AN=2;DB;DP=51;ExcessHet=3.0103;FS=0.000;MLEAC=2;MLEAF=1.00;MQ=43.88;QD=26.94;SOR=0.813	GT:AD:DP:GQ:PL	1/1:0,51:51:99:1402,152,0
2L	6617914	2L_6617914_SNP	C	G	911.77	.	AC=2;AF=1.00;AN=2;DB;DP=34;ExcessHet=3.0103;FS=0.000;MLEAC=2;MLEAF=1.00;MQ=43.89;QD=27.63;SOR=0.752	GT:AD:DP:GQ:PL	1/1:0,33:33:99:940,99,0
2L	6618061	2L_6618061_SNP	A	G	2169.77	.	AC=2;AF=1.00;AN=2;DB;DP=50;ExcessHet=3.0103;FS=0.000;MLEAC=2;MLEAF=1.00;MQ=43.28;QD=29.62;SOR=0.818	GT:AD:DP:GQ:PL	1/1:0,49:49:99:2198,153,0
2L	6618070	2L_6618070_SNP	G	A	2144.77	.	AC=2;AF=1.00;AN=2;DB;DP=50;ExcessHet=3.0103;FS=0.000;MLEAC=2;MLEAF=1.00;MQ=43.28;QD=30.92;SOR=0.733	GT:AD:DP:GQ:PL	1/1:0,49:49:99:2173,150,0
2L	6618121	2L_6618121_SNP	G	A	2280.77	.	AC=2;AF=1.00;AN=2;DB;DP=52;ExcessHet=3.0103;FS=0.000;MLEAC=2;MLEAF=1.00;MQ=43.40;QD=32.99;SOR=0.693	GT:AD:DP:GQ:PL	1/1:0,52:52:99:2309,157,0
2L	6618122	2L_6618122_SNP	T	G	2280.77	.	AC=2;AF=1.00;AN=2;DB;DP=51;ExcessHet=3.0103;FS=0.000;MLEAC=2;MLEAF=1.00;MQ=43.39;QD=28.53;SOR=0.732	GT:AD:DP:GQ:PL	1/1:0,51:51:99:2309,157,0
2L	6618210	2L_6618210_SNP	T	C	1518.77	.	AC=2;AF=1.00;AN=2;DB;DP=55;ExcessHet=3.0103;FS=0.000;MLEAC=2;MLEAF=1.00;MQ=43.91;QD=27.61;SOR=1.061	GT:AD:DP:GQ:PL	1/1:0,55:55:99:1547,165,0
2L	6618909	2L_6618909_SNP	A	G	3494.77	.	AC=2;AF=1.00;AN=2;DB;DP=80;ExcessHet=3.0103;FS=0.000;MLEAC=2;MLEAF=1.00;MQ=44.00;QD=28.98;SOR=1.031	GT:AD:DP:GQ:PL	1/1:0,80:80:99:3523,241,0
2L	6618917	2L_6618917_SNP	A	T	3376.77	.	AC=2;AF=1.00;AN=2;DB;DP=75;ExcessHet=3.0103;FS=0.000;MLEAC=2;MLEAF=1.00;MQ=44.00;QD=25.66;SOR=1.022	GT:AD:DP:GQ:PL	1/1:0,75:75:99:3405,229,0
2L	6618921	2L_6618921_SNP	G	T	3375.77	.	AC=2;AF=1.00;AN=2;DB;DP=75;ExcessHet=3.0103;FS=0.000;MLEAC=2;MLEAF=1.00;MQ=44.00;QD=26.93;SOR=1.022	GT:AD:DP:GQ:PL	1/1:0,75:75:99:3404,229,0
2L	6618928	2L_6618928_SNP	T	G	3406.77	.	AC=2;AF=1.00;AN=2;DB;DP=77;ExcessHet=3.0103;FS=0.000;MLEAC=2;MLEAF=1.00;MQ=44.00;QD=31.18;SOR=0.948	GT:AD:DP:GQ:PL	1/1:0,77:77:99:3435,235,0
2L	6619006	2L_6619006_SNP	A	T	2975.77	.	AC=2;AF=1.00;AN=2;DB;DP=70;ExcessHet=3.0103;FS=0.000;MLEAC=2;MLEAF=1.00;MQ=43.96;QD=28.71;SOR=0.750	GT:AD:DP:GQ:PL	1/1:0,70:70:99:3004,211,0
2L	6619018	2L_6619018_SNP	A	T	2914.77	.	AC=2;AF=1.00;AN=2;DB;DP=69;ExcessHet=3.0103;FS=0.000;MLEAC=2;MLEAF=1.00;MQ=43.96;QD=34.01;SOR=0.844	GT:AD:DP:GQ:PL	1/1:0,69:69:99:2943,207,0
2L	6619182	2L_6619182_SNP	C	A	1572.77	.	AC=2;AF=1.00;AN=2;DB;DP=57;ExcessHet=3.0103;FS=0.000;MLEAC=2;MLEAF=1.00;MQ=44.00;QD=27.59;SOR=0.728	GT:AD:DP:GQ:PL	1/1:0,57:57:99:1601,171,0
2L	6619262	.	ATC	A	2307.73	.	AC=2;AF=1.00;AN=2;DP=59;ExcessHet=3.0103;FS=0.000;MLEAC=2;MLEAF=1.00;MQ=44.00;QD=33.29;SOR=0.693	GT:AD:DP:GQ:PL	1/1:0,58:58:99:2345,175,0
2L	6619582	.	A	ACC	1499.73	.	AC=2;AF=1.00;AN=2;DP=59;ExcessHet=3.0103;FS=0.000;MLEAC=2;MLEAF=1.00;MQ=43.78;QD=31.91;SOR=1.514	GT:AD:DP:GQ:PL	1/1:0,47:47:99:1537,144,0
2L	6619848	.	T	C	1514.77	.	AC=2;AF=1.00;AN=2;DP=56;ExcessHet=3.0103;FS=0.000;MLEAC=2;MLEAF=1.00;MQ=44.00;QD=27.05;SOR=1.199	GT:AD:DP:GQ:PL	1/1:0,56:56:99:1543,167,0
2L	6619968	.	T	TA	1215.73	.	AC=2;AF=1.00;AN=2;DP=58;ExcessHet=3.0103;FS=0.000;MLEAC=2;MLEAF=1.00;MQ=44.00;QD=21.71;SOR=0.841	GT:AD:DP:GQ:PL	1/1:0,56:56:99:1253,167,0
2L	6620139	2L_6620139_SNP	C	A	2794.77	.	AC=2;AF=1.00;AN=2;DB;DP=64;ExcessHet=3.0103;FS=0.000;MLEAC=2;MLEAF=1.00;MQ=44.00;QD=29.88;SOR=0.892	GT:AD:DP:GQ:PL	1/1:0,64:64:99:2823,193,0
2L	6620144	2L_6620144_SNP	G	A	2819.77	.	AC=2;AF=1.00;AN=2;DB;DP=62;ExcessHet=3.0103;FS=0.000;MLEAC=2;MLEAF=1.00;MQ=44.00;QD=39.72;SOR=0.758	GT:AD:DP:GQ:PL	1/1:0,62:62:99:2848,196,0
2L	6620805	2L_6620805_SNP	G	A	1789.77	.	AC=2;AF=1.00;AN=2;DB;DP=64;ExcessHet=3.0103;FS=0.000;MLEAC=2;MLEAF=1.00;MQ=44.00;QD=27.97;SOR=1.044	GT:AD:DP:GQ:PL	1/1:0,64:64:99:1818,192,0
2L	6621038	2L_6621038_SNP	C	T	2225.77	.	AC=2;AF=1.00;AN=2;DB;DP=79;ExcessHet=3.0103;FS=0.000;MLEAC=2;MLEAF=1.00;MQ=43.98;QD=28.17;SOR=1.136	GT:AD:DP:GQ:PL	1/1:0,79:79:99:2254,237,0
2L	6622011	2L_6622011_SNP	A	T	1755.77	.	AC=2;AF=1.00;AN=2;DB;DP=39;ExcessHet=3.0103;FS=0.000;MLEAC=2;MLEAF=1.00;MQ=43.64;QD=28.47;SOR=0.968	GT:AD:DP:GQ:PL	1/1:0,39:39:99:1784,120,0
2L	6622018	.	T	TTTTG	1650.73	.	AC=2;AF=1.00;AN=2;DP=41;ExcessHet=3.0103;FS=0.000;MLEAC=2;MLEAF=1.00;MQ=43.54;QD=32.99;SOR=0.906	GT:AD:DP:GQ:PL	1/1:0,41:41:99:1688,126,0
2L	6622038	2L_6622038_SNP	G	A	1181.77	.	AC=2;AF=1.00;AN=2;DB;DP=44;ExcessHet=3.0103;FS=0.000;MLEAC=2;MLEAF=1.00;MQ=43.73;QD=26.86;SOR=1.105	GT:AD:DP:GQ:PL	1/1:0,44:44:99:1210,131,0
2L	6622053	2L_6622053_SNP	C	A	1187.77	.	AC=2;AF=1.00;AN=2;DB;DP=43;ExcessHet=3.0103;FS=0.000;MLEAC=2;MLEAF=1.00;MQ=43.80;QD=27.62;SOR=0.941	GT:AD:DP:GQ:PL	1/1:0,43:43:99:1216,129,0
2L	6622118	2L_6622118_DEL	CT	C	1390.73	.	AC=2;AF=1.00;AN=2;DB;DP=45;ExcessHet=3.0103;FS=0.000;MLEAC=2;MLEAF=1.00;MQ=44.00;QD=30.91;SOR=1.414	GT:AD:DP:GQ:PL	1/1:0,45:45:99:1428,135,0
2L	6622143	2L_6622143_SNP	T	C	1348.77	.	AC=2;AF=1.00;AN=2;DB;DP=49;ExcessHet=3.0103;FS=0.000;MLEAC=2;MLEAF=1.00;MQ=44.00;QD=27.53;SOR=1.473	GT:AD:DP:GQ:PL	1/1:0,49:49:99:1377,147,0
2L	6622199	2L_6622199_SNP	C	T	1647.77	.	AC=2;AF=1.00;AN=2;DB;DP=60;ExcessHet=3.0103;FS=0.000;MLEAC=2;MLEAF=1.00;MQ=43.93;QD=27.46;SOR=1.571	GT:AD:DP:GQ:PL	1/1:0,60:60:99:1676,180,0
2L	6622365	2L_6622365_SNP	C	T	2234.77	.	AC=2;AF=1.00;AN=2;DB;DP=80;ExcessHet=3.0103;FS=0.000;MLEAC=2;MLEAF=1.00;MQ=43.93;QD=27.93;SOR=0.693	GT:AD:DP:GQ:PL	1/1:0,80:80:99:2263,239,0
2L	6622380	2L_6622380_SNP	C	T	2183.77	.	AC=2;AF=1.00;AN=2;DB;DP=78;ExcessHet=3.0103;FS=0.000;MLEAC=2;MLEAF=1.00;MQ=43.95;QD=28.00;SOR=0.798	GT:AD:DP:GQ:PL	1/1:0,78:78:99:2212,234,0
2L	6622467	2L_6622467_SNP	T	G	2244.77	.	AC=2;AF=1.00;AN=2;DB;DP=82;ExcessHet=3.0103;FS=0.000;MLEAC=2;MLEAF=1.00;MQ=44.00;QD=27.38;SOR=0.793	GT:AD:DP:GQ:PL	1/1:0,82:82:99:2273,246,0
2L	6622492	2L_6622492_SNP	A	T	2454.77	.	AC=2;AF=1.00;AN=2;DB;DP=90;ExcessHet=3.0103;FS=0.000;MLEAC=2;MLEAF=1.00;MQ=44.00;QD=27.28;SOR=0.832	GT:AD:DP:GQ:PL	1/1:0,90:90:99:2483,270,0
2L	6622681	2L_6622681_SNP	G	A	2082.77	.	AC=2;AF=1.00;AN=2;DB;DP=76;ExcessHet=3.0103;FS=0.000;MLEAC=2;MLEAF=1.00;MQ=44.00;QD=27.40;SOR=0.984	GT:AD:DP:GQ:PL	1/1:0,76:76:99:2111,228,0
2L	6622737	2L_6622737_SNP	T	C	2321.77	.	AC=2;AF=1.00;AN=2;DB;DP=83;ExcessHet=3.0103;FS=0.000;MLEAC=2;MLEAF=1.00;MQ=44.00;QD=27.97;SOR=1.320	GT:AD:DP:GQ:PL	1/1:0,83:83:99:2350,249,0
2L	6622790	2L_6622790_SNP	A	G	2424.77	.	AC=2;AF=1.00;AN=2;DB;DP=88;ExcessHet=3.0103;FS=0.000;MLEAC=2;MLEAF=1.00;MQ=43.98;QD=27.87;SOR=1.153	GT:AD:DP:GQ:PL	1/1:0,87:87:99:2453,261,0
2L	6622895	2L_6622895_SNP	A	C	1900.77	.	AC=2;AF=1.00;AN=2;DB;DP=71;ExcessHet=3.0103;FS=0.000;MLEAC=2;MLEAF=1.00;MQ=43.97;QD=27.15;SOR=1.418	GT:AD:DP:GQ:PL	1/1:0,70:70:99:1929,209,0
2L	6623132	2L_6623132_SNP	A	C	2793.77	.	AC=2;AF=1.00;AN=2;DB;DP=64;ExcessHet=3.0103;FS=0.000;MLEAC=2;MLEAF=1.00;MQ=44.00;QD=30.19;SOR=0.756	GT:AD:DP:GQ:PL	1/1:0,64:64:99:2822,193,0
2L	6623135	2L_6623135_SNP	T	G	2730.77	.	AC=2;AF=1.00;AN=2;DB;DP=61;ExcessHet=3.0103;FS=0.000;MLEAC=2;MLEAF=1.00;MQ=44.00;QD=26.24;SOR=0.725	GT:AD:DP:GQ:PL	1/1:0,61:61:99:2759,187,0
2L	6623413	2L_6623413_SNP	T	G	1938.77	.	AC=2;AF=1.00;AN=2;BaseQRankSum=-1.792;ClippingRankSum=0.000;DB;DP=73;ExcessHet=3.0103;FS=3.318;MLEAC=2;MLEAF=1.00;MQ=43.96;MQRankSum=0.000;QD=26.56;ReadPosRankSum=2.020;SOR=0.491	GT:AD:DP:GQ:PL	1/1:1,72:73:99:1967,215,0
2L	6623481	2L_6623481_SNP	C	T	2079.77	.	AC=2;AF=1.00;AN=2;DB;DP=76;ExcessHet=3.0103;FS=0.000;MLEAC=2;MLEAF=1.00;MQ=43.81;QD=27.37;SOR=1.121	GT:AD:DP:GQ:PL	1/1:0,76:76:99:2108,228,0
2L	6623921	2L_6623921_SNP	A	G	2141.77	.	AC=2;AF=1.00;AN=2;DB;DP=85;ExcessHet=3.0103;FS=0.000;MLEAC=2;MLEAF=1.00;MQ=43.98;QD=25.80;SOR=0.717	GT:AD:DP:GQ:PL	1/1:0,83:83:99:2170,245,0
2L	6623957	2L_6623957_SNP	G	T	2488.77	.	AC=2;AF=1.00;AN=2;DB;DP=90;ExcessHet=3.0103;FS=0.000;MLEAC=2;MLEAF=1.00;MQ=43.98;QD=27.96;SOR=0.859	GT:AD:DP:GQ:PL	1/1:0,89:89:99:2517,266,0
2L	6624013	2L_6624013_SNP	C	A	2769.77	.	AC=2;AF=1.00;AN=2;DB;DP=97;ExcessHet=3.0103;FS=0.000;MLEAC=2;MLEAF=1.00;MQ=43.98;QD=28.55;SOR=1.044	GT:AD:DP:GQ:PL	1/1:0,97:97:99:2798,291,0
2L	6624093	2L_6624093_SNP	G	A	3700.77	.	AC=2;AF=1.00;AN=2;DB;DP=83;ExcessHet=3.0103;FS=0.000;MLEAC=2;MLEAF=1.00;MQ=44.00;QD=28.36;SOR=0.987	GT:AD:DP:GQ:PL	1/1:0,83:83:99:3729,253,0
2L	6624101	2L_6624101_SNP	A	T	3887.77	.	AC=2;AF=1.00;AN=2;DB;DP=87;ExcessHet=3.0103;FS=0.000;MLEAC=2;MLEAF=1.00;MQ=44.00;QD=26.57;SOR=0.947	GT:AD:DP:GQ:PL	1/1:0,86:86:99:3916,265,0
2L	6624119	2L_6624119_SNP	T	C	3826.77	.	AC=2;AF=1.00;AN=2;DB;DP=87;ExcessHet=3.0103;FS=0.000;MLEAC=2;MLEAF=1.00;MQ=44.00;QD=24.20;SOR=1.005	GT:AD:DP:GQ:PL	1/1:0,86:86:99:3855,268,0
2L	6624160	2L_6624160_SNP	G	A	3244.77	.	AC=2;AF=1.00;AN=2;DB;DP=74;ExcessHet=3.0103;FS=0.000;MLEAC=2;MLEAF=1.00;MQ=43.97;QD=27.89;SOR=0.693	GT:AD:DP:GQ:PL	1/1:0,74:74:99:3273,226,0
2L	6624163	2L_6624163_SNP	T	G	3211.77	.	AC=2;AF=1.00;AN=2;DB;DP=71;ExcessHet=3.0103;FS=0.000;MLEAC=2;MLEAF=1.00;MQ=43.97;QD=30.82;SOR=0.779	GT:AD:DP:GQ:PL	1/1:0,71:71:99:3240,223,0
2L	6624192	2L_6624192_SNP	T	G	3231.77	.	AC=2;AF=1.00;AN=2;DB;DP=69;ExcessHet=3.0103;FS=0.000;MLEAC=2;MLEAF=1.00;MQ=43.94;QD=32.12;SOR=0.781	GT:AD:DP:GQ:PL	1/1:0,69:69:99:3260,220,0
2L	6624194	2L_6624194_SNP	A	G	3231.77	.	AC=2;AF=1.00;AN=2;DB;DP=73;ExcessHet=3.0103;FS=0.000;MLEAC=2;MLEAF=1.00;MQ=43.95;QD=31.70;SOR=0.836	GT:AD:DP:GQ:PL	1/1:0,73:73:99:3260,220,0
2L	6624219	2L_6624219_SNP	T	C	2962.77	.	AC=2;AF=1.00;AN=2;DB;DP=68;ExcessHet=3.0103;FS=0.000;MLEAC=2;MLEAF=1.00;MQ=43.78;QD=30.57;SOR=1.098	GT:AD:DP:GQ:PL	1/1:0,68:68:99:2991,208,0
2L	6624302	2L_6624302_SNP	T	G	1721.77	.	AC=2;AF=1.00;AN=2;DB;DP=61;ExcessHet=3.0103;FS=0.000;MLEAC=2;MLEAF=1.00;MQ=43.97;QD=28.23;SOR=0.865	GT:AD:DP:GQ:PL	1/1:0,61:61:99:1750,182,0
2L	6624346	2L_6624346_SNP	G	A	1727.77	.	AC=2;AF=1.00;AN=2;DB;DP=61;ExcessHet=3.0103;FS=0.000;MLEAC=2;MLEAF=1.00;MQ=44.00;QD=28.32;SOR=0.865	GT:AD:DP:GQ:PL	1/1:0,61:61:99:1756,183,0
2L	6624411	2L_6624411_SNP	G	T	1771.77	.	AC=2;AF=1.00;AN=2;DB;DP=63;ExcessHet=3.0103;FS=0.000;MLEAC=2;MLEAF=1.00;MQ=43.97;QD=28.12;SOR=0.790	GT:AD:DP:GQ:PL	1/1:0,63:63:99:1800,189,0
2L	6624476	2L_6624476_SNP	T	C	1727.77	.	AC=2;AF=1.00;AN=2;DB;DP=64;ExcessHet=3.0103;FS=0.000;MLEAC=2;MLEAF=1.00;MQ=43.97;QD=27.42;SOR=0.790	GT:AD:DP:GQ:PL	1/1:0,63:63:99:1756,188,0
2L	6624533	2L_6624533_SNP	A	G	2011.77	.	AC=2;AF=1.00;AN=2;DB;DP=74;ExcessHet=3.0103;FS=0.000;MLEAC=2;MLEAF=1.00;MQ=44.00;QD=27.56;SOR=0.776	GT:AD:DP:GQ:PL	1/1:0,73:73:99:2040,218,0
2L	6624632	2L_6624632_SNP	T	C	1895.77	.	AC=2;AF=1.00;AN=2;DB;DP=68;ExcessHet=3.0103;FS=0.000;MLEAC=2;MLEAF=1.00;MQ=43.97;QD=27.88;SOR=0.880	GT:AD:DP:GQ:PL	1/1:0,68:68:99:1924,204,0
2L	6624651	2L_6624651_SNP	T	C	1958.77	.	AC=2;AF=1.00;AN=2;DB;DP=70;ExcessHet=3.0103;FS=0.000;MLEAC=2;MLEAF=1.00;MQ=43.97;QD=27.98;SOR=0.693	GT:AD:DP:GQ:PL	1/1:0,70:70:99:1987,210,0
2L	6624671	2L_6624671_SNP	T	C	1922.77	.	AC=2;AF=1.00;AN=2;DB;DP=73;ExcessHet=3.0103;FS=0.000;MLEAC=2;MLEAF=1.00;MQ=43.92;QD=26.34;SOR=0.720	GT:AD:DP:GQ:PL	1/1:0,73:73:99:1951,216,0
2L	6624700	2L_6624700_DEL	GCTAGATCA	G	3427.73	.	AC=2;AF=1.00;AN=2;DB;DP=77;ExcessHet=3.0103;FS=0.000;MLEAC=2;MLEAF=1.00;MQ=43.92;QD=28.61;SOR=0.719	GT:AD:DP:GQ:PL	1/1:0,77:77:99:3465,232,0
2L	6624732	2L_6624732_SNP	G	A	2270.77	.	AC=2;AF=1.00;AN=2;DB;DP=83;ExcessHet=3.0103;FS=0.000;MLEAC=2;MLEAF=1.00;MQ=43.93;QD=27.69;SOR=1.022	GT:AD:DP:GQ:PL	1/1:0,82:82:99:2299,246,0
2L	6624890	2L_6624890_SNP	A	G	2170.77	.	AC=2;AF=1.00;AN=2;DB;DP=81;ExcessHet=3.0103;FS=0.000;MLEAC=2;MLEAF=1.00;MQ=44.00;QD=27.48;SOR=0.770	GT:AD:DP:GQ:PL	1/1:0,79:79:99:2199,236,0
2L	6625078	2L_6625078_SNP	G	A	2162.77	.	AC=2;AF=1.00;AN=2;DB;DP=77;ExcessHet=3.0103;FS=0.000;MLEAC=2;MLEAF=1.00;MQ=44.00;QD=28.09;SOR=0.772	GT:AD:DP:GQ:PL	1/1:0,77:77:99:2191,231,0
2L	6625964	2L_6625964_SNP	A	G	1167.77	.	AC=2;AF=1.00;AN=2;DB;DP=43;ExcessHet=3.0103;FS=0.000;MLEAC=2;MLEAF=1.00;MQ=44.00;QD=27.16;SOR=0.836	GT:AD:DP:GQ:PL	1/1:0,43:43:99:1196,129,0
2L	6626194	2L_6626194_SNP	G	C	1654.77	.	AC=2;AF=1.00;AN=2;DB;DP=62;ExcessHet=3.0103;FS=0.000;MLEAC=2;MLEAF=1.00;MQ=43.97;QD=27.13;SOR=0.793	GT:AD:DP:GQ:PL	1/1:0,61:61:99:1683,182,0
2L	6626300	2L_6626300_SNP	T	C	2451.77	.	AC=2;AF=1.00;AN=2;DB;DP=60;ExcessHet=3.0103;FS=0.000;MLEAC=2;MLEAF=1.00;MQ=43.97;QD=31.89;SOR=0.950	GT:AD:DP:GQ:PL	1/1:0,59:59:99:2480,178,0
2L	6626315	2L_6626315_SNP	A	G	2281.77	.	AC=2;AF=1.00;AN=2;DB;DP=53;ExcessHet=3.0103;FS=0.000;MLEAC=2;MLEAF=1.00;MQ=43.96;QD=31.37;SOR=0.853	GT:AD:DP:GQ:PL	1/1:0,52:52:99:2310,160,0
2L	6626492	2L_6626492_SNP	A	T	1568.77	.	AC=2;AF=1.00;AN=2;DB;DP=60;ExcessHet=3.0103;FS=0.000;MLEAC=2;MLEAF=1.00;MQ=43.77;QD=26.15;SOR=0.906	GT:AD:DP:GQ:PL	1/1:0,60:60:99:1597,178,0
2L	6626534	2L_6626534_SNP	G	T	1504.77	.	AC=2;AF=1.00;AN=2;DB;DP=55;ExcessHet=3.0103;FS=0.000;MLEAC=2;MLEAF=1.00;MQ=43.91;QD=27.36;SOR=0.804	GT:AD:DP:GQ:PL	1/1:0,55:55:99:1533,165,0
2L	6626629	2L_6626629_SNP	A	G	1094.77	.	AC=2;AF=1.00;AN=2;DB;DP=40;ExcessHet=3.0103;FS=0.000;MLEAC=2;MLEAF=1.00;MQ=44.00;QD=27.37;SOR=1.022	GT:AD:DP:GQ:PL	1/1:0,40:40:99:1123,120,0
2L	6626645	2L_6626645_SNP	C	A	1125.77	.	AC=2;AF=1.00;AN=2;DB;DP=44;ExcessHet=3.0103;FS=0.000;MLEAC=2;MLEAF=1.00;MQ=44.00;QD=25.59;SOR=0.784	GT:AD:DP:GQ:PL	1/1:0,44:44:99:1154,130,0
2L	6626702	2L_6626702_SNP	G	A	1443.77	.	AC=2;AF=1.00;AN=2;DB;DP=52;ExcessHet=3.0103;FS=0.000;MLEAC=2;MLEAF=1.00;MQ=44.00;QD=27.76;SOR=0.693	GT:AD:DP:GQ:PL	1/1:0,52:52:99:1472,156,0
2L	6626856	2L_6626856_SNP	G	A	1449.77	.	AC=2;AF=1.00;AN=2;DB;DP=51;ExcessHet=3.0103;FS=0.000;MLEAC=2;MLEAF=1.00;MQ=44.18;QD=28.43;SOR=1.314	GT:AD:DP:GQ:PL	1/1:0,51:51:99:1478,153,0
2L	6626868	.	C	CA	2347.73	.	AC=2;AF=1.00;AN=2;DP=53;ExcessHet=3.0103;FS=0.000;MLEAC=2;MLEAF=1.00;MQ=44.17;QD=28.00;SOR=1.436	GT:AD:DP:GQ:PL	1/1:0,51:51:99:2385,160,0
2L	6626872	.	C	A	2401.77	.	AC=2;AF=1.00;AN=2;DP=54;ExcessHet=3.0103;FS=0.000;MLEAC=2;MLEAF=1.00;MQ=44.17;QD=26.57;SOR=1.329	GT:AD:DP:GQ:PL	1/1:0,54:54:99:2430,163,0
2L	6626874	2L_6626874_SNP	G	A	2401.77	.	AC=2;AF=1.00;AN=2;DB;DP=54;ExcessHet=3.0103;FS=0.000;MLEAC=2;MLEAF=1.00;MQ=44.17;QD=31.92;SOR=1.329	GT:AD:DP:GQ:PL	1/1:0,54:54:99:2430,163,0
2L	6626931	2L_6626931_SNP	G	A	1440.77	.	AC=2;AF=1.00;AN=2;DB;DP=55;ExcessHet=3.0103;FS=0.000;MLEAC=2;MLEAF=1.00;MQ=44.17;QD=26.68;SOR=1.445	GT:AD:DP:GQ:PL	1/1:0,54:54:99:1469,161,0
2L	6626955	2L_6626955_SNP	C	A	1658.77	.	AC=2;AF=1.00;AN=2;DB;DP=61;ExcessHet=3.0103;FS=0.000;MLEAC=2;MLEAF=1.00;MQ=44.10;QD=27.65;SOR=1.460	GT:AD:DP:GQ:PL	1/1:0,60:60:99:1687,179,0
2L	6627560	2L_6627560_SNP	A	G	1530.77	.	AC=2;AF=1.00;AN=2;DB;DP=56;ExcessHet=3.0103;FS=0.000;MLEAC=2;MLEAF=1.00;MQ=44.00;QD=27.34;SOR=0.841	GT:AD:DP:GQ:PL	1/1:0,56:56:99:1559,168,0
2L	6629474	.	G	A	2006.77	.	AC=2;AF=1.00;AN=2;DP=48;ExcessHet=3.0103;FS=0.000;MLEAC=2;MLEAF=1.00;MQ=43.92;QD=38.94;SOR=1.329	GT:AD:DP:GQ:PL	1/1:0,46:46:99:2035,138,0
2L	6629475	.	T	A	2006.77	.	AC=2;AF=1.00;AN=2;DP=48;ExcessHet=3.0103;FS=0.000;MLEAC=2;MLEAF=1.00;MQ=43.92;QD=25.60;SOR=1.329	GT:AD:DP:GQ:PL	1/1:0,46:46:99:2035,138,0
2L	6629564	2L_6629564_SNP	G	A	935.77	.	AC=2;AF=1.00;AN=2;DB;DP=34;ExcessHet=3.0103;FS=0.000;MLEAC=2;MLEAF=1.00;MQ=43.94;QD=27.52;SOR=2.584	GT:AD:DP:GQ:PL	1/1:0,34:34:99:964,102,0
2L	6629602	2L_6629602_SNP	G	T	1384.77	.	AC=2;AF=1.00;AN=2;DB;DP=31;ExcessHet=3.0103;FS=0.000;MLEAC=2;MLEAF=1.00;MQ=43.94;QD=31.96;SOR=2.093	GT:AD:DP:GQ:PL	1/1:0,31:31:96:1413,96,0
2L	6629613	2L_6629613_SNP	G	T	1534.77	.	AC=2;AF=1.00;AN=2;DB;DP=35;ExcessHet=3.0103;FS=0.000;MLEAC=2;MLEAF=1.00;MQ=43.86;QD=29.16;SOR=2.303	GT:AD:DP:GQ:PL	1/1:0,34:34:99:1563,108,0
2L	6629632	2L_6629632_SNP	C	T	1679.77	.	AC=2;AF=1.00;AN=2;DB;DP=43;ExcessHet=3.0103;FS=0.000;MLEAC=2;MLEAF=1.00;MQ=43.68;QD=24.79;SOR=0.892	GT:AD:DP:GQ:PL	1/1:0,42:42:99:1708,129,0
2L	6629660	.	TC	T	1420.73	.	AC=2;AF=1.00;AN=2;DP=52;ExcessHet=3.0103;FS=0.000;MLEAC=2;MLEAF=1.00;MQ=43.74;QD=27.86;SOR=0.994	GT:AD:DP:GQ:PL	1/1:0,51:51:99:1458,152,0
2L	6629911	2L_6629911_DEL	GTC	G	3446.73	.	AC=2;AF=1.00;AN=2;DB;DP=80;ExcessHet=3.0103;FS=0.000;MLEAC=2;MLEAF=1.00;MQ=43.64;QD=30.35;SOR=1.096	GT:AD:DP:GQ:PL	1/1:0,80:80:99:3484,241,0
2L	6629933	2L_6629933_SNP	G	C	2244.77	.	AC=2;AF=1.00;AN=2;DB;DP=83;ExcessHet=3.0103;FS=0.000;MLEAC=2;MLEAF=1.00;MQ=43.66;QD=27.05;SOR=0.987	GT:AD:DP:GQ:PL	1/1:0,83:83:99:2273,248,0
2L	6630067	2L_6630067_SNP	T	G	2172.77	.	AC=2;AF=1.00;AN=2;DB;DP=81;ExcessHet=3.0103;FS=0.000;MLEAC=2;MLEAF=1.00;MQ=43.56;QD=27.16;SOR=1.031	GT:AD:DP:GQ:PL	1/1:0,80:80:99:2201,240,0
2L	6630091	2L_6630091_SNP	T	A	2200.77	.	AC=2;AF=1.00;AN=2;DB;DP=79;ExcessHet=3.0103;FS=0.000;MLEAC=2;MLEAF=1.00;MQ=43.50;QD=27.86;SOR=1.003	GT:AD:DP:GQ:PL	1/1:0,79:79:99:2229,237,0
2L	6630135	.	C	CTAAGCTAGCTATG	3727.73	.	AC=2;AF=1.00;AN=2;DP=80;ExcessHet=3.0103;FS=0.000;MLEAC=2;MLEAF=1.00;MQ=43.53;QD=35.71;SOR=0.718	GT:AD:DP:GQ:PL	1/1:0,79:79:99:3765,253,0
2L	6630216	2L_6630216_SNP	T	C	1925.77	.	AC=2;AF=1.00;AN=2;DB;DP=70;ExcessHet=3.0103;FS=0.000;MLEAC=2;MLEAF=1.00;MQ=43.89;QD=27.51;SOR=0.874	GT:AD:DP:GQ:PL	1/1:0,70:70:99:1954,210,0
2L	6630267	2L_6630267_SNP	C	T	1925.77	.	AC=2;AF=1.00;AN=2;DB;DP=69;ExcessHet=3.0103;FS=0.000;MLEAC=2;MLEAF=1.00;MQ=43.94;QD=27.91;SOR=0.844	GT:AD:DP:GQ:PL	1/1:0,69:69:99:1954,206,0
2L	6630795	.	CAAGGA	C	3172.73	.	AC=2;AF=1.00;AN=2;BaseQRankSum=1.460;ClippingRankSum=0.000;DP=74;ExcessHet=3.0103;FS=0.000;MLEAC=2;MLEAF=1.00;MQ=44.15;MQRankSum=0.234;QD=30.77;ReadPosRankSum=0.843;SOR=0.266	GT:AD:DP:GQ:PL	1/1:1,73:74:99:3210,148,0
2L	6631105	2L_6631105_SNP	C	T	1658.77	.	AC=2;AF=1.00;AN=2;DB;DP=60;ExcessHet=3.0103;FS=0.000;MLEAC=2;MLEAF=1.00;MQ=44.00;QD=27.65;SOR=0.986	GT:AD:DP:GQ:PL	1/1:0,60:60:99:1687,180,0
2L	6631181	2L_6631181_SNP	C	T	2449.77	.	AC=2;AF=1.00;AN=2;DB;DP=58;ExcessHet=3.0103;FS=0.000;MLEAC=2;MLEAF=1.00;MQ=44.00;QD=28.72;SOR=0.800	GT:AD:DP:GQ:PL	1/1:0,57:57:99:2478,172,0
2L	6631184	2L_6631184_SNP	T	A	2423.77	.	AC=2;AF=1.00;AN=2;DB;DP=56;ExcessHet=3.0103;FS=0.000;MLEAC=2;MLEAF=1.00;MQ=44.00;QD=28.16;SOR=0.804	GT:AD:DP:GQ:PL	1/1:0,55:55:99:2452,169,0
2L	6631728	2L_6631728_SNP	T	C	3116.77	.	AC=2;AF=1.00;AN=2;DB;DP=72;ExcessHet=3.0103;FS=0.000;MLEAC=2;MLEAF=1.00;MQ=43.86;QD=34.62;SOR=0.934	GT:AD:DP:GQ:PL	1/1:0,72:72:99:3145,217,0
2L	6631734	2L_6631734_SNP	G	T	3115.77	.	AC=2;AF=1.00;AN=2;DB;DP=72;ExcessHet=3.0103;FS=0.000;MLEAC=2;MLEAF=1.00;MQ=43.86;QD=33.04;SOR=0.934	GT:AD:DP:GQ:PL	1/1:0,72:72:99:3144,217,0
2L	6631747	2L_6631747_SNP	T	A	3107.77	.	AC=2;AF=1.00;AN=2;DB;DP=70;ExcessHet=3.0103;FS=0.000;MLEAC=2;MLEAF=1.00;MQ=43.86;QD=34.14;SOR=0.811	GT:AD:DP:GQ:PL	1/1:0,70:70:99:3136,211,0
2L	6631750	2L_6631750_SNP	G	T	3146.77	.	AC=2;AF=1.00;AN=2;DB;DP=71;ExcessHet=3.0103;FS=0.000;MLEAC=2;MLEAF=1.00;MQ=43.86;QD=25.28;SOR=0.840	GT:AD:DP:GQ:PL	1/1:0,71:71:99:3175,214,0
2L	6631773	2L_6631773_SNP	C	T	1956.77	.	AC=2;AF=1.00;AN=2;DB;DP=72;ExcessHet=3.0103;FS=0.000;MLEAC=2;MLEAF=1.00;MQ=43.86;QD=27.18;SOR=0.749	GT:AD:DP:GQ:PL	1/1:0,72:72:99:1985,215,0
2L	6631785	2L_6631785_SNP	C	T	1936.77	.	AC=2;AF=1.00;AN=2;DB;DP=71;ExcessHet=3.0103;FS=0.000;MLEAC=2;MLEAF=1.00;MQ=43.86;QD=27.28;SOR=0.840	GT:AD:DP:GQ:PL	1/1:0,71:71:99:1965,213,0
2L	6631805	2L_6631805_SNP	A	G	2272.77	.	AC=2;AF=1.00;AN=2;DB;DP=80;ExcessHet=3.0103;FS=0.000;MLEAC=2;MLEAF=1.00;MQ=43.88;QD=28.41;SOR=0.850	GT:AD:DP:GQ:PL	1/1:0,80:80:99:2301,240,0
2L	6631858	2L_6631858_SNP	T	A	3229.77	.	AC=2;AF=1.00;AN=2;DB;DP=70;ExcessHet=3.0103;FS=0.000;MLEAC=2;MLEAF=1.00;MQ=43.89;QD=28.65;SOR=0.811	GT:AD:DP:GQ:PL	1/1:0,70:70:99:3258,223,0
2L	6631861	2L_6631861_SNP	T	C	3229.77	.	AC=2;AF=1.00;AN=2;DB;DP=71;ExcessHet=3.0103;FS=0.000;MLEAC=2;MLEAF=1.00;MQ=43.89;QD=26.99;SOR=0.721	GT:AD:DP:GQ:PL	1/1:0,71:71:99:3258,223,0
2L	6631898	2L_6631898_SNP	A	G	3157.77	.	AC=2;AF=1.00;AN=2;DB;DP=71;ExcessHet=3.0103;FS=0.000;MLEAC=2;MLEAF=1.00;MQ=43.86;QD=28.41;SOR=1.042	GT:AD:DP:GQ:PL	1/1:0,71:71:99:3186,214,0
2L	6631901	2L_6631901_SNP	T	A	3157.77	.	AC=2;AF=1.00;AN=2;DB;DP=70;ExcessHet=3.0103;FS=0.000;MLEAC=2;MLEAF=1.00;MQ=43.86;QD=26.89;SOR=1.085	GT:AD:DP:GQ:PL	1/1:0,70:70:99:3186,214,0
2L	6631906	2L_6631906_SNP	A	T	3076.77	.	AC=2;AF=1.00;AN=2;DB;DP=67;ExcessHet=3.0103;FS=0.000;MLEAC=2;MLEAF=1.00;MQ=43.85;QD=29.24;SOR=1.146	GT:AD:DP:GQ:PL	1/1:0,67:67:99:3105,208,0
2L	6631910	2L_6631910_SNP	T	C	3025.77	.	AC=2;AF=1.00;AN=2;DB;DP=67;ExcessHet=3.0103;FS=0.000;MLEAC=2;MLEAF=1.00;MQ=43.85;QD=30.73;SOR=1.146	GT:AD:DP:GQ:PL	1/1:0,67:67:99:3054,205,0
2L	6632026	2L_6632026_SNP	G	A	1996.77	.	AC=2;AF=1.00;AN=2;DB;DP=72;ExcessHet=3.0103;FS=0.000;MLEAC=2;MLEAF=1.00;MQ=43.97;QD=27.73;SOR=0.693	GT:AD:DP:GQ:PL	1/1:0,72:72:99:2025,215,0
2L	6632131	2L_6632131_SNP	G	T	1548.77	.	AC=2;AF=1.00;AN=2;DB;DP=56;ExcessHet=3.0103;FS=0.000;MLEAC=2;MLEAF=1.00;MQ=44.00;QD=28.16;SOR=1.262	GT:AD:DP:GQ:PL	1/1:0,55:55:99:1577,165,0
2L	6632145	2L_6632145_SNP	T	G	1413.77	.	AC=2;AF=1.00;AN=2;DB;DP=56;ExcessHet=3.0103;FS=0.000;MLEAC=2;MLEAF=1.00;MQ=44.00;QD=25.25;SOR=1.199	GT:AD:DP:GQ:PL	1/1:0,56:56:99:1442,165,0
2L	6632212	.	A	G	2562.77	.	AC=2;AF=1.00;AN=2;DP=59;ExcessHet=3.0103;FS=0.000;MLEAC=2;MLEAF=1.00;MQ=43.97;QD=32.08;SOR=1.649	GT:AD:DP:GQ:PL	1/1:0,59:59:99:2591,178,0
2L	6632213	.	T	A	2562.77	.	AC=2;AF=1.00;AN=2;DP=58;ExcessHet=3.0103;FS=0.000;MLEAC=2;MLEAF=1.00;MQ=43.97;QD=28.25;SOR=1.733	GT:AD:DP:GQ:PL	1/1:0,58:58:99:2591,178,0
2L	6635498	2L_6635498_SNP	G	T	2098.77	.	AC=2;AF=1.00;AN=2;DB;DP=76;ExcessHet=3.0103;FS=0.000;MLEAC=2;MLEAF=1.00;MQ=43.97;QD=27.98;SOR=0.719	GT:AD:DP:GQ:PL	1/1:0,75:75:99:2127,225,0
2L	6635523	2L_6635523_SNP	C	G	2322.77	.	AC=2;AF=1.00;AN=2;DB;DP=86;ExcessHet=3.0103;FS=0.000;MLEAC=2;MLEAF=1.00;MQ=43.98;QD=27.33;SOR=0.716	GT:AD:DP:GQ:PL	1/1:0,85:85:99:2351,255,0
2L	6635984	.	G	A	1394.77	.	AC=2;AF=1.00;AN=2;DP=51;ExcessHet=3.0103;FS=0.000;MLEAC=2;MLEAF=1.00;MQ=43.96;QD=27.35;SOR=0.900	GT:AD:DP:GQ:PL	1/1:0,51:51:99:1423,153,0
2L	6636959	2L_6636959_SNP	T	C	1561.77	.	AC=2;AF=1.00;AN=2;DB;DP=58;ExcessHet=3.0103;FS=0.000;MLEAC=2;MLEAF=1.00;MQ=43.93;QD=26.93;SOR=1.085	GT:AD:DP:GQ:PL	1/1:0,58:58:99:1590,173,0
2L	6637276	.	GGCTAC	G	2707.73	.	AC=2;AF=1.00;AN=2;DP=62;ExcessHet=3.0103;FS=0.000;MLEAC=2;MLEAF=1.00;MQ=43.95;QD=30.08;SOR=0.865	GT:AD:DP:GQ:PL	1/1:0,61:61:99:2745,184,0
2L	6637485	2L_6637485_SNP	G	T	1563.77	.	AC=2;AF=1.00;AN=2;BaseQRankSum=0.097;ClippingRankSum=0.000;DB;DP=57;ExcessHet=3.0103;FS=0.000;MLEAC=2;MLEAF=1.00;MQ=44.00;MQRankSum=0.000;QD=27.43;ReadPosRankSum=2.158;SOR=0.643	GT:AD:DP:GQ:PL	1/1:1,56:57:99:1592,142,0
2L	6637517	2L_6637517_SNP	G	A	1783.77	.	AC=2;AF=1.00;AN=2;BaseQRankSum=0.280;ClippingRankSum=0.000;DB;DP=64;ExcessHet=3.0103;FS=0.000;MLEAC=2;MLEAF=1.00;MQ=43.97;MQRankSum=0.000;QD=27.87;ReadPosRankSum=-0.580;SOR=0.548	GT:AD:DP:GQ:PL	1/1:1,63:64:99:1812,164,0
2L	6637810	2L_6637810_SNP	A	G	1948.77	.	AC=2;AF=1.00;AN=2;DB;DP=72;ExcessHet=3.0103;FS=0.000;MLEAC=2;MLEAF=1.00;MQ=43.85;QD=27.07;SOR=0.934	GT:AD:DP:GQ:PL	1/1:0,72:72:99:1977,215,0
2L	6638017	2L_6638017_SNP	G	A	2221.77	.	AC=2;AF=1.00;AN=2;DB;DP=80;ExcessHet=3.0103;FS=0.000;MLEAC=2;MLEAF=1.00;MQ=43.98;QD=27.77;SOR=0.796	GT:AD:DP:GQ:PL	1/1:0,80:80:99:2250,240,0
2L	6638296	2L_6638296_SNP	T	C	3359.77	.	AC=2;AF=1.00;AN=2;DB;DP=77;ExcessHet=3.0103;FS=0.000;MLEAC=2;MLEAF=1.00;MQ=44.00;QD=29.89;SOR=0.719	GT:AD:DP:GQ:PL	1/1:0,77:77:99:3388,232,0
2L	6638302	2L_6638302_SNP	T	G	3290.77	.	AC=2;AF=1.00;AN=2;DB;DP=74;ExcessHet=3.0103;FS=0.000;MLEAC=2;MLEAF=1.00;MQ=44.00;QD=30.22;SOR=0.804	GT:AD:DP:GQ:PL	1/1:0,74:74:99:3319,226,0
2L	6638683	2L_6638683_SNP	A	G	1747.77	.	AC=2;AF=1.00;AN=2;DB;DP=41;ExcessHet=3.0103;FS=0.000;MLEAC=2;MLEAF=1.00;MQ=44.00;QD=30.79;SOR=0.741	GT:AD:DP:GQ:PL	1/1:0,41:41:99:1776,123,0
2L	6638686	2L_6638686_SNP	A	G	1747.77	.	AC=2;AF=1.00;AN=2;DB;DP=38;ExcessHet=3.0103;FS=0.000;MLEAC=2;MLEAF=1.00;MQ=44.00;QD=32.06;SOR=0.693	GT:AD:DP:GQ:PL	1/1:0,38:38:99:1776,123,0
2L	6640350	2L_6640350_SNP	G	A	1830.77	.	AC=2;AF=1.00;AN=2;DB;DP=71;ExcessHet=3.0103;FS=0.000;MLEAC=2;MLEAF=1.00;MQ=44.00;QD=26.53;SOR=0.844	GT:AD:DP:GQ:PL	1/1:0,69:69:99:1859,206,0
2L	6640795	2L_6640795_SNP	A	G	1526.77	.	AC=2;AF=1.00;AN=2;DB;DP=55;ExcessHet=3.0103;FS=0.000;MLEAC=2;MLEAF=1.00;MQ=43.93;QD=27.76;SOR=0.970	GT:AD:DP:GQ:PL	1/1:0,55:55:99:1555,165,0
2L	6641147	2L_6641147_SNP	A	G	1565.77	.	AC=2;AF=1.00;AN=2;DB;DP=57;ExcessHet=3.0103;FS=0.000;MLEAC=2;MLEAF=1.00;MQ=43.34;QD=27.47;SOR=0.728	GT:AD:DP:GQ:PL	1/1:0,57:57:99:1594,171,0
2L	6641203	.	A	ATCAAACACATTGAGCGAC	2384.73	.	AC=2;AF=1.00;AN=2;DP=50;ExcessHet=3.0103;FS=0.000;MLEAC=2;MLEAF=1.00;MQ=42.73;QD=26.59;SOR=1.051	GT:AD:DP:GQ:PL	1/1:0,50:50:99:2422,165,0
2L	6641231	.	T	TA	469.73	.	AC=2;AF=1.00;AN=2;BaseQRankSum=0.824;ClippingRankSum=0.000;DP=43;ExcessHet=3.0103;FS=0.000;MLEAC=2;MLEAF=1.00;MQ=42.71;MQRankSum=-1.040;QD=13.82;ReadPosRankSum=-0.276;SOR=1.220	GT:AD:DP:GQ:PL	1/1:4,30:34:36:506,36,0
2L	6641249	2L_6641249_SNP	A	T	1760.77	.	AC=2;AF=1.00;AN=2;DB;DP=45;ExcessHet=3.0103;FS=0.000;MLEAC=2;MLEAF=1.00;MQ=42.95;QD=32.72;SOR=0.929	GT:AD:DP:GQ:PL	1/1:0,45:45:99:1789,138,0
2L	6641284	.	C	CT	1149.73	.	AC=2;AF=1.00;AN=2;DP=55;ExcessHet=3.0103;FS=0.000;MLEAC=2;MLEAF=1.00;MQ=43.32;QD=21.69;SOR=0.892	GT:AD:DP:GQ:PL	1/1:0,53:53:99:1187,158,0
2L	6641354	2L_6641354_SNP	C	G	3023.77	.	AC=2;AF=1.00;AN=2;DB;DP=71;ExcessHet=3.0103;FS=0.000;MLEAC=2;MLEAF=1.00;MQ=43.46;QD=26.90;SOR=0.874	GT:AD:DP:GQ:PL	1/1:0,70:70:99:3052,210,0
2L	6641376	2L_6641376_SNP	A	T	3183.77	.	AC=2;AF=1.00;AN=2;DB;DP=75;ExcessHet=3.0103;FS=0.000;MLEAC=2;MLEAF=1.00;MQ=43.42;QD=34.50;SOR=0.832	GT:AD:DP:GQ:PL	1/1:0,75:75:99:3212,226,0
2L	6641557	2L_6641557_SNP	A	G	2145.77	.	AC=2;AF=1.00;AN=2;DB;DP=77;ExcessHet=3.0103;FS=0.000;MLEAC=2;MLEAF=1.00;MQ=43.86;QD=27.87;SOR=0.948	GT:AD:DP:GQ:PL	1/1:0,77:77:99:2174,231,0
2L	6641575	2L_6641575_SNP	T	C	2146.77	.	AC=2;AF=1.00;AN=2;DB;DP=78;ExcessHet=3.0103;FS=0.000;MLEAC=2;MLEAF=1.00;MQ=43.90;QD=27.52;SOR=0.798	GT:AD:DP:GQ:PL	1/1:0,78:78:99:2175,234,0
2L	6641617	2L_6641617_SNP	C	G	1976.77	.	AC=2;AF=1.00;AN=2;DB;DP=72;ExcessHet=3.0103;FS=0.000;MLEAC=2;MLEAF=1.00;MQ=43.92;QD=27.46;SOR=0.749	GT:AD:DP:GQ:PL	1/1:0,72:72:99:2005,215,0
2L	6641722	.	C	CGGTGTTAGA	3059.73	.	AC=2;AF=1.00;AN=2;DP=64;ExcessHet=3.0103;FS=0.000;MLEAC=2;MLEAF=1.00;MQ=43.94;QD=30.37;SOR=0.859	GT:AD:DP:GQ:PL	1/1:0,63:63:99:3097,208,0
2L	6641791	2L_6641791_SNP	G	A	1655.77	.	AC=2;AF=1.00;AN=2;DB;DP=65;ExcessHet=3.0103;FS=0.000;MLEAC=2;MLEAF=1.00;MQ=43.91;QD=25.87;SOR=1.306	GT:AD:DP:GQ:PL	1/1:0,64:64:99:1684,190,0
2L	6641896	2L_6641896_SNP	T	C	3636.77	.	AC=2;AF=1.00;AN=2;DB;DP=86;ExcessHet=3.0103;FS=0.000;MLEAC=2;MLEAF=1.00;MQ=43.95;QD=30.56;SOR=0.788	GT:AD:DP:GQ:PL	1/1:0,86:86:99:3665,259,0
2L	6641916	2L_6641916_SNP	C	T	3752.77	.	AC=2;AF=1.00;AN=2;DB;DP=83;ExcessHet=3.0103;FS=0.000;MLEAC=2;MLEAF=1.00;MQ=43.95;QD=29.31;SOR=0.872	GT:AD:DP:GQ:PL	1/1:0,83:83:99:3781,256,0
2L	6641938	2L_6641938_SNP	C	T	3661.77	.	AC=2;AF=1.00;AN=2;DB;DP=85;ExcessHet=3.0103;FS=0.000;MLEAC=2;MLEAF=1.00;MQ=43.95;QD=31.83;SOR=0.922	GT:AD:DP:GQ:PL	1/1:0,85:85:99:3690,259,0
2L	6642369	2L_6642369_SNP	A	C	1265.77	.	AC=2;AF=1.00;AN=2;DB;DP=48;ExcessHet=3.0103;FS=0.000;MLEAC=2;MLEAF=1.00;MQ=44.00;QD=26.37;SOR=0.776	GT:AD:DP:GQ:PL	1/1:0,48:48:99:1294,143,0
2L	6642409	.	GTTT	G	920.73	.	AC=2;AF=1.00;AN=2;BaseQRankSum=-1.027;ClippingRankSum=0.000;DP=49;ExcessHet=3.0103;FS=14.352;MLEAC=1;MLEAF=0.500;MQ=43.92;MQRankSum=-0.344;QD=19.59;ReadPosRankSum=-0.088;SOR=1.953	GT:AD:DP:GQ:PL	1/1:5,42:47:38:936,38,0
2L	6642414	.	T	A	439.77	.	AC=1;AF=0.500;AN=2;BaseQRankSum=-1.942;ClippingRankSum=0.000;DP=48;ExcessHet=3.0103;FS=8.250;MLEAC=1;MLEAF=0.500;MQ=43.92;MQRankSum=0.895;QD=10.73;ReadPosRankSum=0.990;SOR=1.506	GT:AD:DP:GQ:PL	0/1:10,31:41:72:468,0,72
2L	6642794	.	A	ATTAAATGCCT	3727.73	.	AC=2;AF=1.00;AN=2;DP=83;ExcessHet=3.0103;FS=0.000;MLEAC=2;MLEAF=1.00;MQ=43.77;QD=27.96;SOR=0.968	GT:AD:DP:GQ:PL	1/1:0,80:80:99:3765,252,0
2L	6642887	2L_6642887_SNP	A	T	2297.77	.	AC=2;AF=1.00;AN=2;DB;DP=84;ExcessHet=3.0103;FS=0.000;MLEAC=2;MLEAF=1.00;MQ=43.70;QD=27.35;SOR=0.693	GT:AD:DP:GQ:PL	1/1:0,84:84:99:2326,252,0
2L	6642950	2L_6642950_SNP	G	T	2060.77	.	AC=2;AF=1.00;AN=2;DB;DP=75;ExcessHet=3.0103;FS=0.000;MLEAC=2;MLEAF=1.00;MQ=43.83;QD=27.85;SOR=0.747	GT:AD:DP:GQ:PL	1/1:0,74:74:99:2089,222,0
2L	6643191	2L_6643191_SNP	T	A	3094.77	.	AC=2;AF=1.00;AN=2;DB;DP=73;ExcessHet=3.0103;FS=0.000;MLEAC=2;MLEAF=1.00;MQ=43.95;QD=34.81;SOR=0.963	GT:AD:DP:GQ:PL	1/1:0,73:73:99:3123,222,0
2L	6643210	2L_6643210_SNP	T	C	3064.77	.	AC=2;AF=1.00;AN=2;DB;DP=67;ExcessHet=3.0103;FS=0.000;MLEAC=2;MLEAF=1.00;MQ=43.94;QD=35.50;SOR=0.723	GT:AD:DP:GQ:PL	1/1:0,67:67:99:3093,211,0
2L	6643219	2L_6643219_SNP	A	C	3119.77	.	AC=2;AF=1.00;AN=2;DB;DP=71;ExcessHet=3.0103;FS=0.000;MLEAC=2;MLEAF=1.00;MQ=43.94;QD=31.98;SOR=0.721	GT:AD:DP:GQ:PL	1/1:0,71:71:99:3148,217,0
2L	6643336	.	G	GT	483.73	.	AC=2;AF=1.00;AN=2;BaseQRankSum=-1.108;ClippingRankSum=0.000;DP=46;ExcessHet=3.0103;FS=0.000;MLEAC=1;MLEAF=0.500;MQ=43.83;MQRankSum=0.000;QD=15.60;ReadPosRankSum=-0.711;SOR=0.307	GT:AD:DP:GQ:PL	1/1:3,28:31:58:471,58,0
2L	6645937	2L_6645937_SNP	A	G	1834.77	.	AC=2;AF=1.00;AN=2;DB;DP=66;ExcessHet=3.0103;FS=0.000;MLEAC=2;MLEAF=1.00;MQ=44.00;QD=27.80;SOR=0.957	GT:AD:DP:GQ:PL	1/1:0,66:66:99:1863,198,0
2L	6646222	2L_6646222_SNP	G	A	1384.77	.	AC=2;AF=1.00;AN=2;DB;DP=53;ExcessHet=3.0103;FS=0.000;MLEAC=2;MLEAF=1.00;MQ=44.00;QD=26.63;SOR=0.941	GT:AD:DP:GQ:PL	1/1:0,52:52:99:1413,156,0
2L	6646760	2L_6646760_SNP	T	A	1510.77	.	AC=2;AF=1.00;AN=2;DB;DP=58;ExcessHet=3.0103;FS=0.000;MLEAC=2;MLEAF=1.00;MQ=43.85;QD=26.98;SOR=1.009	GT:AD:DP:GQ:PL	1/1:0,56:56:99:1539,168,0
2L	6647007	.	C	CAGTTTAAAAGGCGAT	3400.73	.	AC=2;AF=1.00;AN=2;DP=73;ExcessHet=3.0103;FS=0.000;MLEAC=2;MLEAF=1.00;MQ=43.34;QD=36.12;SOR=1.478	GT:AD:DP:GQ:PL	1/1:0,69:69:99:3438,231,0
2L	6647268	2L_6647268_SNP	T	C	2307.77	.	AC=2;AF=1.00;AN=2;DB;DP=85;ExcessHet=3.0103;FS=0.000;MLEAC=2;MLEAF=1.00;MQ=44.00;QD=27.15;SOR=0.922	GT:AD:DP:GQ:PL	1/1:0,85:85:99:2336,253,0
2L	6648073	2L_6648073_SNP	G	T	1902.77	.	AC=2;AF=1.00;AN=2;DB;DP=67;ExcessHet=3.0103;FS=0.000;MLEAC=2;MLEAF=1.00;MQ=43.97;QD=28.40;SOR=0.723	GT:AD:DP:GQ:PL	1/1:0,67:67:99:1931,201,0
2L	6648439	2L_6648439_SNP	T	A	1499.77	.	AC=2;AF=1.00;AN=2;DB;DP=80;ExcessHet=3.0103;FS=0.000;MLEAC=2;MLEAF=1.00;MQ=43.95;QD=21.74;SOR=1.054	GT:AD:DP:GQ:PL	1/1:0,69:69:99:1528,205,0
2L	6648630	2L_6648630_SNP	T	C	2200.77	.	AC=2;AF=1.00;AN=2;DB;DP=79;ExcessHet=3.0103;FS=0.000;MLEAC=2;MLEAF=1.00;MQ=44.00;QD=27.86;SOR=0.881	GT:AD:DP:GQ:PL	1/1:0,79:79:99:2229,237,0
2L	6648653	2L_6648653_SNP	C	A	2238.77	.	AC=2;AF=1.00;AN=2;DB;DP=79;ExcessHet=3.0103;FS=0.000;MLEAC=2;MLEAF=1.00;MQ=44.00;QD=28.34;SOR=0.941	GT:AD:DP:GQ:PL	1/1:0,79:79:99:2267,237,0
2L	6649438	.	GCTGAAAGTGAAC	G	2649.73	.	AC=2;AF=1.00;AN=2;DP=61;ExcessHet=3.0103;FS=0.000;MLEAC=2;MLEAF=1.00;MQ=44.18;QD=33.64;SOR=0.760	GT:AD:DP:GQ:PL	1/1:0,60:60:99:2687,181,0
2L	6650004	2L_6650004_SNP	G	A	1624.77	.	AC=2;AF=1.00;AN=2;DB;DP=57;ExcessHet=3.0103;FS=0.000;MLEAC=2;MLEAF=1.00;MQ=44.00;QD=28.50;SOR=1.342	GT:AD:DP:GQ:PL	1/1:0,57:57:99:1653,171,0
2L	6650352	2L_6650352_SNP	T	C	1595.77	.	AC=2;AF=1.00;AN=2;DB;DP=60;ExcessHet=3.0103;FS=0.000;MLEAC=2;MLEAF=1.00;MQ=43.95;QD=27.05;SOR=1.217	GT:AD:DP:GQ:PL	1/1:0,59:59:99:1624,176,0
2L	6650410	2L_6650410_SNP	G	T	1521.77	.	AC=2;AF=1.00;AN=2;DB;DP=63;ExcessHet=3.0103;FS=0.000;MLEAC=2;MLEAF=1.00;MQ=44.00;QD=25.36;SOR=1.160	GT:AD:DP:GQ:PL	1/1:0,60:60:99:1550,177,0
2L	6650566	2L_6650566_SNP	G	A	2200.77	.	AC=2;AF=1.00;AN=2;DB;DP=78;ExcessHet=3.0103;FS=0.000;MLEAC=2;MLEAF=1.00;MQ=44.00;QD=28.21;SOR=0.744	GT:AD:DP:GQ:PL	1/1:0,78:78:99:2229,234,0
2L	6650621	2L_6650621_SNP	C	A	1811.77	.	AC=2;AF=1.00;AN=2;DB;DP=68;ExcessHet=3.0103;FS=0.000;MLEAC=2;MLEAF=1.00;MQ=44.00;QD=27.04;SOR=0.784	GT:AD:DP:GQ:PL	1/1:0,67:67:99:1840,200,0
2L	6650929	2L_6650929_SNP	A	G	1478.77	.	AC=2;AF=1.00;AN=2;DB;DP=56;ExcessHet=3.0103;FS=0.000;MLEAC=2;MLEAF=1.00;MQ=43.91;QD=26.41;SOR=1.199	GT:AD:DP:GQ:PL	1/1:0,56:56:99:1507,167,0
2L	6651019	2L_6651019_SNP	A	G	1545.77	.	AC=2;AF=1.00;AN=2;DB;DP=55;ExcessHet=3.0103;FS=0.000;MLEAC=2;MLEAF=1.00;MQ=43.76;QD=28.10;SOR=1.159	GT:AD:DP:GQ:PL	1/1:0,55:55:99:1574,165,0
2L	6651352	2L_6651352_SNP	A	C	236.77	.	AC=2;AF=1.00;AN=2;DB;DP=10;ExcessHet=3.0103;FS=0.000;MLEAC=2;MLEAF=1.00;MQ=29.82;QD=23.68;SOR=2.303	GT:AD:DP:GQ:PL	1/1:0,10:10:30:265,30,0
2L	6652411	2L_6652411_SNP	T	C	2532.77	.	AC=2;AF=1.00;AN=2;DB;DP=59;ExcessHet=3.0103;FS=0.000;MLEAC=2;MLEAF=1.00;MQ=43.93;QD=23.52;SOR=1.532	GT:AD:DP:GQ:PL	1/1:0,59:59:99:2561,178,0
2L	6652423	2L_6652423_SNP	A	G	2572.77	.	AC=2;AF=1.00;AN=2;DB;DP=62;ExcessHet=3.0103;FS=0.000;MLEAC=2;MLEAF=1.00;MQ=43.94;QD=28.72;SOR=1.234	GT:AD:DP:GQ:PL	1/1:0,62:62:99:2601,186,0
2L	6652457	2L_6652457_SNP	T	C	1701.77	.	AC=2;AF=1.00;AN=2;DB;DP=63;ExcessHet=3.0103;FS=0.000;MLEAC=2;MLEAF=1.00;MQ=43.94;QD=27.45;SOR=1.057	GT:AD:DP:GQ:PL	1/1:0,62:62:99:1730,186,0
2L	6653204	2L_6653204_SNP	G	A	1578.77	.	AC=2;AF=1.00;AN=2;DB;DP=59;ExcessHet=3.0103;FS=0.000;MLEAC=2;MLEAF=1.00;MQ=44.00;QD=26.76;SOR=1.217	GT:AD:DP:GQ:PL	1/1:0,59:59:99:1607,177,0
2L	6653979	2L_6653979_SNP	T	G	1694.77	.	AC=2;AF=1.00;AN=2;DB;DP=62;ExcessHet=3.0103;FS=0.000;MLEAC=2;MLEAF=1.00;MQ=43.97;QD=27.78;SOR=0.941	GT:AD:DP:GQ:PL	1/1:0,61:61:99:1723,183,0
2L	6658058	2L_6658058_SNP	C	A	1180.77	.	AC=2;AF=1.00;AN=2;BaseQRankSum=1.794;ClippingRankSum=0.000;DB;DP=45;ExcessHet=3.0103;FS=0.000;MLEAC=2;MLEAF=1.00;MQ=43.96;MQRankSum=0.000;QD=26.24;ReadPosRankSum=-0.441;SOR=0.473	GT:AD:DP:GQ:PL	1/1:1,44:45:99:1209,124,0
2L	6660682	2L_6660682_SNP	A	T	1652.77	.	AC=2;AF=1.00;AN=2;DB;DP=62;ExcessHet=3.0103;FS=0.000;MLEAC=2;MLEAF=1.00;MQ=43.92;QD=27.09;SOR=0.865	GT:AD:DP:GQ:PL	1/1:0,61:61:99:1681,182,0
2L	6660811	2L_6660811_SNP	C	A	1545.77	.	AC=2;AF=1.00;AN=2;DB;DP=56;ExcessHet=3.0103;FS=0.000;MLEAC=2;MLEAF=1.00;MQ=43.86;QD=27.60;SOR=0.841	GT:AD:DP:GQ:PL	1/1:0,56:56:99:1574,168,0
2L	6661267	2L_6661267_SNP	A	T	1767.77	.	AC=2;AF=1.00;AN=2;DB;DP=65;ExcessHet=3.0103;FS=0.000;MLEAC=2;MLEAF=1.00;MQ=43.97;QD=27.20;SOR=0.787	GT:AD:DP:GQ:PL	1/1:0,65:65:99:1796,195,0
2L	6661847	2L_6661847_SNP	A	G	2016.77	.	AC=2;AF=1.00;AN=2;DB;DP=74;ExcessHet=3.0103;FS=0.000;MLEAC=2;MLEAF=1.00;MQ=44.12;QD=27.63;SOR=0.776	GT:AD:DP:GQ:PL	1/1:0,73:73:99:2045,219,0
2L	6661879	2L_6661879_SNP	T	A	3555.77	.	AC=2;AF=1.00;AN=2;DB;DP=83;ExcessHet=3.0103;FS=0.000;MLEAC=2;MLEAF=1.00;MQ=44.08;QD=30.05;SOR=0.742	GT:AD:DP:GQ:PL	1/1:0,82:82:99:3584,247,0
2L	6661886	2L_6661886_SNP	C	A	3536.77	.	AC=2;AF=1.00;AN=2;DB;DP=81;ExcessHet=3.0103;FS=0.000;MLEAC=2;MLEAF=1.00;MQ=44.08;QD=29.95;SOR=0.743	GT:AD:DP:GQ:PL	1/1:0,80:80:99:3565,244,0
2L	6661912	.	ATG	A	3173.73	.	AC=2;AF=1.00;AN=2;DP=74;ExcessHet=3.0103;FS=0.000;MLEAC=2;MLEAF=1.00;MQ=44.09;QD=28.72;SOR=0.904	GT:AD:DP:GQ:PL	1/1:0,71:71:99:3211,217,0
2L	6661920	2L_6661920_SNP	G	T	3249.77	.	AC=2;AF=1.00;AN=2;DB;DP=73;ExcessHet=3.0103;FS=0.000;MLEAC=2;MLEAF=1.00;MQ=44.09;QD=31.01;SOR=0.963	GT:AD:DP:GQ:PL	1/1:0,73:73:99:3278,223,0
2L	6662096	2L_6662096_SNP	T	A	1673.77	.	AC=2;AF=1.00;AN=2;DB;DP=61;ExcessHet=3.0103;FS=0.000;MLEAC=2;MLEAF=1.00;MQ=44.00;QD=27.90;SOR=0.760	GT:AD:DP:GQ:PL	1/1:0,60:60:99:1702,179,0
2L	6662122	2L_6662122_SNP	G	A	2673.77	.	AC=2;AF=1.00;AN=2;DB;DP=60;ExcessHet=3.0103;FS=0.000;MLEAC=2;MLEAF=1.00;MQ=44.00;QD=31.26;SOR=0.760	GT:AD:DP:GQ:PL	1/1:0,60:60:99:2702,184,0
2L	6662128	2L_6662128_SNP	A	G	2673.77	.	AC=2;AF=1.00;AN=2;DB;DP=60;ExcessHet=3.0103;FS=0.000;MLEAC=2;MLEAF=1.00;MQ=44.00;QD=32.65;SOR=0.760	GT:AD:DP:GQ:PL	1/1:0,60:60:99:2702,184,0
2L	6662129	2L_6662129_SNP	C	G	2673.77	.	AC=2;AF=1.00;AN=2;DB;DP=60;ExcessHet=3.0103;FS=0.000;MLEAC=2;MLEAF=1.00;MQ=44.00;QD=30.09;SOR=0.760	GT:AD:DP:GQ:PL	1/1:0,60:60:99:2702,184,0
2L	6662143	2L_6662143_SNP	T	C	1751.77	.	AC=2;AF=1.00;AN=2;DB;DP=64;ExcessHet=3.0103;FS=0.000;MLEAC=2;MLEAF=1.00;MQ=44.00;QD=27.37;SOR=0.892	GT:AD:DP:GQ:PL	1/1:0,64:64:99:1780,191,0
2L	6662247	2L_6662247_SNP	T	A	1632.77	.	AC=2;AF=1.00;AN=2;DB;DP=59;ExcessHet=3.0103;FS=0.000;MLEAC=2;MLEAF=1.00;MQ=44.00;QD=27.67;SOR=1.034	GT:AD:DP:GQ:PL	1/1:0,59:59:99:1661,176,0
2L	6662592	2L_6662592_SNP	A	G	1342.77	.	AC=2;AF=1.00;AN=2;DB;DP=50;ExcessHet=3.0103;FS=0.000;MLEAC=2;MLEAF=1.00;MQ=44.00;QD=26.86;SOR=1.519	GT:AD:DP:GQ:PL	1/1:0,50:50:99:1371,150,0
2L	6664794	2L_6664794_SNP	C	A	2006.77	.	AC=2;AF=1.00;AN=2;DB;DP=72;ExcessHet=3.0103;FS=0.000;MLEAC=2;MLEAF=1.00;MQ=43.68;QD=28.26;SOR=0.721	GT:AD:DP:GQ:PL	1/1:0,71:71:99:2035,213,0
2L	6669608	2L_6669608_SNP	T	G	1270.77	.	AC=2;AF=1.00;AN=2;DB;DP=51;ExcessHet=3.0103;FS=0.000;MLEAC=2;MLEAF=1.00;MQ=43.89;QD=24.92;SOR=1.201	GT:AD:DP:GQ:PL	1/1:0,51:51:99:1299,151,0
2L	6670092	2L_6670092_SNP	T	G	1525.77	.	AC=2;AF=1.00;AN=2;DB;DP=54;ExcessHet=3.0103;FS=0.000;MLEAC=2;MLEAF=1.00;MQ=44.00;QD=28.25;SOR=0.931	GT:AD:DP:GQ:PL	1/1:0,54:54:99:1554,162,0
2L	6670276	2L_6670276_SNP	A	C	1592.77	.	AC=2;AF=1.00;AN=2;DB;DP=58;ExcessHet=3.0103;FS=0.000;MLEAC=2;MLEAF=1.00;MQ=44.00;QD=27.46;SOR=0.997	GT:AD:DP:GQ:PL	1/1:0,58:58:99:1621,174,0
2L	6670596	2L_6670596_SNP	C	T	2141.77	.	AC=2;AF=1.00;AN=2;DB;DP=78;ExcessHet=3.0103;FS=0.000;MLEAC=2;MLEAF=1.00;MQ=44.00;QD=27.82;SOR=0.887	GT:AD:DP:GQ:PL	1/1:0,77:77:99:2170,231,0
2L	6671011	2L_6671011_SNP	C	G	1793.77	.	AC=2;AF=1.00;AN=2;BaseQRankSum=-0.981;ClippingRankSum=0.000;DB;DP=70;ExcessHet=3.0103;FS=4.472;MLEAC=2;MLEAF=1.00;MQ=44.00;MQRankSum=0.000;QD=25.63;ReadPosRankSum=1.115;SOR=1.291	GT:AD:DP:GQ:PL	1/1:1,69:70:99:1822,180,0
2L	6671046	2L_6671046_SNP	C	A	1691.77	.	AC=2;AF=1.00;AN=2;BaseQRankSum=0.914;ClippingRankSum=0.000;DB;DP=63;ExcessHet=3.0103;FS=3.680;MLEAC=2;MLEAF=1.00;MQ=44.00;MQRankSum=0.000;QD=26.85;ReadPosRankSum=-0.853;SOR=0.755	GT:AD:DP:GQ:PL	1/1:1,62:63:99:1720,161,0
2L	6671075	.	AAT	A	1198.73	.	AC=2;AF=1.00;AN=2;BaseQRankSum=0.147;ClippingRankSum=0.000;DP=53;ExcessHet=3.0103;FS=0.000;MLEAC=2;MLEAF=1.00;MQ=44.00;MQRankSum=0.000;QD=25.50;ReadPosRankSum=-0.902;SOR=0.788	GT:AD:DP:GQ:PL	1/1:2,45:47:88:1236,88,0
2L	6673648	.	ATGTTATTT	A	2781.73	.	AC=2;AF=1.00;AN=2;DP=69;ExcessHet=3.0103;FS=0.000;MLEAC=2;MLEAF=1.00;MQ=43.72;QD=27.94;SOR=0.724	GT:AD:DP:GQ:PL	1/1:0,63:63:99:2819,191,0
2L	6674956	2L_6674956_SNP	A	G	1746.77	.	AC=2;AF=1.00;AN=2;DB;DP=65;ExcessHet=3.0103;FS=0.000;MLEAC=2;MLEAF=1.00;MQ=43.97;QD=26.87;SOR=0.723	GT:AD:DP:GQ:PL	1/1:0,65:65:99:1775,194,0
2L	6677779	2L_6677779_SNP	C	A	1888.77	.	AC=2;AF=1.00;AN=2;DB;DP=70;ExcessHet=3.0103;FS=0.000;MLEAC=2;MLEAF=1.00;MQ=44.00;QD=27.78;SOR=1.098	GT:AD:DP:GQ:PL	1/1:0,68:68:99:1917,203,0
2L	6678796	2L_6678796_SNP	C	G	2582.77	.	AC=2;AF=1.00;AN=2;DB;DP=93;ExcessHet=3.0103;FS=0.000;MLEAC=2;MLEAF=1.00;MQ=43.98;QD=28.07;SOR=0.737	GT:AD:DP:GQ:PL	1/1:0,92:92:99:2611,276,0
2L	6679304	.	GT	G	543.73	.	AC=2;AF=1.00;AN=2;BaseQRankSum=0.302;ClippingRankSum=0.000;DP=58;ExcessHet=3.0103;FS=2.595;MLEAC=2;MLEAF=1.00;MQ=43.93;MQRankSum=0.000;QD=12.95;ReadPosRankSum=1.896;SOR=1.145	GT:AD:DP:GQ:PL	1/1:3,39:42:62:581,62,0
2L	6679615	2L_6679615_SNP	C	A	3423.77	.	AC=2;AF=1.00;AN=2;DB;DP=77;ExcessHet=3.0103;FS=0.000;MLEAC=2;MLEAF=1.00;MQ=43.95;QD=30.43;SOR=0.828	GT:AD:DP:GQ:PL	1/1:0,77:77:99:3452,232,0
2L	6679617	2L_6679617_SNP	T	C	3423.77	.	AC=2;AF=1.00;AN=2;DB;DP=76;ExcessHet=3.0103;FS=0.000;MLEAC=2;MLEAF=1.00;MQ=43.95;QD=30.46;SOR=0.801	GT:AD:DP:GQ:PL	1/1:0,76:76:99:3452,232,0
2L	6679743	.	A	AT	3349.73	.	AC=2;AF=1.00;AN=2;DP=76;ExcessHet=3.0103;FS=0.000;MLEAC=2;MLEAF=1.00;MQ=44.00;QD=37.25;SOR=0.801	GT:AD:DP:GQ:PL	1/1:0,76:76:99:3387,229,0
2L	6679744	.	A	C	3358.77	.	AC=2;AF=1.00;AN=2;DP=74;ExcessHet=3.0103;FS=0.000;MLEAC=2;MLEAF=1.00;MQ=44.00;QD=28.35;SOR=0.804	GT:AD:DP:GQ:PL	1/1:0,74:74:99:3387,229,0
2L	6679832	.	GT	G	1362.73	.	AC=2;AF=1.00;AN=2;DP=73;ExcessHet=3.0103;FS=0.000;MLEAC=2;MLEAF=1.00;MQ=44.00;QD=20.04;SOR=0.752	GT:AD:DP:GQ:PL	1/1:0,68:68:99:1400,202,0
2L	6680234	2L_6680234_SNP	G	A	1599.77	.	AC=2;AF=1.00;AN=2;DB;DP=57;ExcessHet=3.0103;FS=0.000;MLEAC=2;MLEAF=1.00;MQ=43.84;QD=28.07;SOR=0.877	GT:AD:DP:GQ:PL	1/1:0,57:57:99:1628,171,0
2L	6680348	2L_6680348_SNP	G	A	1667.77	.	AC=2;AF=1.00;AN=2;DB;DP=60;ExcessHet=3.0103;FS=0.000;MLEAC=2;MLEAF=1.00;MQ=43.97;QD=27.80;SOR=1.942	GT:AD:DP:GQ:PL	1/1:0,60:60:99:1696,180,0
2L	6680399	2L_6680399_SNP	G	T	1377.77	.	AC=2;AF=1.00;AN=2;DB;DP=54;ExcessHet=3.0103;FS=0.000;MLEAC=2;MLEAF=1.00;MQ=44.00;QD=26.00;SOR=1.938	GT:AD:DP:GQ:PL	1/1:0,53:53:99:1406,157,0
2L	6680440	2L_6680440_SNP	T	G	1806.77	.	AC=2;AF=1.00;AN=2;DB;DP=67;ExcessHet=3.0103;FS=0.000;MLEAC=2;MLEAF=1.00;MQ=44.00;QD=27.38;SOR=0.754	GT:AD:DP:GQ:PL	1/1:0,66:66:99:1835,197,0
2L	6681183	2L_6681183_SNP	G	T	1937.77	.	AC=2;AF=1.00;AN=2;DB;DP=68;ExcessHet=3.0103;FS=0.000;MLEAC=2;MLEAF=1.00;MQ=44.00;QD=28.50;SOR=0.752	GT:AD:DP:GQ:PL	1/1:0,68:68:99:1966,204,0
2L	6681245	2L_6681245_SNP	G	A	1943.77	.	AC=2;AF=1.00;AN=2;DB;DP=69;ExcessHet=3.0103;FS=0.000;MLEAC=2;MLEAF=1.00;MQ=44.29;QD=28.17;SOR=0.722	GT:AD:DP:GQ:PL	1/1:0,69:69:99:1972,207,0
2L	6681268	.	T	TA	1816.73	.	AC=2;AF=1.00;AN=2;DP=75;ExcessHet=3.0103;FS=0.000;MLEAC=2;MLEAF=1.00;MQ=44.26;QD=24.22;SOR=0.719	GT:AD:DP:GQ:PL	1/1:0,75:75:99:1854,225,0
2L	6681394	.	T	TG	3028.73	.	AC=2;AF=1.00;AN=2;DP=70;ExcessHet=3.0103;FS=0.000;MLEAC=2;MLEAF=1.00;MQ=43.97;QD=32.68;SOR=1.410	GT:AD:DP:GQ:PL	1/1:0,67:67:99:3066,217,0
2L	6681415	2L_6681415_SNP	T	G	3250.77	.	AC=2;AF=1.00;AN=2;DB;DP=70;ExcessHet=3.0103;FS=0.000;MLEAC=2;MLEAF=1.00;MQ=43.97;QD=25.77;SOR=1.131	GT:AD:DP:GQ:PL	1/1:0,69:69:99:3279,226,0
2L	6681440	2L_6681440_SNP	A	T	2706.77	.	AC=2;AF=1.00;AN=2;DB;DP=66;ExcessHet=3.0103;FS=0.000;MLEAC=2;MLEAF=1.00;MQ=43.97;QD=31.04;SOR=1.000	GT:AD:DP:GQ:PL	1/1:0,65:65:99:2735,195,0
2L	6681554	2L_6681554_SNP	T	C	1772.77	.	AC=2;AF=1.00;AN=2;DB;DP=64;ExcessHet=3.0103;FS=0.000;MLEAC=2;MLEAF=1.00;MQ=43.94;QD=27.70;SOR=1.503	GT:AD:DP:GQ:PL	1/1:0,64:64:99:1801,191,0
2L	6681620	2L_6681620_SNP	C	T	1785.77	.	AC=2;AF=1.00;AN=2;DB;DP=64;ExcessHet=3.0103;FS=0.000;MLEAC=2;MLEAF=1.00;MQ=44.00;QD=28.35;SOR=1.366	GT:AD:DP:GQ:PL	1/1:0,63:63:99:1814,189,0
2L	6682399	.	A	T	2113.77	.	AC=2;AF=1.00;AN=2;DP=75;ExcessHet=3.0103;FS=0.000;MLEAC=2;MLEAF=1.00;MQ=44.00;QD=28.56;SOR=1.209	GT:AD:DP:GQ:PL	1/1:0,74:74:99:2142,222,0
2L	6684078	2L_6684078_SNP	A	T	1198.77	.	AC=2;AF=1.00;AN=2;BaseQRankSum=1.818;ClippingRankSum=0.000;DB;DP=44;ExcessHet=3.0103;FS=0.000;MLEAC=2;MLEAF=1.00;MQ=44.00;MQRankSum=0.000;QD=27.24;ReadPosRankSum=-0.619;SOR=0.330	GT:AD:DP:GQ:PL	1/1:1,43:44:99:1227,108,0
2L	6684249	2L_6684249_SNP	G	C	1477.77	.	AC=2;AF=1.00;AN=2;DB;DP=56;ExcessHet=3.0103;FS=0.000;MLEAC=2;MLEAF=1.00;MQ=44.00;QD=26.39;SOR=0.841	GT:AD:DP:GQ:PL	1/1:0,56:56:99:1506,166,0
2L	6684312	.	T	TA	1115.73	.	AC=2;AF=1.00;AN=2;DP=52;ExcessHet=3.0103;FS=0.000;MLEAC=2;MLEAF=1.00;MQ=44.00;QD=22.77;SOR=0.909	GT:AD:DP:GQ:PL	1/1:0,49:49:99:1153,149,0
2L	6684325	.	TGTTC	T	2292.73	.	AC=2;AF=1.00;AN=2;DP=55;ExcessHet=3.0103;FS=0.000;MLEAC=2;MLEAF=1.00;MQ=44.00;QD=30.32;SOR=0.808	GT:AD:DP:GQ:PL	1/1:0,53:53:99:2330,159,0
2L	6684611	.	G	A	1749.77	.	AC=2;AF=1.00;AN=2;DP=64;ExcessHet=3.0103;FS=0.000;MLEAC=2;MLEAF=1.00;MQ=44.00;QD=27.34;SOR=0.756	GT:AD:DP:GQ:PL	1/1:0,64:64:99:1778,192,0
2L	6684655	.	CA	C	976.73	.	AC=2;AF=1.00;AN=2;BaseQRankSum=0.160;ClippingRankSum=0.000;DP=72;ExcessHet=3.0103;FS=7.259;MLEAC=2;MLEAF=1.00;MQ=43.92;MQRankSum=-0.095;QD=16.55;ReadPosRankSum=-0.929;SOR=0.694	GT:AD:DP:GQ:PL	1/1:2,57:59:99:1014,134,0
2L	6684755	2L_6684755_SNP	T	A	2179.77	.	AC=2;AF=1.00;AN=2;BaseQRankSum=1.873;ClippingRankSum=0.000;DB;DP=85;ExcessHet=3.0103;FS=0.000;MLEAC=2;MLEAF=1.00;MQ=43.96;MQRankSum=0.000;QD=26.91;ReadPosRankSum=-0.500;SOR=0.289	GT:AD:DP:GQ:PL	1/1:1,80:81:99:2208,233,0
2L	6685550	2L_6685550_SNP	C	A	1795.77	.	AC=2;AF=1.00;AN=2;DB;DP=67;ExcessHet=3.0103;FS=0.000;MLEAC=2;MLEAF=1.00;MQ=44.00;QD=27.21;SOR=0.754	GT:AD:DP:GQ:PL	1/1:0,66:66:99:1824,196,0
2L	6685676	2L_6685676_SNP	C	G	1563.77	.	AC=2;AF=1.00;AN=2;DB;DP=57;ExcessHet=3.0103;FS=0.000;MLEAC=2;MLEAF=1.00;MQ=44.00;QD=27.43;SOR=0.728	GT:AD:DP:GQ:PL	1/1:0,57:57:99:1592,171,0
2L	6685850	2L_6685850_SNP	G	T	1958.77	.	AC=2;AF=1.00;AN=2;DB;DP=71;ExcessHet=3.0103;FS=0.000;MLEAC=2;MLEAF=1.00;MQ=43.97;QD=27.59;SOR=0.779	GT:AD:DP:GQ:PL	1/1:0,71:71:99:1987,212,0
2L	6688269	2L_6688269_SNP	A	G	1427.77	.	AC=2;AF=1.00;AN=2;DB;DP=53;ExcessHet=3.0103;FS=0.000;MLEAC=2;MLEAF=1.00;MQ=44.00;QD=26.94;SOR=1.077	GT:AD:DP:GQ:PL	1/1:0,53:53:99:1456,157,0
2L	6688372	2L_6688372_SNP	T	C	1992.77	.	AC=2;AF=1.00;AN=2;BaseQRankSum=-1.258;ClippingRankSum=0.000;DB;DP=48;ExcessHet=3.0103;FS=0.000;MLEAC=2;MLEAF=1.00;MQ=42.99;MQRankSum=-0.272;QD=28.19;ReadPosRankSum=1.274;SOR=0.277	GT:AD:DP:GQ:PL	1/1:1,47:48:99:2021,115,0
2L	6688381	2L_6688381_SNP	C	T	1969.77	.	AC=2;AF=1.00;AN=2;DB;DP=46;ExcessHet=3.0103;FS=0.000;MLEAC=2;MLEAF=1.00;MQ=42.94;QD=31.85;SOR=0.874	GT:AD:DP:GQ:PL	1/1:0,46:46:99:1998,112,0
2L	6688459	2L_6688459_SNP	A	G	2250.77	.	AC=2;AF=1.00;AN=2;DB;DP=53;ExcessHet=3.0103;FS=0.000;MLEAC=2;MLEAF=1.00;MQ=43.60;QD=26.70;SOR=1.077	GT:AD:DP:GQ:PL	1/1:0,53:53:99:2279,160,0
2L	6688480	2L_6688480_SNP	T	C	2445.77	.	AC=2;AF=1.00;AN=2;DB;DP=55;ExcessHet=3.0103;FS=0.000;MLEAC=2;MLEAF=1.00;MQ=43.62;QD=24.83;SOR=1.262	GT:AD:DP:GQ:PL	1/1:0,55:55:99:2474,166,0
2L	6688490	2L_6688490_SNP	C	T	2355.77	.	AC=2;AF=1.00;AN=2;DB;DP=53;ExcessHet=3.0103;FS=0.000;MLEAC=2;MLEAF=1.00;MQ=43.60;QD=31.40;SOR=1.179	GT:AD:DP:GQ:PL	1/1:0,53:53:99:2384,160,0
2L	6688946	2L_6688946_SNP	C	A	1596.77	.	AC=2;AF=1.00;AN=2;DB;DP=58;ExcessHet=3.0103;FS=0.000;MLEAC=2;MLEAF=1.00;MQ=44.00;QD=28.01;SOR=1.342	GT:AD:DP:GQ:PL	1/1:0,57:57:99:1625,170,0
2L	6689191	2L_6689191_SNP	G	A	2191.77	.	AC=2;AF=1.00;AN=2;DB;DP=77;ExcessHet=3.0103;FS=0.000;MLEAC=2;MLEAF=1.00;MQ=43.96;QD=28.46;SOR=0.887	GT:AD:DP:GQ:PL	1/1:0,77:77:99:2220,231,0
2L	6689265	2L_6689265_SNP	G	A	1940.77	.	AC=2;AF=1.00;AN=2;DB;DP=70;ExcessHet=3.0103;FS=0.000;MLEAC=2;MLEAF=1.00;MQ=44.00;QD=27.73;SOR=0.750	GT:AD:DP:GQ:PL	1/1:0,70:70:99:1969,210,0
2L	6689346	2L_6689346_SNP	C	T	1764.77	.	AC=2;AF=1.00;AN=2;DB;DP=62;ExcessHet=3.0103;FS=0.000;MLEAC=2;MLEAF=1.00;MQ=44.00;QD=28.46;SOR=0.976	GT:AD:DP:GQ:PL	1/1:0,62:62:99:1793,186,0
2L	6689394	2L_6689394_SNP	G	A	1731.77	.	AC=2;AF=1.00;AN=2;DB;DP=64;ExcessHet=3.0103;FS=0.000;MLEAC=2;MLEAF=1.00;MQ=44.00;QD=27.06;SOR=1.503	GT:AD:DP:GQ:PL	1/1:0,64:64:99:1760,191,0
2L	6689511	.	TTGATATA	T	2949.73	.	AC=2;AF=1.00;AN=2;DP=67;ExcessHet=3.0103;FS=0.000;MLEAC=2;MLEAF=1.00;MQ=44.00;QD=33.50;SOR=0.849	GT:AD:DP:GQ:PL	1/1:0,67:67:99:2987,202,0
2L	6690024	2L_6690024_SNP	C	T	2078.77	.	AC=2;AF=1.00;AN=2;DB;DP=73;ExcessHet=3.0103;FS=0.000;MLEAC=2;MLEAF=1.00;MQ=44.00;QD=28.48;SOR=0.836	GT:AD:DP:GQ:PL	1/1:0,73:73:99:2107,219,0
2L	6690832	.	CACG	C	2221.73	.	AC=2;AF=1.00;AN=2;BaseQRankSum=-0.164;ClippingRankSum=0.000;DP=56;ExcessHet=3.0103;FS=0.000;MLEAC=2;MLEAF=1.00;MQ=43.93;MQRankSum=5.197;QD=29.76;ReadPosRankSum=-0.160;SOR=0.282	GT:AD:DP:GQ:PL	1/1:1,53:54:99:2259,112,0
2L	6691117	.	A	ATTG	2436.73	.	AC=2;AF=1.00;AN=2;DP=68;ExcessHet=3.0103;FS=0.000;MLEAC=2;MLEAF=1.00;MQ=43.72;QD=33.03;SOR=1.123	GT:AD:DP:GQ:PL	1/1:0,59:59:99:2474,180,0
2L	6691163	2L_6691163_SNP	A	T	2833.77	.	AC=2;AF=1.00;AN=2;DB;DP=69;ExcessHet=3.0103;FS=0.000;MLEAC=2;MLEAF=1.00;MQ=42.95;QD=32.65;SOR=1.179	GT:AD:DP:GQ:PL	1/1:0,68:68:99:2862,205,0
2L	6691171	.	GGGATT	G	2850.73	.	AC=2;AF=1.00;AN=2;DP=69;ExcessHet=3.0103;FS=0.000;MLEAC=2;MLEAF=1.00;MQ=42.95;QD=34.34;SOR=1.352	GT:AD:DP:GQ:PL	1/1:0,68:68:99:2888,208,0
2L	6691670	.	G	GATGTCCAATGGCCA	2247.73	.	AC=2;AF=1.00;AN=2;DP=53;ExcessHet=3.0103;FS=0.000;MLEAC=2;MLEAF=1.00;MQ=47.55;QD=26.33;SOR=1.514	GT:AD:DP:GQ:PL	1/1:0,47:47:99:2285,155,0
2L	6692329	.	A	G	1779.77	.	AC=2;AF=1.00;AN=2;DP=66;ExcessHet=3.0103;FS=0.000;MLEAC=2;MLEAF=1.00;MQ=44.00;QD=26.97;SOR=1.033	GT:AD:DP:GQ:PL	1/1:0,66:66:99:1808,197,0
2L	6692537	2L_6692537_SNP	A	T	1501.77	.	AC=2;AF=1.00;AN=2;DB;DP=59;ExcessHet=3.0103;FS=0.000;MLEAC=2;MLEAF=1.00;MQ=43.72;QD=25.89;SOR=1.382	GT:AD:DP:GQ:PL	1/1:0,58:58:99:1530,172,0
2L	6692559	2L_6692559_SNP	T	C	1365.77	.	AC=2;AF=1.00;AN=2;DB;DP=50;ExcessHet=3.0103;FS=0.000;MLEAC=2;MLEAF=1.00;MQ=43.92;QD=27.32;SOR=1.270	GT:AD:DP:GQ:PL	1/1:0,50:50:99:1394,150,0
2L	6692584	2L_6692584_SNP	G	T	1054.77	.	AC=2;AF=1.00;AN=2;DB;DP=40;ExcessHet=3.0103;FS=0.000;MLEAC=2;MLEAF=1.00;MQ=43.90;QD=26.37;SOR=1.292	GT:AD:DP:GQ:PL	1/1:0,40:40:99:1083,119,0
2L	6693187	2L_6693187_SNP	G	C	2571.77	.	AC=2;AF=1.00;AN=2;DB;DP=60;ExcessHet=3.0103;FS=0.000;MLEAC=2;MLEAF=1.00;MQ=44.00;QD=22.72;SOR=0.726	GT:AD:DP:GQ:PL	1/1:0,59:59:99:2600,178,0
2L	6693193	2L_6693193_SNP	G	A	2536.77	.	AC=2;AF=1.00;AN=2;DB;DP=59;ExcessHet=3.0103;FS=0.000;MLEAC=2;MLEAF=1.00;MQ=44.00;QD=33.47;SOR=0.693	GT:AD:DP:GQ:PL	1/1:0,58:58:99:2565,175,0
2L	6693348	2L_6693348_SNP	C	T	1817.77	.	AC=2;AF=1.00;AN=2;DB;DP=67;ExcessHet=3.0103;FS=0.000;MLEAC=2;MLEAF=1.00;MQ=44.00;QD=27.13;SOR=0.723	GT:AD:DP:GQ:PL	1/1:0,67:67:99:1846,201,0
2L	6693362	2L_6693362_SNP	G	A	1618.77	.	AC=2;AF=1.00;AN=2;BaseQRankSum=3.023;ClippingRankSum=0.000;DB;DP=65;ExcessHet=3.0103;FS=2.205;MLEAC=2;MLEAF=1.00;MQ=44.00;MQRankSum=0.000;QD=24.90;ReadPosRankSum=-0.972;SOR=0.547	GT:AD:DP:GQ:PL	1/1:3,62:65:99:1647,164,0
2L	6693552	2L_6693552_SNP	C	T	1643.77	.	AC=2;AF=1.00;AN=2;DB;DP=62;ExcessHet=3.0103;FS=0.000;MLEAC=2;MLEAF=1.00;MQ=43.86;QD=27.86;SOR=1.034	GT:AD:DP:GQ:PL	1/1:0,59:59:99:1672,176,0
2L	6693659	.	GCTCCAT	G	2515.73	.	AC=2;AF=1.00;AN=2;DP=63;ExcessHet=3.0103;FS=0.000;MLEAC=2;MLEAF=1.00;MQ=42.95;QD=27.96;SOR=1.355	GT:AD:DP:GQ:PL	1/1:0,60:60:99:2553,180,0
2L	6693997	2L_6693997_SNP	T	A	3202.77	.	AC=2;AF=1.00;AN=2;DB;DP=71;ExcessHet=3.0103;FS=0.000;MLEAC=2;MLEAF=1.00;MQ=43.97;QD=32.18;SOR=0.721	GT:AD:DP:GQ:PL	1/1:0,71:71:99:3231,220,0
2L	6693998	2L_6693998_SNP	A	G	3202.77	.	AC=2;AF=1.00;AN=2;DB;DP=72;ExcessHet=3.0103;FS=0.000;MLEAC=2;MLEAF=1.00;MQ=43.97;QD=29.99;SOR=0.693	GT:AD:DP:GQ:PL	1/1:0,72:72:99:3231,220,0
2L	6694003	2L_6694003_SNP	T	A	3098.77	.	AC=2;AF=1.00;AN=2;DB;DP=70;ExcessHet=3.0103;FS=0.000;MLEAC=2;MLEAF=1.00;MQ=43.97;QD=19.52;SOR=0.811	GT:AD:DP:GQ:PL	1/1:0,70:70:99:3127,214,0
2L	6694049	2L_6694049_SNP	T	A	3096.77	.	AC=2;AF=1.00;AN=2;DB;DP=75;ExcessHet=3.0103;FS=0.000;MLEAC=2;MLEAF=1.00;MQ=43.97;QD=33.66;SOR=0.832	GT:AD:DP:GQ:PL	1/1:0,75:75:99:3125,226,0
2L	6694071	2L_6694071_SNP	A	T	3106.77	.	AC=2;AF=1.00;AN=2;DB;DP=72;ExcessHet=3.0103;FS=0.000;MLEAC=2;MLEAF=1.00;MQ=43.95;QD=25.61;SOR=1.002	GT:AD:DP:GQ:PL	1/1:0,72:72:99:3135,226,0
2L	6694123	2L_6694123_SNP	T	G	1744.77	.	AC=2;AF=1.00;AN=2;DB;DP=67;ExcessHet=3.0103;FS=0.000;MLEAC=2;MLEAF=1.00;MQ=43.94;QD=26.44;SOR=1.033	GT:AD:DP:GQ:PL	1/1:0,66:66:99:1773,196,0
2L	6694167	2L_6694167_SNP	G	A	3117.77	.	AC=2;AF=1.00;AN=2;DB;DP=71;ExcessHet=3.0103;FS=0.000;MLEAC=2;MLEAF=1.00;MQ=43.97;QD=29.52;SOR=0.941	GT:AD:DP:GQ:PL	1/1:0,70:70:99:3146,213,0
2L	6694169	2L_6694169_SNP	A	T	3145.77	.	AC=2;AF=1.00;AN=2;DB;DP=70;ExcessHet=3.0103;FS=0.000;MLEAC=2;MLEAF=1.00;MQ=43.97;QD=22.12;SOR=0.980	GT:AD:DP:GQ:PL	1/1:0,69:69:99:3174,216,0
2L	6694193	2L_6694193_SNP	C	G	2779.77	.	AC=2;AF=1.00;AN=2;DB;DP=69;ExcessHet=3.0103;FS=0.000;MLEAC=2;MLEAF=1.00;MQ=43.93;QD=31.50;SOR=0.849	GT:AD:DP:GQ:PL	1/1:0,67:67:99:2808,202,0
2L	6694639	2L_6694639_SNP	A	G	1823.77	.	AC=2;AF=1.00;AN=2;DB;DP=68;ExcessHet=3.0103;FS=0.000;MLEAC=2;MLEAF=1.00;MQ=43.90;QD=27.22;SOR=0.917	GT:AD:DP:GQ:PL	1/1:0,67:67:99:1852,200,0
2L	6695166	.	G	A	1690.77	.	AC=2;AF=1.00;AN=2;DP=71;ExcessHet=3.0103;FS=0.000;MLEAC=2;MLEAF=1.00;MQ=43.70;QD=26.84;SOR=1.270	GT:AD:DP:GQ:PL	1/1:0,63:63:99:1719,187,0
2L	6695258	2L_6695258_SNP	A	G	2169.77	.	AC=2;AF=1.00;AN=2;DB;DP=79;ExcessHet=3.0103;FS=0.000;MLEAC=2;MLEAF=1.00;MQ=44.00;QD=27.82;SOR=0.976	GT:AD:DP:GQ:PL	1/1:0,78:78:99:2198,234,0
2L	6695312	2L_6695312_SNP	A	G	2014.77	.	AC=2;AF=1.00;AN=2;DB;DP=73;ExcessHet=3.0103;FS=0.000;MLEAC=2;MLEAF=1.00;MQ=44.00;QD=27.60;SOR=1.257	GT:AD:DP:GQ:PL	1/1:0,73:73:99:2043,219,0
2L	6695597	2L_6695597_SNP	A	T	1868.77	.	AC=2;AF=1.00;AN=2;DB;DP=69;ExcessHet=3.0103;FS=0.000;MLEAC=2;MLEAF=1.00;MQ=44.00;QD=27.08;SOR=1.131	GT:AD:DP:GQ:PL	1/1:0,69:69:99:1897,205,0
2L	6695682	.	G	A	2306.77	.	AC=2;AF=1.00;AN=2;DP=82;ExcessHet=3.0103;FS=0.000;MLEAC=2;MLEAF=1.00;MQ=43.98;QD=28.13;SOR=0.961	GT:AD:DP:GQ:PL	1/1:0,82:82:99:2335,246,0
2L	6695763	.	G	GA	3022.73	.	AC=2;AF=1.00;AN=2;DP=68;ExcessHet=3.0103;FS=0.000;MLEAC=2;MLEAF=1.00;MQ=43.97;QD=28.64;SOR=1.179	GT:AD:DP:GQ:PL	1/1:0,68:68:99:3060,205,0
2L	6695764	.	G	A	3031.77	.	AC=2;AF=1.00;AN=2;DP=68;ExcessHet=3.0103;FS=0.000;MLEAC=2;MLEAF=1.00;MQ=43.97;QD=30.14;SOR=1.179	GT:AD:DP:GQ:PL	1/1:0,68:68:99:3060,205,0
2L	6695844	2L_6695844_SNP	C	G	1576.77	.	AC=2;AF=1.00;AN=2;DB;DP=58;ExcessHet=3.0103;FS=0.000;MLEAC=2;MLEAF=1.00;MQ=44.00;QD=27.66;SOR=0.800	GT:AD:DP:GQ:PL	1/1:0,57:57:99:1605,170,0
2L	6696956	2L_6696956_SNP	A	T	2611.77	.	AC=2;AF=1.00;AN=2;BaseQRankSum=-1.097;ClippingRankSum=0.000;DB;DP=63;ExcessHet=3.0103;FS=0.000;MLEAC=2;MLEAF=1.00;MQ=43.94;MQRankSum=-0.091;QD=30.09;ReadPosRankSum=-0.521;SOR=0.368	GT:AD:DP:GQ:PL	1/1:1,61:62:99:2640,133,0
2L	6696957	2L_6696957_SNP	T	A	2611.77	.	AC=2;AF=1.00;AN=2;BaseQRankSum=1.108;ClippingRankSum=0.000;DB;DP=62;ExcessHet=3.0103;FS=0.000;MLEAC=2;MLEAF=1.00;MQ=43.94;MQRankSum=-0.092;QD=32.86;ReadPosRankSum=-0.501;SOR=0.351	GT:AD:DP:GQ:PL	1/1:1,60:61:99:2640,133,0
2L	6697169	2L_6697169_SNP	T	G	1622.77	.	AC=2;AF=1.00;AN=2;BaseQRankSum=1.736;ClippingRankSum=0.000;DB;DP=61;ExcessHet=3.0103;FS=0.000;MLEAC=2;MLEAF=1.00;MQ=44.00;MQRankSum=0.000;QD=26.60;ReadPosRankSum=1.206;SOR=0.437	GT:AD:DP:GQ:PL	1/1:1,60:61:99:1651,172,0
2L	6697228	.	C	T	1959.77	.	AC=2;AF=1.00;AN=2;DP=73;ExcessHet=3.0103;FS=0.000;MLEAC=2;MLEAF=1.00;MQ=43.92;QD=27.22;SOR=0.869	GT:AD:DP:GQ:PL	1/1:0,72:72:99:1988,216,0
2L	6697315	2L_6697315_SNP	G	A	1448.77	.	AC=2;AF=1.00;AN=2;DB;DP=56;ExcessHet=3.0103;FS=0.000;MLEAC=2;MLEAF=1.00;MQ=43.93;QD=26.34;SOR=0.804	GT:AD:DP:GQ:PL	1/1:0,55:55:99:1477,165,0
2L	6697565	.	CA	C	1024.73	.	AC=2;AF=1.00;AN=2;BaseQRankSum=-1.105;ClippingRankSum=0.000;DP=59;ExcessHet=3.0103;FS=3.090;MLEAC=2;MLEAF=1.00;MQ=44.00;MQRankSum=0.000;QD=18.63;ReadPosRankSum=0.378;SOR=0.339	GT:AD:DP:GQ:PL	1/1:1,54:55:99:1062,142,0
2L	6697773	2L_6697773_SNP	C	T	1945.77	.	AC=2;AF=1.00;AN=2;DB;DP=67;ExcessHet=3.0103;FS=0.000;MLEAC=2;MLEAF=1.00;MQ=43.97;QD=29.04;SOR=0.849	GT:AD:DP:GQ:PL	1/1:0,67:67:99:1974,201,0
2L	6697900	2L_6697900_SNP	T	C	1711.77	.	AC=2;AF=1.00;AN=2;DB;DP=65;ExcessHet=3.0103;FS=0.000;MLEAC=2;MLEAF=1.00;MQ=43.46;QD=27.17;SOR=0.724	GT:AD:DP:GQ:PL	1/1:0,63:63:99:1740,188,0
2L	6697918	2L_6697918_SNP	C	T	1867.77	.	AC=2;AF=1.00;AN=2;DB;DP=68;ExcessHet=3.0103;FS=0.000;MLEAC=2;MLEAF=1.00;MQ=43.74;QD=27.88;SOR=0.723	GT:AD:DP:GQ:PL	1/1:0,67:67:99:1896,201,0
2L	6697933	2L_6697933_SNP	G	A	1836.77	.	AC=2;AF=1.00;AN=2;DB;DP=66;ExcessHet=3.0103;FS=0.000;MLEAC=2;MLEAF=1.00;MQ=43.97;QD=28.26;SOR=0.787	GT:AD:DP:GQ:PL	1/1:0,65:65:99:1865,195,0
2L	6697947	2L_6697947_SNP	G	C	1857.77	.	AC=2;AF=1.00;AN=2;DB;DP=69;ExcessHet=3.0103;FS=0.000;MLEAC=2;MLEAF=1.00;MQ=43.97;QD=27.32;SOR=0.752	GT:AD:DP:GQ:PL	1/1:0,68:68:99:1886,204,0
2L	6697983	2L_6697983_SNP	T	G	1798.77	.	AC=2;AF=1.00;AN=2;DB;DP=66;ExcessHet=3.0103;FS=0.000;MLEAC=2;MLEAF=1.00;MQ=43.93;QD=27.67;SOR=0.787	GT:AD:DP:GQ:PL	1/1:0,65:65:99:1827,195,0
2L	6698003	2L_6698003_SNP	T	G	2029.77	.	AC=2;AF=1.00;AN=2;DB;DP=74;ExcessHet=3.0103;FS=0.000;MLEAC=2;MLEAF=1.00;MQ=43.96;QD=27.43;SOR=0.747	GT:AD:DP:GQ:PL	1/1:0,74:74:99:2058,222,0
2L	6698102	2L_6698102_SNP	G	C	1786.77	.	AC=2;AF=1.00;AN=2;DB;DP=67;ExcessHet=3.0103;FS=0.000;MLEAC=2;MLEAF=1.00;MQ=43.83;QD=26.67;SOR=0.784	GT:AD:DP:GQ:PL	1/1:0,67:67:99:1815,200,0
2L	6698511	.	GA	G	1337.73	.	AC=2;AF=1.00;AN=2;DP=70;ExcessHet=3.0103;FS=0.000;MLEAC=2;MLEAF=1.00;MQ=43.97;QD=20.27;SOR=0.886	GT:AD:DP:GQ:PL	1/1:0,66:66:99:1375,196,0
2L	6698541	2L_6698541_SNP	A	T	2108.77	.	AC=2;AF=1.00;AN=2;DB;DP=77;ExcessHet=3.0103;FS=0.000;MLEAC=2;MLEAF=1.00;MQ=43.95;QD=27.75;SOR=0.984	GT:AD:DP:GQ:PL	1/1:0,76:76:99:2137,227,0
2L	6698591	2L_6698591_SNP	A	C	3625.77	.	AC=2;AF=1.00;AN=2;DB;DP=82;ExcessHet=3.0103;FS=0.000;MLEAC=2;MLEAF=1.00;MQ=43.92;QD=27.24;SOR=0.846	GT:AD:DP:GQ:PL	1/1:0,82:82:99:3654,247,0
2L	6698598	2L_6698598_SNP	A	G	3732.77	.	AC=2;AF=1.00;AN=2;DB;DP=82;ExcessHet=3.0103;FS=0.000;MLEAC=2;MLEAF=1.00;MQ=43.92;QD=27.34;SOR=0.846	GT:AD:DP:GQ:PL	1/1:0,82:82:99:3761,253,0
2L	6698602	2L_6698602_SNP	A	C	3735.77	.	AC=2;AF=1.00;AN=2;DB;DP=82;ExcessHet=3.0103;FS=0.000;MLEAC=2;MLEAF=1.00;MQ=43.95;QD=31.08;SOR=0.742	GT:AD:DP:GQ:PL	1/1:0,82:82:99:3764,253,0
2L	6698608	2L_6698608_SNP	T	G	3651.77	.	AC=2;AF=1.00;AN=2;DB;DP=80;ExcessHet=3.0103;FS=0.000;MLEAC=2;MLEAF=1.00;MQ=43.95;QD=31.61;SOR=0.693	GT:AD:DP:GQ:PL	1/1:0,80:80:99:3680,250,0
2L	6698623	2L_6698623_SNP	T	A	2249.77	.	AC=2;AF=1.00;AN=2;DB;DP=81;ExcessHet=3.0103;FS=0.000;MLEAC=2;MLEAF=1.00;MQ=43.95;QD=27.77;SOR=0.768	GT:AD:DP:GQ:PL	1/1:0,81:81:99:2278,243,0
2L	6699250	2L_6699250_SNP	T	C	1800.77	.	AC=2;AF=1.00;AN=2;DB;DP=68;ExcessHet=3.0103;FS=0.000;MLEAC=2;MLEAF=1.00;MQ=43.28;QD=26.48;SOR=0.752	GT:AD:DP:GQ:PL	1/1:0,68:68:99:1829,203,0
2L	6699284	.	TTACAA	T	3022.73	.	AC=2;AF=1.00;AN=2;DP=70;ExcessHet=3.0103;FS=0.000;MLEAC=2;MLEAF=1.00;MQ=43.25;QD=27.13;SOR=1.022	GT:AD:DP:GQ:PL	1/1:0,68:68:99:3060,208,0
2L	6699297	2L_6699297_SNP	G	A	3040.77	.	AC=2;AF=1.00;AN=2;DB;DP=68;ExcessHet=3.0103;FS=0.000;MLEAC=2;MLEAF=1.00;MQ=43.23;QD=29.35;SOR=0.880	GT:AD:DP:GQ:PL	1/1:0,68:68:99:3069,210,0
2L	6699330	.	A	ACTTTTGCTATTG	2972.73	.	AC=2;AF=1.00;AN=2;DP=65;ExcessHet=3.0103;FS=0.000;MLEAC=2;MLEAF=1.00;MQ=43.22;QD=32.83;SOR=0.966	GT:AD:DP:GQ:PL	1/1:0,64:64:99:3010,204,0
2L	6699588	2L_6699588_SNP	T	A	1463.77	.	AC=2;AF=1.00;AN=2;DB;DP=54;ExcessHet=3.0103;FS=0.000;MLEAC=2;MLEAF=1.00;MQ=43.73;QD=27.62;SOR=0.892	GT:AD:DP:GQ:PL	1/1:0,53:53:99:1492,159,0
2L	6699614	.	C	T	1115.77	.	AC=2;AF=1.00;AN=2;DP=43;ExcessHet=3.0103;FS=0.000;MLEAC=2;MLEAF=1.00;MQ=43.75;QD=26.57;SOR=1.005	GT:AD:DP:GQ:PL	1/1:0,42:42:99:1144,125,0
2L	6699731	2L_6699731_SNP	A	T	1161.77	.	AC=2;AF=1.00;AN=2;DB;DP=43;ExcessHet=3.0103;FS=0.000;MLEAC=2;MLEAF=1.00;MQ=43.95;QD=27.02;SOR=1.055	GT:AD:DP:GQ:PL	1/1:0,43:43:99:1190,128,0
2L	6699793	2L_6699793_SNP	A	G	1742.77	.	AC=2;AF=1.00;AN=2;DB;DP=40;ExcessHet=3.0103;FS=0.000;MLEAC=2;MLEAF=1.00;MQ=43.95;QD=31.42;SOR=0.693	GT:AD:DP:GQ:PL	1/1:0,40:40:99:1771,120,0
2L	6699796	2L_6699796_SNP	A	G	1748.77	.	AC=2;AF=1.00;AN=2;DB;DP=39;ExcessHet=3.0103;FS=0.000;MLEAC=2;MLEAF=1.00;MQ=43.95;QD=31.11;SOR=0.743	GT:AD:DP:GQ:PL	1/1:0,39:39:99:1777,120,0
2L	6699929	2L_6699929_SNP	G	A	1410.77	.	AC=2;AF=1.00;AN=2;DB;DP=51;ExcessHet=3.0103;FS=0.000;MLEAC=2;MLEAF=1.00;MQ=44.00;QD=27.66;SOR=0.900	GT:AD:DP:GQ:PL	1/1:0,51:51:99:1439,152,0
2L	6700951	2L_6700951_SNP	T	C	1717.77	.	AC=2;AF=1.00;AN=2;BaseQRankSum=2.014;ClippingRankSum=0.000;DB;DP=68;ExcessHet=3.0103;FS=8.327;MLEAC=2;MLEAF=1.00;MQ=44.00;MQRankSum=0.000;QD=25.64;ReadPosRankSum=-0.795;SOR=1.076	GT:AD:DP:GQ:PL	1/1:2,65:67:99:1746,165,0
2L	6701220	2L_6701220_SNP	A	C	1398.77	.	AC=2;AF=1.00;AN=2;DB;DP=52;ExcessHet=3.0103;FS=0.000;MLEAC=2;MLEAF=1.00;MQ=44.00;QD=26.90;SOR=0.770	GT:AD:DP:GQ:PL	1/1:0,52:52:99:1427,156,0
2L	6701420	2L_6701420_SNP	T	C	1715.77	.	AC=2;AF=1.00;AN=2;BaseQRankSum=-0.785;ClippingRankSum=0.000;DB;DP=65;ExcessHet=3.0103;FS=3.216;MLEAC=2;MLEAF=1.00;MQ=43.72;MQRankSum=-0.192;QD=26.40;ReadPosRankSum=-1.016;SOR=0.422	GT:AD:DP:GQ:PL	1/1:1,64:65:99:1744,166,0
2L	6701482	2L_6701482_SNP	A	G	1572.77	.	AC=2;AF=1.00;AN=2;BaseQRankSum=-1.625;ClippingRankSum=0.000;DB;DP=61;ExcessHet=3.0103;FS=0.000;MLEAC=2;MLEAF=1.00;MQ=43.94;MQRankSum=-0.093;QD=26.21;ReadPosRankSum=1.688;SOR=0.266	GT:AD:DP:GQ:PL	1/1:1,59:60:99:1601,145,0
2L	6701526	2L_6701526_SNP	A	T	2833.77	.	AC=2;AF=1.00;AN=2;DB;DP=65;ExcessHet=3.0103;FS=0.000;MLEAC=2;MLEAF=1.00;MQ=43.97;QD=29.95;SOR=0.756	GT:AD:DP:GQ:PL	1/1:0,64:64:99:2862,193,0
2L	6701530	.	AT	A	2855.73	.	AC=2;AF=1.00;AN=2;DP=66;ExcessHet=3.0103;FS=0.000;MLEAC=2;MLEAF=1.00;MQ=43.97;QD=26.86;SOR=0.787	GT:AD:DP:GQ:PL	1/1:0,65:65:99:2893,196,0
2L	6701570	2L_6701570_SNP	C	T	1730.77	.	AC=2;AF=1.00;AN=2;DB;DP=62;ExcessHet=3.0103;FS=0.000;MLEAC=2;MLEAF=1.00;MQ=43.97;QD=28.37;SOR=0.793	GT:AD:DP:GQ:PL	1/1:0,61:61:99:1759,183,0
2L	6701616	2L_6701616_SNP	C	A	2528.77	.	AC=2;AF=1.00;AN=2;DB;DP=59;ExcessHet=3.0103;FS=0.000;MLEAC=2;MLEAF=1.00;MQ=44.00;QD=31.03;SOR=0.997	GT:AD:DP:GQ:PL	1/1:0,58:58:99:2557,181,0
2L	6701635	2L_6701635_SNP	C	T	2620.77	.	AC=2;AF=1.00;AN=2;DB;DP=62;ExcessHet=3.0103;FS=0.000;MLEAC=2;MLEAF=1.00;MQ=44.00;QD=29.11;SOR=0.976	GT:AD:DP:GQ:PL	1/1:0,62:62:99:2649,189,0
2L	6701670	2L_6701670_SNP	G	A	1763.77	.	AC=2;AF=1.00;AN=2;DB;DP=65;ExcessHet=3.0103;FS=0.000;MLEAC=2;MLEAF=1.00;MQ=44.00;QD=27.13;SOR=0.925	GT:AD:DP:GQ:PL	1/1:0,65:65:99:1792,195,0
2L	6701716	2L_6701716_SNP	A	G	1759.77	.	AC=2;AF=1.00;AN=2;DB;DP=67;ExcessHet=3.0103;FS=0.000;MLEAC=2;MLEAF=1.00;MQ=44.00;QD=26.66;SOR=0.754	GT:AD:DP:GQ:PL	1/1:0,66:66:99:1788,196,0
2L	6701775	2L_6701775_SNP	A	C	1830.77	.	AC=2;AF=1.00;AN=2;DB;DP=66;ExcessHet=3.0103;FS=0.000;MLEAC=2;MLEAF=1.00;MQ=43.97;QD=28.17;SOR=0.723	GT:AD:DP:GQ:PL	1/1:0,65:65:99:1859,195,0
2L	6701913	2L_6701913_SNP	T	C	1563.77	.	AC=2;AF=1.00;AN=2;DB;DP=59;ExcessHet=3.0103;FS=0.000;MLEAC=2;MLEAF=1.00;MQ=44.00;QD=27.43;SOR=1.453	GT:AD:DP:GQ:PL	1/1:0,57:57:99:1592,171,0
2L	6702041	2L_6702041_SNP	C	T	1723.77	.	AC=2;AF=1.00;AN=2;DB;DP=64;ExcessHet=3.0103;FS=0.000;MLEAC=2;MLEAF=1.00;MQ=44.00;QD=26.93;SOR=0.966	GT:AD:DP:GQ:PL	1/1:0,64:64:99:1752,192,0
2L	6702179	2L_6702179_SNP	T	C	1464.77	.	AC=2;AF=1.00;AN=2;DB;DP=54;ExcessHet=3.0103;FS=0.000;MLEAC=2;MLEAF=1.00;MQ=43.78;QD=27.13;SOR=1.022	GT:AD:DP:GQ:PL	1/1:0,54:54:99:1493,161,0
2L	6702411	2L_6702411_SNP	T	C	2390.77	.	AC=2;AF=1.00;AN=2;DB;DP=86;ExcessHet=3.0103;FS=0.000;MLEAC=2;MLEAF=1.00;MQ=43.57;QD=27.80;SOR=1.005	GT:AD:DP:GQ:PL	1/1:0,86:86:99:2419,257,0
2L	6702493	2L_6702493_SNP	T	C	2306.77	.	AC=2;AF=1.00;AN=2;DB;DP=84;ExcessHet=3.0103;FS=0.000;MLEAC=2;MLEAF=1.00;MQ=43.06;QD=27.46;SOR=0.897	GT:AD:DP:GQ:PL	1/1:0,84:84:99:2335,251,0
2L	6702537	2L_6702537_SNP	G	A	3467.77	.	AC=2;AF=1.00;AN=2;DB;DP=80;ExcessHet=3.0103;FS=0.000;MLEAC=2;MLEAF=1.00;MQ=42.28;QD=28.58;SOR=1.165	GT:AD:DP:GQ:PL	1/1:0,80:80:99:3496,241,0
2L	6702542	2L_6702542_SNP	G	A	3388.77	.	AC=2;AF=1.00;AN=2;DB;DP=77;ExcessHet=3.0103;FS=0.000;MLEAC=2;MLEAF=1.00;MQ=42.26;QD=27.88;SOR=1.300	GT:AD:DP:GQ:PL	1/1:0,77:77:99:3417,232,0
2L	6702554	2L_6702554_SNP	T	C	3326.77	.	AC=2;AF=1.00;AN=2;DB;DP=75;ExcessHet=3.0103;FS=0.000;MLEAC=2;MLEAF=1.00;MQ=42.21;QD=27.84;SOR=1.240	GT:AD:DP:GQ:PL	1/1:0,75:75:99:3355,226,0
2L	6702555	2L_6702555_SNP	T	C	3326.77	.	AC=2;AF=1.00;AN=2;DB;DP=74;ExcessHet=3.0103;FS=0.000;MLEAC=2;MLEAF=1.00;MQ=42.19;QD=31.39;SOR=1.209	GT:AD:DP:GQ:PL	1/1:0,74:74:99:3355,226,0
2L	6702556	.	ATT	A	3317.73	.	AC=2;AF=1.00;AN=2;DP=73;ExcessHet=3.0103;FS=0.000;MLEAC=2;MLEAF=1.00;MQ=42.16;QD=29.78;SOR=1.179	GT:AD:DP:GQ:PL	1/1:0,73:73:99:3355,226,0
2L	6702561	.	GC	G	3292.73	.	AC=2;AF=1.00;AN=2;DP=70;ExcessHet=3.0103;FS=0.000;MLEAC=2;MLEAF=1.00;MQ=42.08;QD=27.02;SOR=1.329	GT:AD:DP:GQ:PL	1/1:0,70:70:99:3330,184,0
2L	6702564	.	G	GAAGGTGATGA	3415.73	.	AC=2;AF=1.00;AN=2;BaseQRankSum=-1.771;ClippingRankSum=0.000;DP=71;ExcessHet=3.0103;FS=0.000;MLEAC=2;MLEAF=1.00;MQ=42.11;MQRankSum=-1.305;QD=35.07;ReadPosRankSum=1.091;SOR=0.527	GT:AD:DP:GQ:PL	1/1:1,70:71:99:3453,193,0
2L	6702605	.	A	T	3157.77	.	AC=2;AF=1.00;AN=2;DP=69;ExcessHet=3.0103;FS=0.000;MLEAC=2;MLEAF=1.00;MQ=42.38;QD=34.18;SOR=0.980	GT:AD:DP:GQ:PL	1/1:0,69:69:99:3186,214,0
2L	6702607	.	G	A	3157.77	.	AC=2;AF=1.00;AN=2;DP=70;ExcessHet=3.0103;FS=0.000;MLEAC=2;MLEAF=1.00;MQ=42.40;QD=31.49;SOR=1.011	GT:AD:DP:GQ:PL	1/1:0,70:70:99:3186,214,0
2L	6702609	2L_6702609_SNP	G	A	3145.77	.	AC=2;AF=1.00;AN=2;DB;DP=70;ExcessHet=3.0103;FS=0.000;MLEAC=2;MLEAF=1.00;MQ=42.39;QD=27.80;SOR=0.980	GT:AD:DP:GQ:PL	1/1:0,69:69:99:3174,214,0
2L	6702615	2L_6702615_SNP	C	A	2967.77	.	AC=2;AF=1.00;AN=2;DB;DP=67;ExcessHet=3.0103;FS=0.000;MLEAC=2;MLEAF=1.00;MQ=42.47;QD=37.43;SOR=1.033	GT:AD:DP:GQ:PL	1/1:0,66:66:99:2996,202,0
2L	6702722	2L_6702722_SNP	T	A	1659.77	.	AC=2;AF=1.00;AN=2;DB;DP=62;ExcessHet=3.0103;FS=0.000;MLEAC=2;MLEAF=1.00;MQ=43.50;QD=26.77;SOR=1.057	GT:AD:DP:GQ:PL	1/1:0,62:62:99:1688,185,0
2L	6702731	.	GAGCT	G	2572.73	.	AC=2;AF=1.00;AN=2;DP=61;ExcessHet=3.0103;FS=0.000;MLEAC=2;MLEAF=1.00;MQ=43.49;QD=29.07;SOR=1.179	GT:AD:DP:GQ:PL	1/1:0,58:58:99:2610,175,0
2L	6702940	2L_6702940_SNP	G	A	2446.77	.	AC=2;AF=1.00;AN=2;DB;DP=86;ExcessHet=3.0103;FS=0.000;MLEAC=2;MLEAF=1.00;MQ=43.89;QD=28.45;SOR=1.127	GT:AD:DP:GQ:PL	1/1:0,86:86:99:2475,258,0
2L	6703572	2L_6703572_SNP	T	C	3377.77	.	AC=2;AF=1.00;AN=2;DB;DP=75;ExcessHet=3.0103;FS=0.000;MLEAC=2;MLEAF=1.00;MQ=44.00;QD=28.14;SOR=1.022	GT:AD:DP:GQ:PL	1/1:0,75:75:99:3406,229,0
2L	6703574	2L_6703574_SNP	G	T	3377.77	.	AC=2;AF=1.00;AN=2;DB;DP=76;ExcessHet=3.0103;FS=0.000;MLEAC=2;MLEAF=1.00;MQ=44.00;QD=28.12;SOR=1.051	GT:AD:DP:GQ:PL	1/1:0,76:76:99:3406,229,0
2L	6703701	2L_6703701_SNP	G	T	2222.77	.	AC=2;AF=1.00;AN=2;DB;DP=82;ExcessHet=3.0103;FS=0.000;MLEAC=2;MLEAF=1.00;MQ=44.25;QD=27.44;SOR=0.718	GT:AD:DP:GQ:PL	1/1:0,81:81:99:2251,243,0
2L	6703708	.	T	TA	2175.73	.	AC=2;AF=1.00;AN=2;DP=85;ExcessHet=3.0103;FS=0.000;MLEAC=2;MLEAF=1.00;MQ=44.24;QD=26.21;SOR=0.717	GT:AD:DP:GQ:PL	1/1:0,83:83:99:2213,249,0
2L	6703719	2L_6703719_SNP	A	C	2310.77	.	AC=2;AF=1.00;AN=2;DB;DP=85;ExcessHet=3.0103;FS=0.000;MLEAC=2;MLEAF=1.00;MQ=44.24;QD=27.51;SOR=0.693	GT:AD:DP:GQ:PL	1/1:0,84:84:99:2339,252,0
2L	6703762	2L_6703762_SNP	T	C	2660.77	.	AC=2;AF=1.00;AN=2;DB;DP=96;ExcessHet=3.0103;FS=0.000;MLEAC=2;MLEAF=1.00;MQ=44.12;QD=27.72;SOR=0.870	GT:AD:DP:GQ:PL	1/1:0,96:96:99:2689,287,0
2L	6703797	2L_6703797_SNP	T	C	2513.77	.	AC=2;AF=1.00;AN=2;DB;DP=92;ExcessHet=3.0103;FS=0.000;MLEAC=2;MLEAF=1.00;MQ=44.12;QD=27.32;SOR=0.878	GT:AD:DP:GQ:PL	1/1:0,92:92:99:2542,275,0
2L	6703976	2L_6703976_SNP	T	G	2086.77	.	AC=2;AF=1.00;AN=2;DB;DP=77;ExcessHet=3.0103;FS=0.000;MLEAC=2;MLEAF=1.00;MQ=43.91;QD=27.10;SOR=1.012	GT:AD:DP:GQ:PL	1/1:0,77:77:99:2115,230,0
2L	6704026	2L_6704026_SNP	A	G	2156.77	.	AC=2;AF=1.00;AN=2;DB;DP=78;ExcessHet=3.0103;FS=0.000;MLEAC=2;MLEAF=1.00;MQ=43.95;QD=27.65;SOR=1.108	GT:AD:DP:GQ:PL	1/1:0,78:78:99:2185,234,0
2L	6704083	2L_6704083_SNP	G	A	1750.77	.	AC=2;AF=1.00;AN=2;DB;DP=62;ExcessHet=3.0103;FS=0.000;MLEAC=2;MLEAF=1.00;MQ=43.97;QD=28.24;SOR=0.976	GT:AD:DP:GQ:PL	1/1:0,62:62:99:1779,186,0
2L	6704284	2L_6704284_SNP	A	C	1853.77	.	AC=2;AF=1.00;AN=2;DB;DP=66;ExcessHet=3.0103;FS=0.000;MLEAC=2;MLEAF=1.00;MQ=44.00;QD=28.09;SOR=1.376	GT:AD:DP:GQ:PL	1/1:0,66:66:99:1882,197,0
2L	6704428	2L_6704428_SNP	G	A	1891.77	.	AC=2;AF=1.00;AN=2;BaseQRankSum=1.466;ClippingRankSum=0.000;DB;DP=69;ExcessHet=3.0103;FS=0.000;MLEAC=2;MLEAF=1.00;MQ=43.96;MQRankSum=0.000;QD=27.42;ReadPosRankSum=1.467;SOR=0.223	GT:AD:DP:GQ:PL	1/1:1,68:69:99:1920,180,0
2L	6704611	2L_6704611_SNP	C	T	1855.77	.	AC=2;AF=1.00;AN=2;DB;DP=66;ExcessHet=3.0103;FS=0.000;MLEAC=2;MLEAF=1.00;MQ=43.75;QD=28.12;SOR=1.033	GT:AD:DP:GQ:PL	1/1:0,66:66:99:1884,197,0
2L	6704694	2L_6704694_SNP	A	C	1343.77	.	AC=2;AF=1.00;AN=2;DB;DP=52;ExcessHet=3.0103;FS=0.000;MLEAC=2;MLEAF=1.00;MQ=43.64;QD=25.84;SOR=1.136	GT:AD:DP:GQ:PL	1/1:0,52:52:99:1372,154,0
2L	6704709	2L_6704709_SNP	G	T	1183.77	.	AC=2;AF=1.00;AN=2;BaseQRankSum=2.955;ClippingRankSum=0.000;DB;DP=48;ExcessHet=3.0103;FS=11.530;MLEAC=2;MLEAF=1.00;MQ=43.53;MQRankSum=0.458;QD=25.19;ReadPosRankSum=-0.699;SOR=0.909	GT:AD:DP:GQ:PL	1/1:3,44:47:99:1212,111,0
2L	6704856	.	T	A	2690.77	.	AC=2;AF=1.00;AN=2;DP=61;ExcessHet=3.0103;FS=0.000;MLEAC=2;MLEAF=1.00;MQ=42.86;QD=31.00;SOR=0.725	GT:AD:DP:GQ:PL	1/1:0,61:61:99:2719,184,0
2L	6704860	2L_6704860_SNP	G	T	2746.77	.	AC=2;AF=1.00;AN=2;DB;DP=59;ExcessHet=3.0103;FS=0.000;MLEAC=2;MLEAF=1.00;MQ=42.82;QD=29.02;SOR=0.726	GT:AD:DP:GQ:PL	1/1:0,59:59:99:2775,187,0
2L	6704871	2L_6704871_SNP	A	G	2581.77	.	AC=2;AF=1.00;AN=2;DB;DP=55;ExcessHet=3.0103;FS=0.000;MLEAC=2;MLEAF=1.00;MQ=42.37;QD=35.05;SOR=0.729	GT:AD:DP:GQ:PL	1/1:0,55:55:99:2610,175,0
2L	6704877	2L_6704877_SNP	C	G	2401.77	.	AC=2;AF=1.00;AN=2;DB;DP=51;ExcessHet=3.0103;FS=0.000;MLEAC=2;MLEAF=1.00;MQ=42.30;QD=29.81;SOR=0.732	GT:AD:DP:GQ:PL	1/1:0,51:51:99:2430,163,0
2L	6704891	2L_6704891_SNP	A	G	2356.77	.	AC=2;AF=1.00;AN=2;DB;DP=51;ExcessHet=3.0103;FS=0.000;MLEAC=2;MLEAF=1.00;MQ=42.20;QD=30.65;SOR=0.813	GT:AD:DP:GQ:PL	1/1:0,51:51:99:2385,160,0
2L	6704910	2L_6704910_SNP	A	C	2266.77	.	AC=2;AF=1.00;AN=2;DB;DP=50;ExcessHet=3.0103;FS=0.000;MLEAC=2;MLEAF=1.00;MQ=42.01;QD=34.59;SOR=0.859	GT:AD:DP:GQ:PL	1/1:0,50:50:99:2295,154,0
2L	6704928	.	TA	T	2303.73	.	AC=2;AF=1.00;AN=2;DP=55;ExcessHet=3.0103;FS=0.000;MLEAC=2;MLEAF=1.00;MQ=41.66;QD=29.79;SOR=1.051	GT:AD:DP:GQ:PL	1/1:0,50:50:99:2341,157,0
2L	6704938	.	TTCG	T	2347.73	.	AC=2;AF=1.00;AN=2;DP=53;ExcessHet=3.0103;FS=0.000;MLEAC=2;MLEAF=1.00;MQ=41.49;QD=29.08;SOR=1.077	GT:AD:DP:GQ:PL	1/1:0,53:53:99:2385,160,0
2L	6704942	.	A	AT	2347.73	.	AC=2;AF=1.00;AN=2;DP=53;ExcessHet=3.0103;FS=0.000;MLEAC=2;MLEAF=1.00;MQ=41.49;QD=31.69;SOR=1.077	GT:AD:DP:GQ:PL	1/1:0,53:53:99:2385,160,0
2L	6704945	2L_6704945_SNP	G	T	2311.77	.	AC=2;AF=1.00;AN=2;DB;DP=52;ExcessHet=3.0103;FS=0.000;MLEAC=2;MLEAF=1.00;MQ=41.44;QD=35.95;SOR=1.136	GT:AD:DP:GQ:PL	1/1:0,52:52:99:2340,157,0
2L	6704950	.	TG	T	2212.73	.	AC=2;AF=1.00;AN=2;DP=50;ExcessHet=3.0103;FS=0.000;MLEAC=2;MLEAF=1.00;MQ=41.44;QD=31.94;SOR=1.051	GT:AD:DP:GQ:PL	1/1:0,50:50:99:2250,151,0
2L	6704952	.	AACT	A	2257.73	.	AC=2;AF=1.00;AN=2;DP=50;ExcessHet=3.0103;FS=0.000;MLEAC=2;MLEAF=1.00;MQ=41.44;QD=26.05;SOR=1.051	GT:AD:DP:GQ:PL	1/1:0,50:50:99:2295,154,0
2L	6704959	.	TGCTTG	T	2302.73	.	AC=2;AF=1.00;AN=2;DP=53;ExcessHet=3.0103;FS=0.000;MLEAC=2;MLEAF=1.00;MQ=41.47;QD=32.67;SOR=1.036	GT:AD:DP:GQ:PL	1/1:0,52:52:99:2340,157,0
2L	6704970	2L_6704970_SNP	C	G	2401.77	.	AC=2;AF=1.00;AN=2;DB;DP=52;ExcessHet=3.0103;FS=0.000;MLEAC=2;MLEAF=1.00;MQ=41.65;QD=29.22;SOR=0.994	GT:AD:DP:GQ:PL	1/1:0,51:51:99:2430,163,0
2L	6704977	2L_6704977_SNP	G	A	2536.77	.	AC=2;AF=1.00;AN=2;DB;DP=58;ExcessHet=3.0103;FS=0.000;MLEAC=2;MLEAF=1.00;MQ=41.88;QD=23.86;SOR=0.960	GT:AD:DP:GQ:PL	1/1:0,57:57:99:2565,172,0
2L	6704989	2L_6704989_SNP	A	G	2761.77	.	AC=2;AF=1.00;AN=2;DB;DP=63;ExcessHet=3.0103;FS=0.000;MLEAC=2;MLEAF=1.00;MQ=42.10;QD=31.66;SOR=0.976	GT:AD:DP:GQ:PL	1/1:0,62:62:99:2790,187,0
2L	6705012	.	T	TA	2699.73	.	AC=2;AF=1.00;AN=2;DP=64;ExcessHet=3.0103;FS=0.000;MLEAC=2;MLEAF=1.00;MQ=42.40;QD=31.47;SOR=1.092	GT:AD:DP:GQ:PL	1/1:0,63:63:99:2737,190,0
2L	6705042	2L_6705042_SNP	G	T	2372.77	.	AC=2;AF=1.00;AN=2;DB;DP=55;ExcessHet=3.0103;FS=0.000;MLEAC=2;MLEAF=1.00;MQ=42.83;QD=32.39;SOR=1.487	GT:AD:DP:GQ:PL	1/1:0,55:55:99:2401,166,0
2L	6705065	2L_6705065_SNP	G	T	2537.77	.	AC=2;AF=1.00;AN=2;DB;DP=56;ExcessHet=3.0103;FS=0.000;MLEAC=2;MLEAF=1.00;MQ=42.92;QD=27.37;SOR=1.199	GT:AD:DP:GQ:PL	1/1:0,56:56:99:2566,175,0
2L	6705069	.	C	CT	2502.73	.	AC=2;AF=1.00;AN=2;DP=58;ExcessHet=3.0103;FS=0.000;MLEAC=2;MLEAF=1.00;MQ=42.92;QD=24.59;SOR=1.085	GT:AD:DP:GQ:PL	1/1:0,58:58:99:2540,175,0
2L	6705164	2L_6705164_SNP	A	G	1489.77	.	AC=2;AF=1.00;AN=2;DB;DP=56;ExcessHet=3.0103;FS=0.000;MLEAC=2;MLEAF=1.00;MQ=43.23;QD=27.09;SOR=0.884	GT:AD:DP:GQ:PL	1/1:0,55:55:99:1518,164,0
2L	6705433	.	GA	G	1071.73	.	AC=2;AF=1.00;AN=2;DP=58;ExcessHet=3.0103;FS=0.000;MLEAC=2;MLEAF=1.00;MQ=43.85;QD=19.49;SOR=0.729	GT:AD:DP:GQ:PL	1/1:0,55:55:99:1109,163,0
2L	6705932	2L_6705932_SNP	A	T	2620.77	.	AC=2;AF=1.00;AN=2;DB;DP=92;ExcessHet=3.0103;FS=0.000;MLEAC=2;MLEAF=1.00;MQ=43.97;QD=28.49;SOR=0.782	GT:AD:DP:GQ:PL	1/1:0,92:92:99:2649,276,0
2L	6706017	2L_6706017_SNP	A	G	2346.77	.	AC=2;AF=1.00;AN=2;DB;DP=90;ExcessHet=3.0103;FS=0.000;MLEAC=2;MLEAF=1.00;MQ=43.71;QD=26.67;SOR=0.693	GT:AD:DP:GQ:PL	1/1:0,88:88:99:2375,263,0
2L	6706557	2L_6706557_SNP	G	A	2762.77	.	AC=2;AF=1.00;AN=2;DB;DP=67;ExcessHet=3.0103;FS=0.000;MLEAC=2;MLEAF=1.00;MQ=44.00;QD=30.79;SOR=1.162	GT:AD:DP:GQ:PL	1/1:0,65:65:99:2791,196,0
2L	6706559	2L_6706559_SNP	A	G	2762.77	.	AC=2;AF=1.00;AN=2;DB;DP=66;ExcessHet=3.0103;FS=0.000;MLEAC=2;MLEAF=1.00;MQ=44.00;QD=30.75;SOR=1.127	GT:AD:DP:GQ:PL	1/1:0,64:64:99:2791,196,0
2L	6706814	2L_6706814_SNP	T	C	2099.77	.	AC=2;AF=1.00;AN=2;DB;DP=75;ExcessHet=3.0103;FS=0.000;MLEAC=2;MLEAF=1.00;MQ=44.00;QD=28.00;SOR=0.832	GT:AD:DP:GQ:PL	1/1:0,75:75:99:2128,225,0
2L	6706852	2L_6706852_SNP	A	G	1708.77	.	AC=2;AF=1.00;AN=2;DB;DP=62;ExcessHet=3.0103;FS=0.000;MLEAC=2;MLEAF=1.00;MQ=44.00;QD=28.01;SOR=0.941	GT:AD:DP:GQ:PL	1/1:0,61:61:99:1737,183,0
2L	6706913	2L_6706913_SNP	A	G	1810.77	.	AC=2;AF=1.00;AN=2;DB;DP=67;ExcessHet=3.0103;FS=0.000;MLEAC=2;MLEAF=1.00;MQ=43.97;QD=27.03;SOR=0.917	GT:AD:DP:GQ:PL	1/1:0,67:67:99:1839,200,0
2L	6707033	2L_6707033_SNP	T	C	1928.77	.	AC=2;AF=1.00;AN=2;DB;DP=71;ExcessHet=3.0103;FS=0.000;MLEAC=2;MLEAF=1.00;MQ=43.77;QD=27.17;SOR=0.904	GT:AD:DP:GQ:PL	1/1:0,71:71:99:1957,213,0
2L	6707071	.	TAGATA	T	3562.73	.	AC=2;AF=1.00;AN=2;DP=79;ExcessHet=3.0103;FS=0.000;MLEAC=2;MLEAF=1.00;MQ=43.79;QD=32.44;SOR=1.207	GT:AD:DP:GQ:PL	1/1:0,79:79:99:3600,241,0
2L	6707077	.	CA	C	3597.73	.	AC=2;AF=1.00;AN=2;DP=80;ExcessHet=3.0103;FS=0.000;MLEAC=2;MLEAF=1.00;MQ=43.79;QD=27.68;SOR=1.236	GT:AD:DP:GQ:PL	1/1:0,80:80:99:3635,244,0
2L	6707079	.	TCGATA	T	3597.73	.	AC=2;AF=1.00;AN=2;DP=81;ExcessHet=3.0103;FS=0.000;MLEAC=2;MLEAF=1.00;MQ=43.80;QD=27.14;SOR=1.193	GT:AD:DP:GQ:PL	1/1:0,81:81:99:3635,244,0
2L	6707181	2L_6707181_SNP	A	G	1984.77	.	AC=2;AF=1.00;AN=2;DB;DP=74;ExcessHet=3.0103;FS=0.000;MLEAC=2;MLEAF=1.00;MQ=43.95;QD=27.19;SOR=0.836	GT:AD:DP:GQ:PL	1/1:0,73:73:99:2013,218,0
2L	6707413	2L_6707413_SNP	G	A	1909.77	.	AC=2;AF=1.00;AN=2;DB;DP=68;ExcessHet=3.0103;FS=0.000;MLEAC=2;MLEAF=1.00;MQ=43.97;QD=28.08;SOR=0.752	GT:AD:DP:GQ:PL	1/1:0,68:68:99:1938,204,0
2L	6707429	.	G	GT	1810.73	.	AC=2;AF=1.00;AN=2;BaseQRankSum=0.810;ClippingRankSum=0.000;DP=71;ExcessHet=3.0103;FS=0.000;MLEAC=2;MLEAF=1.00;MQ=44.00;MQRankSum=0.000;QD=25.87;ReadPosRankSum=0.966;SOR=0.268	GT:AD:DP:GQ:PL	1/1:1,69:70:99:1848,183,0
2L	6707513	2L_6707513_SNP	A	G	2715.77	.	AC=2;AF=1.00;AN=2;BaseQRankSum=-1.768;ClippingRankSum=0.000;DB;DP=66;ExcessHet=3.0103;FS=2.822;MLEAC=2;MLEAF=1.00;MQ=44.00;MQRankSum=0.000;QD=28.77;ReadPosRankSum=-1.422;SOR=0.233	GT:AD:DP:GQ:PL	1/1:2,64:66:99:2744,109,0
2L	6707518	2L_6707518_SNP	C	T	2721.77	.	AC=2;AF=1.00;AN=2;BaseQRankSum=-1.873;ClippingRankSum=0.000;DB;DP=65;ExcessHet=3.0103;FS=2.903;MLEAC=2;MLEAF=1.00;MQ=44.00;MQRankSum=0.000;QD=28.57;ReadPosRankSum=-1.292;SOR=0.199	GT:AD:DP:GQ:PL	1/1:2,63:65:99:2750,109,0
2L	6707534	2L_6707534_SNP	A	C	1666.77	.	AC=2;AF=1.00;AN=2;BaseQRankSum=0.353;ClippingRankSum=0.000;DB;DP=62;ExcessHet=3.0103;FS=2.639;MLEAC=2;MLEAF=1.00;MQ=44.00;MQRankSum=0.000;QD=26.88;ReadPosRankSum=-0.339;SOR=0.313	GT:AD:DP:GQ:PL	1/1:2,60:62:99:1695,128,0
2L	6707620	.	TCC	T	2559.73	.	AC=2;AF=1.00;AN=2;DP=64;ExcessHet=3.0103;FS=0.000;MLEAC=2;MLEAF=1.00;MQ=44.00;QD=30.70;SOR=1.127	GT:AD:DP:GQ:PL	1/1:0,64:64:99:2597,193,0
2L	6708015	2L_6708015_SNP	C	T	2195.77	.	AC=2;AF=1.00;AN=2;DB;DP=79;ExcessHet=3.0103;FS=0.000;MLEAC=2;MLEAF=1.00;MQ=43.95;QD=27.79;SOR=0.770	GT:AD:DP:GQ:PL	1/1:0,79:79:99:2224,237,0
2L	6708153	.	A	C	3239.77	.	AC=2;AF=1.00;AN=2;DP=72;ExcessHet=3.0103;FS=0.000;MLEAC=2;MLEAF=1.00;MQ=43.84;QD=30.71;SOR=0.869	GT:AD:DP:GQ:PL	1/1:0,72:72:99:3268,220,0
2L	6708155	2L_6708155_SNP	T	A	3239.77	.	AC=2;AF=1.00;AN=2;DB;DP=72;ExcessHet=3.0103;FS=0.000;MLEAC=2;MLEAF=1.00;MQ=43.84;QD=29.52;SOR=0.869	GT:AD:DP:GQ:PL	1/1:0,72:72:99:3268,220,0
2L	6708165	2L_6708165_SNP	A	T	2941.77	.	AC=2;AF=1.00;AN=2;DB;DP=65;ExcessHet=3.0103;FS=0.000;MLEAC=2;MLEAF=1.00;MQ=43.82;QD=30.13;SOR=0.854	GT:AD:DP:GQ:PL	1/1:0,65:65:99:2970,199,0
2L	6708309	2L_6708309_SNP	T	G	1680.77	.	AC=2;AF=1.00;AN=2;DB;DP=63;ExcessHet=3.0103;FS=0.000;MLEAC=2;MLEAF=1.00;MQ=44.00;QD=27.11;SOR=1.057	GT:AD:DP:GQ:PL	1/1:0,62:62:99:1709,186,0
2L	6708633	.	A	ATATG	2523.73	.	AC=2;AF=1.00;AN=2;DP=55;ExcessHet=3.0103;FS=0.000;MLEAC=2;MLEAF=1.00;MQ=43.88;QD=31.89;SOR=0.970	GT:AD:DP:GQ:PL	1/1:0,55:55:99:2561,172,0
2L	6708739	2L_6708739_SNP	A	G	1504.77	.	AC=2;AF=1.00;AN=2;DB;DP=55;ExcessHet=3.0103;FS=0.000;MLEAC=2;MLEAF=1.00;MQ=43.96;QD=27.36;SOR=0.729	GT:AD:DP:GQ:PL	1/1:0,55:55:99:1533,164,0
2L	6708857	2L_6708857_SNP	A	G	1982.77	.	AC=2;AF=1.00;AN=2;DB;DP=72;ExcessHet=3.0103;FS=0.000;MLEAC=2;MLEAF=1.00;MQ=44.00;QD=27.54;SOR=0.934	GT:AD:DP:GQ:PL	1/1:0,72:72:99:2011,216,0
2L	6708888	2L_6708888_SNP	A	C	1938.77	.	AC=2;AF=1.00;AN=2;DB;DP=71;ExcessHet=3.0103;FS=0.000;MLEAC=2;MLEAF=1.00;MQ=43.97;QD=27.31;SOR=1.117	GT:AD:DP:GQ:PL	1/1:0,71:71:99:1967,212,0
2L	6708920	2L_6708920_SNP	G	A	3106.77	.	AC=2;AF=1.00;AN=2;DB;DP=68;ExcessHet=3.0103;FS=0.000;MLEAC=2;MLEAF=1.00;MQ=43.97;QD=34.76;SOR=1.098	GT:AD:DP:GQ:PL	1/1:0,68:68:99:3135,211,0
2L	6708929	2L_6708929_SNP	C	G	3391.77	.	AC=2;AF=1.00;AN=2;DB;DP=74;ExcessHet=3.0103;FS=0.000;MLEAC=2;MLEAF=1.00;MQ=43.97;QD=31.92;SOR=1.061	GT:AD:DP:GQ:PL	1/1:0,74:74:99:3420,229,0
2L	6708944	2L_6708944_SNP	G	C	3391.77	.	AC=2;AF=1.00;AN=2;DB;DP=71;ExcessHet=3.0103;FS=0.000;MLEAC=2;MLEAF=1.00;MQ=43.97;QD=30.64;SOR=1.195	GT:AD:DP:GQ:PL	1/1:0,71:71:99:3420,229,0
2L	6708954	2L_6708954_SNP	A	G	3391.77	.	AC=2;AF=1.00;AN=2;DB;DP=74;ExcessHet=3.0103;FS=0.000;MLEAC=2;MLEAF=1.00;MQ=43.97;QD=32.11;SOR=1.134	GT:AD:DP:GQ:PL	1/1:0,74:74:99:3420,229,0
2L	6708958	2L_6708958_SNP	C	A	3526.77	.	AC=2;AF=1.00;AN=2;DB;DP=79;ExcessHet=3.0103;FS=0.000;MLEAC=2;MLEAF=1.00;MQ=43.98;QD=32.13;SOR=1.136	GT:AD:DP:GQ:PL	1/1:0,79:79:99:3555,238,0
2L	6708972	2L_6708972_SNP	C	T	3379.77	.	AC=2;AF=1.00;AN=2;DB;DP=76;ExcessHet=3.0103;FS=0.000;MLEAC=2;MLEAF=1.00;MQ=43.97;QD=30.37;SOR=1.051	GT:AD:DP:GQ:PL	1/1:0,76:76:99:3408,235,0
2L	6709123	2L_6709123_SNP	A	G	3285.77	.	AC=2;AF=1.00;AN=2;DB;DP=80;ExcessHet=3.0103;FS=0.000;MLEAC=2;MLEAF=1.00;MQ=44.00;QD=32.86;SOR=0.941	GT:AD:DP:GQ:PL	1/1:0,79:79:99:3314,241,0
2L	6709147	.	G	T	3224.77	.	AC=2;AF=1.00;AN=2;DP=77;ExcessHet=3.0103;FS=0.000;MLEAC=2;MLEAF=1.00;MQ=44.00;QD=31.49;SOR=0.859	GT:AD:DP:GQ:PL	1/1:0,76:76:99:3253,232,0
2L	6710367	2L_6710367_SNP	A	C	1110.77	.	AC=2;AF=1.00;AN=2;DB;DP=41;ExcessHet=3.0103;FS=0.000;MLEAC=2;MLEAF=1.00;MQ=44.00;QD=27.09;SOR=1.075	GT:AD:DP:GQ:PL	1/1:0,41:41:99:1139,123,0
2L	6710696	2L_6710696_SNP	C	G	1929.77	.	AC=2;AF=1.00;AN=2;DB;DP=72;ExcessHet=3.0103;FS=0.000;MLEAC=2;MLEAF=1.00;MQ=43.97;QD=27.18;SOR=0.840	GT:AD:DP:GQ:PL	1/1:0,71:71:99:1958,212,0
2L	6710712	2L_6710712_SNP	T	G	1573.77	.	AC=2;AF=1.00;AN=2;DB;DP=61;ExcessHet=3.0103;FS=0.000;MLEAC=2;MLEAF=1.00;MQ=43.97;QD=25.80;SOR=0.725	GT:AD:DP:GQ:PL	1/1:0,61:61:99:1602,180,0
2L	6710798	.	C	G	1767.77	.	AC=2;AF=1.00;AN=2;DP=66;ExcessHet=3.0103;FS=0.000;MLEAC=2;MLEAF=1.00;MQ=44.00;QD=27.20;SOR=0.787	GT:AD:DP:GQ:PL	1/1:0,65:65:99:1796,194,0
2L	6711102	2L_6711102_SNP	G	A	1532.77	.	AC=2;AF=1.00;AN=2;BaseQRankSum=-0.256;ClippingRankSum=0.000;DB;DP=58;ExcessHet=3.0103;FS=0.000;MLEAC=2;MLEAF=1.00;MQ=43.97;MQRankSum=0.000;QD=26.43;ReadPosRankSum=1.465;SOR=0.267	GT:AD:DP:GQ:PL	1/1:1,57:58:99:1561,145,0
2L	6711169	2L_6711169_SNP	T	C	1682.77	.	AC=2;AF=1.00;AN=2;BaseQRankSum=-0.055;ClippingRankSum=0.000;DB;DP=64;ExcessHet=3.0103;FS=0.000;MLEAC=2;MLEAF=1.00;MQ=43.86;MQRankSum=-0.194;QD=26.29;ReadPosRankSum=-1.435;SOR=0.273	GT:AD:DP:GQ:PL	1/1:1,63:64:99:1711,163,0
2L	6711221	.	C	CAAGTTAACAA	3405.73	.	AC=2;AF=1.00;AN=2;DP=76;ExcessHet=3.0103;FS=0.000;MLEAC=2;MLEAF=1.00;MQ=43.83;QD=29.32;SOR=0.720	GT:AD:DP:GQ:PL	1/1:0,73:73:99:3443,231,0
2L	6711240	2L_6711240_SNP	T	C	3337.77	.	AC=2;AF=1.00;AN=2;DB;DP=74;ExcessHet=3.0103;FS=0.000;MLEAC=2;MLEAF=1.00;MQ=43.83;QD=29.61;SOR=0.804	GT:AD:DP:GQ:PL	1/1:0,74:74:99:3366,232,0
2L	6711312	2L_6711312_SNP	A	G	2017.77	.	AC=2;AF=1.00;AN=2;DB;DP=73;ExcessHet=3.0103;FS=0.000;MLEAC=2;MLEAF=1.00;MQ=43.92;QD=27.64;SOR=0.898	GT:AD:DP:GQ:PL	1/1:0,73:73:99:2046,219,0
2L	6711361	2L_6711361_SNP	A	G	1761.77	.	AC=2;AF=1.00;AN=2;BaseQRankSum=-1.159;ClippingRankSum=0.000;DB;DP=68;ExcessHet=3.0103;FS=0.000;MLEAC=2;MLEAF=1.00;MQ=43.91;MQRankSum=-0.143;QD=25.91;ReadPosRankSum=-0.601;SOR=0.270	GT:AD:DP:GQ:PL	1/1:1,67:68:99:1790,175,0
2L	6711733	2L_6711733_SNP	G	T	2188.77	.	AC=2;AF=1.00;AN=2;DB;DP=78;ExcessHet=3.0103;FS=0.000;MLEAC=2;MLEAF=1.00;MQ=43.97;QD=28.43;SOR=0.719	GT:AD:DP:GQ:PL	1/1:0,77:77:99:2217,231,0
2L	6711851	2L_6711851_SNP	T	C	2221.77	.	AC=2;AF=1.00;AN=2;BaseQRankSum=-1.608;ClippingRankSum=0.000;DB;DP=86;ExcessHet=3.0103;FS=0.000;MLEAC=2;MLEAF=1.00;MQ=43.95;MQRankSum=0.000;QD=26.14;ReadPosRankSum=2.084;SOR=0.364	GT:AD:DP:GQ:PL	1/1:1,84:85:99:2250,222,0
2L	6711951	2L_6711951_SNP	T	G	3023.77	.	AC=2;AF=1.00;AN=2;BaseQRankSum=0.279;ClippingRankSum=0.000;DB;DP=71;ExcessHet=3.0103;FS=0.000;MLEAC=2;MLEAF=1.00;MQ=43.92;MQRankSum=-0.140;QD=32.66;ReadPosRankSum=-0.564;SOR=0.363	GT:AD:DP:GQ:PL	1/1:1,70:71:99:3052,175,0
2L	6711967	2L_6711967_SNP	G	A	3073.77	.	AC=2;AF=1.00;AN=2;BaseQRankSum=0.273;ClippingRankSum=0.000;DB;DP=74;ExcessHet=3.0103;FS=0.000;MLEAC=2;MLEAF=1.00;MQ=43.92;MQRankSum=-0.137;QD=31.02;ReadPosRankSum=0.074;SOR=0.283	GT:AD:DP:GQ:PL	1/1:1,73:74:99:3102,178,0
2L	6712017	2L_6712017_SNP	G	A	3042.77	.	AC=2;AF=1.00;AN=2;DB;DP=67;ExcessHet=3.0103;FS=0.000;MLEAC=2;MLEAF=1.00;MQ=43.91;QD=31.03;SOR=1.284	GT:AD:DP:GQ:PL	1/1:0,66:66:99:3071,208,0
2L	6712028	2L_6712028_SNP	T	C	3102.77	.	AC=2;AF=1.00;AN=2;DB;DP=70;ExcessHet=3.0103;FS=0.000;MLEAC=2;MLEAF=1.00;MQ=43.89;QD=34.54;SOR=1.131	GT:AD:DP:GQ:PL	1/1:0,69:69:99:3131,211,0
2L	6712037	2L_6712037_SNP	T	C	2997.77	.	AC=2;AF=1.00;AN=2;DB;DP=68;ExcessHet=3.0103;FS=0.000;MLEAC=2;MLEAF=1.00;MQ=43.88;QD=28.11;SOR=1.318	GT:AD:DP:GQ:PL	1/1:0,67:67:99:3026,205,0
2L	6712099	2L_6712099_SNP	C	T	1663.77	.	AC=2;AF=1.00;AN=2;DB;DP=61;ExcessHet=3.0103;FS=0.000;MLEAC=2;MLEAF=1.00;MQ=43.94;QD=27.73;SOR=1.160	GT:AD:DP:GQ:PL	1/1:0,60:60:99:1692,180,0
2L	6712143	2L_6712143_SNP	T	G	1624.77	.	AC=2;AF=1.00;AN=2;DB;DP=60;ExcessHet=3.0103;FS=0.000;MLEAC=2;MLEAF=1.00;MQ=43.93;QD=27.54;SOR=0.871	GT:AD:DP:GQ:PL	1/1:0,59:59:99:1653,177,0
2L	6712308	2L_6712308_SNP	C	G	1806.77	.	AC=2;AF=1.00;AN=2;DB;DP=66;ExcessHet=3.0103;FS=0.000;MLEAC=2;MLEAF=1.00;MQ=43.97;QD=27.38;SOR=1.112	GT:AD:DP:GQ:PL	1/1:0,66:66:99:1835,196,0
2L	6712325	2L_6712325_SNP	C	A	1622.77	.	AC=2;AF=1.00;AN=2;DB;DP=61;ExcessHet=3.0103;FS=0.000;MLEAC=2;MLEAF=1.00;MQ=44.00;QD=27.05;SOR=1.071	GT:AD:DP:GQ:PL	1/1:0,60:60:99:1651,179,0
2L	6712394	2L_6712394_SNP	G	A	1569.77	.	AC=2;AF=1.00;AN=2;DB;DP=59;ExcessHet=3.0103;FS=0.000;MLEAC=2;MLEAF=1.00;MQ=43.93;QD=26.61;SOR=0.871	GT:AD:DP:GQ:PL	1/1:0,59:59:99:1598,176,0
2L	6712541	2L_6712541_SNP	A	T	2404.77	.	AC=2;AF=1.00;AN=2;DB;DP=52;ExcessHet=3.0103;FS=0.000;MLEAC=2;MLEAF=1.00;MQ=44.00;QD=31.11;SOR=1.565	GT:AD:DP:GQ:PL	1/1:0,51:51:99:2433,166,0
2L	6712550	2L_6712550_SNP	T	C	2378.77	.	AC=2;AF=1.00;AN=2;DB;DP=54;ExcessHet=3.0103;FS=0.000;MLEAC=2;MLEAF=1.00;MQ=44.00;QD=24.00;SOR=1.524	GT:AD:DP:GQ:PL	1/1:0,53:53:99:2407,163,0
2L	6712556	2L_6712556_SNP	C	A	2436.77	.	AC=2;AF=1.00;AN=2;DB;DP=55;ExcessHet=3.0103;FS=0.000;MLEAC=2;MLEAF=1.00;MQ=44.00;QD=30.63;SOR=1.371	GT:AD:DP:GQ:PL	1/1:0,55:55:99:2465,169,0
2L	6712640	2L_6712640_SNP	G	C	2495.77	.	AC=2;AF=1.00;AN=2;DB;DP=57;ExcessHet=3.0103;FS=0.000;MLEAC=2;MLEAF=1.00;MQ=43.97;QD=28.84;SOR=0.800	GT:AD:DP:GQ:PL	1/1:0,57:57:99:2524,175,0
2L	6712661	2L_6712661_SNP	C	T	2841.77	.	AC=2;AF=1.00;AN=2;DB;DP=62;ExcessHet=3.0103;FS=0.000;MLEAC=2;MLEAF=1.00;MQ=43.97;QD=26.65;SOR=0.758	GT:AD:DP:GQ:PL	1/1:0,62:62:99:2870,196,0
2L	6712670	2L_6712670_SNP	C	G	2578.77	.	AC=2;AF=1.00;AN=2;DB;DP=58;ExcessHet=3.0103;FS=0.000;MLEAC=2;MLEAF=1.00;MQ=43.97;QD=30.79;SOR=0.914	GT:AD:DP:GQ:PL	1/1:0,58:58:99:2607,178,0
2L	6712809	2L_6712809_SNP	G	T	1441.77	.	AC=2;AF=1.00;AN=2;DB;DP=52;ExcessHet=3.0103;FS=0.000;MLEAC=2;MLEAF=1.00;MQ=43.96;QD=27.73;SOR=0.853	GT:AD:DP:GQ:PL	1/1:0,52:52:99:1470,156,0
2L	6712890	2L_6712890_SNP	G	A	1466.77	.	AC=2;AF=1.00;AN=2;DB;DP=54;ExcessHet=3.0103;FS=0.000;MLEAC=2;MLEAF=1.00;MQ=43.96;QD=27.16;SOR=0.931	GT:AD:DP:GQ:PL	1/1:0,54:54:99:1495,162,0
2L	6712950	2L_6712950_SNP	T	C	1770.77	.	AC=2;AF=1.00;AN=2;BaseQRankSum=1.849;ClippingRankSum=0.000;DB;DP=67;ExcessHet=3.0103;FS=3.144;MLEAC=2;MLEAF=1.00;MQ=43.94;MQRankSum=-0.088;QD=26.83;ReadPosRankSum=-0.238;SOR=0.369	GT:AD:DP:GQ:PL	1/1:1,65:66:99:1799,188,0
2L	6712986	2L_6712986_SNP	G	A	1672.77	.	AC=2;AF=1.00;AN=2;DB;DP=60;ExcessHet=3.0103;FS=0.000;MLEAC=2;MLEAF=1.00;MQ=43.93;QD=27.88;SOR=0.831	GT:AD:DP:GQ:PL	1/1:0,60:60:99:1701,179,0
2L	6714102	2L_6714102_SNP	T	A	2389.77	.	AC=2;AF=1.00;AN=2;DB;DP=54;ExcessHet=3.0103;FS=0.000;MLEAC=2;MLEAF=1.00;MQ=43.69;QD=34.02;SOR=0.931	GT:AD:DP:GQ:PL	1/1:0,54:54:99:2418,163,0
2L	6714104	2L_6714104_SNP	C	A	2459.77	.	AC=2;AF=1.00;AN=2;DB;DP=53;ExcessHet=3.0103;FS=0.000;MLEAC=2;MLEAF=1.00;MQ=43.69;QD=30.11;SOR=0.892	GT:AD:DP:GQ:PL	1/1:0,53:53:99:2488,169,0
2L	6714105	2L_6714105_SNP	G	A	2426.77	.	AC=2;AF=1.00;AN=2;DB;DP=54;ExcessHet=3.0103;FS=0.000;MLEAC=2;MLEAF=1.00;MQ=43.69;QD=35.54;SOR=0.846	GT:AD:DP:GQ:PL	1/1:0,54:54:99:2455,166,0
2L	6714110	2L_6714110_SNP	A	T	2417.77	.	AC=2;AF=1.00;AN=2;DB;DP=55;ExcessHet=3.0103;FS=0.000;MLEAC=2;MLEAF=1.00;MQ=43.70;QD=28.39;SOR=0.884	GT:AD:DP:GQ:PL	1/1:0,55:55:99:2446,166,0
2L	6714220	2L_6714220_SNP	T	A	1757.77	.	AC=2;AF=1.00;AN=2;DB;DP=65;ExcessHet=3.0103;FS=0.000;MLEAC=2;MLEAF=1.00;MQ=43.77;QD=27.04;SOR=0.854	GT:AD:DP:GQ:PL	1/1:0,65:65:99:1786,195,0
2L	6714384	.	TAGGTGTTTATAATTC	T	2247.73	.	AC=2;AF=1.00;AN=2;DP=55;ExcessHet=3.0103;FS=0.000;MLEAC=2;MLEAF=1.00;MQ=43.54;QD=33.78;SOR=0.813	GT:AD:DP:GQ:PL	1/1:0,51:51:99:2285,154,0
2L	6714417	2L_6714417_SNP	T	C	1534.77	.	AC=2;AF=1.00;AN=2;DB;DP=56;ExcessHet=3.0103;FS=0.000;MLEAC=2;MLEAF=1.00;MQ=43.33;QD=27.41;SOR=1.009	GT:AD:DP:GQ:PL	1/1:0,56:56:99:1563,168,0
2L	6714450	2L_6714450_SNP	A	C	2778.77	.	AC=2;AF=1.00;AN=2;DB;DP=63;ExcessHet=3.0103;FS=0.000;MLEAC=2;MLEAF=1.00;MQ=43.31;QD=30.38;SOR=0.724	GT:AD:DP:GQ:PL	1/1:0,63:63:99:2807,190,0
2L	6714455	2L_6714455_SNP	A	G	2746.77	.	AC=2;AF=1.00;AN=2;DB;DP=62;ExcessHet=3.0103;FS=0.000;MLEAC=2;MLEAF=1.00;MQ=43.33;QD=34.06;SOR=0.693	GT:AD:DP:GQ:PL	1/1:0,62:62:99:2775,187,0
2L	6714486	2L_6714486_SNP	C	A	1918.77	.	AC=2;AF=1.00;AN=2;DB;DP=71;ExcessHet=3.0103;FS=0.000;MLEAC=2;MLEAF=1.00;MQ=43.47;QD=27.02;SOR=0.779	GT:AD:DP:GQ:PL	1/1:0,71:71:99:1947,212,0
2L	6714740	2L_6714740_SNP	A	C	3384.77	.	AC=2;AF=1.00;AN=2;DB;DP=76;ExcessHet=3.0103;FS=0.000;MLEAC=2;MLEAF=1.00;MQ=43.46;QD=26.20;SOR=0.693	GT:AD:DP:GQ:PL	1/1:0,76:76:99:3413,229,0
2L	6714743	2L_6714743_SNP	T	G	3429.77	.	AC=2;AF=1.00;AN=2;DB;DP=75;ExcessHet=3.0103;FS=0.000;MLEAC=2;MLEAF=1.00;MQ=43.45;QD=34.10;SOR=0.719	GT:AD:DP:GQ:PL	1/1:0,75:75:99:3458,232,0
2L	6714754	2L_6714754_SNP	T	C	3389.77	.	AC=2;AF=1.00;AN=2;DB;DP=76;ExcessHet=3.0103;FS=0.000;MLEAC=2;MLEAF=1.00;MQ=43.35;QD=30.07;SOR=0.693	GT:AD:DP:GQ:PL	1/1:0,76:76:99:3418,229,0
2L	6714758	2L_6714758_SNP	G	T	3382.77	.	AC=2;AF=1.00;AN=2;DB;DP=73;ExcessHet=3.0103;FS=0.000;MLEAC=2;MLEAF=1.00;MQ=43.30;QD=26.75;SOR=0.720	GT:AD:DP:GQ:PL	1/1:0,73:73:99:3411,229,0
2L	6714813	2L_6714813_SNP	C	T	3422.77	.	AC=2;AF=1.00;AN=2;DB;DP=82;ExcessHet=3.0103;FS=0.000;MLEAC=2;MLEAF=1.00;MQ=42.85;QD=24.87;SOR=1.151	GT:AD:DP:GQ:PL	1/1:0,82:82:99:3451,247,0
2L	6714828	.	A	ATGTTTC	3533.73	.	AC=2;AF=1.00;AN=2;DP=78;ExcessHet=3.0103;FS=0.000;MLEAC=2;MLEAF=1.00;MQ=42.77;QD=30.38;SOR=1.179	GT:AD:DP:GQ:PL	1/1:0,78:78:99:3571,244,0
2L	6714849	.	T	TATGCATTAA	3959.73	.	AC=2;AF=1.00;AN=2;DP=85;ExcessHet=3.0103;FS=0.000;MLEAC=2;MLEAF=1.00;MQ=42.85;QD=28.33;SOR=1.193	GT:AD:DP:GQ:PL	1/1:0,81:81:99:3997,267,0
2L	6715065	2L_6715065_SNP	A	G	3492.77	.	AC=2;AF=1.00;AN=2;DB;DP=79;ExcessHet=3.0103;FS=0.000;MLEAC=2;MLEAF=1.00;MQ=43.48;QD=29.95;SOR=1.003	GT:AD:DP:GQ:PL	1/1:0,79:79:99:3521,238,0
2L	6715070	2L_6715070_SNP	G	A	3564.77	.	AC=2;AF=1.00;AN=2;DB;DP=81;ExcessHet=3.0103;FS=0.000;MLEAC=2;MLEAF=1.00;MQ=43.49;QD=30.14;SOR=0.995	GT:AD:DP:GQ:PL	1/1:0,81:81:99:3593,244,0
2L	6715109	2L_6715109_SNP	G	A	2169.77	.	AC=2;AF=1.00;AN=2;DB;DP=77;ExcessHet=3.0103;FS=0.000;MLEAC=2;MLEAF=1.00;MQ=43.57;QD=28.18;SOR=0.948	GT:AD:DP:GQ:PL	1/1:0,77:77:99:2198,231,0
2L	6715155	2L_6715155_SNP	G	C	2293.77	.	AC=2;AF=1.00;AN=2;DB;DP=82;ExcessHet=3.0103;FS=0.000;MLEAC=2;MLEAF=1.00;MQ=43.78;QD=27.97;SOR=1.022	GT:AD:DP:GQ:PL	1/1:0,82:82:99:2322,246,0
2L	6715194	.	CT	C	1622.73	.	AC=2;AF=1.00;AN=2;DP=80;ExcessHet=3.0103;FS=0.000;MLEAC=2;MLEAF=1.00;MQ=43.85;QD=20.80;SOR=0.976	GT:AD:DP:GQ:PL	1/1:0,78:78:99:1660,232,0
2L	6715263	2L_6715263_SNP	C	T	2301.77	.	AC=2;AF=1.00;AN=2;DB;DP=82;ExcessHet=3.0103;FS=0.000;MLEAC=2;MLEAF=1.00;MQ=43.88;QD=28.07;SOR=0.793	GT:AD:DP:GQ:PL	1/1:0,82:82:99:2330,246,0
2L	6715331	2L_6715331_DEL	TGATA	T	2918.73	.	AC=2;AF=1.00;AN=2;DB;DP=67;ExcessHet=3.0103;FS=0.000;MLEAC=2;MLEAF=1.00;MQ=43.94;QD=34.59;SOR=0.917	GT:AD:DP:GQ:PL	1/1:0,67:67:99:2956,202,0
2L	6715971	2L_6715971_SNP	T	A	3439.77	.	AC=2;AF=1.00;AN=2;DB;DP=77;ExcessHet=3.0103;FS=0.000;MLEAC=2;MLEAF=1.00;MQ=43.68;QD=34.67;SOR=0.828	GT:AD:DP:GQ:PL	1/1:0,77:77:99:3468,238,0
2L	6715977	2L_6715977_SNP	T	G	3409.77	.	AC=2;AF=1.00;AN=2;DB;DP=78;ExcessHet=3.0103;FS=0.000;MLEAC=2;MLEAF=1.00;MQ=43.65;QD=30.22;SOR=0.798	GT:AD:DP:GQ:PL	1/1:0,78:78:99:3438,235,0
2L	6715997	.	T	TAGCG	3176.73	.	AC=2;AF=1.00;AN=2;DP=69;ExcessHet=3.0103;FS=0.000;MLEAC=2;MLEAF=1.00;MQ=43.60;QD=29.06;SOR=0.752	GT:AD:DP:GQ:PL	1/1:0,68:68:99:3214,217,0
2L	6716094	2L_6716094_SNP	C	T	2832.77	.	AC=2;AF=1.00;AN=2;DB;DP=64;ExcessHet=3.0103;FS=0.000;MLEAC=2;MLEAF=1.00;MQ=43.18;QD=30.34;SOR=0.693	GT:AD:DP:GQ:PL	1/1:0,64:64:99:2861,193,0
2L	6716099	2L_6716099_SNP	C	G	2955.77	.	AC=2;AF=1.00;AN=2;DB;DP=68;ExcessHet=3.0103;FS=0.000;MLEAC=2;MLEAF=1.00;MQ=43.16;QD=30.80;SOR=0.752	GT:AD:DP:GQ:PL	1/1:0,68:68:99:2984,205,0
2L	6716191	2L_6716191_SNP	T	A	1793.77	.	AC=2;AF=1.00;AN=2;DB;DP=66;ExcessHet=3.0103;FS=0.000;MLEAC=2;MLEAF=1.00;MQ=42.63;QD=27.60;SOR=0.787	GT:AD:DP:GQ:PL	1/1:0,65:65:99:1822,195,0
2L	6716208	2L_6716208_SNP	G	T	1841.77	.	AC=2;AF=1.00;AN=2;DB;DP=66;ExcessHet=3.0103;FS=0.000;MLEAC=2;MLEAF=1.00;MQ=42.46;QD=27.91;SOR=0.754	GT:AD:DP:GQ:PL	1/1:0,66:66:99:1870,198,0
2L	6716232	2L_6716232_SNP	C	T	1734.77	.	AC=2;AF=1.00;AN=2;DB;DP=64;ExcessHet=3.0103;FS=0.000;MLEAC=2;MLEAF=1.00;MQ=42.28;QD=27.11;SOR=0.822	GT:AD:DP:GQ:PL	1/1:0,64:64:99:1763,191,0
2L	6716265	2L_6716265_SNP	G	A	2478.77	.	AC=2;AF=1.00;AN=2;DB;DP=57;ExcessHet=3.0103;FS=0.000;MLEAC=2;MLEAF=1.00;MQ=41.94;QD=32.48;SOR=0.960	GT:AD:DP:GQ:PL	1/1:0,57:57:99:2507,178,0
2L	6716276	2L_6716276_SNP	G	A	2500.77	.	AC=2;AF=1.00;AN=2;DB;DP=55;ExcessHet=3.0103;FS=0.000;MLEAC=2;MLEAF=1.00;MQ=41.89;QD=34.04;SOR=0.804	GT:AD:DP:GQ:PL	1/1:0,55:55:99:2529,172,0
2L	6716280	2L_6716280_SNP	T	C	2446.77	.	AC=2;AF=1.00;AN=2;DB;DP=55;ExcessHet=3.0103;FS=0.000;MLEAC=2;MLEAF=1.00;MQ=41.89;QD=25.30;SOR=0.804	GT:AD:DP:GQ:PL	1/1:0,55:55:99:2475,166,0
2L	6716284	2L_6716284_SNP	A	G	2446.77	.	AC=2;AF=1.00;AN=2;DB;DP=53;ExcessHet=3.0103;FS=0.000;MLEAC=2;MLEAF=1.00;MQ=41.95;QD=33.03;SOR=0.730	GT:AD:DP:GQ:PL	1/1:0,53:53:99:2475,166,0
2L	6716305	2L_6716305_SNP	T	C	2925.77	.	AC=2;AF=1.00;AN=2;DB;DP=62;ExcessHet=3.0103;FS=0.000;MLEAC=2;MLEAF=1.00;MQ=41.38;QD=31.86;SOR=0.758	GT:AD:DP:GQ:PL	1/1:0,62:62:99:2954,199,0
2L	6716322	2L_6716322_SNP	T	C	2769.77	.	AC=2;AF=1.00;AN=2;DB;DP=63;ExcessHet=3.0103;FS=0.000;MLEAC=2;MLEAF=1.00;MQ=41.05;QD=29.36;SOR=0.724	GT:AD:DP:GQ:PL	1/1:0,63:63:99:2798,193,0
2L	6716355	2L_6716355_SNP	A	G	3161.77	.	AC=2;AF=1.00;AN=2;DB;DP=72;ExcessHet=3.0103;FS=0.000;MLEAC=2;MLEAF=1.00;MQ=40.52;QD=31.44;SOR=0.749	GT:AD:DP:GQ:PL	1/1:0,72:72:99:3190,220,0
2L	6716364	2L_6716364_SNP	A	T	3246.77	.	AC=2;AF=1.00;AN=2;DB;DP=75;ExcessHet=3.0103;FS=0.000;MLEAC=2;MLEAF=1.00;MQ=40.26;QD=26.03;SOR=0.719	GT:AD:DP:GQ:PL	1/1:0,75:75:99:3275,229,0
2L	6716392	.	T	C	3291.77	.	AC=2;AF=1.00;AN=2;DP=74;ExcessHet=3.0103;FS=0.000;MLEAC=2;MLEAF=1.00;MQ=39.64;QD=26.37;SOR=0.693	GT:AD:DP:GQ:PL	1/1:0,74:74:99:3320,223,0
2L	6716397	2L_6716397_SNP	G	C	3346.77	.	AC=2;AF=1.00;AN=2;DB;DP=73;ExcessHet=3.0103;FS=0.000;MLEAC=2;MLEAF=1.00;MQ=39.60;QD=28.64;SOR=0.720	GT:AD:DP:GQ:PL	1/1:0,73:73:99:3375,226,0
2L	6716405	2L_6716405_SNP	A	G	3481.77	.	AC=2;AF=1.00;AN=2;DB;DP=76;ExcessHet=3.0103;FS=0.000;MLEAC=2;MLEAF=1.00;MQ=39.67;QD=36.96;SOR=0.746	GT:AD:DP:GQ:PL	1/1:0,76:76:99:3510,235,0
2L	6716414	2L_6716414_SNP	T	C	3616.77	.	AC=2;AF=1.00;AN=2;DB;DP=78;ExcessHet=3.0103;FS=0.000;MLEAC=2;MLEAF=1.00;MQ=39.67;QD=32.36;SOR=0.855	GT:AD:DP:GQ:PL	1/1:0,78:78:99:3645,244,0
2L	6716418	.	TCTTTAG	T	3607.73	.	AC=2;AF=1.00;AN=2;DP=75;ExcessHet=3.0103;FS=0.000;MLEAC=2;MLEAF=1.00;MQ=39.68;QD=28.21;SOR=1.022	GT:AD:DP:GQ:PL	1/1:0,75:75:99:3645,244,0
2L	6716428	2L_6716428_SNP	T	A	3481.77	.	AC=2;AF=1.00;AN=2;DB;DP=75;ExcessHet=3.0103;FS=0.000;MLEAC=2;MLEAF=1.00;MQ=39.61;QD=29.40;SOR=0.955	GT:AD:DP:GQ:PL	1/1:0,75:75:99:3510,235,0
2L	6716432	2L_6716432_SNP	C	T	3481.77	.	AC=2;AF=1.00;AN=2;DB;DP=75;ExcessHet=3.0103;FS=0.000;MLEAC=2;MLEAF=1.00;MQ=39.61;QD=31.59;SOR=0.892	GT:AD:DP:GQ:PL	1/1:0,75:75:99:3510,235,0
2L	6716434	2L_6716434_SNP	C	T	3436.77	.	AC=2;AF=1.00;AN=2;DB;DP=77;ExcessHet=3.0103;FS=0.000;MLEAC=2;MLEAF=1.00;MQ=39.68;QD=31.33;SOR=0.828	GT:AD:DP:GQ:PL	1/1:0,77:77:99:3465,232,0
2L	6716435	2L_6716435_SNP	T	C	3481.77	.	AC=2;AF=1.00;AN=2;DB;DP=77;ExcessHet=3.0103;FS=0.000;MLEAC=2;MLEAF=1.00;MQ=39.68;QD=28.86;SOR=0.828	GT:AD:DP:GQ:PL	1/1:0,77:77:99:3510,235,0
2L	6716443	.	TGTAAGATTCCA	T	3517.73	.	AC=2;AF=1.00;AN=2;DP=76;ExcessHet=3.0103;FS=0.000;MLEAC=2;MLEAF=1.00;MQ=39.66;QD=30.58;SOR=0.859	GT:AD:DP:GQ:PL	1/1:0,76:76:99:3555,238,0
2L	6716463	2L_6716463_SNP	T	A	3481.77	.	AC=2;AF=1.00;AN=2;DB;DP=77;ExcessHet=3.0103;FS=0.000;MLEAC=2;MLEAF=1.00;MQ=40.00;QD=28.18;SOR=0.828	GT:AD:DP:GQ:PL	1/1:0,77:77:99:3510,235,0
2L	6716464	2L_6716464_SNP	A	G	3481.77	.	AC=2;AF=1.00;AN=2;DB;DP=76;ExcessHet=3.0103;FS=0.000;MLEAC=2;MLEAF=1.00;MQ=39.97;QD=23.99;SOR=0.859	GT:AD:DP:GQ:PL	1/1:0,76:76:99:3510,235,0
2L	6716468	2L_6716468_SNP	C	T	3391.77	.	AC=2;AF=1.00;AN=2;DB;DP=75;ExcessHet=3.0103;FS=0.000;MLEAC=2;MLEAF=1.00;MQ=39.98;QD=30.65;SOR=0.719	GT:AD:DP:GQ:PL	1/1:0,75:75:99:3420,229,0
2L	6716469	2L_6716469_SNP	C	T	3346.77	.	AC=2;AF=1.00;AN=2;DB;DP=74;ExcessHet=3.0103;FS=0.000;MLEAC=2;MLEAF=1.00;MQ=39.97;QD=29.35;SOR=0.693	GT:AD:DP:GQ:PL	1/1:0,74:74:99:3375,226,0
2L	6716476	2L_6716476_SNP	A	T	3281.77	.	AC=2;AF=1.00;AN=2;DB;DP=74;ExcessHet=3.0103;FS=0.000;MLEAC=2;MLEAF=1.00;MQ=40.08;QD=27.76;SOR=0.747	GT:AD:DP:GQ:PL	1/1:0,74:74:99:3310,223,0
2L	6716571	.	A	AGT	3040.73	.	AC=2;AF=1.00;AN=2;DP=66;ExcessHet=3.0103;FS=0.000;MLEAC=2;MLEAF=1.00;MQ=41.98;QD=33.58;SOR=0.886	GT:AD:DP:GQ:PL	1/1:0,66:66:99:3078,208,0
2L	6716572	.	C	CAGTGG	3040.73	.	AC=2;AF=1.00;AN=2;DP=66;ExcessHet=3.0103;FS=0.000;MLEAC=2;MLEAF=1.00;MQ=42.01;QD=27.66;SOR=0.886	GT:AD:DP:GQ:PL	1/1:0,66:66:99:3078,208,0
2L	6716574	2L_6716574_SNP	C	T	2984.77	.	AC=2;AF=1.00;AN=2;DB;DP=64;ExcessHet=3.0103;FS=0.000;MLEAC=2;MLEAF=1.00;MQ=42.06;QD=30.63;SOR=0.966	GT:AD:DP:GQ:PL	1/1:0,64:64:99:3013,202,0
2L	6716773	2L_6716773_SNP	C	T	1777.77	.	AC=2;AF=1.00;AN=2;DB;DP=65;ExcessHet=3.0103;FS=0.000;MLEAC=2;MLEAF=1.00;MQ=43.42;QD=27.78;SOR=0.892	GT:AD:DP:GQ:PL	1/1:0,64:64:99:1806,192,0
2L	6716826	2L_6716826_SNP	G	A	1829.77	.	AC=2;AF=1.00;AN=2;DB;DP=65;ExcessHet=3.0103;FS=0.000;MLEAC=2;MLEAF=1.00;MQ=43.60;QD=28.15;SOR=0.854	GT:AD:DP:GQ:PL	1/1:0,65:65:99:1858,195,0
2L	6716852	2L_6716852_SNP	T	C	1707.77	.	AC=2;AF=1.00;AN=2;DB;DP=60;ExcessHet=3.0103;FS=0.000;MLEAC=2;MLEAF=1.00;MQ=43.65;QD=28.46;SOR=0.831	GT:AD:DP:GQ:PL	1/1:0,60:60:99:1736,180,0
2L	6716903	2L_6716903_SNP	T	G	2517.77	.	AC=2;AF=1.00;AN=2;DB;DP=58;ExcessHet=3.0103;FS=0.000;MLEAC=2;MLEAF=1.00;MQ=43.77;QD=33.84;SOR=0.997	GT:AD:DP:GQ:PL	1/1:0,58:58:99:2546,181,0
2L	6716913	2L_6716913_SNP	A	G	2566.77	.	AC=2;AF=1.00;AN=2;DB;DP=61;ExcessHet=3.0103;FS=0.000;MLEAC=2;MLEAF=1.00;MQ=43.85;QD=35.02;SOR=0.865	GT:AD:DP:GQ:PL	1/1:0,61:61:99:2595,187,0
2L	6716936	2L_6716936_SNP	A	C	1698.77	.	AC=2;AF=1.00;AN=2;DB;DP=61;ExcessHet=3.0103;FS=0.000;MLEAC=2;MLEAF=1.00;MQ=43.97;QD=27.85;SOR=1.107	GT:AD:DP:GQ:PL	1/1:0,61:61:99:1727,182,0
2L	6717289	.	TTTATAGCAC	T	2117.73	.	AC=2;AF=1.00;AN=2;DP=55;ExcessHet=3.0103;FS=0.000;MLEAC=2;MLEAF=1.00;MQ=44.00;QD=34.02;SOR=0.866	GT:AD:DP:GQ:PL	1/1:0,48:48:99:2155,145,0
2L	6717374	.	TA	T	1213.73	.	AC=2;AF=1.00;AN=2;DP=57;ExcessHet=3.0103;FS=0.000;MLEAC=2;MLEAF=1.00;MQ=44.00;QD=22.07;SOR=0.884	GT:AD:DP:GQ:PL	1/1:0,55:55:99:1251,164,0
2L	6717522	2L_6717522_SNP	A	G	2945.77	.	AC=2;AF=1.00;AN=2;DB;DP=67;ExcessHet=3.0103;FS=0.000;MLEAC=2;MLEAF=1.00;MQ=43.94;QD=30.88;SOR=0.784	GT:AD:DP:GQ:PL	1/1:0,67:67:99:2974,202,0
2L	6717523	.	ATT	A	2936.73	.	AC=2;AF=1.00;AN=2;DP=67;ExcessHet=3.0103;FS=0.000;MLEAC=2;MLEAF=1.00;MQ=43.94;QD=35.20;SOR=0.784	GT:AD:DP:GQ:PL	1/1:0,67:67:99:2974,202,0
2L	6717648	2L_6717648_SNP	G	T	1938.77	.	AC=2;AF=1.00;AN=2;BaseQRankSum=1.026;ClippingRankSum=0.000;DB;DP=74;ExcessHet=3.0103;FS=0.000;MLEAC=2;MLEAF=1.00;MQ=43.95;MQRankSum=4.183;QD=26.56;ReadPosRankSum=0.738;SOR=1.451	GT:AD:DP:GQ:PL	1/1:2,71:73:99:1967,180,0
2L	6717824	2L_6717824_SNP	A	G	2534.77	.	AC=2;AF=1.00;AN=2;DB;DP=91;ExcessHet=3.0103;FS=0.000;MLEAC=2;MLEAF=1.00;MQ=43.98;QD=27.85;SOR=0.715	GT:AD:DP:GQ:PL	1/1:0,91:91:99:2563,273,0
2L	6717981	2L_6717981_SNP	A	G	2772.77	.	AC=2;AF=1.00;AN=2;DB;DP=66;ExcessHet=3.0103;FS=0.000;MLEAC=2;MLEAF=1.00;MQ=43.61;QD=26.32;SOR=1.033	GT:AD:DP:GQ:PL	1/1:0,66:66:99:2801,199,0
2L	6717983	.	G	GGAT	2842.73	.	AC=2;AF=1.00;AN=2;DP=65;ExcessHet=3.0103;FS=0.000;MLEAC=2;MLEAF=1.00;MQ=43.60;QD=32.38;SOR=1.000	GT:AD:DP:GQ:PL	1/1:0,65:65:99:2880,205,0
2L	6718041	2L_6718041_SNP	A	G	1752.77	.	AC=2;AF=1.00;AN=2;DB;DP=64;ExcessHet=3.0103;FS=0.000;MLEAC=2;MLEAF=1.00;MQ=43.59;QD=27.39;SOR=0.966	GT:AD:DP:GQ:PL	1/1:0,64:64:99:1781,192,0
2L	6718123	2L_6718123_SNP	A	G	2976.77	.	AC=2;AF=1.00;AN=2;DB;DP=67;ExcessHet=3.0103;FS=0.000;MLEAC=2;MLEAF=1.00;MQ=43.85;QD=31.35;SOR=1.508	GT:AD:DP:GQ:PL	1/1:0,67:67:99:3005,208,0
2L	6718130	2L_6718130_SNP	G	A	3038.77	.	AC=2;AF=1.00;AN=2;DB;DP=71;ExcessHet=3.0103;FS=0.000;MLEAC=2;MLEAF=1.00;MQ=43.62;QD=28.95;SOR=1.545	GT:AD:DP:GQ:PL	1/1:0,71:71:99:3067,214,0
2L	6718246	2L_6718246_SNP	G	C	2397.77	.	AC=1;AF=0.500;AN=2;BaseQRankSum=0.913;ClippingRankSum=0.000;DB;DP=62;ExcessHet=3.0103;FS=0.000;MLEAC=1;MLEAF=0.500;MQ=42.55;MQRankSum=-1.101;QD=35.33;ReadPosRankSum=-1.233;SOR=0.274	GT:AD:DP:GQ:PL	0/1:1,61:62:67:2426,0,67
2L	6718254	2L_6718254_SNP	G	T	2335.77	.	AC=1;AF=0.500;AN=2;BaseQRankSum=0.384;ClippingRankSum=0.000;DB;DP=56;ExcessHet=3.0103;FS=0.000;MLEAC=1;MLEAF=0.500;MQ=42.47;MQRankSum=-1.220;QD=24.34;ReadPosRankSum=-0.870;SOR=0.238	GT:AD:DP:GQ:PL	0/1:1,55:56:76:2364,0,76
2L	6718260	.	G	GACGACGATGACATAGACA	2619.73	.	AC=1;AF=0.500;AN=2;BaseQRankSum=0.796;ClippingRankSum=0.000;DP=52;ExcessHet=3.0103;FS=0.000;MLEAC=1;MLEAF=0.500;MQ=42.35;MQRankSum=-1.345;QD=33.89;ReadPosRankSum=-0.536;SOR=0.273	GT:AD:DP:GQ:PL	0/1:1,51:52:55:2657,0,55
2L	6718453	2L_6718453_SNP	A	T	2425.77	.	AC=2;AF=1.00;AN=2;BaseQRankSum=-1.426;ClippingRankSum=0.000;DB;DP=56;ExcessHet=3.0103;FS=0.000;MLEAC=2;MLEAF=1.00;MQ=43.35;MQRankSum=-0.656;QD=35.37;ReadPosRankSum=-0.507;SOR=0.368	GT:AD:DP:GQ:PL	1/1:1,54:55:99:2454,167,0
2L	6718457	2L_6718457_SNP	T	C	2425.77	.	AC=2;AF=1.00;AN=2;BaseQRankSum=1.494;ClippingRankSum=0.000;DB;DP=57;ExcessHet=3.0103;FS=0.000;MLEAC=2;MLEAF=1.00;MQ=43.36;MQRankSum=-0.647;QD=30.63;ReadPosRankSum=-0.660;SOR=0.343	GT:AD:DP:GQ:PL	1/1:1,55:56:99:2454,167,0
2L	6718502	2L_6718502_SNP	T	A	2476.77	.	AC=2;AF=1.00;AN=2;DB;DP=61;ExcessHet=3.0103;FS=0.000;MLEAC=2;MLEAF=1.00;MQ=43.22;QD=26.89;SOR=1.278	GT:AD:DP:GQ:PL	1/1:0,58:58:99:2505,178,0
2L	6718520	2L_6718520_SNP	T	C	2484.77	.	AC=2;AF=1.00;AN=2;DB;DP=59;ExcessHet=3.0103;FS=0.000;MLEAC=2;MLEAF=1.00;MQ=43.33;QD=29.91;SOR=1.140	GT:AD:DP:GQ:PL	1/1:0,57:57:99:2513,178,0
2L	6718645	2L_6718645_SNP	T	A	1160.77	.	AC=2;AF=1.00;AN=2;DB;DP=46;ExcessHet=3.0103;FS=0.000;MLEAC=2;MLEAF=1.00;MQ=43.87;QD=25.23;SOR=1.085	GT:AD:DP:GQ:PL	1/1:0,46:46:99:1189,136,0
2L	6718760	2L_6718760_SNP	G	A	1591.77	.	AC=2;AF=1.00;AN=2;DB;DP=58;ExcessHet=3.0103;FS=0.000;MLEAC=2;MLEAF=1.00;MQ=43.97;QD=27.44;SOR=0.762	GT:AD:DP:GQ:PL	1/1:0,58:58:99:1620,174,0
2L	6718781	2L_6718781_SNP	C	T	2784.77	.	AC=2;AF=1.00;AN=2;DB;DP=64;ExcessHet=3.0103;FS=0.000;MLEAC=2;MLEAF=1.00;MQ=43.94;QD=24.22;SOR=0.892	GT:AD:DP:GQ:PL	1/1:0,64:64:99:2813,193,0
2L	6718790	2L_6718790_SNP	A	G	2990.77	.	AC=2;AF=1.00;AN=2;DB;DP=65;ExcessHet=3.0103;FS=0.000;MLEAC=2;MLEAF=1.00;MQ=43.94;QD=28.08;SOR=0.723	GT:AD:DP:GQ:PL	1/1:0,65:65:99:3019,205,0
2L	6718798	2L_6718798_SNP	G	A	2986.77	.	AC=2;AF=1.00;AN=2;DB;DP=64;ExcessHet=3.0103;FS=0.000;MLEAC=2;MLEAF=1.00;MQ=43.94;QD=34.48;SOR=0.756	GT:AD:DP:GQ:PL	1/1:0,64:64:99:3015,202,0
2L	6718805	2L_6718805_SNP	C	T	2896.77	.	AC=2;AF=1.00;AN=2;DB;DP=64;ExcessHet=3.0103;FS=0.000;MLEAC=2;MLEAF=1.00;MQ=43.97;QD=30.91;SOR=0.756	GT:AD:DP:GQ:PL	1/1:0,64:64:99:2925,196,0
2L	6718811	2L_6718811_SNP	G	C	2844.77	.	AC=2;AF=1.00;AN=2;DB;DP=64;ExcessHet=3.0103;FS=0.000;MLEAC=2;MLEAF=1.00;MQ=43.97;QD=34.90;SOR=0.822	GT:AD:DP:GQ:PL	1/1:0,64:64:99:2873,193,0
2L	6718829	2L_6718829_SNP	G	A	1679.77	.	AC=2;AF=1.00;AN=2;BaseQRankSum=1.784;ClippingRankSum=0.000;DB;DP=63;ExcessHet=3.0103;FS=3.222;MLEAC=2;MLEAF=1.00;MQ=43.97;MQRankSum=0.000;QD=26.66;ReadPosRankSum=0.798;SOR=0.428	GT:AD:DP:GQ:PL	1/1:1,62:63:99:1708,166,0
2L	6718881	2L_6718881_SNP	C	A	1601.77	.	AC=2;AF=1.00;AN=2;DB;DP=57;ExcessHet=3.0103;FS=0.000;MLEAC=2;MLEAF=1.00;MQ=44.00;QD=28.10;SOR=1.047	GT:AD:DP:GQ:PL	1/1:0,57:57:99:1630,171,0
2L	6718988	2L_6718988_SNP	T	C	2042.77	.	AC=2;AF=1.00;AN=2;DB;DP=76;ExcessHet=3.0103;FS=0.000;MLEAC=2;MLEAF=1.00;MQ=43.97;QD=26.88;SOR=0.746	GT:AD:DP:GQ:PL	1/1:0,76:76:99:2071,227,0
2L	6719015	2L_6719015_SNP	G	A	2036.77	.	AC=2;AF=1.00;AN=2;BaseQRankSum=1.750;ClippingRankSum=0.000;DB;DP=76;ExcessHet=3.0103;FS=3.245;MLEAC=2;MLEAF=1.00;MQ=43.95;MQRankSum=-0.082;QD=26.80;ReadPosRankSum=-0.500;SOR=0.436	GT:AD:DP:GQ:PL	1/1:1,75:76:99:2065,217,0
2L	6719111	2L_6719111_SNP	T	C	1858.77	.	AC=2;AF=1.00;AN=2;DB;DP=71;ExcessHet=3.0103;FS=0.000;MLEAC=2;MLEAF=1.00;MQ=43.97;QD=26.18;SOR=0.840	GT:AD:DP:GQ:PL	1/1:0,71:71:99:1887,210,0
2L	6719143	2L_6719143_SNP	G	C	1751.77	.	AC=2;AF=1.00;AN=2;DB;DP=64;ExcessHet=3.0103;FS=0.000;MLEAC=2;MLEAF=1.00;MQ=44.00;QD=27.37;SOR=0.892	GT:AD:DP:GQ:PL	1/1:0,64:64:99:1780,192,0
2L	6719417	2L_6719417_SNP	T	G	1871.77	.	AC=2;AF=1.00;AN=2;BaseQRankSum=1.604;ClippingRankSum=0.000;DB;DP=73;ExcessHet=3.0103;FS=3.064;MLEAC=2;MLEAF=1.00;MQ=44.00;MQRankSum=0.000;QD=25.64;ReadPosRankSum=-0.895;SOR=0.111	GT:AD:DP:GQ:PL	1/1:2,71:73:99:1900,180,0
2L	6719632	.	A	AT	1766.73	.	AC=2;AF=1.00;AN=2;DP=68;ExcessHet=3.0103;FS=0.000;MLEAC=2;MLEAF=1.00;MQ=44.00;QD=28.50;SOR=1.234	GT:AD:DP:GQ:PL	1/1:0,62:62:99:1804,189,0
2L	6720094	2L_6720094_SNP	T	C	1900.77	.	AC=2;AF=1.00;AN=2;DB;DP=69;ExcessHet=3.0103;FS=0.000;MLEAC=2;MLEAF=1.00;MQ=43.97;QD=27.95;SOR=1.751	GT:AD:DP:GQ:PL	1/1:0,68:68:99:1929,204,0
2L	6720414	2L_6720414_SNP	A	T	1906.77	.	AC=2;AF=1.00;AN=2;DB;DP=67;ExcessHet=3.0103;FS=0.000;MLEAC=2;MLEAF=1.00;MQ=43.97;QD=28.46;SOR=0.990	GT:AD:DP:GQ:PL	1/1:0,67:67:99:1935,201,0
2L	6720526	2L_6720526_SNP	C	T	2241.77	.	AC=2;AF=1.00;AN=2;DB;DP=80;ExcessHet=3.0103;FS=0.000;MLEAC=2;MLEAF=1.00;MQ=43.88;QD=28.02;SOR=0.968	GT:AD:DP:GQ:PL	1/1:0,80:80:99:2270,239,0
2L	6720817	2L_6720817_SNP	G	T	2936.77	.	AC=2;AF=1.00;AN=2;BaseQRankSum=1.256;ClippingRankSum=0.000;DB;DP=69;ExcessHet=3.0103;FS=0.000;MLEAC=2;MLEAF=1.00;MQ=43.92;MQRankSum=-0.087;QD=29.37;ReadPosRankSum=-0.623;SOR=0.270	GT:AD:DP:GQ:PL	1/1:1,67:68:99:2965,160,0
2L	6720827	2L_6720827_SNP	C	T	3013.77	.	AC=2;AF=1.00;AN=2;BaseQRankSum=-1.058;ClippingRankSum=0.000;DB;DP=74;ExcessHet=3.0103;FS=0.000;MLEAC=2;MLEAF=1.00;MQ=43.90;MQRankSum=-0.138;QD=31.03;ReadPosRankSum=-0.752;SOR=0.246	GT:AD:DP:GQ:PL	1/1:1,72:73:99:3042,166,0
2L	6720949	2L_6720949_SNP	A	G	3426.77	.	AC=2;AF=1.00;AN=2;DB;DP=78;ExcessHet=3.0103;FS=0.000;MLEAC=2;MLEAF=1.00;MQ=43.91;QD=27.97;SOR=0.855	GT:AD:DP:GQ:PL	1/1:0,78:78:99:3455,235,0
2L	6720953	2L_6720953_SNP	C	T	3404.77	.	AC=2;AF=1.00;AN=2;DB;DP=77;ExcessHet=3.0103;FS=0.000;MLEAC=2;MLEAF=1.00;MQ=43.91;QD=32.62;SOR=0.828	GT:AD:DP:GQ:PL	1/1:0,77:77:99:3433,232,0
2L	6720967	2L_6720967_SNP	A	G	2090.77	.	AC=2;AF=1.00;AN=2;DB;DP=78;ExcessHet=3.0103;FS=0.000;MLEAC=2;MLEAF=1.00;MQ=43.91;QD=26.80;SOR=0.798	GT:AD:DP:GQ:PL	1/1:0,78:78:99:2119,232,0
2L	6721041	2L_6721041_SNP	T	G	2963.77	.	AC=2;AF=1.00;AN=2;DB;DP=67;ExcessHet=3.0103;FS=0.000;MLEAC=2;MLEAF=1.00;MQ=43.83;QD=30.36;SOR=0.990	GT:AD:DP:GQ:PL	1/1:0,67:67:99:2992,211,0
2L	6721050	2L_6721050_SNP	G	T	2972.77	.	AC=2;AF=1.00;AN=2;DB;DP=70;ExcessHet=3.0103;FS=0.000;MLEAC=2;MLEAF=1.00;MQ=43.81;QD=33.59;SOR=0.941	GT:AD:DP:GQ:PL	1/1:0,70:70:99:3001,211,0
2L	6721349	2L_6721349_SNP	C	G	2267.77	.	AC=2;AF=1.00;AN=2;DB;DP=83;ExcessHet=3.0103;FS=0.000;MLEAC=2;MLEAF=1.00;MQ=43.63;QD=27.32;SOR=1.179	GT:AD:DP:GQ:PL	1/1:0,83:83:99:2296,248,0
2L	6721392	2L_6721392_SNP	A	T	2413.77	.	AC=2;AF=1.00;AN=2;DB;DP=89;ExcessHet=3.0103;FS=0.000;MLEAC=2;MLEAF=1.00;MQ=43.17;QD=27.12;SOR=1.338	GT:AD:DP:GQ:PL	1/1:0,89:89:99:2442,266,0
2L	6721459	2L_6721459_SNP	G	A	2796.77	.	AC=2;AF=1.00;AN=2;DB;DP=64;ExcessHet=3.0103;FS=0.000;MLEAC=2;MLEAF=1.00;MQ=41.89;QD=37.44;SOR=1.802	GT:AD:DP:GQ:PL	1/1:0,63:63:99:2825,195,0
2L	6721470	2L_6721470_SNP	G	A	2950.77	.	AC=2;AF=1.00;AN=2;DB;DP=66;ExcessHet=3.0103;FS=0.000;MLEAC=2;MLEAF=1.00;MQ=41.77;QD=30.47;SOR=1.758	GT:AD:DP:GQ:PL	1/1:0,65:65:99:2979,202,0
2L	6721480	.	A	ATCAGTAAAATGTACAATAAGTACATCTCTG	3587.73	.	AC=2;AF=1.00;AN=2;DP=67;ExcessHet=3.0103;FS=0.000;MLEAC=2;MLEAF=1.00;MQ=41.71;QD=30.47;SOR=1.758	GT:AD:DP:GQ:PL	1/1:0,65:65:99:3625,244,0
2L	6721498	2L_6721498_SNP	G	A	2673.77	.	AC=2;AF=1.00;AN=2;DB;DP=65;ExcessHet=3.0103;FS=0.000;MLEAC=2;MLEAF=1.00;MQ=41.61;QD=31.01;SOR=1.179	GT:AD:DP:GQ:PL	1/1:0,63:63:99:2702,189,0
2L	6721533	2L_6721533_SNP	C	T	1426.77	.	AC=2;AF=1.00;AN=2;DB;DP=54;ExcessHet=3.0103;FS=0.000;MLEAC=2;MLEAF=1.00;MQ=42.19;QD=27.44;SOR=0.770	GT:AD:DP:GQ:PL	1/1:0,52:52:99:1455,156,0
2L	6721611	.	T	TAGCA	2885.73	.	AC=2;AF=1.00;AN=2;DP=61;ExcessHet=3.0103;FS=0.000;MLEAC=2;MLEAF=1.00;MQ=42.94;QD=30.18;SOR=1.071	GT:AD:DP:GQ:PL	1/1:0,60:60:99:2923,196,0
2L	6721612	.	T	TGA	2975.73	.	AC=2;AF=1.00;AN=2;DP=63;ExcessHet=3.0103;FS=0.000;MLEAC=2;MLEAF=1.00;MQ=42.86;QD=28.73;SOR=0.976	GT:AD:DP:GQ:PL	1/1:0,62:62:99:3013,202,0
2L	6721614	.	T	TG	2977.73	.	AC=2;AF=1.00;AN=2;DP=64;ExcessHet=3.0103;FS=0.000;MLEAC=2;MLEAF=1.00;MQ=42.91;QD=31.45;SOR=0.933	GT:AD:DP:GQ:PL	1/1:0,63:63:99:3015,202,0
2L	6721616	.	GCC	G	2932.73	.	AC=2;AF=1.00;AN=2;DP=63;ExcessHet=3.0103;FS=0.000;MLEAC=2;MLEAF=1.00;MQ=42.92;QD=30.38;SOR=0.899	GT:AD:DP:GQ:PL	1/1:0,62:62:99:2970,199,0
2L	6721623	2L_6721623_SNP	G	A	2761.77	.	AC=2;AF=1.00;AN=2;DB;DP=59;ExcessHet=3.0103;FS=0.000;MLEAC=2;MLEAF=1.00;MQ=42.88;QD=29.85;SOR=0.796	GT:AD:DP:GQ:PL	1/1:0,59:59:99:2790,187,0
2L	6721634	2L_6721634_SNP	T	C	2521.77	.	AC=2;AF=1.00;AN=2;DB;DP=57;ExcessHet=3.0103;FS=0.000;MLEAC=2;MLEAF=1.00;MQ=42.88;QD=26.06;SOR=0.960	GT:AD:DP:GQ:PL	1/1:0,57:57:99:2550,172,0
2L	6721786	2L_6721786_SNP	C	A	1271.77	.	AC=2;AF=1.00;AN=2;BaseQRankSum=2.952;ClippingRankSum=0.000;DB;DP=55;ExcessHet=3.0103;FS=6.040;MLEAC=2;MLEAF=1.00;MQ=43.80;MQRankSum=-0.462;QD=24.00;ReadPosRankSum=-0.584;SOR=0.082	GT:AD:DP:GQ:PL	1/1:3,50:53:99:1300,127,0
2L	6721973	2L_6721973_SNP	C	T	1308.77	.	AC=2;AF=1.00;AN=2;DB;DP=47;ExcessHet=3.0103;FS=0.000;MLEAC=2;MLEAF=1.00;MQ=43.94;QD=27.85;SOR=0.919	GT:AD:DP:GQ:PL	1/1:0,47:47:99:1337,141,0
2L	6722092	2L_6722092_SNP	G	A	1109.77	.	AC=2;AF=1.00;AN=2;DB;DP=42;ExcessHet=3.0103;FS=0.000;MLEAC=2;MLEAF=1.00;MQ=43.95;QD=26.42;SOR=0.693	GT:AD:DP:GQ:PL	1/1:0,42:42:99:1138,125,0
2L	6722250	2L_6722250_SNP	T	C	1649.77	.	AC=2;AF=1.00;AN=2;DB;DP=60;ExcessHet=3.0103;FS=0.000;MLEAC=2;MLEAF=1.00;MQ=44.00;QD=27.50;SOR=1.071	GT:AD:DP:GQ:PL	1/1:0,60:60:99:1678,180,0
2L	6722504	2L_6722504_SNP	T	G	1629.77	.	AC=2;AF=1.00;AN=2;DB;DP=59;ExcessHet=3.0103;FS=0.000;MLEAC=2;MLEAF=1.00;MQ=44.00;QD=27.62;SOR=0.726	GT:AD:DP:GQ:PL	1/1:0,59:59:99:1658,177,0
2L	6722549	2L_6722549_SNP	T	C	1962.77	.	AC=2;AF=1.00;AN=2;DB;DP=73;ExcessHet=3.0103;FS=0.000;MLEAC=2;MLEAF=1.00;MQ=44.00;QD=26.89;SOR=0.720	GT:AD:DP:GQ:PL	1/1:0,73:73:99:1991,218,0
2L	6722668	2L_6722668_DEL	TG	T	2035.73	.	AC=2;AF=1.00;AN=2;DB;DP=63;ExcessHet=3.0103;FS=0.000;MLEAC=2;MLEAF=1.00;MQ=44.00;QD=32.31;SOR=0.790	GT:AD:DP:GQ:PL	1/1:0,63:63:99:2073,190,0
2L	6722712	2L_6722712_SNP	G	A	2784.77	.	AC=2;AF=1.00;AN=2;DB;DP=62;ExcessHet=3.0103;FS=0.000;MLEAC=2;MLEAF=1.00;MQ=44.00;QD=30.50;SOR=0.758	GT:AD:DP:GQ:PL	1/1:0,62:62:99:2813,193,0
2L	6722715	2L_6722715_SNP	C	T	2889.77	.	AC=2;AF=1.00;AN=2;DB;DP=66;ExcessHet=3.0103;FS=0.000;MLEAC=2;MLEAF=1.00;MQ=44.00;QD=36.67;SOR=0.818	GT:AD:DP:GQ:PL	1/1:0,66:66:99:2918,202,0
2L	6722964	2L_6722964_SNP	A	G	1221.77	.	AC=2;AF=1.00;AN=2;DB;DP=47;ExcessHet=3.0103;FS=0.000;MLEAC=2;MLEAF=1.00;MQ=44.00;QD=26.00;SOR=0.735	GT:AD:DP:GQ:PL	1/1:0,47:47:99:1250,139,0
2L	6723099	.	T	A	1711.77	.	AC=2;AF=1.00;AN=2;DP=62;ExcessHet=3.0103;FS=0.000;MLEAC=2;MLEAF=1.00;MQ=43.88;QD=28.06;SOR=0.725	GT:AD:DP:GQ:PL	1/1:0,61:61:99:1740,183,0
2L	6723385	2L_6723385_SNP	A	T	2575.77	.	AC=2;AF=1.00;AN=2;DB;DP=62;ExcessHet=3.0103;FS=0.000;MLEAC=2;MLEAF=1.00;MQ=43.61;QD=33.68;SOR=0.758	GT:AD:DP:GQ:PL	1/1:0,62:62:99:2604,187,0
2L	6723408	2L_6723408_SNP	T	A	2491.77	.	AC=2;AF=1.00;AN=2;DB;DP=59;ExcessHet=3.0103;FS=0.000;MLEAC=2;MLEAF=1.00;MQ=43.81;QD=30.30;SOR=0.871	GT:AD:DP:GQ:PL	1/1:0,59:59:99:2520,178,0
2L	6723608	2L_6723608_DEL	TAA	T	2938.73	.	AC=2;AF=1.00;AN=2;DB;DP=69;ExcessHet=3.0103;FS=0.000;MLEAC=2;MLEAF=1.00;MQ=43.93;QD=22.76;SOR=0.949	GT:AD:DP:GQ:PL	1/1:0,68:68:99:2976,205,0
2L	6723675	2L_6723675_SNP	T	A	1576.77	.	AC=2;AF=1.00;AN=2;DB;DP=57;ExcessHet=3.0103;FS=0.000;MLEAC=2;MLEAF=1.00;MQ=43.97;QD=28.16;SOR=0.765	GT:AD:DP:GQ:PL	1/1:0,56:56:99:1605,168,0
2L	6723687	2L_6723687_SNP	G	C	1470.77	.	AC=2;AF=1.00;AN=2;DB;DP=55;ExcessHet=3.0103;FS=0.000;MLEAC=2;MLEAF=1.00;MQ=43.96;QD=26.74;SOR=0.729	GT:AD:DP:GQ:PL	1/1:0,55:55:99:1499,165,0
2L	6724525	2L_6724525_SNP	C	T	1565.77	.	AC=2;AF=1.00;AN=2;BaseQRankSum=0.849;ClippingRankSum=0.000;DB;DP=59;ExcessHet=3.0103;FS=0.000;MLEAC=2;MLEAF=1.00;MQ=44.00;MQRankSum=0.000;QD=26.54;ReadPosRankSum=-0.612;SOR=0.356	GT:AD:DP:GQ:PL	1/1:1,58:59:99:1594,149,0
2L	6726426	2L_6726426_SNP	T	C	1723.77	.	AC=2;AF=1.00;AN=2;DB;DP=64;ExcessHet=3.0103;FS=0.000;MLEAC=2;MLEAF=1.00;MQ=44.00;QD=26.93;SOR=0.822	GT:AD:DP:GQ:PL	1/1:0,64:64:99:1752,191,0
2L	6727168	2L_6727168_SNP	T	C	1711.77	.	AC=2;AF=1.00;AN=2;DB;DP=63;ExcessHet=3.0103;FS=0.000;MLEAC=2;MLEAF=1.00;MQ=43.91;QD=27.61;SOR=0.899	GT:AD:DP:GQ:PL	1/1:0,62:62:99:1740,185,0
2L	6727451	2L_6727451_SNP	T	C	1721.77	.	AC=2;AF=1.00;AN=2;DB;DP=63;ExcessHet=3.0103;FS=0.000;MLEAC=2;MLEAF=1.00;MQ=43.97;QD=27.33;SOR=1.685	GT:AD:DP:GQ:PL	1/1:0,63:63:99:1750,189,0
2L	6728997	2L_6728997_SNP	C	T	950.77	.	AC=2;AF=1.00;AN=2;DB;DP=37;ExcessHet=3.0103;FS=0.000;MLEAC=2;MLEAF=1.00;MQ=44.00;QD=26.41;SOR=0.693	GT:AD:DP:GQ:PL	1/1:0,36:36:99:979,108,0
2L	6729009	2L_6729009_SNP	G	T	1026.77	.	AC=2;AF=1.00;AN=2;DB;DP=37;ExcessHet=3.0103;FS=0.000;MLEAC=2;MLEAF=1.00;MQ=44.00;QD=27.75;SOR=0.984	GT:AD:DP:GQ:PL	1/1:0,37:37:99:1055,111,0
2L	6729111	2L_6729111_SNP	C	T	816.77	.	AC=2;AF=1.00;AN=2;DB;DP=34;ExcessHet=3.0103;FS=0.000;MLEAC=2;MLEAF=1.00;MQ=44.00;QD=26.35;SOR=2.093	GT:AD:DP:GQ:PL	1/1:0,31:31:92:845,92,0
2L	6729411	2L_6729411_SNP	T	C	1485.77	.	AC=2;AF=1.00;AN=2;DB;DP=53;ExcessHet=3.0103;FS=0.000;MLEAC=2;MLEAF=1.00;MQ=43.96;QD=28.03;SOR=1.179	GT:AD:DP:GQ:PL	1/1:0,53:53:99:1514,159,0
2L	6729714	2L_6729714_SNP	T	C	1843.77	.	AC=2;AF=1.00;AN=2;DB;DP=68;ExcessHet=3.0103;FS=0.000;MLEAC=2;MLEAF=1.00;MQ=43.97;QD=27.52;SOR=1.066	GT:AD:DP:GQ:PL	1/1:0,67:67:99:1872,201,0
2L	6729726	2L_6729726_SNP	G	T	1787.77	.	AC=2;AF=1.00;AN=2;DB;DP=67;ExcessHet=3.0103;FS=0.000;MLEAC=2;MLEAF=1.00;MQ=43.97;QD=27.09;SOR=1.284	GT:AD:DP:GQ:PL	1/1:0,66:66:99:1816,196,0
2L	6729744	2L_6729744_SNP	A	G	1747.77	.	AC=2;AF=1.00;AN=2;DB;DP=65;ExcessHet=3.0103;FS=0.000;MLEAC=2;MLEAF=1.00;MQ=43.97;QD=27.74;SOR=1.270	GT:AD:DP:GQ:PL	1/1:0,63:63:99:1776,189,0
2L	6729801	2L_6729801_SNP	T	C	2843.77	.	AC=2;AF=1.00;AN=2;DB;DP=64;ExcessHet=3.0103;FS=0.000;MLEAC=2;MLEAF=1.00;MQ=43.97;QD=31.02;SOR=0.859	GT:AD:DP:GQ:PL	1/1:0,63:63:99:2872,193,0
2L	6729802	2L_6729802_SNP	G	C	2873.77	.	AC=2;AF=1.00;AN=2;DB;DP=65;ExcessHet=3.0103;FS=0.000;MLEAC=2;MLEAF=1.00;MQ=43.97;QD=28.65;SOR=0.892	GT:AD:DP:GQ:PL	1/1:0,64:64:99:2902,196,0
2L	6729811	2L_6729811_SNP	C	T	2701.77	.	AC=2;AF=1.00;AN=2;DB;DP=59;ExcessHet=3.0103;FS=0.000;MLEAC=2;MLEAF=1.00;MQ=44.00;QD=31.27;SOR=0.914	GT:AD:DP:GQ:PL	1/1:0,58:58:99:2730,184,0
2L	6729940	2L_6729940_SNP	C	A	1720.77	.	AC=2;AF=1.00;AN=2;DB;DP=62;ExcessHet=3.0103;FS=0.000;MLEAC=2;MLEAF=1.00;MQ=43.91;QD=28.21;SOR=0.941	GT:AD:DP:GQ:PL	1/1:0,61:61:99:1749,183,0
2L	6729959	.	T	G	2654.77	.	AC=2;AF=1.00;AN=2;DP=61;ExcessHet=3.0103;FS=0.000;MLEAC=2;MLEAF=1.00;MQ=43.90;QD=29.68;SOR=0.865	GT:AD:DP:GQ:PL	1/1:0,61:61:99:2683,184,0
2L	6729969	2L_6729969_SNP	T	C	2859.77	.	AC=2;AF=1.00;AN=2;DB;DP=68;ExcessHet=3.0103;FS=0.000;MLEAC=2;MLEAF=1.00;MQ=43.91;QD=25.31;SOR=0.752	GT:AD:DP:GQ:PL	1/1:0,68:68:99:2888,205,0
2L	6729981	2L_6729981_SNP	T	A	1981.77	.	AC=2;AF=1.00;AN=2;DB;DP=71;ExcessHet=3.0103;FS=0.000;MLEAC=2;MLEAF=1.00;MQ=43.92;QD=27.91;SOR=0.721	GT:AD:DP:GQ:PL	1/1:0,71:71:99:2010,213,0
2L	6730000	2L_6730000_SNP	A	T	2113.77	.	AC=2;AF=1.00;AN=2;DB;DP=78;ExcessHet=3.0103;FS=0.000;MLEAC=2;MLEAF=1.00;MQ=43.95;QD=27.10;SOR=0.744	GT:AD:DP:GQ:PL	1/1:0,78:78:99:2142,233,0
2L	6730025	2L_6730025_SNP	C	T	3290.77	.	AC=2;AF=1.00;AN=2;DB;DP=77;ExcessHet=3.0103;FS=0.000;MLEAC=2;MLEAF=1.00;MQ=43.97;QD=26.34;SOR=0.828	GT:AD:DP:GQ:PL	1/1:0,77:77:99:3319,231,0
2L	6730026	2L_6730026_SNP	T	C	3290.77	.	AC=2;AF=1.00;AN=2;DB;DP=76;ExcessHet=3.0103;FS=0.000;MLEAC=2;MLEAF=1.00;MQ=43.97;QD=30.22;SOR=0.859	GT:AD:DP:GQ:PL	1/1:0,76:76:99:3319,231,0
2L	6730378	2L_6730378_SNP	A	T	2058.77	.	AC=2;AF=1.00;AN=2;DB;DP=74;ExcessHet=3.0103;FS=0.000;MLEAC=2;MLEAF=1.00;MQ=43.85;QD=27.82;SOR=0.927	GT:AD:DP:GQ:PL	1/1:0,74:74:99:2087,221,0
2L	6730389	2L_6730389_SNP	T	G	3284.77	.	AC=2;AF=1.00;AN=2;DB;DP=75;ExcessHet=3.0103;FS=0.000;MLEAC=2;MLEAF=1.00;MQ=43.86;QD=32.25;SOR=0.892	GT:AD:DP:GQ:PL	1/1:0,75:75:99:3313,232,0
2L	6730396	2L_6730396_SNP	G	C	3328.77	.	AC=2;AF=1.00;AN=2;DB;DP=78;ExcessHet=3.0103;FS=0.000;MLEAC=2;MLEAF=1.00;MQ=43.86;QD=28.89;SOR=0.855	GT:AD:DP:GQ:PL	1/1:0,78:78:99:3357,235,0
2L	6730407	2L_6730407_SNP	C	T	3324.77	.	AC=2;AF=1.00;AN=2;DB;DP=74;ExcessHet=3.0103;FS=0.000;MLEAC=2;MLEAF=1.00;MQ=43.85;QD=29.36;SOR=0.804	GT:AD:DP:GQ:PL	1/1:0,74:74:99:3353,232,0
2L	6730413	2L_6730413_SNP	C	A	3456.77	.	AC=2;AF=1.00;AN=2;DB;DP=80;ExcessHet=3.0103;FS=0.000;MLEAC=2;MLEAF=1.00;MQ=43.87;QD=25.92;SOR=0.743	GT:AD:DP:GQ:PL	1/1:0,80:80:99:3485,246,0
2L	6730593	.	A	G	2071.77	.	AC=2;AF=1.00;AN=2;DP=74;ExcessHet=3.0103;FS=0.000;MLEAC=2;MLEAF=1.00;MQ=43.95;QD=28.00;SOR=0.927	GT:AD:DP:GQ:PL	1/1:0,74:74:99:2100,222,0
2L	6730625	2L_6730625_SNP	T	C	1854.77	.	AC=2;AF=1.00;AN=2;DB;DP=67;ExcessHet=3.0103;FS=0.000;MLEAC=2;MLEAF=1.00;MQ=43.94;QD=27.68;SOR=0.990	GT:AD:DP:GQ:PL	1/1:0,67:67:99:1883,201,0
2L	6730700	2L_6730700_SNP	C	T	1780.77	.	AC=2;AF=1.00;AN=2;DB;DP=64;ExcessHet=3.0103;FS=0.000;MLEAC=2;MLEAF=1.00;MQ=43.97;QD=27.82;SOR=1.214	GT:AD:DP:GQ:PL	1/1:0,64:64:99:1809,191,0
2L	6730734	2L_6730734_SNP	G	C	1493.77	.	AC=2;AF=1.00;AN=2;DB;DP=55;ExcessHet=3.0103;FS=0.000;MLEAC=2;MLEAF=1.00;MQ=44.00;QD=27.16;SOR=1.262	GT:AD:DP:GQ:PL	1/1:0,55:55:99:1522,164,0
2L	6730752	2L_6730752_SNP	A	G	1480.77	.	AC=2;AF=1.00;AN=2;DB;DP=55;ExcessHet=3.0103;FS=0.000;MLEAC=2;MLEAF=1.00;MQ=44.00;QD=26.92;SOR=1.159	GT:AD:DP:GQ:PL	1/1:0,55:55:99:1509,165,0
2L	6730763	2L_6730763_SNP	A	T	1480.77	.	AC=2;AF=1.00;AN=2;DB;DP=53;ExcessHet=3.0103;FS=0.000;MLEAC=2;MLEAF=1.00;MQ=44.00;QD=27.94;SOR=1.077	GT:AD:DP:GQ:PL	1/1:0,53:53:99:1509,159,0
2L	6730851	2L_6730851_SNP	G	A	2973.77	.	AC=2;AF=1.00;AN=2;DB;DP=68;ExcessHet=3.0103;FS=0.000;MLEAC=2;MLEAF=1.00;MQ=43.97;QD=30.23;SOR=1.263	GT:AD:DP:GQ:PL	1/1:0,68:68:99:3002,211,0
2L	6730856	2L_6730856_SNP	G	T	2959.77	.	AC=2;AF=1.00;AN=2;DB;DP=66;ExcessHet=3.0103;FS=0.000;MLEAC=2;MLEAF=1.00;MQ=43.97;QD=32.81;SOR=1.473	GT:AD:DP:GQ:PL	1/1:0,66:66:99:2988,208,0
2L	6731569	2L_6731569_SNP	A	T	1814.77	.	AC=2;AF=1.00;AN=2;DB;DP=66;ExcessHet=3.0103;FS=0.000;MLEAC=2;MLEAF=1.00;MQ=43.89;QD=27.50;SOR=0.957	GT:AD:DP:GQ:PL	1/1:0,66:66:99:1843,197,0
2L	6732122	2L_6732122_SNP	T	C	1703.77	.	AC=2;AF=1.00;AN=2;DB;DP=64;ExcessHet=3.0103;FS=0.000;MLEAC=2;MLEAF=1.00;MQ=43.82;QD=27.48;SOR=0.758	GT:AD:DP:GQ:PL	1/1:0,62:62:99:1732,186,0
2L	6732459	2L_6732459_SNP	C	A	1807.77	.	AC=2;AF=1.00;AN=2;BaseQRankSum=0.419;ClippingRankSum=0.000;DB;DP=70;ExcessHet=3.0103;FS=0.000;MLEAC=2;MLEAF=1.00;MQ=44.00;MQRankSum=0.000;QD=26.58;ReadPosRankSum=-0.538;SOR=0.573	GT:AD:DP:GQ:PL	1/1:1,67:68:99:1836,176,0
2L	6732754	.	C	CA	1581.73	.	AC=2;AF=1.00;AN=2;DP=75;ExcessHet=3.0103;FS=0.000;MLEAC=2;MLEAF=1.00;MQ=44.00;QD=23.26;SOR=0.814	GT:AD:DP:GQ:PL	1/1:0,68:68:99:1619,203,0
2L	6732780	2L_6732780_SNP	G	A	2943.77	.	AC=2;AF=1.00;AN=2;DB;DP=67;ExcessHet=3.0103;FS=0.000;MLEAC=2;MLEAF=1.00;MQ=44.00;QD=27.13;SOR=0.886	GT:AD:DP:GQ:PL	1/1:0,66:66:99:2972,202,0
2L	6732789	2L_6732789_SNP	A	G	3112.77	.	AC=2;AF=1.00;AN=2;DB;DP=68;ExcessHet=3.0103;FS=0.000;MLEAC=2;MLEAF=1.00;MQ=43.97;QD=27.68;SOR=0.849	GT:AD:DP:GQ:PL	1/1:0,67:67:99:3141,211,0
2L	6732795	2L_6732795_SNP	C	T	3292.77	.	AC=2;AF=1.00;AN=2;DB;DP=71;ExcessHet=3.0103;FS=0.000;MLEAC=2;MLEAF=1.00;MQ=43.97;QD=30.44;SOR=0.874	GT:AD:DP:GQ:PL	1/1:0,70:70:99:3321,223,0
2L	6732817	2L_6732817_SNP	T	C	3447.77	.	AC=2;AF=1.00;AN=2;DB;DP=76;ExcessHet=3.0103;FS=0.000;MLEAC=2;MLEAF=1.00;MQ=43.97;QD=23.47;SOR=0.832	GT:AD:DP:GQ:PL	1/1:0,75:75:99:3476,235,0
2L	6732822	2L_6732822_SNP	T	G	3344.77	.	AC=2;AF=1.00;AN=2;DB;DP=77;ExcessHet=3.0103;FS=0.000;MLEAC=2;MLEAF=1.00;MQ=43.97;QD=30.17;SOR=0.801	GT:AD:DP:GQ:PL	1/1:0,76:76:99:3373,229,0
2L	6733383	2L_6733383_SNP	G	T	1356.77	.	AC=2;AF=1.00;AN=2;BaseQRankSum=1.877;ClippingRankSum=0.000;DB;DP=50;ExcessHet=3.0103;FS=3.979;MLEAC=2;MLEAF=1.00;MQ=44.00;MQRankSum=0.000;QD=27.14;ReadPosRankSum=-0.539;SOR=0.976	GT:AD:DP:GQ:PL	1/1:1,49:50:99:1385,140,0
2L	6733449	2L_6733449_SNP	G	A	1955.77	.	AC=2;AF=1.00;AN=2;DB;DP=45;ExcessHet=3.0103;FS=0.000;MLEAC=2;MLEAF=1.00;MQ=44.00;QD=29.39;SOR=0.929	GT:AD:DP:GQ:PL	1/1:0,45:45:99:1984,135,0
2L	6733452	2L_6733452_SNP	T	G	1955.77	.	AC=2;AF=1.00;AN=2;DB;DP=44;ExcessHet=3.0103;FS=0.000;MLEAC=2;MLEAF=1.00;MQ=44.00;QD=31.24;SOR=0.883	GT:AD:DP:GQ:PL	1/1:0,44:44:99:1984,135,0
2L	6733506	2L_6733506_SNP	C	T	1225.77	.	AC=2;AF=1.00;AN=2;DB;DP=44;ExcessHet=3.0103;FS=0.000;MLEAC=2;MLEAF=1.00;MQ=44.00;QD=27.86;SOR=0.784	GT:AD:DP:GQ:PL	1/1:0,44:44:99:1254,132,0
2L	6733764	2L_6733764_SNP	G	C	993.77	.	AC=2;AF=1.00;AN=2;DB;DP=40;ExcessHet=3.0103;FS=0.000;MLEAC=2;MLEAF=1.00;MQ=43.77;QD=25.48;SOR=1.236	GT:AD:DP:GQ:PL	1/1:0,39:39:99:1022,116,0
2L	6733887	2L_6733887_SNP	G	A	1520.77	.	AC=2;AF=1.00;AN=2;DB;DP=54;ExcessHet=3.0103;FS=0.000;MLEAC=2;MLEAF=1.00;MQ=43.87;QD=28.16;SOR=1.022	GT:AD:DP:GQ:PL	1/1:0,54:54:99:1549,162,0
2L	6734130	2L_6734130_SNP	A	G	1235.77	.	AC=2;AF=1.00;AN=2;DB;DP=45;ExcessHet=3.0103;FS=0.000;MLEAC=2;MLEAF=1.00;MQ=43.91;QD=27.46;SOR=1.038	GT:AD:DP:GQ:PL	1/1:0,45:45:99:1264,135,0
2L	6734142	2L_6734142_SNP	G	A	1951.77	.	AC=2;AF=1.00;AN=2;DB;DP=44;ExcessHet=3.0103;FS=0.000;MLEAC=2;MLEAF=1.00;MQ=43.91;QD=33.22;SOR=0.990	GT:AD:DP:GQ:PL	1/1:0,44:44:99:1980,135,0
2L	6734148	2L_6734148_SNP	A	G	2022.77	.	AC=2;AF=1.00;AN=2;DB;DP=47;ExcessHet=3.0103;FS=0.000;MLEAC=2;MLEAF=1.00;MQ=43.88;QD=26.39;SOR=0.823	GT:AD:DP:GQ:PL	1/1:0,47:47:99:2051,141,0
2L	6734205	2L_6734205_SNP	C	A	1380.77	.	AC=2;AF=1.00;AN=2;DB;DP=50;ExcessHet=3.0103;FS=0.000;MLEAC=2;MLEAF=1.00;MQ=43.88;QD=27.62;SOR=0.859	GT:AD:DP:GQ:PL	1/1:0,50:50:99:1409,150,0
2L	6734301	2L_6734301_SNP	C	T	1563.77	.	AC=2;AF=1.00;AN=2;DB;DP=55;ExcessHet=3.0103;FS=0.000;MLEAC=2;MLEAF=1.00;MQ=44.00;QD=28.43;SOR=0.804	GT:AD:DP:GQ:PL	1/1:0,55:55:99:1592,165,0
2L	6734340	2L_6734340_SNP	T	C	1546.77	.	AC=2;AF=1.00;AN=2;DB;DP=56;ExcessHet=3.0103;FS=0.000;MLEAC=2;MLEAF=1.00;MQ=44.00;QD=27.62;SOR=0.841	GT:AD:DP:GQ:PL	1/1:0,56:56:99:1575,168,0
2L	6734364	2L_6734364_SNP	G	A	2298.77	.	AC=2;AF=1.00;AN=2;DB;DP=54;ExcessHet=3.0103;FS=0.000;MLEAC=2;MLEAF=1.00;MQ=43.95;QD=25.25;SOR=0.730	GT:AD:DP:GQ:PL	1/1:0,53:53:99:2327,160,0
2L	6734370	2L_6734370_SNP	A	C	2338.77	.	AC=2;AF=1.00;AN=2;DB;DP=54;ExcessHet=3.0103;FS=0.000;MLEAC=2;MLEAF=1.00;MQ=43.95;QD=33.84;SOR=0.730	GT:AD:DP:GQ:PL	1/1:0,53:53:99:2367,163,0
2L	6734385	2L_6734385_SNP	A	G	1404.77	.	AC=2;AF=1.00;AN=2;DB;DP=52;ExcessHet=3.0103;FS=0.000;MLEAC=2;MLEAF=1.00;MQ=43.94;QD=27.01;SOR=0.770	GT:AD:DP:GQ:PL	1/1:0,52:52:99:1433,155,0
2L	6736709	2L_6736709_SNP	G	A	1573.77	.	AC=2;AF=1.00;AN=2;BaseQRankSum=1.767;ClippingRankSum=0.000;DB;DP=58;ExcessHet=3.0103;FS=3.163;MLEAC=2;MLEAF=1.00;MQ=43.92;MQRankSum=-0.094;QD=27.13;ReadPosRankSum=1.910;SOR=0.389	GT:AD:DP:GQ:PL	1/1:1,57:58:99:1602,164,0
2L	6737763	2L_6737763_SNP	T	C	1245.77	.	AC=2;AF=1.00;AN=2;DB;DP=45;ExcessHet=3.0103;FS=0.000;MLEAC=2;MLEAF=1.00;MQ=43.91;QD=27.68;SOR=1.038	GT:AD:DP:GQ:PL	1/1:0,45:45:99:1274,135,0
2L	6738192	2L_6738192_SNP	C	A	3076.77	.	AC=2;AF=1.00;AN=2;DB;DP=67;ExcessHet=3.0103;FS=0.000;MLEAC=2;MLEAF=1.00;MQ=43.94;QD=29.97;SOR=0.784	GT:AD:DP:GQ:PL	1/1:0,67:67:99:3105,208,0
2L	6738201	2L_6738201_SNP	C	T	3328.77	.	AC=2;AF=1.00;AN=2;DB;DP=74;ExcessHet=3.0103;FS=0.000;MLEAC=2;MLEAF=1.00;MQ=43.95;QD=28.07;SOR=0.747	GT:AD:DP:GQ:PL	1/1:0,74:74:99:3357,226,0
2L	6738203	2L_6738203_SNP	C	T	3328.77	.	AC=2;AF=1.00;AN=2;DB;DP=74;ExcessHet=3.0103;FS=0.000;MLEAC=2;MLEAF=1.00;MQ=43.95;QD=28.62;SOR=0.747	GT:AD:DP:GQ:PL	1/1:0,74:74:99:3357,226,0
2L	6738263	2L_6738263_SNP	G	A	1890.77	.	AC=2;AF=1.00;AN=2;DB;DP=69;ExcessHet=3.0103;FS=0.000;MLEAC=2;MLEAF=1.00;MQ=43.94;QD=27.40;SOR=1.385	GT:AD:DP:GQ:PL	1/1:0,69:69:99:1919,207,0
2L	6738405	2L_6738405_SNP	T	A	1704.77	.	AC=2;AF=1.00;AN=2;DB;DP=62;ExcessHet=3.0103;FS=0.000;MLEAC=2;MLEAF=1.00;MQ=43.97;QD=27.50;SOR=0.693	GT:AD:DP:GQ:PL	1/1:0,62:62:99:1733,186,0
2L	6738432	.	G	A	1713.77	.	AC=2;AF=1.00;AN=2;DP=62;ExcessHet=3.0103;FS=0.000;MLEAC=2;MLEAF=1.00;MQ=43.91;QD=27.64;SOR=1.057	GT:AD:DP:GQ:PL	1/1:0,62:62:99:1742,186,0
2L	6738443	.	T	TCTGTAGGC	2857.73	.	AC=2;AF=1.00;AN=2;DP=63;ExcessHet=3.0103;FS=0.000;MLEAC=2;MLEAF=1.00;MQ=43.91;QD=32.06;SOR=0.906	GT:AD:DP:GQ:PL	1/1:0,60:60:99:2895,201,0
2L	6738541	2L_6738541_SNP	A	G	3162.77	.	AC=2;AF=1.00;AN=2;DB;DP=73;ExcessHet=3.0103;FS=0.000;MLEAC=2;MLEAF=1.00;MQ=43.92;QD=27.73;SOR=0.898	GT:AD:DP:GQ:PL	1/1:0,73:73:99:3191,220,0
2L	6738552	.	GA	G	3167.73	.	AC=2;AF=1.00;AN=2;DP=71;ExcessHet=3.0103;FS=0.000;MLEAC=2;MLEAF=1.00;MQ=43.92;QD=31.06;SOR=0.840	GT:AD:DP:GQ:PL	1/1:0,71:71:99:3205,217,0
2L	6738557	.	A	C	3209.77	.	AC=2;AF=1.00;AN=2;DP=72;ExcessHet=3.0103;FS=0.000;MLEAC=2;MLEAF=1.00;MQ=43.92;QD=36.20;SOR=0.807	GT:AD:DP:GQ:PL	1/1:0,72:72:99:3238,220,0
2L	6738604	2L_6738604_SNP	A	C	1703.77	.	AC=2;AF=1.00;AN=2;DB;DP=62;ExcessHet=3.0103;FS=0.000;MLEAC=2;MLEAF=1.00;MQ=43.97;QD=27.48;SOR=0.758	GT:AD:DP:GQ:PL	1/1:0,62:62:99:1732,185,0
2L	6738682	2L_6738682_SNP	A	G	3185.77	.	AC=2;AF=1.00;AN=2;DB;DP=71;ExcessHet=3.0103;FS=0.000;MLEAC=2;MLEAF=1.00;MQ=44.00;QD=30.48;SOR=0.840	GT:AD:DP:GQ:PL	1/1:0,71:71:99:3214,217,0
2L	6738690	2L_6738690_SNP	T	C	3271.77	.	AC=2;AF=1.00;AN=2;DB;DP=75;ExcessHet=3.0103;FS=0.000;MLEAC=2;MLEAF=1.00;MQ=44.00;QD=32.95;SOR=0.719	GT:AD:DP:GQ:PL	1/1:0,75:75:99:3300,226,0
2L	6738840	.	A	G	1711.77	.	AC=2;AF=1.00;AN=2;DP=60;ExcessHet=3.0103;FS=0.000;MLEAC=2;MLEAF=1.00;MQ=44.00;QD=28.53;SOR=0.760	GT:AD:DP:GQ:PL	1/1:0,60:60:99:1740,180,0
2L	6738857	2L_6738857_SNP	T	G	1499.77	.	AC=2;AF=1.00;AN=2;BaseQRankSum=-1.685;ClippingRankSum=0.000;DB;DP=57;ExcessHet=3.0103;FS=0.000;MLEAC=2;MLEAF=1.00;MQ=44.00;MQRankSum=0.000;QD=26.31;ReadPosRankSum=2.119;SOR=0.223	GT:AD:DP:GQ:PL	1/1:1,56:57:99:1528,139,0
2L	6739154	2L_6739154_SNP	A	G	1740.77	.	AC=2;AF=1.00;AN=2;DB;DP=66;ExcessHet=3.0103;FS=0.000;MLEAC=2;MLEAF=1.00;MQ=44.00;QD=26.78;SOR=0.854	GT:AD:DP:GQ:PL	1/1:0,65:65:99:1769,194,0
2L	6739280	2L_6739280_SNP	G	A	1389.77	.	AC=2;AF=1.00;AN=2;DB;DP=53;ExcessHet=3.0103;FS=0.000;MLEAC=2;MLEAF=1.00;MQ=44.00;QD=27.25;SOR=0.900	GT:AD:DP:GQ:PL	1/1:0,51:51:99:1418,152,0
2L	6739304	2L_6739304_SNP	A	G	1556.77	.	AC=2;AF=1.00;AN=2;DB;DP=59;ExcessHet=3.0103;FS=0.000;MLEAC=2;MLEAF=1.00;MQ=43.93;QD=27.80;SOR=0.922	GT:AD:DP:GQ:PL	1/1:0,56:56:99:1585,168,0
2L	6739379	2L_6739379_SNP	G	A	1333.77	.	AC=2;AF=1.00;AN=2;DB;DP=48;ExcessHet=3.0103;FS=0.000;MLEAC=2;MLEAF=1.00;MQ=43.82;QD=27.79;SOR=0.866	GT:AD:DP:GQ:PL	1/1:0,48:48:99:1362,144,0
2L	6739409	2L_6739409_SNP	C	G	1186.77	.	AC=2;AF=1.00;AN=2;DB;DP=46;ExcessHet=3.0103;FS=0.000;MLEAC=2;MLEAF=1.00;MQ=43.91;QD=25.80;SOR=0.780	GT:AD:DP:GQ:PL	1/1:0,46:46:99:1215,137,0
2L	6739504	2L_6739504_SNP	T	G	2158.77	.	AC=2;AF=1.00;AN=2;DB;DP=50;ExcessHet=3.0103;FS=0.000;MLEAC=2;MLEAF=1.00;MQ=43.80;QD=27.40;SOR=1.007	GT:AD:DP:GQ:PL	1/1:0,49:49:99:2187,147,0
2L	6739508	2L_6739508_SNP	T	C	2186.77	.	AC=2;AF=1.00;AN=2;DB;DP=49;ExcessHet=3.0103;FS=0.000;MLEAC=2;MLEAF=1.00;MQ=43.80;QD=28.85;SOR=1.067	GT:AD:DP:GQ:PL	1/1:0,48:48:99:2215,150,0
2L	6739517	2L_6739517_SNP	G	A	2095.77	.	AC=2;AF=1.00;AN=2;DB;DP=48;ExcessHet=3.0103;FS=0.000;MLEAC=2;MLEAF=1.00;MQ=43.80;QD=24.22;SOR=1.132	GT:AD:DP:GQ:PL	1/1:0,47:47:99:2124,144,0
2L	6739562	2L_6739562_SNP	C	T	1507.77	.	AC=2;AF=1.00;AN=2;DB;DP=40;ExcessHet=3.0103;FS=0.000;MLEAC=2;MLEAF=1.00;MQ=43.80;QD=26.22;SOR=1.236	GT:AD:DP:GQ:PL	1/1:0,39:39:99:1536,117,0
2L	6739586	2L_6739586_SNP	T	C	1476.77	.	AC=2;AF=1.00;AN=2;DB;DP=36;ExcessHet=3.0103;FS=0.000;MLEAC=2;MLEAF=1.00;MQ=43.89;QD=25.16;SOR=1.483	GT:AD:DP:GQ:PL	1/1:0,35:35:99:1505,114,0
2L	6739664	2L_6739664_SNP	T	C	2140.77	.	AC=2;AF=1.00;AN=2;DB;DP=49;ExcessHet=3.0103;FS=0.000;MLEAC=2;MLEAF=1.00;MQ=43.92;QD=32.71;SOR=0.818	GT:AD:DP:GQ:PL	1/1:0,49:49:99:2169,150,0
2L	6739667	2L_6739667_SNP	G	A	2178.77	.	AC=2;AF=1.00;AN=2;DB;DP=51;ExcessHet=3.0103;FS=0.000;MLEAC=2;MLEAF=1.00;MQ=43.92;QD=31.38;SOR=0.900	GT:AD:DP:GQ:PL	1/1:0,51:51:99:2207,153,0
2L	6739698	2L_6739698_SNP	A	G	1490.77	.	AC=2;AF=1.00;AN=2;DB;DP=56;ExcessHet=3.0103;FS=0.000;MLEAC=2;MLEAF=1.00;MQ=43.90;QD=27.10;SOR=0.729	GT:AD:DP:GQ:PL	1/1:0,55:55:99:1519,165,0
2L	6739766	2L_6739766_SNP	C	A	1266.77	.	AC=2;AF=1.00;AN=2;BaseQRankSum=-0.752;ClippingRankSum=0.000;DB;DP=51;ExcessHet=3.0103;FS=3.035;MLEAC=2;MLEAF=1.00;MQ=44.00;MQRankSum=0.000;QD=25.34;ReadPosRankSum=-1.009;SOR=0.142	GT:AD:DP:GQ:PL	1/1:2,48:50:60:1295,60,0
2L	6739778	2L_6739778_SNP	T	C	1348.77	.	AC=2;AF=1.00;AN=2;DB;DP=51;ExcessHet=3.0103;FS=0.000;MLEAC=2;MLEAF=1.00;MQ=44.00;QD=26.98;SOR=0.952	GT:AD:DP:GQ:PL	1/1:0,50:50:99:1377,149,0
2L	6739961	2L_6739961_SNP	G	T	866.77	.	AC=2;AF=1.00;AN=2;DB;DP=33;ExcessHet=3.0103;FS=0.000;MLEAC=2;MLEAF=1.00;MQ=43.91;QD=28.89;SOR=2.303	GT:AD:DP:GQ:PL	1/1:0,30:30:90:895,90,0
2L	6739973	2L_6739973_SNP	T	C	913.77	.	AC=2;AF=1.00;AN=2;BaseQRankSum=0.280;ClippingRankSum=0.000;DB;DP=40;ExcessHet=3.0103;FS=0.000;MLEAC=2;MLEAF=1.00;MQ=43.93;MQRankSum=-0.120;QD=24.70;ReadPosRankSum=0.000;SOR=0.593	GT:AD:DP:GQ:PL	1/1:2,35:37:71:942,71,0
2L	6740024	2L_6740024_SNP	A	G	2171.77	.	AC=2;AF=1.00;AN=2;DB;DP=52;ExcessHet=3.0103;FS=0.000;MLEAC=2;MLEAF=1.00;MQ=43.91;QD=34.37;SOR=1.094	GT:AD:DP:GQ:PL	1/1:0,51:51:99:2200,153,0
2L	6740033	2L_6740033_SNP	C	A	1195.77	.	AC=2;AF=1.00;AN=2;BaseQRankSum=1.832;ClippingRankSum=0.000;DB;DP=50;ExcessHet=3.0103;FS=3.010;MLEAC=2;MLEAF=1.00;MQ=43.90;MQRankSum=-0.221;QD=24.40;ReadPosRankSum=-0.733;SOR=0.155	GT:AD:DP:GQ:PL	1/1:2,47:49:99:1224,108,0
2L	6740096	2L_6740096_SNP	T	C	1431.77	.	AC=2;AF=1.00;AN=2;BaseQRankSum=-0.857;ClippingRankSum=0.000;DB;DP=58;ExcessHet=3.0103;FS=0.000;MLEAC=2;MLEAF=1.00;MQ=43.97;MQRankSum=0.000;QD=24.69;ReadPosRankSum=0.987;SOR=0.278	GT:AD:DP:GQ:PL	1/1:1,57:58:99:1460,143,0
2L	6740370	2L_6740370_SNP	A	T	1930.77	.	AC=2;AF=1.00;AN=2;DB;DP=72;ExcessHet=3.0103;FS=0.000;MLEAC=2;MLEAF=1.00;MQ=43.55;QD=27.19;SOR=0.779	GT:AD:DP:GQ:PL	1/1:0,71:71:99:1959,213,0
2L	6740461	2L_6740461_DEL	TTCA	T	3011.73	.	AC=2;AF=1.00;AN=2;DB;DP=67;ExcessHet=3.0103;FS=0.000;MLEAC=2;MLEAF=1.00;MQ=42.68;QD=33.13;SOR=0.886	GT:AD:DP:GQ:PL	1/1:0,66:66:99:3049,205,0
2L	6740466	.	TCTGCACA	T	3079.73	.	AC=2;AF=1.00;AN=2;DP=69;ExcessHet=3.0103;FS=0.000;MLEAC=2;MLEAF=1.00;MQ=42.68;QD=28.79;SOR=0.880	GT:AD:DP:GQ:PL	1/1:0,68:68:99:3117,211,0
2L	6740477	2L_6740477_SNP	T	G	3092.77	.	AC=2;AF=1.00;AN=2;DB;DP=70;ExcessHet=3.0103;FS=0.000;MLEAC=2;MLEAF=1.00;MQ=42.67;QD=32.90;SOR=0.811	GT:AD:DP:GQ:PL	1/1:0,70:70:99:3121,211,0
2L	6740555	2L_6740555_SNP	T	A	1508.77	.	AC=2;AF=1.00;AN=2;DB;DP=56;ExcessHet=3.0103;FS=0.000;MLEAC=2;MLEAF=1.00;MQ=43.03;QD=26.94;SOR=1.009	GT:AD:DP:GQ:PL	1/1:0,56:56:99:1537,168,0
2L	6740566	2L_6740566_SNP	A	T	2339.77	.	AC=2;AF=1.00;AN=2;DB;DP=53;ExcessHet=3.0103;FS=0.000;MLEAC=2;MLEAF=1.00;MQ=43.22;QD=32.89;SOR=0.892	GT:AD:DP:GQ:PL	1/1:0,53:53:99:2368,163,0
2L	6740570	2L_6740570_SNP	G	A	2379.77	.	AC=2;AF=1.00;AN=2;DB;DP=52;ExcessHet=3.0103;FS=0.000;MLEAC=2;MLEAF=1.00;MQ=43.30;QD=26.37;SOR=1.036	GT:AD:DP:GQ:PL	1/1:0,52:52:99:2408,166,0
2L	6740627	2L_6740627_SNP	A	T	2392.77	.	AC=2;AF=1.00;AN=2;DB;DP=55;ExcessHet=3.0103;FS=0.000;MLEAC=2;MLEAF=1.00;MQ=43.21;QD=29.33;SOR=0.931	GT:AD:DP:GQ:PL	1/1:0,54:54:99:2421,166,0
2L	6740634	2L_6740634_SNP	C	A	2506.77	.	AC=2;AF=1.00;AN=2;DB;DP=58;ExcessHet=3.0103;FS=0.000;MLEAC=2;MLEAF=1.00;MQ=43.19;QD=28.11;SOR=0.800	GT:AD:DP:GQ:PL	1/1:0,57:57:99:2535,175,0
2L	6740710	2L_6740710_SNP	C	T	1578.77	.	AC=2;AF=1.00;AN=2;DB;DP=58;ExcessHet=3.0103;FS=0.000;MLEAC=2;MLEAF=1.00;MQ=42.24;QD=27.70;SOR=0.800	GT:AD:DP:GQ:PL	1/1:0,57:57:99:1607,171,0
2L	6740721	2L_6740721_SNP	G	T	2325.77	.	AC=2;AF=1.00;AN=2;DB;DP=54;ExcessHet=3.0103;FS=0.000;MLEAC=2;MLEAF=1.00;MQ=42.11;QD=28.84;SOR=0.730	GT:AD:DP:GQ:PL	1/1:0,53:53:99:2354,160,0
2L	6740722	2L_6740722_SNP	T	A	2325.77	.	AC=2;AF=1.00;AN=2;DB;DP=52;ExcessHet=3.0103;FS=0.000;MLEAC=2;MLEAF=1.00;MQ=42.03;QD=28.18;SOR=0.732	GT:AD:DP:GQ:PL	1/1:0,51:51:99:2354,160,0
2L	6740728	2L_6740728_SNP	T	A	2266.77	.	AC=2;AF=1.00;AN=2;DB;DP=51;ExcessHet=3.0103;FS=0.000;MLEAC=2;MLEAF=1.00;MQ=41.99;QD=28.59;SOR=0.693	GT:AD:DP:GQ:PL	1/1:0,50:50:99:2295,154,0
2L	6740730	2L_6740730_SNP	C	A	2221.77	.	AC=2;AF=1.00;AN=2;DB;DP=51;ExcessHet=3.0103;FS=0.000;MLEAC=2;MLEAF=1.00;MQ=41.99;QD=28.31;SOR=0.693	GT:AD:DP:GQ:PL	1/1:0,50:50:99:2250,151,0
2L	6740742	2L_6740742_SNP	A	G	2074.77	.	AC=2;AF=1.00;AN=2;DB;DP=49;ExcessHet=3.0103;FS=0.000;MLEAC=2;MLEAF=1.00;MQ=41.95;QD=31.47;SOR=0.693	GT:AD:DP:GQ:PL	1/1:0,48:48:99:2103,147,0
2L	6740751	2L_6740751_SNP	C	A	1987.77	.	AC=2;AF=1.00;AN=2;DB;DP=47;ExcessHet=3.0103;FS=0.000;MLEAC=2;MLEAF=1.00;MQ=41.76;QD=31.90;SOR=0.780	GT:AD:DP:GQ:PL	1/1:0,46:46:99:2016,138,0
2L	6740775	.	ATTTAAACATGAAGATATACGCAGAACTATAAATT	A	1950.73	.	AC=2;AF=1.00;AN=2;DP=47;ExcessHet=3.0103;FS=0.000;MLEAC=2;MLEAF=1.00;MQ=41.96;QD=28.13;SOR=0.829	GT:AD:DP:GQ:PL	1/1:0,45:45:99:1988,139,0
2L	6740819	2L_6740819_SNP	A	C	2101.77	.	AC=2;AF=1.00;AN=2;DB;DP=44;ExcessHet=3.0103;FS=0.000;MLEAC=2;MLEAF=1.00;MQ=41.95;QD=33.00;SOR=0.883	GT:AD:DP:GQ:PL	1/1:0,44:44:99:2130,147,0
2L	6740829	2L_6740829_SNP	T	A	2045.77	.	AC=2;AF=1.00;AN=2;DB;DP=48;ExcessHet=3.0103;FS=0.000;MLEAC=2;MLEAF=1.00;MQ=42.21;QD=27.94;SOR=0.693	GT:AD:DP:GQ:PL	1/1:0,48:48:99:2074,144,0
2L	6741061	2L_6741061_SNP	C	T	1528.77	.	AC=2;AF=1.00;AN=2;DB;DP=37;ExcessHet=3.0103;FS=0.000;MLEAC=2;MLEAF=1.00;MQ=43.42;QD=27.87;SOR=0.984	GT:AD:DP:GQ:PL	1/1:0,37:37:99:1557,111,0
2L	6741079	2L_6741079_SNP	G	A	1792.77	.	AC=2;AF=1.00;AN=2;DB;DP=40;ExcessHet=3.0103;FS=0.000;MLEAC=2;MLEAF=1.00;MQ=43.49;QD=33.68;SOR=1.151	GT:AD:DP:GQ:PL	1/1:0,40:40:99:1821,123,0
2L	6741087	2L_6741087_SNP	T	C	1705.77	.	AC=2;AF=1.00;AN=2;DB;DP=38;ExcessHet=3.0103;FS=0.000;MLEAC=2;MLEAF=1.00;MQ=43.46;QD=31.63;SOR=1.329	GT:AD:DP:GQ:PL	1/1:0,38:38:99:1734,117,0
2L	6741090	2L_6741090_SNP	T	G	1668.77	.	AC=2;AF=1.00;AN=2;DB;DP=38;ExcessHet=3.0103;FS=0.000;MLEAC=2;MLEAF=1.00;MQ=43.46;QD=34.39;SOR=1.329	GT:AD:DP:GQ:PL	1/1:0,38:38:99:1697,114,0
2L	6741297	.	CCCGGGACGGAG	C	2344.73	.	AC=2;AF=1.00;AN=2;DP=55;ExcessHet=3.0103;FS=0.000;MLEAC=2;MLEAF=1.00;MQ=43.16;QD=23.00;SOR=0.892	GT:AD:DP:GQ:PL	1/1:0,53:53:99:2382,160,0
2L	6741322	2L_6741322_SNP	T	C	2348.77	.	AC=2;AF=1.00;AN=2;DB;DP=53;ExcessHet=3.0103;FS=0.000;MLEAC=2;MLEAF=1.00;MQ=43.13;QD=28.00;SOR=1.077	GT:AD:DP:GQ:PL	1/1:0,53:53:99:2377,160,0
2L	6741330	2L_6741330_SNP	T	A	2536.77	.	AC=2;AF=1.00;AN=2;DB;DP=56;ExcessHet=3.0103;FS=0.000;MLEAC=2;MLEAF=1.00;MQ=43.18;QD=29.18;SOR=1.199	GT:AD:DP:GQ:PL	1/1:0,56:56:99:2565,172,0
2L	6741335	2L_6741335_SNP	G	A	2536.77	.	AC=2;AF=1.00;AN=2;DB;DP=55;ExcessHet=3.0103;FS=0.000;MLEAC=2;MLEAF=1.00;MQ=43.21;QD=25.80;SOR=1.159	GT:AD:DP:GQ:PL	1/1:0,55:55:99:2565,172,0
2L	6741339	2L_6741339_SNP	C	T	2500.77	.	AC=2;AF=1.00;AN=2;DB;DP=56;ExcessHet=3.0103;FS=0.000;MLEAC=2;MLEAF=1.00;MQ=43.23;QD=30.34;SOR=1.101	GT:AD:DP:GQ:PL	1/1:0,56:56:99:2529,172,0
2L	6741358	2L_6741358_SNP	C	G	1430.77	.	AC=2;AF=1.00;AN=2;DB;DP=52;ExcessHet=3.0103;FS=0.000;MLEAC=2;MLEAF=1.00;MQ=43.60;QD=27.51;SOR=0.941	GT:AD:DP:GQ:PL	1/1:0,52:52:99:1459,156,0
2L	6741569	2L_6741569_SNP	A	G	1599.77	.	AC=2;AF=1.00;AN=2;DB;DP=60;ExcessHet=3.0103;FS=0.000;MLEAC=2;MLEAF=1.00;MQ=43.63;QD=26.66;SOR=0.906	GT:AD:DP:GQ:PL	1/1:0,60:60:99:1628,179,0
2L	6741581	2L_6741581_SNP	A	C	1610.77	.	AC=2;AF=1.00;AN=2;DB;DP=59;ExcessHet=3.0103;FS=0.000;MLEAC=2;MLEAF=1.00;MQ=43.62;QD=27.30;SOR=0.796	GT:AD:DP:GQ:PL	1/1:0,59:59:99:1639,177,0
2L	6741600	2L_6741600_SNP	A	G	1530.77	.	AC=2;AF=1.00;AN=2;DB;DP=56;ExcessHet=3.0103;FS=0.000;MLEAC=2;MLEAF=1.00;MQ=43.56;QD=27.34;SOR=0.693	GT:AD:DP:GQ:PL	1/1:0,56:56:99:1559,167,0
2L	6741725	.	C	T	2560.77	.	AC=2;AF=1.00;AN=2;DP=60;ExcessHet=3.0103;FS=0.000;MLEAC=2;MLEAF=1.00;MQ=43.89;QD=27.77;SOR=0.997	GT:AD:DP:GQ:PL	1/1:0,58:58:99:2589,178,0
2L	6741741	2L_6741741_SNP	A	G	2620.77	.	AC=2;AF=1.00;AN=2;DB;DP=63;ExcessHet=3.0103;FS=0.000;MLEAC=2;MLEAF=1.00;MQ=43.89;QD=31.56;SOR=0.941	GT:AD:DP:GQ:PL	1/1:0,61:61:99:2649,184,0
2L	6741846	2L_6741846_SNP	G	T	2177.77	.	AC=2;AF=1.00;AN=2;DB;DP=51;ExcessHet=3.0103;FS=0.000;MLEAC=2;MLEAF=1.00;MQ=44.00;QD=31.01;SOR=0.859	GT:AD:DP:GQ:PL	1/1:0,50:50:99:2206,159,0
2L	6741862	.	T	TAA	2248.73	.	AC=2;AF=1.00;AN=2;DP=53;ExcessHet=3.0103;FS=0.000;MLEAC=2;MLEAF=1.00;MQ=43.87;QD=31.00;SOR=1.225	GT:AD:DP:GQ:PL	1/1:0,53:53:99:2286,168,0
2L	6742951	2L_6742951_SNP	G	A	3575.77	.	AC=2;AF=1.00;AN=2;DB;DP=80;ExcessHet=3.0103;FS=0.000;MLEAC=2;MLEAF=1.00;MQ=43.98;QD=28.70;SOR=0.908	GT:AD:DP:GQ:PL	1/1:0,80:80:99:3604,247,0
2L	6742953	2L_6742953_SNP	C	T	3575.77	.	AC=2;AF=1.00;AN=2;DB;DP=80;ExcessHet=3.0103;FS=0.000;MLEAC=2;MLEAF=1.00;MQ=43.98;QD=30.77;SOR=0.968	GT:AD:DP:GQ:PL	1/1:0,80:80:99:3604,247,0
2L	6743087	.	ACTTAACTTAAAGTAT	A	3934.73	.	AC=2;AF=1.00;AN=2;DP=89;ExcessHet=3.0103;FS=0.000;MLEAC=2;MLEAF=1.00;MQ=43.67;QD=35.48;SOR=0.715	GT:AD:DP:GQ:PL	1/1:0,89:89:99:3972,268,0
2L	6743106	2L_6743106_DEL	AGAT	A	3934.73	.	AC=2;AF=1.00;AN=2;DB;DP=88;ExcessHet=3.0103;FS=0.000;MLEAC=2;MLEAF=1.00;MQ=43.67;QD=28.52;SOR=0.693	GT:AD:DP:GQ:PL	1/1:0,88:88:99:3972,268,0
2L	6743126	2L_6743126_SNP	G	C	2327.77	.	AC=2;AF=1.00;AN=2;DB;DP=83;ExcessHet=3.0103;FS=0.000;MLEAC=2;MLEAF=1.00;MQ=43.65;QD=28.05;SOR=0.717	GT:AD:DP:GQ:PL	1/1:0,83:83:99:2356,249,0
2L	6743511	2L_6743511_SNP	T	C	1618.77	.	AC=2;AF=1.00;AN=2;BaseQRankSum=1.814;ClippingRankSum=0.000;DB;DP=60;ExcessHet=3.0103;FS=4.357;MLEAC=2;MLEAF=1.00;MQ=43.80;MQRankSum=-0.153;QD=26.98;ReadPosRankSum=-0.630;SOR=1.222	GT:AD:DP:GQ:PL	1/1:1,59:60:99:1647,169,0
2L	6743524	2L_6743524_SNP	C	G	2682.77	.	AC=2;AF=1.00;AN=2;DB;DP=60;ExcessHet=3.0103;FS=0.000;MLEAC=2;MLEAF=1.00;MQ=43.80;QD=27.41;SOR=1.355	GT:AD:DP:GQ:PL	1/1:0,60:60:99:2711,184,0
2L	6743525	2L_6743525_SNP	A	C	2682.77	.	AC=2;AF=1.00;AN=2;DB;DP=61;ExcessHet=3.0103;FS=0.000;MLEAC=2;MLEAF=1.00;MQ=43.80;QD=31.33;SOR=1.292	GT:AD:DP:GQ:PL	1/1:0,61:61:99:2711,184,0
2L	6743596	2L_6743596_SNP	C	A	1602.77	.	AC=2;AF=1.00;AN=2;BaseQRankSum=1.892;ClippingRankSum=0.000;DB;DP=65;ExcessHet=3.0103;FS=5.971;MLEAC=2;MLEAF=1.00;MQ=43.54;MQRankSum=-0.529;QD=24.66;ReadPosRankSum=-0.199;SOR=0.087	GT:AD:DP:GQ:PL	1/1:3,62:65:99:1631,129,0
2L	6744144	2L_6744144_SNP	C	T	2512.77	.	AC=2;AF=1.00;AN=2;DB;DP=57;ExcessHet=3.0103;FS=0.000;MLEAC=2;MLEAF=1.00;MQ=43.97;QD=27.52;SOR=0.877	GT:AD:DP:GQ:PL	1/1:0,57:57:99:2541,172,0
2L	6744149	2L_6744149_SNP	A	T	2508.77	.	AC=2;AF=1.00;AN=2;DB;DP=57;ExcessHet=3.0103;FS=0.000;MLEAC=2;MLEAF=1.00;MQ=43.97;QD=32.76;SOR=0.877	GT:AD:DP:GQ:PL	1/1:0,57:57:99:2537,172,0
2L	6744243	2L_6744243_SNP	T	C	1319.77	.	AC=2;AF=1.00;AN=2;DB;DP=50;ExcessHet=3.0103;FS=0.000;MLEAC=2;MLEAF=1.00;MQ=44.00;QD=26.40;SOR=0.773	GT:AD:DP:GQ:PL	1/1:0,50:50:99:1348,149,0
2L	6744255	.	A	C	1405.77	.	AC=2;AF=1.00;AN=2;DP=53;ExcessHet=3.0103;FS=0.000;MLEAC=2;MLEAF=1.00;MQ=44.00;QD=27.03;SOR=0.853	GT:AD:DP:GQ:PL	1/1:0,52:52:99:1434,155,0
2L	6744317	2L_6744317_SNP	T	G	1635.77	.	AC=2;AF=1.00;AN=2;DB;DP=61;ExcessHet=3.0103;FS=0.000;MLEAC=2;MLEAF=1.00;MQ=43.75;QD=27.26;SOR=0.906	GT:AD:DP:GQ:PL	1/1:0,60:60:99:1664,179,0
2L	6744465	.	C	CGCCATTTG	2242.73	.	AC=2;AF=1.00;AN=2;DP=50;ExcessHet=3.0103;FS=0.000;MLEAC=2;MLEAF=1.00;MQ=43.74;QD=25.56;SOR=1.022	GT:AD:DP:GQ:PL	1/1:0,47:47:99:2280,153,0
2L	6744699	2L_6744699_SNP	C	T	2254.77	.	AC=2;AF=1.00;AN=2;BaseQRankSum=1.179;ClippingRankSum=0.000;DB;DP=84;ExcessHet=3.0103;FS=3.750;MLEAC=2;MLEAF=1.00;MQ=43.98;MQRankSum=9.166;QD=27.17;ReadPosRankSum=-0.584;SOR=0.793	GT:AD:DP:GQ:PL	1/1:1,82:83:99:2283,223,0
2L	6746094	2L_6746094_SNP	T	C	1813.77	.	AC=2;AF=1.00;AN=2;DB;DP=65;ExcessHet=3.0103;FS=0.000;MLEAC=2;MLEAF=1.00;MQ=44.00;QD=27.90;SOR=0.854	GT:AD:DP:GQ:PL	1/1:0,65:65:99:1842,195,0
2L	6746125	2L_6746125_SNP	G	T	1750.77	.	AC=2;AF=1.00;AN=2;DB;DP=63;ExcessHet=3.0103;FS=0.000;MLEAC=2;MLEAF=1.00;MQ=43.97;QD=27.79;SOR=0.933	GT:AD:DP:GQ:PL	1/1:0,63:63:99:1779,189,0
2L	6746203	2L_6746203_SNP	G	C	2260.77	.	AC=2;AF=1.00;AN=2;DB;DP=80;ExcessHet=3.0103;FS=0.000;MLEAC=2;MLEAF=1.00;MQ=43.98;QD=28.26;SOR=1.310	GT:AD:DP:GQ:PL	1/1:0,80:80:99:2289,240,0
2L	6746238	2L_6746238_SNP	A	G	2155.77	.	AC=2;AF=1.00;AN=2;DB;DP=79;ExcessHet=3.0103;FS=0.000;MLEAC=2;MLEAF=1.00;MQ=43.98;QD=27.29;SOR=1.207	GT:AD:DP:GQ:PL	1/1:0,79:79:99:2184,237,0
2L	6746485	2L_6746485_SNP	T	C	3746.77	.	AC=2;AF=1.00;AN=2;DB;DP=83;ExcessHet=3.0103;FS=0.000;MLEAC=2;MLEAF=1.00;MQ=44.00;QD=24.28;SOR=1.112	GT:AD:DP:GQ:PL	1/1:0,83:83:99:3775,259,0
2L	6746487	2L_6746487_SNP	C	T	3746.77	.	AC=2;AF=1.00;AN=2;DB;DP=86;ExcessHet=3.0103;FS=0.000;MLEAC=2;MLEAF=1.00;MQ=44.00;QD=25.45;SOR=1.127	GT:AD:DP:GQ:PL	1/1:0,86:86:99:3775,259,0
2L	6746508	2L_6746508_SNP	G	C	4034.77	.	AC=2;AF=1.00;AN=2;DB;DP=91;ExcessHet=3.0103;FS=0.000;MLEAC=2;MLEAF=1.00;MQ=44.00;QD=27.60;SOR=1.255	GT:AD:DP:GQ:PL	1/1:0,91:91:99:4063,274,0
2L	6746509	2L_6746509_SNP	C	A	4034.77	.	AC=2;AF=1.00;AN=2;DB;DP=91;ExcessHet=3.0103;FS=0.000;MLEAC=2;MLEAF=1.00;MQ=44.00;QD=28.41;SOR=1.255	GT:AD:DP:GQ:PL	1/1:0,91:91:99:4063,274,0
2L	6746699	2L_6746699_SNP	T	C	1960.77	.	AC=2;AF=1.00;AN=2;DB;DP=73;ExcessHet=3.0103;FS=0.000;MLEAC=2;MLEAF=1.00;MQ=43.97;QD=27.23;SOR=0.807	GT:AD:DP:GQ:PL	1/1:0,72:72:99:1989,215,0
2L	6746874	2L_6746874_SNP	C	A	2188.77	.	AC=2;AF=1.00;AN=2;DB;DP=79;ExcessHet=3.0103;FS=0.000;MLEAC=2;MLEAF=1.00;MQ=43.81;QD=27.71;SOR=1.003	GT:AD:DP:GQ:PL	1/1:0,79:79:99:2217,237,0
2L	6746916	2L_6746916_SNP	C	T	3296.77	.	AC=2;AF=1.00;AN=2;DB;DP=72;ExcessHet=3.0103;FS=0.000;MLEAC=2;MLEAF=1.00;MQ=43.65;QD=27.81;SOR=0.934	GT:AD:DP:GQ:PL	1/1:0,72:72:99:3325,229,0
2L	6746929	2L_6746929_SNP	A	C	3510.77	.	AC=2;AF=1.00;AN=2;DB;DP=77;ExcessHet=3.0103;FS=0.000;MLEAC=2;MLEAF=1.00;MQ=43.75;QD=23.89;SOR=0.887	GT:AD:DP:GQ:PL	1/1:0,77:77:99:3539,238,0
2L	6746950	2L_6746950_SNP	T	A	3387.77	.	AC=2;AF=1.00;AN=2;DB;DP=75;ExcessHet=3.0103;FS=0.000;MLEAC=2;MLEAF=1.00;MQ=43.76;QD=31.84;SOR=0.832	GT:AD:DP:GQ:PL	1/1:0,75:75:99:3416,229,0
2L	6746952	2L_6746952_SNP	G	A	3387.77	.	AC=2;AF=1.00;AN=2;DB;DP=76;ExcessHet=3.0103;FS=0.000;MLEAC=2;MLEAF=1.00;MQ=43.77;QD=35.76;SOR=0.859	GT:AD:DP:GQ:PL	1/1:0,76:76:99:3416,229,0
2L	6746980	.	A	AATTGCC	3147.73	.	AC=2;AF=1.00;AN=2;DP=70;ExcessHet=3.0103;FS=0.000;MLEAC=2;MLEAF=1.00;MQ=43.75;QD=32.56;SOR=1.022	GT:AD:DP:GQ:PL	1/1:0,68:68:99:3185,214,0
2L	6747059	2L_6747059_SNP	T	A	1693.77	.	AC=2;AF=1.00;AN=2;DB;DP=60;ExcessHet=3.0103;FS=0.000;MLEAC=2;MLEAF=1.00;MQ=43.93;QD=28.23;SOR=0.906	GT:AD:DP:GQ:PL	1/1:0,60:60:99:1722,180,0
2L	6747133	.	TCATTC	T	3065.73	.	AC=2;AF=1.00;AN=2;DP=71;ExcessHet=3.0103;FS=0.000;MLEAC=2;MLEAF=1.00;MQ=43.86;QD=29.84;SOR=1.011	GT:AD:DP:GQ:PL	1/1:0,70:70:99:3103,211,0
2L	6747236	2L_6747236_SNP	A	G	2939.77	.	AC=2;AF=1.00;AN=2;DB;DP=68;ExcessHet=3.0103;FS=0.000;MLEAC=2;MLEAF=1.00;MQ=43.72;QD=31.32;SOR=0.949	GT:AD:DP:GQ:PL	1/1:0,68:68:99:2968,207,0
2L	6747243	.	A	ATATC	2995.73	.	AC=2;AF=1.00;AN=2;DP=66;ExcessHet=3.0103;FS=0.000;MLEAC=2;MLEAF=1.00;MQ=43.71;QD=22.20;SOR=0.957	GT:AD:DP:GQ:PL	1/1:0,66:66:99:3033,207,0
2L	6747815	2L_6747815_SNP	C	T	2276.77	.	AC=2;AF=1.00;AN=2;DB;DP=80;ExcessHet=3.0103;FS=0.000;MLEAC=2;MLEAF=1.00;MQ=44.00;QD=28.46;SOR=0.693	GT:AD:DP:GQ:PL	1/1:0,80:80:99:2305,240,0
2L	6747986	2L_6747986_SNP	T	G	3080.77	.	AC=2;AF=1.00;AN=2;DB;DP=70;ExcessHet=3.0103;FS=0.000;MLEAC=2;MLEAF=1.00;MQ=43.97;QD=30.14;SOR=0.811	GT:AD:DP:GQ:PL	1/1:0,70:70:99:3109,211,0
2L	6747987	.	GAA	G	3071.73	.	AC=2;AF=1.00;AN=2;DP=70;ExcessHet=3.0103;FS=0.000;MLEAC=2;MLEAF=1.00;MQ=43.97;QD=29.10;SOR=0.811	GT:AD:DP:GQ:PL	1/1:0,70:70:99:3109,211,0
2L	6748336	.	ATG	A	2490.73	.	AC=2;AF=1.00;AN=2;DP=81;ExcessHet=3.0103;FS=0.000;MLEAC=2;MLEAF=1.00;MQ=43.70;QD=33.21;SOR=0.719	GT:AD:DP:GQ:PL	1/1:0,75:75:99:2528,226,0
2L	6748410	2L_6748410_SNP	T	A	2596.77	.	AC=2;AF=1.00;AN=2;DB;DP=92;ExcessHet=3.0103;FS=0.000;MLEAC=2;MLEAF=1.00;MQ=43.59;QD=28.23;SOR=0.693	GT:AD:DP:GQ:PL	1/1:0,92:92:99:2625,275,0
2L	6748434	2L_6748434_SNP	C	T	2541.77	.	AC=2;AF=1.00;AN=2;DB;DP=93;ExcessHet=3.0103;FS=0.000;MLEAC=2;MLEAF=1.00;MQ=43.60;QD=27.33;SOR=0.714	GT:AD:DP:GQ:PL	1/1:0,93:93:99:2570,278,0
2L	6748725	.	C	T	2190.77	.	AC=2;AF=1.00;AN=2;DP=78;ExcessHet=3.0103;FS=0.000;MLEAC=2;MLEAF=1.00;MQ=43.92;QD=28.45;SOR=0.828	GT:AD:DP:GQ:PL	1/1:0,77:77:99:2219,231,0
2L	6748767	2L_6748767_SNP	C	T	2314.77	.	AC=2;AF=1.00;AN=2;DB;DP=85;ExcessHet=3.0103;FS=0.000;MLEAC=2;MLEAF=1.00;MQ=44.00;QD=27.23;SOR=0.815	GT:AD:DP:GQ:PL	1/1:0,85:85:99:2343,254,0
2L	6748794	.	ATGATTGCG	A	3890.73	.	AC=2;AF=1.00;AN=2;DP=88;ExcessHet=3.0103;FS=0.000;MLEAC=2;MLEAF=1.00;MQ=44.00;QD=28.62;SOR=0.786	GT:AD:DP:GQ:PL	1/1:0,88:88:99:3928,265,0
2L	6748850	2L_6748850_SNP	C	T	2447.77	.	AC=2;AF=1.00;AN=2;DB;DP=87;ExcessHet=3.0103;FS=0.000;MLEAC=2;MLEAF=1.00;MQ=44.00;QD=28.14;SOR=0.863	GT:AD:DP:GQ:PL	1/1:0,87:87:99:2476,261,0
2L	6749202	2L_6749202_SNP	A	T	2349.77	.	AC=2;AF=1.00;AN=2;DB;DP=85;ExcessHet=3.0103;FS=0.000;MLEAC=2;MLEAF=1.00;MQ=43.81;QD=27.64;SOR=0.979	GT:AD:DP:GQ:PL	1/1:0,85:85:99:2378,255,0
2L	6749221	.	GT	G	1344.73	.	AC=2;AF=1.00;AN=2;BaseQRankSum=0.585;ClippingRankSum=0.000;DP=86;ExcessHet=3.0103;FS=0.000;MLEAC=2;MLEAF=1.00;MQ=43.81;MQRankSum=-0.613;QD=17.02;ReadPosRankSum=-0.414;SOR=0.832	GT:AD:DP:GQ:PL	1/1:4,75:79:99:1382,150,0
2L	6749233	2L_6749233_SNP	T	C	3526.77	.	AC=2;AF=1.00;AN=2;DB;DP=85;ExcessHet=3.0103;FS=0.000;MLEAC=2;MLEAF=1.00;MQ=43.78;QD=30.88;SOR=0.815	GT:AD:DP:GQ:PL	1/1:0,85:85:99:3555,255,0
2L	6749310	2L_6749310_SNP	T	C	2061.77	.	AC=2;AF=1.00;AN=2;DB;DP=75;ExcessHet=3.0103;FS=0.000;MLEAC=2;MLEAF=1.00;MQ=43.66;QD=27.49;SOR=0.719	GT:AD:DP:GQ:PL	1/1:0,75:75:99:2090,224,0
2L	6749519	2L_6749519_SNP	C	T	1666.77	.	AC=2;AF=1.00;AN=2;DB;DP=55;ExcessHet=3.0103;FS=0.000;MLEAC=2;MLEAF=1.00;MQ=42.58;QD=30.30;SOR=1.371	GT:AD:DP:GQ:PL	1/1:0,55:55:99:1695,165,0
2L	6749564	2L_6749564_INS	T	TA	2407.73	.	AC=2;AF=1.00;AN=2;DB;DP=56;ExcessHet=3.0103;FS=0.000;MLEAC=2;MLEAF=1.00;MQ=43.19;QD=34.37;SOR=1.528	GT:AD:DP:GQ:PL	1/1:0,56:56:99:2445,172,0
2L	6749584	.	T	C	2320.77	.	AC=2;AF=1.00;AN=2;DP=54;ExcessHet=3.0103;FS=0.000;MLEAC=2;MLEAF=1.00;MQ=43.42;QD=35.87;SOR=1.118	GT:AD:DP:GQ:PL	1/1:0,54:54:99:2349,165,0
2L	6749783	.	G	GTGAAGGTGTTGC	2410.73	.	AC=2;AF=1.00;AN=2;DP=53;ExcessHet=3.0103;FS=0.000;MLEAC=2;MLEAF=1.00;MQ=42.07;QD=30.29;SOR=0.900	GT:AD:DP:GQ:PL	1/1:0,51:51:99:2448,165,0
2L	6749793	2L_6749793_SNP	T	C	2299.77	.	AC=2;AF=1.00;AN=2;DB;DP=52;ExcessHet=3.0103;FS=0.000;MLEAC=2;MLEAF=1.00;MQ=42.18;QD=28.43;SOR=0.941	GT:AD:DP:GQ:PL	1/1:0,52:52:99:2328,159,0
2L	6749802	2L_6749802_DEL	CTGCCT	C	2370.73	.	AC=2;AF=1.00;AN=2;DB;DP=56;ExcessHet=3.0103;FS=0.000;MLEAC=2;MLEAF=1.00;MQ=42.26;QD=34.82;SOR=0.846	GT:AD:DP:GQ:PL	1/1:0,54:54:99:2408,163,0
2L	6749843	2L_6749843_SNP	C	A	1503.77	.	AC=2;AF=1.00;AN=2;BaseQRankSum=1.797;ClippingRankSum=0.000;DB;DP=58;ExcessHet=3.0103;FS=3.163;MLEAC=2;MLEAF=1.00;MQ=42.26;MQRankSum=0.384;QD=25.93;ReadPosRankSum=1.643;SOR=0.389	GT:AD:DP:GQ:PL	1/1:1,57:58:99:1532,162,0
2L	6749909	.	T	A	2699.77	.	AC=2;AF=1.00;AN=2;DP=60;ExcessHet=3.0103;FS=0.000;MLEAC=2;MLEAF=1.00;MQ=43.00;QD=21.80;SOR=0.760	GT:AD:DP:GQ:PL	1/1:0,60:60:99:2728,184,0
2L	6749913	.	G	A	2699.77	.	AC=2;AF=1.00;AN=2;DP=61;ExcessHet=3.0103;FS=0.000;MLEAC=2;MLEAF=1.00;MQ=42.98;QD=33.93;SOR=0.793	GT:AD:DP:GQ:PL	1/1:0,61:61:99:2728,184,0
2L	6749997	2L_6749997_SNP	T	G	1805.77	.	AC=2;AF=1.00;AN=2;DB;DP=65;ExcessHet=3.0103;FS=0.000;MLEAC=2;MLEAF=1.00;MQ=42.87;QD=27.78;SOR=0.854	GT:AD:DP:GQ:PL	1/1:0,65:65:99:1834,195,0
2L	6750088	.	T	TTATTCGGATGCTCTCGCGTATCAAAACTCATTCGTTGCC	2697.73	.	AC=2;AF=1.00;AN=2;DP=45;ExcessHet=3.0103;FS=0.000;MLEAC=2;MLEAF=1.00;MQ=41.44;QD=28.25;SOR=1.230	GT:AD:DP:GQ:PL	1/1:0,44:44:99:2735,182,0
2L	6750148	.	GT	G	1429.73	.	AC=2;AF=1.00;AN=2;DP=61;ExcessHet=3.0103;FS=0.000;MLEAC=2;MLEAF=1.00;MQ=42.97;QD=23.44;SOR=1.022	GT:AD:DP:GQ:PL	1/1:0,61:61:99:1467,183,0
2L	6750363	2L_6750363_SNP	G	A	1835.77	.	AC=2;AF=1.00;AN=2;DB;DP=67;ExcessHet=3.0103;FS=0.000;MLEAC=2;MLEAF=1.00;MQ=42.08;QD=28.24;SOR=1.162	GT:AD:DP:GQ:PL	1/1:0,65:65:99:1864,195,0
2L	6750453	.	T	A	2929.77	.	AC=2;AF=1.00;AN=2;DP=73;ExcessHet=3.0103;FS=0.000;MLEAC=2;MLEAF=1.00;MQ=41.54;QD=30.84;SOR=0.957	GT:AD:DP:GQ:PL	1/1:0,66:66:99:2958,202,0
2L	6750461	2L_6750461_SNP	T	G	2941.77	.	AC=2;AF=1.00;AN=2;DB;DP=75;ExcessHet=3.0103;FS=0.000;MLEAC=2;MLEAF=1.00;MQ=41.51;QD=30.71;SOR=1.022	GT:AD:DP:GQ:PL	1/1:0,68:68:99:2970,205,0
2L	6750489	2L_6750489_SNP	C	T	1855.77	.	AC=2;AF=1.00;AN=2;DB;DP=78;ExcessHet=3.0103;FS=0.000;MLEAC=2;MLEAF=1.00;MQ=40.47;QD=28.12;SOR=1.376	GT:AD:DP:GQ:PL	1/1:0,66:66:99:1884,198,0
2L	6750523	2L_6750523_SNP	G	A	2320.77	.	AC=2;AF=1.00;AN=2;DB;DP=73;ExcessHet=3.0103;FS=0.000;MLEAC=2;MLEAF=1.00;MQ=40.17;QD=30.55;SOR=1.981	GT:AD:DP:GQ:PL	1/1:0,54:54:99:2349,162,0
2L	6750529	.	A	G	2263.77	.	AC=2;AF=1.00;AN=2;DP=70;ExcessHet=3.0103;FS=0.000;MLEAC=2;MLEAF=1.00;MQ=40.02;QD=28.32;SOR=1.958	GT:AD:DP:GQ:PL	1/1:0,50:50:99:2292,157,0
2L	6750545	.	A	T	2086.77	.	AC=2;AF=1.00;AN=2;DP=66;ExcessHet=3.0103;FS=0.000;MLEAC=2;MLEAF=1.00;MQ=39.76;QD=31.92;SOR=2.059	GT:AD:DP:GQ:PL	1/1:0,45:45:99:2115,141,0
2L	6750548	.	C	CAA	2077.73	.	AC=2;AF=1.00;AN=2;DP=66;ExcessHet=3.0103;FS=0.000;MLEAC=2;MLEAF=1.00;MQ=39.76;QD=28.16;SOR=2.059	GT:AD:DP:GQ:PL	1/1:0,45:45:99:2115,141,0
2L	6750550	.	C	A	2086.77	.	AC=2;AF=1.00;AN=2;DP=65;ExcessHet=3.0103;FS=0.000;MLEAC=2;MLEAF=1.00;MQ=39.51;QD=31.54;SOR=2.200	GT:AD:DP:GQ:PL	1/1:0,44:44:99:2115,141,0
2L	6750553	.	T	C	1996.77	.	AC=2;AF=1.00;AN=2;DP=66;ExcessHet=3.0103;FS=0.000;MLEAC=2;MLEAF=1.00;MQ=39.53;QD=28.92;SOR=2.252	GT:AD:DP:GQ:PL	1/1:0,45:45:99:2025,135,0
2L	6750561	.	TC	T	1762.73	.	AC=2;AF=1.00;AN=2;DP=62;ExcessHet=3.0103;FS=0.000;MLEAC=2;MLEAF=1.00;MQ=39.35;QD=32.46;SOR=2.362	GT:AD:DP:GQ:PL	1/1:0,39:39:99:1800,120,0
2L	6750574	.	C	CTA	1852.73	.	AC=2;AF=1.00;AN=2;DP=66;ExcessHet=3.0103;FS=0.000;MLEAC=2;MLEAF=1.00;MQ=39.64;QD=31.83;SOR=2.780	GT:AD:DP:GQ:PL	1/1:0,42:42:99:1890,126,0
2L	6750577	.	A	AG	1762.73	.	AC=2;AF=1.00;AN=2;DP=65;ExcessHet=3.0103;FS=0.000;MLEAC=2;MLEAF=1.00;MQ=39.54;QD=33.01;SOR=2.891	GT:AD:DP:GQ:PL	1/1:0,39:39:99:1800,120,0
2L	6750580	.	A	ATCC	1717.73	.	AC=2;AF=1.00;AN=2;DP=62;ExcessHet=3.0103;FS=0.000;MLEAC=2;MLEAF=1.00;MQ=39.35;QD=32.29;SOR=2.774	GT:AD:DP:GQ:PL	1/1:0,37:37:99:1755,117,0
2L	6750583	.	A	AC	1762.73	.	AC=2;AF=1.00;AN=2;DP=62;ExcessHet=3.0103;FS=0.000;MLEAC=2;MLEAF=1.00;MQ=39.25;QD=32.98;SOR=2.774	GT:AD:DP:GQ:PL	1/1:0,37:37:99:1800,120,0
2L	6750585	.	T	TTACATTTTCTGAATTGTAATTGA	2092.73	.	AC=2;AF=1.00;AN=2;DP=63;ExcessHet=3.0103;FS=0.000;MLEAC=2;MLEAF=1.00;MQ=39.30;QD=28.63;SOR=2.833	GT:AD:DP:GQ:PL	1/1:0,38:38:99:2130,144,0
2L	6750647	.	C	CAG	352.74	.	AC=2;AF=1.00;AN=2;DP=25;ExcessHet=3.0103;FS=0.000;MLEAC=2;MLEAF=1.00;MQ=41.78;QD=35.48;SOR=2.833	GT:AD:DP:GQ:PL	1/1:0,10:10:30:390,30,0
2L	6750810	2L_6750810_SNP	G	A	938.77	.	AC=2;AF=1.00;AN=2;DB;DP=55;ExcessHet=3.0103;FS=0.000;MLEAC=2;MLEAF=1.00;MQ=42.27;QD=26.82;SOR=1.148	GT:AD:DP:GQ:PL	1/1:0,35:35:99:967,105,0
2L	6750873	2L_6750873_SNP	T	G	1996.77	.	AC=2;AF=1.00;AN=2;DB;DP=58;ExcessHet=3.0103;FS=0.000;MLEAC=2;MLEAF=1.00;MQ=41.32;QD=28.95;SOR=0.990	GT:AD:DP:GQ:PL	1/1:0,44:44:99:2025,135,0
2L	6750876	2L_6750876_DEL	ATGGGGCTG	A	1987.73	.	AC=2;AF=1.00;AN=2;DB;DP=59;ExcessHet=3.0103;FS=0.000;MLEAC=2;MLEAF=1.00;MQ=41.33;QD=35.55;SOR=0.929	GT:AD:DP:GQ:PL	1/1:0,45:45:99:2025,135,0
2L	6750894	2L_6750894_SNP	C	A	1942.77	.	AC=2;AF=1.00;AN=2;DB;DP=58;ExcessHet=3.0103;FS=0.000;MLEAC=2;MLEAF=1.00;MQ=41.39;QD=32.96;SOR=0.739	GT:AD:DP:GQ:PL	1/1:0,43:43:99:1971,135,0
2L	6750950	2L_6750950_SNP	T	A	2111.77	.	AC=2;AF=1.00;AN=2;DB;DP=57;ExcessHet=3.0103;FS=0.000;MLEAC=2;MLEAF=1.00;MQ=42.12;QD=32.81;SOR=0.780	GT:AD:DP:GQ:PL	1/1:0,46:46:99:2140,144,0
2L	6750955	2L_6750955_SNP	G	A	2124.77	.	AC=2;AF=1.00;AN=2;DB;DP=58;ExcessHet=3.0103;FS=0.000;MLEAC=2;MLEAF=1.00;MQ=42.39;QD=28.30;SOR=0.919	GT:AD:DP:GQ:PL	1/1:0,47:47:99:2153,144,0
2L	6750959	2L_6750959_SNP	T	G	2149.77	.	AC=2;AF=1.00;AN=2;DB;DP=59;ExcessHet=3.0103;FS=0.000;MLEAC=2;MLEAF=1.00;MQ=42.45;QD=25.84;SOR=0.818	GT:AD:DP:GQ:PL	1/1:0,49:49:99:2178,147,0
2L	6751108	2L_6751108_SNP	C	T	1225.77	.	AC=2;AF=1.00;AN=2;DB;DP=46;ExcessHet=3.0103;FS=0.000;MLEAC=2;MLEAF=1.00;MQ=43.21;QD=26.65;SOR=0.693	GT:AD:DP:GQ:PL	1/1:0,46:46:99:1254,137,0
2L	6751201	2L_6751201_SNP	G	A	1138.77	.	AC=2;AF=1.00;AN=2;DB;DP=43;ExcessHet=3.0103;FS=0.000;MLEAC=2;MLEAF=1.00;MQ=43.16;QD=26.48;SOR=1.775	GT:AD:DP:GQ:PL	1/1:0,43:43:99:1167,128,0
2L	6751287	.	TTAGGTGGGTAGGTGGG	T	985.73	.	AC=2;AF=1.00;AN=2;DP=29;ExcessHet=3.0103;FS=0.000;MLEAC=2;MLEAF=1.00;MQ=42.04;QD=31.16;SOR=2.400	GT:AD:DP:GQ:PL	1/1:0,23:23:70:1023,70,0
2L	6751356	2L_6751356_SNP	C	G	597.77	.	AC=2;AF=1.00;AN=2;DB;DP=23;ExcessHet=3.0103;FS=0.000;MLEAC=2;MLEAF=1.00;MQ=42.41;QD=27.17;SOR=2.737	GT:AD:DP:GQ:PL	1/1:0,22:22:66:626,66,0
2L	6751489	.	CTGTCTTTATCA	C	1841.73	.	AC=2;AF=1.00;AN=2;DP=42;ExcessHet=3.0103;FS=0.000;MLEAC=2;MLEAF=1.00;MQ=43.52;QD=27.00;SOR=1.127	GT:AD:DP:GQ:PL	1/1:0,42:42:99:1879,127,0
2L	6751574	2L_6751574_SNP	A	C	1947.77	.	AC=2;AF=1.00;AN=2;DB;DP=70;ExcessHet=3.0103;FS=0.000;MLEAC=2;MLEAF=1.00;MQ=43.48;QD=27.83;SOR=1.819	GT:AD:DP:GQ:PL	1/1:0,70:70:99:1976,210,0
2L	6751628	.	T	G	3247.77	.	AC=2;AF=1.00;AN=2;DP=73;ExcessHet=3.0103;FS=0.000;MLEAC=2;MLEAF=1.00;MQ=43.69;QD=29.33;SOR=1.426	GT:AD:DP:GQ:PL	1/1:0,73:73:99:3276,220,0
2L	6751635	.	A	G	3276.77	.	AC=2;AF=1.00;AN=2;DP=74;ExcessHet=3.0103;FS=0.000;MLEAC=2;MLEAF=1.00;MQ=43.69;QD=30.97;SOR=1.457	GT:AD:DP:GQ:PL	1/1:0,74:74:99:3305,223,0
2L	6751677	2L_6751677_SNP	G	C	1686.77	.	AC=2;AF=1.00;AN=2;DB;DP=60;ExcessHet=3.0103;FS=0.000;MLEAC=2;MLEAF=1.00;MQ=43.90;QD=28.11;SOR=0.906	GT:AD:DP:GQ:PL	1/1:0,60:60:99:1715,180,0
2L	6751860	2L_6751860_SNP	A	G	1639.77	.	AC=2;AF=1.00;AN=2;DB;DP=60;ExcessHet=3.0103;FS=0.000;MLEAC=2;MLEAF=1.00;MQ=44.00;QD=27.33;SOR=0.831	GT:AD:DP:GQ:PL	1/1:0,60:60:99:1668,180,0
2L	6751908	2L_6751908_SNP	G	A	1473.77	.	AC=2;AF=1.00;AN=2;DB;DP=54;ExcessHet=3.0103;FS=0.000;MLEAC=2;MLEAF=1.00;MQ=44.00;QD=27.29;SOR=0.767	GT:AD:DP:GQ:PL	1/1:0,54:54:99:1502,162,0
2L	6751984	.	CCTT	C	1981.73	.	AC=2;AF=1.00;AN=2;DP=46;ExcessHet=3.0103;FS=0.000;MLEAC=2;MLEAF=1.00;MQ=43.96;QD=30.48;SOR=0.780	GT:AD:DP:GQ:PL	1/1:0,46:46:99:2019,138,0
2L	6752117	2L_6752117_SNP	T	C	1545.77	.	AC=2;AF=1.00;AN=2;DB;DP=58;ExcessHet=3.0103;FS=0.000;MLEAC=2;MLEAF=1.00;MQ=43.81;QD=27.12;SOR=0.800	GT:AD:DP:GQ:PL	1/1:0,57:57:99:1574,170,0
2L	6752190	2L_6752190_SNP	T	C	1338.77	.	AC=2;AF=1.00;AN=2;DB;DP=54;ExcessHet=3.0103;FS=0.000;MLEAC=2;MLEAF=1.00;MQ=44.00;QD=24.79;SOR=1.118	GT:AD:DP:GQ:PL	1/1:0,54:54:99:1367,159,0
2L	6752309	2L_6752309_SNP	C	T	1659.77	.	AC=2;AF=1.00;AN=2;DB;DP=59;ExcessHet=3.0103;FS=0.000;MLEAC=2;MLEAF=1.00;MQ=43.88;QD=28.13;SOR=0.726	GT:AD:DP:GQ:PL	1/1:0,59:59:99:1688,177,0
2L	6752401	.	T	TG	2890.73	.	AC=2;AF=1.00;AN=2;DP=66;ExcessHet=3.0103;FS=0.000;MLEAC=2;MLEAF=1.00;MQ=43.87;QD=35.83;SOR=0.957	GT:AD:DP:GQ:PL	1/1:0,66:66:99:2928,202,0
2L	6752402	.	T	G	2899.77	.	AC=2;AF=1.00;AN=2;DP=67;ExcessHet=3.0103;FS=0.000;MLEAC=2;MLEAF=1.00;MQ=43.87;QD=26.91;SOR=0.917	GT:AD:DP:GQ:PL	1/1:0,67:67:99:2928,202,0
2L	6752455	2L_6752455_SNP	A	T	2802.77	.	AC=2;AF=1.00;AN=2;DB;DP=69;ExcessHet=3.0103;FS=0.000;MLEAC=2;MLEAF=1.00;MQ=43.89;QD=32.43;SOR=0.781	GT:AD:DP:GQ:PL	1/1:0,69:69:99:2831,207,0
2L	6752475	2L_6752475_SNP	C	T	2830.77	.	AC=2;AF=1.00;AN=2;DB;DP=70;ExcessHet=3.0103;FS=0.000;MLEAC=2;MLEAF=1.00;MQ=43.86;QD=28.11;SOR=0.941	GT:AD:DP:GQ:PL	1/1:0,70:70:99:2859,212,0
2L	6752520	.	T	TAGTCTA	3298.73	.	AC=2;AF=1.00;AN=2;DP=77;ExcessHet=3.0103;FS=0.000;MLEAC=2;MLEAF=1.00;MQ=43.85;QD=29.40;SOR=0.864	GT:AD:DP:GQ:PL	1/1:0,74:74:99:3336,226,0
2L	6752552	2L_6752552_SNP	T	C	2175.77	.	AC=2;AF=1.00;AN=2;DB;DP=80;ExcessHet=3.0103;FS=0.000;MLEAC=2;MLEAF=1.00;MQ=43.90;QD=27.20;SOR=0.796	GT:AD:DP:GQ:PL	1/1:0,80:80:99:2204,240,0
2L	6752791	2L_6752791_SNP	C	T	3207.77	.	AC=2;AF=1.00;AN=2;DB;DP=72;ExcessHet=3.0103;FS=0.000;MLEAC=2;MLEAF=1.00;MQ=43.97;QD=30.99;SOR=0.934	GT:AD:DP:GQ:PL	1/1:0,72:72:99:3236,219,0
2L	6752795	2L_6752795_SNP	A	G	3173.77	.	AC=2;AF=1.00;AN=2;DB;DP=73;ExcessHet=3.0103;FS=0.000;MLEAC=2;MLEAF=1.00;MQ=43.97;QD=29.85;SOR=0.934	GT:AD:DP:GQ:PL	1/1:0,72:72:99:3202,216,0
2L	6752827	2L_6752827_SNP	A	T	1980.77	.	AC=2;AF=1.00;AN=2;DB;DP=72;ExcessHet=3.0103;FS=0.000;MLEAC=2;MLEAF=1.00;MQ=43.97;QD=27.51;SOR=0.749	GT:AD:DP:GQ:PL	1/1:0,72:72:99:2009,216,0
2L	6752857	2L_6752857_SNP	C	T	1716.77	.	AC=2;AF=1.00;AN=2;DB;DP=66;ExcessHet=3.0103;FS=0.000;MLEAC=2;MLEAF=1.00;MQ=44.00;QD=26.41;SOR=0.854	GT:AD:DP:GQ:PL	1/1:0,65:65:99:1745,193,0
2L	6753094	2L_6753094_SNP	T	A	1552.77	.	AC=2;AF=1.00;AN=2;DB;DP=56;ExcessHet=3.0103;FS=0.000;MLEAC=2;MLEAF=1.00;MQ=44.00;QD=27.73;SOR=0.765	GT:AD:DP:GQ:PL	1/1:0,56:56:99:1581,167,0
2L	6753269	.	T	TC	1930.73	.	AC=2;AF=1.00;AN=2;BaseQRankSum=0.994;ClippingRankSum=0.000;DP=46;ExcessHet=3.0103;FS=0.000;MLEAC=2;MLEAF=1.00;MQ=43.50;MQRankSum=-0.322;QD=33.44;ReadPosRankSum=-0.942;SOR=0.375	GT:AD:DP:GQ:PL	1/1:1,45:46:99:1968,122,0
2L	6753270	.	T	TATC	1930.73	.	AC=2;AF=1.00;AN=2;BaseQRankSum=0.718;ClippingRankSum=0.000;DP=48;ExcessHet=3.0103;FS=0.000;MLEAC=2;MLEAF=1.00;MQ=43.52;MQRankSum=-0.314;QD=29.58;ReadPosRankSum=-1.011;SOR=0.368	GT:AD:DP:GQ:PL	1/1:1,47:48:99:1968,122,0
2L	6753326	.	G	GC	1593.73	.	AC=2;AF=1.00;AN=2;BaseQRankSum=0.000;ClippingRankSum=0.000;DP=37;ExcessHet=3.0103;FS=3.129;MLEAC=2;MLEAF=1.00;MQ=43.95;MQRankSum=0.000;QD=35.19;ReadPosRankSum=-0.563;SOR=0.395	GT:AD:DP:GQ:PL	1/1:1,36:37:87:1631,87,0
2L	6753327	.	T	C	1652.77	.	AC=2;AF=1.00;AN=2;BaseQRankSum=-0.887;ClippingRankSum=0.000;DP=38;ExcessHet=3.0103;FS=3.245;MLEAC=2;MLEAF=1.00;MQ=43.95;MQRankSum=0.000;QD=27.85;ReadPosRankSum=-0.594;SOR=0.477	GT:AD:DP:GQ:PL	1/1:1,37:38:93:1681,93,0
2L	6753343	2L_6753343_SNP	G	C	1508.77	.	AC=2;AF=1.00;AN=2;BaseQRankSum=-0.708;ClippingRankSum=0.000;DB;DP=38;ExcessHet=3.0103;FS=3.245;MLEAC=2;MLEAF=1.00;MQ=44.00;MQRankSum=0.000;QD=30.80;ReadPosRankSum=0.137;SOR=0.477	GT:AD:DP:GQ:PL	1/1:1,37:38:86:1537,86,0
2L	6754193	2L_6754193_SNP	C	T	1697.77	.	AC=2;AF=1.00;AN=2;DB;DP=64;ExcessHet=3.0103;FS=0.000;MLEAC=2;MLEAF=1.00;MQ=44.00;QD=26.53;SOR=0.966	GT:AD:DP:GQ:PL	1/1:0,64:64:99:1726,190,0
2L	6754244	2L_6754244_SNP	G	A	1552.77	.	AC=2;AF=1.00;AN=2;BaseQRankSum=-0.059;ClippingRankSum=0.000;DB;DP=60;ExcessHet=3.0103;FS=0.000;MLEAC=2;MLEAF=1.00;MQ=44.00;MQRankSum=0.000;QD=25.88;ReadPosRankSum=-0.994;SOR=0.298	GT:AD:DP:GQ:PL	1/1:1,59:60:99:1581,150,0
2L	6754463	2L_6754463_SNP	C	T	1865.77	.	AC=2;AF=1.00;AN=2;DB;DP=42;ExcessHet=3.0103;FS=0.000;MLEAC=2;MLEAF=1.00;MQ=43.86;QD=30.25;SOR=0.693	GT:AD:DP:GQ:PL	1/1:0,42:42:99:1894,132,0
2L	6754469	2L_6754469_SNP	C	T	1921.77	.	AC=2;AF=1.00;AN=2;DB;DP=46;ExcessHet=3.0103;FS=0.000;MLEAC=2;MLEAF=1.00;MQ=43.83;QD=29.56;SOR=0.874	GT:AD:DP:GQ:PL	1/1:0,46:46:99:1950,138,0
2L	6754601	2L_6754601_SNP	A	G	2279.77	.	AC=2;AF=1.00;AN=2;DB;DP=52;ExcessHet=3.0103;FS=0.000;MLEAC=2;MLEAF=1.00;MQ=44.00;QD=33.73;SOR=0.770	GT:AD:DP:GQ:PL	1/1:0,52:52:99:2308,157,0
2L	6754604	2L_6754604_SNP	T	C	2279.77	.	AC=2;AF=1.00;AN=2;DB;DP=51;ExcessHet=3.0103;FS=0.000;MLEAC=2;MLEAF=1.00;MQ=44.00;QD=29.73;SOR=0.813	GT:AD:DP:GQ:PL	1/1:0,51:51:99:2308,157,0
2L	6754616	2L_6754616_SNP	C	T	1451.77	.	AC=2;AF=1.00;AN=2;DB;DP=54;ExcessHet=3.0103;FS=0.000;MLEAC=2;MLEAF=1.00;MQ=44.00;QD=26.88;SOR=0.931	GT:AD:DP:GQ:PL	1/1:0,54:54:99:1480,161,0
2L	6754652	2L_6754652_SNP	T	C	1434.77	.	AC=2;AF=1.00;AN=2;DB;DP=54;ExcessHet=3.0103;FS=0.000;MLEAC=2;MLEAF=1.00;MQ=43.95;QD=27.07;SOR=0.981	GT:AD:DP:GQ:PL	1/1:0,53:53:99:1463,158,0
2L	6754760	2L_6754760_SNP	C	T	1399.77	.	AC=2;AF=1.00;AN=2;DB;DP=51;ExcessHet=3.0103;FS=0.000;MLEAC=2;MLEAF=1.00;MQ=43.89;QD=27.45;SOR=0.732	GT:AD:DP:GQ:PL	1/1:0,51:51:99:1428,153,0
2L	6754787	2L_6754787_SNP	C	T	1351.77	.	AC=2;AF=1.00;AN=2;DB;DP=48;ExcessHet=3.0103;FS=0.000;MLEAC=2;MLEAF=1.00;MQ=44.00;QD=28.16;SOR=0.693	GT:AD:DP:GQ:PL	1/1:0,48:48:99:1380,144,0
2L	6754802	2L_6754802_SNP	C	T	1324.77	.	AC=2;AF=1.00;AN=2;DB;DP=49;ExcessHet=3.0103;FS=0.000;MLEAC=2;MLEAF=1.00;MQ=44.00;QD=27.04;SOR=0.733	GT:AD:DP:GQ:PL	1/1:0,49:49:99:1353,147,0
2L	6754946	2L_6754946_SNP	C	T	1929.77	.	AC=2;AF=1.00;AN=2;DB;DP=72;ExcessHet=3.0103;FS=0.000;MLEAC=2;MLEAF=1.00;MQ=44.00;QD=26.80;SOR=0.869	GT:AD:DP:GQ:PL	1/1:0,72:72:99:1958,215,0
2L	6755123	2L_6755123_SNP	T	C	2125.77	.	AC=2;AF=1.00;AN=2;DB;DP=49;ExcessHet=3.0103;FS=0.000;MLEAC=2;MLEAF=1.00;MQ=43.96;QD=25.53;SOR=0.776	GT:AD:DP:GQ:PL	1/1:0,48:48:99:2154,153,0
2L	6755141	2L_6755141_SNP	C	T	2168.77	.	AC=2;AF=1.00;AN=2;DB;DP=54;ExcessHet=3.0103;FS=0.000;MLEAC=2;MLEAF=1.00;MQ=43.96;QD=27.60;SOR=0.808	GT:AD:DP:GQ:PL	1/1:0,53:53:99:2197,159,0
2L	6755219	2L_6755219_SNP	A	G	1492.77	.	AC=2;AF=1.00;AN=2;DB;DP=60;ExcessHet=3.0103;FS=0.000;MLEAC=2;MLEAF=1.00;MQ=44.00;QD=24.88;SOR=1.571	GT:AD:DP:GQ:PL	1/1:0,60:60:99:1521,176,0
2L	6755395	.	CAA	C	854.73	.	AC=2;AF=1.00;AN=2;BaseQRankSum=-0.975;ClippingRankSum=0.000;DP=47;ExcessHet=3.0103;FS=0.000;MLEAC=2;MLEAF=1.00;MQ=43.81;MQRankSum=0.000;QD=24.42;ReadPosRankSum=0.951;SOR=0.223	GT:AD:DP:GQ:PL	1/1:1,34:35:99:892,99,0
2L	6755435	2L_6755435_SNP	G	A	1238.77	.	AC=2;AF=1.00;AN=2;DB;DP=44;ExcessHet=3.0103;FS=0.000;MLEAC=2;MLEAF=1.00;MQ=43.91;QD=28.15;SOR=0.784	GT:AD:DP:GQ:PL	1/1:0,44:44:99:1267,132,0
2L	6755465	2L_6755465_SNP	G	A	1293.77	.	AC=2;AF=1.00;AN=2;DB;DP=46;ExcessHet=3.0103;FS=0.000;MLEAC=2;MLEAF=1.00;MQ=43.91;QD=28.13;SOR=1.203	GT:AD:DP:GQ:PL	1/1:0,46:46:99:1322,138,0
2L	6755529	2L_6755529_SNP	C	T	1805.77	.	AC=2;AF=1.00;AN=2;DB;DP=67;ExcessHet=3.0103;FS=0.000;MLEAC=2;MLEAF=1.00;MQ=43.91;QD=27.36;SOR=0.886	GT:AD:DP:GQ:PL	1/1:0,66:66:99:1834,198,0
2L	6755686	.	GA	G	519.82	.	AC=2;AF=1.00;AN=2;BaseQRankSum=-1.147;ClippingRankSum=0.000;DP=65;ExcessHet=3.0103;FS=9.709;MLEAC=2;MLEAF=1.00;MQ=43.40;MQRankSum=0.814;QD=10.83;ReadPosRankSum=0.000;SOR=0.442	GT:AD:DP:GQ:PL	1/1:8,40:48:17:557,17,0
2L	6755905	2L_6755905_SNP	G	A	1714.77	.	AC=2;AF=1.00;AN=2;DB;DP=62;ExcessHet=3.0103;FS=0.000;MLEAC=2;MLEAF=1.00;MQ=43.78;QD=27.66;SOR=0.826	GT:AD:DP:GQ:PL	1/1:0,62:62:99:1743,186,0
2L	6755925	2L_6755925_SNP	C	T	1979.77	.	AC=2;AF=1.00;AN=2;DB;DP=68;ExcessHet=3.0103;FS=0.000;MLEAC=2;MLEAF=1.00;MQ=43.83;QD=29.11;SOR=0.814	GT:AD:DP:GQ:PL	1/1:0,68:68:99:2008,204,0
2L	6756626	2L_6756626_SNP	T	A	2695.77	.	AC=2;AF=1.00;AN=2;DB;DP=62;ExcessHet=3.0103;FS=0.000;MLEAC=2;MLEAF=1.00;MQ=43.87;QD=33.62;SOR=0.941	GT:AD:DP:GQ:PL	1/1:0,61:61:99:2724,187,0
2L	6756644	.	GCGCTCCA	G	2810.73	.	AC=2;AF=1.00;AN=2;DP=64;ExcessHet=3.0103;FS=0.000;MLEAC=2;MLEAF=1.00;MQ=43.88;QD=26.35;SOR=0.859	GT:AD:DP:GQ:PL	1/1:0,63:63:99:2848,193,0
2L	6756668	2L_6756668_SNP	G	C	2688.77	.	AC=2;AF=1.00;AN=2;DB;DP=63;ExcessHet=3.0103;FS=0.000;MLEAC=2;MLEAF=1.00;MQ=43.88;QD=28.18;SOR=1.010	GT:AD:DP:GQ:PL	1/1:0,63:63:99:2717,190,0
2L	6756716	2L_6756716_SNP	A	C	2241.77	.	AC=2;AF=1.00;AN=2;DB;DP=50;ExcessHet=3.0103;FS=0.000;MLEAC=2;MLEAF=1.00;MQ=43.84;QD=31.66;SOR=0.859	GT:AD:DP:GQ:PL	1/1:0,50:50:99:2270,154,0
2L	6756720	2L_6756720_SNP	G	A	2221.77	.	AC=2;AF=1.00;AN=2;DB;DP=50;ExcessHet=3.0103;FS=0.000;MLEAC=2;MLEAF=1.00;MQ=43.84;QD=31.82;SOR=0.859	GT:AD:DP:GQ:PL	1/1:0,50:50:99:2250,151,0
2L	6756734	2L_6756734_SNP	T	C	2051.77	.	AC=2;AF=1.00;AN=2;DB;DP=47;ExcessHet=3.0103;FS=0.000;MLEAC=2;MLEAF=1.00;MQ=43.88;QD=30.54;SOR=0.823	GT:AD:DP:GQ:PL	1/1:0,47:47:99:2080,141,0
2L	6756972	2L_6756972_SNP	C	A	2590.77	.	AC=2;AF=1.00;AN=2;DB;DP=61;ExcessHet=3.0103;FS=0.000;MLEAC=2;MLEAF=1.00;MQ=43.78;QD=28.90;SOR=0.865	GT:AD:DP:GQ:PL	1/1:0,61:61:99:2619,187,0
2L	6756996	2L_6756996_SNP	G	C	2680.77	.	AC=2;AF=1.00;AN=2;DB;DP=62;ExcessHet=3.0103;FS=0.000;MLEAC=2;MLEAF=1.00;MQ=43.62;QD=24.64;SOR=0.976	GT:AD:DP:GQ:PL	1/1:0,62:62:99:2709,196,0
2L	6757031	2L_6757031_SNP	T	C	2546.77	.	AC=2;AF=1.00;AN=2;DB;DP=55;ExcessHet=3.0103;FS=0.000;MLEAC=2;MLEAF=1.00;MQ=43.46;QD=30.87;SOR=0.804	GT:AD:DP:GQ:PL	1/1:0,55:55:99:2575,175,0
2L	6757035	2L_6757035_SNP	C	T	2664.77	.	AC=2;AF=1.00;AN=2;DB;DP=60;ExcessHet=3.0103;FS=0.000;MLEAC=2;MLEAF=1.00;MQ=43.38;QD=27.77;SOR=0.831	GT:AD:DP:GQ:PL	1/1:0,60:60:99:2693,184,0
2L	6757059	2L_6757059_SNP	T	C	2569.77	.	AC=2;AF=1.00;AN=2;DB;DP=60;ExcessHet=3.0103;FS=0.000;MLEAC=2;MLEAF=1.00;MQ=43.41;QD=25.21;SOR=0.906	GT:AD:DP:GQ:PL	1/1:0,60:60:99:2598,184,0
2L	6757096	2L_6757096_SNP	T	A	2728.77	.	AC=2;AF=1.00;AN=2;DB;DP=62;ExcessHet=3.0103;FS=0.000;MLEAC=2;MLEAF=1.00;MQ=43.40;QD=28.09;SOR=0.976	GT:AD:DP:GQ:PL	1/1:0,62:62:99:2757,187,0
2L	6757105	.	A	T	2969.77	.	AC=2;AF=1.00;AN=2;DP=65;ExcessHet=3.0103;FS=0.000;MLEAC=2;MLEAF=1.00;MQ=43.39;QD=28.75;SOR=0.925	GT:AD:DP:GQ:PL	1/1:0,65:65:99:2998,202,0
2L	6757107	.	TGA	T	1184.73	.	AC=2;AF=1.00;AN=2;BaseQRankSum=1.663;ClippingRankSum=0.000;DP=68;ExcessHet=3.0103;FS=3.023;MLEAC=2;MLEAF=1.00;MQ=43.39;MQRankSum=-0.919;QD=20.08;ReadPosRankSum=-0.105;SOR=0.145	GT:AD:DP:GQ:PL	1/1:2,57:59:99:1222,138,0
2L	6757109	.	A	ATTT	2915.73	.	AC=2;AF=1.00;AN=2;DP=68;ExcessHet=3.0103;FS=0.000;MLEAC=2;MLEAF=1.00;MQ=43.39;QD=38.53;SOR=0.808	GT:AD:DP:GQ:PL	1/1:0,68:68:99:2953,205,0
2L	6757121	2L_6757121_SNP	C	T	3038.77	.	AC=2;AF=1.00;AN=2;DB;DP=67;ExcessHet=3.0103;FS=0.000;MLEAC=2;MLEAF=1.00;MQ=43.41;QD=31.62;SOR=0.917	GT:AD:DP:GQ:PL	1/1:0,67:67:99:3067,208,0
2L	6757140	2L_6757140_SNP	T	G	2897.77	.	AC=2;AF=1.00;AN=2;DB;DP=68;ExcessHet=3.0103;FS=0.000;MLEAC=2;MLEAF=1.00;MQ=43.51;QD=29.39;SOR=0.814	GT:AD:DP:GQ:PL	1/1:0,68:68:99:2926,205,0
2L	6757174	2L_6757174_SNP	A	C	1925.77	.	AC=2;AF=1.00;AN=2;DB;DP=71;ExcessHet=3.0103;FS=0.000;MLEAC=2;MLEAF=1.00;MQ=43.59;QD=27.12;SOR=1.042	GT:AD:DP:GQ:PL	1/1:0,71:71:99:1954,212,0
2L	6757203	2L_6757203_SNP	G	C	2067.77	.	AC=2;AF=1.00;AN=2;DB;DP=75;ExcessHet=3.0103;FS=0.000;MLEAC=2;MLEAF=1.00;MQ=43.63;QD=27.57;SOR=0.955	GT:AD:DP:GQ:PL	1/1:0,75:75:99:2096,225,0
2L	6757280	2L_6757280_SNP	T	A	3045.77	.	AC=2;AF=1.00;AN=2;DB;DP=69;ExcessHet=3.0103;FS=0.000;MLEAC=2;MLEAF=1.00;MQ=43.66;QD=26.23;SOR=0.980	GT:AD:DP:GQ:PL	1/1:0,69:69:99:3074,211,0
2L	6757283	2L_6757283_SNP	T	A	3018.77	.	AC=2;AF=1.00;AN=2;DB;DP=68;ExcessHet=3.0103;FS=0.000;MLEAC=2;MLEAF=1.00;MQ=43.65;QD=35.21;SOR=1.022	GT:AD:DP:GQ:PL	1/1:0,68:68:99:3047,208,0
2L	6757331	2L_6757331_SNP	C	T	3627.77	.	AC=2;AF=1.00;AN=2;DB;DP=82;ExcessHet=3.0103;FS=0.000;MLEAC=2;MLEAF=1.00;MQ=43.71;QD=27.02;SOR=0.961	GT:AD:DP:GQ:PL	1/1:0,82:82:99:3656,250,0
2L	6757340	2L_6757340_SNP	T	C	3747.77	.	AC=2;AF=1.00;AN=2;DB;DP=82;ExcessHet=3.0103;FS=0.000;MLEAC=2;MLEAF=1.00;MQ=43.74;QD=32.15;SOR=1.022	GT:AD:DP:GQ:PL	1/1:0,82:82:99:3776,256,0
2L	6757345	2L_6757345_SNP	A	G	3637.77	.	AC=2;AF=1.00;AN=2;DB;DP=79;ExcessHet=3.0103;FS=0.000;MLEAC=2;MLEAF=1.00;MQ=43.75;QD=30.00;SOR=0.941	GT:AD:DP:GQ:PL	1/1:0,79:79:99:3666,247,0
2L	6757375	2L_6757375_SNP	T	C	2191.77	.	AC=2;AF=1.00;AN=2;DB;DP=79;ExcessHet=3.0103;FS=0.000;MLEAC=2;MLEAF=1.00;MQ=43.73;QD=27.74;SOR=0.770	GT:AD:DP:GQ:PL	1/1:0,79:79:99:2220,237,0
2L	6757573	.	C	CGGCGTCT	3560.73	.	AC=2;AF=1.00;AN=2;DP=76;ExcessHet=3.0103;FS=0.000;MLEAC=2;MLEAF=1.00;MQ=43.82;QD=22.55;SOR=0.747	GT:AD:DP:GQ:PL	1/1:0,74:74:99:3598,241,0
2L	6757574	.	A	T	3569.77	.	AC=2;AF=1.00;AN=2;DP=78;ExcessHet=3.0103;FS=0.000;MLEAC=2;MLEAF=1.00;MQ=43.82;QD=31.40;SOR=0.914	GT:AD:DP:GQ:PL	1/1:0,78:78:99:3598,241,0
2L	6757579	2L_6757579_SNP	C	T	3498.77	.	AC=2;AF=1.00;AN=2;DB;DP=79;ExcessHet=3.0103;FS=0.000;MLEAC=2;MLEAF=1.00;MQ=43.83;QD=29.27;SOR=1.003	GT:AD:DP:GQ:PL	1/1:0,79:79:99:3527,238,0
2L	6757670	.	C	CT	1465.73	.	AC=2;AF=1.00;AN=2;DP=67;ExcessHet=3.0103;FS=0.000;MLEAC=2;MLEAF=1.00;MQ=43.94;QD=22.90;SOR=1.503	GT:AD:DP:GQ:PL	1/1:0,64:64:99:1503,191,0
2L	6757776	2L_6757776_SNP	A	G	1586.77	.	AC=2;AF=1.00;AN=2;DB;DP=57;ExcessHet=3.0103;FS=0.000;MLEAC=2;MLEAF=1.00;MQ=44.00;QD=27.84;SOR=1.569	GT:AD:DP:GQ:PL	1/1:0,57:57:99:1615,171,0
2L	6757900	2L_6757900_SNP	A	G	2304.77	.	AC=2;AF=1.00;AN=2;DB;DP=86;ExcessHet=3.0103;FS=0.000;MLEAC=2;MLEAF=1.00;MQ=43.98;QD=26.80;SOR=1.005	GT:AD:DP:GQ:PL	1/1:0,86:86:99:2333,256,0
2L	6757935	2L_6757935_SNP	G	C	2358.77	.	AC=2;AF=1.00;AN=2;DB;DP=85;ExcessHet=3.0103;FS=0.000;MLEAC=2;MLEAF=1.00;MQ=43.98;QD=27.75;SOR=0.765	GT:AD:DP:GQ:PL	1/1:0,85:85:99:2387,254,0
2L	6758023	2L_6758023_SNP	T	G	1960.77	.	AC=2;AF=1.00;AN=2;DB;DP=73;ExcessHet=3.0103;FS=0.000;MLEAC=2;MLEAF=1.00;MQ=43.97;QD=27.23;SOR=0.693	GT:AD:DP:GQ:PL	1/1:0,72:72:99:1989,215,0
2L	6758160	2L_6758160_SNP	A	G	1874.77	.	AC=2;AF=1.00;AN=2;DB;DP=70;ExcessHet=3.0103;FS=0.000;MLEAC=2;MLEAF=1.00;MQ=42.34;QD=27.17;SOR=0.844	GT:AD:DP:GQ:PL	1/1:0,69:69:99:1903,206,0
2L	6758181	2L_6758181_SNP	C	T	1685.77	.	AC=2;AF=1.00;AN=2;BaseQRankSum=2.198;ClippingRankSum=0.000;DB;DP=63;ExcessHet=3.0103;FS=0.000;MLEAC=2;MLEAF=1.00;MQ=42.04;MQRankSum=2.830;QD=27.19;ReadPosRankSum=0.379;SOR=0.831	GT:AD:DP:GQ:PL	1/1:2,60:62:99:1714,120,0
2L	6758196	2L_6758196_SNP	G	A	1461.73	.	AC=2;AF=1.00;AN=2;BaseQRankSum=1.734;ClippingRankSum=0.000;DB;DP=56;ExcessHet=3.0103;FS=0.000;MLEAC=2;MLEAF=1.00;MQ=41.70;MQRankSum=1.970;QD=26.58;ReadPosRankSum=-0.411;SOR=0.287	GT:AD:DP:GQ:PL	1/1:1,54:55:99:1499,140,0
2L	6758790	2L_6758790_SNP	T	C	1185.77	.	AC=2;AF=1.00;AN=2;DB;DP=46;ExcessHet=3.0103;FS=0.000;MLEAC=2;MLEAF=1.00;MQ=41.82;QD=26.95;SOR=0.883	GT:AD:DP:GQ:PL	1/1:0,44:44:99:1214,132,0
2L	6758802	2L_6758802_SNP	T	C	1207.77	.	AC=2;AF=1.00;AN=2;DB;DP=45;ExcessHet=3.0103;FS=0.000;MLEAC=2;MLEAF=1.00;MQ=41.77;QD=26.84;SOR=0.737	GT:AD:DP:GQ:PL	1/1:0,45:45:99:1236,133,0
2L	6758904	2L_6758904_SNP	T	A	1657.77	.	AC=2;AF=1.00;AN=2;DB;DP=59;ExcessHet=3.0103;FS=0.000;MLEAC=2;MLEAF=1.00;MQ=43.68;QD=28.10;SOR=0.871	GT:AD:DP:GQ:PL	1/1:0,59:59:99:1686,177,0
2L	6759578	.	C	CT	2322.73	.	AC=2;AF=1.00;AN=2;DP=70;ExcessHet=3.0103;FS=0.000;MLEAC=2;MLEAF=1.00;MQ=44.00;QD=34.16;SOR=0.949	GT:AD:DP:GQ:PL	1/1:0,68:68:99:2360,213,0
2L	6759610	2L_6759610_SNP	T	C	1696.77	.	AC=2;AF=1.00;AN=2;BaseQRankSum=2.197;ClippingRankSum=0.000;DB;DP=66;ExcessHet=3.0103;FS=0.000;MLEAC=2;MLEAF=1.00;MQ=44.00;MQRankSum=0.000;QD=25.71;ReadPosRankSum=1.854;SOR=1.306	GT:AD:DP:GQ:PL	1/1:2,64:66:99:1725,148,0
2L	6760022	2L_6760022_SNP	C	T	2666.77	.	AC=2;AF=1.00;AN=2;DB;DP=64;ExcessHet=3.0103;FS=0.000;MLEAC=2;MLEAF=1.00;MQ=43.94;QD=29.28;SOR=0.933	GT:AD:DP:GQ:PL	1/1:0,63:63:99:2695,190,0
2L	6760033	2L_6760033_SNP	G	A	2607.77	.	AC=2;AF=1.00;AN=2;DB;DP=63;ExcessHet=3.0103;FS=0.000;MLEAC=2;MLEAF=1.00;MQ=43.94;QD=30.47;SOR=1.022	GT:AD:DP:GQ:PL	1/1:0,61:61:99:2636,184,0
2L	6760150	2L_6760150_SNP	T	C	3613.77	.	AC=2;AF=1.00;AN=2;DB;DP=82;ExcessHet=3.0103;FS=0.000;MLEAC=2;MLEAF=1.00;MQ=43.95;QD=32.14;SOR=0.742	GT:AD:DP:GQ:PL	1/1:0,82:82:99:3642,250,0
2L	6760158	2L_6760158_SNP	T	C	3573.77	.	AC=2;AF=1.00;AN=2;DB;DP=79;ExcessHet=3.0103;FS=0.000;MLEAC=2;MLEAF=1.00;MQ=43.95;QD=33.39;SOR=0.770	GT:AD:DP:GQ:PL	1/1:0,79:79:99:3602,244,0
2L	6760163	2L_6760163_SNP	C	T	3598.77	.	AC=2;AF=1.00;AN=2;DB;DP=81;ExcessHet=3.0103;FS=0.000;MLEAC=2;MLEAF=1.00;MQ=43.95;QD=29.10;SOR=0.718	GT:AD:DP:GQ:PL	1/1:0,81:81:99:3627,247,0
2L	6760412	2L_6760412_SNP	G	C	2824.77	.	AC=2;AF=1.00;AN=2;DB;DP=68;ExcessHet=3.0103;FS=0.000;MLEAC=2;MLEAF=1.00;MQ=43.97;QD=26.82;SOR=0.784	GT:AD:DP:GQ:PL	1/1:0,67:67:99:2853,208,0
2L	6760432	2L_6760432_SNP	A	G	2799.77	.	AC=2;AF=1.00;AN=2;DB;DP=63;ExcessHet=3.0103;FS=0.000;MLEAC=2;MLEAF=1.00;MQ=43.97;QD=33.94;SOR=0.826	GT:AD:DP:GQ:PL	1/1:0,62:62:99:2828,190,0
2L	6760454	2L_6760454_SNP	A	G	2793.77	.	AC=2;AF=1.00;AN=2;DB;DP=63;ExcessHet=3.0103;FS=0.000;MLEAC=2;MLEAF=1.00;MQ=43.97;QD=32.86;SOR=0.790	GT:AD:DP:GQ:PL	1/1:0,63:63:99:2822,190,0
2L	6760473	2L_6760473_SNP	A	G	2503.77	.	AC=2;AF=1.00;AN=2;DB;DP=58;ExcessHet=3.0103;FS=0.000;MLEAC=2;MLEAF=1.00;MQ=43.97;QD=30.17;SOR=0.836	GT:AD:DP:GQ:PL	1/1:0,58:58:99:2532,175,0
2L	6760553	2L_6760553_SNP	C	G	2279.77	.	AC=2;AF=1.00;AN=2;DB;DP=53;ExcessHet=3.0103;FS=0.000;MLEAC=2;MLEAF=1.00;MQ=43.95;QD=28.59;SOR=0.981	GT:AD:DP:GQ:PL	1/1:0,53:53:99:2308,162,0
2L	6760557	2L_6760557_SNP	T	C	2175.77	.	AC=2;AF=1.00;AN=2;DB;DP=51;ExcessHet=3.0103;FS=0.000;MLEAC=2;MLEAF=1.00;MQ=43.94;QD=30.05;SOR=0.900	GT:AD:DP:GQ:PL	1/1:0,51:51:99:2204,153,0
2L	6760989	2L_6760989_SNP	C	T	2665.77	.	AC=2;AF=1.00;AN=2;DB;DP=63;ExcessHet=3.0103;FS=0.000;MLEAC=2;MLEAF=1.00;MQ=43.94;QD=34.59;SOR=1.022	GT:AD:DP:GQ:PL	1/1:0,61:61:99:2694,184,0
2L	6760995	2L_6760995_SNP	A	C	2699.77	.	AC=2;AF=1.00;AN=2;DB;DP=63;ExcessHet=3.0103;FS=0.000;MLEAC=2;MLEAF=1.00;MQ=43.94;QD=35.73;SOR=1.107	GT:AD:DP:GQ:PL	1/1:0,61:61:99:2728,187,0
2L	6761145	2L_6761145_SNP	A	G	2530.77	.	AC=2;AF=1.00;AN=2;DB;DP=58;ExcessHet=3.0103;FS=0.000;MLEAC=2;MLEAF=1.00;MQ=43.73;QD=35.44;SOR=0.914	GT:AD:DP:GQ:PL	1/1:0,58:58:99:2559,175,0
2L	6761151	2L_6761151_SNP	A	G	2578.77	.	AC=2;AF=1.00;AN=2;DB;DP=60;ExcessHet=3.0103;FS=0.000;MLEAC=2;MLEAF=1.00;MQ=43.74;QD=30.26;SOR=0.906	GT:AD:DP:GQ:PL	1/1:0,60:60:99:2607,181,0
2L	6761169	2L_6761169_SNP	T	C	2580.77	.	AC=2;AF=1.00;AN=2;DB;DP=59;ExcessHet=3.0103;FS=0.000;MLEAC=2;MLEAF=1.00;MQ=43.70;QD=32.37;SOR=0.950	GT:AD:DP:GQ:PL	1/1:0,59:59:99:2609,178,0
2L	6761175	2L_6761175_SNP	T	C	2581.77	.	AC=2;AF=1.00;AN=2;DB;DP=58;ExcessHet=3.0103;FS=0.000;MLEAC=2;MLEAF=1.00;MQ=43.70;QD=32.84;SOR=0.836	GT:AD:DP:GQ:PL	1/1:0,58:58:99:2610,175,0
2L	6761177	2L_6761177_SNP	G	A	2671.77	.	AC=2;AF=1.00;AN=2;DB;DP=57;ExcessHet=3.0103;FS=0.000;MLEAC=2;MLEAF=1.00;MQ=43.69;QD=33.89;SOR=0.800	GT:AD:DP:GQ:PL	1/1:0,57:57:99:2700,181,0
2L	6761181	2L_6761181_SNP	G	A	2566.77	.	AC=2;AF=1.00;AN=2;DB;DP=56;ExcessHet=3.0103;FS=0.000;MLEAC=2;MLEAF=1.00;MQ=43.68;QD=27.63;SOR=0.841	GT:AD:DP:GQ:PL	1/1:0,56:56:99:2595,175,0
2L	6761191	2L_6761191_SNP	C	T	2515.77	.	AC=2;AF=1.00;AN=2;DB;DP=57;ExcessHet=3.0103;FS=0.000;MLEAC=2;MLEAF=1.00;MQ=43.66;QD=28.47;SOR=0.728	GT:AD:DP:GQ:PL	1/1:0,57:57:99:2544,172,0
2L	6761218	2L_6761218_SNP	T	C	2565.77	.	AC=2;AF=1.00;AN=2;DB;DP=58;ExcessHet=3.0103;FS=0.000;MLEAC=2;MLEAF=1.00;MQ=43.70;QD=31.74;SOR=0.762	GT:AD:DP:GQ:PL	1/1:0,58:58:99:2594,175,0
2L	6761220	2L_6761220_SNP	C	T	2565.77	.	AC=2;AF=1.00;AN=2;DB;DP=57;ExcessHet=3.0103;FS=0.000;MLEAC=2;MLEAF=1.00;MQ=43.69;QD=32.74;SOR=0.800	GT:AD:DP:GQ:PL	1/1:0,57:57:99:2594,175,0
2L	6761256	2L_6761256_SNP	C	T	1509.77	.	AC=2;AF=1.00;AN=2;DB;DP=55;ExcessHet=3.0103;FS=0.000;MLEAC=2;MLEAF=1.00;MQ=43.82;QD=27.45;SOR=1.061	GT:AD:DP:GQ:PL	1/1:0,55:55:99:1538,164,0
2L	6761322	2L_6761322_SNP	G	C	1637.77	.	AC=2;AF=1.00;AN=2;DB;DP=62;ExcessHet=3.0103;FS=0.000;MLEAC=2;MLEAF=1.00;MQ=43.91;QD=27.30;SOR=1.071	GT:AD:DP:GQ:PL	1/1:0,60:60:99:1666,180,0
2L	6761364	2L_6761364_SNP	A	G	1509.77	.	AC=2;AF=1.00;AN=2;DB;DP=55;ExcessHet=3.0103;FS=0.000;MLEAC=2;MLEAF=1.00;MQ=43.93;QD=27.96;SOR=1.022	GT:AD:DP:GQ:PL	1/1:0,54:54:99:1538,162,0
2L	6761445	2L_6761445_SNP	C	T	2381.77	.	AC=2;AF=1.00;AN=2;DB;DP=54;ExcessHet=3.0103;FS=0.000;MLEAC=2;MLEAF=1.00;MQ=43.93;QD=30.24;SOR=0.767	GT:AD:DP:GQ:PL	1/1:0,54:54:99:2410,166,0
2L	6761454	2L_6761454_SNP	C	T	2520.77	.	AC=2;AF=1.00;AN=2;DB;DP=57;ExcessHet=3.0103;FS=0.000;MLEAC=2;MLEAF=1.00;MQ=43.93;QD=33.79;SOR=0.877	GT:AD:DP:GQ:PL	1/1:0,57:57:99:2549,178,0
2L	6761466	2L_6761466_SNP	T	C	1591.77	.	AC=2;AF=1.00;AN=2;DB;DP=59;ExcessHet=3.0103;FS=0.000;MLEAC=2;MLEAF=1.00;MQ=43.93;QD=26.98;SOR=1.034	GT:AD:DP:GQ:PL	1/1:0,59:59:99:1620,176,0
2L	6761544	2L_6761544_SNP	T	C	1780.77	.	AC=2;AF=1.00;AN=2;DB;DP=66;ExcessHet=3.0103;FS=0.000;MLEAC=2;MLEAF=1.00;MQ=44.00;QD=26.98;SOR=0.754	GT:AD:DP:GQ:PL	1/1:0,66:66:99:1809,197,0
2L	6761649	2L_6761649_SNP	C	T	1572.77	.	AC=2;AF=1.00;AN=2;DB;DP=56;ExcessHet=3.0103;FS=0.000;MLEAC=2;MLEAF=1.00;MQ=43.97;QD=28.09;SOR=0.841	GT:AD:DP:GQ:PL	1/1:0,56:56:99:1601,168,0
2L	6761728	2L_6761728_SNP	C	A	2985.77	.	AC=2;AF=1.00;AN=2;DB;DP=68;ExcessHet=3.0103;FS=0.000;MLEAC=2;MLEAF=1.00;MQ=43.97;QD=37.23;SOR=0.784	GT:AD:DP:GQ:PL	1/1:0,67:67:99:3014,202,0
2L	6761730	2L_6761730_SNP	G	C	2985.77	.	AC=2;AF=1.00;AN=2;DB;DP=68;ExcessHet=3.0103;FS=0.000;MLEAC=2;MLEAF=1.00;MQ=43.97;QD=27.94;SOR=0.784	GT:AD:DP:GQ:PL	1/1:0,67:67:99:3014,202,0
2L	6761733	2L_6761733_SNP	T	C	2985.77	.	AC=2;AF=1.00;AN=2;DB;DP=65;ExcessHet=3.0103;FS=0.000;MLEAC=2;MLEAF=1.00;MQ=43.97;QD=31.12;SOR=0.892	GT:AD:DP:GQ:PL	1/1:0,64:64:99:3014,202,0
2L	6761943	2L_6761943_SNP	T	C	2369.77	.	AC=2;AF=1.00;AN=2;DB;DP=54;ExcessHet=3.0103;FS=0.000;MLEAC=2;MLEAF=1.00;MQ=44.00;QD=34.18;SOR=1.022	GT:AD:DP:GQ:PL	1/1:0,54:54:99:2398,163,0
2L	6761959	2L_6761959_SNP	C	G	2384.77	.	AC=2;AF=1.00;AN=2;DB;DP=53;ExcessHet=3.0103;FS=0.000;MLEAC=2;MLEAF=1.00;MQ=44.00;QD=32.31;SOR=0.892	GT:AD:DP:GQ:PL	1/1:0,53:53:99:2413,163,0
2L	6761979	2L_6761979_SNP	C	T	2353.77	.	AC=2;AF=1.00;AN=2;DB;DP=56;ExcessHet=3.0103;FS=0.000;MLEAC=2;MLEAF=1.00;MQ=44.00;QD=32.70;SOR=0.765	GT:AD:DP:GQ:PL	1/1:0,56:56:99:2382,171,0
2L	6762194	2L_6762194_SNP	T	C	1733.77	.	AC=2;AF=1.00;AN=2;DB;DP=63;ExcessHet=3.0103;FS=0.000;MLEAC=2;MLEAF=1.00;MQ=43.74;QD=27.52;SOR=1.179	GT:AD:DP:GQ:PL	1/1:0,63:63:99:1762,188,0
2L	6762281	2L_6762281_SNP	T	C	1685.77	.	AC=2;AF=1.00;AN=2;DB;DP=62;ExcessHet=3.0103;FS=0.000;MLEAC=2;MLEAF=1.00;MQ=43.88;QD=27.64;SOR=0.725	GT:AD:DP:GQ:PL	1/1:0,61:61:99:1714,183,0
2L	6762374	2L_6762374_SNP	A	G	1436.77	.	AC=2;AF=1.00;AN=2;DB;DP=55;ExcessHet=3.0103;FS=0.000;MLEAC=2;MLEAF=1.00;MQ=43.96;QD=27.11;SOR=1.654	GT:AD:DP:GQ:PL	1/1:0,53:53:99:1465,158,0
2L	6762389	2L_6762389_SNP	G	A	1450.77	.	AC=2;AF=1.00;AN=2;DB;DP=54;ExcessHet=3.0103;FS=0.000;MLEAC=2;MLEAF=1.00;MQ=43.89;QD=27.37;SOR=2.093	GT:AD:DP:GQ:PL	1/1:0,53:53:99:1479,159,0
2L	6762422	2L_6762422_SNP	G	C	1334.77	.	AC=2;AF=1.00;AN=2;DB;DP=48;ExcessHet=3.0103;FS=0.000;MLEAC=2;MLEAF=1.00;MQ=43.84;QD=27.81;SOR=2.208	GT:AD:DP:GQ:PL	1/1:0,48:48:99:1363,144,0
2L	6762445	2L_6762445_SNP	G	T	1385.77	.	AC=2;AF=1.00;AN=2;DB;DP=49;ExcessHet=3.0103;FS=0.000;MLEAC=2;MLEAF=1.00;MQ=43.88;QD=28.28;SOR=2.655	GT:AD:DP:GQ:PL	1/1:0,49:49:99:1414,147,0
2L	6762518	2L_6762518_SNP	A	G	2076.77	.	AC=2;AF=1.00;AN=2;DB;DP=47;ExcessHet=3.0103;FS=0.000;MLEAC=2;MLEAF=1.00;MQ=43.67;QD=26.40;SOR=0.823	GT:AD:DP:GQ:PL	1/1:0,47:47:99:2105,144,0
2L	6762521	2L_6762521_SNP	G	T	2076.77	.	AC=2;AF=1.00;AN=2;DB;DP=47;ExcessHet=3.0103;FS=0.000;MLEAC=2;MLEAF=1.00;MQ=43.67;QD=34.97;SOR=0.735	GT:AD:DP:GQ:PL	1/1:0,47:47:99:2105,144,0
2L	6762545	2L_6762545_SNP	C	T	1338.77	.	AC=2;AF=1.00;AN=2;DB;DP=51;ExcessHet=3.0103;FS=0.000;MLEAC=2;MLEAF=1.00;MQ=43.62;QD=26.25;SOR=0.813	GT:AD:DP:GQ:PL	1/1:0,51:51:99:1367,152,0
2L	6762617	2L_6762617_SNP	A	G	1260.77	.	AC=2;AF=1.00;AN=2;DB;DP=46;ExcessHet=3.0103;FS=0.000;MLEAC=2;MLEAF=1.00;MQ=43.31;QD=27.41;SOR=1.464	GT:AD:DP:GQ:PL	1/1:0,46:46:99:1289,138,0
2L	6762656	2L_6762656_SNP	A	G	1308.77	.	AC=2;AF=1.00;AN=2;DB;DP=48;ExcessHet=3.0103;FS=0.000;MLEAC=2;MLEAF=1.00;MQ=43.26;QD=27.27;SOR=1.426	GT:AD:DP:GQ:PL	1/1:0,48:48:99:1337,144,0
2L	6762674	2L_6762674_SNP	T	C	1944.77	.	AC=2;AF=1.00;AN=2;DB;DP=45;ExcessHet=3.0103;FS=0.000;MLEAC=2;MLEAF=1.00;MQ=43.26;QD=30.30;SOR=1.280	GT:AD:DP:GQ:PL	1/1:0,45:45:99:1973,135,0
2L	6762677	2L_6762677_SNP	A	G	1969.77	.	AC=2;AF=1.00;AN=2;DB;DP=46;ExcessHet=3.0103;FS=0.000;MLEAC=2;MLEAF=1.00;MQ=43.27;QD=28.42;SOR=1.203	GT:AD:DP:GQ:PL	1/1:0,46:46:99:1998,138,0
2L	6762747	2L_6762747_SNP	G	A	1297.77	.	AC=2;AF=1.00;AN=2;DB;DP=47;ExcessHet=3.0103;FS=0.000;MLEAC=2;MLEAF=1.00;MQ=42.93;QD=27.61;SOR=0.823	GT:AD:DP:GQ:PL	1/1:0,47:47:99:1326,141,0
2L	6762779	2L_6762779_SNP	T	G	1165.77	.	AC=2;AF=1.00;AN=2;DB;DP=44;ExcessHet=3.0103;FS=0.000;MLEAC=2;MLEAF=1.00;MQ=42.58;QD=26.49;SOR=0.784	GT:AD:DP:GQ:PL	1/1:0,44:44:99:1194,131,0
2L	6762824	.	A	ATCCACTTCAACGGGT	2217.73	.	AC=2;AF=1.00;AN=2;DP=47;ExcessHet=3.0103;FS=0.000;MLEAC=2;MLEAF=1.00;MQ=42.50;QD=31.10;SOR=0.919	GT:AD:DP:GQ:PL	1/1:0,47:47:99:2255,156,0
2L	6762868	2L_6762868_SNP	G	A	1337.77	.	AC=2;AF=1.00;AN=2;DB;DP=51;ExcessHet=3.0103;FS=0.000;MLEAC=2;MLEAF=1.00;MQ=42.57;QD=27.30;SOR=0.733	GT:AD:DP:GQ:PL	1/1:0,49:49:99:1366,147,0
2L	6762910	2L_6762910_SNP	C	G	2180.77	.	AC=2;AF=1.00;AN=2;DB;DP=52;ExcessHet=3.0103;FS=0.000;MLEAC=2;MLEAF=1.00;MQ=42.90;QD=32.75;SOR=0.693	GT:AD:DP:GQ:PL	1/1:0,52:52:99:2209,156,0
2L	6762925	2L_6762925_SNP	T	G	2271.77	.	AC=2;AF=1.00;AN=2;BaseQRankSum=1.317;ClippingRankSum=0.000;DB;DP=56;ExcessHet=3.0103;FS=3.332;MLEAC=2;MLEAF=1.00;MQ=42.94;MQRankSum=-0.936;QD=29.74;ReadPosRankSum=1.300;SOR=0.514	GT:AD:DP:GQ:PL	1/1:1,55:56:99:2300,146,0
2L	6762979	2L_6762979_DEL	TTGCAGGGTTCGGCAA	T	2562.73	.	AC=2;AF=1.00;AN=2;BaseQRankSum=1.538;ClippingRankSum=0.000;DB;DP=60;ExcessHet=3.0103;FS=3.632;MLEAC=2;MLEAF=1.00;MQ=42.85;MQRankSum=-0.891;QD=33.44;ReadPosRankSum=-1.387;SOR=0.724	GT:AD:DP:GQ:PL	1/1:1,59:60:99:2600,136,0
2L	6763037	2L_6763037_SNP	G	T	2635.77	.	AC=2;AF=1.00;AN=2;BaseQRankSum=1.742;ClippingRankSum=0.000;DB;DP=63;ExcessHet=3.0103;FS=3.680;MLEAC=2;MLEAF=1.00;MQ=43.15;MQRankSum=-0.711;QD=33.64;ReadPosRankSum=0.358;SOR=0.755	GT:AD:DP:GQ:PL	1/1:1,62:63:99:2664,145,0
2L	6763051	2L_6763051_SNP	C	A	2596.77	.	AC=2;AF=1.00;AN=2;BaseQRankSum=1.687;ClippingRankSum=0.000;DB;DP=61;ExcessHet=3.0103;FS=3.632;MLEAC=2;MLEAF=1.00;MQ=43.17;MQRankSum=-0.713;QD=26.71;ReadPosRankSum=1.103;SOR=0.724	GT:AD:DP:GQ:PL	1/1:1,59:60:99:2625,142,0
2L	6763129	2L_6763129_SNP	G	A	1737.77	.	AC=2;AF=1.00;AN=2;DB;DP=61;ExcessHet=3.0103;FS=0.000;MLEAC=2;MLEAF=1.00;MQ=43.65;QD=28.49;SOR=1.022	GT:AD:DP:GQ:PL	1/1:0,61:61:99:1766,183,0
2L	6763205	2L_6763205_SNP	G	T	1629.77	.	AC=2;AF=1.00;AN=2;DB;DP=59;ExcessHet=3.0103;FS=0.000;MLEAC=2;MLEAF=1.00;MQ=43.70;QD=27.62;SOR=1.123	GT:AD:DP:GQ:PL	1/1:0,59:59:99:1658,176,0
2L	6763277	2L_6763277_SNP	A	T	2232.77	.	AC=2;AF=1.00;AN=2;DB;DP=52;ExcessHet=3.0103;FS=0.000;MLEAC=2;MLEAF=1.00;MQ=43.77;QD=32.22;SOR=0.693	GT:AD:DP:GQ:PL	1/1:0,52:52:99:2261,159,0
2L	6763298	2L_6763298_SNP	C	T	2356.77	.	AC=2;AF=1.00;AN=2;DB;DP=53;ExcessHet=3.0103;FS=0.000;MLEAC=2;MLEAF=1.00;MQ=43.78;QD=31.01;SOR=0.730	GT:AD:DP:GQ:PL	1/1:0,53:53:99:2385,160,0
2L	6763304	2L_6763304_SNP	C	T	2379.77	.	AC=2;AF=1.00;AN=2;DB;DP=53;ExcessHet=3.0103;FS=0.000;MLEAC=2;MLEAF=1.00;MQ=43.78;QD=31.23;SOR=0.808	GT:AD:DP:GQ:PL	1/1:0,53:53:99:2408,163,0
2L	6763364	2L_6763364_SNP	G	A	1420.77	.	AC=2;AF=1.00;AN=2;DB;DP=50;ExcessHet=3.0103;FS=0.000;MLEAC=2;MLEAF=1.00;MQ=43.84;QD=28.42;SOR=0.773	GT:AD:DP:GQ:PL	1/1:0,50:50:99:1449,150,0
2L	6763424	2L_6763424_SNP	C	A	1463.77	.	AC=2;AF=1.00;AN=2;DB;DP=54;ExcessHet=3.0103;FS=0.000;MLEAC=2;MLEAF=1.00;MQ=43.93;QD=27.11;SOR=0.767	GT:AD:DP:GQ:PL	1/1:0,54:54:99:1492,161,0
2L	6763463	2L_6763463_SNP	T	A	2374.77	.	AC=2;AF=1.00;AN=2;DB;DP=55;ExcessHet=3.0103;FS=0.000;MLEAC=2;MLEAF=1.00;MQ=43.93;QD=24.01;SOR=1.061	GT:AD:DP:GQ:PL	1/1:0,55:55:99:2403,172,0
2L	6763478	2L_6763478_SNP	A	C	2379.77	.	AC=2;AF=1.00;AN=2;DB;DP=56;ExcessHet=3.0103;FS=0.000;MLEAC=2;MLEAF=1.00;MQ=43.93;QD=28.61;SOR=1.009	GT:AD:DP:GQ:PL	1/1:0,56:56:99:2408,172,0
2L	6763703	2L_6763703_SNP	A	G	1248.77	.	AC=2;AF=1.00;AN=2;BaseQRankSum=-1.579;ClippingRankSum=0.000;DB;DP=48;ExcessHet=3.0103;FS=0.000;MLEAC=2;MLEAF=1.00;MQ=44.00;MQRankSum=0.000;QD=26.02;ReadPosRankSum=-0.554;SOR=0.320	GT:AD:DP:GQ:PL	1/1:1,47:48:99:1277,114,0
2L	6763744	2L_6763744_SNP	C	A	2089.77	.	AC=2;AF=1.00;AN=2;BaseQRankSum=0.256;ClippingRankSum=0.000;DB;DP=49;ExcessHet=3.0103;FS=0.000;MLEAC=2;MLEAF=1.00;MQ=43.88;MQRankSum=-0.103;QD=32.76;ReadPosRankSum=0.285;SOR=0.223	GT:AD:DP:GQ:PL	1/1:1,48:49:99:2118,105,0
2L	6763746	2L_6763746_SNP	G	A	2089.77	.	AC=2;AF=1.00;AN=2;BaseQRankSum=0.391;ClippingRankSum=0.000;DB;DP=47;ExcessHet=3.0103;FS=0.000;MLEAC=2;MLEAF=1.00;MQ=43.88;MQRankSum=-0.105;QD=24.89;ReadPosRankSum=0.554;SOR=0.223	GT:AD:DP:GQ:PL	1/1:1,46:47:99:2118,105,0
2L	6763750	2L_6763750_SNP	C	T	2032.77	.	AC=2;AF=1.00;AN=2;BaseQRankSum=-0.717;ClippingRankSum=0.000;DB;DP=48;ExcessHet=3.0103;FS=0.000;MLEAC=2;MLEAF=1.00;MQ=43.88;MQRankSum=-0.104;QD=34.59;ReadPosRankSum=0.759;SOR=0.289	GT:AD:DP:GQ:PL	1/1:1,47:48:99:2061,99,0
2L	6763799	2L_6763799_SNP	G	A	1653.77	.	AC=2;AF=1.00;AN=2;DB;DP=59;ExcessHet=3.0103;FS=0.000;MLEAC=2;MLEAF=1.00;MQ=43.90;QD=28.03;SOR=0.726	GT:AD:DP:GQ:PL	1/1:0,59:59:99:1682,177,0
2L	6763833	2L_6763833_SNP	T	C	2507.77	.	AC=2;AF=1.00;AN=2;BaseQRankSum=-1.453;ClippingRankSum=0.000;DB;DP=57;ExcessHet=3.0103;FS=0.000;MLEAC=2;MLEAF=1.00;MQ=43.90;MQRankSum=-0.095;QD=33.39;ReadPosRankSum=0.944;SOR=0.362	GT:AD:DP:GQ:PL	1/1:1,56:57:99:2536,136,0
2L	6763834	2L_6763834_SNP	T	C	2507.77	.	AC=2;AF=1.00;AN=2;BaseQRankSum=-1.434;ClippingRankSum=0.000;DB;DP=59;ExcessHet=3.0103;FS=0.000;MLEAC=2;MLEAF=1.00;MQ=43.90;MQRankSum=-0.094;QD=28.60;ReadPosRankSum=0.853;SOR=0.356	GT:AD:DP:GQ:PL	1/1:1,58:59:99:2536,136,0
2L	6763879	2L_6763879_SNP	A	T	1452.77	.	AC=2;AF=1.00;AN=2;BaseQRankSum=-0.371;ClippingRankSum=0.000;DB;DP=56;ExcessHet=3.0103;FS=0.000;MLEAC=2;MLEAF=1.00;MQ=43.93;MQRankSum=-0.097;QD=26.41;ReadPosRankSum=-0.392;SOR=0.253	GT:AD:DP:GQ:PL	1/1:1,54:55:99:1481,136,0
2L	6763976	2L_6763976_SNP	C	T	2868.77	.	AC=2;AF=1.00;AN=2;DB;DP=67;ExcessHet=3.0103;FS=0.000;MLEAC=2;MLEAF=1.00;MQ=43.84;QD=34.39;SOR=0.886	GT:AD:DP:GQ:PL	1/1:0,66:66:99:2897,205,0
2L	6763985	2L_6763985_SNP	C	G	2924.77	.	AC=2;AF=1.00;AN=2;DB;DP=67;ExcessHet=3.0103;FS=0.000;MLEAC=2;MLEAF=1.00;MQ=43.80;QD=36.46;SOR=0.886	GT:AD:DP:GQ:PL	1/1:0,66:66:99:2953,211,0
2L	6764074	2L_6764074_SNP	A	G	1962.77	.	AC=2;AF=1.00;AN=2;DB;DP=73;ExcessHet=3.0103;FS=0.000;MLEAC=2;MLEAF=1.00;MQ=43.35;QD=26.89;SOR=1.257	GT:AD:DP:GQ:PL	1/1:0,73:73:99:1991,217,0
2L	6764101	2L_6764101_SNP	T	C	3076.77	.	AC=2;AF=1.00;AN=2;DB;DP=69;ExcessHet=3.0103;FS=0.000;MLEAC=2;MLEAF=1.00;MQ=43.02;QD=30.35;SOR=1.131	GT:AD:DP:GQ:PL	1/1:0,69:69:99:3105,208,0
2L	6764102	2L_6764102_SNP	A	G	3076.77	.	AC=2;AF=1.00;AN=2;DB;DP=69;ExcessHet=3.0103;FS=0.000;MLEAC=2;MLEAF=1.00;MQ=43.02;QD=33.68;SOR=1.131	GT:AD:DP:GQ:PL	1/1:0,69:69:99:3105,208,0
2L	6764106	2L_6764106_SNP	A	G	3076.77	.	AC=2;AF=1.00;AN=2;DB;DP=66;ExcessHet=3.0103;FS=0.000;MLEAC=2;MLEAF=1.00;MQ=43.01;QD=23.55;SOR=1.284	GT:AD:DP:GQ:PL	1/1:0,66:66:99:3105,208,0
2L	6764112	2L_6764112_SNP	G	A	2876.77	.	AC=2;AF=1.00;AN=2;DB;DP=63;ExcessHet=3.0103;FS=0.000;MLEAC=2;MLEAF=1.00;MQ=42.96;QD=30.99;SOR=1.366	GT:AD:DP:GQ:PL	1/1:0,63:63:99:2905,196,0
2L	6764133	2L_6764133_SNP	A	G	1664.77	.	AC=2;AF=1.00;AN=2;DB;DP=61;ExcessHet=3.0103;FS=0.000;MLEAC=2;MLEAF=1.00;MQ=42.75;QD=27.29;SOR=1.292	GT:AD:DP:GQ:PL	1/1:0,61:61:99:1693,182,0
2L	6764145	2L_6764145_SNP	A	G	2897.77	.	AC=2;AF=1.00;AN=2;DB;DP=65;ExcessHet=3.0103;FS=0.000;MLEAC=2;MLEAF=1.00;MQ=42.68;QD=31.15;SOR=1.249	GT:AD:DP:GQ:PL	1/1:0,65:65:99:2926,202,0
2L	6764149	2L_6764149_SNP	T	C	2935.77	.	AC=2;AF=1.00;AN=2;DB;DP=65;ExcessHet=3.0103;FS=0.000;MLEAC=2;MLEAF=1.00;MQ=42.54;QD=31.99;SOR=1.341	GT:AD:DP:GQ:PL	1/1:0,65:65:99:2964,205,0
2L	6764204	2L_6764204_SNP	T	C	2176.77	.	AC=2;AF=1.00;AN=2;DB;DP=81;ExcessHet=3.0103;FS=0.000;MLEAC=2;MLEAF=1.00;MQ=42.47;QD=26.87;SOR=0.821	GT:AD:DP:GQ:PL	1/1:0,81:81:99:2205,242,0
2L	6764263	2L_6764263_SNP	C	T	3504.77	.	AC=2;AF=1.00;AN=2;DB;DP=81;ExcessHet=3.0103;FS=0.000;MLEAC=2;MLEAF=1.00;MQ=42.44;QD=32.16;SOR=0.768	GT:AD:DP:GQ:PL	1/1:0,81:81:99:3533,243,0
2L	6764272	2L_6764272_SNP	C	G	3497.77	.	AC=2;AF=1.00;AN=2;DB;DP=81;ExcessHet=3.0103;FS=0.000;MLEAC=2;MLEAF=1.00;MQ=42.47;QD=29.95;SOR=0.821	GT:AD:DP:GQ:PL	1/1:0,81:81:99:3526,243,0
2L	6764289	2L_6764289_SNP	A	T	2111.77	.	AC=2;AF=1.00;AN=2;DB;DP=76;ExcessHet=3.0103;FS=0.000;MLEAC=2;MLEAF=1.00;MQ=42.45;QD=27.79;SOR=0.746	GT:AD:DP:GQ:PL	1/1:0,76:76:99:2140,227,0
2L	6764306	2L_6764306_SNP	C	A	3193.77	.	AC=2;AF=1.00;AN=2;DB;DP=72;ExcessHet=3.0103;FS=0.000;MLEAC=2;MLEAF=1.00;MQ=42.26;QD=29.55;SOR=0.749	GT:AD:DP:GQ:PL	1/1:0,72:72:99:3222,220,0
2L	6764307	2L_6764307_SNP	C	T	3193.77	.	AC=2;AF=1.00;AN=2;DB;DP=72;ExcessHet=3.0103;FS=0.000;MLEAC=2;MLEAF=1.00;MQ=42.26;QD=30.75;SOR=0.749	GT:AD:DP:GQ:PL	1/1:0,72:72:99:3222,220,0
2L	6764338	2L_6764338_SNP	T	C	1949.77	.	AC=2;AF=1.00;AN=2;DB;DP=71;ExcessHet=3.0103;FS=0.000;MLEAC=2;MLEAF=1.00;MQ=41.76;QD=27.85;SOR=0.874	GT:AD:DP:GQ:PL	1/1:0,70:70:99:1978,210,0
2L	6764388	.	TCC	T	2572.73	.	AC=2;AF=1.00;AN=2;DP=58;ExcessHet=3.0103;FS=0.000;MLEAC=2;MLEAF=1.00;MQ=40.78;QD=31.47;SOR=0.762	GT:AD:DP:GQ:PL	1/1:0,58:58:99:2610,175,0
2L	6764392	.	T	TTC	2654.73	.	AC=2;AF=1.00;AN=2;DP=58;ExcessHet=3.0103;FS=0.000;MLEAC=2;MLEAF=1.00;MQ=40.78;QD=32.07;SOR=0.762	GT:AD:DP:GQ:PL	1/1:0,58:58:99:2692,181,0
2L	6764396	2L_6764396_SNP	T	G	2483.77	.	AC=2;AF=1.00;AN=2;DB;DP=55;ExcessHet=3.0103;FS=0.000;MLEAC=2;MLEAF=1.00;MQ=40.68;QD=31.20;SOR=0.729	GT:AD:DP:GQ:PL	1/1:0,55:55:99:2512,169,0
2L	6764424	2L_6764424_SNP	T	C	2247.77	.	AC=2;AF=1.00;AN=2;DB;DP=53;ExcessHet=3.0103;FS=0.000;MLEAC=2;MLEAF=1.00;MQ=39.96;QD=31.11;SOR=1.077	GT:AD:DP:GQ:PL	1/1:0,53:53:99:2276,161,0
2L	6764446	2L_6764446_SNP	C	G	2283.77	.	AC=2;AF=1.00;AN=2;DB;DP=50;ExcessHet=3.0103;FS=0.000;MLEAC=2;MLEAF=1.00;MQ=39.59;QD=30.99;SOR=1.157	GT:AD:DP:GQ:PL	1/1:0,50:50:99:2312,159,0
2L	6764456	2L_6764456_SNP	A	T	2311.77	.	AC=2;AF=1.00;AN=2;DB;DP=50;ExcessHet=3.0103;FS=0.000;MLEAC=2;MLEAF=1.00;MQ=39.59;QD=31.42;SOR=1.157	GT:AD:DP:GQ:PL	1/1:0,50:50:99:2340,157,0
2L	6764458	2L_6764458_SNP	C	G	2311.77	.	AC=2;AF=1.00;AN=2;DB;DP=51;ExcessHet=3.0103;FS=0.000;MLEAC=2;MLEAF=1.00;MQ=39.46;QD=25.94;SOR=1.201	GT:AD:DP:GQ:PL	1/1:0,51:51:99:2340,157,0
2L	6764471	2L_6764471_SNP	A	T	2536.77	.	AC=2;AF=1.00;AN=2;DB;DP=54;ExcessHet=3.0103;FS=0.000;MLEAC=2;MLEAF=1.00;MQ=39.41;QD=31.14;SOR=1.220	GT:AD:DP:GQ:PL	1/1:0,54:54:99:2565,172,0
2L	6764480	2L_6764480_SNP	T	A	2356.77	.	AC=2;AF=1.00;AN=2;DB;DP=50;ExcessHet=3.0103;FS=0.000;MLEAC=2;MLEAF=1.00;MQ=39.69;QD=29.95;SOR=1.270	GT:AD:DP:GQ:PL	1/1:0,50:50:99:2385,160,0
2L	6764482	2L_6764482_SNP	T	G	2311.77	.	AC=2;AF=1.00;AN=2;DB;DP=51;ExcessHet=3.0103;FS=0.000;MLEAC=2;MLEAF=1.00;MQ=39.97;QD=22.70;SOR=1.201	GT:AD:DP:GQ:PL	1/1:0,51:51:99:2340,157,0
2L	6764498	.	T	TTCAACCGAATTTTGATTTGGAACGGATAAG	2914.73	.	AC=2;AF=1.00;AN=2;DP=51;ExcessHet=3.0103;FS=0.000;MLEAC=2;MLEAF=1.00;MQ=40.06;QD=30.47;SOR=0.994	GT:AD:DP:GQ:PL	1/1:0,51:51:99:2952,199,0
2L	6764515	2L_6764515_SNP	T	C	2525.77	.	AC=2;AF=1.00;AN=2;DB;DP=60;ExcessHet=3.0103;FS=0.000;MLEAC=2;MLEAF=1.00;MQ=40.89;QD=24.39;SOR=0.986	GT:AD:DP:GQ:PL	1/1:0,60:60:99:2554,183,0
2L	6764768	2L_6764768_SNP	A	T	1673.77	.	AC=2;AF=1.00;AN=2;DB;DP=60;ExcessHet=3.0103;FS=0.000;MLEAC=2;MLEAF=1.00;MQ=43.71;QD=27.90;SOR=0.831	GT:AD:DP:GQ:PL	1/1:0,60:60:99:1702,179,0
2L	6764828	2L_6764828_SNP	A	G	2852.77	.	AC=2;AF=1.00;AN=2;DB;DP=69;ExcessHet=3.0103;FS=0.000;MLEAC=2;MLEAF=1.00;MQ=43.80;QD=29.23;SOR=1.054	GT:AD:DP:GQ:PL	1/1:0,69:69:99:2881,214,0
2L	6764847	2L_6764847_SNP	A	T	2700.77	.	AC=2;AF=1.00;AN=2;DB;DP=65;ExcessHet=3.0103;FS=0.000;MLEAC=2;MLEAF=1.00;MQ=43.82;QD=29.98;SOR=1.000	GT:AD:DP:GQ:PL	1/1:0,65:65:99:2729,199,0
2L	6764890	2L_6764890_SNP	T	C	1720.77	.	AC=2;AF=1.00;AN=2;DB;DP=63;ExcessHet=3.0103;FS=0.000;MLEAC=2;MLEAF=1.00;MQ=43.80;QD=27.31;SOR=0.933	GT:AD:DP:GQ:PL	1/1:0,63:63:99:1749,188,0
2L	6764933	2L_6764933_SNP	T	G	1876.77	.	AC=2;AF=1.00;AN=2;DB;DP=69;ExcessHet=3.0103;FS=0.000;MLEAC=2;MLEAF=1.00;MQ=43.75;QD=27.20;SOR=0.781	GT:AD:DP:GQ:PL	1/1:0,69:69:99:1905,207,0
2L	6765002	2L_6765002_SNP	A	C	1819.77	.	AC=2;AF=1.00;AN=2;DB;DP=71;ExcessHet=3.0103;FS=0.000;MLEAC=2;MLEAF=1.00;MQ=43.84;QD=26.00;SOR=0.693	GT:AD:DP:GQ:PL	1/1:0,70:70:99:1848,207,0
2L	6765015	2L_6765015_SNP	A	T	3018.77	.	AC=2;AF=1.00;AN=2;DB;DP=68;ExcessHet=3.0103;FS=0.000;MLEAC=2;MLEAF=1.00;MQ=43.84;QD=27.51;SOR=0.752	GT:AD:DP:GQ:PL	1/1:0,68:68:99:3047,205,0
2L	6765016	2L_6765016_SNP	C	T	3018.77	.	AC=2;AF=1.00;AN=2;DB;DP=68;ExcessHet=3.0103;FS=0.000;MLEAC=2;MLEAF=1.00;MQ=43.84;QD=27.48;SOR=0.752	GT:AD:DP:GQ:PL	1/1:0,68:68:99:3047,205,0
2L	6765028	2L_6765028_SNP	A	T	1862.77	.	AC=2;AF=1.00;AN=2;DB;DP=66;ExcessHet=3.0103;FS=0.000;MLEAC=2;MLEAF=1.00;MQ=43.83;QD=28.22;SOR=0.818	GT:AD:DP:GQ:PL	1/1:0,66:66:99:1891,198,0
2L	6765078	2L_6765078_SNP	G	A	2976.77	.	AC=2;AF=1.00;AN=2;DB;DP=68;ExcessHet=3.0103;FS=0.000;MLEAC=2;MLEAF=1.00;MQ=43.91;QD=26.65;SOR=0.880	GT:AD:DP:GQ:PL	1/1:0,68:68:99:3005,205,0
2L	6765083	2L_6765083_SNP	A	C	2967.77	.	AC=2;AF=1.00;AN=2;DB;DP=66;ExcessHet=3.0103;FS=0.000;MLEAC=2;MLEAF=1.00;MQ=43.91;QD=31.71;SOR=0.957	GT:AD:DP:GQ:PL	1/1:0,66:66:99:2996,202,0
2L	6765087	2L_6765087_SNP	A	C	3002.77	.	AC=2;AF=1.00;AN=2;DB;DP=66;ExcessHet=3.0103;FS=0.000;MLEAC=2;MLEAF=1.00;MQ=43.91;QD=31.02;SOR=1.033	GT:AD:DP:GQ:PL	1/1:0,66:66:99:3031,205,0
2L	6765147	2L_6765147_SNP	G	A	1664.77	.	AC=2;AF=1.00;AN=2;DB;DP=61;ExcessHet=3.0103;FS=0.000;MLEAC=2;MLEAF=1.00;MQ=43.97;QD=27.29;SOR=1.292	GT:AD:DP:GQ:PL	1/1:0,61:61:99:1693,183,0
2L	6765821	2L_6765821_SNP	T	C	1155.77	.	AC=2;AF=1.00;AN=2;DB;DP=44;ExcessHet=3.0103;FS=0.000;MLEAC=2;MLEAF=1.00;MQ=43.93;QD=26.27;SOR=1.230	GT:AD:DP:GQ:PL	1/1:0,44:44:99:1184,131,0
2L	6766161	2L_6766161_SNP	G	A	885.77	.	AC=2;AF=1.00;AN=2;DB;DP=32;ExcessHet=3.0103;FS=0.000;MLEAC=2;MLEAF=1.00;MQ=43.88;QD=27.68;SOR=1.473	GT:AD:DP:GQ:PL	1/1:0,32:32:96:914,96,0
2L	6766206	2L_6766206_SNP	C	G	969.77	.	AC=2;AF=1.00;AN=2;DB;DP=35;ExcessHet=3.0103;FS=0.000;MLEAC=2;MLEAF=1.00;MQ=43.89;QD=27.71;SOR=1.483	GT:AD:DP:GQ:PL	1/1:0,35:35:99:998,105,0
2L	6766229	2L_6766229_SNP	A	G	1072.77	.	AC=2;AF=1.00;AN=2;DB;DP=40;ExcessHet=3.0103;FS=0.000;MLEAC=2;MLEAF=1.00;MQ=43.85;QD=26.82;SOR=1.445	GT:AD:DP:GQ:PL	1/1:0,40:40:99:1101,119,0
2L	6766242	2L_6766242_SNP	T	C	1109.77	.	AC=2;AF=1.00;AN=2;DB;DP=41;ExcessHet=3.0103;FS=0.000;MLEAC=2;MLEAF=1.00;MQ=43.90;QD=27.07;SOR=1.501	GT:AD:DP:GQ:PL	1/1:0,41:41:99:1138,123,0
2L	6766257	2L_6766257_SNP	A	T	1206.77	.	AC=2;AF=1.00;AN=2;DB;DP=44;ExcessHet=3.0103;FS=0.000;MLEAC=2;MLEAF=1.00;MQ=43.91;QD=27.43;SOR=1.230	GT:AD:DP:GQ:PL	1/1:0,44:44:99:1235,132,0
2L	6766287	2L_6766287_SNP	T	A	1159.77	.	AC=2;AF=1.00;AN=2;DB;DP=44;ExcessHet=3.0103;FS=0.000;MLEAC=2;MLEAF=1.00;MQ=43.96;QD=26.97;SOR=1.312	GT:AD:DP:GQ:PL	1/1:0,43:43:99:1188,128,0
2L	6766365	2L_6766365_SNP	C	G	1230.77	.	AC=2;AF=1.00;AN=2;DB;DP=47;ExcessHet=3.0103;FS=0.000;MLEAC=2;MLEAF=1.00;MQ=44.00;QD=26.19;SOR=1.251	GT:AD:DP:GQ:PL	1/1:0,47:47:99:1259,140,0
2L	6766404	2L_6766404_SNP	A	C	1534.77	.	AC=2;AF=1.00;AN=2;DB;DP=55;ExcessHet=3.0103;FS=0.000;MLEAC=2;MLEAF=1.00;MQ=43.96;QD=27.90;SOR=1.371	GT:AD:DP:GQ:PL	1/1:0,55:55:99:1563,165,0
2L	6766437	2L_6766437_SNP	T	G	1693.77	.	AC=2;AF=1.00;AN=2;DB;DP=61;ExcessHet=3.0103;FS=0.000;MLEAC=2;MLEAF=1.00;MQ=43.97;QD=27.77;SOR=1.197	GT:AD:DP:GQ:PL	1/1:0,61:61:99:1722,183,0
2L	6766470	2L_6766470_SNP	C	A	2788.77	.	AC=2;AF=1.00;AN=2;DB;DP=63;ExcessHet=3.0103;FS=0.000;MLEAC=2;MLEAF=1.00;MQ=43.97;QD=27.73;SOR=1.010	GT:AD:DP:GQ:PL	1/1:0,63:63:99:2817,196,0
2L	6766476	2L_6766476_SNP	A	G	2854.77	.	AC=2;AF=1.00;AN=2;DB;DP=66;ExcessHet=3.0103;FS=0.000;MLEAC=2;MLEAF=1.00;MQ=43.97;QD=29.89;SOR=0.754	GT:AD:DP:GQ:PL	1/1:0,66:66:99:2883,202,0
2L	6766515	2L_6766515_SNP	T	C	2013.77	.	AC=2;AF=1.00;AN=2;DB;DP=74;ExcessHet=3.0103;FS=0.000;MLEAC=2;MLEAF=1.00;MQ=43.97;QD=27.21;SOR=0.992	GT:AD:DP:GQ:PL	1/1:0,74:74:99:2042,221,0
2L	6768896	.	A	C	1655.77	.	AC=2;AF=1.00;AN=2;DP=64;ExcessHet=3.0103;FS=0.000;MLEAC=2;MLEAF=1.00;MQ=43.94;QD=26.28;SOR=0.859	GT:AD:DP:GQ:PL	1/1:0,63:63:99:1684,186,0
2L	6770049	2L_6770049_SNP	T	C	1347.77	.	AC=2;AF=1.00;AN=2;DB;DP=50;ExcessHet=3.0103;FS=0.000;MLEAC=2;MLEAF=1.00;MQ=43.92;QD=27.51;SOR=0.733	GT:AD:DP:GQ:PL	1/1:0,49:49:99:1376,147,0
2L	6770200	2L_6770200_SNP	T	C	1461.77	.	AC=2;AF=1.00;AN=2;DB;DP=54;ExcessHet=3.0103;FS=0.000;MLEAC=2;MLEAF=1.00;MQ=43.96;QD=27.07;SOR=0.931	GT:AD:DP:GQ:PL	1/1:0,54:54:99:1490,162,0
2L	6770306	2L_6770306_SNP	T	C	1368.77	.	AC=2;AF=1.00;AN=2;DB;DP=49;ExcessHet=3.0103;FS=0.000;MLEAC=2;MLEAF=1.00;MQ=43.92;QD=27.93;SOR=1.112	GT:AD:DP:GQ:PL	1/1:0,49:49:99:1397,147,0
2L	6771118	2L_6771118_SNP	T	C	2150.77	.	AC=2;AF=1.00;AN=2;DB;DP=78;ExcessHet=3.0103;FS=0.000;MLEAC=2;MLEAF=1.00;MQ=43.95;QD=27.93;SOR=0.772	GT:AD:DP:GQ:PL	1/1:0,77:77:99:2179,231,0
2L	6771171	2L_6771171_SNP	A	G	2979.77	.	AC=2;AF=1.00;AN=2;DB;DP=68;ExcessHet=3.0103;FS=0.000;MLEAC=2;MLEAF=1.00;MQ=43.80;QD=31.05;SOR=0.880	GT:AD:DP:GQ:PL	1/1:0,68:68:99:3008,205,0
2L	6771175	2L_6771175_SNP	T	G	2980.77	.	AC=2;AF=1.00;AN=2;DB;DP=68;ExcessHet=3.0103;FS=0.000;MLEAC=2;MLEAF=1.00;MQ=43.69;QD=30.62;SOR=0.949	GT:AD:DP:GQ:PL	1/1:0,68:68:99:3009,205,0
2L	6771246	2L_6771246_SNP	T	C	3643.77	.	AC=2;AF=1.00;AN=2;DB;DP=82;ExcessHet=3.0103;FS=0.000;MLEAC=2;MLEAF=1.00;MQ=43.25;QD=27.45;SOR=0.846	GT:AD:DP:GQ:PL	1/1:0,82:82:99:3672,250,0
2L	6771247	2L_6771247_SNP	G	A	3643.77	.	AC=2;AF=1.00;AN=2;DB;DP=82;ExcessHet=3.0103;FS=0.000;MLEAC=2;MLEAF=1.00;MQ=43.25;QD=26.25;SOR=0.846	GT:AD:DP:GQ:PL	1/1:0,82:82:99:3672,250,0
2L	6771263	2L_6771263_SNP	G	A	2435.77	.	AC=2;AF=1.00;AN=2;DB;DP=87;ExcessHet=3.0103;FS=0.000;MLEAC=2;MLEAF=1.00;MQ=43.04;QD=28.32;SOR=0.788	GT:AD:DP:GQ:PL	1/1:0,86:86:99:2464,258,0
2L	6771324	2L_6771324_SNP	A	T	2470.77	.	AC=2;AF=1.00;AN=2;DB;DP=93;ExcessHet=3.0103;FS=0.000;MLEAC=2;MLEAF=1.00;MQ=42.84;QD=26.86;SOR=0.693	GT:AD:DP:GQ:PL	1/1:0,92:92:99:2499,275,0
2L	6771345	2L_6771345_SNP	G	T	2457.77	.	AC=2;AF=1.00;AN=2;DB;DP=89;ExcessHet=3.0103;FS=0.000;MLEAC=2;MLEAF=1.00;MQ=42.70;QD=27.62;SOR=0.761	GT:AD:DP:GQ:PL	1/1:0,89:89:99:2486,266,0
2L	6771359	2L_6771359_SNP	T	A	2412.77	.	AC=2;AF=1.00;AN=2;DB;DP=88;ExcessHet=3.0103;FS=0.000;MLEAC=2;MLEAF=1.00;MQ=42.45;QD=27.42;SOR=0.786	GT:AD:DP:GQ:PL	1/1:0,88:88:99:2441,264,0
2L	6771405	2L_6771405_SNP	G	T	2179.77	.	AC=2;AF=1.00;AN=2;DB;DP=78;ExcessHet=3.0103;FS=0.000;MLEAC=2;MLEAF=1.00;MQ=41.39;QD=27.95;SOR=0.798	GT:AD:DP:GQ:PL	1/1:0,78:78:99:2208,234,0
2L	6771417	2L_6771417_SNP	C	T	3326.77	.	AC=2;AF=1.00;AN=2;DB;DP=77;ExcessHet=3.0103;FS=0.000;MLEAC=2;MLEAF=1.00;MQ=41.51;QD=31.33;SOR=0.801	GT:AD:DP:GQ:PL	1/1:0,76:76:99:3355,229,0
2L	6771421	2L_6771421_SNP	C	G	3363.77	.	AC=2;AF=1.00;AN=2;DB;DP=77;ExcessHet=3.0103;FS=0.000;MLEAC=2;MLEAF=1.00;MQ=41.40;QD=25.26;SOR=0.801	GT:AD:DP:GQ:PL	1/1:0,76:76:99:3392,232,0
2L	6771453	2L_6771453_SNP	C	A	3324.77	.	AC=2;AF=1.00;AN=2;DB;DP=73;ExcessHet=3.0103;FS=0.000;MLEAC=2;MLEAF=1.00;MQ=40.84;QD=34.57;SOR=0.720	GT:AD:DP:GQ:PL	1/1:0,73:73:99:3353,226,0
2L	6771456	2L_6771456_SNP	C	G	3290.77	.	AC=2;AF=1.00;AN=2;DB;DP=73;ExcessHet=3.0103;FS=0.000;MLEAC=2;MLEAF=1.00;MQ=40.89;QD=26.21;SOR=0.720	GT:AD:DP:GQ:PL	1/1:0,73:73:99:3319,223,0
2L	6771457	2L_6771457_SNP	C	T	3256.77	.	AC=2;AF=1.00;AN=2;DB;DP=73;ExcessHet=3.0103;FS=0.000;MLEAC=2;MLEAF=1.00;MQ=40.89;QD=23.33;SOR=0.720	GT:AD:DP:GQ:PL	1/1:0,73:73:99:3285,220,0
2L	6771466	2L_6771466_SNP	A	T	3219.77	.	AC=2;AF=1.00;AN=2;DB;DP=71;ExcessHet=3.0103;FS=0.000;MLEAC=2;MLEAF=1.00;MQ=40.91;QD=33.29;SOR=0.721	GT:AD:DP:GQ:PL	1/1:0,71:71:99:3248,220,0
2L	6771474	2L_6771474_SNP	C	T	3294.77	.	AC=2;AF=1.00;AN=2;DB;DP=76;ExcessHet=3.0103;FS=0.000;MLEAC=2;MLEAF=1.00;MQ=41.01;QD=30.59;SOR=0.746	GT:AD:DP:GQ:PL	1/1:0,76:76:99:3323,229,0
2L	6771509	.	GTA	G	3182.73	.	AC=2;AF=1.00;AN=2;DP=76;ExcessHet=3.0103;FS=0.000;MLEAC=2;MLEAF=1.00;MQ=41.22;QD=28.37;SOR=1.195	GT:AD:DP:GQ:PL	1/1:0,71:71:99:3220,223,0
2L	6771516	.	A	C	3221.77	.	AC=2;AF=1.00;AN=2;DP=75;ExcessHet=3.0103;FS=0.000;MLEAC=2;MLEAF=1.00;MQ=41.20;QD=32.50;SOR=1.164	GT:AD:DP:GQ:PL	1/1:0,75:75:99:3250,226,0
2L	6771562	2L_6771562_SNP	T	C	2962.77	.	AC=2;AF=1.00;AN=2;DB;DP=71;ExcessHet=3.0103;FS=0.000;MLEAC=2;MLEAF=1.00;MQ=39.26;QD=30.01;SOR=0.971	GT:AD:DP:GQ:PL	1/1:0,71:71:99:2991,213,0
2L	6771587	2L_6771587_SNP	T	A	2941.77	.	AC=2;AF=1.00;AN=2;DB;DP=66;ExcessHet=3.0103;FS=0.000;MLEAC=2;MLEAF=1.00;MQ=38.78;QD=30.07;SOR=1.284	GT:AD:DP:GQ:PL	1/1:0,66:66:99:2970,199,0
2L	6771588	2L_6771588_SNP	G	T	2941.77	.	AC=2;AF=1.00;AN=2;DB;DP=66;ExcessHet=3.0103;FS=0.000;MLEAC=2;MLEAF=1.00;MQ=38.78;QD=30.10;SOR=1.284	GT:AD:DP:GQ:PL	1/1:0,66:66:99:2970,199,0
2L	6771603	2L_6771603_SNP	T	C	3211.77	.	AC=2;AF=1.00;AN=2;DB;DP=67;ExcessHet=3.0103;FS=0.000;MLEAC=2;MLEAF=1.00;MQ=38.44;QD=28.97;SOR=1.066	GT:AD:DP:GQ:PL	1/1:0,67:67:99:3240,217,0
2L	6771617	2L_6771617_SNP	A	C	3076.77	.	AC=2;AF=1.00;AN=2;DB;DP=67;ExcessHet=3.0103;FS=0.000;MLEAC=2;MLEAF=1.00;MQ=38.00;QD=31.81;SOR=0.990	GT:AD:DP:GQ:PL	1/1:0,67:67:99:3105,208,0
2L	6771618	.	T	TC	3112.73	.	AC=2;AF=1.00;AN=2;DP=67;ExcessHet=3.0103;FS=0.000;MLEAC=2;MLEAF=1.00;MQ=38.00;QD=32.72;SOR=0.990	GT:AD:DP:GQ:PL	1/1:0,67:67:99:3150,211,0
2L	6771619	.	T	TA	3112.73	.	AC=2;AF=1.00;AN=2;DP=66;ExcessHet=3.0103;FS=0.000;MLEAC=2;MLEAF=1.00;MQ=37.85;QD=34.22;SOR=0.957	GT:AD:DP:GQ:PL	1/1:0,66:66:99:3150,211,0
2L	6771623	2L_6771623_SNP	G	T	2986.77	.	AC=2;AF=1.00;AN=2;DB;DP=67;ExcessHet=3.0103;FS=0.000;MLEAC=2;MLEAF=1.00;MQ=37.61;QD=22.40;SOR=0.917	GT:AD:DP:GQ:PL	1/1:0,67:67:99:3015,202,0
2L	6771625	2L_6771625_SNP	A	T	3121.77	.	AC=2;AF=1.00;AN=2;DB;DP=64;ExcessHet=3.0103;FS=0.000;MLEAC=2;MLEAF=1.00;MQ=37.39;QD=35.87;SOR=0.892	GT:AD:DP:GQ:PL	1/1:0,64:64:99:3150,211,0
2L	6771645	2L_6771645_SNP	T	A	2896.77	.	AC=2;AF=1.00;AN=2;DB;DP=65;ExcessHet=3.0103;FS=0.000;MLEAC=2;MLEAF=1.00;MQ=37.23;QD=27.67;SOR=0.723	GT:AD:DP:GQ:PL	1/1:0,65:65:99:2925,196,0
2L	6771649	.	ACTT	A	2887.73	.	AC=2;AF=1.00;AN=2;DP=63;ExcessHet=3.0103;FS=0.000;MLEAC=2;MLEAF=1.00;MQ=37.10;QD=34.43;SOR=0.724	GT:AD:DP:GQ:PL	1/1:0,63:63:99:2925,196,0
2L	6771657	.	ATATACAT	A	2932.73	.	AC=2;AF=1.00;AN=2;DP=64;ExcessHet=3.0103;FS=0.000;MLEAC=2;MLEAF=1.00;MQ=37.43;QD=33.96;SOR=0.756	GT:AD:DP:GQ:PL	1/1:0,64:64:99:2970,199,0
2L	6771665	.	A	AG	2842.73	.	AC=2;AF=1.00;AN=2;DP=63;ExcessHet=3.0103;FS=0.000;MLEAC=2;MLEAF=1.00;MQ=37.37;QD=26.60;SOR=0.724	GT:AD:DP:GQ:PL	1/1:0,63:63:99:2880,193,0
2L	6771668	.	TGC	T	2842.73	.	AC=2;AF=1.00;AN=2;DP=64;ExcessHet=3.0103;FS=0.000;MLEAC=2;MLEAF=1.00;MQ=37.45;QD=25.22;SOR=0.756	GT:AD:DP:GQ:PL	1/1:0,64:64:99:2880,193,0
2L	6771673	.	TTCAAAGTTTTCC	T	2797.73	.	AC=2;AF=1.00;AN=2;DP=61;ExcessHet=3.0103;FS=0.000;MLEAC=2;MLEAF=1.00;MQ=37.35;QD=30.88;SOR=0.793	GT:AD:DP:GQ:PL	1/1:0,61:61:99:2835,190,0
2L	6771716	2L_6771716_SNP	G	C	1552.77	.	AC=2;AF=1.00;AN=2;DB;DP=55;ExcessHet=3.0103;FS=0.000;MLEAC=2;MLEAF=1.00;MQ=37.98;QD=28.23;SOR=0.884	GT:AD:DP:GQ:PL	1/1:0,55:55:99:1581,165,0
2L	6771738	.	A	ATGT	2012.73	.	AC=2;AF=1.00;AN=2;DP=49;ExcessHet=3.0103;FS=0.000;MLEAC=2;MLEAF=1.00;MQ=39.41;QD=29.91;SOR=1.038	GT:AD:DP:GQ:PL	1/1:0,45:45:99:2050,138,0
2L	6771779	2L_6771779_SNP	T	A	2446.77	.	AC=2;AF=1.00;AN=2;DB;DP=54;ExcessHet=3.0103;FS=0.000;MLEAC=2;MLEAF=1.00;MQ=41.22;QD=30.90;SOR=1.118	GT:AD:DP:GQ:PL	1/1:0,54:54:99:2475,166,0
2L	6771781	2L_6771781_SNP	C	G	2446.77	.	AC=2;AF=1.00;AN=2;DB;DP=55;ExcessHet=3.0103;FS=0.000;MLEAC=2;MLEAF=1.00;MQ=41.27;QD=29.47;SOR=1.159	GT:AD:DP:GQ:PL	1/1:0,55:55:99:2475,166,0
2L	6771792	2L_6771792_SNP	G	T	2401.77	.	AC=2;AF=1.00;AN=2;DB;DP=54;ExcessHet=3.0103;FS=0.000;MLEAC=2;MLEAF=1.00;MQ=41.63;QD=32.47;SOR=1.220	GT:AD:DP:GQ:PL	1/1:0,54:54:99:2430,163,0
2L	6771801	.	C	G	2205.77	.	AC=2;AF=1.00;AN=2;DP=48;ExcessHet=3.0103;FS=0.000;MLEAC=2;MLEAF=1.00;MQ=41.80;QD=29.49;SOR=1.298	GT:AD:DP:GQ:PL	1/1:0,48:48:99:2234,151,0
2L	6771815	2L_6771815_SNP	A	C	1919.77	.	AC=2;AF=1.00;AN=2;DB;DP=44;ExcessHet=3.0103;FS=0.000;MLEAC=2;MLEAF=1.00;MQ=42.15;QD=32.54;SOR=1.508	GT:AD:DP:GQ:PL	1/1:0,44:44:99:1948,132,0
2L	6771870	2L_6771870_SNP	C	T	3212.77	.	AC=2;AF=1.00;AN=2;DB;DP=72;ExcessHet=3.0103;FS=0.000;MLEAC=2;MLEAF=1.00;MQ=41.91;QD=33.57;SOR=0.693	GT:AD:DP:GQ:PL	1/1:0,72:72:99:3241,226,0
2L	6771880	2L_6771880_SNP	A	C	3093.77	.	AC=2;AF=1.00;AN=2;DB;DP=69;ExcessHet=3.0103;FS=0.000;MLEAC=2;MLEAF=1.00;MQ=41.87;QD=32.25;SOR=0.844	GT:AD:DP:GQ:PL	1/1:0,69:69:99:3122,211,0
2L	6771886	2L_6771886_SNP	C	G	3103.77	.	AC=2;AF=1.00;AN=2;DB;DP=70;ExcessHet=3.0103;FS=0.000;MLEAC=2;MLEAF=1.00;MQ=41.90;QD=24.38;SOR=0.874	GT:AD:DP:GQ:PL	1/1:0,70:70:99:3132,211,0
2L	6771897	2L_6771897_SNP	G	A	1926.77	.	AC=2;AF=1.00;AN=2;DB;DP=71;ExcessHet=3.0103;FS=0.000;MLEAC=2;MLEAF=1.00;MQ=42.09;QD=27.14;SOR=0.779	GT:AD:DP:GQ:PL	1/1:0,71:71:99:1955,212,0
2L	6771935	2L_6771935_SNP	C	T	1572.77	.	AC=2;AF=1.00;AN=2;DB;DP=58;ExcessHet=3.0103;FS=0.000;MLEAC=2;MLEAF=1.00;MQ=42.66;QD=27.59;SOR=0.728	GT:AD:DP:GQ:PL	1/1:0,57:57:99:1601,170,0
2L	6771996	2L_6771996_SNP	C	G	1093.77	.	AC=2;AF=1.00;AN=2;DB;DP=40;ExcessHet=3.0103;FS=0.000;MLEAC=2;MLEAF=1.00;MQ=42.24;QD=27.34;SOR=0.693	GT:AD:DP:GQ:PL	1/1:0,40:40:99:1122,120,0
2L	6772039	.	GCCTGCAGTGGTGGGAGGGGCATGGCCCGGTGCCA	G	1236.73	.	AC=2;AF=1.00;AN=2;DP=33;ExcessHet=3.0103;FS=0.000;MLEAC=2;MLEAF=1.00;MQ=42.44;QD=30.83;SOR=0.760	GT:AD:DP:GQ:PL	1/1:0,29:29:89:1274,89,0
2L	6772132	2L_6772132_SNP	C	G	727.77	.	AC=2;AF=1.00;AN=2;DB;DP=27;ExcessHet=3.0103;FS=0.000;MLEAC=2;MLEAF=1.00;MQ=42.87;QD=26.95;SOR=1.302	GT:AD:DP:GQ:PL	1/1:0,27:27:81:756,81,0
2L	6772324	2L_6772324_SNP	T	A	1538.77	.	AC=2;AF=1.00;AN=2;DB;DP=57;ExcessHet=3.0103;FS=0.000;MLEAC=2;MLEAF=1.00;MQ=43.86;QD=27.00;SOR=0.877	GT:AD:DP:GQ:PL	1/1:0,57:57:99:1567,170,0
2L	6772495	2L_6772495_SNP	T	C	1396.77	.	AC=2;AF=1.00;AN=2;DB;DP=53;ExcessHet=3.0103;FS=0.000;MLEAC=2;MLEAF=1.00;MQ=43.24;QD=26.86;SOR=0.941	GT:AD:DP:GQ:PL	1/1:0,52:52:99:1425,155,0
2L	6772618	.	AATATATATATATATATATATATATAT	A	1695.73	.	AC=2;AF=1.00;AN=2;DP=46;ExcessHet=3.0103;FS=0.000;MLEAC=2;MLEAF=1.00;MQ=44.04;QD=29.33;SOR=0.850	GT:AD:DP:GQ:PL	1/1:0,39:39:99:1733,120,0
2L	6772956	.	G	GT	1611.73	.	AC=2;AF=1.00;AN=2;DP=66;ExcessHet=3.0103;FS=0.000;MLEAC=2;MLEAF=1.00;MQ=43.35;QD=26.00;SOR=0.976	GT:AD:DP:GQ:PL	1/1:0,62:62:99:1649,189,0
2L	6773104	2L_6773104_SNP	C	A	1811.77	.	AC=2;AF=1.00;AN=2;DB;DP=66;ExcessHet=3.0103;FS=0.000;MLEAC=2;MLEAF=1.00;MQ=43.57;QD=27.45;SOR=0.818	GT:AD:DP:GQ:PL	1/1:0,66:66:99:1840,198,0
2L	6773195	.	A	AC	2298.73	.	AC=2;AF=1.00;AN=2;DP=53;ExcessHet=3.0103;FS=0.000;MLEAC=2;MLEAF=1.00;MQ=42.41;QD=32.89;SOR=0.730	GT:AD:DP:GQ:PL	1/1:0,53:53:99:2336,159,0
2L	6773198	.	G	GTTTTACCTGTGGAGTTTTCATACTAAGAAAT	2879.73	.	AC=2;AF=1.00;AN=2;DP=52;ExcessHet=3.0103;FS=0.000;MLEAC=2;MLEAF=1.00;MQ=42.49;QD=26.43;SOR=0.770	GT:AD:DP:GQ:PL	1/1:0,52:52:99:2917,201,0
2L	6773242	2L_6773242_SNP	T	C	1365.77	.	AC=2;AF=1.00;AN=2;DB;DP=51;ExcessHet=3.0103;FS=0.000;MLEAC=2;MLEAF=1.00;MQ=43.03;QD=26.78;SOR=1.314	GT:AD:DP:GQ:PL	1/1:0,51:51:99:1394,152,0
2L	6773272	.	C	CA	2472.73	.	AC=2;AF=1.00;AN=2;DP=56;ExcessHet=3.0103;FS=0.000;MLEAC=2;MLEAF=1.00;MQ=43.56;QD=27.92;SOR=1.159	GT:AD:DP:GQ:PL	1/1:0,55:55:99:2510,169,0
2L	6773279	.	C	A	2572.77	.	AC=2;AF=1.00;AN=2;DP=59;ExcessHet=3.0103;FS=0.000;MLEAC=2;MLEAF=1.00;MQ=43.59;QD=31.07;SOR=1.123	GT:AD:DP:GQ:PL	1/1:0,59:59:99:2601,178,0
2L	6773478	2L_6773478_SNP	T	C	2187.77	.	AC=2;AF=1.00;AN=2;DB;DP=49;ExcessHet=3.0103;FS=0.000;MLEAC=2;MLEAF=1.00;MQ=43.75;QD=27.22;SOR=0.733	GT:AD:DP:GQ:PL	1/1:0,49:49:99:2216,153,0
2L	6773494	2L_6773494_SNP	G	T	2217.77	.	AC=2;AF=1.00;AN=2;DB;DP=52;ExcessHet=3.0103;FS=0.000;MLEAC=2;MLEAF=1.00;MQ=43.71;QD=29.70;SOR=0.941	GT:AD:DP:GQ:PL	1/1:0,52:52:99:2246,157,0
2L	6773542	2L_6773542_SNP	G	A	1470.77	.	AC=2;AF=1.00;AN=2;DB;DP=55;ExcessHet=3.0103;FS=0.000;MLEAC=2;MLEAF=1.00;MQ=43.91;QD=26.74;SOR=0.729	GT:AD:DP:GQ:PL	1/1:0,55:55:99:1499,165,0
2L	6773585	2L_6773585_SNP	G	A	1619.77	.	AC=2;AF=1.00;AN=2;DB;DP=58;ExcessHet=3.0103;FS=0.000;MLEAC=2;MLEAF=1.00;MQ=43.92;QD=27.93;SOR=1.179	GT:AD:DP:GQ:PL	1/1:0,58:58:99:1648,174,0
2L	6773698	2L_6773698_SNP	G	C	2424.77	.	AC=2;AF=1.00;AN=2;DB;DP=55;ExcessHet=3.0103;FS=0.000;MLEAC=2;MLEAF=1.00;MQ=43.93;QD=31.43;SOR=1.159	GT:AD:DP:GQ:PL	1/1:0,55:55:99:2453,166,0
2L	6773700	2L_6773700_SNP	C	T	2424.77	.	AC=2;AF=1.00;AN=2;DB;DP=54;ExcessHet=3.0103;FS=0.000;MLEAC=2;MLEAF=1.00;MQ=43.93;QD=28.88;SOR=1.118	GT:AD:DP:GQ:PL	1/1:0,54:54:99:2453,166,0
2L	6773702	2L_6773702_SNP	A	C	2401.77	.	AC=2;AF=1.00;AN=2;DB;DP=53;ExcessHet=3.0103;FS=0.000;MLEAC=2;MLEAF=1.00;MQ=43.93;QD=33.51;SOR=1.077	GT:AD:DP:GQ:PL	1/1:0,53:53:99:2430,163,0
2L	6773721	2L_6773721_SNP	T	A	2242.77	.	AC=2;AF=1.00;AN=2;DB;DP=51;ExcessHet=3.0103;FS=0.000;MLEAC=2;MLEAF=1.00;MQ=43.96;QD=29.58;SOR=0.994	GT:AD:DP:GQ:PL	1/1:0,51:51:99:2271,157,0
2L	6773772	2L_6773772_SNP	A	C	1949.77	.	AC=2;AF=1.00;AN=2;DB;DP=45;ExcessHet=3.0103;FS=0.000;MLEAC=2;MLEAF=1.00;MQ=43.91;QD=29.60;SOR=0.737	GT:AD:DP:GQ:PL	1/1:0,45:45:99:1978,135,0
2L	6773786	2L_6773786_SNP	G	T	2073.77	.	AC=2;AF=1.00;AN=2;DB;DP=49;ExcessHet=3.0103;FS=0.000;MLEAC=2;MLEAF=1.00;MQ=43.86;QD=30.97;SOR=0.818	GT:AD:DP:GQ:PL	1/1:0,49:49:99:2102,147,0
2L	6773846	2L_6773846_SNP	T	C	1553.77	.	AC=2;AF=1.00;AN=2;DB;DP=57;ExcessHet=3.0103;FS=0.000;MLEAC=2;MLEAF=1.00;MQ=43.91;QD=27.26;SOR=0.800	GT:AD:DP:GQ:PL	1/1:0,57:57:99:1582,171,0
2L	6774008	.	ACC	A	2367.73	.	AC=2;AF=1.00;AN=2;DP=62;ExcessHet=3.0103;FS=0.000;MLEAC=2;MLEAF=1.00;MQ=43.97;QD=29.14;SOR=0.758	GT:AD:DP:GQ:PL	1/1:0,62:62:99:2405,187,0
2L	6774156	.	A	AGT	1746.73	.	AC=2;AF=1.00;AN=2;BaseQRankSum=-0.880;ClippingRankSum=0.000;DP=57;ExcessHet=3.0103;FS=3.039;MLEAC=2;MLEAF=1.00;MQ=43.80;MQRankSum=-0.283;QD=31.19;ReadPosRankSum=-0.155;SOR=0.138	GT:AD:DP:GQ:PL	1/1:2,54:56:99:1784,104,0
2L	6774248	2L_6774248_SNP	A	T	1809.77	.	AC=2;AF=1.00;AN=2;DB;DP=66;ExcessHet=3.0103;FS=0.000;MLEAC=2;MLEAF=1.00;MQ=43.94;QD=27.42;SOR=1.033	GT:AD:DP:GQ:PL	1/1:0,66:66:99:1838,197,0
2L	6774307	2L_6774307_SNP	T	A	1856.77	.	AC=2;AF=1.00;AN=2;DB;DP=66;ExcessHet=3.0103;FS=0.000;MLEAC=2;MLEAF=1.00;MQ=44.00;QD=28.13;SOR=0.957	GT:AD:DP:GQ:PL	1/1:0,66:66:99:1885,198,0
2L	6774339	.	CATT	C	3232.73	.	AC=2;AF=1.00;AN=2;DP=74;ExcessHet=3.0103;FS=0.000;MLEAC=2;MLEAF=1.00;MQ=43.93;QD=31.96;SOR=0.927	GT:AD:DP:GQ:PL	1/1:0,74:74:99:3270,223,0
2L	6774898	2L_6774898_SNP	A	C	2533.77	.	AC=2;AF=1.00;AN=2;DB;DP=58;ExcessHet=3.0103;FS=0.000;MLEAC=2;MLEAF=1.00;MQ=43.86;QD=30.87;SOR=1.278	GT:AD:DP:GQ:PL	1/1:0,58:58:99:2562,177,0
2L	6774900	2L_6774900_SNP	C	G	2533.77	.	AC=2;AF=1.00;AN=2;DB;DP=58;ExcessHet=3.0103;FS=0.000;MLEAC=2;MLEAF=1.00;MQ=43.86;QD=33.41;SOR=1.278	GT:AD:DP:GQ:PL	1/1:0,58:58:99:2562,177,0
2L	6774919	2L_6774919_SNP	C	T	1584.77	.	AC=2;AF=1.00;AN=2;DB;DP=61;ExcessHet=3.0103;FS=0.000;MLEAC=2;MLEAF=1.00;MQ=43.90;QD=25.98;SOR=1.392	GT:AD:DP:GQ:PL	1/1:0,61:61:99:1613,181,0
2L	6774939	2L_6774939_SNP	A	T	1813.77	.	AC=2;AF=1.00;AN=2;DB;DP=66;ExcessHet=3.0103;FS=0.000;MLEAC=2;MLEAF=1.00;MQ=43.91;QD=27.48;SOR=1.196	GT:AD:DP:GQ:PL	1/1:0,66:66:99:1842,198,0
2L	6774970	2L_6774970_SNP	G	T	1763.77	.	AC=2;AF=1.00;AN=2;DB;DP=64;ExcessHet=3.0103;FS=0.000;MLEAC=2;MLEAF=1.00;MQ=43.91;QD=27.56;SOR=1.127	GT:AD:DP:GQ:PL	1/1:0,64:64:99:1792,192,0
2L	6774987	2L_6774987_SNP	T	A	2600.77	.	AC=2;AF=1.00;AN=2;DB;DP=61;ExcessHet=3.0103;FS=0.000;MLEAC=2;MLEAF=1.00;MQ=43.94;QD=29.47;SOR=1.197	GT:AD:DP:GQ:PL	1/1:0,61:61:99:2629,183,0
2L	6774995	2L_6774995_SNP	A	G	2562.77	.	AC=2;AF=1.00;AN=2;DB;DP=57;ExcessHet=3.0103;FS=0.000;MLEAC=2;MLEAF=1.00;MQ=43.93;QD=29.77;SOR=1.140	GT:AD:DP:GQ:PL	1/1:0,57:57:99:2591,175,0
2L	6774997	2L_6774997_SNP	C	A	2534.77	.	AC=2;AF=1.00;AN=2;DB;DP=57;ExcessHet=3.0103;FS=0.000;MLEAC=2;MLEAF=1.00;MQ=43.93;QD=28.83;SOR=1.140	GT:AD:DP:GQ:PL	1/1:0,57:57:99:2563,172,0
2L	6775071	.	A	AG	1585.73	.	AC=2;AF=1.00;AN=2;DP=51;ExcessHet=3.0103;FS=0.000;MLEAC=2;MLEAF=1.00;MQ=43.92;QD=31.71;SOR=0.859	GT:AD:DP:GQ:PL	1/1:0,50:50:99:1623,150,0
2L	6775112	2L_6775112_SNP	T	C	1841.77	.	AC=2;AF=1.00;AN=2;DB;DP=42;ExcessHet=3.0103;FS=0.000;MLEAC=2;MLEAF=1.00;MQ=43.55;QD=27.46;SOR=1.005	GT:AD:DP:GQ:PL	1/1:0,42:42:99:1870,126,0
2L	6775114	2L_6775114_SNP	C	T	1841.77	.	AC=2;AF=1.00;AN=2;DB;DP=41;ExcessHet=3.0103;FS=0.000;MLEAC=2;MLEAF=1.00;MQ=43.54;QD=31.11;SOR=0.954	GT:AD:DP:GQ:PL	1/1:0,41:41:99:1870,126,0
2L	6775182	2L_6775182_SNP	G	A	1766.77	.	AC=2;AF=1.00;AN=2;DB;DP=40;ExcessHet=3.0103;FS=0.000;MLEAC=2;MLEAF=1.00;MQ=43.39;QD=30.38;SOR=1.151	GT:AD:DP:GQ:PL	1/1:0,40:40:99:1795,123,0
2L	6775186	2L_6775186_SNP	A	G	1864.77	.	AC=2;AF=1.00;AN=2;DB;DP=40;ExcessHet=3.0103;FS=0.000;MLEAC=2;MLEAF=1.00;MQ=43.39;QD=25.63;SOR=1.151	GT:AD:DP:GQ:PL	1/1:0,40:40:99:1893,132,0
2L	6775195	2L_6775195_SNP	G	T	1803.77	.	AC=2;AF=1.00;AN=2;DB;DP=43;ExcessHet=3.0103;FS=0.000;MLEAC=2;MLEAF=1.00;MQ=43.43;QD=28.24;SOR=1.455	GT:AD:DP:GQ:PL	1/1:0,43:43:99:1832,129,0
2L	6775324	2L_6775324_DEL	CG	C	1183.73	.	AC=2;AF=1.00;AN=2;DB;DP=37;ExcessHet=3.0103;FS=0.000;MLEAC=2;MLEAF=1.00;MQ=43.56;QD=31.99;SOR=1.609	GT:AD:DP:GQ:PL	1/1:0,37:37:99:1221,111,0
2L	6775389	.	A	G	542.77	.	AC=2;AF=1.00;AN=2;DP=13;ExcessHet=3.0103;FS=0.000;MLEAC=2;MLEAF=1.00;MQ=41.90;QD=28.47;SOR=0.836	GT:AD:DP:GQ:PL	1/1:0,13:13:39:571,39,0
2L	6775391	.	G	C	542.77	.	AC=2;AF=1.00;AN=2;DP=13;ExcessHet=3.0103;FS=0.000;MLEAC=2;MLEAF=1.00;MQ=41.90;QD=33.42;SOR=0.836	GT:AD:DP:GQ:PL	1/1:0,13:13:39:571,39,0
2L	6775394	.	G	A	331.78	.	AC=2;AF=1.00;AN=2;DP=6;ExcessHet=3.0103;FS=0.000;MLEAC=2;MLEAF=1.00;MQ=42.43;QD=33.61;SOR=0.693	GT:AD:DP:GQ:PL	1/1:0,6:6:24:360,24,0
2L	6775537	2L_6775537_SNP	T	A	2068.77	.	AC=2;AF=1.00;AN=2;DB;DP=73;ExcessHet=3.0103;FS=0.000;MLEAC=2;MLEAF=1.00;MQ=43.38;QD=28.34;SOR=2.030	GT:AD:DP:GQ:PL	1/1:0,73:73:99:2097,219,0
2L	6775568	2L_6775568_SNP	A	G	1839.77	.	AC=2;AF=1.00;AN=2;DB;DP=68;ExcessHet=3.0103;FS=0.000;MLEAC=2;MLEAF=1.00;MQ=43.30;QD=27.06;SOR=1.751	GT:AD:DP:GQ:PL	1/1:0,68:68:99:1868,203,0
2L	6775589	2L_6775589_SNP	G	T	2031.77	.	AC=2;AF=1.00;AN=2;DB;DP=73;ExcessHet=3.0103;FS=0.000;MLEAC=2;MLEAF=1.00;MQ=43.23;QD=27.83;SOR=1.708	GT:AD:DP:GQ:PL	1/1:0,73:73:99:2060,219,0
2L	6775681	2L_6775681_SNP	G	C	2032.77	.	AC=2;AF=1.00;AN=2;DB;DP=73;ExcessHet=3.0103;FS=0.000;MLEAC=2;MLEAF=1.00;MQ=43.49;QD=28.23;SOR=0.749	GT:AD:DP:GQ:PL	1/1:0,72:72:99:2061,216,0
2L	6775694	2L_6775694_SNP	C	T	2256.77	.	AC=2;AF=1.00;AN=2;DB;DP=81;ExcessHet=3.0103;FS=0.000;MLEAC=2;MLEAF=1.00;MQ=43.66;QD=27.86;SOR=0.821	GT:AD:DP:GQ:PL	1/1:0,81:81:99:2285,243,0
2L	6775866	2L_6775866_SNP	C	T	2243.77	.	AC=2;AF=1.00;AN=2;DB;DP=81;ExcessHet=3.0103;FS=0.000;MLEAC=2;MLEAF=1.00;MQ=44.00;QD=27.70;SOR=0.821	GT:AD:DP:GQ:PL	1/1:0,81:81:99:2272,242,0
2L	6775906	2L_6775906_SNP	G	A	2548.77	.	AC=2;AF=1.00;AN=2;DB;DP=90;ExcessHet=3.0103;FS=0.000;MLEAC=2;MLEAF=1.00;MQ=43.96;QD=28.64;SOR=0.809	GT:AD:DP:GQ:PL	1/1:0,89:89:99:2577,267,0
2L	6776077	2L_6776077_SNP	G	C	1563.77	.	AC=2;AF=1.00;AN=2;DB;DP=58;ExcessHet=3.0103;FS=0.000;MLEAC=2;MLEAF=1.00;MQ=43.93;QD=27.43;SOR=0.877	GT:AD:DP:GQ:PL	1/1:0,57:57:99:1592,171,0
2L	6776125	2L_6776125_SNP	C	A	1368.77	.	AC=2;AF=1.00;AN=2;BaseQRankSum=2.502;ClippingRankSum=0.000;DB;DP=53;ExcessHet=3.0103;FS=2.747;MLEAC=2;MLEAF=1.00;MQ=44.00;MQRankSum=0.000;QD=25.83;ReadPosRankSum=-1.018;SOR=0.264	GT:AD:DP:GQ:PL	1/1:2,51:53:99:1397,123,0
2L	6776146	2L_6776146_SNP	T	C	2623.77	.	AC=2;AF=1.00;AN=2;DB;DP=58;ExcessHet=3.0103;FS=0.000;MLEAC=2;MLEAF=1.00;MQ=44.00;QD=29.32;SOR=1.278	GT:AD:DP:GQ:PL	1/1:0,58:58:99:2652,181,0
2L	6776147	2L_6776147_SNP	C	T	2623.77	.	AC=2;AF=1.00;AN=2;DB;DP=60;ExcessHet=3.0103;FS=0.000;MLEAC=2;MLEAF=1.00;MQ=44.00;QD=26.90;SOR=1.160	GT:AD:DP:GQ:PL	1/1:0,60:60:99:2652,181,0
2L	6776395	2L_6776395_SNP	A	G	1385.77	.	AC=2;AF=1.00;AN=2;DB;DP=51;ExcessHet=3.0103;FS=0.000;MLEAC=2;MLEAF=1.00;MQ=44.00;QD=27.17;SOR=0.732	GT:AD:DP:GQ:PL	1/1:0,51:51:99:1414,153,0
2L	6776432	2L_6776432_SNP	G	C	1133.77	.	AC=2;AF=1.00;AN=2;DB;DP=43;ExcessHet=3.0103;FS=0.000;MLEAC=2;MLEAF=1.00;MQ=44.00;QD=26.37;SOR=0.836	GT:AD:DP:GQ:PL	1/1:0,43:43:99:1162,128,0
2L	6776476	2L_6776476_SNP	G	A	874.77	.	AC=2;AF=1.00;AN=2;DB;DP=33;ExcessHet=3.0103;FS=0.000;MLEAC=2;MLEAF=1.00;MQ=44.00;QD=26.51;SOR=0.880	GT:AD:DP:GQ:PL	1/1:0,33:33:98:903,98,0
2L	6776845	2L_6776845_SNP	T	C	817.77	.	AC=2;AF=1.00;AN=2;DB;DP=31;ExcessHet=3.0103;FS=0.000;MLEAC=2;MLEAF=1.00;MQ=44.00;QD=26.38;SOR=0.892	GT:AD:DP:GQ:PL	1/1:0,31:31:93:846,93,0
2L	6776914	2L_6776914_SNP	T	C	992.77	.	AC=2;AF=1.00;AN=2;DB;DP=37;ExcessHet=3.0103;FS=0.000;MLEAC=2;MLEAF=1.00;MQ=44.00;QD=26.83;SOR=1.270	GT:AD:DP:GQ:PL	1/1:0,37:37:99:1021,111,0
2L	6777004	2L_6777004_SNP	C	T	1128.77	.	AC=2;AF=1.00;AN=2;DB;DP=42;ExcessHet=3.0103;FS=0.000;MLEAC=2;MLEAF=1.00;MQ=43.95;QD=26.88;SOR=1.402	GT:AD:DP:GQ:PL	1/1:0,42:42:99:1157,126,0
2L	6777265	2L_6777265_SNP	C	T	1312.77	.	AC=2;AF=1.00;AN=2;DB;DP=54;ExcessHet=3.0103;FS=0.000;MLEAC=2;MLEAF=1.00;MQ=43.96;QD=25.25;SOR=0.941	GT:AD:DP:GQ:PL	1/1:0,52:52:99:1341,154,0
2L	6777294	2L_6777294_SNP	C	G	2383.77	.	AC=2;AF=1.00;AN=2;DB;DP=53;ExcessHet=3.0103;FS=0.000;MLEAC=2;MLEAF=1.00;MQ=43.93;QD=28.55;SOR=0.808	GT:AD:DP:GQ:PL	1/1:0,53:53:99:2412,163,0
2L	6777295	2L_6777295_SNP	G	T	2383.77	.	AC=2;AF=1.00;AN=2;DB;DP=53;ExcessHet=3.0103;FS=0.000;MLEAC=2;MLEAF=1.00;MQ=43.93;QD=25.18;SOR=0.808	GT:AD:DP:GQ:PL	1/1:0,53:53:99:2412,163,0
2L	6777301	2L_6777301_SNP	G	A	2356.77	.	AC=2;AF=1.00;AN=2;DB;DP=53;ExcessHet=3.0103;FS=0.000;MLEAC=2;MLEAF=1.00;MQ=43.93;QD=36.20;SOR=0.808	GT:AD:DP:GQ:PL	1/1:0,53:53:99:2385,160,0
2L	6777334	2L_6777334_SNP	T	C	1436.77	.	AC=2;AF=1.00;AN=2;DB;DP=53;ExcessHet=3.0103;FS=0.000;MLEAC=2;MLEAF=1.00;MQ=43.93;QD=27.11;SOR=0.730	GT:AD:DP:GQ:PL	1/1:0,53:53:99:1465,159,0
2L	6777391	2L_6777391_SNP	T	C	1596.77	.	AC=2;AF=1.00;AN=2;DB;DP=59;ExcessHet=3.0103;FS=0.000;MLEAC=2;MLEAF=1.00;MQ=43.97;QD=27.06;SOR=1.217	GT:AD:DP:GQ:PL	1/1:0,59:59:99:1625,176,0
2L	6777449	2L_6777449_SNP	A	C	3016.77	.	AC=2;AF=1.00;AN=2;DB;DP=69;ExcessHet=3.0103;FS=0.000;MLEAC=2;MLEAF=1.00;MQ=44.00;QD=38.98;SOR=0.781	GT:AD:DP:GQ:PL	1/1:0,69:69:99:3045,208,0
2L	6777450	2L_6777450_SNP	A	C	3016.77	.	AC=2;AF=1.00;AN=2;DB;DP=69;ExcessHet=3.0103;FS=0.000;MLEAC=2;MLEAF=1.00;MQ=44.00;QD=31.02;SOR=0.781	GT:AD:DP:GQ:PL	1/1:0,69:69:99:3045,208,0
2L	6777876	.	G	GCCGA	2979.73	.	AC=2;AF=1.00;AN=2;DP=69;ExcessHet=3.0103;FS=0.000;MLEAC=2;MLEAF=1.00;MQ=44.00;QD=32.51;SOR=1.033	GT:AD:DP:GQ:PL	1/1:0,66:66:99:3017,204,0
2L	6778517	2L_6778517_SNP	T	A	1923.77	.	AC=2;AF=1.00;AN=2;BaseQRankSum=-1.550;ClippingRankSum=0.000;DB;DP=72;ExcessHet=3.0103;FS=3.388;MLEAC=2;MLEAF=1.00;MQ=43.97;MQRankSum=0.000;QD=26.72;ReadPosRankSum=2.124;SOR=0.542	GT:AD:DP:GQ:PL	1/1:1,71:72:99:1952,186,0
2L	6780706	2L_6780706_SNP	T	C	1413.77	.	AC=2;AF=1.00;AN=2;DB;DP=51;ExcessHet=3.0103;FS=0.000;MLEAC=2;MLEAF=1.00;MQ=43.65;QD=27.72;SOR=0.732	GT:AD:DP:GQ:PL	1/1:0,51:51:99:1442,153,0
2L	6781193	.	AAG	A	3472.73	.	AC=2;AF=1.00;AN=2;DP=79;ExcessHet=3.0103;FS=0.000;MLEAC=2;MLEAF=1.00;MQ=44.00;QD=34.25;SOR=0.914	GT:AD:DP:GQ:PL	1/1:0,78:78:99:3510,235,0
2L	6781196	.	CT	C	3498.73	.	AC=2;AF=1.00;AN=2;DP=78;ExcessHet=3.0103;FS=0.000;MLEAC=2;MLEAF=1.00;MQ=44.00;QD=31.56;SOR=0.914	GT:AD:DP:GQ:PL	1/1:0,78:78:99:3536,238,0
2L	6781220	2L_6781220_SNP	G	T	3210.77	.	AC=2;AF=1.00;AN=2;DB;DP=72;ExcessHet=3.0103;FS=0.000;MLEAC=2;MLEAF=1.00;MQ=44.00;QD=30.92;SOR=1.002	GT:AD:DP:GQ:PL	1/1:0,72:72:99:3239,223,0
2L	6781476	2L_6781476_SNP	T	A	1665.77	.	AC=2;AF=1.00;AN=2;DB;DP=59;ExcessHet=3.0103;FS=0.000;MLEAC=2;MLEAF=1.00;MQ=43.95;QD=28.23;SOR=0.871	GT:AD:DP:GQ:PL	1/1:0,59:59:99:1694,177,0
2L	6781491	2L_6781491_SNP	G	A	1581.77	.	AC=2;AF=1.00;AN=2;DB;DP=59;ExcessHet=3.0103;FS=0.000;MLEAC=2;MLEAF=1.00;MQ=43.95;QD=26.81;SOR=0.950	GT:AD:DP:GQ:PL	1/1:0,59:59:99:1610,176,0
2L	6781540	2L_6781540_SNP	C	T	2388.77	.	AC=2;AF=1.00;AN=2;DB;DP=54;ExcessHet=3.0103;FS=0.000;MLEAC=2;MLEAF=1.00;MQ=44.00;QD=30.49;SOR=1.118	GT:AD:DP:GQ:PL	1/1:0,54:54:99:2417,163,0
2L	6781542	.	A	C	2459.77	.	AC=2;AF=1.00;AN=2;DP=53;ExcessHet=3.0103;FS=0.000;MLEAC=2;MLEAF=1.00;MQ=44.00;QD=31.83;SOR=1.179	GT:AD:DP:GQ:PL	1/1:0,53:53:99:2488,169,0
2L	6781544	2L_6781544_SNP	G	A	2426.77	.	AC=2;AF=1.00;AN=2;DB;DP=55;ExcessHet=3.0103;FS=0.000;MLEAC=2;MLEAF=1.00;MQ=44.00;QD=29.55;SOR=1.061	GT:AD:DP:GQ:PL	1/1:0,55:55:99:2455,166,0
2L	6781626	2L_6781626_SNP	A	G	1620.77	.	AC=2;AF=1.00;AN=2;DB;DP=61;ExcessHet=3.0103;FS=0.000;MLEAC=2;MLEAF=1.00;MQ=43.97;QD=27.01;SOR=1.160	GT:AD:DP:GQ:PL	1/1:0,60:60:99:1649,179,0
2L	6781783	2L_6781783_SNP	T	C	2957.77	.	AC=2;AF=1.00;AN=2;DB;DP=69;ExcessHet=3.0103;FS=0.000;MLEAC=2;MLEAF=1.00;MQ=43.94;QD=29.45;SOR=0.693	GT:AD:DP:GQ:PL	1/1:0,68:68:99:2986,208,0
2L	6781791	2L_6781791_SNP	C	A	2849.77	.	AC=2;AF=1.00;AN=2;DB;DP=66;ExcessHet=3.0103;FS=0.000;MLEAC=2;MLEAF=1.00;MQ=43.94;QD=33.99;SOR=0.693	GT:AD:DP:GQ:PL	1/1:0,66:66:99:2878,199,0
2L	6781961	2L_6781961_SNP	T	C	3290.77	.	AC=2;AF=1.00;AN=2;DB;DP=76;ExcessHet=3.0103;FS=0.000;MLEAC=2;MLEAF=1.00;MQ=44.00;QD=31.00;SOR=0.746	GT:AD:DP:GQ:PL	1/1:0,76:76:99:3319,229,0
2L	6781975	2L_6781975_SNP	T	C	3267.77	.	AC=2;AF=1.00;AN=2;DB;DP=74;ExcessHet=3.0103;FS=0.000;MLEAC=2;MLEAF=1.00;MQ=44.00;QD=28.05;SOR=0.747	GT:AD:DP:GQ:PL	1/1:0,74:74:99:3296,226,0
2L	6782013	.	CT	C	1285.73	.	AC=2;AF=1.00;AN=2;DP=64;ExcessHet=3.0103;FS=0.000;MLEAC=2;MLEAF=1.00;MQ=43.97;QD=20.74;SOR=0.826	GT:AD:DP:GQ:PL	1/1:0,62:62:99:1323,185,0
2L	6782135	2L_6782135_SNP	C	G	1807.77	.	AC=2;AF=1.00;AN=2;DB;DP=66;ExcessHet=3.0103;FS=0.000;MLEAC=2;MLEAF=1.00;MQ=44.00;QD=27.81;SOR=0.787	GT:AD:DP:GQ:PL	1/1:0,65:65:99:1836,195,0
2L	6782300	2L_6782300_SNP	A	T	1540.77	.	AC=2;AF=1.00;AN=2;DB;DP=55;ExcessHet=3.0103;FS=0.000;MLEAC=2;MLEAF=1.00;MQ=44.00;QD=28.01;SOR=0.970	GT:AD:DP:GQ:PL	1/1:0,55:55:99:1569,165,0
2L	6782399	2L_6782399_SNP	C	T	2245.77	.	AC=2;AF=1.00;AN=2;DB;DP=54;ExcessHet=3.0103;FS=0.000;MLEAC=2;MLEAF=1.00;MQ=44.00;QD=30.38;SOR=0.730	GT:AD:DP:GQ:PL	1/1:0,53:53:99:2274,160,0
2L	6782409	2L_6782409_SNP	G	A	2254.77	.	AC=2;AF=1.00;AN=2;DB;DP=52;ExcessHet=3.0103;FS=0.000;MLEAC=2;MLEAF=1.00;MQ=44.00;QD=34.14;SOR=0.813	GT:AD:DP:GQ:PL	1/1:0,51:51:99:2283,160,0
2L	6782442	2L_6782442_SNP	A	G	1201.77	.	AC=2;AF=1.00;AN=2;DB;DP=46;ExcessHet=3.0103;FS=0.000;MLEAC=2;MLEAF=1.00;MQ=44.00;QD=26.71;SOR=1.154	GT:AD:DP:GQ:PL	1/1:0,45:45:99:1230,134,0
2L	6782477	2L_6782477_SNP	T	C	1098.77	.	AC=2;AF=1.00;AN=2;DB;DP=43;ExcessHet=3.0103;FS=0.000;MLEAC=2;MLEAF=1.00;MQ=43.80;QD=26.16;SOR=1.402	GT:AD:DP:GQ:PL	1/1:0,42:42:99:1127,124,0
2L	6782575	2L_6782575_SNP	C	T	2724.77	.	AC=2;AF=1.00;AN=2;DB;DP=60;ExcessHet=3.0103;FS=0.000;MLEAC=2;MLEAF=1.00;MQ=43.63;QD=29.72;SOR=1.160	GT:AD:DP:GQ:PL	1/1:0,60:60:99:2753,187,0
2L	6782581	2L_6782581_SNP	C	T	2937.77	.	AC=2;AF=1.00;AN=2;DB;DP=64;ExcessHet=3.0103;FS=0.000;MLEAC=2;MLEAF=1.00;MQ=43.66;QD=30.53;SOR=1.044	GT:AD:DP:GQ:PL	1/1:0,64:64:99:2966,202,0
2L	6782583	2L_6782583_SNP	T	C	2908.77	.	AC=2;AF=1.00;AN=2;DB;DP=65;ExcessHet=3.0103;FS=0.000;MLEAC=2;MLEAF=1.00;MQ=43.66;QD=32.06;SOR=0.925	GT:AD:DP:GQ:PL	1/1:0,65:65:99:2937,199,0
2L	6782707	2L_6782707_SNP	A	T	1786.77	.	AC=2;AF=1.00;AN=2;DB;DP=66;ExcessHet=3.0103;FS=0.000;MLEAC=2;MLEAF=1.00;MQ=43.67;QD=27.07;SOR=0.818	GT:AD:DP:GQ:PL	1/1:0,66:66:99:1815,198,0
2L	6782753	2L_6782753_SNP	G	C	2939.77	.	AC=2;AF=1.00;AN=2;DB;DP=66;ExcessHet=3.0103;FS=0.000;MLEAC=2;MLEAF=1.00;MQ=43.51;QD=33.12;SOR=0.886	GT:AD:DP:GQ:PL	1/1:0,66:66:99:2968,204,0
2L	6782755	2L_6782755_SNP	A	G	2939.77	.	AC=2;AF=1.00;AN=2;DB;DP=69;ExcessHet=3.0103;FS=0.000;MLEAC=2;MLEAF=1.00;MQ=43.50;QD=25.10;SOR=0.814	GT:AD:DP:GQ:PL	1/1:0,68:68:99:2968,204,0
2L	6782816	2L_6782816_SNP	T	C	1873.77	.	AC=2;AF=1.00;AN=2;DB;DP=67;ExcessHet=3.0103;FS=0.000;MLEAC=2;MLEAF=1.00;MQ=43.50;QD=27.97;SOR=0.784	GT:AD:DP:GQ:PL	1/1:0,67:67:99:1902,201,0
2L	6782837	2L_6782837_SNP	A	G	1950.77	.	AC=2;AF=1.00;AN=2;DB;DP=71;ExcessHet=3.0103;FS=0.000;MLEAC=2;MLEAF=1.00;MQ=43.53;QD=27.48;SOR=0.971	GT:AD:DP:GQ:PL	1/1:0,71:71:99:1979,212,0
2L	6782897	2L_6782897_SNP	G	T	1996.77	.	AC=2;AF=1.00;AN=2;DB;DP=72;ExcessHet=3.0103;FS=0.000;MLEAC=2;MLEAF=1.00;MQ=43.45;QD=28.12;SOR=0.779	GT:AD:DP:GQ:PL	1/1:0,71:71:99:2025,213,0
2L	6782978	.	G	GCTTTAGCTGTAGATAAGAA	3707.73	.	AC=2;AF=1.00;AN=2;DP=76;ExcessHet=3.0103;FS=0.000;MLEAC=2;MLEAF=1.00;MQ=42.53;QD=33.64;SOR=0.892	GT:AD:DP:GQ:PL	1/1:0,75:75:99:3745,253,0
2L	6783033	2L_6783033_SNP	T	C	2793.77	.	AC=2;AF=1.00;AN=2;DB;DP=62;ExcessHet=3.0103;FS=0.000;MLEAC=2;MLEAF=1.00;MQ=42.71;QD=27.90;SOR=1.143	GT:AD:DP:GQ:PL	1/1:0,62:62:99:2822,190,0
2L	6783034	2L_6783034_SNP	G	A	2793.77	.	AC=2;AF=1.00;AN=2;DB;DP=62;ExcessHet=3.0103;FS=0.000;MLEAC=2;MLEAF=1.00;MQ=42.74;QD=31.58;SOR=1.143	GT:AD:DP:GQ:PL	1/1:0,62:62:99:2822,190,0
2L	6783054	2L_6783054_SNP	T	A	2349.77	.	AC=2;AF=1.00;AN=2;DB;DP=52;ExcessHet=3.0103;FS=0.000;MLEAC=2;MLEAF=1.00;MQ=43.08;QD=30.57;SOR=1.358	GT:AD:DP:GQ:PL	1/1:0,52:52:99:2378,163,0
2L	6783127	2L_6783127_SNP	G	T	1370.77	.	AC=2;AF=1.00;AN=2;DB;DP=52;ExcessHet=3.0103;FS=0.000;MLEAC=2;MLEAF=1.00;MQ=42.90;QD=26.88;SOR=2.348	GT:AD:DP:GQ:PL	1/1:0,51:51:99:1399,152,0
2L	6784000	2L_6784000_SNP	A	G	2160.77	.	AC=2;AF=1.00;AN=2;DB;DP=77;ExcessHet=3.0103;FS=0.000;MLEAC=2;MLEAF=1.00;MQ=43.97;QD=28.06;SOR=1.223	GT:AD:DP:GQ:PL	1/1:0,77:77:99:2189,231,0
2L	6784135	2L_6784135_SNP	A	G	1055.77	.	AC=2;AF=1.00;AN=2;DB;DP=39;ExcessHet=3.0103;FS=0.000;MLEAC=2;MLEAF=1.00;MQ=43.85;QD=27.07;SOR=0.850	GT:AD:DP:GQ:PL	1/1:0,39:39:99:1084,117,0
2L	6784234	.	A	AT	1242.73	.	AC=2;AF=1.00;AN=2;DP=44;ExcessHet=3.0103;FS=0.000;MLEAC=2;MLEAF=1.00;MQ=43.93;QD=28.24;SOR=1.364	GT:AD:DP:GQ:PL	1/1:0,44:44:99:1280,132,0
2L	6784264	2L_6784264_SNP	A	G	1286.77	.	AC=2;AF=1.00;AN=2;DB;DP=46;ExcessHet=3.0103;FS=0.000;MLEAC=2;MLEAF=1.00;MQ=43.94;QD=27.97;SOR=1.329	GT:AD:DP:GQ:PL	1/1:0,46:46:99:1315,138,0
2L	6784280	2L_6784280_SNP	C	G	1334.77	.	AC=2;AF=1.00;AN=2;DB;DP=50;ExcessHet=3.0103;FS=0.000;MLEAC=2;MLEAF=1.00;MQ=43.94;QD=26.70;SOR=1.157	GT:AD:DP:GQ:PL	1/1:0,50:50:99:1363,149,0
2L	6784335	2L_6784335_SNP	G	A	1209.77	.	AC=2;AF=1.00;AN=2;DB;DP=44;ExcessHet=3.0103;FS=0.000;MLEAC=2;MLEAF=1.00;MQ=43.96;QD=27.49;SOR=0.883	GT:AD:DP:GQ:PL	1/1:0,44:44:99:1238,132,0
2L	6784348	2L_6784348_SNP	A	T	1275.77	.	AC=2;AF=1.00;AN=2;DB;DP=46;ExcessHet=3.0103;FS=0.000;MLEAC=2;MLEAF=1.00;MQ=43.87;QD=27.73;SOR=1.203	GT:AD:DP:GQ:PL	1/1:0,46:46:99:1304,138,0
2L	6784358	2L_6784358_INS	A	AT	2096.73	.	AC=2;AF=1.00;AN=2;DB;DP=47;ExcessHet=3.0103;FS=0.000;MLEAC=2;MLEAF=1.00;MQ=43.88;QD=27.63;SOR=1.132	GT:AD:DP:GQ:PL	1/1:0,47:47:99:2134,144,0
2L	6784367	2L_6784367_SNP	G	A	2161.77	.	AC=2;AF=1.00;AN=2;DB;DP=49;ExcessHet=3.0103;FS=0.000;MLEAC=2;MLEAF=1.00;MQ=43.88;QD=30.20;SOR=1.007	GT:AD:DP:GQ:PL	1/1:0,49:49:99:2190,150,0
2L	6784402	2L_6784402_SNP	A	T	2183.77	.	AC=2;AF=1.00;AN=2;DB;DP=50;ExcessHet=3.0103;FS=0.000;MLEAC=2;MLEAF=1.00;MQ=43.88;QD=28.89;SOR=0.773	GT:AD:DP:GQ:PL	1/1:0,50:50:99:2212,150,0
2L	6784410	2L_6784410_SNP	A	G	2171.77	.	AC=2;AF=1.00;AN=2;DB;DP=50;ExcessHet=3.0103;FS=0.000;MLEAC=2;MLEAF=1.00;MQ=43.88;QD=32.40;SOR=0.773	GT:AD:DP:GQ:PL	1/1:0,50:50:99:2200,150,0
2L	6784688	2L_6784688_SNP	G	T	1847.77	.	AC=2;AF=1.00;AN=2;DB;DP=68;ExcessHet=3.0103;FS=0.000;MLEAC=2;MLEAF=1.00;MQ=43.94;QD=27.58;SOR=0.917	GT:AD:DP:GQ:PL	1/1:0,67:67:99:1876,201,0
2L	6784764	2L_6784764_SNP	G	A	1894.77	.	AC=2;AF=1.00;AN=2;DB;DP=71;ExcessHet=3.0103;FS=0.000;MLEAC=2;MLEAF=1.00;MQ=43.94;QD=27.07;SOR=0.874	GT:AD:DP:GQ:PL	1/1:0,70:70:99:1923,209,0
2L	6784863	2L_6784863_SNP	G	A	1958.77	.	AC=2;AF=1.00;AN=2;DB;DP=74;ExcessHet=3.0103;FS=0.000;MLEAC=2;MLEAF=1.00;MQ=44.00;QD=26.47;SOR=0.693	GT:AD:DP:GQ:PL	1/1:0,74:74:99:1987,220,0
2L	6786222	2L_6786222_SNP	T	A	1840.77	.	AC=2;AF=1.00;AN=2;DB;DP=68;ExcessHet=3.0103;FS=0.000;MLEAC=2;MLEAF=1.00;MQ=44.00;QD=27.47;SOR=0.723	GT:AD:DP:GQ:PL	1/1:0,67:67:99:1869,201,0
2L	6786264	2L_6786264_SNP	G	A	1859.77	.	AC=2;AF=1.00;AN=2;DB;DP=66;ExcessHet=3.0103;FS=0.000;MLEAC=2;MLEAF=1.00;MQ=44.00;QD=28.18;SOR=1.033	GT:AD:DP:GQ:PL	1/1:0,66:66:99:1888,198,0
2L	6788495	2L_6788495_SNP	G	A	2129.77	.	AC=2;AF=1.00;AN=2;DB;DP=77;ExcessHet=3.0103;FS=0.000;MLEAC=2;MLEAF=1.00;MQ=43.82;QD=27.66;SOR=0.948	GT:AD:DP:GQ:PL	1/1:0,77:77:99:2158,231,0
2L	6788591	.	T	G	1618.77	.	AC=2;AF=1.00;AN=2;DP=58;ExcessHet=3.0103;FS=0.000;MLEAC=2;MLEAF=1.00;MQ=43.92;QD=27.91;SOR=1.493	GT:AD:DP:GQ:PL	1/1:0,58:58:99:1647,174,0
2L	6788640	2L_6788640_SNP	T	C	1703.77	.	AC=2;AF=1.00;AN=2;DB;DP=61;ExcessHet=3.0103;FS=0.000;MLEAC=2;MLEAF=1.00;MQ=43.92;QD=27.93;SOR=1.022	GT:AD:DP:GQ:PL	1/1:0,61:61:99:1732,183,0
2L	6788663	2L_6788663_SNP	T	G	1851.77	.	AC=2;AF=1.00;AN=2;DB;DP=66;ExcessHet=3.0103;FS=0.000;MLEAC=2;MLEAF=1.00;MQ=43.90;QD=28.06;SOR=0.754	GT:AD:DP:GQ:PL	1/1:0,66:66:99:1880,198,0
2L	6788702	.	C	CGTATGTAT	3144.73	.	AC=2;AF=1.00;AN=2;DP=71;ExcessHet=3.0103;FS=0.000;MLEAC=2;MLEAF=1.00;MQ=43.94;QD=35.95;SOR=0.844	GT:AD:DP:GQ:PL	1/1:0,69:69:99:3182,214,0
2L	6788718	2L_6788718_SNP	G	T	1825.77	.	AC=2;AF=1.00;AN=2;BaseQRankSum=1.791;ClippingRankSum=0.000;DB;DP=68;ExcessHet=3.0103;FS=0.000;MLEAC=2;MLEAF=1.00;MQ=43.97;MQRankSum=0.000;QD=26.85;ReadPosRankSum=-1.071;SOR=0.389	GT:AD:DP:GQ:PL	1/1:1,67:68:99:1854,193,0
2L	6789341	2L_6789341_SNP	C	T	1897.77	.	AC=2;AF=1.00;AN=2;DB;DP=68;ExcessHet=3.0103;FS=0.000;MLEAC=2;MLEAF=1.00;MQ=44.00;QD=27.91;SOR=0.693	GT:AD:DP:GQ:PL	1/1:0,68:68:99:1926,204,0
2L	6789801	2L_6789801_SNP	G	A	2267.77	.	AC=2;AF=1.00;AN=2;DB;DP=81;ExcessHet=3.0103;FS=0.000;MLEAC=2;MLEAF=1.00;MQ=43.98;QD=28.00;SOR=1.193	GT:AD:DP:GQ:PL	1/1:0,81:81:99:2296,243,0
2L	6789863	2L_6789863_SNP	G	A	1733.77	.	AC=2;AF=1.00;AN=2;DB;DP=63;ExcessHet=3.0103;FS=0.000;MLEAC=2;MLEAF=1.00;MQ=43.91;QD=27.52;SOR=1.010	GT:AD:DP:GQ:PL	1/1:0,63:63:99:1762,188,0
2L	6789951	.	GATGTAT	G	3724.73	.	AC=2;AF=1.00;AN=2;DP=87;ExcessHet=3.0103;FS=0.000;MLEAC=2;MLEAF=1.00;MQ=43.72;QD=27.69;SOR=1.206	GT:AD:DP:GQ:PL	1/1:0,84:84:99:3762,253,0
2L	6789976	2L_6789976_SNP	T	C	2587.77	.	AC=2;AF=1.00;AN=2;DB;DP=95;ExcessHet=3.0103;FS=0.000;MLEAC=2;MLEAF=1.00;MQ=43.74;QD=27.53;SOR=1.143	GT:AD:DP:GQ:PL	1/1:0,94:94:99:2616,282,0
2L	6790217	.	TCAGCGCCAAATTTA	T	3231.73	.	AC=2;AF=1.00;AN=2;DP=70;ExcessHet=3.0103;FS=0.000;MLEAC=2;MLEAF=1.00;MQ=43.47;QD=28.07;SOR=0.752	GT:AD:DP:GQ:PL	1/1:0,68:68:99:3269,220,0
2L	6790235	2L_6790235_DEL	GTCAGC	G	3275.73	.	AC=2;AF=1.00;AN=2;DB;DP=73;ExcessHet=3.0103;FS=0.000;MLEAC=2;MLEAF=1.00;MQ=43.49;QD=36.52;SOR=0.720	GT:AD:DP:GQ:PL	1/1:0,73:73:99:3313,223,0
2L	6790261	2L_6790261_SNP	G	C	3564.77	.	AC=2;AF=1.00;AN=2;DB;DP=78;ExcessHet=3.0103;FS=0.000;MLEAC=2;MLEAF=1.00;MQ=43.52;QD=32.92;SOR=0.798	GT:AD:DP:GQ:PL	1/1:0,78:78:99:3593,244,0
2L	6790268	2L_6790268_SNP	T	C	3440.77	.	AC=2;AF=1.00;AN=2;DB;DP=79;ExcessHet=3.0103;FS=0.000;MLEAC=2;MLEAF=1.00;MQ=43.55;QD=31.21;SOR=0.718	GT:AD:DP:GQ:PL	1/1:0,79:79:99:3469,238,0
2L	6790466	2L_6790466_SNP	A	G	2179.77	.	AC=2;AF=1.00;AN=2;BaseQRankSum=0.843;ClippingRankSum=0.000;DB;DP=83;ExcessHet=3.0103;FS=3.170;MLEAC=2;MLEAF=1.00;MQ=47.62;MQRankSum=0.583;QD=26.26;ReadPosRankSum=-0.271;SOR=0.378	GT:AD:DP:GQ:PL	1/1:1,82:83:99:2208,220,0
2L	6790501	2L_6790501_SNP	C	G	2147.77	.	AC=2;AF=1.00;AN=2;DB;DP=78;ExcessHet=3.0103;FS=0.000;MLEAC=2;MLEAF=1.00;MQ=48.90;QD=27.89;SOR=0.719	GT:AD:DP:GQ:PL	1/1:0,77:77:99:2176,231,0
2L	6790541	.	T	TAAC	3642.73	.	AC=2;AF=1.00;AN=2;DP=77;ExcessHet=3.0103;FS=0.000;MLEAC=2;MLEAF=1.00;MQ=50.26;QD=31.73;SOR=0.887	GT:AD:DP:GQ:PL	1/1:0,77:77:99:3680,247,0
2L	6790543	.	T	A	3651.77	.	AC=2;AF=1.00;AN=2;DP=82;ExcessHet=3.0103;FS=0.000;MLEAC=2;MLEAF=1.00;MQ=49.91;QD=28.72;SOR=0.846	GT:AD:DP:GQ:PL	1/1:0,82:82:99:3680,247,0
2L	6790763	.	GA	G	1420.73	.	AC=2;AF=1.00;AN=2;DP=57;ExcessHet=3.0103;FS=0.000;MLEAC=2;MLEAF=1.00;MQ=44.01;QD=25.83;SOR=1.609	GT:AD:DP:GQ:PL	1/1:0,55:55:99:1458,165,0
2L	6790803	2L_6790803_SNP	G	A	1609.77	.	AC=2;AF=1.00;AN=2;DB;DP=59;ExcessHet=3.0103;FS=0.000;MLEAC=2;MLEAF=1.00;MQ=44.19;QD=27.28;SOR=1.532	GT:AD:DP:GQ:PL	1/1:0,59:59:99:1638,176,0
2L	6790830	2L_6790830_SNP	G	A	1692.77	.	AC=2;AF=1.00;AN=2;DB;DP=60;ExcessHet=3.0103;FS=0.000;MLEAC=2;MLEAF=1.00;MQ=44.19;QD=28.21;SOR=1.460	GT:AD:DP:GQ:PL	1/1:0,60:60:99:1721,180,0
2L	6790881	2L_6790881_SNP	T	G	1493.77	.	AC=2;AF=1.00;AN=2;DB;DP=55;ExcessHet=3.0103;FS=0.000;MLEAC=2;MLEAF=1.00;MQ=44.17;QD=27.66;SOR=1.697	GT:AD:DP:GQ:PL	1/1:0,54:54:99:1522,161,0
2L	6790995	2L_6790995_SNP	T	A	1021.77	.	AC=2;AF=1.00;AN=2;DB;DP=38;ExcessHet=3.0103;FS=0.000;MLEAC=2;MLEAF=1.00;MQ=43.92;QD=26.89;SOR=1.179	GT:AD:DP:GQ:PL	1/1:0,38:38:99:1050,114,0
2L	6791017	2L_6791017_SNP	G	T	1081.77	.	AC=2;AF=1.00;AN=2;DB;DP=39;ExcessHet=3.0103;FS=0.000;MLEAC=2;MLEAF=1.00;MQ=43.93;QD=27.74;SOR=0.850	GT:AD:DP:GQ:PL	1/1:0,39:39:99:1110,117,0
2L	6791885	2L_6791885_SNP	T	C	1262.77	.	AC=2;AF=1.00;AN=2;DB;DP=44;ExcessHet=3.0103;FS=0.000;MLEAC=2;MLEAF=1.00;MQ=44.00;QD=28.70;SOR=0.883	GT:AD:DP:GQ:PL	1/1:0,44:44:99:1291,132,0
2L	6792384	2L_6792384_SNP	G	C	1956.77	.	AC=2;AF=1.00;AN=2;DB;DP=73;ExcessHet=3.0103;FS=0.000;MLEAC=2;MLEAF=1.00;MQ=44.00;QD=27.18;SOR=0.807	GT:AD:DP:GQ:PL	1/1:0,72:72:99:1985,215,0
2L	6794096	2L_6794096_SNP	A	C	1481.77	.	AC=2;AF=1.00;AN=2;DB;DP=56;ExcessHet=3.0103;FS=0.000;MLEAC=2;MLEAF=1.00;MQ=43.15;QD=26.46;SOR=0.922	GT:AD:DP:GQ:PL	1/1:0,56:56:99:1510,167,0
2L	6794156	.	GCAACAACAACAA	G	1791.73	.	AC=2;AF=1.00;AN=2;DP=58;ExcessHet=3.0103;FS=0.000;MLEAC=2;MLEAF=1.00;MQ=41.46;QD=27.69;SOR=1.127	GT:AD:DP:GQ:PL	1/1:0,44:44:99:1829,132,0
2L	6794609	2L_6794609_SNP	C	G	1949.77	.	AC=2;AF=1.00;AN=2;DB;DP=72;ExcessHet=3.0103;FS=0.000;MLEAC=2;MLEAF=1.00;MQ=44.00;QD=27.08;SOR=0.749	GT:AD:DP:GQ:PL	1/1:0,72:72:99:1978,214,0
2L	6794766	.	GGGGC	G	2703.73	.	AC=2;AF=1.00;AN=2;BaseQRankSum=0.744;ClippingRankSum=0.000;DP=64;ExcessHet=3.0103;FS=3.080;MLEAC=2;MLEAF=1.00;MQ=43.92;MQRankSum=-0.091;QD=30.44;ReadPosRankSum=1.265;SOR=0.324	GT:AD:DP:GQ:PL	1/1:1,62:63:99:2741,113,0
2L	6794777	2L_6794777_SNP	C	T	2857.77	.	AC=2;AF=1.00;AN=2;BaseQRankSum=-1.591;ClippingRankSum=0.000;DB;DP=69;ExcessHet=3.0103;FS=0.000;MLEAC=2;MLEAF=1.00;MQ=43.93;MQRankSum=-0.086;QD=26.04;ReadPosRankSum=1.658;SOR=0.223	GT:AD:DP:GQ:PL	1/1:1,68:69:99:2886,128,0
2L	6795008	2L_6795008_SNP	A	G	2799.77	.	AC=2;AF=1.00;AN=2;BaseQRankSum=1.371;ClippingRankSum=0.000;DB;DP=65;ExcessHet=3.0103;FS=0.000;MLEAC=2;MLEAF=1.00;MQ=43.97;MQRankSum=0.000;QD=28.43;ReadPosRankSum=-0.907;SOR=0.569	GT:AD:DP:GQ:PL	1/1:1,64:65:99:2828,129,0
2L	6795014	.	T	TTCCA	2902.73	.	AC=2;AF=1.00;AN=2;BaseQRankSum=0.990;ClippingRankSum=0.000;DP=67;ExcessHet=3.0103;FS=0.000;MLEAC=2;MLEAF=1.00;MQ=43.97;MQRankSum=0.000;QD=33.38;ReadPosRankSum=-0.621;SOR=0.610	GT:AD:DP:GQ:PL	1/1:1,66:67:99:2940,135,0
2L	6795034	2L_6795034_SNP	T	A	1793.77	.	AC=2;AF=1.00;AN=2;BaseQRankSum=-1.470;ClippingRankSum=0.000;DB;DP=67;ExcessHet=3.0103;FS=0.000;MLEAC=2;MLEAF=1.00;MQ=44.00;MQRankSum=0.000;QD=26.77;ReadPosRankSum=0.492;SOR=0.739	GT:AD:DP:GQ:PL	1/1:1,66:67:99:1822,171,0
2L	6796425	2L_6796425_SNP	T	C	1498.77	.	AC=2;AF=1.00;AN=2;DB;DP=56;ExcessHet=3.0103;FS=0.000;MLEAC=2;MLEAF=1.00;MQ=43.97;QD=27.25;SOR=0.729	GT:AD:DP:GQ:PL	1/1:0,55:55:99:1527,164,0
2L	6798526	.	T	G	1955.77	.	AC=2;AF=1.00;AN=2;DP=72;ExcessHet=3.0103;FS=0.000;MLEAC=2;MLEAF=1.00;MQ=44.00;QD=27.55;SOR=0.721	GT:AD:DP:GQ:PL	1/1:0,71:71:99:1984,213,0
2L	6798760	2L_6798760_SNP	C	A	3276.77	.	AC=2;AF=1.00;AN=2;DB;DP=77;ExcessHet=3.0103;FS=0.000;MLEAC=2;MLEAF=1.00;MQ=43.97;QD=33.01;SOR=0.801	GT:AD:DP:GQ:PL	1/1:0,76:76:99:3305,229,0
2L	6798772	2L_6798772_SNP	C	T	3406.77	.	AC=2;AF=1.00;AN=2;DB;DP=76;ExcessHet=3.0103;FS=0.000;MLEAC=2;MLEAF=1.00;MQ=43.97;QD=27.71;SOR=0.892	GT:AD:DP:GQ:PL	1/1:0,75:75:99:3435,232,0
2L	6798775	2L_6798775_SNP	G	A	3379.77	.	AC=2;AF=1.00;AN=2;DB;DP=75;ExcessHet=3.0103;FS=0.000;MLEAC=2;MLEAF=1.00;MQ=43.97;QD=31.86;SOR=0.927	GT:AD:DP:GQ:PL	1/1:0,74:74:99:3408,229,0
2L	6798847	.	TAA	T	1968.73	.	AC=2;AF=1.00;AN=2;DP=89;ExcessHet=3.0103;FS=0.000;MLEAC=2;MLEAF=1.00;MQ=43.96;QD=26.97;SOR=0.880	GT:AD:DP:GQ:PL	1/1:0,73:73:99:2006,219,0
2L	6799063	2L_6799063_SNP	G	C	3394.77	.	AC=2;AF=1.00;AN=2;DB;DP=80;ExcessHet=3.0103;FS=0.000;MLEAC=2;MLEAF=1.00;MQ=43.98;QD=30.50;SOR=0.850	GT:AD:DP:GQ:PL	1/1:0,80:80:99:3423,244,0
2L	6799079	.	TA	T	3379.73	.	AC=2;AF=1.00;AN=2;DP=80;ExcessHet=3.0103;FS=0.000;MLEAC=2;MLEAF=1.00;MQ=43.98;QD=29.28;SOR=0.796	GT:AD:DP:GQ:PL	1/1:0,80:80:99:3417,247,0
2L	6799301	2L_6799301_SNP	G	A	2599.77	.	AC=2;AF=1.00;AN=2;DB;DP=59;ExcessHet=3.0103;FS=0.000;MLEAC=2;MLEAF=1.00;MQ=43.19;QD=30.81;SOR=0.836	GT:AD:DP:GQ:PL	1/1:0,58:58:99:2628,178,0
2L	6799304	2L_6799304_SNP	G	T	2703.77	.	AC=2;AF=1.00;AN=2;DB;DP=59;ExcessHet=3.0103;FS=0.000;MLEAC=2;MLEAF=1.00;MQ=43.10;QD=28.51;SOR=0.836	GT:AD:DP:GQ:PL	1/1:0,58:58:99:2732,184,0
2L	6799327	.	TA	T	2797.73	.	AC=2;AF=1.00;AN=2;DP=64;ExcessHet=3.0103;FS=0.000;MLEAC=2;MLEAF=1.00;MQ=43.01;QD=27.08;SOR=0.859	GT:AD:DP:GQ:PL	1/1:0,63:63:99:2835,190,0
2L	6799329	.	T	C	2851.77	.	AC=2;AF=1.00;AN=2;DP=64;ExcessHet=3.0103;FS=0.000;MLEAC=2;MLEAF=1.00;MQ=43.01;QD=30.25;SOR=0.859	GT:AD:DP:GQ:PL	1/1:0,63:63:99:2880,193,0
2L	6799340	2L_6799340_SNP	C	T	2804.77	.	AC=2;AF=1.00;AN=2;DB;DP=63;ExcessHet=3.0103;FS=0.000;MLEAC=2;MLEAF=1.00;MQ=42.92;QD=30.87;SOR=0.758	GT:AD:DP:GQ:PL	1/1:0,62:62:99:2833,190,0
2L	6799345	.	G	GGC	2741.73	.	AC=2;AF=1.00;AN=2;DP=63;ExcessHet=3.0103;FS=0.000;MLEAC=2;MLEAF=1.00;MQ=42.92;QD=30.56;SOR=0.826	GT:AD:DP:GQ:PL	1/1:0,62:62:99:2779,187,0
2L	6799493	2L_6799493_SNP	G	A	1385.77	.	AC=2;AF=1.00;AN=2;DB;DP=49;ExcessHet=3.0103;FS=0.000;MLEAC=2;MLEAF=1.00;MQ=42.86;QD=28.28;SOR=1.112	GT:AD:DP:GQ:PL	1/1:0,49:49:99:1414,147,0
2L	6799505	2L_6799505_SNP	A	G	1393.77	.	AC=2;AF=1.00;AN=2;DB;DP=51;ExcessHet=3.0103;FS=0.000;MLEAC=2;MLEAF=1.00;MQ=42.41;QD=27.33;SOR=1.094	GT:AD:DP:GQ:PL	1/1:0,51:51:99:1422,153,0
2L	6799541	2L_6799541_SNP	A	G	1014.77	.	AC=2;AF=1.00;AN=2;DB;DP=38;ExcessHet=3.0103;FS=0.000;MLEAC=2;MLEAF=1.00;MQ=41.86;QD=26.70;SOR=0.798	GT:AD:DP:GQ:PL	1/1:0,38:38:99:1043,114,0
2L	6799569	2L_6799569_SNP	T	C	1001.77	.	AC=2;AF=1.00;AN=2;DB;DP=37;ExcessHet=3.0103;FS=0.000;MLEAC=2;MLEAF=1.00;MQ=41.37;QD=27.07;SOR=0.984	GT:AD:DP:GQ:PL	1/1:0,37:37:99:1030,111,0
2L	6799590	.	AAATTGTTACTAAAAGTTCTTCATTCGAGCCTATTG	A	1333.73	.	AC=2;AF=1.00;AN=2;DP=32;ExcessHet=3.0103;FS=0.000;MLEAC=2;MLEAF=1.00;MQ=41.12;QD=32.42;SOR=1.214	GT:AD:DP:GQ:PL	1/1:0,31:31:94:1371,94,0
2L	6799670	2L_6799670_SNP	T	G	785.77	.	AC=2;AF=1.00;AN=2;DB;DP=28;ExcessHet=3.0103;FS=0.000;MLEAC=2;MLEAF=1.00;MQ=41.17;QD=28.06;SOR=1.609	GT:AD:DP:GQ:PL	1/1:0,28:28:84:814,84,0
2L	6799686	2L_6799686_SNP	A	T	706.77	.	AC=2;AF=1.00;AN=2;DB;DP=25;ExcessHet=3.0103;FS=0.000;MLEAC=2;MLEAF=1.00;MQ=42.17;QD=28.27;SOR=1.893	GT:AD:DP:GQ:PL	1/1:0,25:25:75:735,75,0
2L	6799719	2L_6799719_SNP	A	G	1456.77	.	AC=2;AF=1.00;AN=2;DB;DP=33;ExcessHet=3.0103;FS=0.000;MLEAC=2;MLEAF=1.00;MQ=42.50;QD=32.18;SOR=1.542	GT:AD:DP:GQ:PL	1/1:0,33:33:99:1485,99,0
2L	6799720	2L_6799720_SNP	G	A	1456.77	.	AC=2;AF=1.00;AN=2;DB;DP=33;ExcessHet=3.0103;FS=0.000;MLEAC=2;MLEAF=1.00;MQ=42.50;QD=28.62;SOR=1.542	GT:AD:DP:GQ:PL	1/1:0,33:33:99:1485,99,0
2L	6799820	.	G	GT	1198.73	.	AC=2;AF=1.00;AN=2;DP=30;ExcessHet=3.0103;FS=0.000;MLEAC=2;MLEAF=1.00;MQ=41.57;QD=29.94;SOR=0.760	GT:AD:DP:GQ:PL	1/1:0,29:29:90:1236,90,0
2L	6799833	.	T	TA	1070.73	.	AC=2;AF=1.00;AN=2;DP=24;ExcessHet=3.0103;FS=0.000;MLEAC=2;MLEAF=1.00;MQ=40.40;QD=31.93;SOR=0.859	GT:AD:DP:GQ:PL	1/1:0,24:24:75:1108,75,0
2L	6799840	.	T	TTTTA	1042.73	.	AC=2;AF=1.00;AN=2;DP=24;ExcessHet=3.0103;FS=0.000;MLEAC=2;MLEAF=1.00;MQ=40.40;QD=34.53;SOR=0.859	GT:AD:DP:GQ:PL	1/1:0,24:24:72:1080,72,0
2L	6799843	.	T	TATTTTCTTTTC	952.73	.	AC=2;AF=1.00;AN=2;DP=19;ExcessHet=3.0103;FS=0.000;MLEAC=2;MLEAF=1.00;MQ=39.39;QD=31.58;SOR=1.022	GT:AD:DP:GQ:PL	1/1:0,19:19:66:990,66,0
2L	6799848	.	C	A	781.77	.	AC=2;AF=1.00;AN=2;DP=17;ExcessHet=3.0103;FS=0.000;MLEAC=2;MLEAF=1.00;MQ=38.65;QD=30.54;SOR=1.371	GT:AD:DP:GQ:PL	1/1:0,17:17:54:810,54,0
2L	6799852	2L_6799852_SNP	G	A	691.77	.	AC=2;AF=1.00;AN=2;DB;DP=16;ExcessHet=3.0103;FS=0.000;MLEAC=2;MLEAF=1.00;MQ=38.44;QD=24.97;SOR=1.609	GT:AD:DP:GQ:PL	1/1:0,16:16:48:720,48,0
2L	6799857	2L_6799857_SNP	C	T	601.77	.	AC=2;AF=1.00;AN=2;DB;DP=14;ExcessHet=3.0103;FS=0.000;MLEAC=2;MLEAF=1.00;MQ=37.57;QD=31.49;SOR=1.329	GT:AD:DP:GQ:PL	1/1:0,14:14:42:630,42,0
2L	6799860	2L_6799860_SNP	G	A	601.77	.	AC=2;AF=1.00;AN=2;DB;DP=14;ExcessHet=3.0103;FS=0.000;MLEAC=2;MLEAF=1.00;MQ=37.57;QD=31.84;SOR=1.329	GT:AD:DP:GQ:PL	1/1:0,14:14:42:630,42,0
2L	6799871	.	C	CTT	682.73	.	AC=2;AF=1.00;AN=2;DP=15;ExcessHet=3.0103;FS=0.000;MLEAC=2;MLEAF=1.00;MQ=38.29;QD=31.57;SOR=1.911	GT:AD:DP:GQ:PL	1/1:0,15:15:48:720,48,0
2L	6799872	.	C	G	646.77	.	AC=2;AF=1.00;AN=2;DP=15;ExcessHet=3.0103;FS=0.000;MLEAC=2;MLEAF=1.00;MQ=38.29;QD=26.42;SOR=1.911	GT:AD:DP:GQ:PL	1/1:0,15:15:45:675,45,0
2L	6799875	.	A	T	646.77	.	AC=2;AF=1.00;AN=2;DP=15;ExcessHet=3.0103;FS=0.000;MLEAC=2;MLEAF=1.00;MQ=38.29;QD=28.77;SOR=1.911	GT:AD:DP:GQ:PL	1/1:0,15:15:45:675,45,0
2L	6799881	2L_6799881_SNP	G	T	691.77	.	AC=2;AF=1.00;AN=2;DB;DP=14;ExcessHet=3.0103;FS=0.000;MLEAC=2;MLEAF=1.00;MQ=38.89;QD=31.03;SOR=1.765	GT:AD:DP:GQ:PL	1/1:0,14:14:48:720,48,0
2L	6799891	2L_6799891_SNP	A	T	556.77	.	AC=2;AF=1.00;AN=2;DB;DP=13;ExcessHet=3.0103;FS=0.000;MLEAC=2;MLEAF=1.00;MQ=38.97;QD=27.99;SOR=2.833	GT:AD:DP:GQ:PL	1/1:0,13:13:39:585,39,0
2L	6799903	2L_6799903_SNP	C	T	691.77	.	AC=2;AF=1.00;AN=2;DB;DP=16;ExcessHet=3.0103;FS=0.000;MLEAC=2;MLEAF=1.00;MQ=39.69;QD=25.65;SOR=1.609	GT:AD:DP:GQ:PL	1/1:0,16:16:48:720,48,0
2L	6799910	2L_6799910_SNP	C	G	826.77	.	AC=2;AF=1.00;AN=2;DB;DP=17;ExcessHet=3.0103;FS=0.000;MLEAC=2;MLEAF=1.00;MQ=40.43;QD=29.58;SOR=1.739	GT:AD:DP:GQ:PL	1/1:0,17:17:57:855,57,0
2L	6799912	2L_6799912_SNP	G	C	781.77	.	AC=2;AF=1.00;AN=2;DB;DP=18;ExcessHet=3.0103;FS=0.000;MLEAC=2;MLEAF=1.00;MQ=40.46;QD=27.20;SOR=1.493	GT:AD:DP:GQ:PL	1/1:0,18:18:54:810,54,0
2L	6799914	.	T	TACACA	952.73	.	AC=2;AF=1.00;AN=2;DP=18;ExcessHet=3.0103;FS=0.000;MLEAC=2;MLEAF=1.00;MQ=40.46;QD=32.36;SOR=1.493	GT:AD:DP:GQ:PL	1/1:0,18:18:66:990,66,0
2L	6799918	.	T	TGG	1089.73	.	AC=2;AF=1.00;AN=2;DP=23;ExcessHet=3.0103;FS=0.000;MLEAC=2;MLEAF=1.00;MQ=41.26;QD=29.86;SOR=1.708	GT:AD:DP:GQ:PL	1/1:0,23:23:77:1127,77,0
2L	6800001	2L_6800001_SNP	A	C	2731.77	.	AC=2;AF=1.00;AN=2;DB;DP=61;ExcessHet=3.0103;FS=0.000;MLEAC=2;MLEAF=1.00;MQ=42.58;QD=28.89;SOR=1.197	GT:AD:DP:GQ:PL	1/1:0,61:61:99:2760,187,0
2L	6800008	2L_6800008_SNP	C	T	2821.77	.	AC=2;AF=1.00;AN=2;DB;DP=65;ExcessHet=3.0103;FS=0.000;MLEAC=2;MLEAF=1.00;MQ=42.67;QD=30.47;SOR=1.249	GT:AD:DP:GQ:PL	1/1:0,65:65:99:2850,196,0
2L	6800452	2L_6800452_SNP	G	T	3050.77	.	AC=2;AF=1.00;AN=2;DB;DP=67;ExcessHet=3.0103;FS=0.000;MLEAC=2;MLEAF=1.00;MQ=43.88;QD=32.10;SOR=1.146	GT:AD:DP:GQ:PL	1/1:0,67:67:99:3079,211,0
2L	6800458	2L_6800458_SNP	G	A	3056.77	.	AC=2;AF=1.00;AN=2;DB;DP=68;ExcessHet=3.0103;FS=0.000;MLEAC=2;MLEAF=1.00;MQ=43.89;QD=28.19;SOR=1.022	GT:AD:DP:GQ:PL	1/1:0,68:68:99:3085,208,0
2L	6800470	2L_6800470_SNP	A	T	2941.77	.	AC=2;AF=1.00;AN=2;DB;DP=64;ExcessHet=3.0103;FS=0.000;MLEAC=2;MLEAF=1.00;MQ=43.88;QD=27.10;SOR=0.892	GT:AD:DP:GQ:PL	1/1:0,64:64:99:2970,199,0
2L	6800474	2L_6800474_SNP	C	T	2896.77	.	AC=2;AF=1.00;AN=2;DB;DP=65;ExcessHet=3.0103;FS=0.000;MLEAC=2;MLEAF=1.00;MQ=43.88;QD=31.79;SOR=0.854	GT:AD:DP:GQ:PL	1/1:0,65:65:99:2925,196,0
2L	6800496	2L_6800496_SNP	A	T	2860.77	.	AC=2;AF=1.00;AN=2;DB;DP=68;ExcessHet=3.0103;FS=0.000;MLEAC=2;MLEAF=1.00;MQ=43.89;QD=30.52;SOR=0.880	GT:AD:DP:GQ:PL	1/1:0,68:68:99:2889,205,0
2L	6800712	2L_6800712_SNP	G	T	3171.77	.	AC=2;AF=1.00;AN=2;DB;DP=71;ExcessHet=3.0103;FS=0.000;MLEAC=2;MLEAF=1.00;MQ=43.86;QD=25.73;SOR=0.971	GT:AD:DP:GQ:PL	1/1:0,71:71:99:3200,217,0
2L	6800718	.	A	T	3105.77	.	AC=2;AF=1.00;AN=2;DP=69;ExcessHet=3.0103;FS=0.000;MLEAC=2;MLEAF=1.00;MQ=43.86;QD=31.96;SOR=0.980	GT:AD:DP:GQ:PL	1/1:0,69:69:99:3134,211,0
2L	6800719	.	T	C	3105.77	.	AC=2;AF=1.00;AN=2;DP=68;ExcessHet=3.0103;FS=0.000;MLEAC=2;MLEAF=1.00;MQ=43.86;QD=27.16;SOR=1.022	GT:AD:DP:GQ:PL	1/1:0,68:68:99:3134,211,0
2L	6800729	2L_6800729_SNP	T	A	2999.77	.	AC=2;AF=1.00;AN=2;DB;DP=67;ExcessHet=3.0103;FS=0.000;MLEAC=2;MLEAF=1.00;MQ=43.82;QD=34.36;SOR=0.917	GT:AD:DP:GQ:PL	1/1:0,67:67:99:3028,208,0
2L	6800771	2L_6800771_SNP	A	C	1640.77	.	AC=2;AF=1.00;AN=2;DB;DP=62;ExcessHet=3.0103;FS=0.000;MLEAC=2;MLEAF=1.00;MQ=43.81;QD=26.90;SOR=0.725	GT:AD:DP:GQ:PL	1/1:0,61:61:99:1669,182,0
2L	6800923	2L_6800923_SNP	T	G	2793.77	.	AC=2;AF=1.00;AN=2;DB;DP=62;ExcessHet=3.0103;FS=0.000;MLEAC=2;MLEAF=1.00;MQ=42.55;QD=28.67;SOR=0.899	GT:AD:DP:GQ:PL	1/1:0,62:62:99:2822,190,0
2L	6800926	2L_6800926_SNP	G	C	2851.77	.	AC=2;AF=1.00;AN=2;DB;DP=63;ExcessHet=3.0103;FS=0.000;MLEAC=2;MLEAF=1.00;MQ=42.57;QD=28.67;SOR=0.859	GT:AD:DP:GQ:PL	1/1:0,63:63:99:2880,193,0
2L	6800927	2L_6800927_SNP	A	G	2896.77	.	AC=2;AF=1.00;AN=2;DB;DP=64;ExcessHet=3.0103;FS=0.000;MLEAC=2;MLEAF=1.00;MQ=42.60;QD=32.53;SOR=0.822	GT:AD:DP:GQ:PL	1/1:0,64:64:99:2925,196,0
2L	6800929	2L_6800929_SNP	A	T	2896.77	.	AC=2;AF=1.00;AN=2;DB;DP=64;ExcessHet=3.0103;FS=0.000;MLEAC=2;MLEAF=1.00;MQ=42.60;QD=35.13;SOR=0.756	GT:AD:DP:GQ:PL	1/1:0,64:64:99:2925,196,0
2L	6800933	2L_6800933_SNP	C	A	2806.77	.	AC=2;AF=1.00;AN=2;DB;DP=61;ExcessHet=3.0103;FS=0.000;MLEAC=2;MLEAF=1.00;MQ=42.52;QD=29.36;SOR=0.725	GT:AD:DP:GQ:PL	1/1:0,61:61:99:2835,190,0
2L	6800945	2L_6800945_SNP	C	G	1563.77	.	AC=2;AF=1.00;AN=2;DB;DP=56;ExcessHet=3.0103;FS=0.000;MLEAC=2;MLEAF=1.00;MQ=42.55;QD=27.92;SOR=1.009	GT:AD:DP:GQ:PL	1/1:0,56:56:99:1592,168,0
2L	6800957	2L_6800957_DEL	GA	G	1915.73	.	AC=2;AF=1.00;AN=2;DB;DP=58;ExcessHet=3.0103;FS=0.000;MLEAC=2;MLEAF=1.00;MQ=42.57;QD=33.61;SOR=1.140	GT:AD:DP:GQ:PL	1/1:0,57:57:99:1953,172,0
2L	6800985	2L_6800985_SNP	A	C	1629.77	.	AC=2;AF=1.00;AN=2;DB;DP=58;ExcessHet=3.0103;FS=0.000;MLEAC=2;MLEAF=1.00;MQ=42.60;QD=28.10;SOR=1.382	GT:AD:DP:GQ:PL	1/1:0,58:58:99:1658,174,0
2L	6801003	2L_6801003_SNP	C	T	1618.77	.	AC=2;AF=1.00;AN=2;DB;DP=59;ExcessHet=3.0103;FS=0.000;MLEAC=2;MLEAF=1.00;MQ=42.17;QD=27.44;SOR=0.950	GT:AD:DP:GQ:PL	1/1:0,59:59:99:1647,176,0
2L	6801059	2L_6801059_SNP	C	T	1776.77	.	AC=2;AF=1.00;AN=2;DB;DP=63;ExcessHet=3.0103;FS=0.000;MLEAC=2;MLEAF=1.00;MQ=42.10;QD=28.20;SOR=1.467	GT:AD:DP:GQ:PL	1/1:0,63:63:99:1805,189,0
2L	6801080	2L_6801080_SNP	C	T	1750.77	.	AC=2;AF=1.00;AN=2;DB;DP=63;ExcessHet=3.0103;FS=0.000;MLEAC=2;MLEAF=1.00;MQ=41.91;QD=27.79;SOR=1.467	GT:AD:DP:GQ:PL	1/1:0,63:63:99:1779,189,0
2L	6801116	.	TCAGCA	T	2741.73	.	AC=2;AF=1.00;AN=2;DP=62;ExcessHet=3.0103;FS=0.000;MLEAC=2;MLEAF=1.00;MQ=41.34;QD=30.21;SOR=1.355	GT:AD:DP:GQ:PL	1/1:0,60:60:99:2779,187,0
2L	6801121	.	A	ATT	2741.73	.	AC=2;AF=1.00;AN=2;DP=61;ExcessHet=3.0103;FS=0.000;MLEAC=2;MLEAF=1.00;MQ=41.35;QD=26.24;SOR=1.355	GT:AD:DP:GQ:PL	1/1:0,60:60:99:2779,187,0
2L	6801125	.	TTC	T	2707.73	.	AC=2;AF=1.00;AN=2;DP=62;ExcessHet=3.0103;FS=0.000;MLEAC=2;MLEAF=1.00;MQ=41.18;QD=29.69;SOR=1.292	GT:AD:DP:GQ:PL	1/1:0,61:61:99:2745,184,0
2L	6801128	.	A	AGT	2734.73	.	AC=2;AF=1.00;AN=2;DP=63;ExcessHet=3.0103;FS=0.000;MLEAC=2;MLEAF=1.00;MQ=41.23;QD=31.98;SOR=1.292	GT:AD:DP:GQ:PL	1/1:0,61:61:99:2772,187,0
2L	6801130	.	C	T	2743.77	.	AC=2;AF=1.00;AN=2;DP=64;ExcessHet=3.0103;FS=0.000;MLEAC=2;MLEAF=1.00;MQ=41.24;QD=29.25;SOR=1.329	GT:AD:DP:GQ:PL	1/1:0,62:62:99:2772,187,0
2L	6801181	2L_6801181_SNP	G	T	1461.77	.	AC=2;AF=1.00;AN=2;DB;DP=56;ExcessHet=3.0103;FS=0.000;MLEAC=2;MLEAF=1.00;MQ=40.44;QD=27.07;SOR=1.329	GT:AD:DP:GQ:PL	1/1:0,54:54:99:1490,162,0
2L	6801226	2L_6801226_SNP	C	T	2779.77	.	AC=2;AF=1.00;AN=2;DB;DP=64;ExcessHet=3.0103;FS=0.000;MLEAC=2;MLEAF=1.00;MQ=39.87;QD=30.00;SOR=0.976	GT:AD:DP:GQ:PL	1/1:0,62:62:99:2808,190,0
2L	6801230	2L_6801230_SNP	A	T	2792.77	.	AC=2;AF=1.00;AN=2;DB;DP=63;ExcessHet=3.0103;FS=0.000;MLEAC=2;MLEAF=1.00;MQ=39.82;QD=27.72;SOR=0.941	GT:AD:DP:GQ:PL	1/1:0,61:61:99:2821,190,0
2L	6801231	.	AT	A	2873.73	.	AC=2;AF=1.00;AN=2;DP=64;ExcessHet=3.0103;FS=0.000;MLEAC=2;MLEAF=1.00;MQ=39.84;QD=31.04;SOR=0.976	GT:AD:DP:GQ:PL	1/1:0,62:62:99:2911,196,0
2L	6801246	.	G	GTAA	2662.73	.	AC=2;AF=1.00;AN=2;DP=60;ExcessHet=3.0103;FS=0.000;MLEAC=2;MLEAF=1.00;MQ=39.71;QD=32.23;SOR=1.034	GT:AD:DP:GQ:PL	1/1:0,59:59:99:2700,181,0
2L	6801247	.	C	CA	2707.73	.	AC=2;AF=1.00;AN=2;DP=60;ExcessHet=3.0103;FS=0.000;MLEAC=2;MLEAF=1.00;MQ=39.73;QD=30.86;SOR=0.950	GT:AD:DP:GQ:PL	1/1:0,59:59:99:2745,184,0
2L	6801249	.	T	TGC	2752.73	.	AC=2;AF=1.00;AN=2;DP=59;ExcessHet=3.0103;FS=0.000;MLEAC=2;MLEAF=1.00;MQ=39.69;QD=28.28;SOR=1.085	GT:AD:DP:GQ:PL	1/1:0,58:58:99:2790,187,0
2L	6801256	2L_6801256_SNP	T	G	2491.77	.	AC=2;AF=1.00;AN=2;DB;DP=56;ExcessHet=3.0103;FS=0.000;MLEAC=2;MLEAF=1.00;MQ=39.80;QD=27.14;SOR=0.970	GT:AD:DP:GQ:PL	1/1:0,55:55:99:2520,169,0
2L	6801257	2L_6801257_SNP	C	T	2536.77	.	AC=2;AF=1.00;AN=2;DB;DP=57;ExcessHet=3.0103;FS=0.000;MLEAC=2;MLEAF=1.00;MQ=39.88;QD=24.55;SOR=0.922	GT:AD:DP:GQ:PL	1/1:0,56:56:99:2565,172,0
2L	6801262	2L_6801262_SNP	T	C	2626.77	.	AC=2;AF=1.00;AN=2;DB;DP=59;ExcessHet=3.0103;FS=0.000;MLEAC=2;MLEAF=1.00;MQ=40.00;QD=31.14;SOR=0.914	GT:AD:DP:GQ:PL	1/1:0,58:58:99:2655,178,0
2L	6801268	.	TA	T	2662.73	.	AC=2;AF=1.00;AN=2;DP=59;ExcessHet=3.0103;FS=0.000;MLEAC=2;MLEAF=1.00;MQ=40.09;QD=31.62;SOR=0.762	GT:AD:DP:GQ:PL	1/1:0,58:58:99:2700,181,0
2L	6801286	2L_6801286_SNP	C	T	2671.77	.	AC=2;AF=1.00;AN=2;DB;DP=59;ExcessHet=3.0103;FS=0.000;MLEAC=2;MLEAF=1.00;MQ=40.42;QD=29.30;SOR=0.726	GT:AD:DP:GQ:PL	1/1:0,59:59:99:2700,181,0
2L	6801303	2L_6801303_SNP	C	T	2581.77	.	AC=2;AF=1.00;AN=2;DB;DP=57;ExcessHet=3.0103;FS=0.000;MLEAC=2;MLEAF=1.00;MQ=40.77;QD=28.84;SOR=0.877	GT:AD:DP:GQ:PL	1/1:0,57:57:99:2610,175,0
2L	6801306	2L_6801306_SNP	A	T	2581.77	.	AC=2;AF=1.00;AN=2;DB;DP=56;ExcessHet=3.0103;FS=0.000;MLEAC=2;MLEAF=1.00;MQ=40.90;QD=27.51;SOR=0.922	GT:AD:DP:GQ:PL	1/1:0,56:56:99:2610,175,0
2L	6801307	2L_6801307_SNP	G	C	2671.77	.	AC=2;AF=1.00;AN=2;DB;DP=56;ExcessHet=3.0103;FS=0.000;MLEAC=2;MLEAF=1.00;MQ=40.90;QD=28.24;SOR=0.922	GT:AD:DP:GQ:PL	1/1:0,56:56:99:2700,181,0
2L	6801314	2L_6801314_SNP	T	C	2716.77	.	AC=2;AF=1.00;AN=2;DB;DP=60;ExcessHet=3.0103;FS=0.000;MLEAC=2;MLEAF=1.00;MQ=41.19;QD=28.46;SOR=0.986	GT:AD:DP:GQ:PL	1/1:0,60:60:99:2745,184,0
2L	6801326	2L_6801326_SNP	A	G	2520.77	.	AC=2;AF=1.00;AN=2;DB;DP=56;ExcessHet=3.0103;FS=0.000;MLEAC=2;MLEAF=1.00;MQ=41.39;QD=27.93;SOR=1.101	GT:AD:DP:GQ:PL	1/1:0,56:56:99:2549,172,0
2L	6801596	2L_6801596_SNP	G	A	2082.77	.	AC=2;AF=1.00;AN=2;DB;DP=75;ExcessHet=3.0103;FS=0.000;MLEAC=2;MLEAF=1.00;MQ=43.69;QD=28.15;SOR=0.864	GT:AD:DP:GQ:PL	1/1:0,74:74:99:2111,222,0
2L	6801684	2L_6801684_SNP	A	G	1803.77	.	AC=2;AF=1.00;AN=2;DB;DP=64;ExcessHet=3.0103;FS=0.000;MLEAC=2;MLEAF=1.00;MQ=43.97;QD=28.18;SOR=1.402	GT:AD:DP:GQ:PL	1/1:0,64:64:99:1832,192,0
2L	6802009	2L_6802009_SNP	G	A	1252.77	.	AC=2;AF=1.00;AN=2;DB;DP=45;ExcessHet=3.0103;FS=0.000;MLEAC=2;MLEAF=1.00;MQ=42.76;QD=27.84;SOR=1.880	GT:AD:DP:GQ:PL	1/1:0,45:45:99:1281,135,0
2L	6802021	.	G	GGACAGA	1880.73	.	AC=2;AF=1.00;AN=2;DP=43;ExcessHet=3.0103;FS=0.000;MLEAC=2;MLEAF=1.00;MQ=42.70;QD=28.55;SOR=2.093	GT:AD:DP:GQ:PL	1/1:0,42:42:99:1918,129,0
2L	6802265	.	A	ATCC	1097.73	.	AC=2;AF=1.00;AN=2;DP=24;ExcessHet=3.0103;FS=0.000;MLEAC=2;MLEAF=1.00;MQ=40.86;QD=27.71;SOR=2.925	GT:AD:DP:GQ:PL	1/1:0,24:24:78:1135,78,0
2L	6802269	.	A	G	1081.77	.	AC=2;AF=1.00;AN=2;DP=25;ExcessHet=3.0103;FS=0.000;MLEAC=2;MLEAF=1.00;MQ=41.71;QD=32.36;SOR=3.014	GT:AD:DP:GQ:PL	1/1:0,25:25:75:1110,75,0
2L	6802821	.	CAACACA	C	3143.73	.	AC=2;AF=1.00;AN=2;DP=71;ExcessHet=3.0103;FS=0.000;MLEAC=2;MLEAF=1.00;MQ=43.94;QD=31.66;SOR=0.874	GT:AD:DP:GQ:PL	1/1:0,70:70:99:3181,214,0
2L	6802827	.	A	ATGGC	3143.73	.	AC=2;AF=1.00;AN=2;DP=70;ExcessHet=3.0103;FS=0.000;MLEAC=2;MLEAF=1.00;MQ=43.94;QD=31.25;SOR=0.874	GT:AD:DP:GQ:PL	1/1:0,70:70:99:3181,214,0
2L	6802900	2L_6802900_SNP	G	C	2171.77	.	AC=2;AF=1.00;AN=2;DB;DP=78;ExcessHet=3.0103;FS=0.000;MLEAC=2;MLEAF=1.00;MQ=43.97;QD=27.84;SOR=0.976	GT:AD:DP:GQ:PL	1/1:0,78:78:99:2200,234,0
2L	6803047	2L_6803047_SNP	G	A	2030.77	.	AC=2;AF=1.00;AN=2;BaseQRankSum=1.878;ClippingRankSum=0.000;DB;DP=74;ExcessHet=3.0103;FS=0.000;MLEAC=2;MLEAF=1.00;MQ=43.95;MQRankSum=-0.083;QD=27.44;ReadPosRankSum=-0.569;SOR=0.373	GT:AD:DP:GQ:PL	1/1:1,73:74:99:2059,211,0
2L	6803204	2L_6803204_SNP	T	G	2715.77	.	AC=2;AF=1.00;AN=2;DB;DP=69;ExcessHet=3.0103;FS=0.000;MLEAC=2;MLEAF=1.00;MQ=43.37;QD=27.27;SOR=0.722	GT:AD:DP:GQ:PL	1/1:0,69:69:99:2744,208,0
2L	6803210	2L_6803210_SNP	C	G	2393.77	.	AC=2;AF=1.00;AN=2;DB;DP=56;ExcessHet=3.0103;FS=0.000;MLEAC=2;MLEAF=1.00;MQ=43.68;QD=27.97;SOR=1.651	GT:AD:DP:GQ:PL	1/1:0,56:56:99:2422,169,0
2L	6803270	2L_6803270_SNP	C	T	1992.77	.	AC=2;AF=1.00;AN=2;DB;DP=51;ExcessHet=3.0103;FS=0.000;MLEAC=2;MLEAF=1.00;MQ=43.46;QD=32.08;SOR=1.814	GT:AD:DP:GQ:PL	1/1:0,47:47:99:2021,141,0
2L	6803287	.	AC	A	2336.73	.	AC=2;AF=1.00;AN=2;DP=53;ExcessHet=3.0103;FS=0.000;MLEAC=2;MLEAF=1.00;MQ=43.37;QD=30.74;SOR=1.656	GT:AD:DP:GQ:PL	1/1:0,50:50:99:2374,163,0
2L	6803290	.	TA	T	2296.73	.	AC=2;AF=1.00;AN=2;DP=54;ExcessHet=3.0103;FS=0.000;MLEAC=2;MLEAF=1.00;MQ=43.34;QD=26.05;SOR=1.565	GT:AD:DP:GQ:PL	1/1:0,51:51:99:2334,157,0
2L	6803295	2L_6803295_INS	C	CA	2366.73	.	AC=2;AF=1.00;AN=2;DB;DP=57;ExcessHet=3.0103;FS=0.000;MLEAC=2;MLEAF=1.00;MQ=43.31;QD=32.67;SOR=1.567	GT:AD:DP:GQ:PL	1/1:0,54:54:99:2404,163,0
2L	6803334	2L_6803334_SNP	A	G	2896.77	.	AC=2;AF=1.00;AN=2;DB;DP=65;ExcessHet=3.0103;FS=0.000;MLEAC=2;MLEAF=1.00;MQ=42.85;QD=28.09;SOR=1.044	GT:AD:DP:GQ:PL	1/1:0,64:64:99:2925,196,0
2L	6803338	2L_6803338_SNP	T	C	2986.77	.	AC=2;AF=1.00;AN=2;DB;DP=67;ExcessHet=3.0103;FS=0.000;MLEAC=2;MLEAF=1.00;MQ=42.86;QD=31.06;SOR=1.112	GT:AD:DP:GQ:PL	1/1:0,66:66:99:3015,202,0
2L	6803344	2L_6803344_SNP	A	C	2986.77	.	AC=2;AF=1.00;AN=2;DB;DP=68;ExcessHet=3.0103;FS=0.000;MLEAC=2;MLEAF=1.00;MQ=42.87;QD=27.24;SOR=1.146	GT:AD:DP:GQ:PL	1/1:0,67:67:99:3015,202,0
2L	6803346	2L_6803346_SNP	G	A	2986.77	.	AC=2;AF=1.00;AN=2;DB;DP=68;ExcessHet=3.0103;FS=0.000;MLEAC=2;MLEAF=1.00;MQ=42.87;QD=32.89;SOR=1.146	GT:AD:DP:GQ:PL	1/1:0,67:67:99:3015,202,0
2L	6803391	2L_6803391_SNP	A	G	1745.77	.	AC=2;AF=1.00;AN=2;DB;DP=64;ExcessHet=3.0103;FS=0.000;MLEAC=2;MLEAF=1.00;MQ=42.61;QD=27.71;SOR=1.179	GT:AD:DP:GQ:PL	1/1:0,63:63:99:1774,188,0
2L	6803430	2L_6803430_SNP	C	T	2592.77	.	AC=2;AF=1.00;AN=2;DB;DP=59;ExcessHet=3.0103;FS=0.000;MLEAC=2;MLEAF=1.00;MQ=42.62;QD=31.00;SOR=1.034	GT:AD:DP:GQ:PL	1/1:0,59:59:99:2621,178,0
2L	6803433	2L_6803433_SNP	A	G	2592.77	.	AC=2;AF=1.00;AN=2;DB;DP=58;ExcessHet=3.0103;FS=0.000;MLEAC=2;MLEAF=1.00;MQ=42.63;QD=31.33;SOR=0.997	GT:AD:DP:GQ:PL	1/1:0,58:58:99:2621,178,0
2L	6803466	2L_6803466_SNP	G	A	2397.77	.	AC=2;AF=1.00;AN=2;DB;DP=54;ExcessHet=3.0103;FS=0.000;MLEAC=2;MLEAF=1.00;MQ=42.46;QD=33.36;SOR=0.846	GT:AD:DP:GQ:PL	1/1:0,54:54:99:2426,172,0
2L	6803478	2L_6803478_SNP	G	T	2384.77	.	AC=2;AF=1.00;AN=2;DB;DP=56;ExcessHet=3.0103;FS=0.000;MLEAC=2;MLEAF=1.00;MQ=42.57;QD=32.62;SOR=0.841	GT:AD:DP:GQ:PL	1/1:0,56:56:99:2413,169,0
2L	6803533	2L_6803533_SNP	T	C	2301.77	.	AC=2;AF=1.00;AN=2;DB;DP=52;ExcessHet=3.0103;FS=0.000;MLEAC=2;MLEAF=1.00;MQ=42.56;QD=31.51;SOR=0.853	GT:AD:DP:GQ:PL	1/1:0,52:52:99:2330,157,0
2L	6803535	2L_6803535_SNP	A	C	2301.77	.	AC=2;AF=1.00;AN=2;DB;DP=52;ExcessHet=3.0103;FS=0.000;MLEAC=2;MLEAF=1.00;MQ=42.56;QD=31.51;SOR=0.853	GT:AD:DP:GQ:PL	1/1:0,52:52:99:2330,157,0
2L	6803558	2L_6803558_SNP	T	A	1596.77	.	AC=2;AF=1.00;AN=2;DB;DP=58;ExcessHet=3.0103;FS=0.000;MLEAC=2;MLEAF=1.00;MQ=42.71;QD=27.53;SOR=0.693	GT:AD:DP:GQ:PL	1/1:0,58:58:99:1625,174,0
2L	6803569	2L_6803569_SNP	G	T	2497.77	.	AC=2;AF=1.00;AN=2;DB;DP=57;ExcessHet=3.0103;FS=0.000;MLEAC=2;MLEAF=1.00;MQ=42.62;QD=26.13;SOR=0.877	GT:AD:DP:GQ:PL	1/1:0,57:57:99:2526,172,0
2L	6803574	2L_6803574_SNP	T	C	2468.77	.	AC=2;AF=1.00;AN=2;DB;DP=55;ExcessHet=3.0103;FS=0.000;MLEAC=2;MLEAF=1.00;MQ=42.57;QD=30.55;SOR=0.970	GT:AD:DP:GQ:PL	1/1:0,55:55:99:2497,169,0
2L	6803579	2L_6803579_SNP	A	G	2446.77	.	AC=2;AF=1.00;AN=2;DB;DP=54;ExcessHet=3.0103;FS=0.000;MLEAC=2;MLEAF=1.00;MQ=42.54;QD=32.09;SOR=1.022	GT:AD:DP:GQ:PL	1/1:0,54:54:99:2475,166,0
2L	6803586	2L_6803586_SNP	A	T	2442.77	.	AC=2;AF=1.00;AN=2;DB;DP=54;ExcessHet=3.0103;FS=0.000;MLEAC=2;MLEAF=1.00;MQ=42.54;QD=34.20;SOR=1.022	GT:AD:DP:GQ:PL	1/1:0,54:54:99:2471,166,0
2L	6803588	2L_6803588_SNP	C	A	2442.77	.	AC=2;AF=1.00;AN=2;DB;DP=55;ExcessHet=3.0103;FS=0.000;MLEAC=2;MLEAF=1.00;MQ=42.57;QD=31.94;SOR=0.970	GT:AD:DP:GQ:PL	1/1:0,55:55:99:2471,166,0
2L	6803589	2L_6803589_SNP	T	A	2442.77	.	AC=2;AF=1.00;AN=2;DB;DP=54;ExcessHet=3.0103;FS=0.000;MLEAC=2;MLEAF=1.00;MQ=42.58;QD=30.81;SOR=0.931	GT:AD:DP:GQ:PL	1/1:0,54:54:99:2471,166,0
2L	6803643	2L_6803643_SNP	G	C	2461.77	.	AC=2;AF=1.00;AN=2;DB;DP=55;ExcessHet=3.0103;FS=0.000;MLEAC=2;MLEAF=1.00;MQ=43.23;QD=36.55;SOR=0.804	GT:AD:DP:GQ:PL	1/1:0,55:55:99:2490,169,0
2L	6803646	2L_6803646_SNP	T	C	2461.77	.	AC=2;AF=1.00;AN=2;DB;DP=55;ExcessHet=3.0103;FS=0.000;MLEAC=2;MLEAF=1.00;MQ=43.23;QD=35.60;SOR=0.884	GT:AD:DP:GQ:PL	1/1:0,55:55:99:2490,169,0
2L	6803667	2L_6803667_SNP	A	C	1320.77	.	AC=2;AF=1.00;AN=2;DB;DP=48;ExcessHet=3.0103;FS=0.000;MLEAC=2;MLEAF=1.00;MQ=43.41;QD=27.52;SOR=0.693	GT:AD:DP:GQ:PL	1/1:0,48:48:99:1349,144,0
2L	6803802	2L_6803802_SNP	G	A	2186.77	.	AC=2;AF=1.00;AN=2;DB;DP=50;ExcessHet=3.0103;FS=0.000;MLEAC=2;MLEAF=1.00;MQ=43.92;QD=21.80;SOR=1.225	GT:AD:DP:GQ:PL	1/1:0,49:49:99:2215,150,0
2L	6803808	2L_6803808_SNP	C	A	2150.77	.	AC=2;AF=1.00;AN=2;DB;DP=50;ExcessHet=3.0103;FS=0.000;MLEAC=2;MLEAF=1.00;MQ=43.92;QD=29.25;SOR=1.112	GT:AD:DP:GQ:PL	1/1:0,49:49:99:2179,147,0
2L	6803897	2L_6803897_SNP	T	A	1714.77	.	AC=2;AF=1.00;AN=2;DB;DP=66;ExcessHet=3.0103;FS=0.000;MLEAC=2;MLEAF=1.00;MQ=43.78;QD=26.38;SOR=1.341	GT:AD:DP:GQ:PL	1/1:0,65:65:99:1743,194,0
2L	6803912	2L_6803912_SNP	A	C	1739.77	.	AC=2;AF=1.00;AN=2;DB;DP=65;ExcessHet=3.0103;FS=0.000;MLEAC=2;MLEAF=1.00;MQ=43.77;QD=27.18;SOR=1.609	GT:AD:DP:GQ:PL	1/1:0,64:64:99:1768,191,0
2L	6803934	2L_6803934_SNP	G	T	2004.77	.	AC=2;AF=1.00;AN=2;DB;DP=76;ExcessHet=3.0103;FS=0.000;MLEAC=2;MLEAF=1.00;MQ=43.81;QD=27.09;SOR=1.842	GT:AD:DP:GQ:PL	1/1:0,74:74:99:2033,221,0
2L	6803949	2L_6803949_SNP	C	T	3395.77	.	AC=2;AF=1.00;AN=2;DB;DP=78;ExcessHet=3.0103;FS=0.000;MLEAC=2;MLEAF=1.00;MQ=43.84;QD=29.29;SOR=1.833	GT:AD:DP:GQ:PL	1/1:0,77:77:99:3424,238,0
2L	6803952	2L_6803952_SNP	A	G	3395.77	.	AC=2;AF=1.00;AN=2;DB;DP=77;ExcessHet=3.0103;FS=0.000;MLEAC=2;MLEAF=1.00;MQ=43.86;QD=30.08;SOR=1.833	GT:AD:DP:GQ:PL	1/1:0,77:77:99:3424,238,0
2L	6803982	2L_6803982_SNP	G	A	3090.77	.	AC=2;AF=1.00;AN=2;DB;DP=71;ExcessHet=3.0103;FS=0.000;MLEAC=2;MLEAF=1.00;MQ=43.92;QD=26.80;SOR=1.451	GT:AD:DP:GQ:PL	1/1:0,71:71:99:3119,214,0
2L	6803985	2L_6803985_SNP	G	T	3128.77	.	AC=2;AF=1.00;AN=2;DB;DP=72;ExcessHet=3.0103;FS=0.000;MLEAC=2;MLEAF=1.00;MQ=43.92;QD=34.54;SOR=1.483	GT:AD:DP:GQ:PL	1/1:0,72:72:99:3157,217,0
2L	6804081	2L_6804081_SNP	T	C	2858.77	.	AC=2;AF=1.00;AN=2;DB;DP=65;ExcessHet=3.0103;FS=0.000;MLEAC=2;MLEAF=1.00;MQ=43.97;QD=29.26;SOR=0.892	GT:AD:DP:GQ:PL	1/1:0,64:64:99:2887,202,0
2L	6804090	2L_6804090_SNP	A	G	2890.77	.	AC=2;AF=1.00;AN=2;DB;DP=70;ExcessHet=3.0103;FS=0.000;MLEAC=2;MLEAF=1.00;MQ=43.97;QD=24.88;SOR=0.910	GT:AD:DP:GQ:PL	1/1:0,69:69:99:2919,207,0
2L	6804112	2L_6804112_SNP	C	G	1810.77	.	AC=2;AF=1.00;AN=2;DB;DP=67;ExcessHet=3.0103;FS=0.000;MLEAC=2;MLEAF=1.00;MQ=43.94;QD=27.86;SOR=0.723	GT:AD:DP:GQ:PL	1/1:0,65:65:99:1839,195,0
2L	6804126	2L_6804126_SNP	A	G	1827.77	.	AC=2;AF=1.00;AN=2;DB;DP=69;ExcessHet=3.0103;FS=0.000;MLEAC=2;MLEAF=1.00;MQ=43.94;QD=26.88;SOR=0.693	GT:AD:DP:GQ:PL	1/1:0,68:68:99:1856,203,0
2L	6804207	2L_6804207_SNP	C	T	2060.77	.	AC=2;AF=1.00;AN=2;DB;DP=74;ExcessHet=3.0103;FS=0.000;MLEAC=2;MLEAF=1.00;MQ=43.95;QD=28.23;SOR=0.963	GT:AD:DP:GQ:PL	1/1:0,73:73:99:2089,219,0
2L	6804249	2L_6804249_SNP	C	A	2110.77	.	AC=2;AF=1.00;AN=2;DB;DP=77;ExcessHet=3.0103;FS=0.000;MLEAC=2;MLEAF=1.00;MQ=43.92;QD=27.77;SOR=1.194	GT:AD:DP:GQ:PL	1/1:0,76:76:99:2139,228,0
2L	6804270	2L_6804270_SNP	A	T	2287.77	.	AC=2;AF=1.00;AN=2;DB;DP=83;ExcessHet=3.0103;FS=0.000;MLEAC=2;MLEAF=1.00;MQ=43.95;QD=27.90;SOR=1.292	GT:AD:DP:GQ:PL	1/1:0,82:82:99:2316,246,0
2L	6804316	2L_6804316_SNP	C	G	2130.77	.	AC=2;AF=1.00;AN=2;BaseQRankSum=1.730;ClippingRankSum=0.000;DB;DP=81;ExcessHet=3.0103;FS=0.000;MLEAC=2;MLEAF=1.00;MQ=43.88;MQRankSum=-0.205;QD=26.31;ReadPosRankSum=-0.500;SOR=0.439	GT:AD:DP:GQ:PL	1/1:1,80:81:99:2159,232,0
2L	6804346	2L_6804346_SNP	A	C	2085.77	.	AC=2;AF=1.00;AN=2;DB;DP=77;ExcessHet=3.0103;FS=0.000;MLEAC=2;MLEAF=1.00;MQ=43.87;QD=27.09;SOR=1.079	GT:AD:DP:GQ:PL	1/1:0,77:77:99:2114,230,0
2L	6804369	2L_6804369_SNP	T	G	3305.77	.	AC=2;AF=1.00;AN=2;DB;DP=74;ExcessHet=3.0103;FS=0.000;MLEAC=2;MLEAF=1.00;MQ=43.84;QD=34.77;SOR=0.992	GT:AD:DP:GQ:PL	1/1:0,74:74:99:3334,226,0
2L	6804374	2L_6804374_SNP	C	T	3282.77	.	AC=2;AF=1.00;AN=2;DB;DP=74;ExcessHet=3.0103;FS=0.000;MLEAC=2;MLEAF=1.00;MQ=43.84;QD=30.44;SOR=1.134	GT:AD:DP:GQ:PL	1/1:0,74:74:99:3311,223,0
2L	6804379	2L_6804379_SNP	C	A	3276.77	.	AC=2;AF=1.00;AN=2;DB;DP=73;ExcessHet=3.0103;FS=0.000;MLEAC=2;MLEAF=1.00;MQ=43.84;QD=30.84;SOR=1.032	GT:AD:DP:GQ:PL	1/1:0,73:73:99:3305,223,0
2L	6804421	2L_6804421_SNP	G	A	1638.77	.	AC=2;AF=1.00;AN=2;DB;DP=58;ExcessHet=3.0103;FS=0.000;MLEAC=2;MLEAF=1.00;MQ=43.86;QD=28.25;SOR=0.836	GT:AD:DP:GQ:PL	1/1:0,58:58:99:1667,174,0
2L	6804452	2L_6804452_SNP	T	G	2243.77	.	AC=2;AF=1.00;AN=2;DB;DP=54;ExcessHet=3.0103;FS=0.000;MLEAC=2;MLEAF=1.00;MQ=43.93;QD=31.88;SOR=0.767	GT:AD:DP:GQ:PL	1/1:0,54:54:99:2272,162,0
2L	6804460	2L_6804460_SNP	C	T	2172.77	.	AC=2;AF=1.00;AN=2;BaseQRankSum=1.744;ClippingRankSum=0.000;DB;DP=49;ExcessHet=3.0103;FS=0.000;MLEAC=2;MLEAF=1.00;MQ=43.96;MQRankSum=0.000;QD=31.99;ReadPosRankSum=1.996;SOR=0.223	GT:AD:DP:GQ:PL	1/1:1,48:49:99:2201,149,0
2L	6804544	.	AC	A	2053.73	.	AC=2;AF=1.00;AN=2;DP=50;ExcessHet=3.0103;FS=0.000;MLEAC=2;MLEAF=1.00;MQ=43.27;QD=27.87;SOR=0.693	GT:AD:DP:GQ:PL	1/1:0,46:46:99:2091,144,0
2L	6804553	2L_6804553_SNP	G	A	2188.77	.	AC=2;AF=1.00;AN=2;DB;DP=52;ExcessHet=3.0103;FS=0.000;MLEAC=2;MLEAF=1.00;MQ=43.26;QD=28.85;SOR=0.693	GT:AD:DP:GQ:PL	1/1:0,52:52:99:2217,156,0
2L	6804599	2L_6804599_SNP	A	G	2213.77	.	AC=2;AF=1.00;AN=2;DB;DP=52;ExcessHet=3.0103;FS=0.000;MLEAC=2;MLEAF=1.00;MQ=43.19;QD=32.10;SOR=0.900	GT:AD:DP:GQ:PL	1/1:0,51:51:99:2242,154,0
2L	6804603	2L_6804603_SNP	G	A	2213.77	.	AC=2;AF=1.00;AN=2;DB;DP=50;ExcessHet=3.0103;FS=0.000;MLEAC=2;MLEAF=1.00;MQ=43.16;QD=34.63;SOR=1.007	GT:AD:DP:GQ:PL	1/1:0,49:49:99:2242,154,0
2L	6804615	2L_6804615_SNP	A	C	1502.77	.	AC=2;AF=1.00;AN=2;DB;DP=55;ExcessHet=3.0103;FS=0.000;MLEAC=2;MLEAF=1.00;MQ=43.20;QD=27.83;SOR=1.220	GT:AD:DP:GQ:PL	1/1:0,54:54:99:1531,162,0
2L	6804628	2L_6804628_SNP	T	A	1431.77	.	AC=2;AF=1.00;AN=2;DB;DP=52;ExcessHet=3.0103;FS=0.000;MLEAC=2;MLEAF=1.00;MQ=43.41;QD=28.07;SOR=1.314	GT:AD:DP:GQ:PL	1/1:0,51:51:99:1460,153,0
2L	6804661	2L_6804661_SNP	A	T	2313.77	.	AC=2;AF=1.00;AN=2;DB;DP=54;ExcessHet=3.0103;FS=0.000;MLEAC=2;MLEAF=1.00;MQ=43.71;QD=29.87;SOR=0.981	GT:AD:DP:GQ:PL	1/1:0,53:53:99:2342,160,0
2L	6804669	2L_6804669_SNP	G	A	2462.77	.	AC=2;AF=1.00;AN=2;DB;DP=59;ExcessHet=3.0103;FS=0.000;MLEAC=2;MLEAF=1.00;MQ=43.77;QD=26.05;SOR=0.836	GT:AD:DP:GQ:PL	1/1:0,58:58:99:2491,175,0
2L	6804723	2L_6804723_SNP	C	T	1555.77	.	AC=2;AF=1.00;AN=2;DB;DP=58;ExcessHet=3.0103;FS=0.000;MLEAC=2;MLEAF=1.00;MQ=43.93;QD=27.78;SOR=0.765	GT:AD:DP:GQ:PL	1/1:0,56:56:99:1584,168,0
2L	6804768	2L_6804768_SNP	A	G	1401.77	.	AC=2;AF=1.00;AN=2;DB;DP=53;ExcessHet=3.0103;FS=0.000;MLEAC=2;MLEAF=1.00;MQ=44.00;QD=26.96;SOR=1.244	GT:AD:DP:GQ:PL	1/1:0,52:52:99:1430,156,0
2L	6804825	2L_6804825_SNP	T	C	1409.77	.	AC=2;AF=1.00;AN=2;DB;DP=52;ExcessHet=3.0103;FS=0.000;MLEAC=2;MLEAF=1.00;MQ=43.81;QD=28.20;SOR=0.859	GT:AD:DP:GQ:PL	1/1:0,50:50:99:1438,150,0
2L	6804861	2L_6804861_SNP	A	C	1770.77	.	AC=2;AF=1.00;AN=2;DB;DP=66;ExcessHet=3.0103;FS=0.000;MLEAC=2;MLEAF=1.00;MQ=43.84;QD=27.24;SOR=0.854	GT:AD:DP:GQ:PL	1/1:0,65:65:99:1799,194,0
2L	6805017	2L_6805017_SNP	A	G	2073.77	.	AC=2;AF=1.00;AN=2;DB;DP=46;ExcessHet=3.0103;FS=0.000;MLEAC=2;MLEAF=1.00;MQ=43.96;QD=28.71;SOR=1.609	GT:AD:DP:GQ:PL	1/1:0,46:46:99:2102,141,0
2L	6805020	2L_6805020_SNP	C	G	2100.77	.	AC=2;AF=1.00;AN=2;DB;DP=46;ExcessHet=3.0103;FS=0.000;MLEAC=2;MLEAF=1.00;MQ=43.96;QD=33.34;SOR=1.609	GT:AD:DP:GQ:PL	1/1:0,46:46:99:2129,144,0
2L	6805029	2L_6805029_SNP	G	A	2101.77	.	AC=2;AF=1.00;AN=2;DB;DP=49;ExcessHet=3.0103;FS=0.000;MLEAC=2;MLEAF=1.00;MQ=43.96;QD=28.35;SOR=1.345	GT:AD:DP:GQ:PL	1/1:0,49:49:99:2130,147,0
2L	6805065	2L_6805065_SNP	C	T	1438.77	.	AC=2;AF=1.00;AN=2;DB;DP=53;ExcessHet=3.0103;FS=0.000;MLEAC=2;MLEAF=1.00;MQ=44.00;QD=27.15;SOR=1.524	GT:AD:DP:GQ:PL	1/1:0,53:53:99:1467,159,0
2L	6805183	2L_6805183_SNP	T	C	1949.77	.	AC=2;AF=1.00;AN=2;DB;DP=69;ExcessHet=3.0103;FS=0.000;MLEAC=2;MLEAF=1.00;MQ=43.54;QD=28.67;SOR=1.098	GT:AD:DP:GQ:PL	1/1:0,68:68:99:1978,204,0
2L	6805207	.	TATA	T	2996.73	.	AC=2;AF=1.00;AN=2;DP=67;ExcessHet=3.0103;FS=0.000;MLEAC=2;MLEAF=1.00;MQ=43.38;QD=27.76;SOR=1.318	GT:AD:DP:GQ:PL	1/1:0,67:67:99:3034,205,0
2L	6805211	.	T	G	3050.77	.	AC=2;AF=1.00;AN=2;DP=67;ExcessHet=3.0103;FS=0.000;MLEAC=2;MLEAF=1.00;MQ=43.38;QD=32.16;SOR=1.318	GT:AD:DP:GQ:PL	1/1:0,67:67:99:3079,208,0
2L	6805215	.	A	AC	3157.73	.	AC=2;AF=1.00;AN=2;DP=67;ExcessHet=3.0103;FS=0.000;MLEAC=2;MLEAF=1.00;MQ=43.38;QD=31.86;SOR=1.508	GT:AD:DP:GQ:PL	1/1:0,67:67:99:3195,214,0
2L	6805216	.	G	GAA	3202.73	.	AC=2;AF=1.00;AN=2;DP=66;ExcessHet=3.0103;FS=0.000;MLEAC=2;MLEAF=1.00;MQ=43.37;QD=33.54;SOR=1.574	GT:AD:DP:GQ:PL	1/1:0,66:66:99:3240,217,0
2L	6805219	2L_6805219_SNP	A	G	3196.77	.	AC=2;AF=1.00;AN=2;DB;DP=70;ExcessHet=3.0103;FS=0.000;MLEAC=2;MLEAF=1.00;MQ=43.41;QD=28.40;SOR=1.329	GT:AD:DP:GQ:PL	1/1:0,70:70:99:3225,217,0
2L	6805227	2L_6805227_SNP	G	A	3225.77	.	AC=2;AF=1.00;AN=2;DB;DP=73;ExcessHet=3.0103;FS=0.000;MLEAC=2;MLEAF=1.00;MQ=43.43;QD=28.35;SOR=1.257	GT:AD:DP:GQ:PL	1/1:0,73:73:99:3254,223,0
2L	6805314	2L_6805314_SNP	A	G	2226.77	.	AC=2;AF=1.00;AN=2;DB;DP=81;ExcessHet=3.0103;FS=0.000;MLEAC=2;MLEAF=1.00;MQ=43.15;QD=27.49;SOR=0.995	GT:AD:DP:GQ:PL	1/1:0,81:81:99:2255,243,0
2L	6805344	2L_6805344_SNP	G	A	2208.77	.	AC=2;AF=1.00;AN=2;DB;DP=82;ExcessHet=3.0103;FS=0.000;MLEAC=2;MLEAF=1.00;MQ=43.16;QD=27.27;SOR=0.821	GT:AD:DP:GQ:PL	1/1:0,81:81:99:2237,242,0
2L	6805376	2L_6805376_SNP	C	A	3623.77	.	AC=2;AF=1.00;AN=2;DB;DP=82;ExcessHet=3.0103;FS=0.000;MLEAC=2;MLEAF=1.00;MQ=43.47;QD=27.79;SOR=0.742	GT:AD:DP:GQ:PL	1/1:0,82:82:99:3652,253,0
2L	6805386	2L_6805386_SNP	T	C	3477.77	.	AC=2;AF=1.00;AN=2;DB;DP=76;ExcessHet=3.0103;FS=0.000;MLEAC=2;MLEAF=1.00;MQ=43.43;QD=29.07;SOR=0.801	GT:AD:DP:GQ:PL	1/1:0,76:76:99:3506,238,0
2L	6805387	2L_6805387_SNP	T	G	3477.77	.	AC=2;AF=1.00;AN=2;DB;DP=74;ExcessHet=3.0103;FS=0.000;MLEAC=2;MLEAF=1.00;MQ=43.42;QD=28.21;SOR=0.804	GT:AD:DP:GQ:PL	1/1:0,74:74:99:3506,238,0
2L	6805394	2L_6805394_SNP	C	A	3300.77	.	AC=2;AF=1.00;AN=2;DB;DP=73;ExcessHet=3.0103;FS=0.000;MLEAC=2;MLEAF=1.00;MQ=43.41;QD=26.73;SOR=0.720	GT:AD:DP:GQ:PL	1/1:0,73:73:99:3329,226,0
2L	6805445	2L_6805445_SNP	G	C	2156.77	.	AC=2;AF=1.00;AN=2;DB;DP=80;ExcessHet=3.0103;FS=0.000;MLEAC=2;MLEAF=1.00;MQ=43.63;QD=26.96;SOR=0.693	GT:AD:DP:GQ:PL	1/1:0,80:80:99:2185,239,0
2L	6805485	2L_6805485_SNP	G	A	2494.77	.	AC=2;AF=1.00;AN=2;DB;DP=90;ExcessHet=3.0103;FS=0.000;MLEAC=2;MLEAF=1.00;MQ=43.80;QD=28.03;SOR=0.859	GT:AD:DP:GQ:PL	1/1:0,89:89:99:2523,266,0
2L	6805798	.	G	T	3589.73	.	AC=2;AF=1.00;AN=2;DP=94;ExcessHet=3.0103;FS=0.000;MLEAC=2;MLEAF=1.00;MQ=43.92;QD=30.37;SOR=0.742	GT:AD:DP:GQ:PL	1/1:0,83:83:99:3627,250,0
2L	6805803	2L_6805803_SNP	A	G	3561.77	.	AC=2;AF=1.00;AN=2;DB;DP=89;ExcessHet=3.0103;FS=0.000;MLEAC=2;MLEAF=1.00;MQ=43.91;QD=23.77;SOR=0.742	GT:AD:DP:GQ:PL	1/1:0,82:82:99:3590,247,0
2L	6805855	2L_6805855_SNP	A	T	3740.77	.	AC=2;AF=1.00;AN=2;DB;DP=84;ExcessHet=3.0103;FS=0.000;MLEAC=2;MLEAF=1.00;MQ=43.93;QD=34.38;SOR=0.897	GT:AD:DP:GQ:PL	1/1:0,84:84:99:3769,259,0
2L	6805858	2L_6805858_SNP	T	C	3740.77	.	AC=2;AF=1.00;AN=2;DB;DP=84;ExcessHet=3.0103;FS=0.000;MLEAC=2;MLEAF=1.00;MQ=43.93;QD=31.98;SOR=0.897	GT:AD:DP:GQ:PL	1/1:0,84:84:99:3769,259,0
2L	6805872	2L_6805872_SNP	T	C	2203.77	.	AC=2;AF=1.00;AN=2;DB;DP=81;ExcessHet=3.0103;FS=0.000;MLEAC=2;MLEAF=1.00;MQ=43.98;QD=27.21;SOR=0.876	GT:AD:DP:GQ:PL	1/1:0,81:81:99:2232,243,0
2L	6805921	2L_6805921_SNP	A	G	2097.77	.	AC=2;AF=1.00;AN=2;DB;DP=76;ExcessHet=3.0103;FS=0.000;MLEAC=2;MLEAF=1.00;MQ=44.00;QD=27.60;SOR=0.746	GT:AD:DP:GQ:PL	1/1:0,76:76:99:2126,227,0
2L	6805990	2L_6805990_SNP	A	T	2125.77	.	AC=2;AF=1.00;AN=2;DB;DP=79;ExcessHet=3.0103;FS=0.000;MLEAC=2;MLEAF=1.00;MQ=44.00;QD=27.25;SOR=0.798	GT:AD:DP:GQ:PL	1/1:0,78:78:99:2154,233,0
2L	6806080	.	GT	G	1404.73	.	AC=2;AF=1.00;AN=2;DP=72;ExcessHet=3.0103;FS=0.000;MLEAC=2;MLEAF=1.00;MQ=44.00;QD=20.36;SOR=1.211	GT:AD:DP:GQ:PL	1/1:0,69:69:99:1442,205,0
2L	6806321	2L_6806321_SNP	G	T	2259.77	.	AC=2;AF=1.00;AN=2;DB;DP=51;ExcessHet=3.0103;FS=0.000;MLEAC=2;MLEAF=1.00;MQ=43.77;QD=28.81;SOR=0.994	GT:AD:DP:GQ:PL	1/1:0,51:51:99:2288,154,0
2L	6806322	2L_6806322_SNP	G	T	2259.77	.	AC=2;AF=1.00;AN=2;DB;DP=51;ExcessHet=3.0103;FS=0.000;MLEAC=2;MLEAF=1.00;MQ=43.77;QD=33.58;SOR=0.994	GT:AD:DP:GQ:PL	1/1:0,51:51:99:2288,154,0
2L	6806390	.	G	A	95.77	.	AC=1;AF=0.500;AN=2;BaseQRankSum=-3.217;ClippingRankSum=0.000;DP=52;ExcessHet=3.0103;FS=40.672;MLEAC=1;MLEAF=0.500;MQ=43.57;MQRankSum=-1.364;QD=1.95;ReadPosRankSum=-2.644;SOR=5.132	GT:AD:DP:GQ:PL	0/1:37,12:49:99:124,0,1349
2L	6806397	.	G	A	95.77	.	AC=1;AF=0.500;AN=2;BaseQRankSum=-0.976;ClippingRankSum=0.000;DP=47;ExcessHet=3.0103;FS=33.824;MLEAC=1;MLEAF=0.500;MQ=43.69;MQRankSum=0.106;QD=2.18;ReadPosRankSum=-4.312;SOR=4.608	GT:AD:DP:GQ:PL	0/1:35,9:44:99:124,0,1327
2L	6806519	2L_6806519_SNP	G	A	1662.77	.	AC=2;AF=1.00;AN=2;DB;DP=61;ExcessHet=3.0103;FS=0.000;MLEAC=2;MLEAF=1.00;MQ=43.78;QD=27.71;SOR=0.760	GT:AD:DP:GQ:PL	1/1:0,60:60:99:1691,179,0
2L	6806645	2L_6806645_SNP	G	A	1820.77	.	AC=2;AF=1.00;AN=2;DB;DP=63;ExcessHet=3.0103;FS=0.000;MLEAC=2;MLEAF=1.00;MQ=43.89;QD=28.90;SOR=0.724	GT:AD:DP:GQ:PL	1/1:0,63:63:99:1849,189,0
2L	6806669	2L_6806669_SNP	A	T	1826.77	.	AC=2;AF=1.00;AN=2;DB;DP=65;ExcessHet=3.0103;FS=0.000;MLEAC=2;MLEAF=1.00;MQ=43.90;QD=28.10;SOR=0.854	GT:AD:DP:GQ:PL	1/1:0,65:65:99:1855,195,0
2L	6806718	.	CT	C	2999.73	.	AC=2;AF=1.00;AN=2;DP=69;ExcessHet=3.0103;FS=0.000;MLEAC=2;MLEAF=1.00;MQ=43.97;QD=26.83;SOR=0.880	GT:AD:DP:GQ:PL	1/1:0,68:68:99:3037,205,0
2L	6806720	.	C	G	3008.77	.	AC=2;AF=1.00;AN=2;DP=69;ExcessHet=3.0103;FS=0.000;MLEAC=2;MLEAF=1.00;MQ=43.97;QD=28.19;SOR=0.880	GT:AD:DP:GQ:PL	1/1:0,68:68:99:3037,205,0
2L	6806850	2L_6806850_SNP	G	A	1631.77	.	AC=2;AF=1.00;AN=2;BaseQRankSum=1.832;ClippingRankSum=0.000;DB;DP=61;ExcessHet=3.0103;FS=3.158;MLEAC=2;MLEAF=1.00;MQ=43.95;MQRankSum=0.000;QD=27.20;ReadPosRankSum=-0.630;SOR=0.384	GT:AD:DP:GQ:PL	1/1:1,59:60:99:1660,170,0
2L	6806915	2L_6806915_SNP	T	A	1486.77	.	AC=2;AF=1.00;AN=2;DB;DP=54;ExcessHet=3.0103;FS=0.000;MLEAC=2;MLEAF=1.00;MQ=43.71;QD=28.05;SOR=1.179	GT:AD:DP:GQ:PL	1/1:0,53:53:99:1515,159,0
2L	6807013	2L_6807013_SNP	A	G	1285.77	.	AC=2;AF=1.00;AN=2;DB;DP=47;ExcessHet=3.0103;FS=0.000;MLEAC=2;MLEAF=1.00;MQ=43.96;QD=27.36;SOR=1.132	GT:AD:DP:GQ:PL	1/1:0,47:47:99:1314,140,0
2L	6807135	2L_6807135_SNP	G	A	1388.77	.	AC=2;AF=1.00;AN=2;DB;DP=49;ExcessHet=3.0103;FS=0.000;MLEAC=2;MLEAF=1.00;MQ=43.66;QD=28.34;SOR=1.007	GT:AD:DP:GQ:PL	1/1:0,49:49:99:1417,147,0
2L	6807189	2L_6807189_SNP	C	G	2446.77	.	AC=2;AF=1.00;AN=2;DB;DP=56;ExcessHet=3.0103;FS=0.000;MLEAC=2;MLEAF=1.00;MQ=43.67;QD=30.87;SOR=0.970	GT:AD:DP:GQ:PL	1/1:0,55:55:99:2475,166,0
2L	6807190	2L_6807190_SNP	T	G	2446.77	.	AC=2;AF=1.00;AN=2;DB;DP=56;ExcessHet=3.0103;FS=0.000;MLEAC=2;MLEAF=1.00;MQ=43.67;QD=29.48;SOR=0.970	GT:AD:DP:GQ:PL	1/1:0,55:55:99:2475,166,0
2L	6807195	2L_6807195_SNP	A	T	2446.77	.	AC=2;AF=1.00;AN=2;DB;DP=55;ExcessHet=3.0103;FS=0.000;MLEAC=2;MLEAF=1.00;MQ=43.66;QD=26.70;SOR=0.931	GT:AD:DP:GQ:PL	1/1:0,54:54:99:2475,166,0
2L	6807196	2L_6807196_SNP	T	G	2446.77	.	AC=2;AF=1.00;AN=2;DB;DP=55;ExcessHet=3.0103;FS=0.000;MLEAC=2;MLEAF=1.00;MQ=43.66;QD=31.01;SOR=0.931	GT:AD:DP:GQ:PL	1/1:0,54:54:99:2475,166,0
2L	6807209	2L_6807209_SNP	C	A	2435.77	.	AC=2;AF=1.00;AN=2;DB;DP=57;ExcessHet=3.0103;FS=0.000;MLEAC=2;MLEAF=1.00;MQ=43.71;QD=27.45;SOR=0.841	GT:AD:DP:GQ:PL	1/1:0,56:56:99:2464,169,0
2L	6807420	2L_6807420_SNP	A	T	2346.77	.	AC=2;AF=1.00;AN=2;DB;DP=52;ExcessHet=3.0103;FS=0.000;MLEAC=2;MLEAF=1.00;MQ=43.72;QD=25.88;SOR=0.770	GT:AD:DP:GQ:PL	1/1:0,52:52:99:2375,160,0
2L	6807421	.	GAC	G	2382.73	.	AC=2;AF=1.00;AN=2;DP=53;ExcessHet=3.0103;FS=0.000;MLEAC=2;MLEAF=1.00;MQ=43.72;QD=29.61;SOR=0.730	GT:AD:DP:GQ:PL	1/1:0,53:53:99:2420,163,0
2L	6807431	2L_6807431_INS	A	AG	2707.73	.	AC=2;AF=1.00;AN=2;DB;DP=58;ExcessHet=3.0103;FS=0.000;MLEAC=2;MLEAF=1.00;MQ=43.75;QD=29.79;SOR=0.693	GT:AD:DP:GQ:PL	1/1:0,58:58:99:2745,184,0
2L	6807435	.	T	A	2789.77	.	AC=2;AF=1.00;AN=2;DP=61;ExcessHet=3.0103;FS=0.000;MLEAC=2;MLEAF=1.00;MQ=43.76;QD=23.81;SOR=0.725	GT:AD:DP:GQ:PL	1/1:0,61:61:99:2818,190,0
2L	6807437	2L_6807437_SNP	G	A	2789.77	.	AC=2;AF=1.00;AN=2;DB;DP=63;ExcessHet=3.0103;FS=0.000;MLEAC=2;MLEAF=1.00;MQ=43.77;QD=32.91;SOR=0.724	GT:AD:DP:GQ:PL	1/1:0,63:63:99:2818,190,0
2L	6807496	2L_6807496_SNP	A	T	2848.77	.	AC=2;AF=1.00;AN=2;DB;DP=64;ExcessHet=3.0103;FS=0.000;MLEAC=2;MLEAF=1.00;MQ=43.79;QD=34.82;SOR=0.756	GT:AD:DP:GQ:PL	1/1:0,64:64:99:2877,196,0
2L	6807503	2L_6807503_SNP	A	T	2958.77	.	AC=2;AF=1.00;AN=2;DB;DP=65;ExcessHet=3.0103;FS=0.000;MLEAC=2;MLEAF=1.00;MQ=43.79;QD=30.65;SOR=0.723	GT:AD:DP:GQ:PL	1/1:0,65:65:99:2987,204,0
2L	6807508	2L_6807508_SNP	A	G	2913.77	.	AC=2;AF=1.00;AN=2;DB;DP=67;ExcessHet=3.0103;FS=0.000;MLEAC=2;MLEAF=1.00;MQ=43.80;QD=28.89;SOR=0.784	GT:AD:DP:GQ:PL	1/1:0,67:67:99:2942,201,0
2L	6807548	2L_6807548_SNP	C	T	1939.77	.	AC=2;AF=1.00;AN=2;DB;DP=70;ExcessHet=3.0103;FS=0.000;MLEAC=2;MLEAF=1.00;MQ=43.83;QD=27.71;SOR=0.874	GT:AD:DP:GQ:PL	1/1:0,70:70:99:1968,209,0
2L	6807583	2L_6807583_SNP	T	C	1939.77	.	AC=2;AF=1.00;AN=2;DB;DP=69;ExcessHet=3.0103;FS=0.000;MLEAC=2;MLEAF=1.00;MQ=43.89;QD=28.11;SOR=0.980	GT:AD:DP:GQ:PL	1/1:0,69:69:99:1968,207,0
2L	6807656	2L_6807656_SNP	T	C	1964.77	.	AC=2;AF=1.00;AN=2;DB;DP=72;ExcessHet=3.0103;FS=0.000;MLEAC=2;MLEAF=1.00;MQ=43.97;QD=27.67;SOR=0.840	GT:AD:DP:GQ:PL	1/1:0,71:71:99:1993,213,0
2L	6807748	2L_6807748_SNP	T	C	2195.77	.	AC=2;AF=1.00;AN=2;DB;DP=79;ExcessHet=3.0103;FS=0.000;MLEAC=2;MLEAF=1.00;MQ=44.00;QD=27.79;SOR=0.770	GT:AD:DP:GQ:PL	1/1:0,79:79:99:2224,237,0
2L	6807932	2L_6807932_SNP	T	C	2210.77	.	AC=2;AF=1.00;AN=2;DB;DP=78;ExcessHet=3.0103;FS=0.000;MLEAC=2;MLEAF=1.00;MQ=43.42;QD=28.34;SOR=0.744	GT:AD:DP:GQ:PL	1/1:0,78:78:99:2239,234,0
2L	6807973	2L_6807973_SNP	T	A	2335.77	.	AC=2;AF=1.00;AN=2;DB;DP=84;ExcessHet=3.0103;FS=0.000;MLEAC=2;MLEAF=1.00;MQ=42.98;QD=28.14;SOR=0.872	GT:AD:DP:GQ:PL	1/1:0,83:83:99:2364,249,0
2L	6808018	2L_6808018_SNP	T	A	2080.77	.	AC=2;AF=1.00;AN=2;DB;DP=75;ExcessHet=3.0103;FS=0.000;MLEAC=2;MLEAF=1.00;MQ=42.43;QD=27.74;SOR=0.774	GT:AD:DP:GQ:PL	1/1:0,75:75:99:2109,224,0
2L	6808042	.	TTTAGGGGAAAAA	T	3055.73	.	AC=2;AF=1.00;AN=2;DP=71;ExcessHet=3.0103;FS=0.000;MLEAC=2;MLEAF=1.00;MQ=42.34;QD=26.44;SOR=0.910	GT:AD:DP:GQ:PL	1/1:0,69:69:99:3093,208,0
2L	6808125	2L_6808125_SNP	G	C	1858.77	.	AC=2;AF=1.00;AN=2;DB;DP=68;ExcessHet=3.0103;FS=0.000;MLEAC=2;MLEAF=1.00;MQ=42.39;QD=27.33;SOR=0.752	GT:AD:DP:GQ:PL	1/1:0,68:68:99:1887,204,0
2L	6808182	2L_6808182_SNP	A	C	2066.77	.	AC=2;AF=1.00;AN=2;DB;DP=77;ExcessHet=3.0103;FS=0.000;MLEAC=2;MLEAF=1.00;MQ=41.98;QD=26.84;SOR=0.719	GT:AD:DP:GQ:PL	1/1:0,77:77:99:2095,230,0
2L	6808208	.	G	T	2166.77	.	AC=2;AF=1.00;AN=2;DP=80;ExcessHet=3.0103;FS=0.000;MLEAC=2;MLEAF=1.00;MQ=41.28;QD=27.43;SOR=0.718	GT:AD:DP:GQ:PL	1/1:0,79:79:99:2195,236,0
2L	6808219	2L_6808219_SNP	A	C	1986.77	.	AC=2;AF=1.00;AN=2;DB;DP=72;ExcessHet=3.0103;FS=0.000;MLEAC=2;MLEAF=1.00;MQ=40.87;QD=27.59;SOR=0.749	GT:AD:DP:GQ:PL	1/1:0,72:72:99:2015,215,0
2L	6808259	2L_6808259_DEL	GCT	G	2791.73	.	AC=2;AF=1.00;AN=2;DB;DP=64;ExcessHet=3.0103;FS=0.000;MLEAC=2;MLEAF=1.00;MQ=39.55;QD=33.15;SOR=1.057	GT:AD:DP:GQ:PL	1/1:0,62:62:99:2829,190,0
2L	6808263	2L_6808263_SNP	A	C	2844.77	.	AC=2;AF=1.00;AN=2;DB;DP=63;ExcessHet=3.0103;FS=0.000;MLEAC=2;MLEAF=1.00;MQ=39.47;QD=30.20;SOR=1.092	GT:AD:DP:GQ:PL	1/1:0,63:63:99:2873,193,0
2L	6808279	2L_6808279_SNP	T	A	2941.77	.	AC=2;AF=1.00;AN=2;DB;DP=65;ExcessHet=3.0103;FS=0.000;MLEAC=2;MLEAF=1.00;MQ=39.19;QD=32.44;SOR=1.162	GT:AD:DP:GQ:PL	1/1:0,65:65:99:2970,199,0
2L	6808283	2L_6808283_SNP	G	A	2896.77	.	AC=2;AF=1.00;AN=2;DB;DP=65;ExcessHet=3.0103;FS=0.000;MLEAC=2;MLEAF=1.00;MQ=39.03;QD=25.63;SOR=1.078	GT:AD:DP:GQ:PL	1/1:0,65:65:99:2925,196,0
2L	6808293	.	GATAATA	G	2932.73	.	AC=2;AF=1.00;AN=2;DP=66;ExcessHet=3.0103;FS=0.000;MLEAC=2;MLEAF=1.00;MQ=38.81;QD=29.19;SOR=1.112	GT:AD:DP:GQ:PL	1/1:0,66:66:99:2970,199,0
2L	6808303	.	T	TC	2932.73	.	AC=2;AF=1.00;AN=2;DP=63;ExcessHet=3.0103;FS=0.000;MLEAC=2;MLEAF=1.00;MQ=38.58;QD=30.41;SOR=1.010	GT:AD:DP:GQ:PL	1/1:0,63:63:99:2970,199,0
2L	6808306	.	AATT	A	2842.73	.	AC=2;AF=1.00;AN=2;DP=63;ExcessHet=3.0103;FS=0.000;MLEAC=2;MLEAF=1.00;MQ=38.58;QD=25.25;SOR=1.092	GT:AD:DP:GQ:PL	1/1:0,63:63:99:2880,193,0
2L	6808310	2L_6808310_SNP	T	G	2896.77	.	AC=2;AF=1.00;AN=2;DB;DP=62;ExcessHet=3.0103;FS=0.000;MLEAC=2;MLEAF=1.00;MQ=38.62;QD=29.65;SOR=1.057	GT:AD:DP:GQ:PL	1/1:0,62:62:99:2925,196,0
2L	6808315	.	AGATTATTATG	A	2946.73	.	AC=2;AF=1.00;AN=2;DP=66;ExcessHet=3.0103;FS=0.000;MLEAC=2;MLEAF=1.00;MQ=38.80;QD=30.43;SOR=0.957	GT:AD:DP:GQ:PL	1/1:0,66:66:99:2984,202,0
2L	6808355	2L_6808355_SNP	C	T	2735.77	.	AC=2;AF=1.00;AN=2;DB;DP=64;ExcessHet=3.0103;FS=0.000;MLEAC=2;MLEAF=1.00;MQ=39.29;QD=25.90;SOR=0.892	GT:AD:DP:GQ:PL	1/1:0,64:64:99:2764,193,0
2L	6808367	.	TAGTTACA	T	2970.73	.	AC=2;AF=1.00;AN=2;DP=64;ExcessHet=3.0103;FS=0.000;MLEAC=2;MLEAF=1.00;MQ=39.52;QD=39.66;SOR=0.892	GT:AD:DP:GQ:PL	1/1:0,64:64:99:3008,205,0
2L	6808385	2L_6808385_SNP	A	T	1242.77	.	AC=2;AF=1.00;AN=2;BaseQRankSum=0.375;ClippingRankSum=0.000;DB;DP=66;ExcessHet=3.0103;FS=6.232;MLEAC=2;MLEAF=1.00;MQ=39.87;MQRankSum=1.003;QD=19.73;ReadPosRankSum=0.371;SOR=0.183	GT:AD:DP:GQ:PL	1/1:3,60:63:99:1271,128,0
2L	6808393	2L_6808393_SNP	T	C	2786.77	.	AC=2;AF=1.00;AN=2;DB;DP=63;ExcessHet=3.0103;FS=0.000;MLEAC=2;MLEAF=1.00;MQ=39.97;QD=34.42;SOR=0.724	GT:AD:DP:GQ:PL	1/1:0,63:63:99:2815,190,0
2L	6808423	2L_6808423_SNP	T	G	2941.77	.	AC=2;AF=1.00;AN=2;DB;DP=65;ExcessHet=3.0103;FS=0.000;MLEAC=2;MLEAF=1.00;MQ=40.77;QD=31.62;SOR=0.854	GT:AD:DP:GQ:PL	1/1:0,65:65:99:2970,199,0
2L	6808424	2L_6808424_INS	C	CCT	2932.73	.	AC=2;AF=1.00;AN=2;DB;DP=65;ExcessHet=3.0103;FS=0.000;MLEAC=2;MLEAF=1.00;MQ=40.77;QD=32.06;SOR=0.854	GT:AD:DP:GQ:PL	1/1:0,65:65:99:2970,199,0
2L	6808439	.	G	GCT	3112.73	.	AC=2;AF=1.00;AN=2;DP=66;ExcessHet=3.0103;FS=0.000;MLEAC=2;MLEAF=1.00;MQ=41.39;QD=26.66;SOR=0.754	GT:AD:DP:GQ:PL	1/1:0,66:66:99:3150,211,0
2L	6808443	.	A	C	3031.77	.	AC=2;AF=1.00;AN=2;DP=67;ExcessHet=3.0103;FS=0.000;MLEAC=2;MLEAF=1.00;MQ=41.39;QD=26.53;SOR=0.723	GT:AD:DP:GQ:PL	1/1:0,67:67:99:3060,205,0
2L	6808445	.	AAG	A	3022.73	.	AC=2;AF=1.00;AN=2;DP=66;ExcessHet=3.0103;FS=0.000;MLEAC=2;MLEAF=1.00;MQ=41.46;QD=29.68;SOR=0.693	GT:AD:DP:GQ:PL	1/1:0,66:66:99:3060,205,0
2L	6808451	2L_6808451_SNP	G	T	2986.77	.	AC=2;AF=1.00;AN=2;DB;DP=66;ExcessHet=3.0103;FS=0.000;MLEAC=2;MLEAF=1.00;MQ=41.51;QD=40.14;SOR=0.754	GT:AD:DP:GQ:PL	1/1:0,66:66:99:3015,202,0
2L	6808455	.	C	CT	2887.73	.	AC=2;AF=1.00;AN=2;DP=62;ExcessHet=3.0103;FS=0.000;MLEAC=2;MLEAF=1.00;MQ=41.60;QD=33.14;SOR=0.693	GT:AD:DP:GQ:PL	1/1:0,62:62:99:2925,196,0
2L	6808856	.	GA	G	1579.73	.	AC=2;AF=1.00;AN=2;DP=80;ExcessHet=3.0103;FS=0.000;MLEAC=2;MLEAF=1.00;MQ=43.24;QD=21.06;SOR=1.240	GT:AD:DP:GQ:PL	1/1:0,75:75:99:1617,223,0
2L	6808881	2L_6808881_SNP	G	A	1899.77	.	AC=2;AF=1.00;AN=2;DB;DP=70;ExcessHet=3.0103;FS=0.000;MLEAC=2;MLEAF=1.00;MQ=43.22;QD=27.14;SOR=1.085	GT:AD:DP:GQ:PL	1/1:0,70:70:99:1928,210,0
2L	6808892	.	A	T	1742.77	.	AC=2;AF=1.00;AN=2;DP=65;ExcessHet=3.0103;FS=0.000;MLEAC=2;MLEAF=1.00;MQ=43.28;QD=26.81;SOR=0.854	GT:AD:DP:GQ:PL	1/1:0,65:65:99:1771,195,0
2L	6808908	2L_6808908_SNP	A	G	1879.77	.	AC=2;AF=1.00;AN=2;DB;DP=68;ExcessHet=3.0103;FS=0.000;MLEAC=2;MLEAF=1.00;MQ=43.20;QD=27.64;SOR=0.880	GT:AD:DP:GQ:PL	1/1:0,68:68:99:1908,203,0
2L	6808955	2L_6808955_SNP	A	G	1959.77	.	AC=2;AF=1.00;AN=2;DB;DP=72;ExcessHet=3.0103;FS=0.000;MLEAC=2;MLEAF=1.00;MQ=43.01;QD=27.60;SOR=0.904	GT:AD:DP:GQ:PL	1/1:0,71:71:99:1988,213,0
2L	6808984	2L_6808984_SNP	G	T	1767.77	.	AC=2;AF=1.00;AN=2;DB;DP=67;ExcessHet=3.0103;FS=0.000;MLEAC=2;MLEAF=1.00;MQ=42.84;QD=26.78;SOR=0.818	GT:AD:DP:GQ:PL	1/1:0,66:66:99:1796,197,0
2L	6809028	.	C	CGAG	2842.73	.	AC=2;AF=1.00;AN=2;DP=64;ExcessHet=3.0103;FS=0.000;MLEAC=2;MLEAF=1.00;MQ=42.46;QD=27.77;SOR=0.966	GT:AD:DP:GQ:PL	1/1:0,64:64:99:2880,193,0
2L	6809030	.	T	TGA	2887.73	.	AC=2;AF=1.00;AN=2;DP=64;ExcessHet=3.0103;FS=0.000;MLEAC=2;MLEAF=1.00;MQ=42.46;QD=29.50;SOR=0.966	GT:AD:DP:GQ:PL	1/1:0,64:64:99:2925,196,0
2L	6809032	.	T	C	2896.77	.	AC=2;AF=1.00;AN=2;DP=64;ExcessHet=3.0103;FS=0.000;MLEAC=2;MLEAF=1.00;MQ=42.43;QD=30.55;SOR=0.892	GT:AD:DP:GQ:PL	1/1:0,64:64:99:2925,196,0
2L	6809033	.	C	CGA	2842.73	.	AC=2;AF=1.00;AN=2;DP=63;ExcessHet=3.0103;FS=0.000;MLEAC=2;MLEAF=1.00;MQ=42.44;QD=29.97;SOR=0.933	GT:AD:DP:GQ:PL	1/1:0,63:63:99:2880,193,0
2L	6809077	2L_6809077_SNP	C	T	2311.77	.	AC=2;AF=1.00;AN=2;DB;DP=51;ExcessHet=3.0103;FS=0.000;MLEAC=2;MLEAF=1.00;MQ=42.34;QD=29.03;SOR=0.732	GT:AD:DP:GQ:PL	1/1:0,51:51:99:2340,157,0
2L	6809079	2L_6809079_SNP	G	A	2356.77	.	AC=2;AF=1.00;AN=2;DB;DP=52;ExcessHet=3.0103;FS=0.000;MLEAC=2;MLEAF=1.00;MQ=42.37;QD=22.05;SOR=0.770	GT:AD:DP:GQ:PL	1/1:0,52:52:99:2385,160,0
2L	6809091	2L_6809091_SNP	G	A	2491.77	.	AC=2;AF=1.00;AN=2;DB;DP=54;ExcessHet=3.0103;FS=0.000;MLEAC=2;MLEAF=1.00;MQ=42.51;QD=26.56;SOR=0.846	GT:AD:DP:GQ:PL	1/1:0,54:54:99:2520,169,0
2L	6809092	2L_6809092_SNP	T	C	2520.77	.	AC=2;AF=1.00;AN=2;DB;DP=54;ExcessHet=3.0103;FS=0.000;MLEAC=2;MLEAF=1.00;MQ=42.51;QD=30.55;SOR=0.846	GT:AD:DP:GQ:PL	1/1:0,54:54:99:2549,172,0
2L	6809097	.	C	CA	2397.73	.	AC=2;AF=1.00;AN=2;DP=54;ExcessHet=3.0103;FS=0.000;MLEAC=2;MLEAF=1.00;MQ=42.62;QD=31.87;SOR=0.846	GT:AD:DP:GQ:PL	1/1:0,54:54:99:2435,168,0
2L	6809132	2L_6809132_SNP	T	C	1567.77	.	AC=2;AF=1.00;AN=2;DB;DP=57;ExcessHet=3.0103;FS=0.000;MLEAC=2;MLEAF=1.00;MQ=43.04;QD=27.50;SOR=0.800	GT:AD:DP:GQ:PL	1/1:0,57:57:99:1596,170,0
2L	6809163	2L_6809163_SNP	G	T	1581.77	.	AC=2;AF=1.00;AN=2;DB;DP=59;ExcessHet=3.0103;FS=0.000;MLEAC=2;MLEAF=1.00;MQ=43.53;QD=26.81;SOR=1.421	GT:AD:DP:GQ:PL	1/1:0,59:59:99:1610,175,0
2L	6809233	2L_6809233_SNP	A	G	1853.77	.	AC=2;AF=1.00;AN=2;DB;DP=69;ExcessHet=3.0103;FS=0.000;MLEAC=2;MLEAF=1.00;MQ=43.46;QD=26.87;SOR=0.844	GT:AD:DP:GQ:PL	1/1:0,69:69:99:1882,205,0
2L	6809267	2L_6809267_SNP	T	A	3163.77	.	AC=2;AF=1.00;AN=2;DB;DP=71;ExcessHet=3.0103;FS=0.000;MLEAC=2;MLEAF=1.00;MQ=43.42;QD=28.79;SOR=0.779	GT:AD:DP:GQ:PL	1/1:0,71:71:99:3192,217,0
2L	6809268	2L_6809268_SNP	T	C	3163.77	.	AC=2;AF=1.00;AN=2;DB;DP=71;ExcessHet=3.0103;FS=0.000;MLEAC=2;MLEAF=1.00;MQ=43.45;QD=31.02;SOR=0.721	GT:AD:DP:GQ:PL	1/1:0,71:71:99:3192,217,0
2L	6809294	2L_6809294_SNP	T	A	1837.77	.	AC=2;AF=1.00;AN=2;DB;DP=70;ExcessHet=3.0103;FS=0.000;MLEAC=2;MLEAF=1.00;MQ=43.35;QD=26.63;SOR=0.980	GT:AD:DP:GQ:PL	1/1:0,69:69:99:1866,206,0
2L	6809411	2L_6809411_SNP	T	A	2084.77	.	AC=2;AF=1.00;AN=2;DB;DP=77;ExcessHet=3.0103;FS=0.000;MLEAC=2;MLEAF=1.00;MQ=43.14;QD=27.07;SOR=0.948	GT:AD:DP:GQ:PL	1/1:0,77:77:99:2113,231,0
2L	6809450	2L_6809450_SNP	A	G	3250.77	.	AC=2;AF=1.00;AN=2;DB;DP=73;ExcessHet=3.0103;FS=0.000;MLEAC=2;MLEAF=1.00;MQ=42.82;QD=26.74;SOR=0.963	GT:AD:DP:GQ:PL	1/1:0,73:73:99:3279,220,0
2L	6809453	2L_6809453_SNP	T	A	3340.77	.	AC=2;AF=1.00;AN=2;DB;DP=72;ExcessHet=3.0103;FS=0.000;MLEAC=2;MLEAF=1.00;MQ=42.80;QD=34.51;SOR=0.934	GT:AD:DP:GQ:PL	1/1:0,72:72:99:3369,226,0
2L	6809461	2L_6809461_SNP	C	A	3473.77	.	AC=2;AF=1.00;AN=2;DB;DP=76;ExcessHet=3.0103;FS=0.000;MLEAC=2;MLEAF=1.00;MQ=42.85;QD=28.53;SOR=0.746	GT:AD:DP:GQ:PL	1/1:0,76:76:99:3502,235,0
2L	6809462	2L_6809462_SNP	T	A	3428.77	.	AC=2;AF=1.00;AN=2;DB;DP=77;ExcessHet=3.0103;FS=0.000;MLEAC=2;MLEAF=1.00;MQ=42.87;QD=29.92;SOR=0.772	GT:AD:DP:GQ:PL	1/1:0,77:77:99:3457,232,0
2L	6809503	2L_6809503_SNP	G	A	3616.77	.	AC=2;AF=1.00;AN=2;DB;DP=79;ExcessHet=3.0103;FS=0.000;MLEAC=2;MLEAF=1.00;MQ=42.78;QD=28.58;SOR=0.824	GT:AD:DP:GQ:PL	1/1:0,79:79:99:3645,244,0
2L	6809506	2L_6809506_SNP	G	C	3706.77	.	AC=2;AF=1.00;AN=2;DB;DP=82;ExcessHet=3.0103;FS=0.000;MLEAC=2;MLEAF=1.00;MQ=42.78;QD=30.95;SOR=0.846	GT:AD:DP:GQ:PL	1/1:0,82:82:99:3735,250,0
2L	6809510	2L_6809510_SNP	G	T	3841.77	.	AC=2;AF=1.00;AN=2;DB;DP=84;ExcessHet=3.0103;FS=0.000;MLEAC=2;MLEAF=1.00;MQ=42.76;QD=28.02;SOR=0.791	GT:AD:DP:GQ:PL	1/1:0,84:84:99:3870,259,0
2L	6809511	2L_6809511_SNP	A	C	3841.77	.	AC=2;AF=1.00;AN=2;DB;DP=85;ExcessHet=3.0103;FS=0.000;MLEAC=2;MLEAF=1.00;MQ=42.78;QD=32.27;SOR=0.815	GT:AD:DP:GQ:PL	1/1:0,85:85:99:3870,259,0
2L	6809514	2L_6809514_SNP	T	C	3706.77	.	AC=2;AF=1.00;AN=2;DB;DP=83;ExcessHet=3.0103;FS=0.000;MLEAC=2;MLEAF=1.00;MQ=42.75;QD=29.64;SOR=0.818	GT:AD:DP:GQ:PL	1/1:0,83:83:99:3735,250,0
2L	6809533	2L_6809533_SNP	A	T	3758.77	.	AC=2;AF=1.00;AN=2;DB;DP=88;ExcessHet=3.0103;FS=0.000;MLEAC=2;MLEAF=1.00;MQ=42.86;QD=32.39;SOR=0.836	GT:AD:DP:GQ:PL	1/1:0,88:88:99:3787,265,0
2L	6809564	2L_6809564_SNP	A	G	2247.77	.	AC=2;AF=1.00;AN=2;DB;DP=84;ExcessHet=3.0103;FS=0.000;MLEAC=2;MLEAF=1.00;MQ=43.23;QD=26.76;SOR=0.843	GT:AD:DP:GQ:PL	1/1:0,84:84:99:2276,251,0
2L	6809620	.	G	GAGCAAAC	3634.73	.	AC=2;AF=1.00;AN=2;DP=86;ExcessHet=3.0103;FS=0.000;MLEAC=2;MLEAF=1.00;MQ=43.38;QD=31.13;SOR=0.719	GT:AD:DP:GQ:PL	1/1:0,77:77:99:3672,246,0
2L	6809736	2L_6809736_SNP	A	G	3082.77	.	AC=2;AF=1.00;AN=2;BaseQRankSum=-1.741;ClippingRankSum=0.000;DB;DP=73;ExcessHet=3.0103;FS=3.318;MLEAC=2;MLEAF=1.00;MQ=43.52;MQRankSum=-0.540;QD=30.81;ReadPosRankSum=-0.513;SOR=0.491	GT:AD:DP:GQ:PL	1/1:1,72:73:99:3111,178,0
2L	6809743	2L_6809743_SNP	A	C	3084.77	.	AC=2;AF=1.00;AN=2;BaseQRankSum=-1.405;ClippingRankSum=0.000;DB;DP=68;ExcessHet=3.0103;FS=3.274;MLEAC=2;MLEAF=1.00;MQ=43.62;MQRankSum=-0.449;QD=29.50;ReadPosRankSum=-0.580;SOR=0.462	GT:AD:DP:GQ:PL	1/1:1,67:68:99:3113,178,0
2L	6809744	2L_6809744_SNP	A	G	3027.77	.	AC=2;AF=1.00;AN=2;BaseQRankSum=-1.610;ClippingRankSum=0.000;DB;DP=69;ExcessHet=3.0103;FS=3.337;MLEAC=2;MLEAF=1.00;MQ=43.63;MQRankSum=-0.445;QD=30.15;ReadPosRankSum=-0.595;SOR=0.507	GT:AD:DP:GQ:PL	1/1:1,68:69:99:3056,172,0
2L	6809819	2L_6809819_SNP	C	T	1510.77	.	AC=2;AF=1.00;AN=2;DB;DP=57;ExcessHet=3.0103;FS=0.000;MLEAC=2;MLEAF=1.00;MQ=43.79;QD=26.50;SOR=1.047	GT:AD:DP:GQ:PL	1/1:0,57:57:99:1539,170,0
2L	6809852	2L_6809852_SNP	G	A	1475.77	.	AC=2;AF=1.00;AN=2;DB;DP=52;ExcessHet=3.0103;FS=0.000;MLEAC=2;MLEAF=1.00;MQ=43.89;QD=28.38;SOR=0.941	GT:AD:DP:GQ:PL	1/1:0,52:52:99:1504,156,0
2L	6809911	2L_6809911_SNP	G	A	1527.77	.	AC=2;AF=1.00;AN=2;BaseQRankSum=0.545;ClippingRankSum=0.000;DB;DP=61;ExcessHet=3.0103;FS=0.000;MLEAC=2;MLEAF=1.00;MQ=44.00;MQRankSum=0.000;QD=25.46;ReadPosRankSum=-1.001;SOR=0.693	GT:AD:DP:GQ:PL	1/1:2,58:60:99:1556,138,0
2L	6810406	.	C	A	1186.77	.	AC=2;AF=1.00;AN=2;DP=21;ExcessHet=3.0103;FS=0.000;MLEAC=2;MLEAF=1.00;MQ=43.49;QD=30.11;SOR=2.200	GT:AD:DP:GQ:PL	1/1:0,21:21:81:1215,81,0
2L	6810408	.	C	A	1186.77	.	AC=2;AF=1.00;AN=2;DP=27;ExcessHet=3.0103;FS=0.000;MLEAC=2;MLEAF=1.00;MQ=43.53;QD=29.03;SOR=1.101	GT:AD:DP:GQ:PL	1/1:0,27:27:81:1215,81,0
2L	6810421	.	ACG	A	1222.73	.	AC=2;AF=1.00;AN=2;DP=24;ExcessHet=3.0103;FS=0.000;MLEAC=2;MLEAF=1.00;MQ=43.47;QD=31.27;SOR=0.693	GT:AD:DP:GQ:PL	1/1:0,24:24:84:1260,84,0
2L	6810423	.	G	GAATA	1197.73	.	AC=2;AF=1.00;AN=2;DP=23;ExcessHet=3.0103;FS=0.000;MLEAC=2;MLEAF=1.00;MQ=43.45;QD=32.91;SOR=1.085	GT:AD:DP:GQ:PL	1/1:0,23:23:84:1234,84,0
2L	6810854	2L_6810854_SNP	G	A	2179.77	.	AC=2;AF=1.00;AN=2;DB;DP=78;ExcessHet=3.0103;FS=0.000;MLEAC=2;MLEAF=1.00;MQ=44.00;QD=28.31;SOR=1.012	GT:AD:DP:GQ:PL	1/1:0,77:77:99:2208,231,0
2L	6810895	2L_6810895_DEL	TCA	T	3036.73	.	AC=2;AF=1.00;AN=2;DB;DP=67;ExcessHet=3.0103;FS=0.000;MLEAC=2;MLEAF=1.00;MQ=43.97;QD=28.42;SOR=0.957	GT:AD:DP:GQ:PL	1/1:0,66:66:99:3074,208,0
2L	6810917	2L_6810917_SNP	A	G	3086.77	.	AC=2;AF=1.00;AN=2;DB;DP=70;ExcessHet=3.0103;FS=0.000;MLEAC=2;MLEAF=1.00;MQ=43.97;QD=32.93;SOR=0.980	GT:AD:DP:GQ:PL	1/1:0,69:69:99:3115,211,0
2L	6810922	2L_6810922_SNP	T	C	3021.77	.	AC=2;AF=1.00;AN=2;DB;DP=68;ExcessHet=3.0103;FS=0.000;MLEAC=2;MLEAF=1.00;MQ=43.97;QD=26.50;SOR=1.066	GT:AD:DP:GQ:PL	1/1:0,67:67:99:3050,208,0
2L	6810993	2L_6810993_SNP	T	C	2054.77	.	AC=2;AF=1.00;AN=2;DB;DP=75;ExcessHet=3.0103;FS=0.000;MLEAC=2;MLEAF=1.00;MQ=43.97;QD=28.15;SOR=0.898	GT:AD:DP:GQ:PL	1/1:0,73:73:99:2083,219,0
2L	6811102	2L_6811102_SNP	C	G	2843.77	.	AC=2;AF=1.00;AN=2;DB;DP=67;ExcessHet=3.0103;FS=0.000;MLEAC=2;MLEAF=1.00;MQ=44.00;QD=28.68;SOR=1.066	GT:AD:DP:GQ:PL	1/1:0,67:67:99:2872,205,0
2L	6811115	2L_6811115_SNP	G	A	2878.77	.	AC=2;AF=1.00;AN=2;DB;DP=67;ExcessHet=3.0103;FS=0.000;MLEAC=2;MLEAF=1.00;MQ=44.00;QD=30.05;SOR=0.784	GT:AD:DP:GQ:PL	1/1:0,67:67:99:2907,208,0
2L	6811311	2L_6811311_SNP	G	T	1502.77	.	AC=2;AF=1.00;AN=2;DB;DP=55;ExcessHet=3.0103;FS=0.000;MLEAC=2;MLEAF=1.00;MQ=44.00;QD=27.32;SOR=2.179	GT:AD:DP:GQ:PL	1/1:0,55:55:99:1531,164,0
2L	6811334	2L_6811334_SNP	A	G	1500.77	.	AC=2;AF=1.00;AN=2;DB;DP=56;ExcessHet=3.0103;FS=0.000;MLEAC=2;MLEAF=1.00;MQ=43.92;QD=26.80;SOR=2.221	GT:AD:DP:GQ:PL	1/1:0,56:56:99:1529,167,0
2L	6811444	.	G	GTACAGA	2404.73	.	AC=2;AF=1.00;AN=2;DP=60;ExcessHet=3.0103;FS=0.000;MLEAC=2;MLEAF=1.00;MQ=42.85;QD=33.60;SOR=1.061	GT:AD:DP:GQ:PL	1/1:0,55:55:99:2442,173,0
2L	6811717	2L_6811717_SNP	A	G	1595.77	.	AC=2;AF=1.00;AN=2;DB;DP=60;ExcessHet=3.0103;FS=0.000;MLEAC=2;MLEAF=1.00;MQ=43.65;QD=27.51;SOR=1.278	GT:AD:DP:GQ:PL	1/1:0,58:58:99:1624,174,0
2L	6811752	2L_6811752_SNP	A	T	1411.77	.	AC=2;AF=1.00;AN=2;DB;DP=53;ExcessHet=3.0103;FS=0.000;MLEAC=2;MLEAF=1.00;MQ=44.00;QD=27.15;SOR=1.036	GT:AD:DP:GQ:PL	1/1:0,52:52:99:1440,156,0
2L	6811965	2L_6811965_SNP	G	A	1659.77	.	AC=2;AF=1.00;AN=2;DB;DP=60;ExcessHet=3.0103;FS=0.000;MLEAC=2;MLEAF=1.00;MQ=43.88;QD=27.66;SOR=0.760	GT:AD:DP:GQ:PL	1/1:0,60:60:99:1688,180,0
2L	6812044	2L_6812044_SNP	G	A	1661.77	.	AC=2;AF=1.00;AN=2;DB;DP=61;ExcessHet=3.0103;FS=0.000;MLEAC=2;MLEAF=1.00;MQ=44.00;QD=27.24;SOR=0.865	GT:AD:DP:GQ:PL	1/1:0,61:61:99:1690,183,0
2L	6812083	2L_6812083_SNP	A	G	1758.77	.	AC=2;AF=1.00;AN=2;DB;DP=66;ExcessHet=3.0103;FS=0.000;MLEAC=2;MLEAF=1.00;MQ=43.71;QD=27.06;SOR=0.925	GT:AD:DP:GQ:PL	1/1:0,65:65:99:1787,194,0
2L	6812418	.	GGTAATA	G	1911.73	.	AC=2;AF=1.00;AN=2;DP=46;ExcessHet=3.0103;FS=0.000;MLEAC=2;MLEAF=1.00;MQ=41.55;QD=24.94;SOR=1.880	GT:AD:DP:GQ:PL	1/1:0,45:45:99:1949,136,0
2L	6812435	2L_6812435_SNP	C	T	2101.77	.	AC=2;AF=1.00;AN=2;DB;DP=50;ExcessHet=3.0103;FS=0.000;MLEAC=2;MLEAF=1.00;MQ=41.75;QD=27.64;SOR=1.519	GT:AD:DP:GQ:PL	1/1:0,50:50:99:2130,155,0
2L	6812624	.	CGGCCAGTGAAT	C	1214.73	.	AC=2;AF=1.00;AN=2;DP=28;ExcessHet=3.0103;FS=0.000;MLEAC=2;MLEAF=1.00;MQ=41.80;QD=28.31;SOR=0.693	GT:AD:DP:GQ:PL	1/1:0,28:28:84:1252,84,0
2L	6812869	.	T	C	1746.77	.	AC=2;AF=1.00;AN=2;DP=66;ExcessHet=3.0103;FS=0.000;MLEAC=2;MLEAF=1.00;MQ=43.13;QD=26.87;SOR=0.723	GT:AD:DP:GQ:PL	1/1:0,65:65:99:1775,193,0
2L	6812961	2L_6812961_SNP	C	A	1256.77	.	AC=2;AF=1.00;AN=2;DB;DP=47;ExcessHet=3.0103;FS=0.000;MLEAC=2;MLEAF=1.00;MQ=43.15;QD=26.74;SOR=2.160	GT:AD:DP:GQ:PL	1/1:0,47:47:99:1285,141,0
2L	6813096	2L_6813096_SNP	A	C	3410.77	.	AC=2;AF=1.00;AN=2;DB;DP=78;ExcessHet=3.0103;FS=0.000;MLEAC=2;MLEAF=1.00;MQ=42.37;QD=28.49;SOR=0.914	GT:AD:DP:GQ:PL	1/1:0,78:78:99:3439,235,0
2L	6813103	2L_6813103_SNP	G	T	3481.77	.	AC=2;AF=1.00;AN=2;DB;DP=78;ExcessHet=3.0103;FS=0.000;MLEAC=2;MLEAF=1.00;MQ=42.20;QD=30.75;SOR=0.855	GT:AD:DP:GQ:PL	1/1:0,78:78:99:3510,235,0
2L	6813106	2L_6813106_SNP	A	T	3481.77	.	AC=2;AF=1.00;AN=2;DB;DP=78;ExcessHet=3.0103;FS=0.000;MLEAC=2;MLEAF=1.00;MQ=42.20;QD=30.33;SOR=0.855	GT:AD:DP:GQ:PL	1/1:0,78:78:99:3510,235,0
2L	6813145	2L_6813145_SNP	G	A	2094.77	.	AC=2;AF=1.00;AN=2;DB;DP=78;ExcessHet=3.0103;FS=0.000;MLEAC=2;MLEAF=1.00;MQ=41.20;QD=26.86;SOR=0.914	GT:AD:DP:GQ:PL	1/1:0,78:78:99:2123,233,0
2L	6813167	2L_6813167_SNP	T	A	2006.77	.	AC=2;AF=1.00;AN=2;DB;DP=72;ExcessHet=3.0103;FS=0.000;MLEAC=2;MLEAF=1.00;MQ=40.88;QD=27.87;SOR=0.749	GT:AD:DP:GQ:PL	1/1:0,72:72:99:2035,216,0
2L	6813180	.	T	TTAAAA	3067.73	.	AC=2;AF=1.00;AN=2;DP=67;ExcessHet=3.0103;FS=0.000;MLEAC=2;MLEAF=1.00;MQ=40.73;QD=32.93;SOR=0.818	GT:AD:DP:GQ:PL	1/1:0,66:66:99:3105,208,0
2L	6813187	2L_6813187_SNP	T	C	3023.77	.	AC=2;AF=1.00;AN=2;DB;DP=68;ExcessHet=3.0103;FS=0.000;MLEAC=2;MLEAF=1.00;MQ=40.54;QD=30.41;SOR=0.814	GT:AD:DP:GQ:PL	1/1:0,68:68:99:3052,208,0
2L	6813196	2L_6813196_DEL	GTAGTAAAGA	G	2976.73	.	AC=2;AF=1.00;AN=2;DB;DP=67;ExcessHet=3.0103;FS=0.000;MLEAC=2;MLEAF=1.00;MQ=40.45;QD=27.46;SOR=0.849	GT:AD:DP:GQ:PL	1/1:0,67:67:99:3014,202,0
2L	6813210	2L_6813210_SNP	T	A	2985.77	.	AC=2;AF=1.00;AN=2;DB;DP=66;ExcessHet=3.0103;FS=0.000;MLEAC=2;MLEAF=1.00;MQ=40.39;QD=30.78;SOR=0.886	GT:AD:DP:GQ:PL	1/1:0,66:66:99:3014,202,0
2L	6813216	.	TTCATGCTACCTCAA	T	2752.73	.	AC=2;AF=1.00;AN=2;DP=61;ExcessHet=3.0103;FS=0.000;MLEAC=2;MLEAF=1.00;MQ=40.26;QD=30.80;SOR=0.865	GT:AD:DP:GQ:PL	1/1:0,61:61:99:2790,187,0
2L	6813254	.	T	TA	2516.73	.	AC=2;AF=1.00;AN=2;BaseQRankSum=1.706;ClippingRankSum=0.000;DP=60;ExcessHet=3.0103;FS=3.163;MLEAC=2;MLEAF=1.00;MQ=40.58;MQRankSum=-1.578;QD=26.85;ReadPosRankSum=1.430;SOR=0.389	GT:AD:DP:GQ:PL	1/1:1,57:58:99:2554,135,0
2L	6813257	.	A	AACGT	2606.73	.	AC=2;AF=1.00;AN=2;BaseQRankSum=1.718;ClippingRankSum=0.000;DP=58;ExcessHet=3.0103;FS=0.000;MLEAC=2;MLEAF=1.00;MQ=40.66;MQRankSum=-1.501;QD=34.00;ReadPosRankSum=0.717;SOR=0.278	GT:AD:DP:GQ:PL	1/1:1,57:58:99:2644,142,0
2L	6813292	2L_6813292_SNP	G	C	1544.77	.	AC=2;AF=1.00;AN=2;BaseQRankSum=-1.523;ClippingRankSum=0.000;DB;DP=59;ExcessHet=3.0103;FS=3.395;MLEAC=2;MLEAF=1.00;MQ=41.34;MQRankSum=-1.158;QD=26.18;ReadPosRankSum=-1.145;SOR=0.556	GT:AD:DP:GQ:PL	1/1:1,58:59:99:1573,147,0
2L	6813314	2L_6813314_SNP	T	A	1504.77	.	AC=2;AF=1.00;AN=2;DB;DP=55;ExcessHet=3.0103;FS=0.000;MLEAC=2;MLEAF=1.00;MQ=42.23;QD=27.36;SOR=0.729	GT:AD:DP:GQ:PL	1/1:0,55:55:99:1533,165,0
2L	6813360	2L_6813360_SNP	C	A	2446.77	.	AC=2;AF=1.00;AN=2;DB;DP=55;ExcessHet=3.0103;FS=0.000;MLEAC=2;MLEAF=1.00;MQ=42.57;QD=27.21;SOR=0.970	GT:AD:DP:GQ:PL	1/1:0,55:55:99:2475,166,0
2L	6813361	2L_6813361_SNP	C	G	2446.77	.	AC=2;AF=1.00;AN=2;DB;DP=55;ExcessHet=3.0103;FS=0.000;MLEAC=2;MLEAF=1.00;MQ=42.57;QD=30.38;SOR=0.970	GT:AD:DP:GQ:PL	1/1:0,55:55:99:2475,166,0
2L	6813387	2L_6813387_SNP	T	A	2485.77	.	AC=2;AF=1.00;AN=2;BaseQRankSum=2.261;ClippingRankSum=0.000;DB;DP=61;ExcessHet=3.0103;FS=0.000;MLEAC=2;MLEAF=1.00;MQ=42.64;MQRankSum=-0.995;QD=32.84;ReadPosRankSum=2.094;SOR=0.836	GT:AD:DP:GQ:PL	1/1:2,58:60:94:2514,94,0
2L	6813393	2L_6813393_SNP	G	T	2339.77	.	AC=2;AF=1.00;AN=2;BaseQRankSum=2.289;ClippingRankSum=0.000;DB;DP=58;ExcessHet=3.0103;FS=0.000;MLEAC=2;MLEAF=1.00;MQ=42.64;MQRankSum=-0.960;QD=27.88;ReadPosRankSum=2.578;SOR=0.970	GT:AD:DP:GQ:PL	1/1:2,55:57:82:2368,82,0
2L	6813567	.	A	AT	2861.73	.	AC=2;AF=1.00;AN=2;DP=66;ExcessHet=3.0103;FS=0.000;MLEAC=2;MLEAF=1.00;MQ=43.31;QD=25.70;SOR=0.854	GT:AD:DP:GQ:PL	1/1:0,65:65:99:2899,202,0
2L	6813590	2L_6813590_SNP	G	T	3019.77	.	AC=2;AF=1.00;AN=2;DB;DP=67;ExcessHet=3.0103;FS=0.000;MLEAC=2;MLEAF=1.00;MQ=42.85;QD=30.88;SOR=0.990	GT:AD:DP:GQ:PL	1/1:0,67:67:99:3048,205,0
2L	6813594	.	GGAAT	G	2962.73	.	AC=2;AF=1.00;AN=2;DP=65;ExcessHet=3.0103;FS=0.000;MLEAC=2;MLEAF=1.00;MQ=42.87;QD=27.94;SOR=1.078	GT:AD:DP:GQ:PL	1/1:0,65:65:99:3000,202,0
2L	6813737	2L_6813737_SNP	C	T	1554.77	.	AC=2;AF=1.00;AN=2;DB;DP=56;ExcessHet=3.0103;FS=0.000;MLEAC=2;MLEAF=1.00;MQ=43.35;QD=27.76;SOR=1.009	GT:AD:DP:GQ:PL	1/1:0,56:56:99:1583,168,0
2L	6813784	2L_6813784_SNP	G	A	2451.77	.	AC=2;AF=1.00;AN=2;DB;DP=57;ExcessHet=3.0103;FS=0.000;MLEAC=2;MLEAF=1.00;MQ=43.63;QD=25.39;SOR=0.877	GT:AD:DP:GQ:PL	1/1:0,57:57:99:2480,172,0
2L	6813795	2L_6813795_SNP	A	C	2739.77	.	AC=2;AF=1.00;AN=2;DB;DP=59;ExcessHet=3.0103;FS=0.000;MLEAC=2;MLEAF=1.00;MQ=43.64;QD=29.26;SOR=0.871	GT:AD:DP:GQ:PL	1/1:0,59:59:99:2768,187,0
2L	6813819	2L_6813819_SNP	T	A	2851.77	.	AC=2;AF=1.00;AN=2;DB;DP=64;ExcessHet=3.0103;FS=0.000;MLEAC=2;MLEAF=1.00;MQ=43.64;QD=25.97;SOR=0.892	GT:AD:DP:GQ:PL	1/1:0,64:64:99:2880,193,0
2L	6813836	2L_6813836_SNP	T	A	2941.77	.	AC=2;AF=1.00;AN=2;DB;DP=64;ExcessHet=3.0103;FS=0.000;MLEAC=2;MLEAF=1.00;MQ=43.61;QD=31.89;SOR=1.127	GT:AD:DP:GQ:PL	1/1:0,64:64:99:2970,199,0
2L	6813848	2L_6813848_SNP	T	C	3076.77	.	AC=2;AF=1.00;AN=2;DB;DP=63;ExcessHet=3.0103;FS=0.000;MLEAC=2;MLEAF=1.00;MQ=43.60;QD=26.86;SOR=1.179	GT:AD:DP:GQ:PL	1/1:0,63:63:99:3105,208,0
2L	6813849	2L_6813849_SNP	T	C	3076.77	.	AC=2;AF=1.00;AN=2;DB;DP=65;ExcessHet=3.0103;FS=0.000;MLEAC=2;MLEAF=1.00;MQ=43.62;QD=26.37;SOR=1.162	GT:AD:DP:GQ:PL	1/1:0,65:65:99:3105,208,0
2L	6813867	2L_6813867_SNP	C	T	3295.77	.	AC=2;AF=1.00;AN=2;DB;DP=74;ExcessHet=3.0103;FS=0.000;MLEAC=2;MLEAF=1.00;MQ=43.66;QD=29.22;SOR=1.134	GT:AD:DP:GQ:PL	1/1:0,74:74:99:3324,223,0
2L	6813868	2L_6813868_SNP	T	G	3295.77	.	AC=2;AF=1.00;AN=2;DB;DP=74;ExcessHet=3.0103;FS=0.000;MLEAC=2;MLEAF=1.00;MQ=43.66;QD=28.14;SOR=1.134	GT:AD:DP:GQ:PL	1/1:0,74:74:99:3324,223,0
2L	6814531	2L_6814531_SNP	C	G	3559.77	.	AC=2;AF=1.00;AN=2;DB;DP=79;ExcessHet=3.0103;FS=0.000;MLEAC=2;MLEAF=1.00;MQ=44.00;QD=31.24;SOR=1.439	GT:AD:DP:GQ:PL	1/1:0,79:79:99:3588,244,0
2L	6814535	2L_6814535_SNP	T	C	3564.77	.	AC=2;AF=1.00;AN=2;DB;DP=80;ExcessHet=3.0103;FS=0.000;MLEAC=2;MLEAF=1.00;MQ=44.00;QD=32.07;SOR=1.387	GT:AD:DP:GQ:PL	1/1:0,80:80:99:3593,244,0
2L	6814736	2L_6814736_SNP	A	C	2601.77	.	AC=2;AF=1.00;AN=2;BaseQRankSum=-1.591;ClippingRankSum=0.000;DB;DP=97;ExcessHet=3.0103;FS=0.000;MLEAC=2;MLEAF=1.00;MQ=43.98;MQRankSum=0.000;QD=26.82;ReadPosRankSum=-0.573;SOR=0.258	GT:AD:DP:GQ:PL	1/1:1,96:97:99:2630,261,0
2L	6814824	2L_6814824_SNP	A	T	2234.77	.	AC=2;AF=1.00;AN=2;BaseQRankSum=0.088;ClippingRankSum=0.000;DB;DP=83;ExcessHet=3.0103;FS=3.340;MLEAC=2;MLEAF=1.00;MQ=44.00;MQRankSum=0.000;QD=27.25;ReadPosRankSum=-0.710;SOR=0.502	GT:AD:DP:GQ:PL	1/1:1,81:82:99:2263,217,0
2L	6814944	.	AGCT	A	3337.73	.	AC=2;AF=1.00;AN=2;DP=77;ExcessHet=3.0103;FS=0.000;MLEAC=2;MLEAF=1.00;MQ=43.81;QD=32.04;SOR=1.402	GT:AD:DP:GQ:PL	1/1:0,75:75:99:3375,226,0
2L	6815002	2L_6815002_SNP	A	G	1958.77	.	AC=2;AF=1.00;AN=2;DB;DP=69;ExcessHet=3.0103;FS=0.000;MLEAC=2;MLEAF=1.00;MQ=43.94;QD=28.39;SOR=1.576	GT:AD:DP:GQ:PL	1/1:0,69:69:99:1987,207,0
2L	6815048	2L_6815048_SNP	G	A	1755.77	.	AC=2;AF=1.00;AN=2;DB;DP=63;ExcessHet=3.0103;FS=0.000;MLEAC=2;MLEAF=1.00;MQ=44.00;QD=27.87;SOR=1.010	GT:AD:DP:GQ:PL	1/1:0,63:63:99:1784,189,0
2L	6815312	2L_6815312_SNP	T	G	1709.77	.	AC=2;AF=1.00;AN=2;DB;DP=61;ExcessHet=3.0103;FS=0.000;MLEAC=2;MLEAF=1.00;MQ=44.00;QD=28.03;SOR=1.022	GT:AD:DP:GQ:PL	1/1:0,61:61:99:1738,183,0
2L	6815559	2L_6815559_SNP	G	C	1586.77	.	AC=2;AF=1.00;AN=2;DB;DP=57;ExcessHet=3.0103;FS=0.000;MLEAC=2;MLEAF=1.00;MQ=43.91;QD=27.84;SOR=1.238	GT:AD:DP:GQ:PL	1/1:0,57:57:99:1615,171,0
2L	6815601	.	A	ATC	2610.73	.	AC=2;AF=1.00;AN=2;DP=66;ExcessHet=3.0103;FS=0.000;MLEAC=2;MLEAF=1.00;MQ=43.94;QD=34.23;SOR=1.162	GT:AD:DP:GQ:PL	1/1:0,65:65:99:2648,201,0
2L	6815653	2L_6815653_SNP	T	C	1555.77	.	AC=2;AF=1.00;AN=2;DB;DP=57;ExcessHet=3.0103;FS=0.000;MLEAC=2;MLEAF=1.00;MQ=43.93;QD=27.29;SOR=0.877	GT:AD:DP:GQ:PL	1/1:0,57:57:99:1584,171,0
2L	6815719	2L_6815719_SNP	A	G	1643.77	.	AC=2;AF=1.00;AN=2;DB;DP=59;ExcessHet=3.0103;FS=0.000;MLEAC=2;MLEAF=1.00;MQ=43.93;QD=27.86;SOR=1.034	GT:AD:DP:GQ:PL	1/1:0,59:59:99:1672,177,0
2L	6815835	2L_6815835_DEL	CACTCAGCT	C	2828.73	.	AC=2;AF=1.00;AN=2;DB;DP=64;ExcessHet=3.0103;FS=0.000;MLEAC=2;MLEAF=1.00;MQ=43.85;QD=35.87;SOR=1.044	GT:AD:DP:GQ:PL	1/1:0,64:64:99:2866,193,0
2L	6815888	2L_6815888_SNP	A	G	1381.77	.	AC=2;AF=1.00;AN=2;DB;DP=52;ExcessHet=3.0103;FS=0.000;MLEAC=2;MLEAF=1.00;MQ=43.74;QD=27.09;SOR=1.436	GT:AD:DP:GQ:PL	1/1:0,51:51:99:1410,153,0
2L	6815952	2L_6815952_DEL	TC	T	1604.73	.	AC=2;AF=1.00;AN=2;DB;DP=50;ExcessHet=3.0103;FS=0.000;MLEAC=2;MLEAF=1.00;MQ=43.53;QD=32.75;SOR=0.909	GT:AD:DP:GQ:PL	1/1:0,49:49:99:1642,147,0
2L	6815966	2L_6815966_SNP	G	A	2446.77	.	AC=2;AF=1.00;AN=2;DB;DP=55;ExcessHet=3.0103;FS=0.000;MLEAC=2;MLEAF=1.00;MQ=43.61;QD=29.51;SOR=0.884	GT:AD:DP:GQ:PL	1/1:0,55:55:99:2475,166,0
2L	6815968	2L_6815968_SNP	T	G	2491.77	.	AC=2;AF=1.00;AN=2;DB;DP=55;ExcessHet=3.0103;FS=0.000;MLEAC=2;MLEAF=1.00;MQ=43.61;QD=35.67;SOR=0.884	GT:AD:DP:GQ:PL	1/1:0,55:55:99:2520,169,0
2L	6815971	2L_6815971_SNP	T	G	2491.77	.	AC=2;AF=1.00;AN=2;DB;DP=55;ExcessHet=3.0103;FS=0.000;MLEAC=2;MLEAF=1.00;MQ=43.61;QD=29.13;SOR=0.804	GT:AD:DP:GQ:PL	1/1:0,55:55:99:2520,169,0
2L	6815973	2L_6815973_SNP	C	A	2491.77	.	AC=2;AF=1.00;AN=2;DB;DP=53;ExcessHet=3.0103;FS=0.000;MLEAC=2;MLEAF=1.00;MQ=43.59;QD=31.25;SOR=0.808	GT:AD:DP:GQ:PL	1/1:0,53:53:99:2520,169,0
2L	6815983	2L_6815983_SNP	C	T	2491.77	.	AC=2;AF=1.00;AN=2;DB;DP=54;ExcessHet=3.0103;FS=0.000;MLEAC=2;MLEAF=1.00;MQ=43.64;QD=30.27;SOR=0.931	GT:AD:DP:GQ:PL	1/1:0,54:54:99:2520,169,0
2L	6815989	2L_6815989_SNP	T	A	2348.77	.	AC=2;AF=1.00;AN=2;DB;DP=53;ExcessHet=3.0103;FS=0.000;MLEAC=2;MLEAF=1.00;MQ=43.67;QD=30.27;SOR=0.892	GT:AD:DP:GQ:PL	1/1:0,53:53:99:2377,160,0
2L	6816012	2L_6816012_SNP	G	A	1581.77	.	AC=2;AF=1.00;AN=2;DB;DP=57;ExcessHet=3.0103;FS=0.000;MLEAC=2;MLEAF=1.00;MQ=43.72;QD=27.75;SOR=0.728	GT:AD:DP:GQ:PL	1/1:0,57:57:99:1610,171,0
2L	6816114	2L_6816114_SNP	A	G	1284.77	.	AC=2;AF=1.00;AN=2;DB;DP=47;ExcessHet=3.0103;FS=0.000;MLEAC=2;MLEAF=1.00;MQ=43.92;QD=27.34;SOR=1.514	GT:AD:DP:GQ:PL	1/1:0,47:47:99:1313,141,0
2L	6816206	2L_6816206_SNP	A	T	1562.77	.	AC=2;AF=1.00;AN=2;DB;DP=59;ExcessHet=3.0103;FS=0.000;MLEAC=2;MLEAF=1.00;MQ=43.50;QD=26.49;SOR=0.871	GT:AD:DP:GQ:PL	1/1:0,59:59:99:1591,175,0
2L	6816392	2L_6816392_SNP	T	C	1526.77	.	AC=2;AF=1.00;AN=2;DB;DP=58;ExcessHet=3.0103;FS=0.000;MLEAC=2;MLEAF=1.00;MQ=43.93;QD=26.32;SOR=0.836	GT:AD:DP:GQ:PL	1/1:0,58:58:99:1555,172,0
2L	6816504	2L_6816504_SNP	C	G	1561.77	.	AC=2;AF=1.00;AN=2;DB;DP=56;ExcessHet=3.0103;FS=0.000;MLEAC=2;MLEAF=1.00;MQ=44.00;QD=27.89;SOR=0.922	GT:AD:DP:GQ:PL	1/1:0,56:56:99:1590,168,0
2L	6816609	2L_6816609_SNP	C	G	1502.77	.	AC=2;AF=1.00;AN=2;DB;DP=57;ExcessHet=3.0103;FS=0.000;MLEAC=2;MLEAF=1.00;MQ=44.00;QD=26.36;SOR=1.140	GT:AD:DP:GQ:PL	1/1:0,57:57:99:1531,170,0
2L	6816935	2L_6816935_SNP	T	A	2130.77	.	AC=2;AF=1.00;AN=2;BaseQRankSum=1.761;ClippingRankSum=0.000;DB;DP=77;ExcessHet=3.0103;FS=0.000;MLEAC=2;MLEAF=1.00;MQ=44.00;MQRankSum=0.000;QD=27.67;ReadPosRankSum=-0.574;SOR=0.223	GT:AD:DP:GQ:PL	1/1:1,76:77:99:2159,221,0
2L	6817016	2L_6817016_SNP	T	G	2070.77	.	AC=2;AF=1.00;AN=2;DB;DP=76;ExcessHet=3.0103;FS=0.000;MLEAC=2;MLEAF=1.00;MQ=44.00;QD=27.25;SOR=0.859	GT:AD:DP:GQ:PL	1/1:0,76:76:99:2099,227,0
2L	6817440	2L_6817440_SNP	C	T	2273.77	.	AC=2;AF=1.00;AN=2;DB;DP=81;ExcessHet=3.0103;FS=0.000;MLEAC=2;MLEAF=1.00;MQ=43.79;QD=28.07;SOR=1.124	GT:AD:DP:GQ:PL	1/1:0,81:81:99:2302,243,0
2L	6817595	.	G	GA	2268.73	.	AC=2;AF=1.00;AN=2;DP=47;ExcessHet=3.0103;FS=0.000;MLEAC=2;MLEAF=1.00;MQ=43.20;QD=31.22;SOR=1.814	GT:AD:DP:GQ:PL	1/1:0,47:47:99:2306,162,0
2L	6817596	.	G	GGGGGGGGGGGT	2159.73	.	AC=2;AF=1.00;AN=2;DP=45;ExcessHet=3.0103;FS=0.000;MLEAC=1;MLEAF=0.500;MQ=43.26;QD=29.02;SOR=2.235	GT:AD:DP:GQ:PL	1/1:0,45:45:99:2193,163,0
2L	6817603	2L_6817603_SNP	G	A	1947.77	.	AC=2;AF=1.00;AN=2;DB;DP=44;ExcessHet=3.0103;FS=0.000;MLEAC=2;MLEAF=1.00;MQ=43.08;QD=28.12;SOR=2.409	GT:AD:DP:GQ:PL	1/1:0,44:44:99:1976,132,0
2L	6817707	2L_6817707_SNP	G	C	1524.77	.	AC=2;AF=1.00;AN=2;DB;DP=57;ExcessHet=3.0103;FS=0.000;MLEAC=2;MLEAF=1.00;MQ=43.55;QD=26.75;SOR=1.823	GT:AD:DP:GQ:PL	1/1:0,57:57:99:1553,169,0
2L	6817902	2L_6817902_SNP	A	G	1572.77	.	AC=2;AF=1.00;AN=2;BaseQRankSum=1.384;ClippingRankSum=0.000;DB;DP=60;ExcessHet=3.0103;FS=0.000;MLEAC=2;MLEAF=1.00;MQ=43.54;MQRankSum=-0.484;QD=26.21;ReadPosRankSum=-0.428;SOR=0.334	GT:AD:DP:GQ:PL	1/1:1,59:60:99:1601,155,0
2L	6817969	2L_6817969_SNP	C	T	1622.77	.	AC=2;AF=1.00;AN=2;DB;DP=57;ExcessHet=3.0103;FS=0.000;MLEAC=2;MLEAF=1.00;MQ=43.69;QD=28.47;SOR=0.728	GT:AD:DP:GQ:PL	1/1:0,57:57:99:1651,171,0
2L	6818028	2L_6818028_SNP	A	C	2410.77	.	AC=2;AF=1.00;AN=2;BaseQRankSum=1.531;ClippingRankSum=0.000;DB;DP=54;ExcessHet=3.0103;FS=0.000;MLEAC=2;MLEAF=1.00;MQ=43.53;MQRankSum=-0.488;QD=28.04;ReadPosRankSum=-0.677;SOR=0.349	GT:AD:DP:GQ:PL	1/1:1,53:54:99:2439,165,0
2L	6818034	2L_6818034_SNP	G	A	2484.77	.	AC=2;AF=1.00;AN=2;BaseQRankSum=-0.190;ClippingRankSum=0.000;DB;DP=59;ExcessHet=3.0103;FS=0.000;MLEAC=2;MLEAF=1.00;MQ=43.53;MQRankSum=-0.489;QD=30.64;ReadPosRankSum=-0.566;SOR=0.399	GT:AD:DP:GQ:PL	1/1:1,58:59:99:2513,171,0
2L	6818101	2L_6818101_SNP	G	C	1358.77	.	AC=2;AF=1.00;AN=2;BaseQRankSum=0.810;ClippingRankSum=0.000;DB;DP=55;ExcessHet=3.0103;FS=0.000;MLEAC=2;MLEAF=1.00;MQ=43.03;MQRankSum=-0.818;QD=24.70;ReadPosRankSum=1.329;SOR=0.325	GT:AD:DP:GQ:PL	1/1:1,54:55:99:1387,136,0
2L	6818128	.	GTT	G	2408.73	.	AC=2;AF=1.00;AN=2;DP=54;ExcessHet=3.0103;FS=0.000;MLEAC=2;MLEAF=1.00;MQ=42.60;QD=28.28;SOR=1.118	GT:AD:DP:GQ:PL	1/1:0,54:54:99:2446,166,0
2L	6818134	2L_6818134_SNP	A	T	2447.77	.	AC=2;AF=1.00;AN=2;DB;DP=53;ExcessHet=3.0103;FS=0.000;MLEAC=2;MLEAF=1.00;MQ=42.53;QD=34.34;SOR=0.981	GT:AD:DP:GQ:PL	1/1:0,53:53:99:2476,169,0
2L	6818140	2L_6818140_SNP	A	G	2282.77	.	AC=2;AF=1.00;AN=2;DB;DP=52;ExcessHet=3.0103;FS=0.000;MLEAC=2;MLEAF=1.00;MQ=42.50;QD=30.26;SOR=1.036	GT:AD:DP:GQ:PL	1/1:0,52:52:99:2311,157,0
2L	6818157	2L_6818157_SNP	C	A	2179.77	.	AC=2;AF=1.00;AN=2;DB;DP=50;ExcessHet=3.0103;FS=0.000;MLEAC=2;MLEAF=1.00;MQ=42.40;QD=30.64;SOR=0.859	GT:AD:DP:GQ:PL	1/1:0,50:50:99:2208,151,0
2L	6818163	2L_6818163_DEL	ACCTCTTATTTTAGGTTTCACTGTAAAGTATC	A	2319.73	.	AC=2;AF=1.00;AN=2;DB;DP=50;ExcessHet=3.0103;FS=0.000;MLEAC=2;MLEAF=1.00;MQ=42.40;QD=27.94;SOR=0.952	GT:AD:DP:GQ:PL	1/1:0,50:50:99:2357,160,0
2L	6818203	2L_6818203_SNP	T	A	2356.77	.	AC=2;AF=1.00;AN=2;DB;DP=51;ExcessHet=3.0103;FS=0.000;MLEAC=2;MLEAF=1.00;MQ=42.53;QD=25.41;SOR=0.900	GT:AD:DP:GQ:PL	1/1:0,51:51:99:2385,160,0
2L	6818205	2L_6818205_SNP	C	G	2401.77	.	AC=2;AF=1.00;AN=2;DB;DP=50;ExcessHet=3.0103;FS=0.000;MLEAC=2;MLEAF=1.00;MQ=42.54;QD=29.32;SOR=0.859	GT:AD:DP:GQ:PL	1/1:0,50:50:99:2430,163,0
2L	6818213	.	TTTG	T	2302.73	.	AC=2;AF=1.00;AN=2;DP=49;ExcessHet=3.0103;FS=0.000;MLEAC=2;MLEAF=1.00;MQ=42.51;QD=29.56;SOR=0.909	GT:AD:DP:GQ:PL	1/1:0,49:49:99:2340,157,0
2L	6818219	.	T	G	2131.77	.	AC=2;AF=1.00;AN=2;DP=47;ExcessHet=3.0103;FS=0.000;MLEAC=2;MLEAF=1.00;MQ=42.45;QD=30.45;SOR=0.823	GT:AD:DP:GQ:PL	1/1:0,47:47:99:2160,144,0
2L	6818668	2L_6818668_SNP	C	T	1535.77	.	AC=2;AF=1.00;AN=2;DB;DP=56;ExcessHet=3.0103;FS=0.000;MLEAC=2;MLEAF=1.00;MQ=43.97;QD=27.42;SOR=1.009	GT:AD:DP:GQ:PL	1/1:0,56:56:99:1564,168,0
2L	6819071	2L_6819071_SNP	A	G	1510.77	.	AC=2;AF=1.00;AN=2;DB;DP=56;ExcessHet=3.0103;FS=0.000;MLEAC=2;MLEAF=1.00;MQ=43.93;QD=26.98;SOR=1.009	GT:AD:DP:GQ:PL	1/1:0,56:56:99:1539,167,0
2L	6819105	2L_6819105_SNP	T	C	1761.77	.	AC=2;AF=1.00;AN=2;DB;DP=63;ExcessHet=3.0103;FS=0.000;MLEAC=2;MLEAF=1.00;MQ=43.91;QD=27.96;SOR=1.685	GT:AD:DP:GQ:PL	1/1:0,63:63:99:1790,189,0
2L	6819571	2L_6819571_SNP	T	C	2193.77	.	AC=2;AF=1.00;AN=2;DB;DP=84;ExcessHet=3.0103;FS=0.000;MLEAC=2;MLEAF=1.00;MQ=43.95;QD=26.12;SOR=0.954	GT:AD:DP:GQ:PL	1/1:0,84:84:99:2222,250,0
2L	6820094	.	TTTCTTGC	T	1762.73	.	AC=2;AF=1.00;AN=2;BaseQRankSum=-1.374;ClippingRankSum=0.000;DP=43;ExcessHet=3.0103;FS=0.000;MLEAC=2;MLEAF=1.00;MQ=42.38;MQRankSum=-0.795;QD=36.56;ReadPosRankSum=1.541;SOR=0.627	GT:AD:DP:GQ:PL	1/1:1,41:42:82:1800,82,0
2L	6820102	2L_6820102_SNP	G	A	1816.77	.	AC=2;AF=1.00;AN=2;DB;DP=41;ExcessHet=3.0103;FS=0.000;MLEAC=2;MLEAF=1.00;MQ=42.30;QD=29.18;SOR=1.501	GT:AD:DP:GQ:PL	1/1:0,41:41:99:1845,123,0
2L	6820121	.	T	TC	2077.73	.	AC=2;AF=1.00;AN=2;DP=48;ExcessHet=3.0103;FS=0.000;MLEAC=2;MLEAF=1.00;MQ=40.19;QD=32.19;SOR=1.378	GT:AD:DP:GQ:PL	1/1:0,47:47:99:2115,142,0
2L	6820122	.	TATAGTGTTA	T	2077.73	.	AC=2;AF=1.00;AN=2;DP=47;ExcessHet=3.0103;FS=0.000;MLEAC=2;MLEAF=1.00;MQ=39.90;QD=29.57;SOR=1.378	GT:AD:DP:GQ:PL	1/1:0,47:47:99:2115,142,0
2L	6820156	.	G	T	1206.77	.	AC=2;AF=1.00;AN=2;DP=44;ExcessHet=3.0103;FS=0.000;MLEAC=2;MLEAF=1.00;MQ=36.65;QD=27.43;SOR=1.364	GT:AD:DP:GQ:PL	1/1:0,44:44:99:1235,131,0
2L	6820165	.	T	TGCACTTTAAATTATTTTTTAAGCTTACACAAAGAAAGAGAGTAAACATAACTCGAACTTCTATCTTTAGTTTTTAAGTTTTGCATCTAATCCCATCTTCTTCTGCATCTCATATAAACCCAATAGAATTTTATGTATTCATAGGATTGCTATTTTTGAAACTGGTTTTAAGATGGGAAAAAAAAAACTCTGTTTTCAGTA	2962.73	.	AC=2;AF=1.00;AN=2;BaseQRankSum=-0.314;ClippingRankSum=0.000;DP=40;ExcessHet=3.0103;FS=17.889;MLEAC=2;MLEAF=1.00;MQ=35.96;MQRankSum=0.977;QD=28.90;ReadPosRankSum=-0.355;SOR=1.850	GT:AD:DP:GQ:PL	1/1:6,33:39:99:3000,178,0
2L	6820235	2L_6820235_SNP	A	T	1590.77	.	AC=2;AF=1.00;AN=2;DB;DP=62;ExcessHet=3.0103;FS=0.000;MLEAC=2;MLEAF=1.00;MQ=40.16;QD=26.51;SOR=0.831	GT:AD:DP:GQ:PL	1/1:0,60:60:99:1619,179,0
2L	6820272	2L_6820272_SNP	C	A	1873.77	.	AC=2;AF=1.00;AN=2;DB;DP=70;ExcessHet=3.0103;FS=0.000;MLEAC=2;MLEAF=1.00;MQ=41.14;QD=27.16;SOR=0.844	GT:AD:DP:GQ:PL	1/1:0,69:69:99:1902,207,0
2L	6820284	2L_6820284_SNP	G	C	1868.77	.	AC=2;AF=1.00;AN=2;DB;DP=70;ExcessHet=3.0103;FS=0.000;MLEAC=2;MLEAF=1.00;MQ=41.43;QD=27.08;SOR=0.781	GT:AD:DP:GQ:PL	1/1:0,69:69:99:1897,206,0
2L	6820335	2L_6820335_SNP	A	G	1553.77	.	AC=2;AF=1.00;AN=2;DB;DP=57;ExcessHet=3.0103;FS=0.000;MLEAC=2;MLEAF=1.00;MQ=41.71;QD=27.26;SOR=1.047	GT:AD:DP:GQ:PL	1/1:0,57:57:99:1582,170,0
2L	6820365	2L_6820365_SNP	T	G	1606.77	.	AC=2;AF=1.00;AN=2;DB;DP=58;ExcessHet=3.0103;FS=0.000;MLEAC=2;MLEAF=1.00;MQ=42.49;QD=27.70;SOR=0.914	GT:AD:DP:GQ:PL	1/1:0,58:58:99:1635,174,0
2L	6820453	2L_6820453_SNP	T	A	1626.77	.	AC=2;AF=1.00;AN=2;DB;DP=58;ExcessHet=3.0103;FS=0.000;MLEAC=2;MLEAF=1.00;MQ=43.16;QD=28.05;SOR=0.836	GT:AD:DP:GQ:PL	1/1:0,58:58:99:1655,174,0
2L	6820642	.	T	TTTG	3191.73	.	AC=2;AF=1.00;AN=2;DP=77;ExcessHet=3.0103;FS=0.000;MLEAC=2;MLEAF=1.00;MQ=43.84;QD=32.63;SOR=0.801	GT:AD:DP:GQ:PL	1/1:0,76:76:99:3229,231,0
2L	6820795	2L_6820795_SNP	T	C	1859.77	.	AC=2;AF=1.00;AN=2;DB;DP=68;ExcessHet=3.0103;FS=0.000;MLEAC=2;MLEAF=1.00;MQ=44.00;QD=27.35;SOR=0.752	GT:AD:DP:GQ:PL	1/1:0,68:68:99:1888,203,0
2L	6820834	.	AACC	A	3100.73	.	AC=2;AF=1.00;AN=2;DP=75;ExcessHet=3.0103;FS=0.000;MLEAC=2;MLEAF=1.00;MQ=44.00;QD=31.99;SOR=0.750	GT:AD:DP:GQ:PL	1/1:0,70:70:99:3138,211,0
2L	6820876	2L_6820876_SNP	T	C	3290.77	.	AC=2;AF=1.00;AN=2;DB;DP=73;ExcessHet=3.0103;FS=0.000;MLEAC=2;MLEAF=1.00;MQ=44.00;QD=27.89;SOR=0.836	GT:AD:DP:GQ:PL	1/1:0,73:73:99:3319,226,0
2L	6820881	2L_6820881_SNP	A	G	3281.77	.	AC=2;AF=1.00;AN=2;DB;DP=75;ExcessHet=3.0103;FS=0.000;MLEAC=2;MLEAF=1.00;MQ=44.00;QD=32.01;SOR=0.832	GT:AD:DP:GQ:PL	1/1:0,75:75:99:3310,226,0
2L	6820896	2L_6820896_SNP	A	G	2127.77	.	AC=2;AF=1.00;AN=2;DB;DP=76;ExcessHet=3.0103;FS=0.000;MLEAC=2;MLEAF=1.00;MQ=44.00;QD=28.00;SOR=0.859	GT:AD:DP:GQ:PL	1/1:0,76:76:99:2156,228,0
2L	6821309	2L_6821309_SNP	A	G	1472.77	.	AC=2;AF=1.00;AN=2;DB;DP=54;ExcessHet=3.0103;FS=0.000;MLEAC=2;MLEAF=1.00;MQ=44.00;QD=27.27;SOR=0.693	GT:AD:DP:GQ:PL	1/1:0,54:54:99:1501,162,0
2L	6822563	.	GA	G	609.73	.	AC=2;AF=1.00;AN=2;BaseQRankSum=0.267;ClippingRankSum=0.000;DP=42;ExcessHet=3.0103;FS=0.000;MLEAC=2;MLEAF=1.00;MQ=43.55;MQRankSum=-0.125;QD=17.93;ReadPosRankSum=-1.224;SOR=0.316	GT:AD:DP:GQ:PL	1/1:1,33:34:79:647,79,0
2L	6822755	2L_6822755_SNP	G	A	1116.77	.	AC=2;AF=1.00;AN=2;DB;DP=41;ExcessHet=3.0103;FS=0.000;MLEAC=2;MLEAF=1.00;MQ=44.00;QD=27.24;SOR=1.347	GT:AD:DP:GQ:PL	1/1:0,41:41:99:1145,123,0
2L	6822810	2L_6822810_SNP	C	T	1361.77	.	AC=2;AF=1.00;AN=2;DB;DP=49;ExcessHet=3.0103;FS=0.000;MLEAC=2;MLEAF=1.00;MQ=44.00;QD=27.79;SOR=1.007	GT:AD:DP:GQ:PL	1/1:0,49:49:99:1390,147,0
2L	6822875	2L_6822875_SNP	T	C	1370.77	.	AC=2;AF=1.00;AN=2;DB;DP=50;ExcessHet=3.0103;FS=0.000;MLEAC=2;MLEAF=1.00;MQ=43.71;QD=27.42;SOR=1.656	GT:AD:DP:GQ:PL	1/1:0,50:50:99:1399,150,0
2L	6822950	2L_6822950_SNP	C	A	1529.77	.	AC=2;AF=1.00;AN=2;DB;DP=54;ExcessHet=3.0103;FS=0.000;MLEAC=2;MLEAF=1.00;MQ=43.87;QD=28.33;SOR=1.445	GT:AD:DP:GQ:PL	1/1:0,54:54:99:1558,162,0
2L	6823013	2L_6823013_SNP	T	C	1531.77	.	AC=2;AF=1.00;AN=2;DB;DP=57;ExcessHet=3.0103;FS=0.000;MLEAC=2;MLEAF=1.00;MQ=43.97;QD=26.87;SOR=0.728	GT:AD:DP:GQ:PL	1/1:0,57:57:99:1560,170,0
2L	6823081	2L_6823081_SNP	T	A	2438.77	.	AC=2;AF=1.00;AN=2;DB;DP=57;ExcessHet=3.0103;FS=0.000;MLEAC=2;MLEAF=1.00;MQ=43.97;QD=30.94;SOR=0.800	GT:AD:DP:GQ:PL	1/1:0,57:57:99:2467,175,0
2L	6823104	2L_6823104_SNP	G	T	2519.77	.	AC=2;AF=1.00;AN=2;DB;DP=63;ExcessHet=3.0103;FS=0.000;MLEAC=2;MLEAF=1.00;MQ=43.97;QD=30.95;SOR=0.725	GT:AD:DP:GQ:PL	1/1:0,61:61:99:2548,184,0
2L	6823328	2L_6823328_SNP	C	G	2884.77	.	AC=2;AF=1.00;AN=2;DB;DP=66;ExcessHet=3.0103;FS=0.000;MLEAC=2;MLEAF=1.00;MQ=43.89;QD=30.99;SOR=0.957	GT:AD:DP:GQ:PL	1/1:0,66:66:99:2913,199,0
2L	6823333	2L_6823333_SNP	A	T	2914.77	.	AC=2;AF=1.00;AN=2;DB;DP=65;ExcessHet=3.0103;FS=0.000;MLEAC=2;MLEAF=1.00;MQ=43.89;QD=29.57;SOR=0.925	GT:AD:DP:GQ:PL	1/1:0,65:65:99:2943,202,0
2L	6823385	2L_6823385_SNP	T	C	1618.77	.	AC=2;AF=1.00;AN=2;DB;DP=60;ExcessHet=3.0103;FS=0.000;MLEAC=2;MLEAF=1.00;MQ=43.85;QD=26.98;SOR=0.693	GT:AD:DP:GQ:PL	1/1:0,60:60:99:1647,179,0
2L	6823437	2L_6823437_SNP	C	T	2826.77	.	AC=2;AF=1.00;AN=2;DB;DP=65;ExcessHet=3.0103;FS=0.000;MLEAC=2;MLEAF=1.00;MQ=43.89;QD=24.45;SOR=1.000	GT:AD:DP:GQ:PL	1/1:0,65:65:99:2855,199,0
2L	6823450	2L_6823450_SNP	T	G	3034.77	.	AC=2;AF=1.00;AN=2;BaseQRankSum=1.713;ClippingRankSum=0.000;DB;DP=72;ExcessHet=3.0103;FS=0.000;MLEAC=2;MLEAF=1.00;MQ=43.90;MQRankSum=0.000;QD=31.24;ReadPosRankSum=1.300;SOR=0.284	GT:AD:DP:GQ:PL	1/1:1,71:72:99:3063,213,0
2L	6823480	.	GA	G	3431.73	.	AC=2;AF=1.00;AN=2;DP=78;ExcessHet=3.0103;FS=0.000;MLEAC=2;MLEAF=1.00;MQ=44.00;QD=28.04;SOR=0.798	GT:AD:DP:GQ:PL	1/1:0,78:78:99:3469,238,0
2L	6823483	.	A	G	3440.77	.	AC=2;AF=1.00;AN=2;DP=79;ExcessHet=3.0103;FS=0.000;MLEAC=2;MLEAF=1.00;MQ=44.00;QD=30.17;SOR=0.824	GT:AD:DP:GQ:PL	1/1:0,79:79:99:3469,238,0
2L	6823607	.	TA	T	1253.73	.	AC=2;AF=1.00;AN=2;DP=71;ExcessHet=3.0103;FS=0.000;MLEAC=2;MLEAF=1.00;MQ=44.00;QD=19.90;SOR=1.292	GT:AD:DP:GQ:PL	1/1:0,63:63:99:1291,187,0
2L	6823935	2L_6823935_SNP	G	A	1368.77	.	AC=2;AF=1.00;AN=2;DB;DP=51;ExcessHet=3.0103;FS=0.000;MLEAC=2;MLEAF=1.00;MQ=43.67;QD=26.84;SOR=0.994	GT:AD:DP:GQ:PL	1/1:0,51:51:99:1397,152,0
2L	6824059	.	TTGTG	T	1241.73	.	AC=2;AF=1.00;AN=2;BaseQRankSum=1.554;ClippingRankSum=0.000;DP=48;ExcessHet=3.0103;FS=0.000;MLEAC=2;MLEAF=1.00;MQ=41.89;MQRankSum=1.650;QD=34.02;ReadPosRankSum=0.841;SOR=0.223	GT:AD:DP:GQ:PL	1/1:1,32:33:74:1279,74,0
2L	6824139	2L_6824139_SNP	G	C	1278.77	.	AC=2;AF=1.00;AN=2;DB;DP=47;ExcessHet=3.0103;FS=0.000;MLEAC=2;MLEAF=1.00;MQ=42.76;QD=27.21;SOR=0.919	GT:AD:DP:GQ:PL	1/1:0,47:47:99:1307,140,0
2L	6825380	2L_6825380_SNP	T	A	1445.77	.	AC=2;AF=1.00;AN=2;DB;DP=63;ExcessHet=3.0103;FS=0.000;MLEAC=2;MLEAF=1.00;MQ=43.57;QD=24.10;SOR=1.071	GT:AD:DP:GQ:PL	1/1:0,60:60:99:1474,176,0
2L	6825651	.	T	TAGTTCTCCGGTGATATCAGCCCAAAAATCAGAACGGTTCCAAACGTTCAAGGTATA	2198.73	.	AC=2;AF=1.00;AN=2;DP=39;ExcessHet=3.0103;FS=0.000;MLEAC=2;MLEAF=1.00;MQ=41.91;QD=26.73;SOR=1.096	GT:AD:DP:GQ:PL	1/1:0,39:39:99:2236,151,0
2L	6825734	.	A	ACACATT	2567.73	.	AC=2;AF=1.00;AN=2;DP=55;ExcessHet=3.0103;FS=0.000;MLEAC=2;MLEAF=1.00;MQ=42.70;QD=31.13;SOR=0.970	GT:AD:DP:GQ:PL	1/1:0,55:55:99:2605,175,0
2L	6826021	.	TTG	T	2750.73	.	AC=2;AF=1.00;AN=2;DP=62;ExcessHet=3.0103;FS=0.000;MLEAC=2;MLEAF=1.00;MQ=43.91;QD=28.60;SOR=1.355	GT:AD:DP:GQ:PL	1/1:0,60:60:99:2788,187,0
2L	6826029	2L_6826029_DEL	GGT	G	2908.73	.	AC=2;AF=1.00;AN=2;DB;DP=63;ExcessHet=3.0103;FS=0.000;MLEAC=2;MLEAF=1.00;MQ=43.88;QD=32.09;SOR=1.270	GT:AD:DP:GQ:PL	1/1:0,63:63:99:2946,199,0
2L	6826035	2L_6826035_SNP	T	A	2915.77	.	AC=2;AF=1.00;AN=2;DB;DP=66;ExcessHet=3.0103;FS=0.000;MLEAC=2;MLEAF=1.00;MQ=43.88;QD=28.55;SOR=1.196	GT:AD:DP:GQ:PL	1/1:0,66:66:99:2944,199,0
2L	6826415	.	T	TACACACAGACACACAC	3061.73	.	AC=2;AF=1.00;AN=2;DP=69;ExcessHet=3.0103;FS=0.000;MLEAC=2;MLEAF=1.00;MQ=43.49;QD=26.12;SOR=0.914	GT:AD:DP:GQ:PL	1/1:0,58:58:99:3099,208,0
2L	6826581	2L_6826581_SNP	C	T	1357.77	.	AC=2;AF=1.00;AN=2;DB;DP=51;ExcessHet=3.0103;FS=0.000;MLEAC=2;MLEAF=1.00;MQ=43.85;QD=27.16;SOR=1.051	GT:AD:DP:GQ:PL	1/1:0,50:50:99:1386,150,0
2L	6826615	2L_6826615_SNP	T	C	1355.77	.	AC=2;AF=1.00;AN=2;DB;DP=53;ExcessHet=3.0103;FS=0.000;MLEAC=2;MLEAF=1.00;MQ=43.85;QD=25.58;SOR=1.077	GT:AD:DP:GQ:PL	1/1:0,53:53:99:1384,157,0
2L	6827200	.	C	CG	1661.73	.	AC=2;AF=1.00;AN=2;BaseQRankSum=0.198;ClippingRankSum=0.000;DP=68;ExcessHet=3.0103;FS=0.000;MLEAC=2;MLEAF=1.00;MQ=43.45;MQRankSum=-0.389;QD=26.38;ReadPosRankSum=1.378;SOR=0.968	GT:AD:DP:GQ:PL	1/1:1,62:63:99:1699,159,0
2L	6827290	2L_6827290_SNP	C	T	556.77	.	AC=2;AF=1.00;AN=2;DB;DP=23;ExcessHet=3.0103;FS=0.000;MLEAC=2;MLEAF=1.00;MQ=43.66;QD=24.21;SOR=1.179	GT:AD:DP:GQ:PL	1/1:0,23:23:68:585,68,0
2L	6827390	.	A	C	161.80	.	AC=2;AF=1.00;AN=2;DP=7;ExcessHet=3.0103;FS=0.000;MLEAC=2;MLEAF=1.00;MQ=40.39;QD=23.11;SOR=1.609	GT:AD:DP:GQ:PL	1/1:0,7:7:21:190,21,0
2L	6827467	2L_6827467_SNP	C	A	698.77	.	AC=2;AF=1.00;AN=2;DB;DP=26;ExcessHet=3.0103;FS=0.000;MLEAC=2;MLEAF=1.00;MQ=42.38;QD=26.88;SOR=1.445	GT:AD:DP:GQ:PL	1/1:0,26:26:78:727,78,0
2L	6827497	.	CAGCTGAT	C	1248.73	.	AC=2;AF=1.00;AN=2;DP=30;ExcessHet=3.0103;FS=0.000;MLEAC=2;MLEAF=1.00;MQ=42.17;QD=30.08;SOR=1.688	GT:AD:DP:GQ:PL	1/1:0,29:29:87:1286,87,0
2L	6827638	2L_6827638_SNP	G	C	805.77	.	AC=2;AF=1.00;AN=2;DB;DP=31;ExcessHet=3.0103;FS=0.000;MLEAC=2;MLEAF=1.00;MQ=41.15;QD=25.99;SOR=1.044	GT:AD:DP:GQ:PL	1/1:0,31:31:93:834,93,0
2L	6827672	.	G	T	934.77	.	AC=2;AF=1.00;AN=2;DP=39;ExcessHet=3.0103;FS=0.000;MLEAC=2;MLEAF=1.00;MQ=39.87;QD=24.60;SOR=0.914	GT:AD:DP:GQ:PL	1/1:0,38:38:99:963,112,0
2L	6827715	2L_6827715_SNP	A	C	1107.77	.	AC=2;AF=1.00;AN=2;DB;DP=43;ExcessHet=3.0103;FS=0.000;MLEAC=2;MLEAF=1.00;MQ=37.86;QD=26.38;SOR=1.127	GT:AD:DP:GQ:PL	1/1:0,42:42:99:1136,126,0
2L	6828040	2L_6828040_SNP	T	C	1812.77	.	AC=2;AF=1.00;AN=2;BaseQRankSum=1.740;ClippingRankSum=0.000;DB;DP=68;ExcessHet=3.0103;FS=3.701;MLEAC=2;MLEAF=1.00;MQ=43.75;MQRankSum=0.000;QD=26.66;ReadPosRankSum=-0.469;SOR=0.767	GT:AD:DP:GQ:PL	1/1:1,67:68:99:1841,193,0
2L	6828054	2L_6828054_SNP	C	A	2050.77	.	AC=2;AF=1.00;AN=2;DB;DP=75;ExcessHet=3.0103;FS=0.000;MLEAC=2;MLEAF=1.00;MQ=43.77;QD=27.34;SOR=0.892	GT:AD:DP:GQ:PL	1/1:0,75:75:99:2079,224,0
2L	6828068	2L_6828068_SNP	A	G	1984.77	.	AC=2;AF=1.00;AN=2;DB;DP=74;ExcessHet=3.0103;FS=0.000;MLEAC=2;MLEAF=1.00;MQ=43.77;QD=26.82;SOR=0.864	GT:AD:DP:GQ:PL	1/1:0,74:74:99:2013,221,0
2L	6828146	2L_6828146_SNP	T	C	2064.77	.	AC=2;AF=1.00;AN=2;DB;DP=76;ExcessHet=3.0103;FS=0.000;MLEAC=2;MLEAF=1.00;MQ=43.97;QD=27.17;SOR=0.801	GT:AD:DP:GQ:PL	1/1:0,76:76:99:2093,227,0
2L	6828203	2L_6828203_SNP	C	T	1805.77	.	AC=2;AF=1.00;AN=2;DB;DP=65;ExcessHet=3.0103;FS=0.000;MLEAC=2;MLEAF=1.00;MQ=43.88;QD=27.78;SOR=1.000	GT:AD:DP:GQ:PL	1/1:0,65:65:99:1834,195,0
2L	6828233	2L_6828233_SNP	A	C	3193.77	.	AC=2;AF=1.00;AN=2;DB;DP=72;ExcessHet=3.0103;FS=0.000;MLEAC=2;MLEAF=1.00;MQ=43.75;QD=28.32;SOR=1.226	GT:AD:DP:GQ:PL	1/1:0,72:72:99:3222,217,0
2L	6828237	2L_6828237_SNP	C	T	3296.77	.	AC=2;AF=1.00;AN=2;DB;DP=70;ExcessHet=3.0103;FS=0.000;MLEAC=2;MLEAF=1.00;MQ=43.75;QD=27.59;SOR=1.244	GT:AD:DP:GQ:PL	1/1:0,70:70:99:3325,223,0
2L	6828254	.	AT	A	3095.73	.	AC=2;AF=1.00;AN=2;DP=69;ExcessHet=3.0103;FS=0.000;MLEAC=2;MLEAF=1.00;MQ=43.74;QD=27.64;SOR=0.980	GT:AD:DP:GQ:PL	1/1:0,69:69:99:3133,211,0
2L	6828275	2L_6828275_SNP	C	A	2856.77	.	AC=2;AF=1.00;AN=2;DB;DP=65;ExcessHet=3.0103;FS=0.000;MLEAC=2;MLEAF=1.00;MQ=43.70;QD=30.60;SOR=0.925	GT:AD:DP:GQ:PL	1/1:0,65:65:99:2885,202,0
2L	6828313	2L_6828313_SNP	C	G	3153.77	.	AC=2;AF=1.00;AN=2;DB;DP=71;ExcessHet=3.0103;FS=0.000;MLEAC=2;MLEAF=1.00;MQ=43.67;QD=32.76;SOR=0.721	GT:AD:DP:GQ:PL	1/1:0,71:71:99:3182,217,0
2L	6828324	2L_6828324_SNP	G	T	3375.77	.	AC=2;AF=1.00;AN=2;DB;DP=73;ExcessHet=3.0103;FS=0.000;MLEAC=2;MLEAF=1.00;MQ=43.68;QD=31.51;SOR=0.720	GT:AD:DP:GQ:PL	1/1:0,73:73:99:3404,229,0
2L	6828327	2L_6828327_SNP	C	A	3396.77	.	AC=2;AF=1.00;AN=2;DB;DP=74;ExcessHet=3.0103;FS=0.000;MLEAC=2;MLEAF=1.00;MQ=43.68;QD=30.31;SOR=0.693	GT:AD:DP:GQ:PL	1/1:0,74:74:99:3425,234,0
2L	6828352	2L_6828352_SNP	T	C	3024.77	.	AC=2;AF=1.00;AN=2;DB;DP=72;ExcessHet=3.0103;FS=0.000;MLEAC=2;MLEAF=1.00;MQ=43.65;QD=26.96;SOR=0.749	GT:AD:DP:GQ:PL	1/1:0,72:72:99:3053,222,0
2L	6828379	2L_6828379_SNP	T	G	1803.77	.	AC=2;AF=1.00;AN=2;DB;DP=66;ExcessHet=3.0103;FS=0.000;MLEAC=2;MLEAF=1.00;MQ=43.73;QD=27.33;SOR=0.754	GT:AD:DP:GQ:PL	1/1:0,66:66:99:1832,198,0
2L	6828446	.	ACCCCC	A	2650.73	.	AC=2;AF=1.00;AN=2;DP=66;ExcessHet=3.0103;FS=0.000;MLEAC=2;MLEAF=1.00;MQ=43.76;QD=37.69;SOR=0.796	GT:AD:DP:GQ:PL	1/1:0,59:59:99:2688,181,0
2L	6828457	.	C	A	2838.77	.	AC=2;AF=1.00;AN=2;DP=64;ExcessHet=3.0103;FS=0.000;MLEAC=2;MLEAF=1.00;MQ=43.82;QD=29.01;SOR=0.892	GT:AD:DP:GQ:PL	1/1:0,64:64:99:2867,193,0
2L	6828467	2L_6828467_SNP	G	C	2830.77	.	AC=2;AF=1.00;AN=2;DB;DP=63;ExcessHet=3.0103;FS=0.000;MLEAC=2;MLEAF=1.00;MQ=43.81;QD=22.77;SOR=0.933	GT:AD:DP:GQ:PL	1/1:0,63:63:99:2859,193,0
2L	6828500	.	G	T	1670.77	.	AC=2;AF=1.00;AN=2;DP=61;ExcessHet=3.0103;FS=0.000;MLEAC=2;MLEAF=1.00;MQ=43.84;QD=27.39;SOR=0.941	GT:AD:DP:GQ:PL	1/1:0,61:61:99:1699,182,0
2L	6828579	.	C	T	2894.77	.	AC=2;AF=1.00;AN=2;BaseQRankSum=-1.673;ClippingRankSum=0.000;DP=70;ExcessHet=3.0103;FS=0.000;MLEAC=2;MLEAF=1.00;MQ=43.86;MQRankSum=-0.222;QD=26.43;ReadPosRankSum=1.659;SOR=0.348	GT:AD:DP:GQ:PL	1/1:1,69:70:99:2923,182,0
2L	6828601	2L_6828601_SNP	G	T	2914.77	.	AC=2;AF=1.00;AN=2;DB;DP=69;ExcessHet=3.0103;FS=0.000;MLEAC=2;MLEAF=1.00;MQ=43.91;QD=33.18;SOR=1.211	GT:AD:DP:GQ:PL	1/1:0,69:69:99:2943,211,0
2L	6828840	.	C	T	1462.77	.	AC=2;AF=1.00;AN=2;DP=53;ExcessHet=3.0103;FS=0.000;MLEAC=2;MLEAF=1.00;MQ=44.00;QD=27.60;SOR=0.892	GT:AD:DP:GQ:PL	1/1:0,53:53:99:1491,158,0
2L	6829033	2L_6829033_SNP	C	T	1348.77	.	AC=2;AF=1.00;AN=2;DB;DP=48;ExcessHet=3.0103;FS=0.000;MLEAC=2;MLEAF=1.00;MQ=44.00;QD=28.10;SOR=0.866	GT:AD:DP:GQ:PL	1/1:0,48:48:99:1377,144,0
2L	6829125	2L_6829125_SNP	A	G	1524.77	.	AC=2;AF=1.00;AN=2;DB;DP=55;ExcessHet=3.0103;FS=0.000;MLEAC=2;MLEAF=1.00;MQ=43.87;QD=27.72;SOR=1.159	GT:AD:DP:GQ:PL	1/1:0,55:55:99:1553,165,0
2L	6829654	2L_6829654_SNP	C	T	1563.77	.	AC=2;AF=1.00;AN=2;DB;DP=61;ExcessHet=3.0103;FS=0.000;MLEAC=2;MLEAF=1.00;MQ=43.75;QD=26.06;SOR=1.255	GT:AD:DP:GQ:PL	1/1:0,60:60:99:1592,178,0
2L	6829705	.	T	TGATG	2094.73	.	AC=2;AF=1.00;AN=2;DP=52;ExcessHet=3.0103;FS=0.000;MLEAC=2;MLEAF=1.00;MQ=43.91;QD=32.71;SOR=0.693	GT:AD:DP:GQ:PL	1/1:0,46:46:99:2132,144,0
2L	6829813	2L_6829813_SNP	A	G	2024.77	.	AC=2;AF=1.00;AN=2;DB;DP=49;ExcessHet=3.0103;FS=0.000;MLEAC=2;MLEAF=1.00;MQ=43.96;QD=32.52;SOR=0.818	GT:AD:DP:GQ:PL	1/1:0,49:49:99:2053,150,0
2L	6829838	2L_6829838_SNP	A	C	2098.77	.	AC=2;AF=1.00;AN=2;DB;DP=45;ExcessHet=3.0103;FS=0.000;MLEAC=2;MLEAF=1.00;MQ=43.96;QD=30.67;SOR=1.038	GT:AD:DP:GQ:PL	1/1:0,45:45:99:2127,144,0
2L	6829857	.	ACCCC	A	2212.73	.	AC=2;AF=1.00;AN=2;DP=48;ExcessHet=3.0103;FS=0.000;MLEAC=2;MLEAF=1.00;MQ=43.96;QD=32.62;SOR=0.963	GT:AD:DP:GQ:PL	1/1:0,48:48:99:2250,151,0
2L	6829865	2L_6829865_SNP	C	T	2266.77	.	AC=2;AF=1.00;AN=2;DB;DP=47;ExcessHet=3.0103;FS=0.000;MLEAC=2;MLEAF=1.00;MQ=43.96;QD=28.93;SOR=0.919	GT:AD:DP:GQ:PL	1/1:0,47:47:99:2295,154,0
2L	6829869	.	C	A	2247.77	.	AC=2;AF=1.00;AN=2;DP=50;ExcessHet=3.0103;FS=0.000;MLEAC=2;MLEAF=1.00;MQ=43.96;QD=33.49;SOR=0.859	GT:AD:DP:GQ:PL	1/1:0,50:50:99:2276,154,0
2L	6829874	2L_6829874_SNP	C	T	2278.77	.	AC=2;AF=1.00;AN=2;DB;DP=52;ExcessHet=3.0103;FS=0.000;MLEAC=2;MLEAF=1.00;MQ=43.96;QD=33.60;SOR=0.941	GT:AD:DP:GQ:PL	1/1:0,52:52:99:2307,157,0
2L	6830030	2L_6830030_SNP	C	A	1320.77	.	AC=2;AF=1.00;AN=2;DB;DP=53;ExcessHet=3.0103;FS=0.000;MLEAC=2;MLEAF=1.00;MQ=44.00;QD=25.40;SOR=0.693	GT:AD:DP:GQ:PL	1/1:0,52:52:99:1349,154,0
2L	6830092	2L_6830092_SNP	C	T	1556.77	.	AC=2;AF=1.00;AN=2;DB;DP=56;ExcessHet=3.0103;FS=0.000;MLEAC=2;MLEAF=1.00;MQ=44.00;QD=27.80;SOR=1.009	GT:AD:DP:GQ:PL	1/1:0,56:56:99:1585,168,0
2L	6830122	2L_6830122_SNP	A	G	1976.77	.	AC=2;AF=1.00;AN=2;DB;DP=49;ExcessHet=3.0103;FS=0.000;MLEAC=2;MLEAF=1.00;MQ=44.00;QD=30.89;SOR=0.818	GT:AD:DP:GQ:PL	1/1:0,49:49:99:2005,147,0
2L	6830146	2L_6830146_SNP	C	A	1937.77	.	AC=2;AF=1.00;AN=2;DB;DP=46;ExcessHet=3.0103;FS=0.000;MLEAC=2;MLEAF=1.00;MQ=44.00;QD=31.17;SOR=0.874	GT:AD:DP:GQ:PL	1/1:0,46:46:99:1966,141,0
2L	6830373	2L_6830373_SNP	A	T	3067.77	.	AC=2;AF=1.00;AN=2;DB;DP=68;ExcessHet=3.0103;FS=0.000;MLEAC=2;MLEAF=1.00;MQ=43.51;QD=30.57;SOR=0.880	GT:AD:DP:GQ:PL	1/1:0,68:68:99:3096,208,0
2L	6830374	2L_6830374_SNP	T	C	3067.77	.	AC=2;AF=1.00;AN=2;DB;DP=68;ExcessHet=3.0103;FS=0.000;MLEAC=2;MLEAF=1.00;MQ=43.51;QD=27.93;SOR=0.880	GT:AD:DP:GQ:PL	1/1:0,68:68:99:3096,208,0
2L	6830384	2L_6830384_SNP	T	A	3076.77	.	AC=2;AF=1.00;AN=2;DB;DP=69;ExcessHet=3.0103;FS=0.000;MLEAC=2;MLEAF=1.00;MQ=43.49;QD=27.98;SOR=0.781	GT:AD:DP:GQ:PL	1/1:0,69:69:99:3105,208,0
2L	6830393	2L_6830393_SNP	A	T	3017.77	.	AC=2;AF=1.00;AN=2;DB;DP=69;ExcessHet=3.0103;FS=0.000;MLEAC=2;MLEAF=1.00;MQ=43.46;QD=29.41;SOR=0.722	GT:AD:DP:GQ:PL	1/1:0,69:69:99:3046,208,0
2L	6830413	2L_6830413_SNP	G	A	1971.77	.	AC=2;AF=1.00;AN=2;DB;DP=71;ExcessHet=3.0103;FS=0.000;MLEAC=2;MLEAF=1.00;MQ=43.45;QD=27.77;SOR=0.971	GT:AD:DP:GQ:PL	1/1:0,71:71:99:2000,213,0
2L	6830424	2L_6830424_SNP	C	T	3023.77	.	AC=2;AF=1.00;AN=2;DB;DP=71;ExcessHet=3.0103;FS=0.000;MLEAC=2;MLEAF=1.00;MQ=43.45;QD=30.65;SOR=0.971	GT:AD:DP:GQ:PL	1/1:0,71:71:99:3052,214,0
2L	6830431	2L_6830431_SNP	T	A	3089.77	.	AC=2;AF=1.00;AN=2;DB;DP=69;ExcessHet=3.0103;FS=0.000;MLEAC=2;MLEAF=1.00;MQ=43.43;QD=22.47;SOR=1.211	GT:AD:DP:GQ:PL	1/1:0,69:69:99:3118,220,0
2L	6830444	2L_6830444_SNP	G	A	1856.77	.	AC=2;AF=1.00;AN=2;DB;DP=69;ExcessHet=3.0103;FS=0.000;MLEAC=2;MLEAF=1.00;MQ=43.43;QD=26.91;SOR=1.296	GT:AD:DP:GQ:PL	1/1:0,69:69:99:1885,206,0
2L	6830459	2L_6830459_SNP	G	A	1973.77	.	AC=2;AF=1.00;AN=2;DB;DP=71;ExcessHet=3.0103;FS=0.000;MLEAC=2;MLEAF=1.00;MQ=43.39;QD=27.80;SOR=1.643	GT:AD:DP:GQ:PL	1/1:0,71:71:99:2002,213,0
2L	6830479	2L_6830479_SNP	G	A	1875.77	.	AC=2;AF=1.00;AN=2;DB;DP=68;ExcessHet=3.0103;FS=0.000;MLEAC=2;MLEAF=1.00;MQ=43.42;QD=27.58;SOR=1.863	GT:AD:DP:GQ:PL	1/1:0,68:68:99:1904,204,0
2L	6830499	2L_6830499_SNP	A	T	1735.77	.	AC=2;AF=1.00;AN=2;DB;DP=64;ExcessHet=3.0103;FS=0.000;MLEAC=2;MLEAF=1.00;MQ=43.42;QD=27.12;SOR=1.402	GT:AD:DP:GQ:PL	1/1:0,64:64:99:1764,191,0
2L	6830528	2L_6830528_SNP	T	G	1650.77	.	AC=2;AF=1.00;AN=2;DB;DP=61;ExcessHet=3.0103;FS=0.000;MLEAC=2;MLEAF=1.00;MQ=43.35;QD=27.06;SOR=1.292	GT:AD:DP:GQ:PL	1/1:0,61:61:99:1679,182,0
2L	6830544	2L_6830544_SNP	T	G	2571.77	.	AC=2;AF=1.00;AN=2;DB;DP=60;ExcessHet=3.0103;FS=0.000;MLEAC=2;MLEAF=1.00;MQ=43.38;QD=25.82;SOR=1.355	GT:AD:DP:GQ:PL	1/1:0,60:60:99:2600,181,0
2L	6830551	2L_6830551_SNP	T	C	2446.77	.	AC=2;AF=1.00;AN=2;BaseQRankSum=-0.923;ClippingRankSum=0.000;DB;DP=57;ExcessHet=3.0103;FS=4.135;MLEAC=2;MLEAF=1.00;MQ=43.38;MQRankSum=-0.642;QD=31.14;ReadPosRankSum=1.663;SOR=1.074	GT:AD:DP:GQ:PL	1/1:1,56:57:99:2475,146,0
2L	6830576	2L_6830576_SNP	A	T	2558.77	.	AC=2;AF=1.00;AN=2;BaseQRankSum=1.657;ClippingRankSum=0.000;DB;DP=61;ExcessHet=3.0103;FS=3.382;MLEAC=2;MLEAF=1.00;MQ=43.47;MQRankSum=-0.557;QD=31.06;ReadPosRankSum=0.257;SOR=0.545	GT:AD:DP:GQ:PL	1/1:1,60:61:99:2587,145,0
2L	6830586	2L_6830586_SNP	G	A	2470.77	.	AC=2;AF=1.00;AN=2;BaseQRankSum=0.895;ClippingRankSum=0.000;DB;DP=59;ExcessHet=3.0103;FS=3.395;MLEAC=2;MLEAF=1.00;MQ=43.52;MQRankSum=-0.517;QD=34.89;ReadPosRankSum=-0.479;SOR=0.556	GT:AD:DP:GQ:PL	1/1:1,58:59:99:2499,136,0
2L	6830603	2L_6830603_SNP	T	A	1507.77	.	AC=2;AF=1.00;AN=2;BaseQRankSum=0.982;ClippingRankSum=0.000;DB;DP=55;ExcessHet=3.0103;FS=3.254;MLEAC=2;MLEAF=1.00;MQ=43.59;MQRankSum=-0.454;QD=27.41;ReadPosRankSum=-0.642;SOR=0.458	GT:AD:DP:GQ:PL	1/1:1,54:55:99:1536,137,0
2L	6830995	.	G	GT	2004.73	.	AC=2;AF=1.00;AN=2;DP=47;ExcessHet=3.0103;FS=0.000;MLEAC=2;MLEAF=1.00;MQ=42.59;QD=37.31;SOR=0.869	GT:AD:DP:GQ:PL	1/1:0,43:43:99:2042,156,0
2L	6831009	.	G	T	2284.77	.	AC=2;AF=1.00;AN=2;DP=55;ExcessHet=3.0103;FS=0.000;MLEAC=2;MLEAF=1.00;MQ=42.21;QD=31.94;SOR=1.061	GT:AD:DP:GQ:PL	1/1:0,55:55:99:2313,174,0
2L	6831044	2L_6831044_SNP	C	A	2688.77	.	AC=2;AF=1.00;AN=2;DB;DP=62;ExcessHet=3.0103;FS=0.000;MLEAC=2;MLEAF=1.00;MQ=41.89;QD=29.72;SOR=1.057	GT:AD:DP:GQ:PL	1/1:0,62:62:99:2717,187,0
2L	6831046	.	C	T	2688.77	.	AC=2;AF=1.00;AN=2;DP=61;ExcessHet=3.0103;FS=0.000;MLEAC=2;MLEAF=1.00;MQ=41.86;QD=33.09;SOR=1.022	GT:AD:DP:GQ:PL	1/1:0,61:61:99:2717,187,0
2L	6831074	2L_6831074_DEL	AT	A	2650.73	.	AC=2;AF=1.00;AN=2;DB;DP=59;ExcessHet=3.0103;FS=0.000;MLEAC=2;MLEAF=1.00;MQ=41.39;QD=28.18;SOR=1.123	GT:AD:DP:GQ:PL	1/1:0,59:59:99:2688,181,0
2L	6831079	2L_6831079_SNP	G	A	2704.77	.	AC=2;AF=1.00;AN=2;DB;DP=60;ExcessHet=3.0103;FS=0.000;MLEAC=2;MLEAF=1.00;MQ=41.40;QD=29.77;SOR=1.071	GT:AD:DP:GQ:PL	1/1:0,60:60:99:2733,184,0
2L	6831080	.	AGG	A	2695.73	.	AC=2;AF=1.00;AN=2;DP=59;ExcessHet=3.0103;FS=0.000;MLEAC=2;MLEAF=1.00;MQ=41.36;QD=28.62;SOR=1.034	GT:AD:DP:GQ:PL	1/1:0,59:59:99:2733,184,0
2L	6831084	.	C	CCCTCTTTT	2842.73	.	AC=2;AF=1.00;AN=2;DP=59;ExcessHet=3.0103;FS=0.000;MLEAC=2;MLEAF=1.00;MQ=41.36;QD=29.49;SOR=1.034	GT:AD:DP:GQ:PL	1/1:0,59:59:99:2880,193,0
2L	6831085	.	TAG	T	2932.73	.	AC=2;AF=1.00;AN=2;DP=60;ExcessHet=3.0103;FS=0.000;MLEAC=2;MLEAF=1.00;MQ=41.47;QD=24.53;SOR=0.831	GT:AD:DP:GQ:PL	1/1:0,60:60:99:2970,199,0
2L	6831093	2L_6831093_INS	A	AAG	2797.73	.	AC=2;AF=1.00;AN=2;DB;DP=61;ExcessHet=3.0103;FS=0.000;MLEAC=2;MLEAF=1.00;MQ=41.58;QD=29.83;SOR=0.725	GT:AD:DP:GQ:PL	1/1:0,61:61:99:2835,190,0
2L	6831098	2L_6831098_SNP	C	T	1625.77	.	AC=2;AF=1.00;AN=2;BaseQRankSum=0.189;ClippingRankSum=0.000;DB;DP=60;ExcessHet=3.0103;FS=0.000;MLEAC=2;MLEAF=1.00;MQ=41.66;MQRankSum=0.861;QD=28.52;ReadPosRankSum=0.091;SOR=0.252	GT:AD:DP:GQ:PL	1/1:1,56:57:99:1654,141,0
2L	6831117	2L_6831117_SNP	A	T	2716.77	.	AC=2;AF=1.00;AN=2;DB;DP=60;ExcessHet=3.0103;FS=0.000;MLEAC=2;MLEAF=1.00;MQ=41.94;QD=30.92;SOR=0.693	GT:AD:DP:GQ:PL	1/1:0,60:60:99:2745,184,0
2L	6831125	.	T	A	2491.77	.	AC=2;AF=1.00;AN=2;DP=55;ExcessHet=3.0103;FS=0.000;MLEAC=2;MLEAF=1.00;MQ=41.95;QD=30.48;SOR=0.729	GT:AD:DP:GQ:PL	1/1:0,55:55:99:2520,169,0
2L	6831126	.	C	A	2491.77	.	AC=2;AF=1.00;AN=2;DP=55;ExcessHet=3.0103;FS=0.000;MLEAC=2;MLEAF=1.00;MQ=41.95;QD=29.66;SOR=0.729	GT:AD:DP:GQ:PL	1/1:0,55:55:99:2520,169,0
2L	6831129	.	CTT	C	2527.73	.	AC=2;AF=1.00;AN=2;DP=55;ExcessHet=3.0103;FS=0.000;MLEAC=2;MLEAF=1.00;MQ=42.01;QD=35.38;SOR=0.729	GT:AD:DP:GQ:PL	1/1:0,55:55:99:2565,172,0
2L	6831153	.	T	A	2626.77	.	AC=2;AF=1.00;AN=2;BaseQRankSum=1.055;ClippingRankSum=0.000;DP=61;ExcessHet=3.0103;FS=0.000;MLEAC=2;MLEAF=1.00;MQ=42.36;MQRankSum=-1.090;QD=28.78;ReadPosRankSum=0.995;SOR=0.280	GT:AD:DP:GQ:PL	1/1:1,60:61:99:2655,139,0
2L	6831158	2L_6831158_SNP	G	T	2620.77	.	AC=2;AF=1.00;AN=2;BaseQRankSum=1.031;ClippingRankSum=0.000;DB;DP=60;ExcessHet=3.0103;FS=0.000;MLEAC=2;MLEAF=1.00;MQ=42.39;MQRankSum=-1.075;QD=31.12;ReadPosRankSum=0.809;SOR=0.298	GT:AD:DP:GQ:PL	1/1:1,59:60:99:2649,139,0
2L	6831219	2L_6831219_SNP	A	G	1661.77	.	AC=2;AF=1.00;AN=2;DB;DP=62;ExcessHet=3.0103;FS=0.000;MLEAC=2;MLEAF=1.00;MQ=43.18;QD=26.80;SOR=1.057	GT:AD:DP:GQ:PL	1/1:0,62:62:99:1690,185,0
2L	6831303	2L_6831303_SNP	T	C	1692.77	.	AC=2;AF=1.00;AN=2;DB;DP=60;ExcessHet=3.0103;FS=0.000;MLEAC=2;MLEAF=1.00;MQ=43.22;QD=28.21;SOR=0.986	GT:AD:DP:GQ:PL	1/1:0,60:60:99:1721,180,0
2L	6831441	2L_6831441_SNP	G	A	1444.77	.	AC=2;AF=1.00;AN=2;DB;DP=52;ExcessHet=3.0103;FS=0.000;MLEAC=2;MLEAF=1.00;MQ=43.42;QD=27.78;SOR=0.853	GT:AD:DP:GQ:PL	1/1:0,52:52:99:1473,156,0
2L	6831507	2L_6831507_SNP	G	A	2656.77	.	AC=2;AF=1.00;AN=2;BaseQRankSum=-0.806;ClippingRankSum=0.000;DB;DP=60;ExcessHet=3.0103;FS=4.771;MLEAC=2;MLEAF=1.00;MQ=43.66;MQRankSum=-0.402;QD=28.40;ReadPosRankSum=-0.895;SOR=1.493	GT:AD:DP:GQ:PL	1/1:1,59:60:99:2685,148,0
2L	6831513	2L_6831513_SNP	A	C	2652.77	.	AC=2;AF=1.00;AN=2;BaseQRankSum=0.607;ClippingRankSum=0.000;DB;DP=62;ExcessHet=3.0103;FS=5.371;MLEAC=2;MLEAF=1.00;MQ=43.64;MQRankSum=-0.422;QD=25.97;ReadPosRankSum=-1.174;SOR=1.872	GT:AD:DP:GQ:PL	1/1:1,61:62:99:2681,148,0
2L	6831540	2L_6831540_SNP	C	T	2498.77	.	AC=2;AF=1.00;AN=2;BaseQRankSum=1.131;ClippingRankSum=0.000;DB;DP=62;ExcessHet=3.0103;FS=5.136;MLEAC=2;MLEAF=1.00;MQ=43.73;MQRankSum=-0.336;QD=26.14;ReadPosRankSum=-1.041;SOR=1.725	GT:AD:DP:GQ:PL	1/1:1,61:62:99:2527,144,0
2L	6831558	2L_6831558_SNP	A	G	2354.77	.	AC=2;AF=1.00;AN=2;BaseQRankSum=0.375;ClippingRankSum=0.000;DB;DP=58;ExcessHet=3.0103;FS=5.593;MLEAC=2;MLEAF=1.00;MQ=43.75;MQRankSum=-0.317;QD=32.44;ReadPosRankSum=-0.491;SOR=2.011	GT:AD:DP:GQ:PL	1/1:1,57:58:99:2383,129,0
2L	6831645	2L_6831645_SNP	A	G	1660.77	.	AC=2;AF=1.00;AN=2;DB;DP=43;ExcessHet=3.0103;FS=0.000;MLEAC=2;MLEAF=1.00;MQ=43.73;QD=27.04;SOR=2.833	GT:AD:DP:GQ:PL	1/1:0,43:43:99:1689,129,0
2L	6831660	2L_6831660_SNP	T	C	1699.77	.	AC=2;AF=1.00;AN=2;DB;DP=41;ExcessHet=3.0103;FS=0.000;MLEAC=2;MLEAF=1.00;MQ=43.71;QD=29.09;SOR=1.206	GT:AD:DP:GQ:PL	1/1:0,41:41:99:1728,135,0
2L	6831825	2L_6831825_SNP	C	T	1352.77	.	AC=2;AF=1.00;AN=2;DB;DP=53;ExcessHet=3.0103;FS=0.000;MLEAC=2;MLEAF=1.00;MQ=43.96;QD=26.01;SOR=0.853	GT:AD:DP:GQ:PL	1/1:0,52:52:99:1381,154,0
2L	6831906	2L_6831906_SNP	C	A	1694.77	.	AC=2;AF=1.00;AN=2;DB;DP=63;ExcessHet=3.0103;FS=0.000;MLEAC=2;MLEAF=1.00;MQ=43.34;QD=27.33;SOR=1.234	GT:AD:DP:GQ:PL	1/1:0,62:62:99:1723,186,0
2L	6831933	2L_6831933_SNP	G	A	1821.77	.	AC=2;AF=1.00;AN=2;DB;DP=65;ExcessHet=3.0103;FS=0.000;MLEAC=2;MLEAF=1.00;MQ=43.30;QD=28.92;SOR=1.366	GT:AD:DP:GQ:PL	1/1:0,63:63:99:1850,189,0
2L	6831965	2L_6831965_SNP	C	G	1819.77	.	AC=2;AF=1.00;AN=2;DB;DP=69;ExcessHet=3.0103;FS=0.000;MLEAC=2;MLEAF=1.00;MQ=43.25;QD=26.76;SOR=1.445	GT:AD:DP:GQ:PL	1/1:0,68:68:99:1848,202,0
2L	6832029	2L_6832029_SNP	T	A	1821.77	.	AC=2;AF=1.00;AN=2;DB;DP=67;ExcessHet=3.0103;FS=0.000;MLEAC=2;MLEAF=1.00;MQ=43.83;QD=27.19;SOR=0.784	GT:AD:DP:GQ:PL	1/1:0,67:67:99:1850,201,0
2L	6832056	.	T	TAC	2797.73	.	AC=2;AF=1.00;AN=2;DP=63;ExcessHet=3.0103;FS=0.000;MLEAC=2;MLEAF=1.00;MQ=43.87;QD=30.59;SOR=1.430	GT:AD:DP:GQ:PL	1/1:0,62:62:99:2835,190,0
2L	6832057	.	CAATTCATT	C	2797.73	.	AC=2;AF=1.00;AN=2;DP=63;ExcessHet=3.0103;FS=0.000;MLEAC=2;MLEAF=1.00;MQ=43.87;QD=30.18;SOR=1.366	GT:AD:DP:GQ:PL	1/1:0,63:63:99:2835,190,0
2L	6832088	2L_6832088_SNP	T	A	2806.77	.	AC=2;AF=1.00;AN=2;DB;DP=60;ExcessHet=3.0103;FS=0.000;MLEAC=2;MLEAF=1.00;MQ=43.92;QD=29.79;SOR=1.255	GT:AD:DP:GQ:PL	1/1:0,60:60:99:2835,190,0
2L	6832092	2L_6832092_SNP	G	T	2671.77	.	AC=2;AF=1.00;AN=2;DB;DP=60;ExcessHet=3.0103;FS=0.000;MLEAC=2;MLEAF=1.00;MQ=43.92;QD=32.96;SOR=1.355	GT:AD:DP:GQ:PL	1/1:0,60:60:99:2700,181,0
2L	6832105	2L_6832105_SNP	C	T	2692.77	.	AC=2;AF=1.00;AN=2;DB;DP=60;ExcessHet=3.0103;FS=0.000;MLEAC=2;MLEAF=1.00;MQ=43.96;QD=31.29;SOR=1.460	GT:AD:DP:GQ:PL	1/1:0,60:60:99:2721,184,0
2L	6832212	2L_6832212_SNP	A	G	1934.77	.	AC=2;AF=1.00;AN=2;DB;DP=44;ExcessHet=3.0103;FS=0.000;MLEAC=2;MLEAF=1.00;MQ=43.56;QD=26.55;SOR=0.784	GT:AD:DP:GQ:PL	1/1:0,44:44:99:1963,138,0
2L	6832236	2L_6832236_SNP	G	A	2143.77	.	AC=2;AF=1.00;AN=2;DB;DP=49;ExcessHet=3.0103;FS=0.000;MLEAC=2;MLEAF=1.00;MQ=43.43;QD=33.93;SOR=0.866	GT:AD:DP:GQ:PL	1/1:0,48:48:99:2172,147,0
2L	6832239	2L_6832239_SNP	A	G	2143.77	.	AC=2;AF=1.00;AN=2;DB;DP=48;ExcessHet=3.0103;FS=0.000;MLEAC=2;MLEAF=1.00;MQ=43.46;QD=26.53;SOR=0.735	GT:AD:DP:GQ:PL	1/1:0,47:47:99:2172,147,0
2L	6832963	.	G	GTTACTGGGACCCCAC	2918.73	.	AC=2;AF=1.00;AN=2;DP=61;ExcessHet=3.0103;FS=0.000;MLEAC=2;MLEAF=1.00;MQ=43.50;QD=32.61;SOR=0.941	GT:AD:DP:GQ:PL	1/1:0,61:61:99:2956,199,0
2L	6832968	2L_6832968_SNP	A	C	2679.77	.	AC=2;AF=1.00;AN=2;DB;DP=62;ExcessHet=3.0103;FS=0.000;MLEAC=2;MLEAF=1.00;MQ=43.51;QD=30.70;SOR=0.899	GT:AD:DP:GQ:PL	1/1:0,62:62:99:2708,185,0
2L	6833060	2L_6833060_SNP	C	T	1636.77	.	AC=2;AF=1.00;AN=2;DB;DP=60;ExcessHet=3.0103;FS=0.000;MLEAC=2;MLEAF=1.00;MQ=43.62;QD=27.28;SOR=0.986	GT:AD:DP:GQ:PL	1/1:0,60:60:99:1665,180,0
2L	6833230	2L_6833230_SNP	T	C	1606.77	.	AC=2;AF=1.00;AN=2;DB;DP=59;ExcessHet=3.0103;FS=0.000;MLEAC=2;MLEAF=1.00;MQ=43.67;QD=27.23;SOR=0.871	GT:AD:DP:GQ:PL	1/1:0,59:59:99:1635,176,0
2L	6833242	2L_6833242_SNP	A	T	1492.77	.	AC=2;AF=1.00;AN=2;DB;DP=55;ExcessHet=3.0103;FS=0.000;MLEAC=2;MLEAF=1.00;MQ=43.64;QD=27.14;SOR=1.159	GT:AD:DP:GQ:PL	1/1:0,55:55:99:1521,165,0
2L	6833297	2L_6833297_SNP	A	C	2183.77	.	AC=2;AF=1.00;AN=2;DB;DP=49;ExcessHet=3.0103;FS=0.000;MLEAC=2;MLEAF=1.00;MQ=43.72;QD=30.73;SOR=0.818	GT:AD:DP:GQ:PL	1/1:0,49:49:99:2212,153,0
2L	6833299	2L_6833299_SNP	C	A	2183.77	.	AC=2;AF=1.00;AN=2;DB;DP=50;ExcessHet=3.0103;FS=0.000;MLEAC=2;MLEAF=1.00;MQ=43.73;QD=30.64;SOR=0.773	GT:AD:DP:GQ:PL	1/1:0,50:50:99:2212,153,0
2L	6833433	2L_6833433_SNP	A	G	873.77	.	AC=2;AF=1.00;AN=2;DB;DP=22;ExcessHet=3.0103;FS=0.000;MLEAC=2;MLEAF=1.00;MQ=43.78;QD=28.16;SOR=1.828	GT:AD:DP:GQ:PL	1/1:0,21:21:63:902,63,0
2L	6833436	2L_6833436_SNP	T	G	779.77	.	AC=2;AF=1.00;AN=2;DB;DP=19;ExcessHet=3.0103;FS=0.000;MLEAC=2;MLEAF=1.00;MQ=43.74;QD=28.72;SOR=1.493	GT:AD:DP:GQ:PL	1/1:0,18:18:54:808,54,0
2L	6833438	.	T	TAG	1264.73	.	AC=2;AF=1.00;AN=2;DP=18;ExcessHet=3.0103;FS=0.000;MLEAC=2;MLEAF=1.00;MQ=43.73;QD=31.07;SOR=1.739	GT:AD:DP:GQ:PL	1/1:0,17:17:87:1302,87,0
2L	6833452	2L_6833452_SNP	G	T	1266.77	.	AC=2;AF=1.00;AN=2;DB;DP=28;ExcessHet=3.0103;FS=0.000;MLEAC=2;MLEAF=1.00;MQ=42.98;QD=25.65;SOR=1.609	GT:AD:DP:GQ:PL	1/1:0,28:28:87:1295,87,0
2L	6833453	2L_6833453_SNP	A	T	1266.77	.	AC=2;AF=1.00;AN=2;DB;DP=29;ExcessHet=3.0103;FS=0.000;MLEAC=2;MLEAF=1.00;MQ=43.02;QD=26.74;SOR=1.460	GT:AD:DP:GQ:PL	1/1:0,29:29:87:1295,87,0
2L	6834958	2L_6834958_SNP	C	T	1585.77	.	AC=2;AF=1.00;AN=2;DB;DP=57;ExcessHet=3.0103;FS=0.000;MLEAC=2;MLEAF=1.00;MQ=44.00;QD=27.82;SOR=1.453	GT:AD:DP:GQ:PL	1/1:0,57:57:99:1614,171,0
2L	6834988	2L_6834988_SNP	G	A	1343.77	.	AC=2;AF=1.00;AN=2;DB;DP=55;ExcessHet=3.0103;FS=0.000;MLEAC=2;MLEAF=1.00;MQ=44.00;QD=24.88;SOR=1.329	GT:AD:DP:GQ:PL	1/1:0,54:54:99:1372,159,0
2L	6835025	.	C	CT	825.73	.	AC=2;AF=1.00;AN=2;BaseQRankSum=1.320;ClippingRankSum=0.000;DP=59;ExcessHet=3.0103;FS=3.881;MLEAC=2;MLEAF=1.00;MQ=44.00;MQRankSum=0.000;QD=16.51;ReadPosRankSum=-2.541;SOR=0.575	GT:AD:DP:GQ:PL	1/1:6,44:50:61:863,61,0
2L	6835071	2L_6835071_SNP	T	C	1393.77	.	AC=2;AF=1.00;AN=2;BaseQRankSum=1.759;ClippingRankSum=0.000;DB;DP=56;ExcessHet=3.0103;FS=4.058;MLEAC=2;MLEAF=1.00;MQ=43.93;MQRankSum=-0.096;QD=24.89;ReadPosRankSum=-1.363;SOR=1.023	GT:AD:DP:GQ:PL	1/1:1,55:56:99:1422,157,0
2L	6837208	2L_6837208_SNP	G	C	1515.77	.	AC=2;AF=1.00;AN=2;DB;DP=57;ExcessHet=3.0103;FS=0.000;MLEAC=2;MLEAF=1.00;MQ=44.00;QD=26.59;SOR=0.728	GT:AD:DP:GQ:PL	1/1:0,57:57:99:1544,170,0
2L	6837327	2L_6837327_SNP	C	A	1285.77	.	AC=2;AF=1.00;AN=2;DB;DP=47;ExcessHet=3.0103;FS=0.000;MLEAC=2;MLEAF=1.00;MQ=43.96;QD=27.36;SOR=0.919	GT:AD:DP:GQ:PL	1/1:0,47:47:99:1314,141,0
2L	6837421	2L_6837421_SNP	A	G	2161.77	.	AC=2;AF=1.00;AN=2;DB;DP=49;ExcessHet=3.0103;FS=0.000;MLEAC=2;MLEAF=1.00;MQ=43.96;QD=34.52;SOR=1.007	GT:AD:DP:GQ:PL	1/1:0,49:49:99:2190,153,0
2L	6837430	2L_6837430_SNP	G	A	2124.77	.	AC=2;AF=1.00;AN=2;DB;DP=50;ExcessHet=3.0103;FS=0.000;MLEAC=2;MLEAF=1.00;MQ=43.96;QD=33.84;SOR=0.952	GT:AD:DP:GQ:PL	1/1:0,50:50:99:2153,150,0
2L	6837458	2L_6837458_SNP	T	C	1367.77	.	AC=2;AF=1.00;AN=2;DB;DP=51;ExcessHet=3.0103;FS=0.000;MLEAC=2;MLEAF=1.00;MQ=43.96;QD=26.82;SOR=0.813	GT:AD:DP:GQ:PL	1/1:0,51:51:99:1396,152,0
2L	6838612	2L_6838612_SNP	A	G	1837.77	.	AC=2;AF=1.00;AN=2;DB;DP=66;ExcessHet=3.0103;FS=0.000;MLEAC=2;MLEAF=1.00;MQ=44.00;QD=27.84;SOR=0.886	GT:AD:DP:GQ:PL	1/1:0,66:66:99:1866,198,0
2L	6839026	2L_6839026_SNP	A	G	2124.77	.	AC=2;AF=1.00;AN=2;BaseQRankSum=0.484;ClippingRankSum=0.000;DB;DP=82;ExcessHet=3.0103;FS=0.000;MLEAC=2;MLEAF=1.00;MQ=43.98;MQRankSum=9.111;QD=25.91;ReadPosRankSum=-0.675;SOR=0.418	GT:AD:DP:GQ:PL	1/1:1,81:82:99:2153,216,0
2L	6839484	.	TATATAA	T	2557.73	.	AC=2;AF=1.00;AN=2;BaseQRankSum=-0.805;ClippingRankSum=0.000;DP=58;ExcessHet=3.0103;FS=0.000;MLEAC=2;MLEAF=1.00;MQ=44.00;MQRankSum=0.000;QD=30.33;ReadPosRankSum=1.460;SOR=0.223	GT:AD:DP:GQ:PL	1/1:1,56:57:99:2595,99,0
2L	6839513	2L_6839513_DEL	TC	T	3100.73	.	AC=2;AF=1.00;AN=2;BaseQRankSum=1.674;ClippingRankSum=0.000;DB;DP=70;ExcessHet=3.0103;FS=4.137;MLEAC=2;MLEAF=1.00;MQ=44.00;MQRankSum=0.000;QD=29.78;ReadPosRankSum=-0.272;SOR=1.067	GT:AD:DP:GQ:PL	1/1:1,69:70:99:3138,135,0
2L	6839539	2L_6839539_SNP	G	C	2906.77	.	AC=2;AF=1.00;AN=2;BaseQRankSum=1.838;ClippingRankSum=0.000;DB;DP=71;ExcessHet=3.0103;FS=3.741;MLEAC=2;MLEAF=1.00;MQ=44.00;MQRankSum=0.000;QD=31.78;ReadPosRankSum=-1.698;SOR=0.793	GT:AD:DP:GQ:PL	1/1:1,70:71:99:2935,135,0
2L	6839927	2L_6839927_SNP	T	A	3268.77	.	AC=2;AF=1.00;AN=2;DB;DP=79;ExcessHet=3.0103;FS=0.000;MLEAC=2;MLEAF=1.00;MQ=44.00;QD=28.94;SOR=0.718	GT:AD:DP:GQ:PL	1/1:0,79:79:99:3297,238,0
2L	6839950	2L_6839950_SNP	C	G	3150.77	.	AC=2;AF=1.00;AN=2;DB;DP=74;ExcessHet=3.0103;FS=0.000;MLEAC=2;MLEAF=1.00;MQ=44.00;QD=30.08;SOR=0.864	GT:AD:DP:GQ:PL	1/1:0,74:74:99:3179,226,0
2L	6840247	.	TA	T	1979.73	.	AC=2;AF=1.00;AN=2;DP=89;ExcessHet=3.0103;FS=0.000;MLEAC=2;MLEAF=1.00;MQ=43.92;QD=24.14;SOR=0.793	GT:AD:DP:GQ:PL	1/1:0,82:82:99:2017,246,0
2L	6840311	2L_6840311_SNP	A	G	2048.77	.	AC=2;AF=1.00;AN=2;DB;DP=74;ExcessHet=3.0103;FS=0.000;MLEAC=2;MLEAF=1.00;MQ=44.00;QD=27.69;SOR=1.288	GT:AD:DP:GQ:PL	1/1:0,74:74:99:2077,222,0
2L	6840342	2L_6840342_SNP	A	G	2108.77	.	AC=2;AF=1.00;AN=2;DB;DP=77;ExcessHet=3.0103;FS=0.000;MLEAC=2;MLEAF=1.00;MQ=43.94;QD=27.39;SOR=1.379	GT:AD:DP:GQ:PL	1/1:0,77:77:99:2137,231,0
2L	6840379	2L_6840379_SNP	A	T	3116.77	.	AC=2;AF=1.00;AN=2;DB;DP=71;ExcessHet=3.0103;FS=0.000;MLEAC=2;MLEAF=1.00;MQ=43.93;QD=30.58;SOR=0.971	GT:AD:DP:GQ:PL	1/1:0,71:71:99:3145,219,0
2L	6840391	.	TATTA	T	1297.73	.	AC=2;AF=1.00;AN=2;BaseQRankSum=0.145;ClippingRankSum=0.000;DP=77;ExcessHet=3.0103;FS=0.000;MLEAC=2;MLEAF=1.00;MQ=43.96;MQRankSum=-0.091;QD=18.54;ReadPosRankSum=0.100;SOR=0.760	GT:AD:DP:GQ:PL	1/1:2,68:70:99:1335,164,0
2L	6840400	2L_6840400_SNP	C	A	3229.77	.	AC=2;AF=1.00;AN=2;DB;DP=72;ExcessHet=3.0103;FS=0.000;MLEAC=2;MLEAF=1.00;MQ=44.00;QD=34.93;SOR=0.721	GT:AD:DP:GQ:PL	1/1:0,71:71:99:3258,220,0
2L	6840478	2L_6840478_SNP	T	C	1648.77	.	AC=2;AF=1.00;AN=2;BaseQRankSum=0.135;ClippingRankSum=0.000;DB;DP=67;ExcessHet=3.0103;FS=0.000;MLEAC=2;MLEAF=1.00;MQ=44.00;MQRankSum=0.000;QD=24.98;ReadPosRankSum=1.642;SOR=0.395	GT:AD:DP:GQ:PL	1/1:1,65:66:99:1677,168,0
2L	6840646	2L_6840646_SNP	A	G	1906.77	.	AC=2;AF=1.00;AN=2;DB;DP=71;ExcessHet=3.0103;FS=0.000;MLEAC=2;MLEAF=1.00;MQ=43.96;QD=27.24;SOR=1.085	GT:AD:DP:GQ:PL	1/1:0,70:70:99:1935,210,0
2L	6840678	2L_6840678_SNP	T	C	1737.77	.	AC=2;AF=1.00;AN=2;DB;DP=66;ExcessHet=3.0103;FS=0.000;MLEAC=2;MLEAF=1.00;MQ=43.96;QD=26.73;SOR=0.787	GT:AD:DP:GQ:PL	1/1:0,65:65:99:1766,193,0
2L	6840945	.	T	C	3289.77	.	AC=2;AF=1.00;AN=2;DP=75;ExcessHet=3.0103;FS=0.000;MLEAC=2;MLEAF=1.00;MQ=43.97;QD=30.56;SOR=0.774	GT:AD:DP:GQ:PL	1/1:0,75:75:99:3318,232,0
2L	6840970	2L_6840970_SNP	C	G	3291.77	.	AC=2;AF=1.00;AN=2;DB;DP=77;ExcessHet=3.0103;FS=0.000;MLEAC=2;MLEAF=1.00;MQ=43.97;QD=25.80;SOR=0.719	GT:AD:DP:GQ:PL	1/1:0,77:77:99:3320,232,0
2L	6841267	2L_6841267_SNP	T	C	2780.77	.	AC=2;AF=1.00;AN=2;DB;DP=65;ExcessHet=3.0103;FS=0.000;MLEAC=2;MLEAF=1.00;MQ=43.70;QD=28.55;SOR=0.724	GT:AD:DP:GQ:PL	1/1:0,63:63:99:2809,192,0
2L	6841269	2L_6841269_SNP	T	G	2780.77	.	AC=2;AF=1.00;AN=2;DB;DP=66;ExcessHet=3.0103;FS=0.000;MLEAC=2;MLEAF=1.00;MQ=43.70;QD=30.47;SOR=0.756	GT:AD:DP:GQ:PL	1/1:0,64:64:99:2809,192,0
2L	6841312	2L_6841312_SNP	T	C	2738.77	.	AC=2;AF=1.00;AN=2;DB;DP=63;ExcessHet=3.0103;FS=0.000;MLEAC=2;MLEAF=1.00;MQ=43.59;QD=29.75;SOR=1.234	GT:AD:DP:GQ:PL	1/1:0,62:62:99:2767,187,0
2L	6841314	2L_6841314_SNP	T	A	2747.77	.	AC=2;AF=1.00;AN=2;DB;DP=61;ExcessHet=3.0103;FS=0.000;MLEAC=2;MLEAF=1.00;MQ=43.61;QD=29.06;SOR=1.160	GT:AD:DP:GQ:PL	1/1:0,60:60:99:2776,189,0
2L	6841324	2L_6841324_SNP	T	C	2575.77	.	AC=2;AF=1.00;AN=2;DB;DP=59;ExcessHet=3.0103;FS=0.000;MLEAC=2;MLEAF=1.00;MQ=43.60;QD=34.25;SOR=1.085	GT:AD:DP:GQ:PL	1/1:0,58:58:99:2604,177,0
2L	6841353	2L_6841353_SNP	G	T	1595.77	.	AC=2;AF=1.00;AN=2;DB;DP=59;ExcessHet=3.0103;FS=0.000;MLEAC=2;MLEAF=1.00;MQ=43.63;QD=27.51;SOR=1.278	GT:AD:DP:GQ:PL	1/1:0,58:58:99:1624,173,0
2L	6841488	2L_6841488_SNP	G	A	1950.77	.	AC=2;AF=1.00;AN=2;DB;DP=71;ExcessHet=3.0103;FS=0.000;MLEAC=2;MLEAF=1.00;MQ=43.67;QD=27.48;SOR=1.276	GT:AD:DP:GQ:PL	1/1:0,71:71:99:1979,213,0
2L	6841519	2L_6841519_SNP	C	T	1850.77	.	AC=2;AF=1.00;AN=2;DB;DP=68;ExcessHet=3.0103;FS=0.000;MLEAC=2;MLEAF=1.00;MQ=43.48;QD=27.62;SOR=0.917	GT:AD:DP:GQ:PL	1/1:0,67:67:99:1879,201,0
2L	6841532	.	ACAT	A	2932.73	.	AC=2;AF=1.00;AN=2;DP=67;ExcessHet=3.0103;FS=0.000;MLEAC=2;MLEAF=1.00;MQ=43.47;QD=31.38;SOR=1.033	GT:AD:DP:GQ:PL	1/1:0,66:66:99:2970,199,0
2L	6841537	.	C	G	3031.77	.	AC=2;AF=1.00;AN=2;DP=67;ExcessHet=3.0103;FS=0.000;MLEAC=2;MLEAF=1.00;MQ=43.47;QD=30.74;SOR=1.033	GT:AD:DP:GQ:PL	1/1:0,66:66:99:3060,205,0
2L	6841538	.	A	AAG	3022.73	.	AC=2;AF=1.00;AN=2;DP=68;ExcessHet=3.0103;FS=0.000;MLEAC=2;MLEAF=1.00;MQ=43.48;QD=29.03;SOR=1.066	GT:AD:DP:GQ:PL	1/1:0,67:67:99:3060,205,0
2L	6841539	.	T	A	3031.77	.	AC=2;AF=1.00;AN=2;DP=68;ExcessHet=3.0103;FS=0.000;MLEAC=2;MLEAF=1.00;MQ=43.48;QD=30.07;SOR=1.066	GT:AD:DP:GQ:PL	1/1:0,67:67:99:3060,205,0
2L	6841546	2L_6841546_SNP	A	G	2934.77	.	AC=2;AF=1.00;AN=2;DB;DP=66;ExcessHet=3.0103;FS=0.000;MLEAC=2;MLEAF=1.00;MQ=43.46;QD=30.17;SOR=0.925	GT:AD:DP:GQ:PL	1/1:0,65:65:99:2963,199,0
2L	6841585	2L_6841585_SNP	A	G	1915.77	.	AC=2;AF=1.00;AN=2;DB;DP=71;ExcessHet=3.0103;FS=0.000;MLEAC=2;MLEAF=1.00;MQ=43.54;QD=27.76;SOR=0.844	GT:AD:DP:GQ:PL	1/1:0,69:69:99:1944,207,0
2L	6841599	2L_6841599_SNP	C	T	2936.77	.	AC=2;AF=1.00;AN=2;DB;DP=72;ExcessHet=3.0103;FS=0.000;MLEAC=2;MLEAF=1.00;MQ=43.55;QD=26.38;SOR=1.117	GT:AD:DP:GQ:PL	1/1:0,71:71:99:2965,214,0
2L	6841607	2L_6841607_SNP	T	G	2813.77	.	AC=2;AF=1.00;AN=2;DB;DP=64;ExcessHet=3.0103;FS=0.000;MLEAC=2;MLEAF=1.00;MQ=43.52;QD=29.89;SOR=1.092	GT:AD:DP:GQ:PL	1/1:0,63:63:99:2842,202,0
2L	6841730	2L_6841730_SNP	C	A	1865.77	.	AC=2;AF=1.00;AN=2;DB;DP=68;ExcessHet=3.0103;FS=0.000;MLEAC=2;MLEAF=1.00;MQ=43.71;QD=27.44;SOR=1.098	GT:AD:DP:GQ:PL	1/1:0,68:68:99:1894,203,0
2L	6841762	.	T	C	1847.77	.	AC=2;AF=1.00;AN=2;DP=67;ExcessHet=3.0103;FS=0.000;MLEAC=2;MLEAF=1.00;MQ=43.72;QD=27.58;SOR=0.723	GT:AD:DP:GQ:PL	1/1:0,67:67:99:1876,200,0
2L	6842046	.	T	TG	3640.73	.	AC=2;AF=1.00;AN=2;BaseQRankSum=1.522;ClippingRankSum=0.000;DP=83;ExcessHet=3.0103;FS=3.280;MLEAC=2;MLEAF=1.00;MQ=42.41;MQRankSum=-1.498;QD=27.03;ReadPosRankSum=1.107;SOR=0.458	GT:AD:DP:GQ:PL	1/1:1,82:83:99:3678,208,0
2L	6842047	.	C	CT	3640.73	.	AC=2;AF=1.00;AN=2;BaseQRankSum=0.886;ClippingRankSum=0.000;DP=82;ExcessHet=3.0103;FS=3.340;MLEAC=2;MLEAF=1.00;MQ=42.39;MQRankSum=-1.525;QD=35.61;ReadPosRankSum=1.205;SOR=0.502	GT:AD:DP:GQ:PL	1/1:1,81:82:99:3678,208,0
2L	6842051	.	AAAT	A	3607.73	.	AC=2;AF=1.00;AN=2;BaseQRankSum=1.674;ClippingRankSum=0.000;DP=83;ExcessHet=3.0103;FS=3.280;MLEAC=2;MLEAF=1.00;MQ=42.38;MQRankSum=-1.536;QD=28.84;ReadPosRankSum=1.399;SOR=0.458	GT:AD:DP:GQ:PL	1/1:1,82:83:99:3645,205,0
2L	6842056	.	T	G	3616.77	.	AC=2;AF=1.00;AN=2;BaseQRankSum=1.268;ClippingRankSum=0.000;DP=82;ExcessHet=3.0103;FS=3.340;MLEAC=2;MLEAF=1.00;MQ=42.36;MQRankSum=-1.565;QD=27.78;SOR=0.502	GT:AD:DP:GQ:PL	1/1:1,81:82:99:3645,205,0
2L	6842058	.	A	AG	3678.73	.	AC=2;AF=1.00;AN=2;BaseQRankSum=1.702;ClippingRankSum=0.000;DP=83;ExcessHet=3.0103;FS=3.188;MLEAC=2;MLEAF=1.00;MQ=42.36;MQRankSum=-1.657;QD=30.63;ReadPosRankSum=-0.674;SOR=0.395	GT:AD:DP:GQ:PL	1/1:1,82:83:99:3716,211,0
2L	6842059	2L_6842059_SNP	T	A	1925.77	.	AC=2;AF=1.00;AN=2;BaseQRankSum=0.305;ClippingRankSum=0.000;DB;DP=83;ExcessHet=3.0103;FS=0.000;MLEAC=2;MLEAF=1.00;MQ=42.36;MQRankSum=-0.791;QD=25.01;ReadPosRankSum=0.237;SOR=0.437	GT:AD:DP:GQ:PL	1/1:3,74:77:99:1954,167,0
2L	6842062	.	C	G	3715.73	.	AC=2;AF=1.00;AN=2;DP=79;ExcessHet=3.0103;FS=0.000;MLEAC=2;MLEAF=1.00;MQ=42.30;QD=29.32;SOR=0.774	GT:AD:DP:GQ:PL	1/1:0,79:79:99:3753,214,0
2L	6842065	.	CCAT	C	3599.73	.	AC=2;AF=1.00;AN=2;DP=81;ExcessHet=3.0103;FS=0.000;MLEAC=2;MLEAF=1.00;MQ=42.32;QD=34.18;SOR=0.934	GT:AD:DP:GQ:PL	1/1:0,81:81:99:3637,244,0
2L	6842099	2L_6842099_SNP	T	G	3653.77	.	AC=2;AF=1.00;AN=2;DB;DP=83;ExcessHet=3.0103;FS=0.000;MLEAC=2;MLEAF=1.00;MQ=42.20;QD=30.42;SOR=0.818	GT:AD:DP:GQ:PL	1/1:0,83:83:99:3682,250,0
2L	6842102	2L_6842102_SNP	G	A	3561.77	.	AC=2;AF=1.00;AN=2;DB;DP=79;ExcessHet=3.0103;FS=0.000;MLEAC=2;MLEAF=1.00;MQ=42.16;QD=25.32;SOR=0.824	GT:AD:DP:GQ:PL	1/1:0,79:79:99:3590,241,0
2L	6842109	2L_6842109_SNP	C	T	3597.77	.	AC=2;AF=1.00;AN=2;DB;DP=77;ExcessHet=3.0103;FS=0.000;MLEAC=2;MLEAF=1.00;MQ=42.16;QD=25.51;SOR=0.828	GT:AD:DP:GQ:PL	1/1:0,77:77:99:3626,244,0
2L	6842112	2L_6842112_SNP	T	A	3443.77	.	AC=2;AF=1.00;AN=2;DB;DP=78;ExcessHet=3.0103;FS=0.000;MLEAC=2;MLEAF=1.00;MQ=42.19;QD=31.11;SOR=0.855	GT:AD:DP:GQ:PL	1/1:0,78:78:99:3472,235,0
2L	6842145	2L_6842145_SNP	A	T	3168.77	.	AC=2;AF=1.00;AN=2;DB;DP=73;ExcessHet=3.0103;FS=0.000;MLEAC=2;MLEAF=1.00;MQ=42.60;QD=27.19;SOR=0.898	GT:AD:DP:GQ:PL	1/1:0,73:73:99:3197,222,0
2L	6842149	2L_6842149_SNP	G	C	3127.77	.	AC=2;AF=1.00;AN=2;DB;DP=72;ExcessHet=3.0103;FS=0.000;MLEAC=2;MLEAF=1.00;MQ=42.69;QD=32.18;SOR=0.869	GT:AD:DP:GQ:PL	1/1:0,72:72:99:3156,219,0
2L	6842169	2L_6842169_SNP	T	C	3387.77	.	AC=2;AF=1.00;AN=2;DB;DP=77;ExcessHet=3.0103;FS=0.000;MLEAC=2;MLEAF=1.00;MQ=42.96;QD=28.26;SOR=0.920	GT:AD:DP:GQ:PL	1/1:0,76:76:99:3416,232,0
2L	6842174	2L_6842174_DEL	TG	T	3388.73	.	AC=2;AF=1.00;AN=2;DB;DP=78;ExcessHet=3.0103;FS=0.000;MLEAC=2;MLEAF=1.00;MQ=42.96;QD=33.49;SOR=0.914	GT:AD:DP:GQ:PL	1/1:0,78:78:99:3426,234,0
2L	6842192	2L_6842192_SNP	G	A	3260.77	.	AC=2;AF=1.00;AN=2;DB;DP=73;ExcessHet=3.0103;FS=0.000;MLEAC=2;MLEAF=1.00;MQ=43.22;QD=32.21;SOR=0.963	GT:AD:DP:GQ:PL	1/1:0,73:73:99:3289,226,0
2L	6842194	2L_6842194_SNP	C	T	3260.77	.	AC=2;AF=1.00;AN=2;DB;DP=72;ExcessHet=3.0103;FS=0.000;MLEAC=2;MLEAF=1.00;MQ=43.29;QD=27.14;SOR=1.002	GT:AD:DP:GQ:PL	1/1:0,72:72:99:3289,226,0
2L	6842316	.	A	G	2992.77	.	AC=2;AF=1.00;AN=2;DP=70;ExcessHet=3.0103;FS=0.000;MLEAC=2;MLEAF=1.00;MQ=43.17;QD=30.34;SOR=1.329	GT:AD:DP:GQ:PL	1/1:0,70:70:99:3021,210,0
2L	6842317	.	A	G	2992.77	.	AC=2;AF=1.00;AN=2;DP=69;ExcessHet=3.0103;FS=0.000;MLEAC=2;MLEAF=1.00;MQ=43.16;QD=30.05;SOR=1.296	GT:AD:DP:GQ:PL	1/1:0,69:69:99:3021,210,0
2L	6842365	2L_6842365_SNP	T	G	3209.77	.	AC=2;AF=1.00;AN=2;DB;DP=72;ExcessHet=3.0103;FS=0.000;MLEAC=2;MLEAF=1.00;MQ=43.32;QD=26.21;SOR=1.885	GT:AD:DP:GQ:PL	1/1:0,72:72:99:3238,220,0
2L	6842367	2L_6842367_SNP	A	T	3209.77	.	AC=2;AF=1.00;AN=2;DB;DP=72;ExcessHet=3.0103;FS=0.000;MLEAC=2;MLEAF=1.00;MQ=43.32;QD=29.42;SOR=1.997	GT:AD:DP:GQ:PL	1/1:0,72:72:99:3238,220,0
2L	6842560	.	TCCC	T	1305.73	.	AC=2;AF=1.00;AN=2;DP=35;ExcessHet=3.0103;FS=0.000;MLEAC=2;MLEAF=1.00;MQ=43.81;QD=26.87;SOR=0.752	GT:AD:DP:GQ:PL	1/1:0,33:33:99:1343,99,0
2L	6842730	2L_6842730_SNP	C	T	1601.77	.	AC=2;AF=1.00;AN=2;DB;DP=58;ExcessHet=3.0103;FS=0.000;MLEAC=2;MLEAF=1.00;MQ=43.77;QD=27.62;SOR=1.382	GT:AD:DP:GQ:PL	1/1:0,58:58:99:1630,173,0
2L	6842759	2L_6842759_SNP	C	A	1505.77	.	AC=2;AF=1.00;AN=2;DB;DP=54;ExcessHet=3.0103;FS=0.000;MLEAC=2;MLEAF=1.00;MQ=43.68;QD=27.88;SOR=1.220	GT:AD:DP:GQ:PL	1/1:0,54:54:99:1534,162,0
2L	6842911	2L_6842911_SNP	A	G	1711.77	.	AC=2;AF=1.00;AN=2;DB;DP=63;ExcessHet=3.0103;FS=0.000;MLEAC=2;MLEAF=1.00;MQ=43.94;QD=27.61;SOR=0.758	GT:AD:DP:GQ:PL	1/1:0,62:62:99:1740,186,0
2L	6842964	2L_6842964_SNP	G	A	2995.77	.	AC=2;AF=1.00;AN=2;DB;DP=67;ExcessHet=3.0103;FS=0.000;MLEAC=2;MLEAF=1.00;MQ=44.00;QD=27.73;SOR=0.886	GT:AD:DP:GQ:PL	1/1:0,66:66:99:3024,208,0
2L	6842982	2L_6842982_SNP	C	G	2969.77	.	AC=2;AF=1.00;AN=2;DB;DP=67;ExcessHet=3.0103;FS=0.000;MLEAC=2;MLEAF=1.00;MQ=44.00;QD=28.30;SOR=0.754	GT:AD:DP:GQ:PL	1/1:0,66:66:99:2998,202,0
2L	6842999	.	A	G	3166.77	.	AC=2;AF=1.00;AN=2;DP=70;ExcessHet=3.0103;FS=0.000;MLEAC=2;MLEAF=1.00;MQ=43.96;QD=29.66;SOR=0.722	GT:AD:DP:GQ:PL	1/1:0,69:69:99:3195,214,0
2L	6843016	2L_6843016_SNP	A	G	3076.77	.	AC=2;AF=1.00;AN=2;DB;DP=67;ExcessHet=3.0103;FS=0.000;MLEAC=2;MLEAF=1.00;MQ=43.93;QD=29.66;SOR=0.693	GT:AD:DP:GQ:PL	1/1:0,66:66:99:3105,208,0
2L	6843026	2L_6843026_SNP	A	C	3087.77	.	AC=2;AF=1.00;AN=2;DB;DP=72;ExcessHet=3.0103;FS=0.000;MLEAC=2;MLEAF=1.00;MQ=43.93;QD=26.35;SOR=0.840	GT:AD:DP:GQ:PL	1/1:0,71:71:99:3116,214,0
2L	6843103	2L_6843103_SNP	A	G	2226.77	.	AC=2;AF=1.00;AN=2;DB;DP=81;ExcessHet=3.0103;FS=0.000;MLEAC=2;MLEAF=1.00;MQ=43.89;QD=27.49;SOR=0.718	GT:AD:DP:GQ:PL	1/1:0,81:81:99:2255,242,0
2L	6843207	2L_6843207_SNP	G	T	3988.77	.	AC=2;AF=1.00;AN=2;DB;DP=90;ExcessHet=3.0103;FS=0.000;MLEAC=2;MLEAF=1.00;MQ=43.96;QD=28.43;SOR=1.508	GT:AD:DP:GQ:PL	1/1:0,90:90:99:4017,271,0
2L	6843208	2L_6843208_SNP	T	A	3988.77	.	AC=2;AF=1.00;AN=2;DB;DP=90;ExcessHet=3.0103;FS=0.000;MLEAC=2;MLEAF=1.00;MQ=43.96;QD=29.39;SOR=1.508	GT:AD:DP:GQ:PL	1/1:0,90:90:99:4017,271,0
2L	6843244	2L_6843244_SNP	A	C	2563.77	.	AC=2;AF=1.00;AN=2;DB;DP=94;ExcessHet=3.0103;FS=0.000;MLEAC=2;MLEAF=1.00;MQ=43.98;QD=27.27;SOR=1.329	GT:AD:DP:GQ:PL	1/1:0,94:94:99:2592,281,0
2L	6843473	2L_6843473_SNP	A	C	3884.77	.	AC=2;AF=1.00;AN=2;DB;DP=88;ExcessHet=3.0103;FS=0.000;MLEAC=2;MLEAF=1.00;MQ=43.94;QD=25.09;SOR=1.531	GT:AD:DP:GQ:PL	1/1:0,88:88:99:3913,265,0
2L	6843476	2L_6843476_SNP	A	T	3832.77	.	AC=2;AF=1.00;AN=2;DB;DP=85;ExcessHet=3.0103;FS=0.000;MLEAC=2;MLEAF=1.00;MQ=43.94;QD=31.53;SOR=1.450	GT:AD:DP:GQ:PL	1/1:0,85:85:99:3861,259,0
2L	6843482	2L_6843482_SNP	G	T	3604.77	.	AC=2;AF=1.00;AN=2;DB;DP=80;ExcessHet=3.0103;FS=0.000;MLEAC=2;MLEAF=1.00;MQ=43.94;QD=30.91;SOR=1.468	GT:AD:DP:GQ:PL	1/1:0,80:80:99:3633,244,0
2L	6843537	2L_6843537_SNP	G	C	3046.77	.	AC=2;AF=1.00;AN=2;DB;DP=69;ExcessHet=3.0103;FS=0.000;MLEAC=2;MLEAF=1.00;MQ=43.90;QD=30.60;SOR=0.910	GT:AD:DP:GQ:PL	1/1:0,69:69:99:3075,208,0
2L	6843538	2L_6843538_SNP	A	G	3075.77	.	AC=2;AF=1.00;AN=2;DB;DP=69;ExcessHet=3.0103;FS=0.000;MLEAC=2;MLEAF=1.00;MQ=43.90;QD=30.40;SOR=0.910	GT:AD:DP:GQ:PL	1/1:0,69:69:99:3104,211,0
2L	6843543	2L_6843543_SNP	T	C	3045.77	.	AC=2;AF=1.00;AN=2;DB;DP=69;ExcessHet=3.0103;FS=0.000;MLEAC=2;MLEAF=1.00;MQ=43.90;QD=26.71;SOR=0.910	GT:AD:DP:GQ:PL	1/1:0,69:69:99:3074,208,0
2L	6843809	2L_6843809_SNP	T	C	3076.77	.	AC=2;AF=1.00;AN=2;DB;DP=68;ExcessHet=3.0103;FS=0.000;MLEAC=2;MLEAF=1.00;MQ=43.97;QD=32.72;SOR=0.949	GT:AD:DP:GQ:PL	1/1:0,68:68:99:3105,208,0
2L	6843810	2L_6843810_SNP	C	T	3110.77	.	AC=2;AF=1.00;AN=2;DB;DP=69;ExcessHet=3.0103;FS=0.000;MLEAC=2;MLEAF=1.00;MQ=43.97;QD=29.51;SOR=0.910	GT:AD:DP:GQ:PL	1/1:0,69:69:99:3139,211,0
2L	6843812	2L_6843812_SNP	G	T	3110.77	.	AC=2;AF=1.00;AN=2;DB;DP=70;ExcessHet=3.0103;FS=0.000;MLEAC=2;MLEAF=1.00;MQ=43.97;QD=35.51;SOR=0.874	GT:AD:DP:GQ:PL	1/1:0,70:70:99:3139,211,0
2L	6844275	2L_6844275_SNP	A	C	1410.77	.	AC=2;AF=1.00;AN=2;DB;DP=53;ExcessHet=3.0103;FS=0.000;MLEAC=2;MLEAF=1.00;MQ=44.00;QD=26.62;SOR=1.179	GT:AD:DP:GQ:PL	1/1:0,53:53:99:1439,158,0
2L	6844308	2L_6844308_SNP	T	A	1417.77	.	AC=2;AF=1.00;AN=2;DB;DP=51;ExcessHet=3.0103;FS=0.000;MLEAC=2;MLEAF=1.00;MQ=43.96;QD=28.36;SOR=1.051	GT:AD:DP:GQ:PL	1/1:0,50:50:99:1446,150,0
2L	6844325	2L_6844325_SNP	A	G	1622.77	.	AC=2;AF=1.00;AN=2;DB;DP=58;ExcessHet=3.0103;FS=0.000;MLEAC=2;MLEAF=1.00;MQ=43.97;QD=27.98;SOR=0.997	GT:AD:DP:GQ:PL	1/1:0,58:58:99:1651,174,0
2L	6845040	.	GGA	G	1695.73	.	AC=2;AF=1.00;AN=2;DP=44;ExcessHet=3.0103;FS=0.000;MLEAC=2;MLEAF=1.00;MQ=44.00;QD=28.80;SOR=0.741	GT:AD:DP:GQ:PL	1/1:0,41:41:99:1733,124,0
2L	6845046	.	TGG	T	1695.73	.	AC=2;AF=1.00;AN=2;DP=41;ExcessHet=3.0103;FS=0.000;MLEAC=2;MLEAF=1.00;MQ=44.00;QD=35.88;SOR=0.741	GT:AD:DP:GQ:PL	1/1:0,41:41:99:1733,123,0
2L	6845422	.	GT	G	2932.73	.	AC=2;AF=1.00;AN=2;DP=66;ExcessHet=3.0103;FS=0.000;MLEAC=2;MLEAF=1.00;MQ=43.97;QD=33.93;SOR=0.957	GT:AD:DP:GQ:PL	1/1:0,66:66:99:2970,199,0
2L	6845425	.	T	C	2941.77	.	AC=2;AF=1.00;AN=2;DP=66;ExcessHet=3.0103;FS=0.000;MLEAC=2;MLEAF=1.00;MQ=43.97;QD=30.96;SOR=0.957	GT:AD:DP:GQ:PL	1/1:0,66:66:99:2970,199,0
2L	6845437	2L_6845437_SNP	A	G	2962.77	.	AC=2;AF=1.00;AN=2;DB;DP=68;ExcessHet=3.0103;FS=0.000;MLEAC=2;MLEAF=1.00;MQ=43.97;QD=29.00;SOR=1.179	GT:AD:DP:GQ:PL	1/1:0,68:68:99:2991,205,0
2L	6845492	2L_6845492_SNP	A	T	3328.77	.	AC=2;AF=1.00;AN=2;DB;DP=77;ExcessHet=3.0103;FS=0.000;MLEAC=2;MLEAF=1.00;MQ=44.00;QD=33.78;SOR=1.300	GT:AD:DP:GQ:PL	1/1:0,77:77:99:3357,232,0
2L	6845499	2L_6845499_SNP	A	C	3210.77	.	AC=2;AF=1.00;AN=2;DB;DP=73;ExcessHet=3.0103;FS=0.000;MLEAC=2;MLEAF=1.00;MQ=44.00;QD=31.76;SOR=1.257	GT:AD:DP:GQ:PL	1/1:0,73:73:99:3239,220,0
2L	6845650	2L_6845650_SNP	C	T	1763.77	.	AC=2;AF=1.00;AN=2;DB;DP=64;ExcessHet=3.0103;FS=0.000;MLEAC=2;MLEAF=1.00;MQ=44.00;QD=27.56;SOR=1.044	GT:AD:DP:GQ:PL	1/1:0,64:64:99:1792,192,0
2L	6845691	2L_6845691_SNP	T	G	2005.77	.	AC=2;AF=1.00;AN=2;DB;DP=71;ExcessHet=3.0103;FS=0.000;MLEAC=2;MLEAF=1.00;MQ=44.00;QD=28.25;SOR=0.779	GT:AD:DP:GQ:PL	1/1:0,71:71:99:2034,212,0
2L	6846350	.	G	GGATTA	3580.73	.	AC=2;AF=1.00;AN=2;DP=82;ExcessHet=3.0103;FS=0.000;MLEAC=2;MLEAF=1.00;MQ=44.00;QD=29.85;SOR=0.744	GT:AD:DP:GQ:PL	1/1:0,78:78:99:3618,243,0
2L	6846922	.	T	TAAA	1901.73	.	AC=2;AF=1.00;AN=2;DP=51;ExcessHet=3.0103;FS=0.000;MLEAC=2;MLEAF=1.00;MQ=44.00;QD=21.84;SOR=0.737	GT:AD:DP:GQ:PL	1/1:0,51:51:99:1939,153,0
2L	6846958	2L_6846958_SNP	C	T	1454.77	.	AC=2;AF=1.00;AN=2;DB;DP=57;ExcessHet=3.0103;FS=0.000;MLEAC=2;MLEAF=1.00;MQ=44.00;QD=25.98;SOR=0.765	GT:AD:DP:GQ:PL	1/1:0,56:56:99:1483,167,0
2L	6847152	2L_6847152_SNP	G	A	2115.77	.	AC=2;AF=1.00;AN=2;DB;DP=76;ExcessHet=3.0103;FS=0.000;MLEAC=2;MLEAF=1.00;MQ=43.97;QD=27.84;SOR=1.194	GT:AD:DP:GQ:PL	1/1:0,76:76:99:2144,228,0
2L	6847233	2L_6847233_SNP	C	T	2284.77	.	AC=2;AF=1.00;AN=2;DB;DP=82;ExcessHet=3.0103;FS=0.000;MLEAC=2;MLEAF=1.00;MQ=43.98;QD=27.86;SOR=0.902	GT:AD:DP:GQ:PL	1/1:0,82:82:99:2313,246,0
2L	6847338	2L_6847338_SNP	T	C	2074.77	.	AC=2;AF=1.00;AN=2;DB;DP=76;ExcessHet=3.0103;FS=0.000;MLEAC=2;MLEAF=1.00;MQ=43.95;QD=27.66;SOR=0.955	GT:AD:DP:GQ:PL	1/1:0,75:75:99:2103,225,0
2L	6847349	2L_6847349_SNP	A	C	1913.77	.	AC=2;AF=1.00;AN=2;DB;DP=70;ExcessHet=3.0103;FS=0.000;MLEAC=2;MLEAF=1.00;MQ=43.97;QD=27.34;SOR=0.874	GT:AD:DP:GQ:PL	1/1:0,70:70:99:1942,210,0
2L	6847471	2L_6847471_SNP	A	G	2611.77	.	AC=2;AF=1.00;AN=2;DB;DP=58;ExcessHet=3.0103;FS=0.000;MLEAC=2;MLEAF=1.00;MQ=44.00;QD=24.47;SOR=0.762	GT:AD:DP:GQ:PL	1/1:0,58:58:99:2640,178,0
2L	6847473	2L_6847473_SNP	G	T	2664.77	.	AC=2;AF=1.00;AN=2;DB;DP=58;ExcessHet=3.0103;FS=0.000;MLEAC=2;MLEAF=1.00;MQ=44.00;QD=29.41;SOR=0.762	GT:AD:DP:GQ:PL	1/1:0,58:58:99:2693,184,0
2L	6847489	2L_6847489_SNP	T	A	2517.77	.	AC=2;AF=1.00;AN=2;DB;DP=59;ExcessHet=3.0103;FS=0.000;MLEAC=2;MLEAF=1.00;MQ=44.00;QD=29.06;SOR=0.871	GT:AD:DP:GQ:PL	1/1:0,59:59:99:2546,181,0
2L	6847568	.	TA	T	2716.73	.	AC=2;AF=1.00;AN=2;DP=61;ExcessHet=3.0103;FS=0.000;MLEAC=2;MLEAF=1.00;MQ=44.00;QD=33.26;SOR=0.906	GT:AD:DP:GQ:PL	1/1:0,60:60:99:2754,190,0
2L	6847581	2L_6847581_SNP	A	G	2752.77	.	AC=2;AF=1.00;AN=2;DB;DP=66;ExcessHet=3.0103;FS=0.000;MLEAC=2;MLEAF=1.00;MQ=44.00;QD=25.28;SOR=0.723	GT:AD:DP:GQ:PL	1/1:0,65:65:99:2781,196,0
2L	6847667	2L_6847667_SNP	T	C	1437.77	.	AC=2;AF=1.00;AN=2;DB;DP=55;ExcessHet=3.0103;FS=0.000;MLEAC=2;MLEAF=1.00;MQ=44.00;QD=26.14;SOR=1.061	GT:AD:DP:GQ:PL	1/1:0,55:55:99:1466,163,0
2L	6847941	.	GAA	G	1645.73	.	AC=2;AF=1.00;AN=2;DP=55;ExcessHet=3.0103;FS=0.000;MLEAC=2;MLEAF=1.00;MQ=44.00;QD=30.48;SOR=1.022	GT:AD:DP:GQ:PL	1/1:0,54:54:99:1683,162,0
2L	6848308	.	A	G	1556.77	.	AC=2;AF=1.00;AN=2;BaseQRankSum=1.447;ClippingRankSum=0.000;DP=58;ExcessHet=3.0103;FS=0.000;MLEAC=2;MLEAF=1.00;MQ=43.70;MQRankSum=-0.381;QD=26.84;ReadPosRankSum=1.069;SOR=0.301	GT:AD:DP:GQ:PL	1/1:1,57:58:99:1585,147,0
2L	6848368	2L_6848368_SNP	A	C	1720.77	.	AC=2;AF=1.00;AN=2;DB;DP=63;ExcessHet=3.0103;FS=0.000;MLEAC=2;MLEAF=1.00;MQ=43.31;QD=27.31;SOR=0.790	GT:AD:DP:GQ:PL	1/1:0,63:63:99:1749,189,0
2L	6848383	.	GA	G	1463.73	.	AC=2;AF=1.00;AN=2;DP=65;ExcessHet=3.0103;FS=0.000;MLEAC=2;MLEAF=1.00;MQ=43.21;QD=22.87;SOR=0.892	GT:AD:DP:GQ:PL	1/1:0,64:64:99:1501,191,0
2L	6848432	2L_6848432_SNP	G	T	3194.77	.	AC=2;AF=1.00;AN=2;BaseQRankSum=1.407;ClippingRankSum=0.000;DB;DP=75;ExcessHet=3.0103;FS=0.000;MLEAC=2;MLEAF=1.00;MQ=42.89;MQRankSum=-1.101;QD=28.85;ReadPosRankSum=1.115;SOR=0.423	GT:AD:DP:GQ:PL	1/1:1,74:75:99:3223,181,0
2L	6848443	2L_6848443_SNP	A	C	3211.77	.	AC=2;AF=1.00;AN=2;BaseQRankSum=-1.733;ClippingRankSum=0.000;DB;DP=74;ExcessHet=3.0103;FS=0.000;MLEAC=2;MLEAF=1.00;MQ=42.85;MQRankSum=-1.150;QD=31.11;ReadPosRankSum=1.703;SOR=0.408	GT:AD:DP:GQ:PL	1/1:1,73:74:99:3240,178,0
2L	6848450	2L_6848450_SNP	T	A	3211.77	.	AC=2;AF=1.00;AN=2;DB;DP=72;ExcessHet=3.0103;FS=0.000;MLEAC=2;MLEAF=1.00;MQ=42.76;QD=25.78;SOR=1.073	GT:AD:DP:GQ:PL	1/1:0,72:72:99:3240,217,0
2L	6848452	2L_6848452_SNP	T	C	3211.77	.	AC=2;AF=1.00;AN=2;DB;DP=70;ExcessHet=3.0103;FS=0.000;MLEAC=2;MLEAF=1.00;MQ=42.78;QD=25.61;SOR=1.011	GT:AD:DP:GQ:PL	1/1:0,70:70:99:3240,217,0
2L	6848455	2L_6848455_SNP	C	G	3114.77	.	AC=2;AF=1.00;AN=2;DB;DP=70;ExcessHet=3.0103;FS=0.000;MLEAC=2;MLEAF=1.00;MQ=42.81;QD=28.99;SOR=1.011	GT:AD:DP:GQ:PL	1/1:0,70:70:99:3143,211,0
2L	6848486	2L_6848486_SNP	G	A	2027.77	.	AC=2;AF=1.00;AN=2;DB;DP=74;ExcessHet=3.0103;FS=0.000;MLEAC=2;MLEAF=1.00;MQ=42.63;QD=27.40;SOR=1.134	GT:AD:DP:GQ:PL	1/1:0,74:74:99:2056,222,0
2L	6848512	.	C	G	3352.77	.	AC=2;AF=1.00;AN=2;BaseQRankSum=0.775;ClippingRankSum=0.000;DP=77;ExcessHet=3.0103;FS=4.241;MLEAC=2;MLEAF=1.00;MQ=42.61;MQRankSum=-1.504;QD=28.35;ReadPosRankSum=0.743;SOR=1.133	GT:AD:DP:GQ:PL	1/1:1,76:77:99:3381,208,0
2L	6848523	2L_6848523_SNP	G	T	3362.77	.	AC=2;AF=1.00;AN=2;BaseQRankSum=-0.185;ClippingRankSum=0.000;DB;DP=77;ExcessHet=3.0103;FS=3.680;MLEAC=2;MLEAF=1.00;MQ=42.66;MQRankSum=-1.414;QD=26.39;ReadPosRankSum=0.225;SOR=0.746	GT:AD:DP:GQ:PL	1/1:1,76:77:99:3391,205,0
2L	6848528	2L_6848528_SNP	T	A	3209.77	.	AC=2;AF=1.00;AN=2;BaseQRankSum=0.987;ClippingRankSum=0.000;DB;DP=74;ExcessHet=3.0103;FS=3.507;MLEAC=2;MLEAF=1.00;MQ=42.66;MQRankSum=-1.415;QD=27.88;ReadPosRankSum=0.094;SOR=0.626	GT:AD:DP:GQ:PL	1/1:1,73:74:99:3238,196,0
2L	6848579	2L_6848579_SNP	T	C	2920.77	.	AC=2;AF=1.00;AN=2;BaseQRankSum=1.096;ClippingRankSum=0.000;DB;DP=67;ExcessHet=3.0103;FS=3.209;MLEAC=2;MLEAF=1.00;MQ=42.64;MQRankSum=-1.448;QD=32.90;ReadPosRankSum=-1.009;SOR=0.416	GT:AD:DP:GQ:PL	1/1:1,66:67:99:2949,160,0
2L	6848582	.	TCAAAA	T	3010.73	.	AC=2;AF=1.00;AN=2;BaseQRankSum=1.051;ClippingRankSum=0.000;DP=67;ExcessHet=3.0103;FS=3.076;MLEAC=2;MLEAF=1.00;MQ=42.64;MQRankSum=-1.448;QD=33.30;ReadPosRankSum=-0.957;SOR=0.318	GT:AD:DP:GQ:PL	1/1:1,66:67:99:3048,169,0
2L	6848588	.	A	G	2996.77	.	AC=2;AF=1.00;AN=2;BaseQRankSum=-1.597;ClippingRankSum=0.000;DP=68;ExcessHet=3.0103;FS=3.140;MLEAC=2;MLEAF=1.00;MQ=42.66;MQRankSum=-1.415;QD=26.92;ReadPosRankSum=-0.688;SOR=0.365	GT:AD:DP:GQ:PL	1/1:1,67:68:99:3025,166,0
2L	6848596	2L_6848596_SNP	G	T	3048.77	.	AC=2;AF=1.00;AN=2;BaseQRankSum=-0.686;ClippingRankSum=0.000;DB;DP=71;ExcessHet=3.0103;FS=3.327;MLEAC=2;MLEAF=1.00;MQ=42.71;MQRankSum=-1.327;QD=28.71;ReadPosRankSum=-0.367;SOR=0.499	GT:AD:DP:GQ:PL	1/1:1,70:71:99:3077,172,0
2L	6848699	2L_6848699_SNP	T	A	2799.77	.	AC=2;AF=1.00;AN=2;DB;DP=63;ExcessHet=3.0103;FS=0.000;MLEAC=2;MLEAF=1.00;MQ=43.09;QD=28.19;SOR=0.790	GT:AD:DP:GQ:PL	1/1:0,63:63:99:2828,190,0
2L	6848702	.	CAAA	C	2863.73	.	AC=2;AF=1.00;AN=2;DP=62;ExcessHet=3.0103;FS=0.000;MLEAC=2;MLEAF=1.00;MQ=43.08;QD=33.62;SOR=0.826	GT:AD:DP:GQ:PL	1/1:0,62:62:99:2901,196,0
2L	6848706	.	A	C	2863.77	.	AC=2;AF=1.00;AN=2;DP=63;ExcessHet=3.0103;FS=0.000;MLEAC=2;MLEAF=1.00;MQ=43.09;QD=28.61;SOR=0.790	GT:AD:DP:GQ:PL	1/1:0,63:63:99:2892,196,0
2L	6848716	2L_6848716_SNP	G	T	2897.77	.	AC=2;AF=1.00;AN=2;DB;DP=67;ExcessHet=3.0103;FS=0.000;MLEAC=2;MLEAF=1.00;MQ=43.12;QD=30.61;SOR=0.723	GT:AD:DP:GQ:PL	1/1:0,67:67:99:2926,202,0
2L	6848779	.	AT	A	2858.73	.	AC=2;AF=1.00;AN=2;DP=68;ExcessHet=3.0103;FS=0.000;MLEAC=2;MLEAF=1.00;MQ=43.20;QD=30.24;SOR=0.784	GT:AD:DP:GQ:PL	1/1:0,67:67:99:2896,201,0
2L	6848782	.	T	A	2912.77	.	AC=2;AF=1.00;AN=2;DP=67;ExcessHet=3.0103;FS=0.000;MLEAC=2;MLEAF=1.00;MQ=43.22;QD=33.24;SOR=0.784	GT:AD:DP:GQ:PL	1/1:0,67:67:99:2941,204,0
2L	6848798	2L_6848798_SNP	T	G	3105.77	.	AC=2;AF=1.00;AN=2;DB;DP=68;ExcessHet=3.0103;FS=0.000;MLEAC=2;MLEAF=1.00;MQ=43.36;QD=31.59;SOR=0.693	GT:AD:DP:GQ:PL	1/1:0,68:68:99:3134,211,0
2L	6848808	2L_6848808_SNP	T	A	3276.77	.	AC=2;AF=1.00;AN=2;DB;DP=75;ExcessHet=3.0103;FS=0.000;MLEAC=2;MLEAF=1.00;MQ=43.48;QD=28.39;SOR=0.832	GT:AD:DP:GQ:PL	1/1:0,75:75:99:3305,232,0
2L	6848843	2L_6848843_SNP	T	A	2121.77	.	AC=2;AF=1.00;AN=2;DB;DP=77;ExcessHet=3.0103;FS=0.000;MLEAC=2;MLEAF=1.00;MQ=43.69;QD=27.56;SOR=0.948	GT:AD:DP:GQ:PL	1/1:0,77:77:99:2150,231,0
2L	6849442	2L_6849442_SNP	G	C	1359.77	.	AC=2;AF=1.00;AN=2;DB;DP=49;ExcessHet=3.0103;FS=0.000;MLEAC=2;MLEAF=1.00;MQ=43.96;QD=27.75;SOR=1.112	GT:AD:DP:GQ:PL	1/1:0,49:49:99:1388,147,0
2L	6849551	2L_6849551_SNP	C	T	1086.77	.	AC=2;AF=1.00;AN=2;DB;DP=39;ExcessHet=3.0103;FS=0.000;MLEAC=2;MLEAF=1.00;MQ=44.00;QD=27.87;SOR=0.743	GT:AD:DP:GQ:PL	1/1:0,39:39:99:1115,117,0
2L	6849613	2L_6849613_SNP	T	G	2023.77	.	AC=2;AF=1.00;AN=2;BaseQRankSum=-0.988;ClippingRankSum=0.000;DB;DP=51;ExcessHet=3.0103;FS=0.000;MLEAC=2;MLEAF=1.00;MQ=44.00;MQRankSum=0.000;QD=30.86;ReadPosRankSum=-1.054;SOR=0.495	GT:AD:DP:GQ:PL	1/1:1,50:51:99:2052,108,0
2L	6849636	2L_6849636_DEL	AT	A	1921.73	.	AC=2;AF=1.00;AN=2;BaseQRankSum=-1.130;ClippingRankSum=0.000;DB;DP=45;ExcessHet=3.0103;FS=0.000;MLEAC=2;MLEAF=1.00;MQ=44.00;MQRankSum=0.000;QD=30.02;ReadPosRankSum=-1.271;SOR=0.473	GT:AD:DP:GQ:PL	1/1:1,44:45:96:1959,96,0
2L	6849688	2L_6849688_SNP	C	T	2166.77	.	AC=2;AF=1.00;AN=2;BaseQRankSum=-0.307;ClippingRankSum=0.000;DB;DP=53;ExcessHet=3.0103;FS=0.000;MLEAC=2;MLEAF=1.00;MQ=43.93;MQRankSum=-0.099;QD=31.02;ReadPosRankSum=0.785;SOR=0.425	GT:AD:DP:GQ:PL	1/1:1,52:53:99:2195,114,0
2L	6849698	2L_6849698_SNP	T	G	2115.77	.	AC=2;AF=1.00;AN=2;BaseQRankSum=-1.092;ClippingRankSum=0.000;DB;DP=51;ExcessHet=3.0103;FS=0.000;MLEAC=2;MLEAF=1.00;MQ=43.92;MQRankSum=-0.101;QD=29.40;ReadPosRankSum=1.429;SOR=0.435	GT:AD:DP:GQ:PL	1/1:1,50:51:99:2144,108,0
2L	6850177	.	T	TG	1746.73	.	AC=2;AF=1.00;AN=2;DP=71;ExcessHet=3.0103;FS=0.000;MLEAC=2;MLEAF=1.00;MQ=44.00;QD=25.69;SOR=0.814	GT:AD:DP:GQ:PL	1/1:0,68:68:99:1784,206,0
2L	6850628	.	CGA	C	2061.73	.	AC=2;AF=1.00;AN=2;DP=51;ExcessHet=3.0103;FS=0.000;MLEAC=2;MLEAF=1.00;MQ=44.00;QD=32.45;SOR=0.780	GT:AD:DP:GQ:PL	1/1:0,51:51:99:2099,153,0
2L	6850631	.	A	C	909.77	.	AC=2;AF=1.00;AN=2;BaseQRankSum=-0.324;ClippingRankSum=0.000;DP=51;ExcessHet=3.0103;FS=0.000;MLEAC=2;MLEAF=1.00;MQ=44.00;MQRankSum=0.000;QD=18.95;ReadPosRankSum=-0.723;SOR=0.780	GT:AD:DP:GQ:PL	1/1:2,46:48:99:938,103,0
2L	6851177	.	G	A	1362.77	.	AC=2;AF=1.00;AN=2;DP=50;ExcessHet=3.0103;FS=0.000;MLEAC=2;MLEAF=1.00;MQ=44.00;QD=27.81;SOR=0.818	GT:AD:DP:GQ:PL	1/1:0,49:49:99:1391,147,0
2L	6852437	2L_6852437_SNP	C	A	1421.77	.	AC=2;AF=1.00;AN=2;DB;DP=54;ExcessHet=3.0103;FS=0.000;MLEAC=2;MLEAF=1.00;MQ=43.96;QD=26.83;SOR=0.808	GT:AD:DP:GQ:PL	1/1:0,53:53:99:1450,159,0
2L	6852454	2L_6852454_SNP	G	C	1276.77	.	AC=2;AF=1.00;AN=2;DB;DP=49;ExcessHet=3.0103;FS=0.000;MLEAC=2;MLEAF=1.00;MQ=43.96;QD=26.06;SOR=0.733	GT:AD:DP:GQ:PL	1/1:0,49:49:99:1305,146,0
2L	6852466	2L_6852466_SNP	A	C	2006.77	.	AC=2;AF=1.00;AN=2;DB;DP=46;ExcessHet=3.0103;FS=0.000;MLEAC=2;MLEAF=1.00;MQ=43.91;QD=32.55;SOR=0.780	GT:AD:DP:GQ:PL	1/1:0,46:46:99:2035,138,0
2L	6852472	2L_6852472_SNP	A	T	1951.77	.	AC=2;AF=1.00;AN=2;DB;DP=44;ExcessHet=3.0103;FS=0.000;MLEAC=2;MLEAF=1.00;MQ=43.91;QD=29.92;SOR=0.883	GT:AD:DP:GQ:PL	1/1:0,44:44:99:1980,132,0
2L	6852478	2L_6852478_SNP	A	G	2010.77	.	AC=2;AF=1.00;AN=2;DB;DP=45;ExcessHet=3.0103;FS=0.000;MLEAC=2;MLEAF=1.00;MQ=43.91;QD=28.08;SOR=0.737	GT:AD:DP:GQ:PL	1/1:0,45:45:99:2039,138,0
2L	6852489	2L_6852489_SNP	T	C	2189.77	.	AC=2;AF=1.00;AN=2;DB;DP=49;ExcessHet=3.0103;FS=0.000;MLEAC=2;MLEAF=1.00;MQ=43.92;QD=25.29;SOR=0.818	GT:AD:DP:GQ:PL	1/1:0,49:49:99:2218,151,0
2L	6852490	2L_6852490_SNP	G	A	2189.77	.	AC=2;AF=1.00;AN=2;DB;DP=50;ExcessHet=3.0103;FS=0.000;MLEAC=2;MLEAF=1.00;MQ=43.92;QD=32.76;SOR=0.773	GT:AD:DP:GQ:PL	1/1:0,50:50:99:2218,151,0
2L	6852505	2L_6852505_SNP	T	C	1359.77	.	AC=2;AF=1.00;AN=2;DB;DP=50;ExcessHet=3.0103;FS=0.000;MLEAC=2;MLEAF=1.00;MQ=43.92;QD=27.20;SOR=0.952	GT:AD:DP:GQ:PL	1/1:0,50:50:99:1388,150,0
2L	6852625	2L_6852625_SNP	G	A	1322.77	.	AC=2;AF=1.00;AN=2;DB;DP=48;ExcessHet=3.0103;FS=0.000;MLEAC=2;MLEAF=1.00;MQ=43.96;QD=27.56;SOR=0.776	GT:AD:DP:GQ:PL	1/1:0,48:48:99:1351,144,0
2L	6852886	.	T	C	1300.77	.	AC=2;AF=1.00;AN=2;DP=55;ExcessHet=3.0103;FS=0.000;MLEAC=2;MLEAF=1.00;MQ=43.83;QD=27.10;SOR=1.067	GT:AD:DP:GQ:PL	1/1:0,48:48:99:1329,143,0
2L	6852997	2L_6852997_SNP	T	C	1270.77	.	AC=2;AF=1.00;AN=2;DB;DP=49;ExcessHet=3.0103;FS=0.000;MLEAC=2;MLEAF=1.00;MQ=44.00;QD=26.47;SOR=0.693	GT:AD:DP:GQ:PL	1/1:0,48:48:99:1299,142,0
2L	6853012	2L_6853012_SNP	A	G	1329.77	.	AC=2;AF=1.00;AN=2;DB;DP=51;ExcessHet=3.0103;FS=0.000;MLEAC=2;MLEAF=1.00;MQ=44.00;QD=26.60;SOR=0.773	GT:AD:DP:GQ:PL	1/1:0,50:50:99:1358,149,0
2L	6853131	2L_6853131_SNP	C	T	1446.77	.	AC=2;AF=1.00;AN=2;DB;DP=54;ExcessHet=3.0103;FS=0.000;MLEAC=2;MLEAF=1.00;MQ=43.84;QD=27.30;SOR=0.981	GT:AD:DP:GQ:PL	1/1:0,53:53:99:1475,159,0
2L	6853276	2L_6853276_SNP	C	T	2215.77	.	AC=2;AF=1.00;AN=2;DB;DP=55;ExcessHet=3.0103;FS=0.000;MLEAC=2;MLEAF=1.00;MQ=43.76;QD=31.61;SOR=0.693	GT:AD:DP:GQ:PL	1/1:0,54:54:99:2244,165,0
2L	6853297	2L_6853297_SNP	G	A	2213.77	.	AC=2;AF=1.00;AN=2;DB;DP=52;ExcessHet=3.0103;FS=0.000;MLEAC=2;MLEAF=1.00;MQ=43.89;QD=35.57;SOR=0.900	GT:AD:DP:GQ:PL	1/1:0,51:51:99:2242,162,0
2L	6853327	2L_6853327_SNP	A	G	1189.77	.	AC=2;AF=1.00;AN=2;DB;DP=47;ExcessHet=3.0103;FS=0.000;MLEAC=2;MLEAF=1.00;MQ=43.92;QD=25.86;SOR=0.976	GT:AD:DP:GQ:PL	1/1:0,46:46:99:1218,137,0
2L	6853399	2L_6853399_SNP	C	T	1429.77	.	AC=2;AF=1.00;AN=2;DB;DP=55;ExcessHet=3.0103;FS=0.000;MLEAC=2;MLEAF=1.00;MQ=43.89;QD=26.00;SOR=1.159	GT:AD:DP:GQ:PL	1/1:0,55:55:99:1458,163,0
2L	6853450	2L_6853450_SNP	C	T	1437.77	.	AC=2;AF=1.00;AN=2;DB;DP=52;ExcessHet=3.0103;FS=0.000;MLEAC=2;MLEAF=1.00;MQ=43.92;QD=27.65;SOR=1.480	GT:AD:DP:GQ:PL	1/1:0,52:52:99:1466,156,0
2L	6853480	2L_6853480_SNP	T	C	2383.77	.	AC=2;AF=1.00;AN=2;DB;DP=53;ExcessHet=3.0103;FS=0.000;MLEAC=2;MLEAF=1.00;MQ=43.96;QD=31.38;SOR=1.524	GT:AD:DP:GQ:PL	1/1:0,53:53:99:2412,169,0
2L	6853483	2L_6853483_SNP	G	T	2357.77	.	AC=2;AF=1.00;AN=2;DB;DP=53;ExcessHet=3.0103;FS=0.000;MLEAC=2;MLEAF=1.00;MQ=43.96;QD=32.76;SOR=2.093	GT:AD:DP:GQ:PL	1/1:0,53:53:99:2386,166,0
2L	6853802	.	G	C	2302.77	.	AC=2;AF=1.00;AN=2;DP=86;ExcessHet=3.0103;FS=0.000;MLEAC=2;MLEAF=1.00;MQ=43.98;QD=27.09;SOR=0.815	GT:AD:DP:GQ:PL	1/1:0,85:85:99:2331,254,0
2L	6856607	2L_6856607_SNP	G	A	1742.77	.	AC=2;AF=1.00;AN=2;DB;DP=65;ExcessHet=3.0103;FS=0.000;MLEAC=2;MLEAF=1.00;MQ=44.00;QD=27.66;SOR=1.010	GT:AD:DP:GQ:PL	1/1:0,63:63:99:1771,189,0
2L	6856619	2L_6856619_SNP	G	A	1974.77	.	AC=2;AF=1.00;AN=2;DB;DP=73;ExcessHet=3.0103;FS=0.000;MLEAC=2;MLEAF=1.00;MQ=44.00;QD=27.43;SOR=0.749	GT:AD:DP:GQ:PL	1/1:0,72:72:99:2003,215,0
2L	6856660	2L_6856660_SNP	A	C	2000.77	.	AC=2;AF=1.00;AN=2;DB;DP=72;ExcessHet=3.0103;FS=0.000;MLEAC=2;MLEAF=1.00;MQ=44.00;QD=27.79;SOR=0.869	GT:AD:DP:GQ:PL	1/1:0,72:72:99:2029,216,0
2L	6856785	2L_6856785_SNP	C	T	1485.77	.	AC=2;AF=1.00;AN=2;DB;DP=53;ExcessHet=3.0103;FS=0.000;MLEAC=2;MLEAF=1.00;MQ=43.96;QD=28.03;SOR=0.808	GT:AD:DP:GQ:PL	1/1:0,53:53:99:1514,159,0
2L	6856910	2L_6856910_SNP	A	T	1794.77	.	AC=2;AF=1.00;AN=2;DB;DP=63;ExcessHet=3.0103;FS=0.000;MLEAC=2;MLEAF=1.00;MQ=43.94;QD=28.49;SOR=1.092	GT:AD:DP:GQ:PL	1/1:0,63:63:99:1823,189,0
2L	6856922	2L_6856922_SNP	C	T	2025.77	.	AC=2;AF=1.00;AN=2;DB;DP=71;ExcessHet=3.0103;FS=0.000;MLEAC=2;MLEAF=1.00;MQ=43.94;QD=28.53;SOR=0.904	GT:AD:DP:GQ:PL	1/1:0,71:71:99:2054,213,0
2L	6856994	2L_6856994_SNP	G	A	1658.77	.	AC=2;AF=1.00;AN=2;BaseQRankSum=1.905;ClippingRankSum=0.000;DB;DP=60;ExcessHet=3.0103;FS=3.468;MLEAC=2;MLEAF=1.00;MQ=43.97;MQRankSum=0.000;QD=27.65;ReadPosRankSum=-1.444;SOR=0.607	GT:AD:DP:GQ:PL	1/1:1,59:60:99:1687,170,0
2L	6857006	2L_6857006_SNP	A	G	1548.77	.	AC=2;AF=1.00;AN=2;DB;DP=55;ExcessHet=3.0103;FS=0.000;MLEAC=2;MLEAF=1.00;MQ=43.96;QD=28.16;SOR=0.804	GT:AD:DP:GQ:PL	1/1:0,55:55:99:1577,165,0
2L	6857024	.	T	C	1363.77	.	AC=2;AF=1.00;AN=2;DP=50;ExcessHet=3.0103;FS=0.000;MLEAC=2;MLEAF=1.00;MQ=44.00;QD=27.28;SOR=0.693	GT:AD:DP:GQ:PL	1/1:0,50:50:99:1392,150,0
2L	6857102	2L_6857102_SNP	G	A	1048.77	.	AC=2;AF=1.00;AN=2;DB;DP=40;ExcessHet=3.0103;FS=0.000;MLEAC=2;MLEAF=1.00;MQ=44.00;QD=26.22;SOR=0.793	GT:AD:DP:GQ:PL	1/1:0,40:40:99:1077,119,0
2L	6857122	2L_6857122_SNP	T	C	1167.77	.	AC=2;AF=1.00;AN=2;DB;DP=43;ExcessHet=3.0103;FS=0.000;MLEAC=2;MLEAF=1.00;MQ=44.00;QD=27.16;SOR=0.739	GT:AD:DP:GQ:PL	1/1:0,43:43:99:1196,129,0
2L	6857240	2L_6857240_SNP	C	T	1554.77	.	AC=2;AF=1.00;AN=2;DB;DP=57;ExcessHet=3.0103;FS=0.000;MLEAC=2;MLEAF=1.00;MQ=44.00;QD=27.28;SOR=0.728	GT:AD:DP:GQ:PL	1/1:0,57:57:99:1583,171,0
2L	6857924	2L_6857924_SNP	G	A	2721.77	.	AC=2;AF=1.00;AN=2;DB;DP=64;ExcessHet=3.0103;FS=0.000;MLEAC=2;MLEAF=1.00;MQ=43.92;QD=28.31;SOR=1.127	GT:AD:DP:GQ:PL	1/1:0,64:64:99:2750,193,0
2L	6857933	2L_6857933_SNP	C	T	2651.77	.	AC=2;AF=1.00;AN=2;DB;DP=60;ExcessHet=3.0103;FS=0.000;MLEAC=2;MLEAF=1.00;MQ=43.97;QD=30.59;SOR=1.160	GT:AD:DP:GQ:PL	1/1:0,60:60:99:2680,184,0
2L	6857966	2L_6857966_SNP	G	T	2599.77	.	AC=2;AF=1.00;AN=2;DB;DP=59;ExcessHet=3.0103;FS=0.000;MLEAC=2;MLEAF=1.00;MQ=43.97;QD=31.54;SOR=0.950	GT:AD:DP:GQ:PL	1/1:0,59:59:99:2628,178,0
2L	6857967	2L_6857967_SNP	G	A	2599.77	.	AC=2;AF=1.00;AN=2;DB;DP=58;ExcessHet=3.0103;FS=0.000;MLEAC=2;MLEAF=1.00;MQ=43.97;QD=26.11;SOR=0.914	GT:AD:DP:GQ:PL	1/1:0,58:58:99:2628,178,0
2L	6858032	2L_6858032_SNP	G	A	1623.77	.	AC=2;AF=1.00;AN=2;BaseQRankSum=1.779;ClippingRankSum=0.000;DB;DP=61;ExcessHet=3.0103;FS=0.000;MLEAC=2;MLEAF=1.00;MQ=43.94;MQRankSum=-0.094;QD=27.52;ReadPosRankSum=-0.592;SOR=0.283	GT:AD:DP:GQ:PL	1/1:1,58:59:99:1652,155,0
2L	6858185	2L_6858185_SNP	A	C	1578.77	.	AC=2;AF=1.00;AN=2;DB;DP=57;ExcessHet=3.0103;FS=0.000;MLEAC=2;MLEAF=1.00;MQ=43.97;QD=27.70;SOR=0.728	GT:AD:DP:GQ:PL	1/1:0,57:57:99:1607,171,0
2L	6858210	2L_6858210_SNP	C	T	1573.77	.	AC=2;AF=1.00;AN=2;DB;DP=56;ExcessHet=3.0103;FS=0.000;MLEAC=2;MLEAF=1.00;MQ=43.97;QD=28.10;SOR=1.302	GT:AD:DP:GQ:PL	1/1:0,56:56:99:1602,168,0
2L	6858257	2L_6858257_SNP	A	G	1500.77	.	AC=2;AF=1.00;AN=2;DB;DP=54;ExcessHet=3.0103;FS=0.000;MLEAC=2;MLEAF=1.00;MQ=43.96;QD=27.79;SOR=0.767	GT:AD:DP:GQ:PL	1/1:0,54:54:99:1529,161,0
2L	6858284	2L_6858284_SNP	C	T	1887.77	.	AC=2;AF=1.00;AN=2;DB;DP=69;ExcessHet=3.0103;FS=0.000;MLEAC=2;MLEAF=1.00;MQ=43.97;QD=27.36;SOR=0.722	GT:AD:DP:GQ:PL	1/1:0,69:69:99:1916,207,0
2L	6858683	2L_6858683_SNP	G	T	1509.77	.	AC=2;AF=1.00;AN=2;DB;DP=54;ExcessHet=3.0103;FS=0.000;MLEAC=2;MLEAF=1.00;MQ=44.00;QD=27.96;SOR=0.767	GT:AD:DP:GQ:PL	1/1:0,54:54:99:1538,162,0
2L	6859050	2L_6859050_SNP	A	C	1760.77	.	AC=2;AF=1.00;AN=2;BaseQRankSum=1.820;ClippingRankSum=0.000;DB;DP=65;ExcessHet=3.0103;FS=3.291;MLEAC=2;MLEAF=1.00;MQ=44.00;MQRankSum=0.000;QD=27.51;ReadPosRankSum=-0.581;SOR=0.477	GT:AD:DP:GQ:PL	1/1:1,63:64:99:1789,182,0
2L	6859137	2L_6859137_SNP	T	A	1707.77	.	AC=2;AF=1.00;AN=2;DB;DP=62;ExcessHet=3.0103;FS=0.000;MLEAC=2;MLEAF=1.00;MQ=44.00;QD=27.54;SOR=1.143	GT:AD:DP:GQ:PL	1/1:0,62:62:99:1736,186,0
2L	6859221	2L_6859221_SNP	G	C	1493.77	.	AC=2;AF=1.00;AN=2;DB;DP=54;ExcessHet=3.0103;FS=0.000;MLEAC=2;MLEAF=1.00;MQ=44.00;QD=27.66;SOR=1.118	GT:AD:DP:GQ:PL	1/1:0,54:54:99:1522,162,0
2L	6859293	2L_6859293_SNP	C	T	1715.77	.	AC=2;AF=1.00;AN=2;DB;DP=62;ExcessHet=3.0103;FS=0.000;MLEAC=2;MLEAF=1.00;MQ=43.97;QD=27.67;SOR=0.826	GT:AD:DP:GQ:PL	1/1:0,62:62:99:1744,186,0
2L	6861451	.	G	A	1266.77	.	AC=2;AF=1.00;AN=2;DP=45;ExcessHet=3.0103;FS=0.000;MLEAC=2;MLEAF=1.00;MQ=43.96;QD=28.15;SOR=1.714	GT:AD:DP:GQ:PL	1/1:0,45:45:99:1295,135,0
2L	6863156	2L_6863156_SNP	A	C	1531.77	.	AC=2;AF=1.00;AN=2;DB;DP=58;ExcessHet=3.0103;FS=0.000;MLEAC=2;MLEAF=1.00;MQ=43.93;QD=26.41;SOR=1.278	GT:AD:DP:GQ:PL	1/1:0,58:58:99:1560,173,0
2L	6863200	.	A	AT	1061.73	.	AC=2;AF=1.00;AN=2;BaseQRankSum=-0.886;ClippingRankSum=0.000;DP=55;ExcessHet=3.0103;FS=0.000;MLEAC=2;MLEAF=1.00;MQ=43.96;MQRankSum=0.000;QD=21.67;ReadPosRankSum=0.460;SOR=0.510	GT:AD:DP:GQ:PL	1/1:1,48:49:99:1099,125,0
2L	6863300	.	ATATCATG	A	2223.73	.	AC=2;AF=1.00;AN=2;DP=55;ExcessHet=3.0103;FS=0.000;MLEAC=2;MLEAF=1.00;MQ=43.89;QD=23.01;SOR=0.732	GT:AD:DP:GQ:PL	1/1:0,51:51:99:2261,154,0
2L	6863353	2L_6863353_SNP	G	T	2607.77	.	AC=2;AF=1.00;AN=2;DB;DP=59;ExcessHet=3.0103;FS=0.000;MLEAC=2;MLEAF=1.00;MQ=43.73;QD=28.25;SOR=0.726	GT:AD:DP:GQ:PL	1/1:0,59:59:99:2636,181,0
2L	6863358	.	GC	G	2591.73	.	AC=2;AF=1.00;AN=2;DP=60;ExcessHet=3.0103;FS=0.000;MLEAC=2;MLEAF=1.00;MQ=43.74;QD=26.82;SOR=0.760	GT:AD:DP:GQ:PL	1/1:0,60:60:99:2629,181,0
2L	6863463	2L_6863463_SNP	G	A	1680.77	.	AC=2;AF=1.00;AN=2;BaseQRankSum=1.790;ClippingRankSum=0.000;DB;DP=64;ExcessHet=3.0103;FS=0.000;MLEAC=2;MLEAF=1.00;MQ=43.75;MQRankSum=-0.306;QD=27.11;ReadPosRankSum=-0.569;SOR=0.368	GT:AD:DP:GQ:PL	1/1:1,61:62:99:1709,176,0
2L	6863584	2L_6863584_SNP	A	T	2221.77	.	AC=2;AF=1.00;AN=2;DB;DP=49;ExcessHet=3.0103;FS=0.000;MLEAC=2;MLEAF=1.00;MQ=43.16;QD=31.03;SOR=0.733	GT:AD:DP:GQ:PL	1/1:0,49:49:99:2250,151,0
2L	6863586	2L_6863586_DEL	TGCG	T	2212.73	.	AC=2;AF=1.00;AN=2;DB;DP=50;ExcessHet=3.0103;FS=0.000;MLEAC=2;MLEAF=1.00;MQ=43.13;QD=35.15;SOR=0.693	GT:AD:DP:GQ:PL	1/1:0,50:50:99:2250,151,0
2L	6863613	2L_6863613_SNP	C	T	1501.77	.	AC=2;AF=1.00;AN=2;DB;DP=55;ExcessHet=3.0103;FS=0.000;MLEAC=2;MLEAF=1.00;MQ=42.90;QD=27.30;SOR=0.970	GT:AD:DP:GQ:PL	1/1:0,55:55:99:1530,165,0
2L	6863631	.	T	TGG	2559.73	.	AC=2;AF=1.00;AN=2;DP=59;ExcessHet=3.0103;FS=0.000;MLEAC=2;MLEAF=1.00;MQ=42.91;QD=27.27;SOR=1.085	GT:AD:DP:GQ:PL	1/1:0,58:58:99:2597,175,0
2L	6863632	.	AAT	A	2623.73	.	AC=2;AF=1.00;AN=2;DP=57;ExcessHet=3.0103;FS=0.000;MLEAC=2;MLEAF=1.00;MQ=42.87;QD=29.40;SOR=1.047	GT:AD:DP:GQ:PL	1/1:0,57:57:99:2661,181,0
2L	6863644	2L_6863644_SNP	A	T	2594.77	.	AC=2;AF=1.00;AN=2;DB;DP=58;ExcessHet=3.0103;FS=0.000;MLEAC=2;MLEAF=1.00;MQ=42.89;QD=35.90;SOR=1.278	GT:AD:DP:GQ:PL	1/1:0,58:58:99:2623,178,0
2L	6863646	.	C	T	2594.77	.	AC=2;AF=1.00;AN=2;DP=59;ExcessHet=3.0103;FS=0.000;MLEAC=2;MLEAF=1.00;MQ=42.91;QD=23.95;SOR=1.316	GT:AD:DP:GQ:PL	1/1:0,59:59:99:2623,178,0
2L	6863660	2L_6863660_SNP	C	T	2936.77	.	AC=2;AF=1.00;AN=2;DB;DP=65;ExcessHet=3.0103;FS=0.000;MLEAC=2;MLEAF=1.00;MQ=42.95;QD=25.72;SOR=1.341	GT:AD:DP:GQ:PL	1/1:0,65:65:99:2965,199,0
2L	6863666	.	TCC	T	3022.73	.	AC=2;AF=1.00;AN=2;DP=66;ExcessHet=3.0103;FS=0.000;MLEAC=2;MLEAF=1.00;MQ=42.97;QD=30.58;SOR=1.284	GT:AD:DP:GQ:PL	1/1:0,66:66:99:3060,205,0
2L	6863669	.	T	TTC	3022.73	.	AC=2;AF=1.00;AN=2;DP=66;ExcessHet=3.0103;FS=0.000;MLEAC=2;MLEAF=1.00;MQ=42.97;QD=33.15;SOR=1.284	GT:AD:DP:GQ:PL	1/1:0,66:66:99:3060,205,0
2L	6863671	2L_6863671_SNP	A	C	3057.77	.	AC=2;AF=1.00;AN=2;DB;DP=65;ExcessHet=3.0103;FS=0.000;MLEAC=2;MLEAF=1.00;MQ=42.98;QD=24.93;SOR=1.249	GT:AD:DP:GQ:PL	1/1:0,65:65:99:3086,208,0
2L	6863681	2L_6863681_SNP	T	C	2845.77	.	AC=2;AF=1.00;AN=2;DB;DP=65;ExcessHet=3.0103;FS=0.000;MLEAC=2;MLEAF=1.00;MQ=43.01;QD=27.72;SOR=1.249	GT:AD:DP:GQ:PL	1/1:0,65:65:99:2874,196,0
2L	6863921	2L_6863921_SNP	T	G	2009.77	.	AC=2;AF=1.00;AN=2;DB;DP=77;ExcessHet=3.0103;FS=0.000;MLEAC=2;MLEAF=1.00;MQ=43.72;QD=26.10;SOR=0.828	GT:AD:DP:GQ:PL	1/1:0,77:77:99:2038,228,0
2L	6863987	2L_6863987_SNP	G	A	2700.77	.	AC=2;AF=1.00;AN=2;DB;DP=59;ExcessHet=3.0103;FS=0.000;MLEAC=2;MLEAF=1.00;MQ=43.77;QD=29.92;SOR=0.871	GT:AD:DP:GQ:PL	1/1:0,59:59:99:2729,184,0
2L	6863989	2L_6863989_SNP	T	A	2700.77	.	AC=2;AF=1.00;AN=2;DB;DP=61;ExcessHet=3.0103;FS=0.000;MLEAC=2;MLEAF=1.00;MQ=43.78;QD=32.95;SOR=0.865	GT:AD:DP:GQ:PL	1/1:0,61:61:99:2729,184,0
2L	6864176	.	G	A	1504.77	.	AC=2;AF=1.00;AN=2;DP=57;ExcessHet=3.0103;FS=0.000;MLEAC=2;MLEAF=1.00;MQ=43.77;QD=26.87;SOR=1.101	GT:AD:DP:GQ:PL	1/1:0,56:56:99:1533,167,0
2L	6864412	2L_6864412_SNP	C	T	1983.77	.	AC=2;AF=1.00;AN=2;BaseQRankSum=1.848;ClippingRankSum=0.000;DB;DP=75;ExcessHet=3.0103;FS=0.000;MLEAC=2;MLEAF=1.00;MQ=44.00;MQRankSum=0.000;QD=27.17;ReadPosRankSum=-0.513;SOR=0.326	GT:AD:DP:GQ:PL	1/1:1,72:73:99:2012,208,0
2L	6864454	.	T	A	3319.77	.	AC=2;AF=1.00;AN=2;DP=75;ExcessHet=3.0103;FS=0.000;MLEAC=2;MLEAF=1.00;MQ=44.00;QD=30.23;SOR=0.774	GT:AD:DP:GQ:PL	1/1:0,75:75:99:3348,226,0
2L	6864455	.	C	A	3319.77	.	AC=2;AF=1.00;AN=2;DP=75;ExcessHet=3.0103;FS=0.000;MLEAC=2;MLEAF=1.00;MQ=44.00;QD=34.90;SOR=0.774	GT:AD:DP:GQ:PL	1/1:0,75:75:99:3348,226,0
2L	6865395	2L_6865395_SNP	G	T	1448.77	.	AC=2;AF=1.00;AN=2;DB;DP=52;ExcessHet=3.0103;FS=0.000;MLEAC=2;MLEAF=1.00;MQ=43.96;QD=27.86;SOR=1.036	GT:AD:DP:GQ:PL	1/1:0,52:52:99:1477,156,0
2L	6865475	2L_6865475_SNP	T	C	1194.77	.	AC=2;AF=1.00;AN=2;DB;DP=48;ExcessHet=3.0103;FS=0.000;MLEAC=2;MLEAF=1.00;MQ=43.80;QD=24.89;SOR=1.298	GT:AD:DP:GQ:PL	1/1:0,48:48:99:1223,142,0
2L	6865487	.	T	A	1763.77	.	AC=2;AF=1.00;AN=2;DP=43;ExcessHet=3.0103;FS=0.000;MLEAC=2;MLEAF=1.00;MQ=43.65;QD=29.00;SOR=1.312	GT:AD:DP:GQ:PL	1/1:0,43:43:99:1792,132,0
2L	6865488	.	T	C	1763.77	.	AC=2;AF=1.00;AN=2;DP=42;ExcessHet=3.0103;FS=0.000;MLEAC=2;MLEAF=1.00;MQ=43.57;QD=33.42;SOR=1.259	GT:AD:DP:GQ:PL	1/1:0,42:42:99:1792,132,0
2L	6865495	.	A	ATTT	1321.73	.	AC=2;AF=1.00;AN=2;DP=39;ExcessHet=3.0103;FS=0.000;MLEAC=2;MLEAF=1.00;MQ=43.54;QD=34.72;SOR=1.255	GT:AD:DP:GQ:PL	1/1:1,35:36:99:1359,106,0
2L	6865735	.	GCCGCCGC	G	593.92	.	AC=2;AF=1.00;AN=2;BaseQRankSum=-0.944;ClippingRankSum=0.000;DP=19;ExcessHet=3.0103;FS=0.000;MLEAC=2;MLEAF=1.00;MQ=43.43;MQRankSum=-0.413;QD=34.94;ReadPosRankSum=1.134;SOR=0.693	GT:AD:DP:GQ:PL	1/1:1,16:17:5:630,5,0
2L	6865744	.	G	A	647.77	.	AC=2;AF=1.00;AN=2;DP=16;ExcessHet=3.0103;FS=0.000;MLEAC=2;MLEAF=1.00;MQ=43.45;QD=29.68;SOR=1.609	GT:AD:DP:GQ:PL	1/1:0,16:16:48:676,48,0
2L	6866267	2L_6866267_SNP	T	A	2477.77	.	AC=2;AF=1.00;AN=2;DB;DP=55;ExcessHet=3.0103;FS=0.000;MLEAC=2;MLEAF=1.00;MQ=43.96;QD=30.36;SOR=1.061	GT:AD:DP:GQ:PL	1/1:0,55:55:99:2506,169,0
2L	6866269	2L_6866269_SNP	G	C	2505.77	.	AC=2;AF=1.00;AN=2;DB;DP=56;ExcessHet=3.0103;FS=0.000;MLEAC=2;MLEAF=1.00;MQ=43.97;QD=32.78;SOR=1.101	GT:AD:DP:GQ:PL	1/1:0,56:56:99:2534,172,0
2L	6866271	2L_6866271_SNP	C	A	2505.77	.	AC=2;AF=1.00;AN=2;DB;DP=57;ExcessHet=3.0103;FS=0.000;MLEAC=2;MLEAF=1.00;MQ=43.97;QD=32.18;SOR=1.140	GT:AD:DP:GQ:PL	1/1:0,57:57:99:2534,172,0
2L	6866305	.	GTTT	G	1268.73	.	AC=2;AF=1.00;AN=2;BaseQRankSum=-0.648;ClippingRankSum=0.000;DP=53;ExcessHet=3.0103;FS=0.000;MLEAC=2;MLEAF=1.00;MQ=43.87;MQRankSum=-0.116;QD=28.19;ReadPosRankSum=0.867;SOR=0.984	GT:AD:DP:GQ:PL	1/1:2,43:45:68:1306,68,0
2L	6866405	2L_6866405_SNP	G	A	1804.77	.	AC=2;AF=1.00;AN=2;DB;DP=61;ExcessHet=3.0103;FS=0.000;MLEAC=2;MLEAF=1.00;MQ=43.92;QD=29.59;SOR=0.725	GT:AD:DP:GQ:PL	1/1:0,61:61:99:1833,183,0
2L	6866571	2L_6866571_SNP	C	A	2804.77	.	AC=2;AF=1.00;AN=2;DB;DP=64;ExcessHet=3.0103;FS=0.000;MLEAC=2;MLEAF=1.00;MQ=43.70;QD=34.01;SOR=0.892	GT:AD:DP:GQ:PL	1/1:0,64:64:99:2833,196,0
2L	6866576	2L_6866576_SNP	G	C	2864.77	.	AC=2;AF=1.00;AN=2;DB;DP=66;ExcessHet=3.0103;FS=0.000;MLEAC=2;MLEAF=1.00;MQ=43.71;QD=31.47;SOR=0.886	GT:AD:DP:GQ:PL	1/1:0,66:66:99:2893,202,0
2L	6867215	.	T	TACA	2478.73	.	AC=2;AF=1.00;AN=2;DP=59;ExcessHet=3.0103;FS=0.000;MLEAC=2;MLEAF=1.00;MQ=43.97;QD=26.10;SOR=0.765	GT:AD:DP:GQ:PL	1/1:0,56:56:99:2516,171,0
2L	6867676	.	G	A	1440.77	.	AC=2;AF=1.00;AN=2;DP=53;ExcessHet=3.0103;FS=0.000;MLEAC=2;MLEAF=1.00;MQ=42.70;QD=27.71;SOR=1.136	GT:AD:DP:GQ:PL	1/1:0,52:52:99:1469,156,0
2L	6868035	2L_6868035_SNP	T	A	2180.77	.	AC=2;AF=1.00;AN=2;DB;DP=78;ExcessHet=3.0103;FS=0.000;MLEAC=2;MLEAF=1.00;MQ=43.34;QD=28.32;SOR=0.828	GT:AD:DP:GQ:PL	1/1:0,77:77:99:2209,231,0
2L	6868047	2L_6868047_SNP	C	T	2207.77	.	AC=2;AF=1.00;AN=2;DB;DP=80;ExcessHet=3.0103;FS=0.000;MLEAC=2;MLEAF=1.00;MQ=43.36;QD=27.95;SOR=0.941	GT:AD:DP:GQ:PL	1/1:0,79:79:99:2236,237,0
2L	6868133	2L_6868133_SNP	G	A	2179.77	.	AC=2;AF=1.00;AN=2;DB;DP=79;ExcessHet=3.0103;FS=0.000;MLEAC=2;MLEAF=1.00;MQ=43.78;QD=27.59;SOR=1.068	GT:AD:DP:GQ:PL	1/1:0,79:79:99:2208,236,0
2L	6868194	2L_6868194_SNP	C	T	1916.77	.	AC=2;AF=1.00;AN=2;BaseQRankSum=1.767;ClippingRankSum=0.000;DB;DP=70;ExcessHet=3.0103;FS=0.000;MLEAC=2;MLEAF=1.00;MQ=44.00;MQRankSum=0.000;QD=27.38;ReadPosRankSum=-0.365;SOR=0.383	GT:AD:DP:GQ:PL	1/1:1,69:70:99:1945,199,0
2L	6868422	2L_6868422_SNP	C	T	1693.77	.	AC=2;AF=1.00;AN=2;DB;DP=64;ExcessHet=3.0103;FS=0.000;MLEAC=2;MLEAF=1.00;MQ=43.97;QD=27.32;SOR=1.057	GT:AD:DP:GQ:PL	1/1:0,62:62:99:1722,185,0
2L	6869286	2L_6869286_SNP	C	G	1719.77	.	AC=2;AF=1.00;AN=2;DB;DP=61;ExcessHet=3.0103;FS=0.000;MLEAC=2;MLEAF=1.00;MQ=43.94;QD=28.19;SOR=1.022	GT:AD:DP:GQ:PL	1/1:0,61:61:99:1748,183,0
2L	6869329	.	A	C	2650.77	.	AC=2;AF=1.00;AN=2;DP=60;ExcessHet=3.0103;FS=0.000;MLEAC=2;MLEAF=1.00;MQ=43.80;QD=29.59;SOR=1.160	GT:AD:DP:GQ:PL	1/1:0,60:60:99:2679,181,0
2L	6869331	2L_6869331_SNP	T	A	2650.77	.	AC=2;AF=1.00;AN=2;DB;DP=60;ExcessHet=3.0103;FS=0.000;MLEAC=2;MLEAF=1.00;MQ=43.80;QD=30.40;SOR=1.160	GT:AD:DP:GQ:PL	1/1:0,60:60:99:2679,181,0
2L	6869372	2L_6869372_SNP	G	A	2637.77	.	AC=2;AF=1.00;AN=2;DB;DP=60;ExcessHet=3.0103;FS=0.000;MLEAC=2;MLEAF=1.00;MQ=43.71;QD=26.58;SOR=0.986	GT:AD:DP:GQ:PL	1/1:0,60:60:99:2666,184,0
2L	6869379	.	TTC	T	2662.73	.	AC=2;AF=1.00;AN=2;DP=62;ExcessHet=3.0103;FS=0.000;MLEAC=2;MLEAF=1.00;MQ=43.72;QD=32.01;SOR=0.899	GT:AD:DP:GQ:PL	1/1:0,62:62:99:2700,187,0
2L	6869384	.	ATT	A	2667.73	.	AC=2;AF=1.00;AN=2;DP=61;ExcessHet=3.0103;FS=0.000;MLEAC=2;MLEAF=1.00;MQ=43.71;QD=32.82;SOR=0.865	GT:AD:DP:GQ:PL	1/1:0,61:61:99:2705,187,0
2L	6869413	2L_6869413_SNP	C	G	2773.77	.	AC=2;AF=1.00;AN=2;DB;DP=64;ExcessHet=3.0103;FS=0.000;MLEAC=2;MLEAF=1.00;MQ=43.72;QD=26.35;SOR=1.044	GT:AD:DP:GQ:PL	1/1:0,64:64:99:2802,196,0
2L	6869426	2L_6869426_SNP	A	T	2880.77	.	AC=2;AF=1.00;AN=2;DB;DP=64;ExcessHet=3.0103;FS=0.000;MLEAC=2;MLEAF=1.00;MQ=43.69;QD=37.14;SOR=0.892	GT:AD:DP:GQ:PL	1/1:0,64:64:99:2909,196,0
2L	6869445	2L_6869445_SNP	G	A	2880.77	.	AC=2;AF=1.00;AN=2;DB;DP=63;ExcessHet=3.0103;FS=0.000;MLEAC=2;MLEAF=1.00;MQ=43.69;QD=26.18;SOR=0.790	GT:AD:DP:GQ:PL	1/1:0,63:63:99:2909,196,0
2L	6869454	2L_6869454_SNP	A	G	2685.77	.	AC=2;AF=1.00;AN=2;DB;DP=61;ExcessHet=3.0103;FS=0.000;MLEAC=2;MLEAF=1.00;MQ=43.68;QD=30.96;SOR=0.793	GT:AD:DP:GQ:PL	1/1:0,61:61:99:2714,184,0
2L	6869486	2L_6869486_SNP	C	T	1959.77	.	AC=2;AF=1.00;AN=2;DB;DP=69;ExcessHet=3.0103;FS=0.000;MLEAC=2;MLEAF=1.00;MQ=43.83;QD=28.40;SOR=0.980	GT:AD:DP:GQ:PL	1/1:0,69:69:99:1988,207,0
2L	6869545	2L_6869545_SNP	G	C	1930.77	.	AC=2;AF=1.00;AN=2;DB;DP=71;ExcessHet=3.0103;FS=0.000;MLEAC=2;MLEAF=1.00;MQ=43.94;QD=27.19;SOR=1.042	GT:AD:DP:GQ:PL	1/1:0,71:71:99:1959,213,0
2L	6869599	2L_6869599_SNP	T	A	2278.77	.	AC=2;AF=1.00;AN=2;DB;DP=80;ExcessHet=3.0103;FS=0.000;MLEAC=2;MLEAF=1.00;MQ=43.95;QD=28.48;SOR=1.096	GT:AD:DP:GQ:PL	1/1:0,80:80:99:2307,240,0
2L	6869657	2L_6869657_SNP	A	T	2398.77	.	AC=2;AF=1.00;AN=2;DB;DP=85;ExcessHet=3.0103;FS=0.000;MLEAC=2;MLEAF=1.00;MQ=43.95;QD=28.22;SOR=0.922	GT:AD:DP:GQ:PL	1/1:0,85:85:99:2427,255,0
2L	6869684	.	C	CGG	3036.73	.	AC=2;AF=1.00;AN=2;DP=84;ExcessHet=3.0103;FS=0.000;MLEAC=2;MLEAF=1.00;MQ=43.93;QD=33.14;SOR=0.855	GT:AD:DP:GQ:PL	1/1:0,78:78:99:3074,235,0
2L	6870290	2L_6870290_SNP	G	T	1971.77	.	AC=2;AF=1.00;AN=2;DB;DP=69;ExcessHet=3.0103;FS=0.000;MLEAC=2;MLEAF=1.00;MQ=44.00;QD=28.58;SOR=1.131	GT:AD:DP:GQ:PL	1/1:0,69:69:99:2000,207,0
2L	6870766	2L_6870766_SNP	G	A	1588.77	.	AC=2;AF=1.00;AN=2;DB;DP=59;ExcessHet=3.0103;FS=0.000;MLEAC=2;MLEAF=1.00;MQ=44.00;QD=26.93;SOR=0.871	GT:AD:DP:GQ:PL	1/1:0,59:59:99:1617,176,0
2L	6870866	.	ACT	A	2810.73	.	AC=2;AF=1.00;AN=2;DP=74;ExcessHet=3.0103;FS=0.000;MLEAC=2;MLEAF=1.00;MQ=44.00;QD=28.46;SOR=1.257	GT:AD:DP:GQ:PL	1/1:0,73:73:99:2848,220,0
2L	6872009	2L_6872009_SNP	C	A	1593.77	.	AC=2;AF=1.00;AN=2;DB;DP=59;ExcessHet=3.0103;FS=0.000;MLEAC=2;MLEAF=1.00;MQ=43.85;QD=27.48;SOR=1.382	GT:AD:DP:GQ:PL	1/1:0,58:58:99:1622,174,0
2L	6872089	.	GCATA	G	2102.73	.	AC=2;AF=1.00;AN=2;DP=54;ExcessHet=3.0103;FS=0.000;MLEAC=2;MLEAF=1.00;MQ=43.45;QD=30.68;SOR=1.067	GT:AD:DP:GQ:PL	1/1:0,48:48:99:2140,145,0
2L	6872245	.	T	TGCTG	1690.73	.	AC=2;AF=1.00;AN=2;DP=46;ExcessHet=3.0103;FS=0.000;MLEAC=2;MLEAF=1.00;MQ=41.96;QD=25.64;SOR=1.040	GT:AD:DP:GQ:PL	1/1:0,38:38:99:1728,120,0
2L	6873060	2L_6873060_SNP	C	T	2010.77	.	AC=2;AF=1.00;AN=2;DB;DP=75;ExcessHet=3.0103;FS=0.000;MLEAC=2;MLEAF=1.00;MQ=44.00;QD=27.17;SOR=0.864	GT:AD:DP:GQ:PL	1/1:0,74:74:99:2039,222,0
2L	6873141	2L_6873141_SNP	C	T	1654.77	.	AC=2;AF=1.00;AN=2;DB;DP=60;ExcessHet=3.0103;FS=0.000;MLEAC=2;MLEAF=1.00;MQ=43.94;QD=28.05;SOR=1.034	GT:AD:DP:GQ:PL	1/1:0,59:59:99:1683,177,0
2L	6873212	2L_6873212_SNP	T	A	1722.77	.	AC=2;AF=1.00;AN=2;DB;DP=62;ExcessHet=3.0103;FS=0.000;MLEAC=2;MLEAF=1.00;MQ=43.94;QD=27.79;SOR=1.329	GT:AD:DP:GQ:PL	1/1:0,62:62:99:1751,186,0
2L	6873654	2L_6873654_SNP	A	C	2136.77	.	AC=2;AF=1.00;AN=2;DB;DP=78;ExcessHet=3.0103;FS=0.000;MLEAC=2;MLEAF=1.00;MQ=43.92;QD=27.39;SOR=0.976	GT:AD:DP:GQ:PL	1/1:0,78:78:99:2165,234,0
2L	6873689	2L_6873689_SNP	T	G	2096.77	.	AC=2;AF=1.00;AN=2;BaseQRankSum=0.000;ClippingRankSum=0.000;DB;DP=81;ExcessHet=3.0103;FS=0.000;MLEAC=2;MLEAF=1.00;MQ=43.92;MQRankSum=-0.233;QD=25.89;ReadPosRankSum=1.294;SOR=1.003	GT:AD:DP:GQ:PL	1/1:2,79:81:99:2125,188,0
2L	6873741	2L_6873741_SNP	A	C	3440.77	.	AC=2;AF=1.00;AN=2;BaseQRankSum=1.214;ClippingRankSum=0.000;DB;DP=81;ExcessHet=3.0103;FS=3.644;MLEAC=2;MLEAF=1.00;MQ=43.71;MQRankSum=-0.314;QD=24.95;ReadPosRankSum=-1.155;SOR=0.719	GT:AD:DP:GQ:PL	1/1:1,80:81:99:3469,201,0
2L	6873761	2L_6873761_SNP	T	A	3886.77	.	AC=2;AF=1.00;AN=2;BaseQRankSum=1.193;ClippingRankSum=0.000;DB;DP=88;ExcessHet=3.0103;FS=3.212;MLEAC=2;MLEAF=1.00;MQ=43.62;MQRankSum=-0.363;QD=28.74;ReadPosRankSum=-1.516;SOR=0.407	GT:AD:DP:GQ:PL	1/1:1,87:88:99:3915,223,0
2L	6873776	2L_6873776_SNP	G	A	3661.77	.	AC=2;AF=1.00;AN=2;BaseQRankSum=1.092;ClippingRankSum=0.000;DB;DP=81;ExcessHet=3.0103;FS=0.000;MLEAC=2;MLEAF=1.00;MQ=43.52;MQRankSum=-0.423;QD=31.42;ReadPosRankSum=-0.984;SOR=0.223	GT:AD:DP:GQ:PL	1/1:1,80:81:99:3690,208,0
2L	6873785	.	A	ATT	3387.73	.	AC=2;AF=1.00;AN=2;BaseQRankSum=1.359;ClippingRankSum=0.000;DP=77;ExcessHet=3.0103;FS=0.000;MLEAC=2;MLEAF=1.00;MQ=43.52;MQRankSum=-0.415;QD=28.62;ReadPosRankSum=-0.396;SOR=0.259	GT:AD:DP:GQ:PL	1/1:1,76:77:99:3425,193,0
2L	6873801	2L_6873801_SNP	C	T	3510.77	.	AC=2;AF=1.00;AN=2;BaseQRankSum=-0.046;ClippingRankSum=0.000;DB;DP=79;ExcessHet=3.0103;FS=0.000;MLEAC=2;MLEAF=1.00;MQ=43.35;MQRankSum=-0.528;QD=26.99;ReadPosRankSum=0.329;SOR=0.377	GT:AD:DP:GQ:PL	1/1:1,78:79:99:3539,199,0
2L	6873812	2L_6873812_SNP	T	C	3476.77	.	AC=2;AF=1.00;AN=2;BaseQRankSum=-1.571;ClippingRankSum=0.000;DB;DP=79;ExcessHet=3.0103;FS=0.000;MLEAC=2;MLEAF=1.00;MQ=43.35;MQRankSum=-0.528;QD=29.13;ReadPosRankSum=0.987;SOR=0.346	GT:AD:DP:GQ:PL	1/1:1,78:79:99:3505,199,0
2L	6873817	2L_6873817_SNP	G	A	3492.77	.	AC=2;AF=1.00;AN=2;BaseQRankSum=1.551;ClippingRankSum=0.000;DB;DP=83;ExcessHet=3.0103;FS=0.000;MLEAC=2;MLEAF=1.00;MQ=43.30;MQRankSum=-0.566;QD=29.38;ReadPosRankSum=0.982;SOR=0.339	GT:AD:DP:GQ:PL	1/1:1,82:83:99:3521,204,0
2L	6873890	2L_6873890_SNP	G	T	2645.77	.	AC=2;AF=1.00;AN=2;BaseQRankSum=1.133;ClippingRankSum=0.000;DB;DP=68;ExcessHet=3.0103;FS=3.789;MLEAC=2;MLEAF=1.00;MQ=43.34;MQRankSum=-0.543;QD=33.46;ReadPosRankSum=-0.650;SOR=0.829	GT:AD:DP:GQ:PL	1/1:1,66:67:99:2674,121,0
2L	6873915	2L_6873915_SNP	A	C	2671.77	.	AC=2;AF=1.00;AN=2;BaseQRankSum=-0.337;ClippingRankSum=0.000;DB;DP=62;ExcessHet=3.0103;FS=3.229;MLEAC=2;MLEAF=1.00;MQ=43.48;MQRankSum=-0.477;QD=27.92;ReadPosRankSum=-0.623;SOR=0.435	GT:AD:DP:GQ:PL	1/1:1,60:61:99:2700,109,0
2L	6873917	2L_6873917_SNP	T	A	2642.77	.	AC=2;AF=1.00;AN=2;BaseQRankSum=-1.043;ClippingRankSum=0.000;DB;DP=63;ExcessHet=3.0103;FS=3.300;MLEAC=2;MLEAF=1.00;MQ=43.49;MQRankSum=-0.472;QD=33.21;ReadPosRankSum=-0.640;SOR=0.485	GT:AD:DP:GQ:PL	1/1:1,61:62:99:2671,106,0
2L	6874058	.	T	TGCTGCTGCTCGGCGTTTTCCTGTG	3597.73	.	AC=2;AF=1.00;AN=2;DP=71;ExcessHet=3.0103;FS=0.000;MLEAC=2;MLEAF=1.00;MQ=42.04;QD=26.54;SOR=0.917	GT:AD:DP:GQ:PL	1/1:0,67:67:99:3635,245,0
2L	6874557	2L_6874557_SNP	C	T	1418.77	.	AC=2;AF=1.00;AN=2;DB;DP=51;ExcessHet=3.0103;FS=0.000;MLEAC=2;MLEAF=1.00;MQ=43.96;QD=27.82;SOR=1.094	GT:AD:DP:GQ:PL	1/1:0,51:51:99:1447,153,0
2L	6874586	2L_6874586_SNP	G	T	2368.77	.	AC=2;AF=1.00;AN=2;DB;DP=54;ExcessHet=3.0103;FS=0.000;MLEAC=2;MLEAF=1.00;MQ=43.96;QD=34.64;SOR=1.118	GT:AD:DP:GQ:PL	1/1:0,54:54:99:2397,163,0
2L	6874594	2L_6874594_SNP	C	T	2356.77	.	AC=2;AF=1.00;AN=2;DB;DP=53;ExcessHet=3.0103;FS=0.000;MLEAC=2;MLEAF=1.00;MQ=43.96;QD=30.78;SOR=1.179	GT:AD:DP:GQ:PL	1/1:0,53:53:99:2385,160,0
2L	6874597	2L_6874597_SNP	G	T	2356.77	.	AC=2;AF=1.00;AN=2;DB;DP=53;ExcessHet=3.0103;FS=0.000;MLEAC=2;MLEAF=1.00;MQ=43.96;QD=29.74;SOR=1.179	GT:AD:DP:GQ:PL	1/1:0,53:53:99:2385,160,0
2L	6874610	2L_6874610_SNP	A	G	1456.77	.	AC=2;AF=1.00;AN=2;BaseQRankSum=1.838;ClippingRankSum=0.000;DB;DP=54;ExcessHet=3.0103;FS=0.000;MLEAC=2;MLEAF=1.00;MQ=43.96;MQRankSum=0.000;QD=26.98;ReadPosRankSum=-1.059;SOR=0.395	GT:AD:DP:GQ:PL	1/1:1,53:54:99:1485,152,0
2L	6874634	2L_6874634_SNP	T	A	1545.77	.	AC=2;AF=1.00;AN=2;DB;DP=55;ExcessHet=3.0103;FS=0.000;MLEAC=2;MLEAF=1.00;MQ=43.96;QD=28.10;SOR=1.061	GT:AD:DP:GQ:PL	1/1:0,55:55:99:1574,165,0
2L	6874691	2L_6874691_SNP	T	A	1486.77	.	AC=2;AF=1.00;AN=2;DB;DP=56;ExcessHet=3.0103;FS=0.000;MLEAC=2;MLEAF=1.00;MQ=43.97;QD=26.55;SOR=0.693	GT:AD:DP:GQ:PL	1/1:0,56:56:99:1515,167,0
2L	6874706	2L_6874706_SNP	A	C	1521.77	.	AC=2;AF=1.00;AN=2;DB;DP=56;ExcessHet=3.0103;FS=0.000;MLEAC=2;MLEAF=1.00;MQ=43.97;QD=27.17;SOR=0.922	GT:AD:DP:GQ:PL	1/1:0,56:56:99:1550,168,0
2L	6875028	2L_6875028_SNP	C	G	2203.77	.	AC=2;AF=1.00;AN=2;DB;DP=50;ExcessHet=3.0103;FS=0.000;MLEAC=2;MLEAF=1.00;MQ=43.96;QD=30.06;SOR=1.473	GT:AD:DP:GQ:PL	1/1:0,49:49:99:2232,150,0
2L	6875033	.	C	CAAGA	2240.73	.	AC=2;AF=1.00;AN=2;DP=49;ExcessHet=3.0103;FS=0.000;MLEAC=2;MLEAF=1.00;MQ=43.96;QD=33.21;SOR=1.345	GT:AD:DP:GQ:PL	1/1:0,49:49:99:2278,154,0
2L	6875041	2L_6875041_SNP	G	C	2401.77	.	AC=2;AF=1.00;AN=2;DB;DP=51;ExcessHet=3.0103;FS=0.000;MLEAC=2;MLEAF=1.00;MQ=43.96;QD=32.03;SOR=1.314	GT:AD:DP:GQ:PL	1/1:0,51:51:99:2430,163,0
2L	6875053	.	G	GTGTGA	2347.73	.	AC=2;AF=1.00;AN=2;DP=51;ExcessHet=3.0103;FS=0.000;MLEAC=2;MLEAF=1.00;MQ=43.96;QD=33.08;SOR=1.094	GT:AD:DP:GQ:PL	1/1:0,51:51:99:2385,159,0
2L	6875252	2L_6875252_SNP	A	G	1133.77	.	AC=2;AF=1.00;AN=2;DB;DP=44;ExcessHet=3.0103;FS=0.000;MLEAC=2;MLEAF=1.00;MQ=43.78;QD=26.37;SOR=0.739	GT:AD:DP:GQ:PL	1/1:0,43:43:99:1162,128,0
2L	6883565	.	C	CAT	1227.73	.	AC=2;AF=1.00;AN=2;BaseQRankSum=1.234;ClippingRankSum=0.000;DP=56;ExcessHet=3.0103;FS=0.000;MLEAC=1;MLEAF=0.500;MQ=43.61;MQRankSum=0.930;QD=24.55;ReadPosRankSum=1.246;SOR=0.902	GT:AD:DP:GQ:PL	1/1:4,46:50:36:1234,36,0
2L	6883681	.	G	T	1768.77	.	AC=2;AF=1.00;AN=2;DP=63;ExcessHet=3.0103;FS=0.000;MLEAC=2;MLEAF=1.00;MQ=43.86;QD=28.08;SOR=0.724	GT:AD:DP:GQ:PL	1/1:0,63:63:99:1797,189,0
2L	6884035	2L_6884035_SNP	A	G	2426.77	.	AC=2;AF=1.00;AN=2;DB;DP=88;ExcessHet=3.0103;FS=0.000;MLEAC=2;MLEAF=1.00;MQ=44.00;QD=27.89;SOR=0.716	GT:AD:DP:GQ:PL	1/1:0,87:87:99:2455,260,0
2L	6884097	2L_6884097_SNP	A	C	2145.77	.	AC=2;AF=1.00;AN=2;DB;DP=77;ExcessHet=3.0103;FS=0.000;MLEAC=2;MLEAF=1.00;MQ=43.97;QD=27.87;SOR=0.772	GT:AD:DP:GQ:PL	1/1:0,77:77:99:2174,231,0
2L	6884163	2L_6884163_SNP	A	G	2053.77	.	AC=2;AF=1.00;AN=2;DB;DP=76;ExcessHet=3.0103;FS=0.000;MLEAC=2;MLEAF=1.00;MQ=43.92;QD=27.02;SOR=0.801	GT:AD:DP:GQ:PL	1/1:0,76:76:99:2082,227,0
2L	6884206	2L_6884206_SNP	G	C	2120.77	.	AC=2;AF=1.00;AN=2;DB;DP=79;ExcessHet=3.0103;FS=0.000;MLEAC=2;MLEAF=1.00;MQ=43.93;QD=27.19;SOR=0.855	GT:AD:DP:GQ:PL	1/1:0,78:78:99:2149,233,0
2L	6884325	2L_6884325_SNP	T	G	3429.77	.	AC=2;AF=1.00;AN=2;DB;DP=77;ExcessHet=3.0103;FS=0.000;MLEAC=2;MLEAF=1.00;MQ=43.97;QD=35.09;SOR=0.887	GT:AD:DP:GQ:PL	1/1:0,77:77:99:3458,235,0
2L	6884326	2L_6884326_SNP	T	A	3429.77	.	AC=2;AF=1.00;AN=2;DB;DP=78;ExcessHet=3.0103;FS=0.000;MLEAC=2;MLEAF=1.00;MQ=43.97;QD=31.05;SOR=0.914	GT:AD:DP:GQ:PL	1/1:0,78:78:99:3458,235,0
2L	6884411	2L_6884411_SNP	C	G	2114.77	.	AC=2;AF=1.00;AN=2;DB;DP=77;ExcessHet=3.0103;FS=0.000;MLEAC=2;MLEAF=1.00;MQ=43.91;QD=27.46;SOR=0.772	GT:AD:DP:GQ:PL	1/1:0,77:77:99:2143,230,0
2L	6884464	2L_6884464_SNP	T	G	1953.77	.	AC=2;AF=1.00;AN=2;DB;DP=73;ExcessHet=3.0103;FS=0.000;MLEAC=2;MLEAF=1.00;MQ=43.93;QD=27.14;SOR=1.002	GT:AD:DP:GQ:PL	1/1:0,72:72:99:1982,216,0
2L	6884562	2L_6884562_INS	A	ATG	2836.73	.	AC=2;AF=1.00;AN=2;DB;DP=66;ExcessHet=3.0103;FS=0.000;MLEAC=2;MLEAF=1.00;MQ=44.00;QD=29.58;SOR=1.249	GT:AD:DP:GQ:PL	1/1:0,65:65:99:2874,196,0
2L	6884575	.	GT	G	1074.73	.	AC=2;AF=1.00;AN=2;DP=58;ExcessHet=3.0103;FS=0.000;MLEAC=2;MLEAF=1.00;MQ=44.00;QD=19.90;SOR=0.767	GT:AD:DP:GQ:PL	1/1:0,54:54:99:1112,161,0
2L	6884634	2L_6884634_SNP	C	T	1510.77	.	AC=2;AF=1.00;AN=2;DB;DP=56;ExcessHet=3.0103;FS=0.000;MLEAC=2;MLEAF=1.00;MQ=44.00;QD=26.98;SOR=1.009	GT:AD:DP:GQ:PL	1/1:0,56:56:99:1539,168,0
2L	6885060	2L_6885060_SNP	C	T	1700.77	.	AC=2;AF=1.00;AN=2;BaseQRankSum=1.825;ClippingRankSum=0.000;DB;DP=64;ExcessHet=3.0103;FS=0.000;MLEAC=2;MLEAF=1.00;MQ=43.73;MQRankSum=0.000;QD=26.57;ReadPosRankSum=1.531;SOR=0.263	GT:AD:DP:GQ:PL	1/1:1,63:64:99:1729,181,0
2L	6885264	.	C	CTCCCAT	1499.73	.	AC=2;AF=1.00;AN=2;DP=43;ExcessHet=3.0103;FS=0.000;MLEAC=2;MLEAF=1.00;MQ=42.44;QD=31.98;SOR=0.693	GT:AD:DP:GQ:PL	1/1:0,34:34:99:1537,108,0
2L	6886142	2L_6886142_SNP	G	A	1674.77	.	AC=2;AF=1.00;AN=2;DB;DP=68;ExcessHet=3.0103;FS=0.000;MLEAC=2;MLEAF=1.00;MQ=44.00;QD=26.58;SOR=0.790	GT:AD:DP:GQ:PL	1/1:0,63:63:99:1703,188,0
2L	6886174	2L_6886174_SNP	T	C	1930.77	.	AC=2;AF=1.00;AN=2;DB;DP=71;ExcessHet=3.0103;FS=0.000;MLEAC=2;MLEAF=1.00;MQ=44.00;QD=27.98;SOR=0.722	GT:AD:DP:GQ:PL	1/1:0,69:69:99:1959,207,0
2L	6887499	2L_6887499_SNP	T	C	1042.77	.	AC=2;AF=1.00;AN=2;DB;DP=39;ExcessHet=3.0103;FS=0.000;MLEAC=2;MLEAF=1.00;MQ=43.35;QD=26.74;SOR=1.236	GT:AD:DP:GQ:PL	1/1:0,39:39:99:1071,116,0
2L	6887659	2L_6887659_SNP	T	C	990.77	.	AC=2;AF=1.00;AN=2;DB;DP=21;ExcessHet=3.0103;FS=0.000;MLEAC=2;MLEAF=1.00;MQ=42.43;QD=31.17;SOR=0.784	GT:AD:DP:GQ:PL	1/1:0,21:21:69:1019,69,0
2L	6887676	2L_6887676_SNP	A	T	871.77	.	AC=2;AF=1.00;AN=2;DB;DP=20;ExcessHet=3.0103;FS=0.000;MLEAC=2;MLEAF=1.00;MQ=42.75;QD=31.87;SOR=0.693	GT:AD:DP:GQ:PL	1/1:0,20:20:60:900,60,0
2L	6887680	.	ATC	A	1042.73	.	AC=2;AF=1.00;AN=2;DP=22;ExcessHet=3.0103;FS=0.000;MLEAC=2;MLEAF=1.00;MQ=42.86;QD=33.68;SOR=0.874	GT:AD:DP:GQ:PL	1/1:0,22:22:72:1080,72,0
2L	6887685	2L_6887685_SNP	G	T	1096.77	.	AC=2;AF=1.00;AN=2;DB;DP=25;ExcessHet=3.0103;FS=0.000;MLEAC=2;MLEAF=1.00;MQ=43.00;QD=27.93;SOR=1.136	GT:AD:DP:GQ:PL	1/1:0,25:25:75:1125,75,0
2L	6887696	2L_6887696_SNP	A	T	1186.77	.	AC=2;AF=1.00;AN=2;DB;DP=27;ExcessHet=3.0103;FS=0.000;MLEAC=2;MLEAF=1.00;MQ=43.07;QD=24.29;SOR=1.302	GT:AD:DP:GQ:PL	1/1:0,27:27:81:1215,81,0
2L	6887697	2L_6887697_SNP	A	G	1186.77	.	AC=2;AF=1.00;AN=2;DB;DP=26;ExcessHet=3.0103;FS=0.000;MLEAC=2;MLEAF=1.00;MQ=43.15;QD=34.52;SOR=1.220	GT:AD:DP:GQ:PL	1/1:0,26:26:81:1215,81,0
2L	6887819	2L_6887819_SNP	T	G	1112.77	.	AC=2;AF=1.00;AN=2;DB;DP=44;ExcessHet=3.0103;FS=0.000;MLEAC=2;MLEAF=1.00;MQ=43.48;QD=25.29;SOR=0.883	GT:AD:DP:GQ:PL	1/1:0,44:44:99:1141,130,0
2L	6887885	2L_6887885_SNP	G	T	1071.77	.	AC=2;AF=1.00;AN=2;DB;DP=39;ExcessHet=3.0103;FS=0.000;MLEAC=2;MLEAF=1.00;MQ=43.17;QD=27.48;SOR=0.968	GT:AD:DP:GQ:PL	1/1:0,39:39:99:1100,116,0
2L	6888014	2L_6888014_SNP	A	G	1127.77	.	AC=2;AF=1.00;AN=2;DB;DP=43;ExcessHet=3.0103;FS=0.000;MLEAC=2;MLEAF=1.00;MQ=43.63;QD=26.23;SOR=1.179	GT:AD:DP:GQ:PL	1/1:0,43:43:99:1156,128,0
2L	6888048	2L_6888048_SNP	A	C	1181.77	.	AC=2;AF=1.00;AN=2;DB;DP=43;ExcessHet=3.0103;FS=0.000;MLEAC=2;MLEAF=1.00;MQ=43.63;QD=27.48;SOR=1.312	GT:AD:DP:GQ:PL	1/1:0,43:43:99:1210,129,0
2L	6888872	.	ATTT	A	1289.73	.	AC=2;AF=1.00;AN=2;DP=50;ExcessHet=3.0103;FS=0.000;MLEAC=2;MLEAF=1.00;MQ=43.90;QD=33.07;SOR=0.752	GT:AD:DP:GQ:PL	1/1:0,39:39:99:1327,115,0
2L	6888925	2L_6888925_SNP	C	A	1420.77	.	AC=2;AF=1.00;AN=2;DB;DP=55;ExcessHet=3.0103;FS=0.000;MLEAC=2;MLEAF=1.00;MQ=43.91;QD=25.83;SOR=0.804	GT:AD:DP:GQ:PL	1/1:0,55:55:99:1449,162,0
2L	6889156	2L_6889156_SNP	A	T	1853.77	.	AC=2;AF=1.00;AN=2;DB;DP=65;ExcessHet=3.0103;FS=0.000;MLEAC=2;MLEAF=1.00;MQ=43.94;QD=28.52;SOR=0.854	GT:AD:DP:GQ:PL	1/1:0,65:65:99:1882,195,0
2L	6890122	2L_6890122_SNP	G	A	1839.77	.	AC=2;AF=1.00;AN=2;DB;DP=66;ExcessHet=3.0103;FS=0.000;MLEAC=2;MLEAF=1.00;MQ=42.61;QD=27.88;SOR=1.112	GT:AD:DP:GQ:PL	1/1:0,66:66:99:1868,198,0
2L	6890138	2L_6890138_SNP	A	G	1655.77	.	AC=2;AF=1.00;AN=2;DB;DP=61;ExcessHet=3.0103;FS=0.000;MLEAC=2;MLEAF=1.00;MQ=42.55;QD=27.60;SOR=1.160	GT:AD:DP:GQ:PL	1/1:0,60:60:99:1684,180,0
2L	6890179	.	T	TTATTG	2703.73	.	AC=2;AF=1.00;AN=2;DP=62;ExcessHet=3.0103;FS=0.000;MLEAC=2;MLEAF=1.00;MQ=41.76;QD=31.90;SOR=1.278	GT:AD:DP:GQ:PL	1/1:0,58:58:99:2741,186,0
2L	6890193	.	T	G	1750.77	.	AC=2;AF=1.00;AN=2;DP=64;ExcessHet=3.0103;FS=0.000;MLEAC=2;MLEAF=1.00;MQ=40.92;QD=27.36;SOR=1.127	GT:AD:DP:GQ:PL	1/1:0,64:64:99:1779,192,0
2L	6890233	.	A	AAAAAATCTTCTAGTCAGCAAGCAGTGAT	2854.73	.	AC=2;AF=1.00;AN=2;DP=51;ExcessHet=3.0103;FS=0.000;MLEAC=2;MLEAF=1.00;MQ=40.13;QD=29.95;SOR=1.390	GT:AD:DP:GQ:PL	1/1:0,50:50:99:2892,195,0
2L	6890255	2L_6890255_INS	A	AGTTTTT	2302.73	.	AC=2;AF=1.00;AN=2;DB;DP=54;ExcessHet=3.0103;FS=0.000;MLEAC=2;MLEAF=1.00;MQ=39.98;QD=30.71;SOR=0.941	GT:AD:DP:GQ:PL	1/1:0,52:52:99:2340,156,0
2L	6890288	.	T	C	1497.77	.	AC=2;AF=1.00;AN=2;BaseQRankSum=-0.555;ClippingRankSum=0.000;DP=60;ExcessHet=3.0103;FS=3.163;MLEAC=2;MLEAF=1.00;MQ=40.92;MQRankSum=-1.330;QD=25.82;ReadPosRankSum=0.000;SOR=0.389	GT:AD:DP:GQ:PL	1/1:1,57:58:99:1526,144,0
2L	6890302	2L_6890302_SNP	C	G	1419.77	.	AC=2;AF=1.00;AN=2;DB;DP=52;ExcessHet=3.0103;FS=0.000;MLEAC=2;MLEAF=1.00;MQ=41.92;QD=27.30;SOR=0.770	GT:AD:DP:GQ:PL	1/1:0,52:52:99:1448,155,0
2L	6890318	2L_6890318_SNP	G	T	2584.77	.	AC=2;AF=1.00;AN=2;DB;DP=58;ExcessHet=3.0103;FS=0.000;MLEAC=2;MLEAF=1.00;MQ=41.98;QD=30.22;SOR=0.762	GT:AD:DP:GQ:PL	1/1:0,58:58:99:2613,181,0
2L	6890320	2L_6890320_SNP	T	C	2584.77	.	AC=2;AF=1.00;AN=2;DB;DP=60;ExcessHet=3.0103;FS=0.000;MLEAC=2;MLEAF=1.00;MQ=42.05;QD=27.99;SOR=0.693	GT:AD:DP:GQ:PL	1/1:0,60:60:99:2613,181,0
2L	6890370	2L_6890370_SNP	T	A	1568.77	.	AC=2;AF=1.00;AN=2;DB;DP=57;ExcessHet=3.0103;FS=0.000;MLEAC=2;MLEAF=1.00;MQ=42.68;QD=27.52;SOR=1.140	GT:AD:DP:GQ:PL	1/1:0,57:57:99:1597,170,0
2L	6890476	2L_6890476_SNP	A	G	2545.77	.	AC=2;AF=1.00;AN=2;DB;DP=60;ExcessHet=3.0103;FS=0.000;MLEAC=2;MLEAF=1.00;MQ=43.11;QD=30.68;SOR=1.316	GT:AD:DP:GQ:PL	1/1:0,59:59:99:2574,180,0
2L	6890495	2L_6890495_SNP	T	C	2851.77	.	AC=2;AF=1.00;AN=2;DB;DP=65;ExcessHet=3.0103;FS=0.000;MLEAC=2;MLEAF=1.00;MQ=43.15;QD=28.11;SOR=1.503	GT:AD:DP:GQ:PL	1/1:0,64:64:99:2880,193,0
2L	6890496	2L_6890496_SNP	G	A	2851.77	.	AC=2;AF=1.00;AN=2;DB;DP=64;ExcessHet=3.0103;FS=0.000;MLEAC=2;MLEAF=1.00;MQ=43.13;QD=29.09;SOR=1.467	GT:AD:DP:GQ:PL	1/1:0,63:63:99:2880,193,0
2L	6890506	2L_6890506_SNP	G	C	2696.77	.	AC=2;AF=1.00;AN=2;DB;DP=61;ExcessHet=3.0103;FS=0.000;MLEAC=2;MLEAF=1.00;MQ=43.22;QD=33.18;SOR=1.498	GT:AD:DP:GQ:PL	1/1:0,61:61:99:2725,184,0
2L	6890566	2L_6890566_SNP	G	A	2856.77	.	AC=2;AF=1.00;AN=2;DB;DP=67;ExcessHet=3.0103;FS=0.000;MLEAC=2;MLEAF=1.00;MQ=43.41;QD=32.37;SOR=0.784	GT:AD:DP:GQ:PL	1/1:0,67:67:99:2885,205,0
2L	6890574	.	TATATATGTAC	T	2729.73	.	AC=2;AF=1.00;AN=2;DP=62;ExcessHet=3.0103;FS=0.000;MLEAC=2;MLEAF=1.00;MQ=43.36;QD=29.23;SOR=0.826	GT:AD:DP:GQ:PL	1/1:0,62:62:99:2767,193,0
2L	6890597	.	T	A	2846.77	.	AC=2;AF=1.00;AN=2;DP=64;ExcessHet=3.0103;FS=0.000;MLEAC=2;MLEAF=1.00;MQ=43.60;QD=27.85;SOR=1.044	GT:AD:DP:GQ:PL	1/1:0,64:64:99:2875,193,0
2L	6890598	2L_6890598_SNP	T	C	2846.77	.	AC=2;AF=1.00;AN=2;DB;DP=63;ExcessHet=3.0103;FS=0.000;MLEAC=2;MLEAF=1.00;MQ=43.63;QD=30.52;SOR=1.010	GT:AD:DP:GQ:PL	1/1:0,63:63:99:2875,193,0
2L	6890730	2L_6890730_SNP	A	G	2046.77	.	AC=2;AF=1.00;AN=2;DB;DP=75;ExcessHet=3.0103;FS=0.000;MLEAC=2;MLEAF=1.00;MQ=43.90;QD=27.29;SOR=0.774	GT:AD:DP:GQ:PL	1/1:0,75:75:99:2075,225,0
2L	6890911	2L_6890911_SNP	C	A	3393.77	.	AC=2;AF=1.00;AN=2;DB;DP=78;ExcessHet=3.0103;FS=0.000;MLEAC=2;MLEAF=1.00;MQ=43.92;QD=30.16;SOR=0.744	GT:AD:DP:GQ:PL	1/1:0,78:78:99:3422,238,0
2L	6890916	2L_6890916_SNP	T	C	3474.77	.	AC=2;AF=1.00;AN=2;DB;DP=77;ExcessHet=3.0103;FS=0.000;MLEAC=2;MLEAF=1.00;MQ=43.92;QD=29.50;SOR=0.772	GT:AD:DP:GQ:PL	1/1:0,77:77:99:3503,244,0
2L	6890939	2L_6890939_SNP	T	G	1967.77	.	AC=2;AF=1.00;AN=2;DB;DP=74;ExcessHet=3.0103;FS=0.000;MLEAC=2;MLEAF=1.00;MQ=43.92;QD=26.96;SOR=0.720	GT:AD:DP:GQ:PL	1/1:0,73:73:99:1996,218,0
2L	6891145	2L_6891145_SNP	A	T	2239.77	.	AC=2;AF=1.00;AN=2;DB;DP=81;ExcessHet=3.0103;FS=0.000;MLEAC=2;MLEAF=1.00;MQ=44.00;QD=27.65;SOR=0.718	GT:AD:DP:GQ:PL	1/1:0,81:81:99:2268,242,0
2L	6891238	2L_6891238_SNP	T	A	1896.77	.	AC=2;AF=1.00;AN=2;DB;DP=66;ExcessHet=3.0103;FS=0.000;MLEAC=2;MLEAF=1.00;MQ=43.97;QD=29.18;SOR=1.000	GT:AD:DP:GQ:PL	1/1:0,65:65:99:1925,194,0
2L	6891598	.	AT	A	1165.73	.	AC=2;AF=1.00;AN=2;DP=66;ExcessHet=3.0103;FS=0.000;MLEAC=2;MLEAF=1.00;MQ=43.94;QD=19.76;SOR=0.796	GT:AD:DP:GQ:PL	1/1:0,59:59:99:1203,175,0
2L	6891688	2L_6891688_SNP	G	T	1737.77	.	AC=2;AF=1.00;AN=2;BaseQRankSum=1.336;ClippingRankSum=0.000;DB;DP=63;ExcessHet=3.0103;FS=3.222;MLEAC=2;MLEAF=1.00;MQ=43.97;MQRankSum=0.000;QD=27.58;ReadPosRankSum=0.496;SOR=0.428	GT:AD:DP:GQ:PL	1/1:1,62:63:99:1766,162,0
2L	6891794	.	A	G	2797.77	.	AC=2;AF=1.00;AN=2;DP=62;ExcessHet=3.0103;FS=0.000;MLEAC=2;MLEAF=1.00;MQ=43.76;QD=32.18;SOR=0.826	GT:AD:DP:GQ:PL	1/1:0,62:62:99:2826,190,0
2L	6891800	.	G	GAACAGA	2977.73	.	AC=2;AF=1.00;AN=2;DP=66;ExcessHet=3.0103;FS=0.000;MLEAC=2;MLEAF=1.00;MQ=43.78;QD=28.97;SOR=0.693	GT:AD:DP:GQ:PL	1/1:0,66:66:99:3015,202,0
2L	6891808	.	A	G	2986.77	.	AC=2;AF=1.00;AN=2;DP=65;ExcessHet=3.0103;FS=0.000;MLEAC=2;MLEAF=1.00;MQ=43.74;QD=33.93;SOR=0.723	GT:AD:DP:GQ:PL	1/1:0,65:65:99:3015,202,0
2L	6891824	2L_6891824_SNP	G	T	2746.77	.	AC=2;AF=1.00;AN=2;DB;DP=59;ExcessHet=3.0103;FS=0.000;MLEAC=2;MLEAF=1.00;MQ=43.72;QD=29.51;SOR=0.796	GT:AD:DP:GQ:PL	1/1:0,59:59:99:2775,187,0
2L	6891838	2L_6891838_SNP	G	A	2393.77	.	AC=2;AF=1.00;AN=2;DB;DP=55;ExcessHet=3.0103;FS=0.000;MLEAC=2;MLEAF=1.00;MQ=43.66;QD=33.14;SOR=0.729	GT:AD:DP:GQ:PL	1/1:0,55:55:99:2422,166,0
2L	6892126	2L_6892126_SNP	G	C	1413.77	.	AC=2;AF=1.00;AN=2;DB;DP=53;ExcessHet=3.0103;FS=0.000;MLEAC=2;MLEAF=1.00;MQ=43.20;QD=26.67;SOR=0.892	GT:AD:DP:GQ:PL	1/1:0,53:53:99:1442,158,0
2L	6892144	2L_6892144_SNP	C	G	1516.77	.	AC=2;AF=1.00;AN=2;DB;DP=57;ExcessHet=3.0103;FS=0.000;MLEAC=2;MLEAF=1.00;MQ=43.03;QD=26.61;SOR=0.728	GT:AD:DP:GQ:PL	1/1:0,57:57:99:1545,170,0
2L	6892162	2L_6892162_SNP	C	G	2520.77	.	AC=2;AF=1.00;AN=2;DB;DP=57;ExcessHet=3.0103;FS=0.000;MLEAC=2;MLEAF=1.00;MQ=42.91;QD=30.29;SOR=0.960	GT:AD:DP:GQ:PL	1/1:0,57:57:99:2549,172,0
2L	6892166	2L_6892166_SNP	G	T	2565.77	.	AC=2;AF=1.00;AN=2;DB;DP=58;ExcessHet=3.0103;FS=0.000;MLEAC=2;MLEAF=1.00;MQ=42.93;QD=27.86;SOR=0.914	GT:AD:DP:GQ:PL	1/1:0,58:58:99:2594,175,0
2L	6892168	2L_6892168_SNP	T	A	2565.77	.	AC=2;AF=1.00;AN=2;DB;DP=57;ExcessHet=3.0103;FS=0.000;MLEAC=2;MLEAF=1.00;MQ=42.94;QD=32.42;SOR=0.877	GT:AD:DP:GQ:PL	1/1:0,57:57:99:2594,175,0
2L	6892176	.	C	CT	1449.73	.	AC=2;AF=1.00;AN=2;DP=58;ExcessHet=3.0103;FS=0.000;MLEAC=2;MLEAF=1.00;MQ=42.96;QD=25.43;SOR=0.960	GT:AD:DP:GQ:PL	1/1:0,57:57:99:1487,171,0
2L	6892191	2L_6892191_SNP	C	T	1582.77	.	AC=2;AF=1.00;AN=2;DB;DP=57;ExcessHet=3.0103;FS=0.000;MLEAC=2;MLEAF=1.00;MQ=42.91;QD=27.77;SOR=0.800	GT:AD:DP:GQ:PL	1/1:0,57:57:99:1611,171,0
2L	6892210	2L_6892210_SNP	A	C	2739.77	.	AC=2;AF=1.00;AN=2;DB;DP=60;ExcessHet=3.0103;FS=0.000;MLEAC=2;MLEAF=1.00;MQ=43.00;QD=29.37;SOR=0.760	GT:AD:DP:GQ:PL	1/1:0,60:60:99:2768,187,0
2L	6892213	2L_6892213_SNP	G	A	2739.77	.	AC=2;AF=1.00;AN=2;DB;DP=61;ExcessHet=3.0103;FS=0.000;MLEAC=2;MLEAF=1.00;MQ=42.83;QD=27.13;SOR=0.793	GT:AD:DP:GQ:PL	1/1:0,61:61:99:2768,187,0
2L	6892215	2L_6892215_SNP	G	A	2706.77	.	AC=2;AF=1.00;AN=2;DB;DP=61;ExcessHet=3.0103;FS=0.000;MLEAC=2;MLEAF=1.00;MQ=42.83;QD=26.64;SOR=0.793	GT:AD:DP:GQ:PL	1/1:0,61:61:99:2735,184,0
2L	6892231	2L_6892231_SNP	T	A	2546.77	.	AC=2;AF=1.00;AN=2;DB;DP=56;ExcessHet=3.0103;FS=0.000;MLEAC=2;MLEAF=1.00;MQ=42.55;QD=31.11;SOR=0.765	GT:AD:DP:GQ:PL	1/1:0,56:56:99:2575,175,0
2L	6892239	.	T	TAAA	2558.73	.	AC=2;AF=1.00;AN=2;DP=59;ExcessHet=3.0103;FS=0.000;MLEAC=2;MLEAF=1.00;MQ=42.59;QD=28.46;SOR=0.767	GT:AD:DP:GQ:PL	1/1:0,59:59:99:2596,177,0
2L	6892240	.	T	A	2626.77	.	AC=2;AF=1.00;AN=2;DP=59;ExcessHet=3.0103;FS=0.000;MLEAC=2;MLEAF=1.00;MQ=42.59;QD=32.36;SOR=0.726	GT:AD:DP:GQ:PL	1/1:0,59:59:99:2655,178,0
2L	6892296	2L_6892296_SNP	T	G	1714.77	.	AC=2;AF=1.00;AN=2;DB;DP=62;ExcessHet=3.0103;FS=0.000;MLEAC=2;MLEAF=1.00;MQ=43.18;QD=27.66;SOR=0.826	GT:AD:DP:GQ:PL	1/1:0,62:62:99:1743,186,0
2L	6892322	2L_6892322_SNP	C	T	1788.77	.	AC=2;AF=1.00;AN=2;DB;DP=65;ExcessHet=3.0103;FS=0.000;MLEAC=2;MLEAF=1.00;MQ=43.64;QD=27.52;SOR=0.854	GT:AD:DP:GQ:PL	1/1:0,65:65:99:1817,195,0
2L	6892680	2L_6892680_SNP	G	A	1492.77	.	AC=2;AF=1.00;AN=2;BaseQRankSum=0.694;ClippingRankSum=0.000;DB;DP=59;ExcessHet=3.0103;FS=0.000;MLEAC=2;MLEAF=1.00;MQ=44.00;MQRankSum=0.000;QD=25.30;ReadPosRankSum=-0.669;SOR=0.317	GT:AD:DP:GQ:PL	1/1:1,58:59:99:1521,149,0
2L	6892939	.	C	CA	1069.73	.	AC=2;AF=1.00;AN=2;DP=59;ExcessHet=3.0103;FS=0.000;MLEAC=2;MLEAF=1.00;MQ=43.81;QD=21.39;SOR=1.051	GT:AD:DP:GQ:PL	1/1:0,50:50:99:1107,151,0
2L	6893404	2L_6893404_SNP	A	G	1853.77	.	AC=2;AF=1.00;AN=2;BaseQRankSum=-0.051;ClippingRankSum=0.000;DB;DP=70;ExcessHet=3.0103;FS=3.136;MLEAC=2;MLEAF=1.00;MQ=44.00;MQRankSum=0.000;QD=26.48;ReadPosRankSum=-0.611;SOR=0.361	GT:AD:DP:GQ:PL	1/1:1,69:70:99:1882,181,0
2L	6893447	2L_6893447_SNP	T	C	2037.77	.	AC=2;AF=1.00;AN=2;BaseQRankSum=-0.754;ClippingRankSum=0.000;DB;DP=77;ExcessHet=3.0103;FS=0.000;MLEAC=2;MLEAF=1.00;MQ=44.00;MQRankSum=0.000;QD=26.46;ReadPosRankSum=0.203;SOR=0.223	GT:AD:DP:GQ:PL	1/1:1,76:77:99:2066,202,0
2L	6893517	2L_6893517_SNP	T	C	3382.77	.	AC=2;AF=1.00;AN=2;DB;DP=81;ExcessHet=3.0103;FS=0.000;MLEAC=2;MLEAF=1.00;MQ=43.95;QD=27.47;SOR=0.768	GT:AD:DP:GQ:PL	1/1:0,81:81:99:3411,243,0
2L	6893535	2L_6893535_SNP	T	C	3385.77	.	AC=2;AF=1.00;AN=2;DB;DP=79;ExcessHet=3.0103;FS=0.000;MLEAC=2;MLEAF=1.00;MQ=43.95;QD=31.89;SOR=0.744	GT:AD:DP:GQ:PL	1/1:0,78:78:99:3414,240,0
2L	6894072	.	CT	C	728.73	.	AC=2;AF=1.00;AN=2;BaseQRankSum=0.621;ClippingRankSum=0.000;DP=52;ExcessHet=3.0103;FS=2.531;MLEAC=2;MLEAF=1.00;MQ=43.96;MQRankSum=-0.180;QD=15.50;ReadPosRankSum=-0.723;SOR=1.024	GT:AD:DP:GQ:PL	1/1:3,44:47:76:766,76,0
2L	6895150	2L_6895150_SNP	C	T	2011.77	.	AC=2;AF=1.00;AN=2;DB;DP=76;ExcessHet=3.0103;FS=0.000;MLEAC=2;MLEAF=1.00;MQ=43.74;QD=27.19;SOR=1.061	GT:AD:DP:GQ:PL	1/1:0,74:74:99:2040,221,0
2L	6895187	.	T	TGATATGG	2945.73	.	AC=2;AF=1.00;AN=2;DP=82;ExcessHet=3.0103;FS=0.000;MLEAC=2;MLEAF=1.00;MQ=43.24;QD=29.27;SOR=1.196	GT:AD:DP:GQ:PL	1/1:0,66:66:99:2983,200,0
2L	6895348	2L_6895348_SNP	G	A	1744.77	.	AC=2;AF=1.00;AN=2;DB;DP=64;ExcessHet=3.0103;FS=0.000;MLEAC=2;MLEAF=1.00;MQ=43.37;QD=27.26;SOR=1.044	GT:AD:DP:GQ:PL	1/1:0,64:64:99:1773,191,0
2L	6895413	2L_6895413_SNP	A	G	1562.77	.	AC=2;AF=1.00;AN=2;DB;DP=57;ExcessHet=3.0103;FS=0.000;MLEAC=2;MLEAF=1.00;MQ=43.70;QD=27.42;SOR=0.960	GT:AD:DP:GQ:PL	1/1:0,57:57:99:1591,170,0
2L	6895582	2L_6895582_SNP	C	G	1938.77	.	AC=2;AF=1.00;AN=2;DB;DP=71;ExcessHet=3.0103;FS=0.000;MLEAC=2;MLEAF=1.00;MQ=43.92;QD=27.31;SOR=0.840	GT:AD:DP:GQ:PL	1/1:0,71:71:99:1967,212,0
2L	6895601	2L_6895601_SNP	T	G	1930.77	.	AC=2;AF=1.00;AN=2;DB;DP=73;ExcessHet=3.0103;FS=0.000;MLEAC=2;MLEAF=1.00;MQ=43.80;QD=26.82;SOR=0.869	GT:AD:DP:GQ:PL	1/1:0,72:72:99:1959,215,0
2L	6895694	2L_6895694_SNP	A	T	1123.77	.	AC=2;AF=1.00;AN=2;DB;DP=43;ExcessHet=3.0103;FS=0.000;MLEAC=2;MLEAF=1.00;MQ=43.82;QD=26.76;SOR=1.721	GT:AD:DP:GQ:PL	1/1:0,42:42:99:1152,126,0
2L	6895785	2L_6895785_SNP	A	T	1968.77	.	AC=2;AF=1.00;AN=2;DB;DP=73;ExcessHet=3.0103;FS=0.000;MLEAC=2;MLEAF=1.00;MQ=43.67;QD=26.97;SOR=0.898	GT:AD:DP:GQ:PL	1/1:0,73:73:99:1997,218,0
2L	6896371	.	C	A	1576.77	.	AC=2;AF=1.00;AN=2;DP=57;ExcessHet=3.0103;FS=0.000;MLEAC=2;MLEAF=1.00;MQ=44.00;QD=27.66;SOR=0.877	GT:AD:DP:GQ:PL	1/1:0,57:57:99:1605,171,0
2L	6898406	2L_6898406_SNP	C	A	2029.77	.	AC=2;AF=1.00;AN=2;DB;DP=72;ExcessHet=3.0103;FS=0.000;MLEAC=2;MLEAF=1.00;MQ=43.19;QD=28.19;SOR=0.807	GT:AD:DP:GQ:PL	1/1:0,72:72:99:2058,216,0
2L	6898433	2L_6898433_SNP	A	G	3186.77	.	AC=2;AF=1.00;AN=2;DB;DP=71;ExcessHet=3.0103;FS=0.000;MLEAC=2;MLEAF=1.00;MQ=42.93;QD=30.08;SOR=0.971	GT:AD:DP:GQ:PL	1/1:0,71:71:99:3215,217,0
2L	6898438	2L_6898438_SNP	C	T	3159.77	.	AC=2;AF=1.00;AN=2;DB;DP=71;ExcessHet=3.0103;FS=0.000;MLEAC=2;MLEAF=1.00;MQ=42.93;QD=26.65;SOR=0.971	GT:AD:DP:GQ:PL	1/1:0,71:71:99:3188,214,0
2L	6898444	.	T	TTTTATAA	3328.73	.	AC=2;AF=1.00;AN=2;DP=69;ExcessHet=3.0103;FS=0.000;MLEAC=2;MLEAF=1.00;MQ=42.87;QD=31.10;SOR=1.131	GT:AD:DP:GQ:PL	1/1:0,69:69:99:3366,226,0
2L	6898495	.	T	TAGATGGG	2770.73	.	AC=2;AF=1.00;AN=2;DP=59;ExcessHet=3.0103;FS=0.000;MLEAC=2;MLEAF=1.00;MQ=42.76;QD=28.25;SOR=0.728	GT:AD:DP:GQ:PL	1/1:0,57:57:99:2808,189,0
2L	6898511	2L_6898511_SNP	T	A	1754.77	.	AC=2;AF=1.00;AN=2;DB;DP=62;ExcessHet=3.0103;FS=0.000;MLEAC=2;MLEAF=1.00;MQ=42.95;QD=28.30;SOR=0.758	GT:AD:DP:GQ:PL	1/1:0,62:62:99:1783,186,0
2L	6898632	2L_6898632_SNP	C	G	3155.77	.	AC=2;AF=1.00;AN=2;DB;DP=75;ExcessHet=3.0103;FS=0.000;MLEAC=2;MLEAF=1.00;MQ=43.71;QD=27.16;SOR=0.927	GT:AD:DP:GQ:PL	1/1:0,74:74:99:3184,223,0
2L	6898636	2L_6898636_SNP	T	C	3090.77	.	AC=2;AF=1.00;AN=2;DB;DP=70;ExcessHet=3.0103;FS=0.000;MLEAC=2;MLEAF=1.00;MQ=43.72;QD=30.72;SOR=0.910	GT:AD:DP:GQ:PL	1/1:0,69:69:99:3119,217,0
2L	6898663	2L_6898663_SNP	A	C	1618.77	.	AC=2;AF=1.00;AN=2;DB;DP=60;ExcessHet=3.0103;FS=0.000;MLEAC=2;MLEAF=1.00;MQ=43.61;QD=27.44;SOR=0.871	GT:AD:DP:GQ:PL	1/1:0,59:59:99:1647,177,0
2L	6899068	.	C	G	1484.77	.	AC=2;AF=1.00;AN=2;DP=53;ExcessHet=3.0103;FS=0.000;MLEAC=2;MLEAF=1.00;MQ=43.93;QD=28.01;SOR=0.730	GT:AD:DP:GQ:PL	1/1:0,53:53:99:1513,159,0
2L	6899119	.	T	TA	987.73	.	AC=2;AF=1.00;AN=2;BaseQRankSum=0.299;ClippingRankSum=0.000;DP=59;ExcessHet=3.0103;FS=4.755;MLEAC=2;MLEAF=1.00;MQ=43.87;MQRankSum=-0.350;QD=17.96;ReadPosRankSum=0.600;SOR=0.537	GT:AD:DP:GQ:PL	1/1:4,51:55:89:1025,89,0
2L	6899333	2L_6899333_SNP	C	A	1376.77	.	AC=2;AF=1.00;AN=2;DB;DP=49;ExcessHet=3.0103;FS=0.000;MLEAC=2;MLEAF=1.00;MQ=43.92;QD=28.10;SOR=0.733	GT:AD:DP:GQ:PL	1/1:0,49:49:99:1405,147,0
2L	6901172	2L_6901172_SNP	G	T	3192.77	.	AC=2;AF=1.00;AN=2;DB;DP=75;ExcessHet=3.0103;FS=0.000;MLEAC=2;MLEAF=1.00;MQ=43.88;QD=28.46;SOR=1.739	GT:AD:DP:GQ:PL	1/1:0,74:74:99:3221,226,0
2L	6901181	2L_6901181_SNP	G	A	3059.77	.	AC=2;AF=1.00;AN=2;DB;DP=72;ExcessHet=3.0103;FS=0.000;MLEAC=2;MLEAF=1.00;MQ=43.87;QD=33.90;SOR=1.643	GT:AD:DP:GQ:PL	1/1:0,71:71:99:3088,214,0
2L	6902201	.	A	AAC	1985.73	.	AC=2;AF=1.00;AN=2;DP=52;ExcessHet=3.0103;FS=0.000;MLEAC=2;MLEAF=1.00;MQ=43.91;QD=29.51;SOR=1.387	GT:AD:DP:GQ:PL	1/1:0,47:47:99:2023,144,0
2L	6902220	2L_6902220_SNP	A	T	2443.77	.	AC=2;AF=1.00;AN=2;DB;DP=54;ExcessHet=3.0103;FS=0.000;MLEAC=2;MLEAF=1.00;MQ=43.95;QD=32.33;SOR=1.022	GT:AD:DP:GQ:PL	1/1:0,54:54:99:2472,166,0
2L	6902221	2L_6902221_SNP	A	T	2443.77	.	AC=2;AF=1.00;AN=2;DB;DP=54;ExcessHet=3.0103;FS=0.000;MLEAC=2;MLEAF=1.00;MQ=43.95;QD=33.60;SOR=1.022	GT:AD:DP:GQ:PL	1/1:0,54:54:99:2472,166,0
2L	6902237	2L_6902237_SNP	G	T	2497.77	.	AC=2;AF=1.00;AN=2;DB;DP=59;ExcessHet=3.0103;FS=0.000;MLEAC=2;MLEAF=1.00;MQ=43.95;QD=30.56;SOR=0.726	GT:AD:DP:GQ:PL	1/1:0,59:59:99:2526,178,0
2L	6902282	2L_6902282_SNP	A	C	1481.77	.	AC=2;AF=1.00;AN=2;DB;DP=55;ExcessHet=3.0103;FS=0.000;MLEAC=2;MLEAF=1.00;MQ=44.00;QD=26.94;SOR=0.729	GT:AD:DP:GQ:PL	1/1:0,55:55:99:1510,164,0
2L	6902527	2L_6902527_SNP	T	C	1207.77	.	AC=2;AF=1.00;AN=2;DB;DP=47;ExcessHet=3.0103;FS=0.000;MLEAC=2;MLEAF=1.00;MQ=44.00;QD=26.84;SOR=0.737	GT:AD:DP:GQ:PL	1/1:0,45:45:99:1236,135,0
2L	6903136	2L_6903136_SNP	A	T	2048.77	.	AC=2;AF=1.00;AN=2;BaseQRankSum=0.903;ClippingRankSum=0.000;DB;DP=77;ExcessHet=3.0103;FS=0.000;MLEAC=2;MLEAF=1.00;MQ=43.96;MQRankSum=0.000;QD=27.32;ReadPosRankSum=-0.603;SOR=0.223	GT:AD:DP:GQ:PL	1/1:1,74:75:99:2077,198,0
2L	6903673	2L_6903673_SNP	G	T	1445.77	.	AC=2;AF=1.00;AN=2;DB;DP=54;ExcessHet=3.0103;FS=0.000;MLEAC=2;MLEAF=1.00;MQ=44.00;QD=27.80;SOR=1.036	GT:AD:DP:GQ:PL	1/1:0,52:52:99:1474,156,0
2L	6903999	2L_6903999_SNP	G	C	1530.77	.	AC=2;AF=1.00;AN=2;DB;DP=57;ExcessHet=3.0103;FS=0.000;MLEAC=2;MLEAF=1.00;MQ=44.00;QD=26.86;SOR=1.140	GT:AD:DP:GQ:PL	1/1:0,57:57:99:1559,170,0
2L	6904111	2L_6904111_SNP	A	G	2708.77	.	AC=2;AF=1.00;AN=2;DB;DP=60;ExcessHet=3.0103;FS=0.000;MLEAC=2;MLEAF=1.00;MQ=43.97;QD=27.28;SOR=0.986	GT:AD:DP:GQ:PL	1/1:0,60:60:99:2737,184,0
2L	6904116	2L_6904116_SNP	T	C	2791.77	.	AC=2;AF=1.00;AN=2;DB;DP=62;ExcessHet=3.0103;FS=0.000;MLEAC=2;MLEAF=1.00;MQ=43.97;QD=27.07;SOR=0.899	GT:AD:DP:GQ:PL	1/1:0,62:62:99:2820,190,0
2L	6904117	2L_6904117_SNP	A	T	2791.77	.	AC=2;AF=1.00;AN=2;DB;DP=63;ExcessHet=3.0103;FS=0.000;MLEAC=2;MLEAF=1.00;MQ=43.97;QD=31.39;SOR=0.933	GT:AD:DP:GQ:PL	1/1:0,63:63:99:2820,190,0
2L	6904196	2L_6904196_SNP	A	G	1689.77	.	AC=2;AF=1.00;AN=2;BaseQRankSum=-0.421;ClippingRankSum=0.000;DB;DP=65;ExcessHet=3.0103;FS=0.000;MLEAC=2;MLEAF=1.00;MQ=43.75;MQRankSum=-0.147;QD=26.00;ReadPosRankSum=-0.408;SOR=0.379	GT:AD:DP:GQ:PL	1/1:1,64:65:99:1718,165,0
2L	6904286	2L_6904286_SNP	G	A	1533.77	.	AC=2;AF=1.00;AN=2;BaseQRankSum=2.008;ClippingRankSum=0.000;DB;DP=57;ExcessHet=3.0103;FS=0.000;MLEAC=2;MLEAF=1.00;MQ=44.00;MQRankSum=0.000;QD=26.91;ReadPosRankSum=1.569;SOR=0.362	GT:AD:DP:GQ:PL	1/1:1,56:57:99:1562,160,0
2L	6904334	.	T	G	1674.77	.	AC=2;AF=1.00;AN=2;DP=62;ExcessHet=3.0103;FS=0.000;MLEAC=2;MLEAF=1.00;MQ=44.00;QD=27.01;SOR=0.693	GT:AD:DP:GQ:PL	1/1:0,62:62:99:1703,185,0
2L	6904346	2L_6904346_SNP	A	C	1734.77	.	AC=2;AF=1.00;AN=2;DB;DP=63;ExcessHet=3.0103;FS=0.000;MLEAC=2;MLEAF=1.00;MQ=44.00;QD=27.54;SOR=0.724	GT:AD:DP:GQ:PL	1/1:0,63:63:99:1763,188,0
2L	6904370	2L_6904370_SNP	T	C	1969.77	.	AC=2;AF=1.00;AN=2;DB;DP=70;ExcessHet=3.0103;FS=0.000;MLEAC=2;MLEAF=1.00;MQ=44.00;QD=28.14;SOR=0.693	GT:AD:DP:GQ:PL	1/1:0,70:70:99:1998,210,0
2L	6904430	2L_6904430_SNP	C	T	1874.77	.	AC=2;AF=1.00;AN=2;DB;DP=69;ExcessHet=3.0103;FS=0.000;MLEAC=2;MLEAF=1.00;MQ=44.00;QD=27.57;SOR=1.022	GT:AD:DP:GQ:PL	1/1:0,68:68:99:1903,203,0
2L	6904464	2L_6904464_SNP	T	A	1821.77	.	AC=2;AF=1.00;AN=2;DB;DP=71;ExcessHet=3.0103;FS=0.000;MLEAC=2;MLEAF=1.00;MQ=43.97;QD=26.03;SOR=1.085	GT:AD:DP:GQ:PL	1/1:0,70:70:99:1850,208,0
2L	6904475	2L_6904475_SNP	G	T	1849.77	.	AC=2;AF=1.00;AN=2;DB;DP=70;ExcessHet=3.0103;FS=0.000;MLEAC=2;MLEAF=1.00;MQ=43.97;QD=26.43;SOR=1.085	GT:AD:DP:GQ:PL	1/1:0,70:70:99:1878,209,0
2L	6904499	2L_6904499_SNP	A	T	1976.77	.	AC=2;AF=1.00;AN=2;DB;DP=70;ExcessHet=3.0103;FS=0.000;MLEAC=2;MLEAF=1.00;MQ=43.97;QD=28.24;SOR=0.874	GT:AD:DP:GQ:PL	1/1:0,70:70:99:2005,210,0
2L	6904551	2L_6904551_SNP	T	C	1687.77	.	AC=2;AF=1.00;AN=2;DB;DP=60;ExcessHet=3.0103;FS=0.000;MLEAC=2;MLEAF=1.00;MQ=43.93;QD=28.13;SOR=1.071	GT:AD:DP:GQ:PL	1/1:0,60:60:99:1716,180,0
2L	6904581	2L_6904581_SNP	T	C	1809.77	.	AC=2;AF=1.00;AN=2;DB;DP=67;ExcessHet=3.0103;FS=0.000;MLEAC=2;MLEAF=1.00;MQ=43.94;QD=27.42;SOR=0.818	GT:AD:DP:GQ:PL	1/1:0,66:66:99:1838,197,0
2L	6904623	2L_6904623_SNP	T	C	1788.77	.	AC=2;AF=1.00;AN=2;DB;DP=67;ExcessHet=3.0103;FS=0.000;MLEAC=2;MLEAF=1.00;MQ=43.97;QD=27.52;SOR=0.723	GT:AD:DP:GQ:PL	1/1:0,65:65:99:1817,194,0
2L	6904686	2L_6904686_SNP	C	A	1989.77	.	AC=2;AF=1.00;AN=2;DB;DP=71;ExcessHet=3.0103;FS=0.000;MLEAC=2;MLEAF=1.00;MQ=44.00;QD=28.43;SOR=0.693	GT:AD:DP:GQ:PL	1/1:0,70:70:99:2018,210,0
2L	6904698	2L_6904698_SNP	G	A	1935.77	.	AC=2;AF=1.00;AN=2;DB;DP=70;ExcessHet=3.0103;FS=0.000;MLEAC=2;MLEAF=1.00;MQ=44.00;QD=28.05;SOR=0.844	GT:AD:DP:GQ:PL	1/1:0,69:69:99:1964,206,0
2L	6904732	2L_6904732_SNP	C	T	1966.77	.	AC=2;AF=1.00;AN=2;DB;DP=69;ExcessHet=3.0103;FS=0.000;MLEAC=2;MLEAF=1.00;MQ=44.00;QD=28.50;SOR=0.781	GT:AD:DP:GQ:PL	1/1:0,69:69:99:1995,207,0
2L	6904814	2L_6904814_SNP	A	G	1832.77	.	AC=2;AF=1.00;AN=2;DB;DP=68;ExcessHet=3.0103;FS=0.000;MLEAC=2;MLEAF=1.00;MQ=44.00;QD=26.95;SOR=0.693	GT:AD:DP:GQ:PL	1/1:0,68:68:99:1861,203,0
2L	6905323	.	G	GGGC	2966.73	.	AC=2;AF=1.00;AN=2;DP=72;ExcessHet=3.0103;FS=0.000;MLEAC=2;MLEAF=1.00;MQ=43.57;QD=32.40;SOR=1.066	GT:AD:DP:GQ:PL	1/1:0,67:67:99:3004,204,0
2L	6905863	.	A	ACAG	1677.73	.	AC=2;AF=1.00;AN=2;DP=55;ExcessHet=3.0103;FS=0.000;MLEAC=2;MLEAF=1.00;MQ=43.50;QD=29.41;SOR=0.843	GT:AD:DP:GQ:PL	1/1:0,41:41:99:1715,124,0
2L	6905872	.	G	A	1686.77	.	AC=2;AF=1.00;AN=2;DP=48;ExcessHet=3.0103;FS=0.000;MLEAC=2;MLEAF=1.00;MQ=43.43;QD=32.10;SOR=0.843	GT:AD:DP:GQ:PL	1/1:0,41:41:99:1715,124,0
2L	6905905	2L_6905905_SNP	A	C	1326.77	.	AC=2;AF=1.00;AN=2;DB;DP=49;ExcessHet=3.0103;FS=0.000;MLEAC=2;MLEAF=1.00;MQ=43.44;QD=27.08;SOR=0.733	GT:AD:DP:GQ:PL	1/1:0,49:49:99:1355,146,0
2L	6906125	.	A	T	2673.77	.	AC=2;AF=1.00;AN=2;DP=60;ExcessHet=3.0103;FS=0.000;MLEAC=2;MLEAF=1.00;MQ=44.00;QD=31.48;SOR=0.906	GT:AD:DP:GQ:PL	1/1:0,60:60:99:2702,184,0
2L	6906126	2L_6906126_SNP	A	G	2673.77	.	AC=2;AF=1.00;AN=2;DB;DP=60;ExcessHet=3.0103;FS=0.000;MLEAC=2;MLEAF=1.00;MQ=44.00;QD=28.55;SOR=0.906	GT:AD:DP:GQ:PL	1/1:0,60:60:99:2702,184,0
2L	6906253	2L_6906253_SNP	A	T	2406.77	.	AC=2;AF=1.00;AN=2;DB;DP=54;ExcessHet=3.0103;FS=0.000;MLEAC=2;MLEAF=1.00;MQ=43.96;QD=26.27;SOR=1.697	GT:AD:DP:GQ:PL	1/1:0,54:54:99:2435,168,0
2L	6906259	2L_6906259_SNP	T	C	2340.77	.	AC=2;AF=1.00;AN=2;DB;DP=54;ExcessHet=3.0103;FS=0.000;MLEAC=2;MLEAF=1.00;MQ=43.96;QD=33.49;SOR=1.567	GT:AD:DP:GQ:PL	1/1:0,54:54:99:2369,162,0
2L	6906309	2L_6906309_SNP	A	C	1606.77	.	AC=2;AF=1.00;AN=2;BaseQRankSum=1.750;ClippingRankSum=0.000;DB;DP=60;ExcessHet=3.0103;FS=3.310;MLEAC=2;MLEAF=1.00;MQ=43.97;MQRankSum=0.000;QD=26.78;ReadPosRankSum=-0.630;SOR=0.494	GT:AD:DP:GQ:PL	1/1:1,59:60:99:1635,170,0
2L	6906478	.	TTG	T	3159.73	.	AC=2;AF=1.00;AN=2;DP=72;ExcessHet=3.0103;FS=0.000;MLEAC=2;MLEAF=1.00;MQ=44.15;QD=28.16;SOR=1.042	GT:AD:DP:GQ:PL	1/1:0,71:71:99:3197,217,0
2L	6906481	.	C	A	3168.77	.	AC=2;AF=1.00;AN=2;DP=72;ExcessHet=3.0103;FS=0.000;MLEAC=2;MLEAF=1.00;MQ=44.15;QD=33.78;SOR=1.073	GT:AD:DP:GQ:PL	1/1:0,72:72:99:3197,217,0
2L	6908138	2L_6908138_SNP	G	A	1553.77	.	AC=2;AF=1.00;AN=2;DB;DP=59;ExcessHet=3.0103;FS=0.000;MLEAC=2;MLEAF=1.00;MQ=44.00;QD=27.26;SOR=0.800	GT:AD:DP:GQ:PL	1/1:0,57:57:99:1582,171,0
2L	6908151	2L_6908151_SNP	T	C	2921.77	.	AC=2;AF=1.00;AN=2;DB;DP=65;ExcessHet=3.0103;FS=0.000;MLEAC=2;MLEAF=1.00;MQ=44.00;QD=31.87;SOR=1.000	GT:AD:DP:GQ:PL	1/1:0,65:65:99:2950,199,0
2L	6908155	2L_6908155_SNP	C	T	2941.77	.	AC=2;AF=1.00;AN=2;DB;DP=66;ExcessHet=3.0103;FS=0.000;MLEAC=2;MLEAF=1.00;MQ=44.00;QD=28.63;SOR=1.112	GT:AD:DP:GQ:PL	1/1:0,66:66:99:2970,199,0
2L	6908160	2L_6908160_SNP	G	A	2851.77	.	AC=2;AF=1.00;AN=2;DB;DP=64;ExcessHet=3.0103;FS=0.000;MLEAC=2;MLEAF=1.00;MQ=44.00;QD=29.00;SOR=1.127	GT:AD:DP:GQ:PL	1/1:0,64:64:99:2880,193,0
2L	6909068	2L_6909068_SNP	A	G	1603.77	.	AC=2;AF=1.00;AN=2;DB;DP=62;ExcessHet=3.0103;FS=0.000;MLEAC=2;MLEAF=1.00;MQ=44.00;QD=25.87;SOR=0.826	GT:AD:DP:GQ:PL	1/1:0,62:62:99:1632,184,0
2L	6909257	2L_6909257_SNP	A	C	2011.77	.	AC=2;AF=1.00;AN=2;DB;DP=47;ExcessHet=3.0103;FS=0.000;MLEAC=2;MLEAF=1.00;MQ=43.96;QD=32.86;SOR=1.378	GT:AD:DP:GQ:PL	1/1:0,47:47:99:2040,141,0
2L	6909258	2L_6909258_SNP	T	C	2011.77	.	AC=2;AF=1.00;AN=2;DB;DP=46;ExcessHet=3.0103;FS=0.000;MLEAC=2;MLEAF=1.00;MQ=43.96;QD=27.41;SOR=1.329	GT:AD:DP:GQ:PL	1/1:0,46:46:99:2040,141,0
2L	6909329	2L_6909329_SNP	T	G	1368.77	.	AC=2;AF=1.00;AN=2;DB;DP=49;ExcessHet=3.0103;FS=0.000;MLEAC=2;MLEAF=1.00;MQ=44.00;QD=27.93;SOR=0.818	GT:AD:DP:GQ:PL	1/1:0,49:49:99:1397,147,0
2L	6909680	2L_6909680_SNP	C	T	1380.77	.	AC=2;AF=1.00;AN=2;DB;DP=49;ExcessHet=3.0103;FS=0.000;MLEAC=2;MLEAF=1.00;MQ=43.92;QD=28.18;SOR=0.733	GT:AD:DP:GQ:PL	1/1:0,49:49:99:1409,147,0
2L	6909722	2L_6909722_SNP	G	C	2377.77	.	AC=2;AF=1.00;AN=2;DB;DP=53;ExcessHet=3.0103;FS=0.000;MLEAC=2;MLEAF=1.00;MQ=43.93;QD=36.37;SOR=0.808	GT:AD:DP:GQ:PL	1/1:0,53:53:99:2406,163,0
2L	6909725	2L_6909725_SNP	G	A	2377.77	.	AC=2;AF=1.00;AN=2;DB;DP=54;ExcessHet=3.0103;FS=0.000;MLEAC=2;MLEAF=1.00;MQ=43.93;QD=30.41;SOR=0.767	GT:AD:DP:GQ:PL	1/1:0,54:54:99:2406,163,0
2L	6909803	2L_6909803_SNP	T	C	1459.77	.	AC=2;AF=1.00;AN=2;DB;DP=53;ExcessHet=3.0103;FS=0.000;MLEAC=2;MLEAF=1.00;MQ=43.96;QD=28.07;SOR=0.693	GT:AD:DP:GQ:PL	1/1:0,52:52:99:1488,156,0
2L	6909926	2L_6909926_SNP	A	G	1339.77	.	AC=2;AF=1.00;AN=2;DB;DP=51;ExcessHet=3.0103;FS=0.000;MLEAC=2;MLEAF=1.00;MQ=43.88;QD=26.80;SOR=1.390	GT:AD:DP:GQ:PL	1/1:0,50:50:99:1368,149,0
2L	6910394	2L_6910394_SNP	C	T	1665.77	.	AC=2;AF=1.00;AN=2;BaseQRankSum=-0.028;ClippingRankSum=0.000;DB;DP=65;ExcessHet=3.0103;FS=0.000;MLEAC=2;MLEAF=1.00;MQ=44.00;MQRankSum=0.000;QD=26.03;ReadPosRankSum=-0.510;SOR=0.273	GT:AD:DP:GQ:PL	1/1:1,63:64:99:1694,162,0
2L	6910577	2L_6910577_SNP	A	T	1254.77	.	AC=2;AF=1.00;AN=2;BaseQRankSum=1.775;ClippingRankSum=0.000;DB;DP=53;ExcessHet=3.0103;FS=3.680;MLEAC=2;MLEAF=1.00;MQ=44.00;MQRankSum=0.000;QD=25.61;ReadPosRankSum=-0.484;SOR=0.769	GT:AD:DP:GQ:PL	1/1:1,48:49:99:1283,135,0
2L	6911285	2L_6911285_SNP	A	C	2938.77	.	AC=2;AF=1.00;AN=2;DB;DP=105;ExcessHet=3.0103;FS=0.000;MLEAC=2;MLEAF=1.00;MQ=44.00;QD=27.99;SOR=0.921	GT:AD:DP:GQ:PL	1/1:0,105:105:99:2967,314,0
2L	6911498	2L_6911498_SNP	T	G	2251.77	.	AC=2;AF=1.00;AN=2;DB;DP=81;ExcessHet=3.0103;FS=0.000;MLEAC=2;MLEAF=1.00;MQ=43.95;QD=27.80;SOR=0.718	GT:AD:DP:GQ:PL	1/1:0,81:81:99:2280,243,0
2L	6911688	2L_6911688_SNP	T	A	2358.77	.	AC=2;AF=1.00;AN=2;DB;DP=84;ExcessHet=3.0103;FS=0.000;MLEAC=2;MLEAF=1.00;MQ=43.81;QD=28.42;SOR=0.818	GT:AD:DP:GQ:PL	1/1:0,83:83:99:2387,248,0
2L	6911859	2L_6911859_SNP	T	A	2017.77	.	AC=2;AF=1.00;AN=2;DB;DP=73;ExcessHet=3.0103;FS=0.000;MLEAC=2;MLEAF=1.00;MQ=43.62;QD=27.64;SOR=1.032	GT:AD:DP:GQ:PL	1/1:0,73:73:99:2046,218,0
2L	6911893	.	A	G	3166.77	.	AC=2;AF=1.00;AN=2;DP=69;ExcessHet=3.0103;FS=0.000;MLEAC=2;MLEAF=1.00;MQ=43.60;QD=31.33;SOR=0.980	GT:AD:DP:GQ:PL	1/1:0,69:69:99:3195,214,0
2L	6911894	.	G	T	3166.77	.	AC=2;AF=1.00;AN=2;DP=70;ExcessHet=3.0103;FS=0.000;MLEAC=2;MLEAF=1.00;MQ=43.61;QD=26.31;SOR=0.941	GT:AD:DP:GQ:PL	1/1:0,70:70:99:3195,214,0
2L	6911898	2L_6911898_SNP	A	G	3301.77	.	AC=2;AF=1.00;AN=2;DB;DP=71;ExcessHet=3.0103;FS=0.000;MLEAC=2;MLEAF=1.00;MQ=43.61;QD=30.69;SOR=0.840	GT:AD:DP:GQ:PL	1/1:0,71:71:99:3330,223,0
2L	6911902	.	ACCAC	A	3188.73	.	AC=2;AF=1.00;AN=2;DP=71;ExcessHet=3.0103;FS=0.000;MLEAC=2;MLEAF=1.00;MQ=43.61;QD=36.55;SOR=0.779	GT:AD:DP:GQ:PL	1/1:0,71:71:99:3226,217,0
2L	6911911	2L_6911911_SNP	A	C	3107.77	.	AC=2;AF=1.00;AN=2;DB;DP=70;ExcessHet=3.0103;FS=0.000;MLEAC=2;MLEAF=1.00;MQ=43.61;QD=26.97;SOR=0.750	GT:AD:DP:GQ:PL	1/1:0,70:70:99:3136,211,0
2L	6911926	2L_6911926_SNP	T	C	3197.77	.	AC=2;AF=1.00;AN=2;DB;DP=70;ExcessHet=3.0103;FS=0.000;MLEAC=2;MLEAF=1.00;MQ=43.58;QD=29.08;SOR=0.750	GT:AD:DP:GQ:PL	1/1:0,70:70:99:3226,217,0
2L	6911928	2L_6911928_SNP	C	T	3197.77	.	AC=2;AF=1.00;AN=2;DB;DP=71;ExcessHet=3.0103;FS=0.000;MLEAC=2;MLEAF=1.00;MQ=43.56;QD=27.40;SOR=0.721	GT:AD:DP:GQ:PL	1/1:0,71:71:99:3226,217,0
2L	6911932	2L_6911932_SNP	T	A	3252.77	.	AC=2;AF=1.00;AN=2;DB;DP=70;ExcessHet=3.0103;FS=0.000;MLEAC=2;MLEAF=1.00;MQ=43.55;QD=30.69;SOR=0.693	GT:AD:DP:GQ:PL	1/1:0,70:70:99:3281,220,0
2L	6911934	.	T	TTC	3153.73	.	AC=2;AF=1.00;AN=2;DP=70;ExcessHet=3.0103;FS=0.000;MLEAC=2;MLEAF=1.00;MQ=43.55;QD=29.99;SOR=0.750	GT:AD:DP:GQ:PL	1/1:0,70:70:99:3191,214,0
2L	6914954	.	G	A	1431.77	.	AC=2;AF=1.00;AN=2;DP=54;ExcessHet=3.0103;FS=0.000;MLEAC=2;MLEAF=1.00;MQ=43.96;QD=28.07;SOR=1.314	GT:AD:DP:GQ:PL	1/1:0,51:51:99:1460,153,0
2L	6916328	.	G	A	1334.77	.	AC=2;AF=1.00;AN=2;DP=50;ExcessHet=3.0103;FS=0.000;MLEAC=2;MLEAF=1.00;MQ=44.00;QD=26.70;SOR=0.773	GT:AD:DP:GQ:PL	1/1:0,50:50:99:1363,149,0
2L	6916992	.	T	G	2066.77	.	AC=2;AF=1.00;AN=2;DP=74;ExcessHet=3.0103;FS=0.000;MLEAC=2;MLEAF=1.00;MQ=43.84;QD=27.93;SOR=0.804	GT:AD:DP:GQ:PL	1/1:0,74:74:99:2095,222,0
2L	6917107	.	GCTT	G	3546.73	.	AC=2;AF=1.00;AN=2;DP=83;ExcessHet=3.0103;FS=0.000;MLEAC=2;MLEAF=1.00;MQ=43.95;QD=30.52;SOR=0.743	GT:AD:DP:GQ:PL	1/1:0,80:80:99:3584,241,0
2L	6917169	2L_6917169_SNP	A	G	2040.77	.	AC=2;AF=1.00;AN=2;DB;DP=74;ExcessHet=3.0103;FS=0.000;MLEAC=2;MLEAF=1.00;MQ=44.00;QD=27.96;SOR=0.836	GT:AD:DP:GQ:PL	1/1:0,73:73:99:2069,220,0
2L	6917207	2L_6917207_SNP	A	T	1975.77	.	AC=2;AF=1.00;AN=2;DB;DP=73;ExcessHet=3.0103;FS=0.000;MLEAC=2;MLEAF=1.00;MQ=44.00;QD=27.44;SOR=0.749	GT:AD:DP:GQ:PL	1/1:0,72:72:99:2004,215,0
2L	6918156	2L_6918156_SNP	A	G	1390.77	.	AC=2;AF=1.00;AN=2;DB;DP=53;ExcessHet=3.0103;FS=0.000;MLEAC=2;MLEAF=1.00;MQ=44.00;QD=26.75;SOR=1.036	GT:AD:DP:GQ:PL	1/1:0,52:52:99:1419,155,0
2L	6918306	2L_6918306_SNP	T	C	1470.77	.	AC=2;AF=1.00;AN=2;DB;DP=55;ExcessHet=3.0103;FS=0.000;MLEAC=2;MLEAF=1.00;MQ=43.83;QD=26.74;SOR=0.970	GT:AD:DP:GQ:PL	1/1:0,55:55:99:1499,164,0
2L	6918916	2L_6918916_SNP	A	C	2170.77	.	AC=2;AF=1.00;AN=2;DB;DP=77;ExcessHet=3.0103;FS=0.000;MLEAC=2;MLEAF=1.00;MQ=44.00;QD=28.19;SOR=0.828	GT:AD:DP:GQ:PL	1/1:0,77:77:99:2199,231,0
2L	6922345	2L_6922345_SNP	C	G	1270.77	.	AC=2;AF=1.00;AN=2;DB;DP=47;ExcessHet=3.0103;FS=0.000;MLEAC=2;MLEAF=1.00;MQ=43.12;QD=27.04;SOR=1.022	GT:AD:DP:GQ:PL	1/1:0,47:47:99:1299,140,0
2L	6922407	.	C	CT	419.92	.	AC=2;AF=1.00;AN=2;BaseQRankSum=0.055;ClippingRankSum=0.000;DP=42;ExcessHet=3.0103;FS=8.737;MLEAC=2;MLEAF=1.00;MQ=42.50;MQRankSum=-0.323;QD=12.72;ReadPosRankSum=-0.377;SOR=1.224	GT:AD:DP:GQ:PL	1/1:5,28:33:5:456,5,0
2L	6922444	.	A	T	1509.77	.	AC=2;AF=1.00;AN=2;DP=36;ExcessHet=3.0103;FS=0.000;MLEAC=2;MLEAF=1.00;MQ=42.38;QD=29.56;SOR=0.749	GT:AD:DP:GQ:PL	1/1:0,35:35:99:1538,108,0
2L	6922451	.	C	CCTACTATTTGGCTGGCTCTCTTCCAACGCGCGTCTGTGTGT	2319.73	.	AC=2;AF=1.00;AN=2;DP=38;ExcessHet=3.0103;FS=0.000;MLEAC=2;MLEAF=1.00;MQ=42.52;QD=28.84;SOR=0.746	GT:AD:DP:GQ:PL	1/1:0,37:37:99:2357,160,0
2L	6922959	.	G	GA	1227.73	.	AC=2;AF=1.00;AN=2;BaseQRankSum=-1.127;ClippingRankSum=0.000;DP=62;ExcessHet=3.0103;FS=4.921;MLEAC=2;MLEAF=1.00;MQ=36.93;MQRankSum=0.938;QD=20.81;ReadPosRankSum=-1.088;SOR=1.591	GT:AD:DP:GQ:PL	1/1:1,58:59:99:1265,155,0
2L	6923213	2L_6923213_SNP	C	T	542.03	.	AC=1;AF=0.500;AN=2;BaseQRankSum=-0.819;ClippingRankSum=0.000;DB;DP=27;ExcessHet=3.0103;FS=3.160;MLEAC=1;MLEAF=0.500;MQ=27.99;MQRankSum=1.076;QD=20.85;ReadPosRankSum=-1.493;SOR=0.105	GT:AD:DP:GQ:PL	0/1:2,24:26:12:570,0,12
2L	6923253	2L_6923253_SNP	T	A	987.28	.	AC=1;AF=0.500;AN=2;BaseQRankSum=-1.763;ClippingRankSum=0.000;DB;DP=28;ExcessHet=3.0103;FS=0.000;MLEAC=1;MLEAF=0.500;MQ=28.21;MQRankSum=1.336;QD=28.72;ReadPosRankSum=0.278;SOR=0.487	GT:AD:DP:GQ:PL	0/1:2,25:27:9:1015,0,9
2L	6923262	.	A	G	1150.77	.	AC=2;AF=1.00;AN=2;DP=28;ExcessHet=3.0103;FS=0.000;MLEAC=2;MLEAF=1.00;MQ=27.74;QD=36.61;SOR=2.387	GT:AD:DP:GQ:PL	1/1:0,27:27:81:1179,81,0
2L	6924614	2L_6924614_SNP	A	G	1754.77	.	AC=2;AF=1.00;AN=2;DB;DP=64;ExcessHet=3.0103;FS=0.000;MLEAC=2;MLEAF=1.00;MQ=43.97;QD=27.42;SOR=0.693	GT:AD:DP:GQ:PL	1/1:0,64:64:99:1783,192,0
2L	6925840	.	AC	A	1476.73	.	AC=2;AF=1.00;AN=2;DP=57;ExcessHet=3.0103;FS=0.000;MLEAC=2;MLEAF=1.00;MQ=44.00;QD=26.85;SOR=1.262	GT:AD:DP:GQ:PL	1/1:0,55:55:99:1514,165,0
2L	6926443	.	G	A	1694.77	.	AC=2;AF=1.00;AN=2;DP=61;ExcessHet=3.0103;FS=0.000;MLEAC=2;MLEAF=1.00;MQ=43.92;QD=27.78;SOR=0.793	GT:AD:DP:GQ:PL	1/1:0,61:61:99:1723,183,0
2L	6926484	.	T	G	1766.77	.	AC=2;AF=1.00;AN=2;DP=64;ExcessHet=3.0103;FS=0.000;MLEAC=2;MLEAF=1.00;MQ=43.86;QD=27.61;SOR=0.892	GT:AD:DP:GQ:PL	1/1:0,64:64:99:1795,192,0
2L	6926757	.	A	AAT	1043.73	.	AC=1;AF=0.500;AN=2;BaseQRankSum=-1.073;ClippingRankSum=0.000;DP=57;ExcessHet=3.0103;FS=11.023;MLEAC=1;MLEAF=0.500;MQ=44.00;MQRankSum=0.000;QD=21.74;ReadPosRankSum=0.474;SOR=0.821	GT:AD:DP:GQ:PL	0/1:6,42:48:36:1081,0,36
2L	6926785	.	GTA	G	1709.73	.	AC=2;AF=1.00;AN=2;DP=58;ExcessHet=3.0103;FS=0.000;MLEAC=2;MLEAF=1.00;MQ=44.00;QD=31.09;SOR=1.061	GT:AD:DP:GQ:PL	1/1:0,55:55:99:1747,166,0
2L	6926824	.	T	TA	1364.73	.	AC=2;AF=1.00;AN=2;BaseQRankSum=-0.561;ClippingRankSum=0.000;DP=71;ExcessHet=3.0103;FS=0.000;MLEAC=2;MLEAF=1.00;MQ=43.90;MQRankSum=-0.148;QD=21.32;ReadPosRankSum=-0.081;SOR=0.273	GT:AD:DP:GQ:PL	1/1:1,63:64:99:1402,174,0
2L	6927014	.	C	CAAA	2715.73	.	AC=2;AF=1.00;AN=2;DP=72;ExcessHet=3.0103;FS=0.000;MLEAC=2;MLEAF=1.00;MQ=44.03;QD=29.04;SOR=0.760	GT:AD:DP:GQ:PL	1/1:3,64:67:99:2753,193,0
2L	6927861	.	G	GA	1636.73	.	AC=2;AF=1.00;AN=2;BaseQRankSum=-1.648;ClippingRankSum=0.000;DP=88;ExcessHet=3.0103;FS=7.594;MLEAC=2;MLEAF=1.00;MQ=43.98;MQRankSum=-0.082;QD=19.26;ReadPosRankSum=1.266;SOR=0.797	GT:AD:DP:GQ:PL	1/1:2,83:85:99:1674,210,0
2L	6928827	2L_6928827_SNP	A	T	1760.77	.	AC=2;AF=1.00;AN=2;DB;DP=63;ExcessHet=3.0103;FS=0.000;MLEAC=2;MLEAF=1.00;MQ=43.70;QD=27.95;SOR=0.933	GT:AD:DP:GQ:PL	1/1:0,63:63:99:1789,189,0
2L	6929081	.	C	T	2100.77	.	AC=2;AF=1.00;AN=2;BaseQRankSum=1.798;ClippingRankSum=0.000;DP=76;ExcessHet=3.0103;FS=3.837;MLEAC=2;MLEAF=1.00;MQ=44.00;MQRankSum=0.000;QD=28.01;ReadPosRankSum=-0.642;SOR=0.857	GT:AD:DP:GQ:PL	1/1:1,74:75:99:2129,215,0
2L	6929285	.	ACGTACG	A	3854.73	.	AC=2;AF=1.00;AN=2;DP=87;ExcessHet=3.0103;FS=0.000;MLEAC=2;MLEAF=1.00;MQ=44.00;QD=32.35;SOR=0.863	GT:AD:DP:GQ:PL	1/1:0,87:87:99:3892,262,0
2L	6929429	2L_6929429_SNP	C	T	1684.77	.	AC=2;AF=1.00;AN=2;DB;DP=60;ExcessHet=3.0103;FS=0.000;MLEAC=2;MLEAF=1.00;MQ=44.00;QD=28.08;SOR=1.160	GT:AD:DP:GQ:PL	1/1:0,60:60:99:1713,180,0
2L	6929481	.	G	GT	1387.73	.	AC=2;AF=1.00;AN=2;DP=64;ExcessHet=3.0103;FS=0.000;MLEAC=2;MLEAF=1.00;MQ=43.97;QD=23.13;SOR=0.831	GT:AD:DP:GQ:PL	1/1:0,60:60:99:1425,179,0
2L	6929992	2L_6929992_SNP	T	C	2104.77	.	AC=2;AF=1.00;AN=2;DB;DP=77;ExcessHet=3.0103;FS=0.000;MLEAC=2;MLEAF=1.00;MQ=44.00;QD=27.33;SOR=0.828	GT:AD:DP:GQ:PL	1/1:0,77:77:99:2133,231,0
2L	6930163	.	G	GA	1619.73	.	AC=2;AF=1.00;AN=2;DP=77;ExcessHet=3.0103;FS=0.000;MLEAC=2;MLEAF=1.00;MQ=43.89;QD=22.19;SOR=0.836	GT:AD:DP:GQ:PL	1/1:0,73:73:99:1657,218,0
2L	6930210	.	CAAAA	C	2901.73	.	AC=2;AF=1.00;AN=2;DP=78;ExcessHet=3.0103;FS=0.000;MLEAC=2;MLEAF=1.00;MQ=43.89;QD=34.19;SOR=0.826	GT:AD:DP:GQ:PL	1/1:0,72:72:99:2939,214,0
2L	6930409	.	A	ACTCAAATTG	3870.73	.	AC=2;AF=1.00;AN=2;DP=85;ExcessHet=3.0103;FS=0.000;MLEAC=2;MLEAF=1.00;MQ=44.79;QD=29.60;SOR=0.766	GT:AD:DP:GQ:PL	1/1:0,83:83:99:3908,262,0
2L	6930564	2L_6930564_SNP	T	G	1982.77	.	AC=2;AF=1.00;AN=2;DB;DP=75;ExcessHet=3.0103;FS=0.000;MLEAC=2;MLEAF=1.00;MQ=43.96;QD=26.44;SOR=0.892	GT:AD:DP:GQ:PL	1/1:0,75:75:99:2011,223,0
2L	6930624	2L_6930624_SNP	T	G	2048.77	.	AC=2;AF=1.00;AN=2;DB;DP=76;ExcessHet=3.0103;FS=0.000;MLEAC=2;MLEAF=1.00;MQ=43.92;QD=26.96;SOR=0.801	GT:AD:DP:GQ:PL	1/1:0,76:76:99:2077,226,0
2L	6930828	2L_6930828_SNP	G	T	2053.77	.	AC=2;AF=1.00;AN=2;BaseQRankSum=1.798;ClippingRankSum=0.000;DB;DP=79;ExcessHet=3.0103;FS=3.661;MLEAC=2;MLEAF=1.00;MQ=43.98;MQRankSum=0.000;QD=26.00;ReadPosRankSum=-0.488;SOR=0.733	GT:AD:DP:GQ:PL	1/1:1,78:79:99:2082,226,0
2L	6931060	2L_6931060_SNP	A	T	3160.77	.	AC=2;AF=1.00;AN=2;DB;DP=74;ExcessHet=3.0103;FS=0.000;MLEAC=2;MLEAF=1.00;MQ=44.00;QD=32.79;SOR=0.864	GT:AD:DP:GQ:PL	1/1:0,74:74:99:3189,223,0
2L	6931074	2L_6931074_SNP	A	G	3205.77	.	AC=2;AF=1.00;AN=2;DB;DP=75;ExcessHet=3.0103;FS=0.000;MLEAC=2;MLEAF=1.00;MQ=44.00;QD=30.97;SOR=0.719	GT:AD:DP:GQ:PL	1/1:0,75:75:99:3234,229,0
2L	6932828	.	T	C	1340.77	.	AC=2;AF=1.00;AN=2;DP=50;ExcessHet=3.0103;FS=0.000;MLEAC=2;MLEAF=1.00;MQ=44.00;QD=26.82;SOR=1.157	GT:AD:DP:GQ:PL	1/1:0,50:50:99:1369,149,0
2L	6932900	2L_6932900_SNP	C	G	1079.77	.	AC=2;AF=1.00;AN=2;BaseQRankSum=1.745;ClippingRankSum=0.000;DB;DP=43;ExcessHet=3.0103;FS=4.030;MLEAC=2;MLEAF=1.00;MQ=44.00;MQRankSum=0.000;QD=25.11;ReadPosRankSum=1.492;SOR=1.020	GT:AD:DP:GQ:PL	1/1:1,42:43:99:1108,118,0
2L	6932978	2L_6932978_SNP	A	G	1216.77	.	AC=2;AF=1.00;AN=2;DB;DP=50;ExcessHet=3.0103;FS=0.000;MLEAC=2;MLEAF=1.00;MQ=44.00;QD=24.83;SOR=0.733	GT:AD:DP:GQ:PL	1/1:0,49:49:99:1245,144,0
2L	6933095	.	G	GTTGTGGT	3053.73	.	AC=2;AF=1.00;AN=2;DP=66;ExcessHet=3.0103;FS=0.000;MLEAC=2;MLEAF=1.00;MQ=43.97;QD=28.23;SOR=1.112	GT:AD:DP:GQ:PL	1/1:0,66:66:99:3091,207,0
2L	6934095	2L_6934095_SNP	C	T	2719.77	.	AC=2;AF=1.00;AN=2;BaseQRankSum=-1.721;ClippingRankSum=0.000;DB;DP=62;ExcessHet=3.0103;FS=3.153;MLEAC=2;MLEAF=1.00;MQ=44.00;MQRankSum=0.000;QD=27.27;ReadPosRankSum=2.169;SOR=0.378	GT:AD:DP:GQ:PL	1/1:1,61:62:99:2748,138,0
2L	6934097	2L_6934097_SNP	G	T	2719.77	.	AC=2;AF=1.00;AN=2;BaseQRankSum=-0.870;ClippingRankSum=0.000;DB;DP=64;ExcessHet=3.0103;FS=0.000;MLEAC=2;MLEAF=1.00;MQ=44.00;MQRankSum=0.000;QD=31.31;ReadPosRankSum=1.810;SOR=0.273	GT:AD:DP:GQ:PL	1/1:1,63:64:99:2748,138,0
2L	6934098	2L_6934098_SNP	G	A	2719.77	.	AC=2;AF=1.00;AN=2;BaseQRankSum=0.447;ClippingRankSum=0.000;DB;DP=64;ExcessHet=3.0103;FS=0.000;MLEAC=2;MLEAF=1.00;MQ=44.00;MQRankSum=0.000;QD=27.56;ReadPosRankSum=1.776;SOR=0.273	GT:AD:DP:GQ:PL	1/1:1,63:64:99:2748,138,0
2L	6935260	.	T	A	1297.77	.	AC=2;AF=1.00;AN=2;BaseQRankSum=1.722;ClippingRankSum=0.000;DP=61;ExcessHet=3.0103;FS=3.090;MLEAC=2;MLEAF=1.00;MQ=43.97;MQRankSum=0.000;QD=23.60;ReadPosRankSum=1.887;SOR=0.339	GT:AD:DP:GQ:PL	1/1:1,54:55:99:1326,150,0
2L	6935458	.	C	A	1553.77	.	AC=2;AF=1.00;AN=2;BaseQRankSum=2.485;ClippingRankSum=0.000;DP=59;ExcessHet=3.0103;FS=6.558;MLEAC=2;MLEAF=1.00;MQ=43.97;MQRankSum=-0.094;QD=26.34;ReadPosRankSum=-0.609;SOR=0.416	GT:AD:DP:GQ:PL	1/1:2,57:59:99:1582,157,0
2L	6935841	2L_6935841_SNP	G	T	1874.77	.	AC=2;AF=1.00;AN=2;DB;DP=67;ExcessHet=3.0103;FS=0.000;MLEAC=2;MLEAF=1.00;MQ=43.97;QD=27.98;SOR=0.849	GT:AD:DP:GQ:PL	1/1:0,67:67:99:1903,201,0
2L	6935991	2L_6935991_SNP	C	G	2957.77	.	AC=2;AF=1.00;AN=2;DB;DP=68;ExcessHet=3.0103;FS=0.000;MLEAC=2;MLEAF=1.00;MQ=44.00;QD=31.47;SOR=0.814	GT:AD:DP:GQ:PL	1/1:0,68:68:99:2986,205,0
2L	6935997	2L_6935997_SNP	A	C	2938.77	.	AC=2;AF=1.00;AN=2;DB;DP=64;ExcessHet=3.0103;FS=0.000;MLEAC=2;MLEAF=1.00;MQ=44.00;QD=28.82;SOR=0.756	GT:AD:DP:GQ:PL	1/1:0,64:64:99:2967,202,0
2L	6936003	2L_6936003_SNP	C	A	2789.77	.	AC=2;AF=1.00;AN=2;DB;DP=62;ExcessHet=3.0103;FS=0.000;MLEAC=2;MLEAF=1.00;MQ=44.00;QD=25.04;SOR=0.758	GT:AD:DP:GQ:PL	1/1:0,62:62:99:2818,190,0
2L	6936174	2L_6936174_SNP	C	T	1415.77	.	AC=2;AF=1.00;AN=2;BaseQRankSum=0.989;ClippingRankSum=0.000;DB;DP=54;ExcessHet=3.0103;FS=4.536;MLEAC=2;MLEAF=1.00;MQ=44.00;MQRankSum=0.000;QD=26.22;ReadPosRankSum=-0.485;SOR=1.345	GT:AD:DP:GQ:PL	1/1:1,53:54:99:1444,134,0
2L	6936240	2L_6936240_SNP	C	T	1488.77	.	AC=2;AF=1.00;AN=2;BaseQRankSum=1.981;ClippingRankSum=0.000;DB;DP=55;ExcessHet=3.0103;FS=0.000;MLEAC=2;MLEAF=1.00;MQ=44.00;MQRankSum=0.000;QD=27.07;ReadPosRankSum=-0.757;SOR=0.808	GT:AD:DP:GQ:PL	1/1:2,53:55:99:1517,128,0
2L	6936501	2L_6936501_SNP	C	T	1870.77	.	AC=2;AF=1.00;AN=2;DB;DP=68;ExcessHet=3.0103;FS=0.000;MLEAC=2;MLEAF=1.00;MQ=43.97;QD=27.51;SOR=0.880	GT:AD:DP:GQ:PL	1/1:0,68:68:99:1899,204,0
2L	6936543	2L_6936543_SNP	C	A	1842.77	.	AC=2;AF=1.00;AN=2;DB;DP=66;ExcessHet=3.0103;FS=0.000;MLEAC=2;MLEAF=1.00;MQ=43.97;QD=28.35;SOR=0.854	GT:AD:DP:GQ:PL	1/1:0,65:65:99:1871,195,0
2L	6936657	2L_6936657_SNP	A	T	3116.77	.	AC=2;AF=1.00;AN=2;DB;DP=70;ExcessHet=3.0103;FS=0.000;MLEAC=2;MLEAF=1.00;MQ=43.94;QD=26.14;SOR=0.941	GT:AD:DP:GQ:PL	1/1:0,70:70:99:3145,223,0
2L	6936663	2L_6936663_SNP	T	A	3093.77	.	AC=2;AF=1.00;AN=2;DB;DP=71;ExcessHet=3.0103;FS=0.000;MLEAC=2;MLEAF=1.00;MQ=43.94;QD=34.44;SOR=0.904	GT:AD:DP:GQ:PL	1/1:0,71:71:99:3122,220,0
2L	6936702	2L_6936702_SNP	A	G	1931.77	.	AC=2;AF=1.00;AN=2;DB;DP=69;ExcessHet=3.0103;FS=0.000;MLEAC=2;MLEAF=1.00;MQ=43.94;QD=28.00;SOR=0.844	GT:AD:DP:GQ:PL	1/1:0,69:69:99:1960,207,0
2L	6936725	2L_6936725_SNP	C	T	3278.77	.	AC=2;AF=1.00;AN=2;DB;DP=74;ExcessHet=3.0103;FS=0.000;MLEAC=2;MLEAF=1.00;MQ=43.95;QD=31.17;SOR=0.864	GT:AD:DP:GQ:PL	1/1:0,74:74:99:3307,223,0
2L	6936728	2L_6936728_SNP	G	A	3278.77	.	AC=2;AF=1.00;AN=2;DB;DP=74;ExcessHet=3.0103;FS=0.000;MLEAC=2;MLEAF=1.00;MQ=43.95;QD=29.51;SOR=0.864	GT:AD:DP:GQ:PL	1/1:0,74:74:99:3307,223,0
2L	6936738	2L_6936738_DEL	AT	A	2302.73	.	AC=2;AF=1.00;AN=2;DB;DP=76;ExcessHet=3.0103;FS=0.000;MLEAC=2;MLEAF=1.00;MQ=43.91;QD=30.30;SOR=0.920	GT:AD:DP:GQ:PL	1/1:0,76:76:99:2340,229,0
2L	6936751	2L_6936751_SNP	C	T	1999.77	.	AC=2;AF=1.00;AN=2;DB;DP=72;ExcessHet=3.0103;FS=0.000;MLEAC=2;MLEAF=1.00;MQ=43.93;QD=27.77;SOR=1.073	GT:AD:DP:GQ:PL	1/1:0,72:72:99:2028,216,0
2L	6936791	2L_6936791_SNP	A	G	1710.77	.	AC=2;AF=1.00;AN=2;DB;DP=63;ExcessHet=3.0103;FS=0.000;MLEAC=2;MLEAF=1.00;MQ=43.95;QD=27.16;SOR=1.010	GT:AD:DP:GQ:PL	1/1:0,63:63:99:1739,189,0
2L	6936871	2L_6936871_SNP	G	T	2965.77	.	AC=2;AF=1.00;AN=2;DB;DP=68;ExcessHet=3.0103;FS=0.000;MLEAC=2;MLEAF=1.00;MQ=43.87;QD=28.68;SOR=0.752	GT:AD:DP:GQ:PL	1/1:0,68:68:99:2994,208,0
2L	6936876	2L_6936876_SNP	G	T	2854.77	.	AC=2;AF=1.00;AN=2;DB;DP=62;ExcessHet=3.0103;FS=0.000;MLEAC=2;MLEAF=1.00;MQ=43.86;QD=27.93;SOR=0.693	GT:AD:DP:GQ:PL	1/1:0,62:62:99:2883,199,0
2L	6936919	.	G	T	2105.77	.	AC=2;AF=1.00;AN=2;DP=77;ExcessHet=3.0103;FS=0.000;MLEAC=2;MLEAF=1.00;MQ=43.90;QD=27.35;SOR=0.887	GT:AD:DP:GQ:PL	1/1:0,77:77:99:2134,231,0
2L	6936942	2L_6936942_SNP	T	G	2083.77	.	AC=2;AF=1.00;AN=2;DB;DP=76;ExcessHet=3.0103;FS=0.000;MLEAC=2;MLEAF=1.00;MQ=43.90;QD=27.42;SOR=1.121	GT:AD:DP:GQ:PL	1/1:0,76:76:99:2112,227,0
2L	6936975	2L_6936975_SNP	C	G	1848.77	.	AC=2;AF=1.00;AN=2;DB;DP=68;ExcessHet=3.0103;FS=0.000;MLEAC=2;MLEAF=1.00;MQ=43.86;QD=27.19;SOR=1.022	GT:AD:DP:GQ:PL	1/1:0,68:68:99:1877,204,0
2L	6936992	2L_6936992_SNP	C	A	1923.77	.	AC=2;AF=1.00;AN=2;DB;DP=69;ExcessHet=3.0103;FS=0.000;MLEAC=2;MLEAF=1.00;MQ=43.83;QD=27.88;SOR=1.054	GT:AD:DP:GQ:PL	1/1:0,69:69:99:1952,207,0
2L	6937066	2L_6937066_SNP	C	G	2380.77	.	AC=2;AF=1.00;AN=2;DB;DP=56;ExcessHet=3.0103;FS=0.000;MLEAC=2;MLEAF=1.00;MQ=43.79;QD=31.56;SOR=0.841	GT:AD:DP:GQ:PL	1/1:0,56:56:99:2409,169,0
2L	6937075	2L_6937075_SNP	G	T	2300.77	.	AC=2;AF=1.00;AN=2;DB;DP=52;ExcessHet=3.0103;FS=0.000;MLEAC=2;MLEAF=1.00;MQ=43.74;QD=31.02;SOR=0.770	GT:AD:DP:GQ:PL	1/1:0,52:52:99:2329,160,0
2L	6937089	2L_6937089_SNP	T	C	2356.77	.	AC=2;AF=1.00;AN=2;DB;DP=53;ExcessHet=3.0103;FS=0.000;MLEAC=2;MLEAF=1.00;MQ=43.74;QD=32.21;SOR=0.730	GT:AD:DP:GQ:PL	1/1:0,53:53:99:2385,160,0
2L	6937092	2L_6937092_SNP	C	T	2401.77	.	AC=2;AF=1.00;AN=2;DB;DP=53;ExcessHet=3.0103;FS=0.000;MLEAC=2;MLEAF=1.00;MQ=43.74;QD=21.00;SOR=0.730	GT:AD:DP:GQ:PL	1/1:0,53:53:99:2430,163,0
2L	6937098	2L_6937098_SNP	A	G	2527.77	.	AC=2;AF=1.00;AN=2;DB;DP=56;ExcessHet=3.0103;FS=0.000;MLEAC=2;MLEAF=1.00;MQ=43.75;QD=30.35;SOR=0.765	GT:AD:DP:GQ:PL	1/1:0,56:56:99:2556,172,0
2L	6937100	2L_6937100_SNP	A	T	2527.77	.	AC=2;AF=1.00;AN=2;DB;DP=57;ExcessHet=3.0103;FS=0.000;MLEAC=2;MLEAF=1.00;MQ=43.76;QD=26.87;SOR=0.800	GT:AD:DP:GQ:PL	1/1:0,57:57:99:2556,172,0
2L	6937150	2L_6937150_SNP	G	T	1596.77	.	AC=2;AF=1.00;AN=2;DB;DP=58;ExcessHet=3.0103;FS=0.000;MLEAC=2;MLEAF=1.00;MQ=43.86;QD=27.53;SOR=0.914	GT:AD:DP:GQ:PL	1/1:0,58:58:99:1625,174,0
2L	6937169	2L_6937169_SNP	A	G	1542.77	.	AC=2;AF=1.00;AN=2;DB;DP=56;ExcessHet=3.0103;FS=0.000;MLEAC=2;MLEAF=1.00;MQ=43.86;QD=27.55;SOR=0.693	GT:AD:DP:GQ:PL	1/1:0,56:56:99:1571,168,0
2L	6937264	2L_6937264_SNP	A	T	1643.77	.	AC=2;AF=1.00;AN=2;DB;DP=59;ExcessHet=3.0103;FS=0.000;MLEAC=2;MLEAF=1.00;MQ=44.00;QD=27.86;SOR=0.726	GT:AD:DP:GQ:PL	1/1:0,59:59:99:1672,176,0
2L	6937472	2L_6937472_SNP	A	C	3144.77	.	AC=2;AF=1.00;AN=2;DB;DP=75;ExcessHet=3.0103;FS=0.000;MLEAC=2;MLEAF=1.00;MQ=43.95;QD=29.73;SOR=1.240	GT:AD:DP:GQ:PL	1/1:0,75:75:99:3173,231,0
2L	6937486	.	GA	G	3128.73	.	AC=2;AF=1.00;AN=2;DP=75;ExcessHet=3.0103;FS=0.000;MLEAC=2;MLEAF=1.00;MQ=43.97;QD=32.33;SOR=1.091	GT:AD:DP:GQ:PL	1/1:0,75:75:99:3166,231,0
2L	6937681	2L_6937681_SNP	C	T	1747.77	.	AC=2;AF=1.00;AN=2;DB;DP=63;ExcessHet=3.0103;FS=0.000;MLEAC=2;MLEAF=1.00;MQ=44.00;QD=28.19;SOR=0.826	GT:AD:DP:GQ:PL	1/1:0,62:62:99:1776,185,0
2L	6937794	.	G	A	1884.77	.	AC=2;AF=1.00;AN=2;DP=68;ExcessHet=3.0103;FS=0.000;MLEAC=2;MLEAF=1.00;MQ=43.91;QD=27.72;SOR=0.752	GT:AD:DP:GQ:PL	1/1:0,68:68:99:1913,204,0
2L	6937885	2L_6937885_SNP	A	G	2141.77	.	AC=2;AF=1.00;AN=2;DB;DP=78;ExcessHet=3.0103;FS=0.000;MLEAC=2;MLEAF=1.00;MQ=43.69;QD=27.46;SOR=0.693	GT:AD:DP:GQ:PL	1/1:0,78:78:99:2170,234,0
2L	6937903	2L_6937903_SNP	G	A	1981.77	.	AC=2;AF=1.00;AN=2;DB;DP=72;ExcessHet=3.0103;FS=0.000;MLEAC=2;MLEAF=1.00;MQ=43.58;QD=27.91;SOR=0.721	GT:AD:DP:GQ:PL	1/1:0,71:71:99:2010,212,0
2L	6937925	2L_6937925_SNP	A	T	3383.77	.	AC=2;AF=1.00;AN=2;DB;DP=76;ExcessHet=3.0103;FS=0.000;MLEAC=2;MLEAF=1.00;MQ=43.48;QD=37.83;SOR=0.746	GT:AD:DP:GQ:PL	1/1:0,76:76:99:3412,232,0
2L	6937930	2L_6937930_SNP	C	A	3383.77	.	AC=2;AF=1.00;AN=2;DB;DP=76;ExcessHet=3.0103;FS=0.000;MLEAC=2;MLEAF=1.00;MQ=43.48;QD=31.49;SOR=0.746	GT:AD:DP:GQ:PL	1/1:0,76:76:99:3412,232,0
2L	6937993	2L_6937993_SNP	C	T	1892.77	.	AC=2;AF=1.00;AN=2;DB;DP=70;ExcessHet=3.0103;FS=0.000;MLEAC=2;MLEAF=1.00;MQ=43.51;QD=27.83;SOR=0.693	GT:AD:DP:GQ:PL	1/1:0,68:68:99:1921,203,0
2L	6938014	2L_6938014_SNP	C	T	3126.77	.	AC=2;AF=1.00;AN=2;DB;DP=73;ExcessHet=3.0103;FS=0.000;MLEAC=2;MLEAF=1.00;MQ=43.56;QD=29.81;SOR=0.749	GT:AD:DP:GQ:PL	1/1:0,72:72:99:3155,217,0
2L	6938017	2L_6938017_SNP	C	G	3148.77	.	AC=2;AF=1.00;AN=2;DB;DP=72;ExcessHet=3.0103;FS=0.000;MLEAC=2;MLEAF=1.00;MQ=43.55;QD=33.58;SOR=0.721	GT:AD:DP:GQ:PL	1/1:0,71:71:99:3177,220,0
2L	6938056	2L_6938056_SNP	G	A	3329.77	.	AC=2;AF=1.00;AN=2;DB;DP=77;ExcessHet=3.0103;FS=0.000;MLEAC=2;MLEAF=1.00;MQ=43.39;QD=31.26;SOR=0.955	GT:AD:DP:GQ:PL	1/1:0,75:75:99:3358,232,0
2L	6938062	2L_6938062_SNP	T	C	3301.77	.	AC=2;AF=1.00;AN=2;DB;DP=77;ExcessHet=3.0103;FS=0.000;MLEAC=2;MLEAF=1.00;MQ=43.37;QD=28.87;SOR=0.892	GT:AD:DP:GQ:PL	1/1:0,75:75:99:3330,229,0
2L	6938143	2L_6938143_SNP	T	C	3114.77	.	AC=2;AF=1.00;AN=2;DB;DP=70;ExcessHet=3.0103;FS=0.000;MLEAC=2;MLEAF=1.00;MQ=42.70;QD=34.50;SOR=0.811	GT:AD:DP:GQ:PL	1/1:0,70:70:99:3143,214,0
2L	6938151	.	A	AATT	3322.73	.	AC=2;AF=1.00;AN=2;DP=69;ExcessHet=3.0103;FS=0.000;MLEAC=2;MLEAF=1.00;MQ=42.59;QD=29.43;SOR=0.910	GT:AD:DP:GQ:PL	1/1:0,69:69:99:3360,226,0
2L	6938152	.	G	GTTTAA	3322.73	.	AC=2;AF=1.00;AN=2;DP=69;ExcessHet=3.0103;FS=0.000;MLEAC=2;MLEAF=1.00;MQ=42.59;QD=26.83;SOR=0.844	GT:AD:DP:GQ:PL	1/1:0,69:69:99:3360,226,0
2L	6938155	2L_6938155_SNP	A	G	2806.77	.	AC=2;AF=1.00;AN=2;DB;DP=61;ExcessHet=3.0103;FS=0.000;MLEAC=2;MLEAF=1.00;MQ=42.39;QD=24.79;SOR=0.793	GT:AD:DP:GQ:PL	1/1:0,61:61:99:2835,190,0
2L	6938181	2L_6938181_SNP	G	A	2830.77	.	AC=2;AF=1.00;AN=2;DB;DP=65;ExcessHet=3.0103;FS=0.000;MLEAC=2;MLEAF=1.00;MQ=42.55;QD=28.99;SOR=0.723	GT:AD:DP:GQ:PL	1/1:0,65:65:99:2859,199,0
2L	6938188	2L_6938188_SNP	A	C	2800.77	.	AC=2;AF=1.00;AN=2;DB;DP=60;ExcessHet=3.0103;FS=0.000;MLEAC=2;MLEAF=1.00;MQ=42.66;QD=22.86;SOR=0.831	GT:AD:DP:GQ:PL	1/1:0,60:60:99:2829,193,0
2L	6938191	2L_6938191_SNP	T	A	2716.77	.	AC=2;AF=1.00;AN=2;DB;DP=60;ExcessHet=3.0103;FS=0.000;MLEAC=2;MLEAF=1.00;MQ=42.66;QD=36.45;SOR=0.831	GT:AD:DP:GQ:PL	1/1:0,60:60:99:2745,184,0
2L	6938194	2L_6938194_SNP	C	T	2738.77	.	AC=2;AF=1.00;AN=2;DB;DP=62;ExcessHet=3.0103;FS=0.000;MLEAC=2;MLEAF=1.00;MQ=42.67;QD=28.10;SOR=0.826	GT:AD:DP:GQ:PL	1/1:0,62:62:99:2767,187,0
2L	6938209	2L_6938209_SNP	C	T	1925.77	.	AC=2;AF=1.00;AN=2;DB;DP=68;ExcessHet=3.0103;FS=0.000;MLEAC=2;MLEAF=1.00;MQ=42.92;QD=28.32;SOR=0.752	GT:AD:DP:GQ:PL	1/1:0,68:68:99:1954,204,0
2L	6938296	2L_6938296_SNP	T	C	1837.77	.	AC=2;AF=1.00;AN=2;DB;DP=67;ExcessHet=3.0103;FS=0.000;MLEAC=2;MLEAF=1.00;MQ=43.43;QD=27.43;SOR=0.849	GT:AD:DP:GQ:PL	1/1:0,67:67:99:1866,200,0
2L	6938314	2L_6938314_SNP	G	A	1722.77	.	AC=2;AF=1.00;AN=2;BaseQRankSum=1.805;ClippingRankSum=0.000;DB;DP=62;ExcessHet=3.0103;FS=0.000;MLEAC=2;MLEAF=1.00;MQ=43.46;MQRankSum=1.663;QD=27.79;ReadPosRankSum=1.371;SOR=0.295	GT:AD:DP:GQ:PL	1/1:1,61:62:99:1751,176,0
2L	6938395	2L_6938395_SNP	G	T	1405.77	.	AC=2;AF=1.00;AN=2;DB;DP=49;ExcessHet=3.0103;FS=0.000;MLEAC=2;MLEAF=1.00;MQ=43.68;QD=28.69;SOR=1.345	GT:AD:DP:GQ:PL	1/1:0,49:49:99:1434,147,0
2L	6938591	2L_6938591_SNP	T	C	1368.77	.	AC=2;AF=1.00;AN=2;DB;DP=50;ExcessHet=3.0103;FS=0.000;MLEAC=2;MLEAF=1.00;MQ=43.73;QD=27.38;SOR=0.952	GT:AD:DP:GQ:PL	1/1:0,50:50:99:1397,150,0
2L	6938754	2L_6938754_SNP	G	T	1296.77	.	AC=2;AF=1.00;AN=2;DB;DP=46;ExcessHet=3.0103;FS=0.000;MLEAC=2;MLEAF=1.00;MQ=43.57;QD=28.19;SOR=0.874	GT:AD:DP:GQ:PL	1/1:0,46:46:99:1325,138,0
2L	6938800	2L_6938800_SNP	T	C	1389.77	.	AC=2;AF=1.00;AN=2;DB;DP=51;ExcessHet=3.0103;FS=0.000;MLEAC=2;MLEAF=1.00;MQ=43.55;QD=27.25;SOR=0.994	GT:AD:DP:GQ:PL	1/1:0,51:51:99:1418,153,0
2L	6938821	2L_6938821_SNP	G	A	1379.77	.	AC=2;AF=1.00;AN=2;DB;DP=52;ExcessHet=3.0103;FS=0.000;MLEAC=2;MLEAF=1.00;MQ=43.63;QD=26.53;SOR=0.941	GT:AD:DP:GQ:PL	1/1:0,52:52:99:1408,155,0
2L	6938837	2L_6938837_SNP	C	A	1213.77	.	AC=2;AF=1.00;AN=2;BaseQRankSum=0.000;ClippingRankSum=0.000;DB;DP=45;ExcessHet=3.0103;FS=3.310;MLEAC=2;MLEAF=1.00;MQ=43.63;MQRankSum=-0.367;QD=26.97;ReadPosRankSum=1.736;SOR=0.511	GT:AD:DP:GQ:PL	1/1:1,44:45:99:1242,106,0
2L	6938913	2L_6938913_SNP	C	G	2051.77	.	AC=2;AF=1.00;AN=2;DB;DP=47;ExcessHet=3.0103;FS=0.000;MLEAC=2;MLEAF=1.00;MQ=43.65;QD=29.46;SOR=1.022	GT:AD:DP:GQ:PL	1/1:0,47:47:99:2080,141,0
2L	6938917	2L_6938917_SNP	T	G	2021.77	.	AC=2;AF=1.00;AN=2;DB;DP=45;ExcessHet=3.0103;FS=0.000;MLEAC=2;MLEAF=1.00;MQ=43.63;QD=29.59;SOR=1.154	GT:AD:DP:GQ:PL	1/1:0,45:45:99:2050,138,0
2L	6938950	2L_6938950_SNP	A	G	1058.77	.	AC=2;AF=1.00;AN=2;DB;DP=39;ExcessHet=3.0103;FS=0.000;MLEAC=2;MLEAF=1.00;MQ=43.72;QD=27.15;SOR=1.387	GT:AD:DP:GQ:PL	1/1:0,39:39:99:1087,117,0
2L	6938968	2L_6938968_SNP	C	A	1518.77	.	AC=2;AF=1.00;AN=2;DB;DP=36;ExcessHet=3.0103;FS=0.000;MLEAC=2;MLEAF=1.00;MQ=43.81;QD=30.34;SOR=1.308	GT:AD:DP:GQ:PL	1/1:0,35:35:99:1547,105,0
2L	6938971	2L_6938971_SNP	A	G	1518.77	.	AC=2;AF=1.00;AN=2;DB;DP=35;ExcessHet=3.0103;FS=0.000;MLEAC=2;MLEAF=1.00;MQ=43.81;QD=27.70;SOR=1.418	GT:AD:DP:GQ:PL	1/1:0,34:34:99:1547,105,0
2L	6939013	.	T	G	844.77	.	AC=2;AF=1.00;AN=2;DP=32;ExcessHet=3.0103;FS=0.000;MLEAC=2;MLEAF=1.00;MQ=43.79;QD=27.25;SOR=2.694	GT:AD:DP:GQ:PL	1/1:0,31:31:93:873,93,0
2L	6939041	2L_6939041_SNP	T	C	944.77	.	AC=2;AF=1.00;AN=2;DB;DP=34;ExcessHet=3.0103;FS=0.000;MLEAC=2;MLEAF=1.00;MQ=43.86;QD=28.63;SOR=4.112	GT:AD:DP:GQ:PL	1/1:0,33:33:99:973,99,0
2L	6939216	2L_6939216_SNP	A	C	2803.77	.	AC=2;AF=1.00;AN=2;BaseQRankSum=-1.714;ClippingRankSum=0.000;DB;DP=67;ExcessHet=3.0103;FS=0.000;MLEAC=2;MLEAF=1.00;MQ=43.85;MQRankSum=-0.187;QD=33.81;ReadPosRankSum=-0.795;SOR=1.078	GT:AD:DP:GQ:PL	1/1:2,65:67:88:2832,88,0
2L	6939218	2L_6939218_SNP	A	G	2803.77	.	AC=2;AF=1.00;AN=2;BaseQRankSum=-1.680;ClippingRankSum=0.000;DB;DP=67;ExcessHet=3.0103;FS=0.000;MLEAC=2;MLEAF=1.00;MQ=43.85;MQRankSum=-0.187;QD=35.91;ReadPosRankSum=-0.795;SOR=1.162	GT:AD:DP:GQ:PL	1/1:2,65:67:88:2832,88,0
2L	6939230	2L_6939230_SNP	T	A	1825.77	.	AC=2;AF=1.00;AN=2;BaseQRankSum=0.607;ClippingRankSum=0.000;DB;DP=70;ExcessHet=3.0103;FS=0.000;MLEAC=2;MLEAF=1.00;MQ=43.85;MQRankSum=-0.183;QD=26.08;ReadPosRankSum=-1.271;SOR=1.098	GT:AD:DP:GQ:PL	1/1:2,68:70:99:1854,155,0
2L	6939243	2L_6939243_SNP	T	C	1847.77	.	AC=2;AF=1.00;AN=2;BaseQRankSum=0.198;ClippingRankSum=0.000;DB;DP=71;ExcessHet=3.0103;FS=0.000;MLEAC=2;MLEAF=1.00;MQ=43.86;MQRankSum=-0.182;QD=26.02;ReadPosRankSum=-0.736;SOR=1.054	GT:AD:DP:GQ:PL	1/1:2,69:71:99:1876,156,0
2L	6939617	.	C	T	1280.77	.	AC=2;AF=1.00;AN=2;DP=47;ExcessHet=3.0103;FS=0.000;MLEAC=2;MLEAF=1.00;MQ=44.00;QD=27.84;SOR=1.203	GT:AD:DP:GQ:PL	1/1:0,46:46:99:1309,138,0
2L	6939654	2L_6939654_SNP	C	G	1067.77	.	AC=2;AF=1.00;AN=2;DB;DP=41;ExcessHet=3.0103;FS=0.000;MLEAC=2;MLEAF=1.00;MQ=44.00;QD=26.69;SOR=1.022	GT:AD:DP:GQ:PL	1/1:0,40:40:99:1096,120,0
2L	6939736	2L_6939736_SNP	A	G	1144.77	.	AC=2;AF=1.00;AN=2;DB;DP=42;ExcessHet=3.0103;FS=0.000;MLEAC=2;MLEAF=1.00;MQ=44.00;QD=27.26;SOR=0.788	GT:AD:DP:GQ:PL	1/1:0,42:42:99:1173,126,0
2L	6939829	.	GC	G	1935.73	.	AC=2;AF=1.00;AN=2;DP=45;ExcessHet=3.0103;FS=0.000;MLEAC=2;MLEAF=1.00;MQ=43.96;QD=34.69;SOR=0.737	GT:AD:DP:GQ:PL	1/1:0,45:45:99:1973,135,0
2L	6939831	.	GA	G	1935.73	.	AC=2;AF=1.00;AN=2;DP=45;ExcessHet=3.0103;FS=0.000;MLEAC=2;MLEAF=1.00;MQ=43.96;QD=24.08;SOR=0.737	GT:AD:DP:GQ:PL	1/1:0,45:45:99:1973,135,0
2L	6939880	2L_6939880_SNP	G	T	2050.77	.	AC=2;AF=1.00;AN=2;BaseQRankSum=-1.353;ClippingRankSum=0.000;DB;DP=50;ExcessHet=3.0103;FS=0.000;MLEAC=2;MLEAF=1.00;MQ=43.96;MQRankSum=0.000;QD=33.32;ReadPosRankSum=0.555;SOR=0.275	GT:AD:DP:GQ:PL	1/1:1,49:50:99:2079,133,0
2L	6939902	2L_6939902_SNP	G	T	2283.77	.	AC=2;AF=1.00;AN=2;BaseQRankSum=1.788;ClippingRankSum=0.000;DB;DP=60;ExcessHet=3.0103;FS=0.000;MLEAC=2;MLEAF=1.00;MQ=43.97;MQRankSum=0.000;QD=34.52;ReadPosRankSum=-0.793;SOR=0.317	GT:AD:DP:GQ:PL	1/1:1,58:59:99:2312,157,0
2L	6939943	2L_6939943_SNP	G	T	1887.77	.	AC=2;AF=1.00;AN=2;DB;DP=68;ExcessHet=3.0103;FS=0.000;MLEAC=2;MLEAF=1.00;MQ=43.94;QD=27.76;SOR=1.263	GT:AD:DP:GQ:PL	1/1:0,68:68:99:1916,204,0
2L	6940170	2L_6940170_SNP	T	A	3186.77	.	AC=2;AF=1.00;AN=2;DB;DP=73;ExcessHet=3.0103;FS=0.000;MLEAC=2;MLEAF=1.00;MQ=43.97;QD=33.69;SOR=1.257	GT:AD:DP:GQ:PL	1/1:0,73:73:99:3215,220,0
2L	6940180	2L_6940180_SNP	A	C	3271.77	.	AC=2;AF=1.00;AN=2;DB;DP=75;ExcessHet=3.0103;FS=0.000;MLEAC=2;MLEAF=1.00;MQ=43.97;QD=31.40;SOR=1.164	GT:AD:DP:GQ:PL	1/1:0,75:75:99:3300,229,0
2L	6940207	2L_6940207_SNP	T	A	2159.77	.	AC=2;AF=1.00;AN=2;DB;DP=77;ExcessHet=3.0103;FS=0.000;MLEAC=2;MLEAF=1.00;MQ=43.97;QD=28.05;SOR=0.948	GT:AD:DP:GQ:PL	1/1:0,77:77:99:2188,231,0
2L	6940259	2L_6940259_SNP	T	C	2139.77	.	AC=2;AF=1.00;AN=2;DB;DP=77;ExcessHet=3.0103;FS=0.000;MLEAC=2;MLEAF=1.00;MQ=43.94;QD=27.79;SOR=0.719	GT:AD:DP:GQ:PL	1/1:0,77:77:99:2168,231,0
2L	6940280	.	GT	G	1540.73	.	AC=2;AF=1.00;AN=2;BaseQRankSum=-0.869;ClippingRankSum=0.000;DP=75;ExcessHet=3.0103;FS=0.000;MLEAC=2;MLEAF=1.00;MQ=43.94;MQRankSum=-0.085;QD=21.40;ReadPosRankSum=1.179;SOR=0.284	GT:AD:DP:GQ:PL	1/1:1,71:72:99:1578,191,0
2L	6940439	2L_6940439_INS	T	TGGA	3551.73	.	AC=2;AF=1.00;AN=2;DB;DP=76;ExcessHet=3.0103;FS=0.000;MLEAC=2;MLEAF=1.00;MQ=43.76;QD=35.32;SOR=0.801	GT:AD:DP:GQ:PL	1/1:0,76:76:99:3589,241,0
2L	6940442	.	TCC	T	3517.73	.	AC=2;AF=1.00;AN=2;DP=78;ExcessHet=3.0103;FS=0.000;MLEAC=2;MLEAF=1.00;MQ=43.76;QD=31.88;SOR=0.914	GT:AD:DP:GQ:PL	1/1:0,78:78:99:3555,238,0
2L	6940445	.	ATTTATTCC	A	3427.73	.	AC=2;AF=1.00;AN=2;DP=77;ExcessHet=3.0103;FS=0.000;MLEAC=2;MLEAF=1.00;MQ=43.76;QD=35.07;SOR=0.948	GT:AD:DP:GQ:PL	1/1:0,77:77:99:3465,232,0
2L	6940542	2L_6940542_SNP	A	T	1996.77	.	AC=2;AF=1.00;AN=2;DB;DP=73;ExcessHet=3.0103;FS=0.000;MLEAC=2;MLEAF=1.00;MQ=43.89;QD=27.35;SOR=1.103	GT:AD:DP:GQ:PL	1/1:0,73:73:99:2025,219,0
2L	6940591	2L_6940591_SNP	G	T	2690.77	.	AC=2;AF=1.00;AN=2;BaseQRankSum=0.200;ClippingRankSum=0.000;DB;DP=64;ExcessHet=3.0103;FS=0.000;MLEAC=2;MLEAF=1.00;MQ=43.97;MQRankSum=0.000;QD=36.33;ReadPosRankSum=0.468;SOR=0.346	GT:AD:DP:GQ:PL	1/1:1,62:63:99:2719,151,0
2L	6940598	2L_6940598_SNP	G	A	2632.77	.	AC=2;AF=1.00;AN=2;BaseQRankSum=0.090;ClippingRankSum=0.000;DB;DP=61;ExcessHet=3.0103;FS=0.000;MLEAC=2;MLEAF=1.00;MQ=43.97;MQRankSum=0.000;QD=30.03;ReadPosRankSum=0.341;SOR=0.351	GT:AD:DP:GQ:PL	1/1:1,60:61:99:2661,145,0
2L	6940696	2L_6940696_SNP	A	G	1571.77	.	AC=2;AF=1.00;AN=2;BaseQRankSum=0.794;ClippingRankSum=0.000;DB;DP=60;ExcessHet=3.0103;FS=3.485;MLEAC=2;MLEAF=1.00;MQ=43.97;MQRankSum=0.000;QD=27.10;ReadPosRankSum=1.020;SOR=0.621	GT:AD:DP:GQ:PL	1/1:1,57:58:99:1600,146,0
2L	6940882	2L_6940882_SNP	A	G	1581.77	.	AC=2;AF=1.00;AN=2;DB;DP=55;ExcessHet=3.0103;FS=0.000;MLEAC=2;MLEAF=1.00;MQ=43.96;QD=28.76;SOR=0.804	GT:AD:DP:GQ:PL	1/1:0,55:55:99:1610,165,0
2L	6940955	2L_6940955_SNP	C	G	3135.77	.	AC=2;AF=1.00;AN=2;DB;DP=74;ExcessHet=3.0103;FS=0.000;MLEAC=2;MLEAF=1.00;MQ=43.52;QD=26.77;SOR=1.340	GT:AD:DP:GQ:PL	1/1:0,73:73:99:3164,223,0
2L	6940967	2L_6940967_SNP	T	G	3224.77	.	AC=2;AF=1.00;AN=2;DB;DP=74;ExcessHet=3.0103;FS=0.000;MLEAC=2;MLEAF=1.00;MQ=43.47;QD=32.29;SOR=1.257	GT:AD:DP:GQ:PL	1/1:0,73:73:99:3253,232,0
2L	6941009	2L_6941009_SNP	C	G	3933.77	.	AC=2;AF=1.00;AN=2;DB;DP=86;ExcessHet=3.0103;FS=0.000;MLEAC=2;MLEAF=1.00;MQ=43.39;QD=29.10;SOR=0.788	GT:AD:DP:GQ:PL	1/1:0,86:86:99:3962,268,0
2L	6941016	2L_6941016_SNP	C	T	4215.77	.	AC=2;AF=1.00;AN=2;DB;DP=91;ExcessHet=3.0103;FS=0.000;MLEAC=2;MLEAF=1.00;MQ=43.42;QD=25.37;SOR=0.715	GT:AD:DP:GQ:PL	1/1:0,91:91:99:4244,286,0
2L	6941033	2L_6941033_SNP	G	T	4156.77	.	AC=2;AF=1.00;AN=2;DB;DP=91;ExcessHet=3.0103;FS=0.000;MLEAC=2;MLEAF=1.00;MQ=43.33;QD=36.95;SOR=0.807	GT:AD:DP:GQ:PL	1/1:0,91:91:99:4185,280,0
2L	6941051	.	TTTTC	T	4083.73	.	AC=2;AF=1.00;AN=2;DP=90;ExcessHet=3.0103;FS=0.000;MLEAC=2;MLEAF=1.00;MQ=43.32;QD=22.18;SOR=0.832	GT:AD:DP:GQ:PL	1/1:0,90:90:99:4121,277,0
2L	6941064	.	T	TA	3857.73	.	AC=2;AF=1.00;AN=2;DP=89;ExcessHet=3.0103;FS=0.000;MLEAC=2;MLEAF=1.00;MQ=43.42;QD=28.13;SOR=0.911	GT:AD:DP:GQ:PL	1/1:0,89:89:99:3895,271,0
2L	6941138	2L_6941138_SNP	G	A	2482.77	.	AC=2;AF=1.00;AN=2;DB;DP=89;ExcessHet=3.0103;FS=0.000;MLEAC=2;MLEAF=1.00;MQ=43.62;QD=27.90;SOR=1.338	GT:AD:DP:GQ:PL	1/1:0,89:89:99:2511,266,0
2L	6941201	2L_6941201_SNP	C	G	2341.77	.	AC=2;AF=1.00;AN=2;DB;DP=85;ExcessHet=3.0103;FS=0.000;MLEAC=2;MLEAF=1.00;MQ=43.69;QD=27.55;SOR=0.867	GT:AD:DP:GQ:PL	1/1:0,85:85:99:2370,255,0
2L	6941327	2L_6941327_INS	A	AC	3496.73	.	AC=2;AF=1.00;AN=2;BaseQRankSum=1.738;ClippingRankSum=0.000;DB;DP=83;ExcessHet=3.0103;FS=0.000;MLEAC=2;MLEAF=1.00;MQ=43.06;MQRankSum=0.958;QD=30.60;ReadPosRankSum=-0.169;SOR=0.385	GT:AD:DP:GQ:PL	1/1:1,81:82:99:3534,173,0
2L	6941334	2L_6941334_SNP	C	T	3677.77	.	AC=2;AF=1.00;AN=2;BaseQRankSum=1.780;ClippingRankSum=0.000;DB;DP=84;ExcessHet=3.0103;FS=0.000;MLEAC=2;MLEAF=1.00;MQ=42.96;MQRankSum=0.827;QD=31.21;ReadPosRankSum=-0.578;SOR=0.298	GT:AD:DP:GQ:PL	1/1:1,83:84:99:3706,182,0
2L	6941340	2L_6941340_SNP	T	G	3812.77	.	AC=2;AF=1.00;AN=2;BaseQRankSum=1.639;ClippingRankSum=0.000;DB;DP=87;ExcessHet=3.0103;FS=0.000;MLEAC=2;MLEAF=1.00;MQ=42.97;MQRankSum=0.845;QD=31.91;ReadPosRankSum=-0.896;SOR=0.284	GT:AD:DP:GQ:PL	1/1:1,86:87:99:3841,191,0
2L	6941347	2L_6941347_SNP	C	A	3812.77	.	AC=2;AF=1.00;AN=2;BaseQRankSum=1.577;ClippingRankSum=0.000;DB;DP=85;ExcessHet=3.0103;FS=0.000;MLEAC=2;MLEAF=1.00;MQ=42.91;MQRankSum=0.767;QD=29.91;ReadPosRankSum=-1.284;SOR=0.286	GT:AD:DP:GQ:PL	1/1:1,84:85:99:3841,191,0
2L	6941353	2L_6941353_SNP	T	A	3694.77	.	AC=2;AF=1.00;AN=2;BaseQRankSum=-0.065;ClippingRankSum=0.000;DB;DP=83;ExcessHet=3.0103;FS=0.000;MLEAC=2;MLEAF=1.00;MQ=42.91;MQRankSum=0.762;QD=26.51;ReadPosRankSum=-1.566;SOR=0.287	GT:AD:DP:GQ:PL	1/1:1,82:83:99:3723,185,0
2L	6941365	2L_6941365_SNP	G	T	2273.77	.	AC=2;AF=1.00;AN=2;BaseQRankSum=-0.889;ClippingRankSum=0.000;DB;DP=85;ExcessHet=3.0103;FS=0.000;MLEAC=2;MLEAF=1.00;MQ=42.89;MQRankSum=0.718;QD=26.75;ReadPosRankSum=-1.294;SOR=0.286	GT:AD:DP:GQ:PL	1/1:1,84:85:99:2302,226,0
2L	6941422	2L_6941422_SNP	G	A	3434.77	.	AC=2;AF=1.00;AN=2;BaseQRankSum=0.065;ClippingRankSum=0.000;DB;DP=83;ExcessHet=3.0103;FS=3.393;MLEAC=2;MLEAF=1.00;MQ=42.54;MQRankSum=0.290;QD=31.35;ReadPosRankSum=1.445;SOR=0.540	GT:AD:DP:GQ:PL	1/1:1,82:83:99:3463,224,0
2L	6941446	.	TA	T	3724.73	.	AC=2;AF=1.00;AN=2;DP=83;ExcessHet=3.0103;FS=0.000;MLEAC=2;MLEAF=1.00;MQ=42.65;QD=27.95;SOR=0.928	GT:AD:DP:GQ:PL	1/1:0,83:83:99:3762,253,0
2L	6941464	2L_6941464_SNP	C	G	3785.77	.	AC=2;AF=1.00;AN=2;DB;DP=81;ExcessHet=3.0103;FS=0.000;MLEAC=2;MLEAF=1.00;MQ=42.53;QD=25.45;SOR=0.995	GT:AD:DP:GQ:PL	1/1:0,81:81:99:3814,256,0
2L	6941467	2L_6941467_SNP	T	G	3598.77	.	AC=2;AF=1.00;AN=2;DB;DP=81;ExcessHet=3.0103;FS=0.000;MLEAC=2;MLEAF=1.00;MQ=42.48;QD=27.22;SOR=0.995	GT:AD:DP:GQ:PL	1/1:0,81:81:99:3627,244,0
2L	6941512	2L_6941512_SNP	A	C	3583.77	.	AC=2;AF=1.00;AN=2;DB;DP=81;ExcessHet=3.0103;FS=0.000;MLEAC=2;MLEAF=1.00;MQ=42.14;QD=30.38;SOR=0.995	GT:AD:DP:GQ:PL	1/1:0,81:81:99:3612,244,0
2L	6941513	2L_6941513_SNP	C	T	3583.77	.	AC=2;AF=1.00;AN=2;DB;DP=79;ExcessHet=3.0103;FS=0.000;MLEAC=2;MLEAF=1.00;MQ=42.13;QD=32.06;SOR=0.941	GT:AD:DP:GQ:PL	1/1:0,79:79:99:3612,244,0
2L	6941515	2L_6941515_SNP	C	A	3555.77	.	AC=2;AF=1.00;AN=2;DB;DP=77;ExcessHet=3.0103;FS=0.000;MLEAC=2;MLEAF=1.00;MQ=42.10;QD=32.20;SOR=0.948	GT:AD:DP:GQ:PL	1/1:0,77:77:99:3584,241,0
2L	6941517	2L_6941517_SNP	T	G	3471.77	.	AC=2;AF=1.00;AN=2;DB;DP=75;ExcessHet=3.0103;FS=0.000;MLEAC=2;MLEAF=1.00;MQ=42.11;QD=28.82;SOR=0.955	GT:AD:DP:GQ:PL	1/1:0,75:75:99:3500,235,0
2L	6941548	2L_6941548_SNP	A	C	3097.77	.	AC=2;AF=1.00;AN=2;DB;DP=71;ExcessHet=3.0103;FS=0.000;MLEAC=2;MLEAF=1.00;MQ=41.82;QD=30.70;SOR=0.904	GT:AD:DP:GQ:PL	1/1:0,71:71:99:3126,217,0
2L	6941564	2L_6941564_SNP	G	A	3359.77	.	AC=2;AF=1.00;AN=2;DB;DP=73;ExcessHet=3.0103;FS=0.000;MLEAC=2;MLEAF=1.00;MQ=41.65;QD=27.64;SOR=0.776	GT:AD:DP:GQ:PL	1/1:0,73:73:99:3388,229,0
2L	6941570	2L_6941570_SNP	A	T	3301.77	.	AC=2;AF=1.00;AN=2;DB;DP=74;ExcessHet=3.0103;FS=0.000;MLEAC=2;MLEAF=1.00;MQ=41.60;QD=30.52;SOR=0.804	GT:AD:DP:GQ:PL	1/1:0,74:74:99:3330,223,0
2L	6941582	2L_6941582_SNP	T	G	3256.77	.	AC=2;AF=1.00;AN=2;DB;DP=70;ExcessHet=3.0103;FS=0.000;MLEAC=2;MLEAF=1.00;MQ=41.49;QD=28.69;SOR=0.941	GT:AD:DP:GQ:PL	1/1:0,70:70:99:3285,220,0
2L	6941590	2L_6941590_SNP	A	T	3166.77	.	AC=2;AF=1.00;AN=2;DB;DP=70;ExcessHet=3.0103;FS=0.000;MLEAC=2;MLEAF=1.00;MQ=41.37;QD=36.93;SOR=1.011	GT:AD:DP:GQ:PL	1/1:0,70:70:99:3195,214,0
2L	6941595	.	TA	T	3292.73	.	AC=2;AF=1.00;AN=2;DP=73;ExcessHet=3.0103;FS=0.000;MLEAC=2;MLEAF=1.00;MQ=41.44;QD=26.45;SOR=1.032	GT:AD:DP:GQ:PL	1/1:0,73:73:99:3330,223,0
2L	6941603	.	G	T	3346.77	.	AC=2;AF=1.00;AN=2;DP=71;ExcessHet=3.0103;FS=0.000;MLEAC=2;MLEAF=1.00;MQ=41.47;QD=28.82;SOR=1.042	GT:AD:DP:GQ:PL	1/1:0,71:71:99:3375,226,0
2L	6941612	.	CTTA	C	3157.73	.	AC=2;AF=1.00;AN=2;DP=69;ExcessHet=3.0103;FS=0.000;MLEAC=2;MLEAF=1.00;MQ=41.43;QD=30.58;SOR=0.980	GT:AD:DP:GQ:PL	1/1:0,69:69:99:3195,214,0
2L	6941616	.	CTAGTTACT	C	3157.73	.	AC=2;AF=1.00;AN=2;DP=70;ExcessHet=3.0103;FS=0.000;MLEAC=2;MLEAF=1.00;MQ=41.47;QD=35.71;SOR=0.941	GT:AD:DP:GQ:PL	1/1:0,70:70:99:3195,214,0
2L	6941631	2L_6941631_SNP	A	T	3391.77	.	AC=2;AF=1.00;AN=2;DB;DP=70;ExcessHet=3.0103;FS=0.000;MLEAC=2;MLEAF=1.00;MQ=41.61;QD=23.92;SOR=0.811	GT:AD:DP:GQ:PL	1/1:0,70:70:99:3420,229,0
2L	6941637	2L_6941637_SNP	G	A	3085.77	.	AC=2;AF=1.00;AN=2;DB;DP=67;ExcessHet=3.0103;FS=0.000;MLEAC=2;MLEAF=1.00;MQ=41.63;QD=32.41;SOR=0.849	GT:AD:DP:GQ:PL	1/1:0,67:67:99:3114,211,0
2L	6941643	2L_6941643_SNP	A	G	3114.77	.	AC=2;AF=1.00;AN=2;DB;DP=71;ExcessHet=3.0103;FS=0.000;MLEAC=2;MLEAF=1.00;MQ=41.67;QD=32.43;SOR=0.904	GT:AD:DP:GQ:PL	1/1:0,71:71:99:3143,214,0
2L	6941719	.	TGTCACTTCA	T	3678.73	.	AC=2;AF=1.00;AN=2;DP=86;ExcessHet=3.0103;FS=0.000;MLEAC=2;MLEAF=1.00;MQ=42.65;QD=32.09;SOR=0.791	GT:AD:DP:GQ:PL	1/1:0,84:84:99:3716,253,0
2L	6942141	2L_6942141_SNP	T	C	2035.77	.	AC=2;AF=1.00;AN=2;DB;DP=73;ExcessHet=3.0103;FS=0.000;MLEAC=2;MLEAF=1.00;MQ=43.75;QD=27.89;SOR=0.720	GT:AD:DP:GQ:PL	1/1:0,73:73:99:2064,218,0
2L	6942382	.	G	A	1858.77	.	AC=2;AF=1.00;AN=2;DP=69;ExcessHet=3.0103;FS=0.000;MLEAC=2;MLEAF=1.00;MQ=44.00;QD=26.94;SOR=0.781	GT:AD:DP:GQ:PL	1/1:0,69:69:99:1887,206,0
2L	6942583	2L_6942583_DEL	GATATATCT	G	3006.73	.	AC=2;AF=1.00;AN=2;DB;DP=69;ExcessHet=3.0103;FS=0.000;MLEAC=2;MLEAF=1.00;MQ=43.97;QD=24.33;SOR=0.980	GT:AD:DP:GQ:PL	1/1:0,69:69:99:3044,208,0
2L	6942603	2L_6942603_SNP	A	G	1758.77	.	AC=2;AF=1.00;AN=2;DB;DP=66;ExcessHet=3.0103;FS=0.000;MLEAC=2;MLEAF=1.00;MQ=44.00;QD=26.65;SOR=1.112	GT:AD:DP:GQ:PL	1/1:0,66:66:99:1787,196,0
2L	6942658	.	CA	C	2136.73	.	AC=2;AF=1.00;AN=2;DP=66;ExcessHet=3.0103;FS=0.000;MLEAC=2;MLEAF=1.00;MQ=44.00;QD=32.37;SOR=0.818	GT:AD:DP:GQ:PL	1/1:0,66:66:99:2174,199,0
2L	6942761	2L_6942761_SNP	G	T	2229.77	.	AC=2;AF=1.00;AN=2;BaseQRankSum=1.032;ClippingRankSum=0.000;DB;DP=83;ExcessHet=3.0103;FS=3.118;MLEAC=2;MLEAF=1.00;MQ=43.95;MQRankSum=-0.079;QD=27.19;ReadPosRankSum=-0.569;SOR=0.340	GT:AD:DP:GQ:PL	1/1:1,81:82:99:2258,217,0
2L	6942784	2L_6942784_SNP	C	T	2137.77	.	AC=2;AF=1.00;AN=2;BaseQRankSum=-0.490;ClippingRankSum=0.000;DB;DP=80;ExcessHet=3.0103;FS=0.000;MLEAC=2;MLEAF=1.00;MQ=43.95;MQRankSum=-0.080;QD=26.72;ReadPosRankSum=-0.406;SOR=0.263	GT:AD:DP:GQ:PL	1/1:1,79:80:99:2166,211,0
2L	6942895	2L_6942895_SNP	G	C	2018.77	.	AC=2;AF=1.00;AN=2;BaseQRankSum=-0.764;ClippingRankSum=0.000;DB;DP=77;ExcessHet=3.0103;FS=3.183;MLEAC=2;MLEAF=1.00;MQ=43.92;MQRankSum=-0.134;QD=26.22;ReadPosRankSum=-0.496;SOR=0.391	GT:AD:DP:GQ:PL	1/1:1,76:77:99:2047,202,0
2L	6942910	2L_6942910_SNP	T	C	3237.77	.	AC=2;AF=1.00;AN=2;BaseQRankSum=-0.676;ClippingRankSum=0.000;DB;DP=76;ExcessHet=3.0103;FS=3.245;MLEAC=2;MLEAF=1.00;MQ=43.92;MQRankSum=-0.135;QD=29.32;ReadPosRankSum=-0.636;SOR=0.436	GT:AD:DP:GQ:PL	1/1:1,75:76:99:3266,174,0
2L	6942917	2L_6942917_SNP	G	A	3219.77	.	AC=2;AF=1.00;AN=2;BaseQRankSum=0.214;ClippingRankSum=0.000;DB;DP=76;ExcessHet=3.0103;FS=0.000;MLEAC=2;MLEAF=1.00;MQ=43.92;MQRankSum=-0.135;QD=26.50;ReadPosRankSum=-0.459;SOR=0.265	GT:AD:DP:GQ:PL	1/1:1,75:76:99:3248,171,0
2L	6942985	2L_6942985_SNP	G	C	1852.77	.	AC=2;AF=1.00;AN=2;DB;DP=68;ExcessHet=3.0103;FS=0.000;MLEAC=2;MLEAF=1.00;MQ=43.77;QD=27.25;SOR=0.814	GT:AD:DP:GQ:PL	1/1:0,68:68:99:1881,203,0
2L	6943052	2L_6943052_SNP	T	A	2949.77	.	AC=1;AF=0.500;AN=2;BaseQRankSum=1.038;ClippingRankSum=0.000;DB;DP=73;ExcessHet=3.0103;FS=3.070;MLEAC=1;MLEAF=0.500;MQ=43.43;MQRankSum=-0.605;QD=32.40;ReadPosRankSum=-0.119;SOR=0.311	GT:AD:DP:GQ:PL	0/1:1,72:73:43:2978,0,43
2L	6943060	.	AAG	A	3254.76	.	AC=1;AF=0.500;AN=2;BaseQRankSum=0.257;ClippingRankSum=0.000;DP=77;ExcessHet=3.0103;FS=0.000;MLEAC=1;MLEAF=0.500;MQ=43.39;MQRankSum=-0.645;QD=27.73;ReadPosRankSum=-0.428;SOR=0.245	GT:AD:DP:GQ:PL	0/1:1,76:77:22:3292,0,22
2L	6943072	2L_6943072_SNP	A	T	3243.77	.	AC=1;AF=0.500;AN=2;BaseQRankSum=-0.023;ClippingRankSum=0.000;DB;DP=77;ExcessHet=3.0103;FS=0.000;MLEAC=1;MLEAF=0.500;MQ=43.28;MQRankSum=-0.729;QD=29.60;ReadPosRankSum=-0.630;SOR=0.223	GT:AD:DP:GQ:PL	0/1:1,76:77:28:3272,0,28
2L	6943073	.	C	T	3243.77	.	AC=1;AF=0.500;AN=2;BaseQRankSum=0.895;ClippingRankSum=0.000;DP=76;ExcessHet=3.0103;FS=0.000;MLEAC=1;MLEAF=0.500;MQ=43.27;MQRankSum=-0.736;QD=27.57;ReadPosRankSum=-0.661;SOR=0.265	GT:AD:DP:GQ:PL	0/1:1,75:76:28:3272,0,28
2L	6943095	2L_6943095_SNP	T	C	3117.77	.	AC=1;AF=0.500;AN=2;BaseQRankSum=-0.967;ClippingRankSum=0.000;DB;DP=75;ExcessHet=3.0103;FS=0.000;MLEAC=1;MLEAF=0.500;MQ=43.18;MQRankSum=-0.812;QD=26.23;ReadPosRankSum=-1.594;SOR=0.245	GT:AD:DP:GQ:PL	0/1:1,74:75:37:3146,0,37
2L	6943098	2L_6943098_SNP	C	A	3075.77	.	AC=1;AF=0.500;AN=2;BaseQRankSum=0.000;ClippingRankSum=0.000;DB;DP=74;ExcessHet=3.0103;FS=0.000;MLEAC=1;MLEAF=0.500;MQ=43.17;MQRankSum=-0.822;QD=28.24;ReadPosRankSum=-1.428;SOR=0.283	GT:AD:DP:GQ:PL	0/1:1,73:74:40:3104,0,40
2L	6943120	2L_6943120_SNP	A	C	3667.89	.	AC=2;AF=1.00;AN=2;BaseQRankSum=0.575;ClippingRankSum=0.000;DB;DP=89;ExcessHet=3.0103;FS=0.000;MLEAC=2;MLEAF=1.00;MQ=43.20;MQRankSum=-0.801;QD=28.03;ReadPosRankSum=-0.448;SOR=0.261	GT:AD:DP:GQ:PL	1/1:1,88:89:2:3694,2,0
2L	6943139	2L_6943139_SNP	C	T	3883.85	.	AC=2;AF=1.00;AN=2;BaseQRankSum=0.854;ClippingRankSum=0.000;DB;DP=91;ExcessHet=3.0103;FS=3.156;MLEAC=2;MLEAF=1.00;MQ=43.15;MQRankSum=-0.844;QD=32.52;ReadPosRankSum=0.153;SOR=0.365	GT:AD:DP:GQ:PL	1/1:1,90:91:17:3912,17,0
2L	6943153	2L_6943153_SNP	A	G	3541.89	.	AC=2;AF=1.00;AN=2;BaseQRankSum=-0.745;ClippingRankSum=0.000;DB;DP=88;ExcessHet=3.0103;FS=3.110;MLEAC=2;MLEAF=1.00;MQ=43.15;MQRankSum=-0.849;QD=31.47;ReadPosRankSum=1.151;SOR=0.332	GT:AD:DP:GQ:PL	1/1:1,87:88:2:3568,2,0
2L	6943202	.	TA	T	3189.73	.	AC=2;AF=1.00;AN=2;DP=71;ExcessHet=3.0103;FS=0.000;MLEAC=2;MLEAF=1.00;MQ=43.28;QD=26.80;SOR=1.117	GT:AD:DP:GQ:PL	1/1:0,71:71:99:3227,217,0
2L	6943204	.	A	G	3198.77	.	AC=2;AF=1.00;AN=2;DP=72;ExcessHet=3.0103;FS=0.000;MLEAC=2;MLEAF=1.00;MQ=43.26;QD=27.26;SOR=1.073	GT:AD:DP:GQ:PL	1/1:0,72:72:99:3227,217,0
2L	6943206	2L_6943206_SNP	C	G	3283.77	.	AC=2;AF=1.00;AN=2;DB;DP=71;ExcessHet=3.0103;FS=0.000;MLEAC=2;MLEAF=1.00;MQ=43.25;QD=35.30;SOR=1.117	GT:AD:DP:GQ:PL	1/1:0,71:71:99:3312,226,0
2L	6943229	2L_6943229_SNP	C	T	2904.77	.	AC=2;AF=1.00;AN=2;DB;DP=68;ExcessHet=3.0103;FS=0.000;MLEAC=2;MLEAF=1.00;MQ=43.51;QD=24.87;SOR=1.098	GT:AD:DP:GQ:PL	1/1:0,68:68:99:2933,208,0
2L	6943261	.	G	GT	1364.73	.	AC=2;AF=1.00;AN=2;DP=77;ExcessHet=3.0103;FS=0.000;MLEAC=2;MLEAF=1.00;MQ=43.29;QD=21.32;SOR=0.841	GT:AD:DP:GQ:PL	1/1:0,64:64:99:1402,195,0
2L	6943296	2L_6943296_SNP	G	A	1914.77	.	AC=2;AF=1.00;AN=2;BaseQRankSum=1.793;ClippingRankSum=0.000;DB;DP=71;ExcessHet=3.0103;FS=3.327;MLEAC=2;MLEAF=1.00;MQ=43.36;MQRankSum=-0.662;QD=26.97;ReadPosRankSum=-1.562;SOR=0.499	GT:AD:DP:GQ:PL	1/1:1,70:71:99:1943,202,0
2L	6943358	.	CGATAACCATT	C	3464.73	.	AC=2;AF=1.00;AN=2;DP=82;ExcessHet=3.0103;FS=0.000;MLEAC=2;MLEAF=1.00;MQ=43.29;QD=32.70;SOR=0.798	GT:AD:DP:GQ:PL	1/1:0,78:78:99:3502,235,0
2L	6943607	2L_6943607_SNP	C	T	2364.77	.	AC=2;AF=1.00;AN=2;DB;DP=83;ExcessHet=3.0103;FS=0.000;MLEAC=2;MLEAF=1.00;MQ=43.75;QD=28.49;SOR=0.987	GT:AD:DP:GQ:PL	1/1:0,83:83:99:2393,249,0
2L	6943624	2L_6943624_SNP	G	A	2355.77	.	AC=2;AF=1.00;AN=2;DB;DP=85;ExcessHet=3.0103;FS=0.000;MLEAC=2;MLEAF=1.00;MQ=43.75;QD=27.71;SOR=0.765	GT:AD:DP:GQ:PL	1/1:0,85:85:99:2384,255,0
2L	6943855	2L_6943855_SNP	T	A	1946.77	.	AC=2;AF=1.00;AN=2;DB;DP=69;ExcessHet=3.0103;FS=0.000;MLEAC=2;MLEAF=1.00;MQ=44.00;QD=28.21;SOR=0.980	GT:AD:DP:GQ:PL	1/1:0,69:69:99:1975,206,0
2L	6943893	.	T	G	1943.77	.	AC=2;AF=1.00;AN=2;DP=69;ExcessHet=3.0103;FS=0.000;MLEAC=2;MLEAF=1.00;MQ=44.00;QD=28.58;SOR=0.949	GT:AD:DP:GQ:PL	1/1:0,68:68:99:1972,204,0
2L	6944094	2L_6944094_SNP	A	T	1422.77	.	AC=2;AF=1.00;AN=2;DB;DP=51;ExcessHet=3.0103;FS=0.000;MLEAC=2;MLEAF=1.00;MQ=43.87;QD=27.90;SOR=0.900	GT:AD:DP:GQ:PL	1/1:0,51:51:99:1451,153,0
2L	6944108	2L_6944108_SNP	G	T	1653.77	.	AC=2;AF=1.00;AN=2;DB;DP=60;ExcessHet=3.0103;FS=0.000;MLEAC=2;MLEAF=1.00;MQ=43.82;QD=27.56;SOR=0.986	GT:AD:DP:GQ:PL	1/1:0,60:60:99:1682,179,0
2L	6944214	2L_6944214_SNP	T	C	1176.77	.	AC=2;AF=1.00;AN=2;DB;DP=45;ExcessHet=3.0103;FS=0.000;MLEAC=2;MLEAF=1.00;MQ=43.87;QD=26.15;SOR=0.737	GT:AD:DP:GQ:PL	1/1:0,45:45:99:1205,134,0
2L	6944235	2L_6944235_SNP	T	G	2115.77	.	AC=2;AF=1.00;AN=2;DB;DP=49;ExcessHet=3.0103;FS=0.000;MLEAC=2;MLEAF=1.00;MQ=43.88;QD=29.05;SOR=0.963	GT:AD:DP:GQ:PL	1/1:0,48:48:99:2144,147,0
2L	6944242	2L_6944242_SNP	T	G	2205.77	.	AC=2;AF=1.00;AN=2;DB;DP=53;ExcessHet=3.0103;FS=0.000;MLEAC=2;MLEAF=1.00;MQ=43.89;QD=29.90;SOR=0.941	GT:AD:DP:GQ:PL	1/1:0,52:52:99:2234,156,0
2L	6944258	2L_6944258_SNP	T	C	1978.77	.	AC=2;AF=1.00;AN=2;DB;DP=46;ExcessHet=3.0103;FS=0.000;MLEAC=2;MLEAF=1.00;MQ=43.87;QD=33.00;SOR=0.829	GT:AD:DP:GQ:PL	1/1:0,45:45:99:2007,135,0
2L	6944260	2L_6944260_SNP	C	G	1978.77	.	AC=2;AF=1.00;AN=2;DB;DP=45;ExcessHet=3.0103;FS=0.000;MLEAC=2;MLEAF=1.00;MQ=43.87;QD=25.61;SOR=0.883	GT:AD:DP:GQ:PL	1/1:0,44:44:99:2007,135,0
2L	6944286	2L_6944286_SNP	A	G	1120.77	.	AC=2;AF=1.00;AN=2;DB;DP=43;ExcessHet=3.0103;FS=0.000;MLEAC=2;MLEAF=1.00;MQ=43.86;QD=26.68;SOR=1.005	GT:AD:DP:GQ:PL	1/1:0,42:42:99:1149,125,0
2L	6944586	2L_6944586_SNP	C	T	1380.77	.	AC=2;AF=1.00;AN=2;DB;DP=52;ExcessHet=3.0103;FS=0.000;MLEAC=2;MLEAF=1.00;MQ=43.72;QD=26.55;SOR=0.693	GT:AD:DP:GQ:PL	1/1:0,52:52:99:1409,155,0
2L	6944598	2L_6944598_SNP	C	T	1419.77	.	AC=2;AF=1.00;AN=2;DB;DP=51;ExcessHet=3.0103;FS=0.000;MLEAC=2;MLEAF=1.00;MQ=44.00;QD=27.84;SOR=0.732	GT:AD:DP:GQ:PL	1/1:0,51:51:99:1448,153,0
2L	6944727	2L_6944727_SNP	G	A	1736.77	.	AC=2;AF=1.00;AN=2;BaseQRankSum=1.566;ClippingRankSum=0.000;DB;DP=64;ExcessHet=3.0103;FS=0.000;MLEAC=2;MLEAF=1.00;MQ=44.00;MQRankSum=0.000;QD=27.14;ReadPosRankSum=-0.671;SOR=0.236	GT:AD:DP:GQ:PL	1/1:1,63:64:99:1765,167,0
2L	6944811	2L_6944811_SNP	G	A	1535.77	.	AC=2;AF=1.00;AN=2;DB;DP=57;ExcessHet=3.0103;FS=0.000;MLEAC=2;MLEAF=1.00;MQ=44.00;QD=26.94;SOR=1.047	GT:AD:DP:GQ:PL	1/1:0,57:57:99:1564,170,0
2L	6944991	2L_6944991_SNP	C	T	1722.77	.	AC=2;AF=1.00;AN=2;DB;DP=62;ExcessHet=3.0103;FS=0.000;MLEAC=2;MLEAF=1.00;MQ=44.00;QD=28.24;SOR=0.725	GT:AD:DP:GQ:PL	1/1:0,61:61:99:1751,183,0
2L	6945026	2L_6945026_SNP	T	C	1646.77	.	AC=2;AF=1.00;AN=2;DB;DP=62;ExcessHet=3.0103;FS=0.000;MLEAC=2;MLEAF=1.00;MQ=44.00;QD=27.00;SOR=0.793	GT:AD:DP:GQ:PL	1/1:0,61:61:99:1675,182,0
2L	6945634	.	C	CTTAACTCTAAGTGG	3424.73	.	AC=2;AF=1.00;AN=2;DP=71;ExcessHet=3.0103;FS=0.000;MLEAC=2;MLEAF=1.00;MQ=42.65;QD=28.68;SOR=0.941	GT:AD:DP:GQ:PL	1/1:0,70:70:99:3462,231,0
2L	6945638	.	T	TCGTA	3237.73	.	AC=2;AF=1.00;AN=2;DP=71;ExcessHet=3.0103;FS=0.000;MLEAC=2;MLEAF=1.00;MQ=42.65;QD=35.06;SOR=0.721	GT:AD:DP:GQ:PL	1/1:0,71:71:99:3275,219,0
2L	6946464	2L_6946464_SNP	G	A	1153.77	.	AC=2;AF=1.00;AN=2;DB;DP=42;ExcessHet=3.0103;FS=0.000;MLEAC=2;MLEAF=1.00;MQ=43.93;QD=28.14;SOR=1.075	GT:AD:DP:GQ:PL	1/1:0,41:41:99:1182,123,0
2L	6946608	2L_6946608_SNP	G	A	1270.77	.	AC=2;AF=1.00;AN=2;DB;DP=47;ExcessHet=3.0103;FS=0.000;MLEAC=2;MLEAF=1.00;MQ=44.00;QD=27.04;SOR=0.735	GT:AD:DP:GQ:PL	1/1:0,47:47:99:1299,141,0
2L	6946914	2L_6946914_SNP	A	C	1499.77	.	AC=2;AF=1.00;AN=2;DB;DP=54;ExcessHet=3.0103;FS=0.000;MLEAC=2;MLEAF=1.00;MQ=44.00;QD=27.77;SOR=0.693	GT:AD:DP:GQ:PL	1/1:0,54:54:99:1528,162,0
2L	6946932	2L_6946932_SNP	T	G	2419.77	.	AC=2;AF=1.00;AN=2;DB;DP=55;ExcessHet=3.0103;FS=0.000;MLEAC=2;MLEAF=1.00;MQ=44.00;QD=33.45;SOR=0.804	GT:AD:DP:GQ:PL	1/1:0,55:55:99:2448,166,0
2L	6946938	2L_6946938_SNP	C	A	2478.77	.	AC=2;AF=1.00;AN=2;DB;DP=56;ExcessHet=3.0103;FS=0.000;MLEAC=2;MLEAF=1.00;MQ=44.00;QD=24.64;SOR=0.765	GT:AD:DP:GQ:PL	1/1:0,56:56:99:2507,172,0
2L	6946971	2L_6946971_SNP	T	C	1411.77	.	AC=2;AF=1.00;AN=2;DB;DP=51;ExcessHet=3.0103;FS=0.000;MLEAC=2;MLEAF=1.00;MQ=44.00;QD=27.68;SOR=0.900	GT:AD:DP:GQ:PL	1/1:0,51:51:99:1440,153,0
2L	6946986	2L_6946986_SNP	A	G	1332.77	.	AC=2;AF=1.00;AN=2;DB;DP=49;ExcessHet=3.0103;FS=0.000;MLEAC=2;MLEAF=1.00;MQ=44.00;QD=27.20;SOR=1.007	GT:AD:DP:GQ:PL	1/1:0,49:49:99:1361,147,0
2L	6947007	2L_6947007_SNP	A	T	1174.77	.	AC=2;AF=1.00;AN=2;BaseQRankSum=1.279;ClippingRankSum=0.000;DB;DP=50;ExcessHet=3.0103;FS=0.000;MLEAC=2;MLEAF=1.00;MQ=44.00;MQRankSum=0.000;QD=24.47;ReadPosRankSum=1.230;SOR=0.240	GT:AD:DP:GQ:PL	1/1:1,47:48:99:1203,119,0
2L	6947169	2L_6947169_SNP	C	G	1339.77	.	AC=2;AF=1.00;AN=2;DB;DP=49;ExcessHet=3.0103;FS=0.000;MLEAC=2;MLEAF=1.00;MQ=44.00;QD=27.34;SOR=0.818	GT:AD:DP:GQ:PL	1/1:0,49:49:99:1368,147,0
2L	6947294	2L_6947294_SNP	T	C	1727.77	.	AC=2;AF=1.00;AN=2;DB;DP=64;ExcessHet=3.0103;FS=0.000;MLEAC=2;MLEAF=1.00;MQ=43.94;QD=27.00;SOR=1.214	GT:AD:DP:GQ:PL	1/1:0,64:64:99:1756,192,0
2L	6947343	2L_6947343_SNP	T	C	1498.77	.	AC=2;AF=1.00;AN=2;DB;DP=55;ExcessHet=3.0103;FS=0.000;MLEAC=2;MLEAF=1.00;MQ=43.96;QD=27.25;SOR=0.729	GT:AD:DP:GQ:PL	1/1:0,55:55:99:1527,163,0
2L	6947358	2L_6947358_SNP	A	C	1517.77	.	AC=2;AF=1.00;AN=2;DB;DP=54;ExcessHet=3.0103;FS=0.000;MLEAC=2;MLEAF=1.00;MQ=43.96;QD=28.11;SOR=1.022	GT:AD:DP:GQ:PL	1/1:0,54:54:99:1546,162,0
2L	6947394	2L_6947394_SNP	T	C	1337.77	.	AC=2;AF=1.00;AN=2;DB;DP=50;ExcessHet=3.0103;FS=0.000;MLEAC=2;MLEAF=1.00;MQ=43.96;QD=26.76;SOR=1.051	GT:AD:DP:GQ:PL	1/1:0,50:50:99:1366,149,0
2L	6947445	2L_6947445_SNP	A	G	2223.77	.	AC=2;AF=1.00;AN=2;DB;DP=51;ExcessHet=3.0103;FS=0.000;MLEAC=2;MLEAF=1.00;MQ=44.00;QD=30.09;SOR=0.994	GT:AD:DP:GQ:PL	1/1:0,51:51:99:2252,154,0
2L	6947447	2L_6947447_SNP	T	G	2223.77	.	AC=2;AF=1.00;AN=2;DB;DP=50;ExcessHet=3.0103;FS=0.000;MLEAC=2;MLEAF=1.00;MQ=44.00;QD=32.32;SOR=0.952	GT:AD:DP:GQ:PL	1/1:0,50:50:99:2252,154,0
2L	6947490	2L_6947490_SNP	C	G	1511.77	.	AC=2;AF=1.00;AN=2;DB;DP=56;ExcessHet=3.0103;FS=0.000;MLEAC=2;MLEAF=1.00;MQ=44.00;QD=27.00;SOR=0.922	GT:AD:DP:GQ:PL	1/1:0,56:56:99:1540,167,0
2L	6947654	2L_6947654_SNP	C	G	2961.77	.	AC=2;AF=1.00;AN=2;DB;DP=68;ExcessHet=3.0103;FS=0.000;MLEAC=2;MLEAF=1.00;MQ=43.86;QD=33.86;SOR=0.880	GT:AD:DP:GQ:PL	1/1:0,68:68:99:2990,205,0
2L	6947664	2L_6947664_SNP	C	A	2958.77	.	AC=2;AF=1.00;AN=2;DB;DP=65;ExcessHet=3.0103;FS=0.000;MLEAC=2;MLEAF=1.00;MQ=43.85;QD=35.33;SOR=0.925	GT:AD:DP:GQ:PL	1/1:0,65:65:99:2987,202,0
2L	6947667	2L_6947667_SNP	T	G	2943.77	.	AC=2;AF=1.00;AN=2;DB;DP=66;ExcessHet=3.0103;FS=0.000;MLEAC=2;MLEAF=1.00;MQ=43.85;QD=25.17;SOR=0.886	GT:AD:DP:GQ:PL	1/1:0,66:66:99:2972,202,0
2L	6947688	2L_6947688_SNP	C	T	3326.77	.	AC=2;AF=1.00;AN=2;DB;DP=76;ExcessHet=3.0103;FS=0.000;MLEAC=2;MLEAF=1.00;MQ=43.90;QD=31.71;SOR=0.859	GT:AD:DP:GQ:PL	1/1:0,76:76:99:3355,229,0
2L	6947689	2L_6947689_SNP	G	A	3326.77	.	AC=2;AF=1.00;AN=2;DB;DP=75;ExcessHet=3.0103;FS=0.000;MLEAC=2;MLEAF=1.00;MQ=43.90;QD=31.79;SOR=0.832	GT:AD:DP:GQ:PL	1/1:0,75:75:99:3355,229,0
2L	6948147	2L_6948147_SNP	G	A	1056.77	.	AC=2;AF=1.00;AN=2;DB;DP=40;ExcessHet=3.0103;FS=0.000;MLEAC=2;MLEAF=1.00;MQ=43.90;QD=27.10;SOR=0.850	GT:AD:DP:GQ:PL	1/1:0,39:39:99:1085,117,0
2L	6948273	.	CGCGGGATGTGCGGGATGT	C	1210.73	.	AC=2;AF=1.00;AN=2;DP=36;ExcessHet=3.0103;FS=0.000;MLEAC=2;MLEAF=1.00;MQ=42.17;QD=31.38;SOR=1.179	GT:AD:DP:GQ:PL	1/1:0,28:28:86:1248,86,0
2L	6948602	.	A	ATG	2186.73	.	AC=2;AF=1.00;AN=2;DP=64;ExcessHet=3.0103;FS=0.000;MLEAC=2;MLEAF=1.00;MQ=43.87;QD=34.71;SOR=1.270	GT:AD:DP:GQ:PL	1/1:0,63:63:99:2224,189,0
2L	6948812	2L_6948812_SNP	A	C	1518.77	.	AC=2;AF=1.00;AN=2;DB;DP=56;ExcessHet=3.0103;FS=0.000;MLEAC=2;MLEAF=1.00;MQ=43.93;QD=27.12;SOR=1.009	GT:AD:DP:GQ:PL	1/1:0,56:56:99:1547,168,0
2L	6948917	2L_6948917_SNP	T	G	3187.77	.	AC=2;AF=1.00;AN=2;DB;DP=75;ExcessHet=3.0103;FS=0.000;MLEAC=2;MLEAF=1.00;MQ=43.74;QD=27.93;SOR=1.022	GT:AD:DP:GQ:PL	1/1:0,75:75:99:3216,226,0
2L	6948934	2L_6948934_SNP	G	T	3301.77	.	AC=2;AF=1.00;AN=2;DB;DP=73;ExcessHet=3.0103;FS=0.000;MLEAC=2;MLEAF=1.00;MQ=43.65;QD=33.11;SOR=0.898	GT:AD:DP:GQ:PL	1/1:0,73:73:99:3330,223,0
2L	6948937	2L_6948937_SNP	C	T	3330.77	.	AC=2;AF=1.00;AN=2;DB;DP=72;ExcessHet=3.0103;FS=0.000;MLEAC=2;MLEAF=1.00;MQ=43.65;QD=28.90;SOR=0.869	GT:AD:DP:GQ:PL	1/1:0,72:72:99:3359,226,0
2L	6948943	2L_6948943_SNP	G	A	3240.77	.	AC=2;AF=1.00;AN=2;DB;DP=73;ExcessHet=3.0103;FS=0.000;MLEAC=2;MLEAF=1.00;MQ=43.65;QD=34.64;SOR=0.898	GT:AD:DP:GQ:PL	1/1:0,73:73:99:3269,220,0
2L	6948988	.	TA	T	3369.73	.	AC=2;AF=1.00;AN=2;DP=77;ExcessHet=3.0103;FS=0.000;MLEAC=2;MLEAF=1.00;MQ=43.77;QD=33.08;SOR=0.719	GT:AD:DP:GQ:PL	1/1:0,77:77:99:3407,232,0
2L	6948991	.	A	T	3378.77	.	AC=2;AF=1.00;AN=2;DP=77;ExcessHet=3.0103;FS=0.000;MLEAC=2;MLEAF=1.00;MQ=43.77;QD=23.26;SOR=0.719	GT:AD:DP:GQ:PL	1/1:0,77:77:99:3407,232,0
2L	6949173	.	TAG	T	2510.73	.	AC=2;AF=1.00;AN=2;DP=69;ExcessHet=3.0103;FS=0.000;MLEAC=2;MLEAF=1.00;MQ=43.89;QD=33.23;SOR=1.230	GT:AD:DP:GQ:PL	1/1:0,67:67:99:2548,202,0
2L	6949217	2L_6949217_SNP	C	A	1898.77	.	AC=2;AF=1.00;AN=2;DB;DP=68;ExcessHet=3.0103;FS=0.000;MLEAC=2;MLEAF=1.00;MQ=43.77;QD=27.92;SOR=0.880	GT:AD:DP:GQ:PL	1/1:0,68:68:99:1927,204,0
2L	6949253	2L_6949253_SNP	G	C	3428.77	.	AC=2;AF=1.00;AN=2;DB;DP=78;ExcessHet=3.0103;FS=0.000;MLEAC=2;MLEAF=1.00;MQ=43.72;QD=30.75;SOR=0.798	GT:AD:DP:GQ:PL	1/1:0,78:78:99:3457,238,0
2L	6949260	2L_6949260_SNP	A	G	3299.77	.	AC=2;AF=1.00;AN=2;DB;DP=75;ExcessHet=3.0103;FS=0.000;MLEAC=2;MLEAF=1.00;MQ=43.71;QD=29.47;SOR=0.719	GT:AD:DP:GQ:PL	1/1:0,75:75:99:3328,226,0
2L	6949289	2L_6949289_SNP	T	A	3413.77	.	AC=2;AF=1.00;AN=2;DB;DP=75;ExcessHet=3.0103;FS=0.000;MLEAC=2;MLEAF=1.00;MQ=43.71;QD=34.94;SOR=0.832	GT:AD:DP:GQ:PL	1/1:0,75:75:99:3442,232,0
2L	6949295	2L_6949295_DEL	TTAAAATAATA	T	3337.73	.	AC=2;AF=1.00;AN=2;DB;DP=75;ExcessHet=3.0103;FS=0.000;MLEAC=2;MLEAF=1.00;MQ=43.71;QD=30.31;SOR=0.892	GT:AD:DP:GQ:PL	1/1:0,75:75:99:3375,226,0
2L	6949544	2L_6949544_SNP	T	A	1596.77	.	AC=2;AF=1.00;AN=2;DB;DP=57;ExcessHet=3.0103;FS=0.000;MLEAC=2;MLEAF=1.00;MQ=43.97;QD=28.01;SOR=0.877	GT:AD:DP:GQ:PL	1/1:0,57:57:99:1625,171,0
2L	6949577	2L_6949577_SNP	C	T	1509.77	.	AC=2;AF=1.00;AN=2;DB;DP=56;ExcessHet=3.0103;FS=0.000;MLEAC=2;MLEAF=1.00;MQ=44.00;QD=26.96;SOR=0.841	GT:AD:DP:GQ:PL	1/1:0,56:56:99:1538,167,0
2L	6949904	2L_6949904_SNP	A	G	1221.77	.	AC=2;AF=1.00;AN=2;DB;DP=47;ExcessHet=3.0103;FS=0.000;MLEAC=2;MLEAF=1.00;MQ=44.00;QD=26.56;SOR=0.874	GT:AD:DP:GQ:PL	1/1:0,46:46:99:1250,137,0
2L	6950220	2L_6950220_SNP	A	G	2485.77	.	AC=2;AF=1.00;AN=2;DB;DP=57;ExcessHet=3.0103;FS=0.000;MLEAC=2;MLEAF=1.00;MQ=44.00;QD=28.32;SOR=1.047	GT:AD:DP:GQ:PL	1/1:0,57:57:99:2514,178,0
2L	6950235	2L_6950235_SNP	T	A	2432.77	.	AC=2;AF=1.00;AN=2;DB;DP=55;ExcessHet=3.0103;FS=0.000;MLEAC=2;MLEAF=1.00;MQ=44.00;QD=30.04;SOR=1.061	GT:AD:DP:GQ:PL	1/1:0,55:55:99:2461,166,0
2L	6950250	.	G	GA	2289.73	.	AC=2;AF=1.00;AN=2;DP=55;ExcessHet=3.0103;FS=0.000;MLEAC=2;MLEAF=1.00;MQ=44.00;QD=32.68;SOR=0.729	GT:AD:DP:GQ:PL	1/1:0,55:55:99:2327,168,0
2L	6950321	2L_6950321_SNP	T	C	1454.77	.	AC=2;AF=1.00;AN=2;DB;DP=52;ExcessHet=3.0103;FS=0.000;MLEAC=2;MLEAF=1.00;MQ=44.00;QD=27.98;SOR=0.770	GT:AD:DP:GQ:PL	1/1:0,52:52:99:1483,156,0
2L	6950475	2L_6950475_SNP	T	A	2912.77	.	AC=2;AF=1.00;AN=2;DB;DP=67;ExcessHet=3.0103;FS=0.000;MLEAC=2;MLEAF=1.00;MQ=43.83;QD=30.26;SOR=0.990	GT:AD:DP:GQ:PL	1/1:0,67:67:99:2941,205,0
2L	6950484	2L_6950484_SNP	T	A	2818.77	.	AC=2;AF=1.00;AN=2;DB;DP=64;ExcessHet=3.0103;FS=0.000;MLEAC=2;MLEAF=1.00;MQ=43.85;QD=36.08;SOR=1.127	GT:AD:DP:GQ:PL	1/1:0,64:64:99:2847,196,0
2L	6950662	2L_6950662_SNP	T	C	1835.77	.	AC=2;AF=1.00;AN=2;DB;DP=67;ExcessHet=3.0103;FS=0.000;MLEAC=2;MLEAF=1.00;MQ=44.00;QD=27.40;SOR=1.066	GT:AD:DP:GQ:PL	1/1:0,67:67:99:1864,200,0
2L	6950734	2L_6950734_SNP	A	C	1535.77	.	AC=2;AF=1.00;AN=2;DB;DP=59;ExcessHet=3.0103;FS=0.000;MLEAC=2;MLEAF=1.00;MQ=44.00;QD=26.48;SOR=0.997	GT:AD:DP:GQ:PL	1/1:0,58:58:99:1564,172,0
2L	6950805	2L_6950805_SNP	C	T	1906.77	.	AC=2;AF=1.00;AN=2;DB;DP=72;ExcessHet=3.0103;FS=0.000;MLEAC=2;MLEAF=1.00;MQ=44.00;QD=26.86;SOR=0.840	GT:AD:DP:GQ:PL	1/1:0,71:71:99:1935,211,0
2L	6950889	2L_6950889_SNP	C	G	1762.77	.	AC=2;AF=1.00;AN=2;BaseQRankSum=-1.355;ClippingRankSum=0.000;DB;DP=68;ExcessHet=3.0103;FS=4.175;MLEAC=2;MLEAF=1.00;MQ=43.96;MQRankSum=0.000;QD=25.92;ReadPosRankSum=1.904;SOR=1.094	GT:AD:DP:GQ:PL	1/1:1,67:68:99:1791,173,0
2L	6950901	2L_6950901_SNP	T	C	2879.77	.	AC=2;AF=1.00;AN=2;DB;DP=66;ExcessHet=3.0103;FS=0.000;MLEAC=2;MLEAF=1.00;MQ=43.96;QD=27.56;SOR=1.033	GT:AD:DP:GQ:PL	1/1:0,66:66:99:2908,199,0
2L	6950903	2L_6950903_SNP	A	T	2879.77	.	AC=2;AF=1.00;AN=2;DB;DP=65;ExcessHet=3.0103;FS=0.000;MLEAC=2;MLEAF=1.00;MQ=43.96;QD=29.72;SOR=1.078	GT:AD:DP:GQ:PL	1/1:0,65:65:99:2908,199,0
2L	6950988	2L_6950988_SNP	T	C	3172.77	.	AC=2;AF=1.00;AN=2;DB;DP=72;ExcessHet=3.0103;FS=0.000;MLEAC=2;MLEAF=1.00;MQ=43.96;QD=24.41;SOR=1.073	GT:AD:DP:GQ:PL	1/1:0,72:72:99:3201,220,0
2L	6950992	2L_6950992_SNP	G	C	3212.77	.	AC=2;AF=1.00;AN=2;DB;DP=72;ExcessHet=3.0103;FS=0.000;MLEAC=2;MLEAF=1.00;MQ=43.96;QD=29.25;SOR=1.002	GT:AD:DP:GQ:PL	1/1:0,72:72:99:3241,223,0
2L	6951016	2L_6951016_SNP	C	A	2197.77	.	AC=2;AF=1.00;AN=2;DB;DP=80;ExcessHet=3.0103;FS=0.000;MLEAC=2;MLEAF=1.00;MQ=44.00;QD=27.47;SOR=0.743	GT:AD:DP:GQ:PL	1/1:0,80:80:99:2226,240,0
2L	6951056	2L_6951056_SNP	C	T	2445.77	.	AC=2;AF=1.00;AN=2;DB;DP=87;ExcessHet=3.0103;FS=0.000;MLEAC=2;MLEAF=1.00;MQ=44.00;QD=28.11;SOR=0.716	GT:AD:DP:GQ:PL	1/1:0,87:87:99:2474,261,0
2L	6951173	2L_6951173_SNP	T	A	1889.77	.	AC=2;AF=1.00;AN=2;DB;DP=68;ExcessHet=3.0103;FS=0.000;MLEAC=2;MLEAF=1.00;MQ=50.09;QD=27.79;SOR=0.949	GT:AD:DP:GQ:PL	1/1:0,68:68:99:1918,204,0
2L	6951233	.	GAT	G	3025.73	.	AC=2;AF=1.00;AN=2;DP=69;ExcessHet=3.0103;FS=0.000;MLEAC=2;MLEAF=1.00;MQ=53.18;QD=28.77;SOR=0.722	GT:AD:DP:GQ:PL	1/1:0,69:69:99:3063,207,0
2L	6951236	.	G	C	3034.77	.	AC=2;AF=1.00;AN=2;DP=69;ExcessHet=3.0103;FS=0.000;MLEAC=2;MLEAF=1.00;MQ=53.18;QD=26.87;SOR=0.722	GT:AD:DP:GQ:PL	1/1:0,69:69:99:3063,207,0
2L	6951378	2L_6951378_SNP	T	C	1958.77	.	AC=2;AF=1.00;AN=2;DB;DP=72;ExcessHet=3.0103;FS=0.000;MLEAC=2;MLEAF=1.00;MQ=44.00;QD=27.59;SOR=0.721	GT:AD:DP:GQ:PL	1/1:0,71:71:99:1987,213,0
2L	6951498	2L_6951498_SNP	T	A	1602.77	.	AC=2;AF=1.00;AN=2;DB;DP=59;ExcessHet=3.0103;FS=0.000;MLEAC=2;MLEAF=1.00;MQ=43.75;QD=28.12;SOR=0.877	GT:AD:DP:GQ:PL	1/1:0,57:57:99:1631,171,0
2L	6951616	2L_6951616_SNP	A	C	1565.77	.	AC=2;AF=1.00;AN=2;DB;DP=58;ExcessHet=3.0103;FS=0.000;MLEAC=2;MLEAF=1.00;MQ=43.97;QD=27.47;SOR=0.800	GT:AD:DP:GQ:PL	1/1:0,57:57:99:1594,171,0
2L	6951803	2L_6951803_SNP	C	T	1478.77	.	AC=2;AF=1.00;AN=2;DB;DP=56;ExcessHet=3.0103;FS=0.000;MLEAC=2;MLEAF=1.00;MQ=43.97;QD=26.89;SOR=1.262	GT:AD:DP:GQ:PL	1/1:0,55:55:99:1507,164,0
2L	6951860	2L_6951860_SNP	C	T	1700.77	.	AC=2;AF=1.00;AN=2;DB;DP=60;ExcessHet=3.0103;FS=0.000;MLEAC=2;MLEAF=1.00;MQ=44.00;QD=28.35;SOR=0.986	GT:AD:DP:GQ:PL	1/1:0,60:60:99:1729,180,0
2L	6951872	2L_6951872_SNP	G	C	1623.77	.	AC=2;AF=1.00;AN=2;DB;DP=61;ExcessHet=3.0103;FS=0.000;MLEAC=2;MLEAF=1.00;MQ=44.00;QD=26.62;SOR=1.107	GT:AD:DP:GQ:PL	1/1:0,61:61:99:1652,182,0
2L	6951893	2L_6951893_SNP	G	C	1670.77	.	AC=2;AF=1.00;AN=2;DB;DP=62;ExcessHet=3.0103;FS=0.000;MLEAC=2;MLEAF=1.00;MQ=44.00;QD=26.95;SOR=0.693	GT:AD:DP:GQ:PL	1/1:0,62:62:99:1699,185,0
2L	6951947	2L_6951947_SNP	A	G	2011.77	.	AC=2;AF=1.00;AN=2;DB;DP=73;ExcessHet=3.0103;FS=0.000;MLEAC=2;MLEAF=1.00;MQ=44.00;QD=27.56;SOR=0.963	GT:AD:DP:GQ:PL	1/1:0,73:73:99:2040,219,0
```
