## Supplementary material for "The *Tofu* mutation restores female fertility to *Drosophila* with a null *BEAF* mutation": VCF fild S1: fileS1_np63dm6.raw.snps.indels.vcf (part 11 of 147)

```
2L	6952058	2L_6952058_SNP	G	A	1897.77	.	AC=2;AF=1.00;AN=2;DB;DP=68;ExcessHet=3.0103;FS=0.000;MLEAC=2;MLEAF=1.00;MQ=44.65;QD=27.91;SOR=0.752	GT:AD:DP:GQ:PL	1/1:0,68:68:99:1926,204,0
2L	6952067	2L_6952067_INS	T	TACA	2994.73	.	AC=2;AF=1.00;AN=2;DB;DP=71;ExcessHet=3.0103;FS=0.000;MLEAC=2;MLEAF=1.00;MQ=44.62;QD=33.97;SOR=0.818	GT:AD:DP:GQ:PL	1/1:0,66:66:99:3032,204,0
2L	6952071	.	T	A	2979.77	.	AC=2;AF=1.00;AN=2;DP=67;ExcessHet=3.0103;FS=0.000;MLEAC=2;MLEAF=1.00;MQ=44.66;QD=27.87;SOR=0.784	GT:AD:DP:GQ:PL	1/1:0,67:67:99:3008,202,0
2L	6952093	2L_6952093_SNP	A	T	1772.77	.	AC=2;AF=1.00;AN=2;DB;DP=64;ExcessHet=3.0103;FS=0.000;MLEAC=2;MLEAF=1.00;MQ=44.65;QD=27.70;SOR=0.892	GT:AD:DP:GQ:PL	1/1:0,64:64:99:1801,192,0
2L	6952105	2L_6952105_SNP	C	T	2688.77	.	AC=2;AF=1.00;AN=2;DB;DP=61;ExcessHet=3.0103;FS=0.000;MLEAC=2;MLEAF=1.00;MQ=44.68;QD=31.77;SOR=0.725	GT:AD:DP:GQ:PL	1/1:0,61:61:99:2717,184,0
2L	6952107	2L_6952107_SNP	T	C	2688.77	.	AC=2;AF=1.00;AN=2;DB;DP=61;ExcessHet=3.0103;FS=0.000;MLEAC=2;MLEAF=1.00;MQ=44.68;QD=28.33;SOR=0.725	GT:AD:DP:GQ:PL	1/1:0,61:61:99:2717,184,0
2L	6952354	2L_6952354_SNP	G	C	2014.77	.	AC=2;AF=1.00;AN=2;DB;DP=73;ExcessHet=3.0103;FS=0.000;MLEAC=2;MLEAF=1.00;MQ=43.97;QD=27.60;SOR=0.836	GT:AD:DP:GQ:PL	1/1:0,73:73:99:2043,218,0
2L	6952982	.	T	G	1758.77	.	AC=2;AF=1.00;AN=2;DP=65;ExcessHet=3.0103;FS=0.000;MLEAC=2;MLEAF=1.00;MQ=44.00;QD=27.48;SOR=0.822	GT:AD:DP:GQ:PL	1/1:0,64:64:99:1787,192,0
2L	6952994	2L_6952994_SNP	C	A	1797.77	.	AC=2;AF=1.00;AN=2;DB;DP=65;ExcessHet=3.0103;FS=0.000;MLEAC=2;MLEAF=1.00;MQ=44.00;QD=28.09;SOR=0.892	GT:AD:DP:GQ:PL	1/1:0,64:64:99:1826,192,0
2L	6953005	2L_6953005_SNP	T	A	1747.77	.	AC=2;AF=1.00;AN=2;DB;DP=63;ExcessHet=3.0103;FS=0.000;MLEAC=2;MLEAF=1.00;MQ=44.00;QD=27.74;SOR=1.010	GT:AD:DP:GQ:PL	1/1:0,63:63:99:1776,189,0
2L	6953049	2L_6953049_SNP	T	C	1769.77	.	AC=2;AF=1.00;AN=2;DB;DP=65;ExcessHet=3.0103;FS=0.000;MLEAC=2;MLEAF=1.00;MQ=44.00;QD=27.23;SOR=1.078	GT:AD:DP:GQ:PL	1/1:0,65:65:99:1798,194,0
2L	6953244	2L_6953244_SNP	T	C	1341.77	.	AC=2;AF=1.00;AN=2;BaseQRankSum=2.472;ClippingRankSum=0.000;DB;DP=53;ExcessHet=3.0103;FS=0.000;MLEAC=2;MLEAF=1.00;MQ=43.71;MQRankSum=5.249;QD=25.32;ReadPosRankSum=-0.733;SOR=0.900	GT:AD:DP:GQ:PL	1/1:2,51:53:99:1370,109,0
2L	6953271	2L_6953271_SNP	T	C	1422.77	.	AC=2;AF=1.00;AN=2;BaseQRankSum=2.555;ClippingRankSum=0.000;DB;DP=55;ExcessHet=3.0103;FS=0.000;MLEAC=2;MLEAF=1.00;MQ=43.72;MQRankSum=5.343;QD=25.87;ReadPosRankSum=-0.906;SOR=0.808	GT:AD:DP:GQ:PL	1/1:2,53:55:99:1451,116,0
2L	6953394	2L_6953394_SNP	A	T	2878.77	.	AC=2;AF=1.00;AN=2;DB;DP=64;ExcessHet=3.0103;FS=0.000;MLEAC=2;MLEAF=1.00;MQ=44.00;QD=30.36;SOR=0.892	GT:AD:DP:GQ:PL	1/1:0,64:64:99:2907,199,0
2L	6953395	2L_6953395_SNP	T	A	2878.77	.	AC=2;AF=1.00;AN=2;DB;DP=66;ExcessHet=3.0103;FS=0.000;MLEAC=2;MLEAF=1.00;MQ=44.00;QD=29.38;SOR=0.886	GT:AD:DP:GQ:PL	1/1:0,66:66:99:2907,199,0
2L	6953721	2L_6953721_SNP	T	C	3114.77	.	AC=2;AF=1.00;AN=2;DB;DP=72;ExcessHet=3.0103;FS=0.000;MLEAC=2;MLEAF=1.00;MQ=43.95;QD=29.00;SOR=0.869	GT:AD:DP:GQ:PL	1/1:0,72:72:99:3143,217,0
2L	6953727	2L_6953727_SNP	A	G	3192.77	.	AC=2;AF=1.00;AN=2;DB;DP=73;ExcessHet=3.0103;FS=0.000;MLEAC=2;MLEAF=1.00;MQ=43.95;QD=36.49;SOR=0.963	GT:AD:DP:GQ:PL	1/1:0,73:73:99:3221,223,0
2L	6953773	2L_6953773_SNP	C	T	2681.77	.	AC=2;AF=1.00;AN=2;BaseQRankSum=1.557;ClippingRankSum=0.000;DB;DP=63;ExcessHet=3.0103;FS=0.000;MLEAC=2;MLEAF=1.00;MQ=43.94;MQRankSum=-0.091;QD=29.18;ReadPosRankSum=0.594;SOR=0.278	GT:AD:DP:GQ:PL	1/1:1,62:63:99:2710,151,0
2L	6953777	2L_6953777_SNP	C	A	2718.77	.	AC=2;AF=1.00;AN=2;BaseQRankSum=-0.912;ClippingRankSum=0.000;DB;DP=63;ExcessHet=3.0103;FS=0.000;MLEAC=2;MLEAF=1.00;MQ=43.94;MQRankSum=-0.091;QD=31.81;ReadPosRankSum=0.208;SOR=0.249	GT:AD:DP:GQ:PL	1/1:1,62:63:99:2747,154,0
2L	6953870	2L_6953870_SNP	C	T	1418.77	.	AC=2;AF=1.00;AN=2;BaseQRankSum=-0.286;ClippingRankSum=0.000;DB;DP=54;ExcessHet=3.0103;FS=4.232;MLEAC=2;MLEAF=1.00;MQ=44.00;MQRankSum=0.000;QD=26.77;ReadPosRankSum=-0.431;SOR=1.144	GT:AD:DP:GQ:PL	1/1:1,52:53:99:1447,130,0
2L	6953894	2L_6953894_SNP	T	C	1427.77	.	AC=2;AF=1.00;AN=2;BaseQRankSum=0.690;ClippingRankSum=0.000;DB;DP=58;ExcessHet=3.0103;FS=4.337;MLEAC=2;MLEAF=1.00;MQ=44.00;MQRankSum=0.000;QD=25.05;ReadPosRankSum=2.155;SOR=1.210	GT:AD:DP:GQ:PL	1/1:1,56:57:99:1456,141,0
2L	6954044	2L_6954044_SNP	T	C	1668.77	.	AC=2;AF=1.00;AN=2;DB;DP=62;ExcessHet=3.0103;FS=0.000;MLEAC=2;MLEAF=1.00;MQ=44.00;QD=27.36;SOR=1.022	GT:AD:DP:GQ:PL	1/1:0,61:61:99:1697,182,0
2L	6954122	2L_6954122_SNP	G	A	1548.77	.	AC=2;AF=1.00;AN=2;BaseQRankSum=0.031;ClippingRankSum=0.000;DB;DP=58;ExcessHet=3.0103;FS=4.017;MLEAC=2;MLEAF=1.00;MQ=43.90;MQRankSum=-0.094;QD=26.70;ReadPosRankSum=1.045;SOR=0.993	GT:AD:DP:GQ:PL	1/1:1,57:58:99:1577,146,0
2L	6954297	2L_6954297_SNP	C	A	2186.77	.	AC=2;AF=1.00;AN=2;DB;DP=79;ExcessHet=3.0103;FS=0.000;MLEAC=2;MLEAF=1.00;MQ=43.91;QD=28.04;SOR=0.914	GT:AD:DP:GQ:PL	1/1:0,78:78:99:2215,234,0
2L	6954343	2L_6954343_SNP	C	T	2214.77	.	AC=2;AF=1.00;AN=2;DB;DP=80;ExcessHet=3.0103;FS=0.000;MLEAC=2;MLEAF=1.00;MQ=44.00;QD=28.04;SOR=0.881	GT:AD:DP:GQ:PL	1/1:0,79:79:99:2243,237,0
2L	6954513	2L_6954513_SNP	A	G	1992.77	.	AC=2;AF=1.00;AN=2;BaseQRankSum=-0.913;ClippingRankSum=0.000;DB;DP=76;ExcessHet=3.0103;FS=0.000;MLEAC=2;MLEAF=1.00;MQ=44.00;MQRankSum=0.000;QD=26.22;ReadPosRankSum=-0.655;SOR=0.402	GT:AD:DP:GQ:PL	1/1:1,75:76:99:2021,199,0
2L	6954583	2L_6954583_SNP	T	C	2975.77	.	AC=2;AF=1.00;AN=2;DB;DP=71;ExcessHet=3.0103;FS=0.000;MLEAC=2;MLEAF=1.00;MQ=44.00;QD=25.08;SOR=1.712	GT:AD:DP:GQ:PL	1/1:0,70:70:99:3004,211,0
2L	6954594	2L_6954594_SNP	T	G	3058.77	.	AC=2;AF=1.00;AN=2;DB;DP=73;ExcessHet=3.0103;FS=0.000;MLEAC=2;MLEAF=1.00;MQ=44.00;QD=23.62;SOR=1.997	GT:AD:DP:GQ:PL	1/1:0,72:72:99:3087,217,0
2L	6954620	2L_6954620_SNP	C	A	2096.77	.	AC=2;AF=1.00;AN=2;DB;DP=77;ExcessHet=3.0103;FS=0.000;MLEAC=2;MLEAF=1.00;MQ=44.00;QD=27.59;SOR=1.609	GT:AD:DP:GQ:PL	1/1:0,76:76:99:2125,227,0
2L	6954627	2L_6954627_SNP	G	C	3307.77	.	AC=2;AF=1.00;AN=2;DB;DP=77;ExcessHet=3.0103;FS=0.000;MLEAC=2;MLEAF=1.00;MQ=44.00;QD=30.98;SOR=1.519	GT:AD:DP:GQ:PL	1/1:0,76:76:99:3336,229,0
2L	6956313	2L_6956313_SNP	T	C	2196.77	.	AC=2;AF=1.00;AN=2;DB;DP=81;ExcessHet=3.0103;FS=0.000;MLEAC=2;MLEAF=1.00;MQ=43.98;QD=27.46;SOR=0.850	GT:AD:DP:GQ:PL	1/1:0,80:80:99:2225,240,0
2L	6956446	2L_6956446_SNP	G	A	1830.77	.	AC=2;AF=1.00;AN=2;DB;DP=68;ExcessHet=3.0103;FS=0.000;MLEAC=2;MLEAF=1.00;MQ=43.97;QD=26.92;SOR=0.949	GT:AD:DP:GQ:PL	1/1:0,68:68:99:1859,204,0
2L	6956490	2L_6956490_SNP	G	T	1875.77	.	AC=2;AF=1.00;AN=2;DB;DP=69;ExcessHet=3.0103;FS=0.000;MLEAC=2;MLEAF=1.00;MQ=43.97;QD=27.19;SOR=1.296	GT:AD:DP:GQ:PL	1/1:0,69:69:99:1904,207,0
2L	6956506	2L_6956506_SNP	G	A	1987.77	.	AC=2;AF=1.00;AN=2;DB;DP=72;ExcessHet=3.0103;FS=0.000;MLEAC=2;MLEAF=1.00;MQ=43.95;QD=27.61;SOR=1.148	GT:AD:DP:GQ:PL	1/1:0,72:72:99:2016,216,0
2L	6956563	.	A	AGATTGT	3282.73	.	AC=2;AF=1.00;AN=2;DP=73;ExcessHet=3.0103;FS=0.000;MLEAC=2;MLEAF=1.00;MQ=43.92;QD=26.63;SOR=1.276	GT:AD:DP:GQ:PL	1/1:0,71:71:99:3320,222,0
2L	6956906	.	A	ATT	1529.73	.	AC=2;AF=1.00;AN=2;DP=47;ExcessHet=3.0103;FS=0.000;MLEAC=2;MLEAF=1.00;MQ=44.00;QD=34.77;SOR=0.883	GT:AD:DP:GQ:PL	1/1:0,44:44:99:1567,141,0
2L	6957059	.	GT	G	1517.73	.	AC=2;AF=1.00;AN=2;DP=64;ExcessHet=3.0103;FS=0.000;MLEAC=2;MLEAF=1.00;MQ=43.97;QD=24.09;SOR=0.724	GT:AD:DP:GQ:PL	1/1:0,63:63:99:1555,189,0
2L	6957597	.	T	A	1614.77	.	AC=2;AF=1.00;AN=2;DP=60;ExcessHet=3.0103;FS=0.000;MLEAC=2;MLEAF=1.00;MQ=44.00;QD=27.37;SOR=0.950	GT:AD:DP:GQ:PL	1/1:0,59:59:99:1643,176,0
2L	6958686	2L_6958686_SNP	T	G	1144.77	.	AC=2;AF=1.00;AN=2;DB;DP=43;ExcessHet=3.0103;FS=0.000;MLEAC=2;MLEAF=1.00;MQ=43.93;QD=27.26;SOR=1.127	GT:AD:DP:GQ:PL	1/1:0,42:42:99:1173,125,0
2L	6958962	2L_6958962_SNP	C	T	2025.77	.	AC=2;AF=1.00;AN=2;DB;DP=73;ExcessHet=3.0103;FS=0.000;MLEAC=2;MLEAF=1.00;MQ=44.00;QD=27.75;SOR=0.720	GT:AD:DP:GQ:PL	1/1:0,73:73:99:2054,219,0
2L	6959058	2L_6959058_SNP	C	A	2701.77	.	AC=2;AF=1.00;AN=2;DB;DP=62;ExcessHet=3.0103;FS=0.000;MLEAC=2;MLEAF=1.00;MQ=43.97;QD=32.17;SOR=0.725	GT:AD:DP:GQ:PL	1/1:0,61:61:99:2730,187,0
2L	6959066	2L_6959066_SNP	T	A	2716.77	.	AC=2;AF=1.00;AN=2;DB;DP=62;ExcessHet=3.0103;FS=0.000;MLEAC=2;MLEAF=1.00;MQ=43.97;QD=30.78;SOR=0.865	GT:AD:DP:GQ:PL	1/1:0,61:61:99:2745,184,0
2L	6959080	2L_6959080_SNP	A	G	2851.77	.	AC=2;AF=1.00;AN=2;DB;DP=60;ExcessHet=3.0103;FS=0.000;MLEAC=2;MLEAF=1.00;MQ=43.97;QD=29.85;SOR=1.123	GT:AD:DP:GQ:PL	1/1:0,59:59:99:2880,193,0
2L	6959089	.	A	C	2626.77	.	AC=2;AF=1.00;AN=2;DP=60;ExcessHet=3.0103;FS=0.000;MLEAC=2;MLEAF=1.00;MQ=43.97;QD=41.02;SOR=0.796	GT:AD:DP:GQ:PL	1/1:0,59:59:99:2655,178,0
2L	6959098	2L_6959098_SNP	T	A	2700.77	.	AC=2;AF=1.00;AN=2;DB;DP=60;ExcessHet=3.0103;FS=0.000;MLEAC=2;MLEAF=1.00;MQ=43.97;QD=33.16;SOR=0.726	GT:AD:DP:GQ:PL	1/1:0,59:59:99:2729,184,0
2L	6959103	2L_6959103_SNP	T	G	2610.77	.	AC=2;AF=1.00;AN=2;DB;DP=57;ExcessHet=3.0103;FS=0.000;MLEAC=2;MLEAF=1.00;MQ=43.97;QD=26.53;SOR=0.765	GT:AD:DP:GQ:PL	1/1:0,56:56:99:2639,178,0
2L	6959169	2L_6959169_SNP	G	C	1972.77	.	AC=2;AF=1.00;AN=2;DB;DP=71;ExcessHet=3.0103;FS=0.000;MLEAC=2;MLEAF=1.00;MQ=44.00;QD=28.18;SOR=1.163	GT:AD:DP:GQ:PL	1/1:0,70:70:99:2001,210,0
2L	6960288	.	C	A	1835.77	.	AC=2;AF=1.00;AN=2;BaseQRankSum=1.666;ClippingRankSum=0.000;DP=68;ExcessHet=3.0103;FS=0.000;MLEAC=2;MLEAF=1.00;MQ=44.00;MQRankSum=0.000;QD=27.00;ReadPosRankSum=-0.514;SOR=0.521	GT:AD:DP:GQ:PL	1/1:1,67:68:99:1864,177,0
2L	6960326	2L_6960326_SNP	C	T	2808.77	.	AC=2;AF=1.00;AN=2;BaseQRankSum=-0.055;ClippingRankSum=0.000;DB;DP=66;ExcessHet=3.0103;FS=0.000;MLEAC=2;MLEAF=1.00;MQ=44.00;MQRankSum=0.000;QD=31.53;ReadPosRankSum=-0.640;SOR=0.534	GT:AD:DP:GQ:PL	1/1:1,65:66:99:2837,140,0
2L	6960332	2L_6960332_SNP	A	C	2887.77	.	AC=2;AF=1.00;AN=2;BaseQRankSum=-1.714;ClippingRankSum=0.000;DB;DP=69;ExcessHet=3.0103;FS=0.000;MLEAC=2;MLEAF=1.00;MQ=44.00;MQRankSum=0.000;QD=29.57;ReadPosRankSum=-0.447;SOR=0.593	GT:AD:DP:GQ:PL	1/1:1,68:69:99:2916,149,0
2L	6960423	2L_6960423_SNP	G	C	1375.77	.	AC=2;AF=1.00;AN=2;DB;DP=53;ExcessHet=3.0103;FS=0.000;MLEAC=2;MLEAF=1.00;MQ=44.00;QD=25.96;SOR=0.808	GT:AD:DP:GQ:PL	1/1:0,53:53:99:1404,157,0
2L	6960475	2L_6960475_SNP	A	G	1449.77	.	AC=2;AF=1.00;AN=2;BaseQRankSum=-0.359;ClippingRankSum=0.000;DB;DP=55;ExcessHet=3.0103;FS=0.000;MLEAC=2;MLEAF=1.00;MQ=43.95;MQRankSum=0.000;QD=26.36;ReadPosRankSum=1.861;SOR=0.287	GT:AD:DP:GQ:PL	1/1:1,54:55:99:1478,136,0
2L	6960630	2L_6960630_SNP	C	G	971.77	.	AC=2;AF=1.00;AN=2;DB;DP=36;ExcessHet=3.0103;FS=0.000;MLEAC=2;MLEAF=1.00;MQ=44.00;QD=26.99;SOR=1.061	GT:AD:DP:GQ:PL	1/1:0,36:36:99:1000,108,0
2L	6961395	2L_6961395_SNP	C	T	1215.77	.	AC=2;AF=1.00;AN=2;DB;DP=44;ExcessHet=3.0103;FS=0.000;MLEAC=2;MLEAF=1.00;MQ=44.00;QD=27.63;SOR=0.883	GT:AD:DP:GQ:PL	1/1:0,44:44:99:1244,132,0
2L	6962259	2L_6962259_SNP	A	G	1684.77	.	AC=2;AF=1.00;AN=2;DB;DP=64;ExcessHet=3.0103;FS=0.000;MLEAC=2;MLEAF=1.00;MQ=44.00;QD=26.74;SOR=0.933	GT:AD:DP:GQ:PL	1/1:0,63:63:99:1713,187,0
2L	6963523	2L_6963523_SNP	T	A	1510.77	.	AC=2;AF=1.00;AN=2;DB;DP=56;ExcessHet=3.0103;FS=0.000;MLEAC=2;MLEAF=1.00;MQ=44.00;QD=27.47;SOR=0.729	GT:AD:DP:GQ:PL	1/1:0,55:55:99:1539,165,0
2L	6966922	.	A	ATGT	2465.73	.	AC=2;AF=1.00;AN=2;BaseQRankSum=1.757;ClippingRankSum=0.000;DP=72;ExcessHet=3.0103;FS=0.000;MLEAC=2;MLEAF=1.00;MQ=43.96;MQRankSum=0.000;QD=31.11;ReadPosRankSum=-0.323;SOR=0.399	GT:AD:DP:GQ:PL	1/1:1,58:59:99:2503,148,0
2L	6966978	2L_6966978_SNP	C	T	2019.77	.	AC=2;AF=1.00;AN=2;DB;DP=74;ExcessHet=3.0103;FS=0.000;MLEAC=2;MLEAF=1.00;MQ=44.00;QD=28.45;SOR=1.362	GT:AD:DP:GQ:PL	1/1:0,71:71:99:2048,213,0
2L	6967346	.	GT	G	1158.73	.	AC=2;AF=1.00;AN=2;BaseQRankSum=-0.693;ClippingRankSum=0.000;DP=65;ExcessHet=3.0103;FS=0.000;MLEAC=2;MLEAF=1.00;MQ=44.00;MQRankSum=0.000;QD=19.31;ReadPosRankSum=1.040;SOR=0.276	GT:AD:DP:GQ:PL	1/1:1,59:60:99:1196,164,0
2L	6967392	.	G	GA	1210.73	.	AC=2;AF=1.00;AN=2;DP=57;ExcessHet=3.0103;FS=0.000;MLEAC=2;MLEAF=1.00;MQ=43.97;QD=22.42;SOR=0.767	GT:AD:DP:GQ:PL	1/1:0,54:54:99:1248,164,0
2L	6967675	2L_6967675_SNP	T	A	1936.77	.	AC=2;AF=1.00;AN=2;DB;DP=69;ExcessHet=3.0103;FS=0.000;MLEAC=2;MLEAF=1.00;MQ=43.74;QD=28.48;SOR=0.949	GT:AD:DP:GQ:PL	1/1:0,68:68:99:1965,204,0
2L	6967696	2L_6967696_SNP	T	C	3077.77	.	AC=2;AF=1.00;AN=2;DB;DP=72;ExcessHet=3.0103;FS=0.000;MLEAC=2;MLEAF=1.00;MQ=43.84;QD=30.90;SOR=0.904	GT:AD:DP:GQ:PL	1/1:0,71:71:99:3106,220,0
2L	6967705	2L_6967705_SNP	T	C	3055.77	.	AC=2;AF=1.00;AN=2;DB;DP=73;ExcessHet=3.0103;FS=0.000;MLEAC=2;MLEAF=1.00;MQ=43.95;QD=29.43;SOR=0.807	GT:AD:DP:GQ:PL	1/1:0,72:72:99:3084,217,0
2L	6967735	2L_6967735_SNP	A	T	2013.77	.	AC=2;AF=1.00;AN=2;DB;DP=71;ExcessHet=3.0103;FS=0.000;MLEAC=2;MLEAF=1.00;MQ=43.92;QD=28.77;SOR=0.941	GT:AD:DP:GQ:PL	1/1:0,70:70:99:2042,213,0
2L	6968030	2L_6968030_SNP	C	A	3437.77	.	AC=2;AF=1.00;AN=2;DB;DP=80;ExcessHet=3.0103;FS=0.000;MLEAC=2;MLEAF=1.00;MQ=43.44;QD=26.82;SOR=0.796	GT:AD:DP:GQ:PL	1/1:0,80:80:99:3466,247,0
2L	6968050	2L_6968050_SNP	G	T	3219.77	.	AC=2;AF=1.00;AN=2;DB;DP=74;ExcessHet=3.0103;FS=0.000;MLEAC=2;MLEAF=1.00;MQ=43.37;QD=34.78;SOR=0.804	GT:AD:DP:GQ:PL	1/1:0,74:74:99:3248,223,0
2L	6968107	2L_6968107_SNP	A	C	2094.77	.	AC=2;AF=1.00;AN=2;DB;DP=77;ExcessHet=3.0103;FS=0.000;MLEAC=2;MLEAF=1.00;MQ=43.31;QD=27.20;SOR=0.772	GT:AD:DP:GQ:PL	1/1:0,77:77:99:2123,230,0
2L	6968164	2L_6968164_SNP	T	C	3283.77	.	AC=2;AF=1.00;AN=2;DB;DP=76;ExcessHet=3.0103;FS=0.000;MLEAC=2;MLEAF=1.00;MQ=42.83;QD=32.22;SOR=0.746	GT:AD:DP:GQ:PL	1/1:0,76:76:99:3312,229,0
2L	6968181	.	GTTTT	G	3393.73	.	AC=2;AF=1.00;AN=2;DP=76;ExcessHet=3.0103;FS=0.000;MLEAC=2;MLEAF=1.00;MQ=42.78;QD=25.86;SOR=0.746	GT:AD:DP:GQ:PL	1/1:0,76:76:99:3431,232,0
2L	6968187	.	T	A	3391.77	.	AC=2;AF=1.00;AN=2;DP=75;ExcessHet=3.0103;FS=0.000;MLEAC=2;MLEAF=1.00;MQ=42.76;QD=33.61;SOR=0.719	GT:AD:DP:GQ:PL	1/1:0,75:75:99:3420,229,0
2L	6968191	.	GCA	G	3427.73	.	AC=2;AF=1.00;AN=2;DP=76;ExcessHet=3.0103;FS=0.000;MLEAC=2;MLEAF=1.00;MQ=42.80;QD=28.82;SOR=0.693	GT:AD:DP:GQ:PL	1/1:0,76:76:99:3465,232,0
2L	6968195	.	T	TA	3382.73	.	AC=2;AF=1.00;AN=2;DP=75;ExcessHet=3.0103;FS=0.000;MLEAC=2;MLEAF=1.00;MQ=42.79;QD=27.82;SOR=0.719	GT:AD:DP:GQ:PL	1/1:0,75:75:99:3420,229,0
2L	6968196	.	C	CTA	3382.73	.	AC=2;AF=1.00;AN=2;DP=75;ExcessHet=3.0103;FS=0.000;MLEAC=2;MLEAF=1.00;MQ=42.79;QD=23.67;SOR=0.719	GT:AD:DP:GQ:PL	1/1:0,75:75:99:3420,229,0
2L	6968230	2L_6968230_SNP	C	G	3369.77	.	AC=2;AF=1.00;AN=2;DB;DP=75;ExcessHet=3.0103;FS=0.000;MLEAC=2;MLEAF=1.00;MQ=42.77;QD=30.96;SOR=0.955	GT:AD:DP:GQ:PL	1/1:0,75:75:99:3398,229,0
2L	6968231	.	AAAATAC	A	3360.73	.	AC=2;AF=1.00;AN=2;DP=76;ExcessHet=3.0103;FS=0.000;MLEAC=2;MLEAF=1.00;MQ=42.79;QD=32.86;SOR=0.984	GT:AD:DP:GQ:PL	1/1:0,76:76:99:3398,229,0
2L	6968396	2L_6968396_SNP	G	T	1869.77	.	AC=2;AF=1.00;AN=2;DB;DP=67;ExcessHet=3.0103;FS=0.000;MLEAC=2;MLEAF=1.00;MQ=43.50;QD=27.91;SOR=0.917	GT:AD:DP:GQ:PL	1/1:0,67:67:99:1898,201,0
2L	6968478	2L_6968478_SNP	A	T	1733.77	.	AC=2;AF=1.00;AN=2;BaseQRankSum=-0.544;ClippingRankSum=0.000;DB;DP=68;ExcessHet=3.0103;FS=0.000;MLEAC=2;MLEAF=1.00;MQ=43.74;MQRankSum=-0.325;QD=26.27;ReadPosRankSum=-1.287;SOR=0.235	GT:AD:DP:GQ:PL	1/1:1,65:66:99:1762,172,0
2L	6968479	2L_6968479_SNP	T	C	1733.77	.	AC=2;AF=1.00;AN=2;BaseQRankSum=-0.938;ClippingRankSum=0.000;DB;DP=69;ExcessHet=3.0103;FS=0.000;MLEAC=2;MLEAF=1.00;MQ=43.74;MQRankSum=-0.322;QD=25.88;ReadPosRankSum=-1.269;SOR=0.223	GT:AD:DP:GQ:PL	1/1:1,66:67:99:1762,172,0
2L	6968584	.	TAA	T	2228.73	.	AC=2;AF=1.00;AN=2;DP=61;ExcessHet=3.0103;FS=0.000;MLEAC=2;MLEAF=1.00;MQ=43.90;QD=31.58;SOR=0.762	GT:AD:DP:GQ:PL	1/1:0,58:58:99:2266,175,0
2L	6968612	.	ATCT	A	2796.73	.	AC=2;AF=1.00;AN=2;DP=67;ExcessHet=3.0103;FS=0.000;MLEAC=2;MLEAF=1.00;MQ=43.88;QD=28.25;SOR=1.010	GT:AD:DP:GQ:PL	1/1:0,63:63:99:2834,190,0
2L	6968817	2L_6968817_SNP	A	G	1920.77	.	AC=2;AF=1.00;AN=2;DB;DP=71;ExcessHet=3.0103;FS=0.000;MLEAC=2;MLEAF=1.00;MQ=43.92;QD=27.05;SOR=0.779	GT:AD:DP:GQ:PL	1/1:0,71:71:99:1949,213,0
2L	6968862	.	A	G	1917.77	.	AC=2;AF=1.00;AN=2;DP=71;ExcessHet=3.0103;FS=0.000;MLEAC=2;MLEAF=1.00;MQ=44.00;QD=27.01;SOR=0.904	GT:AD:DP:GQ:PL	1/1:0,71:71:99:1946,212,0
2L	6968905	2L_6968905_SNP	C	T	2121.77	.	AC=2;AF=1.00;AN=2;DB;DP=79;ExcessHet=3.0103;FS=0.000;MLEAC=2;MLEAF=1.00;MQ=44.00;QD=26.86;SOR=1.068	GT:AD:DP:GQ:PL	1/1:0,79:79:99:2150,235,0
2L	6968939	2L_6968939_SNP	G	A	2096.77	.	AC=2;AF=1.00;AN=2;DB;DP=77;ExcessHet=3.0103;FS=0.000;MLEAC=2;MLEAF=1.00;MQ=44.00;QD=27.23;SOR=0.828	GT:AD:DP:GQ:PL	1/1:0,77:77:99:2125,230,0
2L	6969250	2L_6969250_SNP	T	A	1566.77	.	AC=2;AF=1.00;AN=2;DB;DP=61;ExcessHet=3.0103;FS=0.000;MLEAC=2;MLEAF=1.00;MQ=44.00;QD=27.01;SOR=1.278	GT:AD:DP:GQ:PL	1/1:0,58:58:99:1595,173,0
2L	6969315	2L_6969315_SNP	A	C	1579.77	.	AC=2;AF=1.00;AN=2;DB;DP=62;ExcessHet=3.0103;FS=0.000;MLEAC=2;MLEAF=1.00;MQ=44.00;QD=26.33;SOR=0.693	GT:AD:DP:GQ:PL	1/1:0,60:60:99:1608,179,0
2L	6969355	2L_6969355_SNP	T	C	1798.77	.	AC=2;AF=1.00;AN=2;DB;DP=65;ExcessHet=3.0103;FS=0.000;MLEAC=2;MLEAF=1.00;MQ=44.00;QD=28.11;SOR=0.756	GT:AD:DP:GQ:PL	1/1:0,64:64:99:1827,192,0
2L	6970063	2L_6970063_SNP	T	C	1815.77	.	AC=2;AF=1.00;AN=2;DB;DP=68;ExcessHet=3.0103;FS=0.000;MLEAC=2;MLEAF=1.00;MQ=43.97;QD=27.10;SOR=0.784	GT:AD:DP:GQ:PL	1/1:0,67:67:99:1844,200,0
2L	6970111	2L_6970111_SNP	T	A	1669.77	.	AC=2;AF=1.00;AN=2;DB;DP=60;ExcessHet=3.0103;FS=0.000;MLEAC=2;MLEAF=1.00;MQ=43.93;QD=28.30;SOR=0.796	GT:AD:DP:GQ:PL	1/1:0,59:59:99:1698,176,0
2L	6970419	2L_6970419_SNP	T	A	2413.77	.	AC=2;AF=1.00;AN=2;DB;DP=56;ExcessHet=3.0103;FS=0.000;MLEAC=2;MLEAF=1.00;MQ=43.88;QD=29.46;SOR=1.412	GT:AD:DP:GQ:PL	1/1:0,56:56:99:2442,172,0
2L	6970422	2L_6970422_SNP	A	G	2446.77	.	AC=2;AF=1.00;AN=2;DB;DP=57;ExcessHet=3.0103;FS=0.000;MLEAC=2;MLEAF=1.00;MQ=43.88;QD=29.10;SOR=1.569	GT:AD:DP:GQ:PL	1/1:0,57:57:99:2475,175,0
2L	6970630	2L_6970630_SNP	T	C	1372.77	.	AC=2;AF=1.00;AN=2;DB;DP=54;ExcessHet=3.0103;FS=0.000;MLEAC=2;MLEAF=1.00;MQ=43.85;QD=26.92;SOR=1.314	GT:AD:DP:GQ:PL	1/1:0,51:51:99:1401,152,0
2L	6970899	2L_6970899_SNP	G	A	1659.77	.	AC=2;AF=1.00;AN=2;BaseQRankSum=-0.722;ClippingRankSum=0.000;DB;DP=66;ExcessHet=3.0103;FS=0.000;MLEAC=2;MLEAF=1.00;MQ=43.60;MQRankSum=-0.088;QD=25.15;ReadPosRankSum=-0.745;SOR=0.483	GT:AD:DP:GQ:PL	1/1:1,65:66:99:1688,167,0
2L	6971646	2L_6971646_SNP	T	C	2056.77	.	AC=2;AF=1.00;AN=2;DB;DP=74;ExcessHet=3.0103;FS=0.000;MLEAC=2;MLEAF=1.00;MQ=43.97;QD=28.17;SOR=1.032	GT:AD:DP:GQ:PL	1/1:0,73:73:99:2085,219,0
2L	6971930	2L_6971930_SNP	T	A	1975.77	.	AC=2;AF=1.00;AN=2;DB;DP=70;ExcessHet=3.0103;FS=0.000;MLEAC=2;MLEAF=1.00;MQ=43.66;QD=28.23;SOR=0.874	GT:AD:DP:GQ:PL	1/1:0,70:70:99:2004,209,0
2L	6971941	2L_6971941_SNP	T	A	1759.77	.	AC=2;AF=1.00;AN=2;BaseQRankSum=-0.028;ClippingRankSum=0.000;DB;DP=64;ExcessHet=3.0103;FS=0.000;MLEAC=2;MLEAF=1.00;MQ=43.66;MQRankSum=-0.300;QD=27.50;ReadPosRankSum=0.108;SOR=0.273	GT:AD:DP:GQ:PL	1/1:1,63:64:99:1788,164,0
2L	6971955	2L_6971955_INS	T	TA	2305.73	.	AC=2;AF=1.00;AN=2;DB;DP=65;ExcessHet=3.0103;FS=0.000;MLEAC=2;MLEAF=1.00;MQ=43.64;QD=28.99;SOR=0.723	GT:AD:DP:GQ:PL	1/1:0,65:65:99:2343,199,0
2L	6971985	.	G	C	2603.77	.	AC=2;AF=1.00;AN=2;DP=61;ExcessHet=3.0103;FS=0.000;MLEAC=2;MLEAF=1.00;MQ=43.34;QD=33.90;SOR=0.831	GT:AD:DP:GQ:PL	1/1:0,60:60:99:2632,181,0
2L	6971986	.	A	G	2603.77	.	AC=2;AF=1.00;AN=2;DP=60;ExcessHet=3.0103;FS=0.000;MLEAC=2;MLEAF=1.00;MQ=43.32;QD=31.79;SOR=0.871	GT:AD:DP:GQ:PL	1/1:0,59:59:99:2632,181,0
2L	6972128	.	A	G	1724.77	.	AC=2;AF=1.00;AN=2;DP=63;ExcessHet=3.0103;FS=0.000;MLEAC=2;MLEAF=1.00;MQ=43.21;QD=27.38;SOR=0.859	GT:AD:DP:GQ:PL	1/1:0,63:63:99:1753,188,0
2L	6972160	2L_6972160_SNP	T	G	1778.77	.	AC=2;AF=1.00;AN=2;DB;DP=65;ExcessHet=3.0103;FS=0.000;MLEAC=2;MLEAF=1.00;MQ=42.84;QD=27.37;SOR=0.723	GT:AD:DP:GQ:PL	1/1:0,65:65:99:1807,195,0
2L	6972188	2L_6972188_SNP	C	A	1522.77	.	AC=2;AF=1.00;AN=2;DB;DP=57;ExcessHet=3.0103;FS=0.000;MLEAC=2;MLEAF=1.00;MQ=42.58;QD=26.72;SOR=0.960	GT:AD:DP:GQ:PL	1/1:0,57:57:99:1551,170,0
2L	6972260	2L_6972260_SNP	C	T	1398.77	.	AC=2;AF=1.00;AN=2;DB;DP=50;ExcessHet=3.0103;FS=0.000;MLEAC=2;MLEAF=1.00;MQ=41.05;QD=27.98;SOR=1.157	GT:AD:DP:GQ:PL	1/1:0,50:50:99:1427,150,0
2L	6972285	2L_6972285_SNP	A	G	1911.77	.	AC=2;AF=1.00;AN=2;DB;DP=44;ExcessHet=3.0103;FS=0.000;MLEAC=2;MLEAF=1.00;MQ=39.84;QD=35.84;SOR=1.105	GT:AD:DP:GQ:PL	1/1:0,44:44:99:1940,132,0
2L	6972291	2L_6972291_SNP	C	A	1906.77	.	AC=2;AF=1.00;AN=2;DB;DP=43;ExcessHet=3.0103;FS=0.000;MLEAC=2;MLEAF=1.00;MQ=40.07;QD=29.76;SOR=1.179	GT:AD:DP:GQ:PL	1/1:0,43:43:99:1935,129,0
2L	6972296	.	CCTGGCGT	C	1987.73	.	AC=2;AF=1.00;AN=2;DP=44;ExcessHet=3.0103;FS=0.000;MLEAC=2;MLEAF=1.00;MQ=40.02;QD=26.76;SOR=1.230	GT:AD:DP:GQ:PL	1/1:0,44:44:99:2025,135,0
2L	6972303	.	T	TAA	1807.73	.	AC=2;AF=1.00;AN=2;DP=41;ExcessHet=3.0103;FS=0.000;MLEAC=2;MLEAF=1.00;MQ=39.79;QD=26.87;SOR=1.206	GT:AD:DP:GQ:PL	1/1:0,41:41:99:1845,123,0
2L	6972305	.	T	TAGAA	1987.73	.	AC=2;AF=1.00;AN=2;DP=39;ExcessHet=3.0103;FS=0.000;MLEAC=2;MLEAF=1.00;MQ=39.70;QD=33.02;SOR=1.387	GT:AD:DP:GQ:PL	1/1:0,39:39:99:2025,135,0
2L	6972308	.	T	A	1861.77	.	AC=2;AF=1.00;AN=2;DP=40;ExcessHet=3.0103;FS=0.000;MLEAC=2;MLEAF=1.00;MQ=38.87;QD=28.30;SOR=1.292	GT:AD:DP:GQ:PL	1/1:0,40:40:99:1890,126,0
2L	6972312	.	AG	A	1852.73	.	AC=2;AF=1.00;AN=2;DP=42;ExcessHet=3.0103;FS=0.000;MLEAC=2;MLEAF=1.00;MQ=38.54;QD=33.21;SOR=1.402	GT:AD:DP:GQ:PL	1/1:0,42:42:99:1890,126,0
2L	6972314	.	AAG	A	1852.73	.	AC=2;AF=1.00;AN=2;DP=42;ExcessHet=3.0103;FS=0.000;MLEAC=2;MLEAF=1.00;MQ=38.54;QD=25.65;SOR=1.402	GT:AD:DP:GQ:PL	1/1:0,42:42:99:1890,126,0
2L	6972320	2L_6972320_SNP	A	G	1861.77	.	AC=2;AF=1.00;AN=2;DB;DP=40;ExcessHet=3.0103;FS=0.000;MLEAC=2;MLEAF=1.00;MQ=38.36;QD=28.00;SOR=1.445	GT:AD:DP:GQ:PL	1/1:0,40:40:99:1890,126,0
2L	6972325	2L_6972325_SNP	A	G	1816.77	.	AC=2;AF=1.00;AN=2;DB;DP=41;ExcessHet=3.0103;FS=0.000;MLEAC=2;MLEAF=1.00;MQ=38.45;QD=30.29;SOR=1.501	GT:AD:DP:GQ:PL	1/1:0,41:41:99:1845,123,0
2L	6972329	.	G	GGCACC	1944.73	.	AC=2;AF=1.00;AN=2;DP=43;ExcessHet=3.0103;FS=0.000;MLEAC=2;MLEAF=1.00;MQ=38.48;QD=22.26;SOR=1.455	GT:AD:DP:GQ:PL	1/1:0,43:43:99:1982,135,0
2L	6972414	.	G	GC	2036.73	.	AC=2;AF=1.00;AN=2;DP=50;ExcessHet=3.0103;FS=0.000;MLEAC=2;MLEAF=1.00;MQ=37.25;QD=34.53;SOR=0.823	GT:AD:DP:GQ:PL	1/1:0,47:47:99:2074,141,0
2L	6972417	.	G	GCACTGATCAGGCGGATGTAC	2396.73	.	AC=2;AF=1.00;AN=2;DP=47;ExcessHet=3.0103;FS=0.000;MLEAC=2;MLEAF=1.00;MQ=37.63;QD=31.34;SOR=0.780	GT:AD:DP:GQ:PL	1/1:0,46:46:99:2434,165,0
2L	6972463	2L_6972463_SNP	A	C	2029.77	.	AC=2;AF=1.00;AN=2;DB;DP=48;ExcessHet=3.0103;FS=0.000;MLEAC=2;MLEAF=1.00;MQ=37.67;QD=28.86;SOR=0.919	GT:AD:DP:GQ:PL	1/1:0,47:47:99:2058,141,0
2L	6972471	2L_6972471_SNP	A	G	2078.77	.	AC=2;AF=1.00;AN=2;DB;DP=46;ExcessHet=3.0103;FS=0.000;MLEAC=2;MLEAF=1.00;MQ=37.99;QD=32.71;SOR=1.038	GT:AD:DP:GQ:PL	1/1:0,45:45:99:2107,144,0
2L	6972474	2L_6972474_SNP	A	G	2020.77	.	AC=2;AF=1.00;AN=2;DB;DP=46;ExcessHet=3.0103;FS=0.000;MLEAC=2;MLEAF=1.00;MQ=37.63;QD=30.58;SOR=1.038	GT:AD:DP:GQ:PL	1/1:0,45:45:99:2049,138,0
2L	6972505	2L_6972505_SNP	G	T	1096.77	.	AC=2;AF=1.00;AN=2;DB;DP=42;ExcessHet=3.0103;FS=0.000;MLEAC=2;MLEAF=1.00;MQ=37.81;QD=26.75;SOR=1.075	GT:AD:DP:GQ:PL	1/1:0,41:41:99:1125,123,0
2L	6972530	2L_6972530_SNP	C	T	1992.77	.	AC=2;AF=1.00;AN=2;DB;DP=46;ExcessHet=3.0103;FS=0.000;MLEAC=2;MLEAF=1.00;MQ=38.89;QD=32.55;SOR=0.737	GT:AD:DP:GQ:PL	1/1:0,45:45:99:2021,138,0
2L	6972540	2L_6972540_SNP	T	C	2055.77	.	AC=2;AF=1.00;AN=2;DB;DP=49;ExcessHet=3.0103;FS=0.000;MLEAC=2;MLEAF=1.00;MQ=39.16;QD=34.34;SOR=0.776	GT:AD:DP:GQ:PL	1/1:0,48:48:99:2084,144,0
2L	6972608	2L_6972608_SNP	T	C	2388.77	.	AC=2;AF=1.00;AN=2;DB;DP=54;ExcessHet=3.0103;FS=0.000;MLEAC=2;MLEAF=1.00;MQ=40.80;QD=28.72;SOR=0.693	GT:AD:DP:GQ:PL	1/1:0,54:54:99:2417,165,0
2L	6972612	.	A	AGCTG	2426.73	.	AC=2;AF=1.00;AN=2;DP=55;ExcessHet=3.0103;FS=0.000;MLEAC=2;MLEAF=1.00;MQ=40.86;QD=26.87;SOR=0.729	GT:AD:DP:GQ:PL	1/1:0,55:55:99:2464,168,0
2L	6972659	2L_6972659_SNP	C	T	1588.77	.	AC=2;AF=1.00;AN=2;DB;DP=56;ExcessHet=3.0103;FS=0.000;MLEAC=2;MLEAF=1.00;MQ=40.80;QD=28.37;SOR=0.765	GT:AD:DP:GQ:PL	1/1:0,56:56:99:1617,168,0
2L	6972833	2L_6972833_SNP	T	C	1558.77	.	AC=2;AF=1.00;AN=2;DB;DP=58;ExcessHet=3.0103;FS=0.000;MLEAC=2;MLEAF=1.00;MQ=37.47;QD=26.88;SOR=0.762	GT:AD:DP:GQ:PL	1/1:0,58:58:99:1587,174,0
2L	6973241	2L_6973241_SNP	G	T	1785.77	.	AC=2;AF=1.00;AN=2;DB;DP=67;ExcessHet=3.0103;FS=0.000;MLEAC=2;MLEAF=1.00;MQ=36.62;QD=26.65;SOR=0.723	GT:AD:DP:GQ:PL	1/1:0,67:67:99:1814,200,0
2L	6973301	2L_6973301_SNP	G	A	1608.77	.	AC=2;AF=1.00;AN=2;DB;DP=58;ExcessHet=3.0103;FS=0.000;MLEAC=2;MLEAF=1.00;MQ=38.85;QD=27.74;SOR=0.914	GT:AD:DP:GQ:PL	1/1:0,58:58:99:1637,174,0
2L	6973511	2L_6973511_SNP	A	G	1603.77	.	AC=2;AF=1.00;AN=2;DB;DP=59;ExcessHet=3.0103;FS=0.000;MLEAC=2;MLEAF=1.00;MQ=43.22;QD=27.65;SOR=0.836	GT:AD:DP:GQ:PL	1/1:0,58:58:99:1632,174,0
2L	6973702	.	A	T	1841.77	.	AC=2;AF=1.00;AN=2;DP=67;ExcessHet=3.0103;FS=0.000;MLEAC=2;MLEAF=1.00;MQ=44.00;QD=27.49;SOR=0.990	GT:AD:DP:GQ:PL	1/1:0,67:67:99:1870,201,0
2L	6974238	2L_6974238_SNP	G	C	1742.77	.	AC=2;AF=1.00;AN=2;DB;DP=63;ExcessHet=3.0103;FS=0.000;MLEAC=2;MLEAF=1.00;MQ=43.94;QD=27.66;SOR=0.724	GT:AD:DP:GQ:PL	1/1:0,63:63:99:1771,189,0
2L	6974250	2L_6974250_SNP	C	G	1635.77	.	AC=2;AF=1.00;AN=2;DB;DP=61;ExcessHet=3.0103;FS=0.000;MLEAC=2;MLEAF=1.00;MQ=43.94;QD=26.82;SOR=0.725	GT:AD:DP:GQ:PL	1/1:0,61:61:99:1664,183,0
2L	6974328	2L_6974328_SNP	G	A	1609.77	.	AC=2;AF=1.00;AN=2;DB;DP=58;ExcessHet=3.0103;FS=0.000;MLEAC=2;MLEAF=1.00;MQ=43.90;QD=28.24;SOR=0.728	GT:AD:DP:GQ:PL	1/1:0,57:57:99:1638,171,0
2L	6974379	2L_6974379_SNP	T	G	1215.77	.	AC=2;AF=1.00;AN=2;DB;DP=46;ExcessHet=3.0103;FS=0.000;MLEAC=2;MLEAF=1.00;MQ=43.96;QD=27.63;SOR=0.883	GT:AD:DP:GQ:PL	1/1:0,44:44:99:1244,132,0
2L	6974652	2L_6974652_SNP	T	C	1344.77	.	AC=2;AF=1.00;AN=2;DB;DP=49;ExcessHet=3.0103;FS=0.000;MLEAC=2;MLEAF=1.00;MQ=43.90;QD=27.44;SOR=0.909	GT:AD:DP:GQ:PL	1/1:0,49:49:99:1373,147,0
2L	6974742	2L_6974742_SNP	A	G	1524.77	.	AC=2;AF=1.00;AN=2;DB;DP=59;ExcessHet=3.0103;FS=0.000;MLEAC=2;MLEAF=1.00;MQ=43.93;QD=26.75;SOR=1.047	GT:AD:DP:GQ:PL	1/1:0,57:57:99:1553,170,0
2L	6974760	2L_6974760_SNP	G	A	1538.77	.	AC=2;AF=1.00;AN=2;DB;DP=59;ExcessHet=3.0103;FS=0.000;MLEAC=2;MLEAF=1.00;MQ=43.97;QD=26.53;SOR=1.085	GT:AD:DP:GQ:PL	1/1:0,58:58:99:1567,174,0
2L	6974907	2L_6974907_SNP	G	A	1556.77	.	AC=2;AF=1.00;AN=2;DB;DP=57;ExcessHet=3.0103;FS=0.000;MLEAC=2;MLEAF=1.00;MQ=43.97;QD=27.31;SOR=1.453	GT:AD:DP:GQ:PL	1/1:0,57:57:99:1585,171,0
2L	6974925	2L_6974925_SNP	G	T	1586.77	.	AC=2;AF=1.00;AN=2;DB;DP=58;ExcessHet=3.0103;FS=0.000;MLEAC=2;MLEAF=1.00;MQ=43.97;QD=27.36;SOR=1.179	GT:AD:DP:GQ:PL	1/1:0,58:58:99:1615,174,0
2L	6974958	2L_6974958_SNP	C	A	1673.77	.	AC=2;AF=1.00;AN=2;DB;DP=60;ExcessHet=3.0103;FS=0.000;MLEAC=2;MLEAF=1.00;MQ=43.97;QD=27.90;SOR=1.160	GT:AD:DP:GQ:PL	1/1:0,60:60:99:1702,180,0
2L	6975024	2L_6975024_SNP	G	A	1734.77	.	AC=2;AF=1.00;AN=2;DB;DP=65;ExcessHet=3.0103;FS=0.000;MLEAC=2;MLEAF=1.00;MQ=43.97;QD=26.69;SOR=0.723	GT:AD:DP:GQ:PL	1/1:0,65:65:99:1763,194,0
2L	6975165	2L_6975165_SNP	T	A	1611.77	.	AC=2;AF=1.00;AN=2;DB;DP=60;ExcessHet=3.0103;FS=0.000;MLEAC=2;MLEAF=1.00;MQ=43.93;QD=27.32;SOR=1.034	GT:AD:DP:GQ:PL	1/1:0,59:59:99:1640,176,0
2L	6975206	2L_6975206_SNP	T	A	1589.77	.	AC=2;AF=1.00;AN=2;BaseQRankSum=1.594;ClippingRankSum=0.000;DB;DP=59;ExcessHet=3.0103;FS=0.000;MLEAC=2;MLEAF=1.00;MQ=43.85;MQRankSum=-0.202;QD=26.95;ReadPosRankSum=0.117;SOR=0.283	GT:AD:DP:GQ:PL	1/1:1,58:59:99:1618,150,0
2L	6975262	2L_6975262_SNP	T	G	1531.77	.	AC=2;AF=1.00;AN=2;BaseQRankSum=1.930;ClippingRankSum=0.000;DB;DP=59;ExcessHet=3.0103;FS=0.000;MLEAC=2;MLEAF=1.00;MQ=43.83;MQRankSum=-0.391;QD=25.96;ReadPosRankSum=-0.796;SOR=1.140	GT:AD:DP:GQ:PL	1/1:2,57:59:99:1560,122,0
2L	6975336	2L_6975336_INS	G	GTTATGTAT	2662.73	.	AC=2;AF=1.00;AN=2;DB;DP=57;ExcessHet=3.0103;FS=0.000;MLEAC=2;MLEAF=1.00;MQ=44.92;QD=26.45;SOR=1.569	GT:AD:DP:GQ:PL	1/1:0,57:57:99:2700,181,0
2L	6975352	2L_6975352_SNP	A	G	1596.77	.	AC=2;AF=1.00;AN=2;DB;DP=60;ExcessHet=3.0103;FS=0.000;MLEAC=2;MLEAF=1.00;MQ=45.45;QD=26.61;SOR=1.571	GT:AD:DP:GQ:PL	1/1:0,60:60:99:1625,179,0
2L	6976337	2L_6976337_SNP	A	C	1349.77	.	AC=2;AF=1.00;AN=2;DB;DP=51;ExcessHet=3.0103;FS=0.000;MLEAC=2;MLEAF=1.00;MQ=44.30;QD=27.55;SOR=0.733	GT:AD:DP:GQ:PL	1/1:0,49:49:99:1378,147,0
2L	6976361	2L_6976361_SNP	T	C	2236.77	.	AC=2;AF=1.00;AN=2;DB;DP=50;ExcessHet=3.0103;FS=0.000;MLEAC=2;MLEAF=1.00;MQ=44.35;QD=24.87;SOR=0.733	GT:AD:DP:GQ:PL	1/1:0,49:49:99:2265,154,0
2L	6976363	.	GAA	G	2227.73	.	AC=2;AF=1.00;AN=2;DP=50;ExcessHet=3.0103;FS=0.000;MLEAC=2;MLEAF=1.00;MQ=44.35;QD=31.17;SOR=0.773	GT:AD:DP:GQ:PL	1/1:0,50:50:99:2265,154,0
2L	6976398	2L_6976398_SNP	C	G	1358.77	.	AC=2;AF=1.00;AN=2;DB;DP=50;ExcessHet=3.0103;FS=0.000;MLEAC=2;MLEAF=1.00;MQ=44.35;QD=27.18;SOR=0.693	GT:AD:DP:GQ:PL	1/1:0,50:50:99:1387,150,0
2L	6976455	2L_6976455_SNP	T	C	1290.77	.	AC=2;AF=1.00;AN=2;DB;DP=48;ExcessHet=3.0103;FS=0.000;MLEAC=2;MLEAF=1.00;MQ=44.36;QD=26.89;SOR=0.776	GT:AD:DP:GQ:PL	1/1:0,48:48:99:1319,144,0
2L	6976722	2L_6976722_SNP	T	A	1095.77	.	AC=2;AF=1.00;AN=2;DB;DP=44;ExcessHet=3.0103;FS=0.000;MLEAC=2;MLEAF=1.00;MQ=43.96;QD=26.09;SOR=1.556	GT:AD:DP:GQ:PL	1/1:0,42:42:99:1124,125,0
2L	6976785	2L_6976785_SNP	C	T	1348.77	.	AC=2;AF=1.00;AN=2;BaseQRankSum=2.378;ClippingRankSum=0.000;DB;DP=52;ExcessHet=3.0103;FS=3.070;MLEAC=2;MLEAF=1.00;MQ=43.89;MQRankSum=2.768;QD=25.94;ReadPosRankSum=1.817;SOR=0.122	GT:AD:DP:GQ:PL	1/1:2,50:52:99:1377,136,0
2L	6976797	2L_6976797_SNP	T	C	1342.77	.	AC=2;AF=1.00;AN=2;DB;DP=50;ExcessHet=3.0103;FS=0.000;MLEAC=2;MLEAF=1.00;MQ=43.88;QD=26.86;SOR=0.859	GT:AD:DP:GQ:PL	1/1:0,50:50:99:1371,150,0
2L	6976809	2L_6976809_SNP	T	G	1347.77	.	AC=2;AF=1.00;AN=2;DB;DP=51;ExcessHet=3.0103;FS=0.000;MLEAC=2;MLEAF=1.00;MQ=43.92;QD=26.43;SOR=0.900	GT:AD:DP:GQ:PL	1/1:0,51:51:99:1376,152,0
2L	6976881	2L_6976881_SNP	A	G	1270.77	.	AC=2;AF=1.00;AN=2;DB;DP=46;ExcessHet=3.0103;FS=0.000;MLEAC=2;MLEAF=1.00;MQ=43.76;QD=27.63;SOR=0.780	GT:AD:DP:GQ:PL	1/1:0,46:46:99:1299,138,0
2L	6976938	2L_6976938_SNP	G	T	1270.77	.	AC=2;AF=1.00;AN=2;DB;DP=51;ExcessHet=3.0103;FS=0.000;MLEAC=2;MLEAF=1.00;MQ=43.86;QD=25.42;SOR=0.773	GT:AD:DP:GQ:PL	1/1:0,50:50:99:1299,148,0
2L	6976971	2L_6976971_SNP	C	T	1463.77	.	AC=2;AF=1.00;AN=2;DB;DP=54;ExcessHet=3.0103;FS=0.000;MLEAC=2;MLEAF=1.00;MQ=43.76;QD=27.11;SOR=0.693	GT:AD:DP:GQ:PL	1/1:0,54:54:99:1492,162,0
2L	6976998	2L_6976998_SNP	C	T	1562.77	.	AC=2;AF=1.00;AN=2;DB;DP=57;ExcessHet=3.0103;FS=0.000;MLEAC=2;MLEAF=1.00;MQ=43.77;QD=27.42;SOR=0.728	GT:AD:DP:GQ:PL	1/1:0,57:57:99:1591,171,0
2L	6977064	2L_6977064_SNP	C	G	2168.77	.	AC=2;AF=1.00;AN=2;DB;DP=49;ExcessHet=3.0103;FS=0.000;MLEAC=2;MLEAF=1.00;MQ=43.88;QD=29.25;SOR=1.112	GT:AD:DP:GQ:PL	1/1:0,49:49:99:2197,147,0
2L	6977067	2L_6977067_SNP	A	G	2168.77	.	AC=2;AF=1.00;AN=2;DB;DP=49;ExcessHet=3.0103;FS=0.000;MLEAC=2;MLEAF=1.00;MQ=43.88;QD=32.79;SOR=1.112	GT:AD:DP:GQ:PL	1/1:0,49:49:99:2197,147,0
2L	6977100	2L_6977100_SNP	C	T	2331.77	.	AC=2;AF=1.00;AN=2;BaseQRankSum=-0.807;ClippingRankSum=0.000;DB;DP=56;ExcessHet=3.0103;FS=0.000;MLEAC=2;MLEAF=1.00;MQ=43.90;MQRankSum=-0.160;QD=26.93;ReadPosRankSum=-0.790;SOR=0.253	GT:AD:DP:GQ:PL	1/1:1,54:55:99:2360,124,0
2L	6977103	2L_6977103_SNP	T	C	2299.77	.	AC=2;AF=1.00;AN=2;BaseQRankSum=0.712;ClippingRankSum=0.000;DB;DP=54;ExcessHet=3.0103;FS=0.000;MLEAC=2;MLEAF=1.00;MQ=43.89;MQRankSum=-0.163;QD=26.94;ReadPosRankSum=-0.623;SOR=0.223	GT:AD:DP:GQ:PL	1/1:1,52:53:99:2328,121,0
2L	6977145	2L_6977145_SNP	G	A	1486.77	.	AC=2;AF=1.00;AN=2;BaseQRankSum=-0.398;ClippingRankSum=0.000;DB;DP=60;ExcessHet=3.0103;FS=0.000;MLEAC=2;MLEAF=1.00;MQ=43.90;MQRankSum=-0.094;QD=25.63;ReadPosRankSum=1.438;SOR=0.267	GT:AD:DP:GQ:PL	1/1:1,57:58:99:1515,144,0
2L	6977187	2L_6977187_SNP	G	A	1507.77	.	AC=2;AF=1.00;AN=2;DB;DP=59;ExcessHet=3.0103;FS=0.000;MLEAC=2;MLEAF=1.00;MQ=43.90;QD=26.45;SOR=0.800	GT:AD:DP:GQ:PL	1/1:0,57:57:99:1536,170,0
2L	6977517	2L_6977517_SNP	A	G	1360.77	.	AC=2;AF=1.00;AN=2;DB;DP=50;ExcessHet=3.0103;FS=0.000;MLEAC=2;MLEAF=1.00;MQ=44.00;QD=27.22;SOR=0.859	GT:AD:DP:GQ:PL	1/1:0,50:50:99:1389,149,0
2L	6977541	2L_6977541_SNP	A	G	1269.77	.	AC=2;AF=1.00;AN=2;DB;DP=47;ExcessHet=3.0103;FS=0.000;MLEAC=2;MLEAF=1.00;MQ=44.00;QD=27.02;SOR=0.919	GT:AD:DP:GQ:PL	1/1:0,47:47:99:1298,140,0
2L	6977553	2L_6977553_SNP	T	A	1309.77	.	AC=2;AF=1.00;AN=2;DB;DP=48;ExcessHet=3.0103;FS=0.000;MLEAC=2;MLEAF=1.00;MQ=44.00;QD=27.29;SOR=0.963	GT:AD:DP:GQ:PL	1/1:0,48:48:99:1338,144,0
2L	6977601	2L_6977601_SNP	A	G	1107.77	.	AC=2;AF=1.00;AN=2;DB;DP=40;ExcessHet=3.0103;FS=0.000;MLEAC=2;MLEAF=1.00;MQ=44.00;QD=27.69;SOR=0.793	GT:AD:DP:GQ:PL	1/1:0,40:40:99:1136,119,0
2L	6977685	2L_6977685_SNP	G	A	1081.77	.	AC=2;AF=1.00;AN=2;DB;DP=40;ExcessHet=3.0103;FS=0.000;MLEAC=2;MLEAF=1.00;MQ=44.00;QD=27.74;SOR=0.850	GT:AD:DP:GQ:PL	1/1:0,39:39:99:1110,117,0
2L	6977754	2L_6977754_SNP	A	G	992.77	.	AC=2;AF=1.00;AN=2;DB;DP=38;ExcessHet=3.0103;FS=0.000;MLEAC=2;MLEAF=1.00;MQ=44.00;QD=26.83;SOR=0.859	GT:AD:DP:GQ:PL	1/1:0,37:37:99:1021,111,0
2L	6977769	2L_6977769_SNP	C	T	906.77	.	AC=2;AF=1.00;AN=2;DB;DP=33;ExcessHet=3.0103;FS=0.000;MLEAC=2;MLEAF=1.00;MQ=44.00;QD=27.48;SOR=1.022	GT:AD:DP:GQ:PL	1/1:0,33:33:99:935,99,0
2L	6978291	2L_6978291_SNP	G	A	2311.77	.	AC=2;AF=1.00;AN=2;DB;DP=55;ExcessHet=3.0103;FS=0.000;MLEAC=2;MLEAF=1.00;MQ=44.00;QD=31.15;SOR=1.136	GT:AD:DP:GQ:PL	1/1:0,52:52:99:2340,157,0
2L	6978294	2L_6978294_SNP	A	G	2356.77	.	AC=2;AF=1.00;AN=2;DB;DP=56;ExcessHet=3.0103;FS=0.000;MLEAC=2;MLEAF=1.00;MQ=44.00;QD=27.26;SOR=1.077	GT:AD:DP:GQ:PL	1/1:0,53:53:99:2385,160,0
2L	6978297	2L_6978297_SNP	A	G	2389.77	.	AC=2;AF=1.00;AN=2;DB;DP=53;ExcessHet=3.0103;FS=0.000;MLEAC=2;MLEAF=1.00;MQ=44.00;QD=34.01;SOR=1.270	GT:AD:DP:GQ:PL	1/1:0,50:50:99:2418,163,0
2L	6978312	2L_6978312_SNP	C	T	2593.77	.	AC=2;AF=1.00;AN=2;DB;DP=59;ExcessHet=3.0103;FS=0.000;MLEAC=2;MLEAF=1.00;MQ=43.71;QD=27.94;SOR=1.278	GT:AD:DP:GQ:PL	1/1:0,58:58:99:2622,178,0
2L	6978315	2L_6978315_SNP	A	G	2535.77	.	AC=2;AF=1.00;AN=2;DB;DP=59;ExcessHet=3.0103;FS=0.000;MLEAC=2;MLEAF=1.00;MQ=43.71;QD=23.63;SOR=1.085	GT:AD:DP:GQ:PL	1/1:0,58:58:99:2564,175,0
2L	6978390	2L_6978390_SNP	A	G	1633.77	.	AC=2;AF=1.00;AN=2;DB;DP=60;ExcessHet=3.0103;FS=0.000;MLEAC=2;MLEAF=1.00;MQ=43.65;QD=27.23;SOR=1.071	GT:AD:DP:GQ:PL	1/1:0,60:60:99:1662,180,0
2L	6979158	.	C	T	1752.77	.	AC=2;AF=1.00;AN=2;DP=64;ExcessHet=3.0103;FS=0.000;MLEAC=2;MLEAF=1.00;MQ=43.97;QD=27.39;SOR=0.822	GT:AD:DP:GQ:PL	1/1:0,64:64:99:1781,191,0
2L	6979290	2L_6979290_SNP	G	A	2586.77	.	AC=2;AF=1.00;AN=2;DB;DP=61;ExcessHet=3.0103;FS=0.000;MLEAC=2;MLEAF=1.00;MQ=44.00;QD=27.93;SOR=0.906	GT:AD:DP:GQ:PL	1/1:0,60:60:99:2615,184,0
2L	6979296	2L_6979296_SNP	C	T	2517.77	.	AC=2;AF=1.00;AN=2;DB;DP=59;ExcessHet=3.0103;FS=0.000;MLEAC=2;MLEAF=1.00;MQ=44.00;QD=29.48;SOR=0.914	GT:AD:DP:GQ:PL	1/1:0,58:58:99:2546,178,0
2L	6979350	2L_6979350_SNP	G	C	1394.77	.	AC=2;AF=1.00;AN=2;DB;DP=53;ExcessHet=3.0103;FS=0.000;MLEAC=2;MLEAF=1.00;MQ=44.00;QD=26.82;SOR=1.136	GT:AD:DP:GQ:PL	1/1:0,52:52:99:1423,156,0
2L	6979500	2L_6979500_SNP	A	G	1710.77	.	AC=2;AF=1.00;AN=2;DB;DP=63;ExcessHet=3.0103;FS=0.000;MLEAC=2;MLEAF=1.00;MQ=43.97;QD=27.16;SOR=1.270	GT:AD:DP:GQ:PL	1/1:0,63:63:99:1739,189,0
2L	6979863	2L_6979863_SNP	A	G	1554.77	.	AC=2;AF=1.00;AN=2;DB;DP=57;ExcessHet=3.0103;FS=0.000;MLEAC=2;MLEAF=1.00;MQ=43.90;QD=27.76;SOR=1.302	GT:AD:DP:GQ:PL	1/1:0,56:56:99:1583,168,0
2L	6979920	2L_6979920_SNP	C	G	1620.77	.	AC=2;AF=1.00;AN=2;DB;DP=61;ExcessHet=3.0103;FS=0.000;MLEAC=2;MLEAF=1.00;MQ=43.87;QD=26.57;SOR=0.941	GT:AD:DP:GQ:PL	1/1:0,61:61:99:1649,182,0
2L	6980037	2L_6980037_SNP	T	C	1563.77	.	AC=2;AF=1.00;AN=2;DB;DP=60;ExcessHet=3.0103;FS=0.000;MLEAC=2;MLEAF=1.00;MQ=43.97;QD=26.06;SOR=0.760	GT:AD:DP:GQ:PL	1/1:0,60:60:99:1592,179,0
2L	6980094	2L_6980094_SNP	C	T	1186.77	.	AC=2;AF=1.00;AN=2;DB;DP=45;ExcessHet=3.0103;FS=0.000;MLEAC=2;MLEAF=1.00;MQ=44.00;QD=26.97;SOR=1.364	GT:AD:DP:GQ:PL	1/1:0,44:44:99:1215,131,0
2L	6980238	2L_6980238_SNP	C	A	2023.77	.	AC=2;AF=1.00;AN=2;DB;DP=48;ExcessHet=3.0103;FS=0.000;MLEAC=2;MLEAF=1.00;MQ=43.73;QD=27.03;SOR=0.866	GT:AD:DP:GQ:PL	1/1:0,48:48:99:2052,147,0
2L	6980247	2L_6980247_SNP	T	C	2071.77	.	AC=2;AF=1.00;AN=2;DB;DP=47;ExcessHet=3.0103;FS=0.000;MLEAC=2;MLEAF=1.00;MQ=44.00;QD=31.59;SOR=0.919	GT:AD:DP:GQ:PL	1/1:0,47:47:99:2100,153,0
2L	6980274	2L_6980274_SNP	C	G	1348.77	.	AC=2;AF=1.00;AN=2;BaseQRankSum=1.723;ClippingRankSum=0.000;DB;DP=52;ExcessHet=3.0103;FS=3.543;MLEAC=2;MLEAF=1.00;MQ=44.00;MQRankSum=0.000;QD=25.94;ReadPosRankSum=1.098;SOR=0.669	GT:AD:DP:GQ:PL	1/1:1,51:52:99:1377,145,0
2L	6980391	2L_6980391_SNP	G	A	1774.77	.	AC=2;AF=1.00;AN=2;DB;DP=65;ExcessHet=3.0103;FS=0.000;MLEAC=2;MLEAF=1.00;MQ=44.00;QD=27.73;SOR=1.214	GT:AD:DP:GQ:PL	1/1:0,64:64:99:1803,191,0
2L	6980427	2L_6980427_SNP	G	A	1500.77	.	AC=2;AF=1.00;AN=2;DB;DP=53;ExcessHet=3.0103;FS=0.000;MLEAC=2;MLEAF=1.00;MQ=44.00;QD=28.32;SOR=1.287	GT:AD:DP:GQ:PL	1/1:0,53:53:99:1529,159,0
2L	6980460	.	G	A	1301.77	.	AC=2;AF=1.00;AN=2;DP=48;ExcessHet=3.0103;FS=0.000;MLEAC=2;MLEAF=1.00;MQ=44.00;QD=27.12;SOR=1.708	GT:AD:DP:GQ:PL	1/1:0,48:48:99:1330,144,0
2L	6980745	2L_6980745_SNP	A	G	1640.77	.	AC=2;AF=1.00;AN=2;DB;DP=62;ExcessHet=3.0103;FS=0.000;MLEAC=2;MLEAF=1.00;MQ=44.00;QD=26.90;SOR=1.107	GT:AD:DP:GQ:PL	1/1:0,61:61:99:1669,182,0
2L	6980838	2L_6980838_SNP	C	G	1367.77	.	AC=2;AF=1.00;AN=2;DB;DP=51;ExcessHet=3.0103;FS=0.000;MLEAC=2;MLEAF=1.00;MQ=44.00;QD=26.82;SOR=0.994	GT:AD:DP:GQ:PL	1/1:0,51:51:99:1396,153,0
2L	6980862	2L_6980862_SNP	T	C	1437.77	.	AC=2;AF=1.00;AN=2;DB;DP=53;ExcessHet=3.0103;FS=0.000;MLEAC=2;MLEAF=1.00;MQ=44.00;QD=27.13;SOR=0.808	GT:AD:DP:GQ:PL	1/1:0,53:53:99:1466,159,0
2L	6980883	2L_6980883_SNP	C	T	1318.77	.	AC=2;AF=1.00;AN=2;DB;DP=47;ExcessHet=3.0103;FS=0.000;MLEAC=2;MLEAF=1.00;MQ=44.00;QD=28.06;SOR=0.919	GT:AD:DP:GQ:PL	1/1:0,47:47:99:1347,141,0
2L	6980913	2L_6980913_SNP	A	T	1290.77	.	AC=2;AF=1.00;AN=2;DB;DP=49;ExcessHet=3.0103;FS=0.000;MLEAC=2;MLEAF=1.00;MQ=44.00;QD=26.34;SOR=0.818	GT:AD:DP:GQ:PL	1/1:0,49:49:99:1319,146,0
2L	6980946	2L_6980946_SNP	A	G	1217.77	.	AC=2;AF=1.00;AN=2;DB;DP=48;ExcessHet=3.0103;FS=0.000;MLEAC=2;MLEAF=1.00;MQ=44.00;QD=25.37;SOR=0.776	GT:AD:DP:GQ:PL	1/1:0,48:48:99:1246,142,0
2L	6981615	2L_6981615_SNP	T	C	1901.77	.	AC=2;AF=1.00;AN=2;DB;DP=46;ExcessHet=3.0103;FS=0.000;MLEAC=2;MLEAF=1.00;MQ=43.96;QD=39.94;SOR=1.414	GT:AD:DP:GQ:PL	1/1:0,45:45:99:1930,135,0
2L	6981624	2L_6981624_SNP	T	C	1803.77	.	AC=2;AF=1.00;AN=2;DB;DP=42;ExcessHet=3.0103;FS=0.000;MLEAC=2;MLEAF=1.00;MQ=43.95;QD=32.18;SOR=1.347	GT:AD:DP:GQ:PL	1/1:0,41:41:99:1832,126,0
2L	6982175	2L_6982175_SNP	A	G	1388.77	.	AC=2;AF=1.00;AN=2;DB;DP=52;ExcessHet=3.0103;FS=0.000;MLEAC=2;MLEAF=1.00;MQ=43.89;QD=27.23;SOR=0.813	GT:AD:DP:GQ:PL	1/1:0,51:51:99:1417,152,0
2L	6982244	2L_6982244_SNP	T	C	1132.77	.	AC=2;AF=1.00;AN=2;DB;DP=42;ExcessHet=3.0103;FS=0.000;MLEAC=2;MLEAF=1.00;MQ=44.00;QD=26.97;SOR=1.259	GT:AD:DP:GQ:PL	1/1:0,42:42:99:1161,126,0
2L	6982358	2L_6982358_SNP	G	A	1156.77	.	AC=2;AF=1.00;AN=2;DB;DP=41;ExcessHet=3.0103;FS=0.000;MLEAC=2;MLEAF=1.00;MQ=44.00;QD=28.21;SOR=1.347	GT:AD:DP:GQ:PL	1/1:0,41:41:99:1185,123,0
2L	6982388	2L_6982388_SNP	C	T	1281.77	.	AC=2;AF=1.00;AN=2;DB;DP=49;ExcessHet=3.0103;FS=0.000;MLEAC=2;MLEAF=1.00;MQ=44.00;QD=26.16;SOR=1.007	GT:AD:DP:GQ:PL	1/1:0,49:49:99:1310,146,0
2L	6982430	2L_6982430_SNP	C	A	1512.77	.	AC=2;AF=1.00;AN=2;DB;DP=57;ExcessHet=3.0103;FS=0.000;MLEAC=2;MLEAF=1.00;MQ=44.00;QD=26.54;SOR=0.800	GT:AD:DP:GQ:PL	1/1:0,57:57:99:1541,170,0
2L	6982466	2L_6982466_SNP	A	G	1571.77	.	AC=2;AF=1.00;AN=2;DB;DP=57;ExcessHet=3.0103;FS=0.000;MLEAC=2;MLEAF=1.00;MQ=44.00;QD=27.57;SOR=0.800	GT:AD:DP:GQ:PL	1/1:0,57:57:99:1600,171,0
2L	6983003	2L_6983003_SNP	A	T	3013.77	.	AC=2;AF=1.00;AN=2;DB;DP=67;ExcessHet=3.0103;FS=0.000;MLEAC=2;MLEAF=1.00;MQ=43.94;QD=27.23;SOR=1.410	GT:AD:DP:GQ:PL	1/1:0,67:67:99:3042,205,0
2L	6983006	2L_6983006_SNP	A	T	3177.77	.	AC=2;AF=1.00;AN=2;DB;DP=68;ExcessHet=3.0103;FS=0.000;MLEAC=2;MLEAF=1.00;MQ=43.90;QD=28.67;SOR=1.352	GT:AD:DP:GQ:PL	1/1:0,68:68:99:3206,220,0
2L	6983009	2L_6983009_SNP	T	G	3177.77	.	AC=2;AF=1.00;AN=2;DB;DP=72;ExcessHet=3.0103;FS=0.000;MLEAC=2;MLEAF=1.00;MQ=43.91;QD=28.47;SOR=1.308	GT:AD:DP:GQ:PL	1/1:0,72:72:99:3206,220,0
2L	6983021	2L_6983021_SNP	G	C	3125.77	.	AC=2;AF=1.00;AN=2;DB;DP=70;ExcessHet=3.0103;FS=0.000;MLEAC=2;MLEAF=1.00;MQ=43.90;QD=25.95;SOR=1.329	GT:AD:DP:GQ:PL	1/1:0,70:70:99:3154,214,0
2L	6983024	2L_6983024_SNP	G	C	3165.77	.	AC=2;AF=1.00;AN=2;DB;DP=71;ExcessHet=3.0103;FS=0.000;MLEAC=2;MLEAF=1.00;MQ=43.90;QD=33.77;SOR=1.276	GT:AD:DP:GQ:PL	1/1:0,71:71:99:3194,217,0
2L	6983036	2L_6983036_SNP	T	G	1841.77	.	AC=2;AF=1.00;AN=2;DB;DP=70;ExcessHet=3.0103;FS=0.000;MLEAC=2;MLEAF=1.00;MQ=43.90;QD=26.31;SOR=0.941	GT:AD:DP:GQ:PL	1/1:0,70:70:99:1870,208,0
2L	6983287	2L_6983287_SNP	C	T	3182.77	.	AC=2;AF=1.00;AN=2;BaseQRankSum=-0.380;ClippingRankSum=0.000;DB;DP=74;ExcessHet=3.0103;FS=0.000;MLEAC=2;MLEAF=1.00;MQ=43.95;MQRankSum=-0.083;QD=33.52;ReadPosRankSum=-0.941;SOR=0.408	GT:AD:DP:GQ:PL	1/1:1,73:74:99:3211,149,0
2L	6983290	2L_6983290_SNP	A	G	3272.77	.	AC=2;AF=1.00;AN=2;BaseQRankSum=-1.710;ClippingRankSum=0.000;DB;DP=74;ExcessHet=3.0103;FS=0.000;MLEAC=2;MLEAF=1.00;MQ=43.95;MQRankSum=-0.083;QD=30.38;ReadPosRankSum=-0.901;SOR=0.408	GT:AD:DP:GQ:PL	1/1:1,73:74:99:3301,155,0
2L	6983296	2L_6983296_SNP	G	T	3317.77	.	AC=2;AF=1.00;AN=2;BaseQRankSum=1.685;ClippingRankSum=0.000;DB;DP=74;ExcessHet=3.0103;FS=0.000;MLEAC=2;MLEAF=1.00;MQ=43.95;MQRankSum=-0.083;QD=25.84;ReadPosRankSum=-0.803;SOR=0.488	GT:AD:DP:GQ:PL	1/1:1,73:74:99:3346,158,0
2L	6983297	2L_6983297_SNP	A	T	3302.77	.	AC=2;AF=1.00;AN=2;BaseQRankSum=-1.329;ClippingRankSum=0.000;DB;DP=73;ExcessHet=3.0103;FS=0.000;MLEAC=2;MLEAF=1.00;MQ=43.95;MQRankSum=-0.084;QD=27.17;ReadPosRankSum=-0.791;SOR=0.471	GT:AD:DP:GQ:PL	1/1:1,72:73:99:3331,158,0
2L	6983306	2L_6983306_SNP	G	C	3018.77	.	AC=2;AF=1.00;AN=2;BaseQRankSum=0.378;ClippingRankSum=0.000;DB;DP=72;ExcessHet=3.0103;FS=0.000;MLEAC=2;MLEAF=1.00;MQ=43.95;MQRankSum=-0.085;QD=34.99;ReadPosRankSum=-0.700;SOR=0.414	GT:AD:DP:GQ:PL	1/1:1,71:72:99:3047,143,0
2L	6983678	2L_6983678_SNP	T	G	2688.77	.	AC=2;AF=1.00;AN=2;DB;DP=61;ExcessHet=3.0103;FS=0.000;MLEAC=2;MLEAF=1.00;MQ=44.00;QD=29.73;SOR=1.609	GT:AD:DP:GQ:PL	1/1:0,61:61:99:2717,193,0
2L	6983696	2L_6983696_SNP	G	A	2701.77	.	AC=2;AF=1.00;AN=2;DB;DP=65;ExcessHet=3.0103;FS=0.000;MLEAC=2;MLEAF=1.00;MQ=44.00;QD=29.88;SOR=1.646	GT:AD:DP:GQ:PL	1/1:0,65:65:99:2730,198,0
2L	6983750	2L_6983750_SNP	A	G	1665.77	.	AC=2;AF=1.00;AN=2;DB;DP=61;ExcessHet=3.0103;FS=0.000;MLEAC=2;MLEAF=1.00;MQ=44.00;QD=27.31;SOR=1.392	GT:AD:DP:GQ:PL	1/1:0,61:61:99:1694,183,0
2L	6983852	2L_6983852_SNP	G	A	1512.77	.	AC=2;AF=1.00;AN=2;DB;DP=55;ExcessHet=3.0103;FS=0.000;MLEAC=2;MLEAF=1.00;MQ=44.00;QD=28.01;SOR=0.846	GT:AD:DP:GQ:PL	1/1:0,54:54:99:1541,162,0
2L	6983864	2L_6983864_SNP	C	G	1473.77	.	AC=2;AF=1.00;AN=2;DB;DP=54;ExcessHet=3.0103;FS=0.000;MLEAC=2;MLEAF=1.00;MQ=44.00;QD=27.81;SOR=0.892	GT:AD:DP:GQ:PL	1/1:0,53:53:99:1502,159,0
2L	6983954	2L_6983954_SNP	A	G	1330.77	.	AC=2;AF=1.00;AN=2;DB;DP=51;ExcessHet=3.0103;FS=0.000;MLEAC=2;MLEAF=1.00;MQ=43.90;QD=26.09;SOR=0.732	GT:AD:DP:GQ:PL	1/1:0,51:51:99:1359,152,0
2L	6984005	2L_6984005_SNP	T	C	1468.77	.	AC=2;AF=1.00;AN=2;DB;DP=54;ExcessHet=3.0103;FS=0.000;MLEAC=2;MLEAF=1.00;MQ=43.95;QD=27.20;SOR=1.022	GT:AD:DP:GQ:PL	1/1:0,54:54:99:1497,162,0
2L	6984044	2L_6984044_SNP	T	C	1296.77	.	AC=2;AF=1.00;AN=2;DB;DP=48;ExcessHet=3.0103;FS=0.000;MLEAC=2;MLEAF=1.00;MQ=44.00;QD=27.02;SOR=1.298	GT:AD:DP:GQ:PL	1/1:0,48:48:99:1325,144,0
2L	6984209	2L_6984209_SNP	A	C	1200.77	.	AC=2;AF=1.00;AN=2;DB;DP=47;ExcessHet=3.0103;FS=0.000;MLEAC=2;MLEAF=1.00;MQ=44.00;QD=26.68;SOR=0.829	GT:AD:DP:GQ:PL	1/1:0,45:45:99:1229,135,0
2L	6984290	2L_6984290_SNP	A	G	1218.77	.	AC=2;AF=1.00;AN=2;DB;DP=47;ExcessHet=3.0103;FS=0.000;MLEAC=2;MLEAF=1.00;MQ=44.00;QD=27.08;SOR=1.154	GT:AD:DP:GQ:PL	1/1:0,45:45:99:1247,135,0
2L	6984356	2L_6984356_SNP	C	T	1135.77	.	AC=2;AF=1.00;AN=2;DB;DP=44;ExcessHet=3.0103;FS=0.000;MLEAC=2;MLEAF=1.00;MQ=44.00;QD=27.04;SOR=1.005	GT:AD:DP:GQ:PL	1/1:0,42:42:99:1164,125,0
2L	6984413	2L_6984413_SNP	A	G	1289.77	.	AC=2;AF=1.00;AN=2;DB;DP=47;ExcessHet=3.0103;FS=0.000;MLEAC=2;MLEAF=1.00;MQ=44.00;QD=27.44;SOR=1.022	GT:AD:DP:GQ:PL	1/1:0,47:47:99:1318,141,0
2L	6984425	2L_6984425_SNP	G	A	1278.77	.	AC=2;AF=1.00;AN=2;DB;DP=47;ExcessHet=3.0103;FS=0.000;MLEAC=2;MLEAF=1.00;MQ=44.00;QD=27.21;SOR=0.823	GT:AD:DP:GQ:PL	1/1:0,47:47:99:1307,141,0
2L	6984461	2L_6984461_SNP	C	T	1260.77	.	AC=2;AF=1.00;AN=2;DB;DP=47;ExcessHet=3.0103;FS=0.000;MLEAC=2;MLEAF=1.00;MQ=44.00;QD=27.41;SOR=0.693	GT:AD:DP:GQ:PL	1/1:0,46:46:99:1289,138,0
2L	6984626	2L_6984626_SNP	A	G	1736.77	.	AC=2;AF=1.00;AN=2;DB;DP=40;ExcessHet=3.0103;FS=0.000;MLEAC=2;MLEAF=1.00;MQ=44.00;QD=25.64;SOR=1.022	GT:AD:DP:GQ:PL	1/1:0,40:40:99:1765,120,0
2L	6984632	2L_6984632_SNP	G	A	1736.77	.	AC=2;AF=1.00;AN=2;DB;DP=40;ExcessHet=3.0103;FS=0.000;MLEAC=2;MLEAF=1.00;MQ=44.00;QD=25.93;SOR=1.022	GT:AD:DP:GQ:PL	1/1:0,40:40:99:1765,120,0
2L	6984685	2L_6984685_SNP	A	C	893.77	.	AC=2;AF=1.00;AN=2;BaseQRankSum=-1.371;ClippingRankSum=0.000;DB;DP=40;ExcessHet=3.0103;FS=3.233;MLEAC=2;MLEAF=1.00;MQ=43.95;MQRankSum=0.000;QD=22.34;ReadPosRankSum=1.647;SOR=0.464	GT:AD:DP:GQ:PL	1/1:1,39:40:87:922,87,0
2L	6984719	2L_6984719_SNP	C	G	1623.77	.	AC=2;AF=1.00;AN=2;DB;DP=37;ExcessHet=3.0103;FS=0.000;MLEAC=2;MLEAF=1.00;MQ=43.95;QD=27.73;SOR=0.859	GT:AD:DP:GQ:PL	1/1:0,37:37:99:1652,111,0
2L	6984722	2L_6984722_SNP	C	T	1698.77	.	AC=2;AF=1.00;AN=2;DB;DP=37;ExcessHet=3.0103;FS=0.000;MLEAC=2;MLEAF=1.00;MQ=43.95;QD=27.43;SOR=0.859	GT:AD:DP:GQ:PL	1/1:0,37:37:99:1727,117,0
2L	6984737	2L_6984737_SNP	G	T	1531.77	.	AC=2;AF=1.00;AN=2;DB;DP=35;ExcessHet=3.0103;FS=0.000;MLEAC=2;MLEAF=1.00;MQ=43.94;QD=29.35;SOR=0.749	GT:AD:DP:GQ:PL	1/1:0,35:35:99:1560,108,0
2L	6984764	2L_6984764_SNP	G	C	988.77	.	AC=2;AF=1.00;AN=2;BaseQRankSum=-0.838;ClippingRankSum=0.000;DB;DP=41;ExcessHet=3.0103;FS=0.000;MLEAC=2;MLEAF=1.00;MQ=44.00;MQRankSum=0.000;QD=24.12;ReadPosRankSum=1.651;SOR=1.236	GT:AD:DP:GQ:PL	1/1:2,39:41:65:1017,65,0
2L	6984974	2L_6984974_SNP	C	T	1523.77	.	AC=2;AF=1.00;AN=2;DB;DP=59;ExcessHet=3.0103;FS=0.000;MLEAC=2;MLEAF=1.00;MQ=43.90;QD=26.73;SOR=0.728	GT:AD:DP:GQ:PL	1/1:0,57:57:99:1552,170,0
2L	6984995	2L_6984995_SNP	T	C	1604.77	.	AC=2;AF=1.00;AN=2;BaseQRankSum=0.259;ClippingRankSum=0.000;DB;DP=63;ExcessHet=3.0103;FS=0.000;MLEAC=2;MLEAF=1.00;MQ=43.91;MQRankSum=-0.150;QD=25.88;ReadPosRankSum=1.463;SOR=0.274	GT:AD:DP:GQ:PL	1/1:1,61:62:99:1633,158,0
2L	6985026	2L_6985026_SNP	C	A	2830.77	.	AC=2;AF=1.00;AN=2;BaseQRankSum=0.608;ClippingRankSum=0.000;DB;DP=67;ExcessHet=3.0103;FS=3.724;MLEAC=2;MLEAF=1.00;MQ=43.91;MQRankSum=-0.145;QD=26.15;ReadPosRankSum=-0.569;SOR=0.784	GT:AD:DP:GQ:PL	1/1:1,65:66:99:2859,154,0
2L	6985028	2L_6985028_SNP	G	A	2830.77	.	AC=2;AF=1.00;AN=2;BaseQRankSum=0.219;ClippingRankSum=0.000;DB;DP=66;ExcessHet=3.0103;FS=3.724;MLEAC=2;MLEAF=1.00;MQ=43.91;MQRankSum=-0.145;QD=30.61;ReadPosRankSum=-0.569;SOR=0.784	GT:AD:DP:GQ:PL	1/1:1,65:66:99:2859,154,0
2L	6985124	2L_6985124_SNP	A	C	1804.77	.	AC=2;AF=1.00;AN=2;BaseQRankSum=1.270;ClippingRankSum=0.000;DB;DP=71;ExcessHet=3.0103;FS=0.000;MLEAC=2;MLEAF=1.00;MQ=43.96;MQRankSum=-0.086;QD=26.16;ReadPosRankSum=0.549;SOR=1.146	GT:AD:DP:GQ:PL	1/1:2,67:69:99:1833,152,0
2L	6985508	.	TTTTC	T	644.50	.	AC=1;AF=0.500;AN=2;BaseQRankSum=0.358;ClippingRankSum=0.000;DP=70;ExcessHet=3.0103;FS=3.232;MLEAC=1;MLEAF=0.500;MQ=43.69;MQRankSum=-1.115;QD=11.72;ReadPosRankSum=-1.366;SOR=0.283	GT:AD:DP:GQ:PL	0/1:9,46:55:3:680,0,3
2L	6985683	2L_6985683_SNP	C	T	2599.77	.	AC=2;AF=1.00;AN=2;DB;DP=92;ExcessHet=3.0103;FS=0.000;MLEAC=2;MLEAF=1.00;MQ=43.93;QD=28.26;SOR=1.038	GT:AD:DP:GQ:PL	1/1:0,92:92:99:2628,276,0
2L	6985718	2L_6985718_SNP	T	C	4030.77	.	AC=2;AF=1.00;AN=2;DB;DP=95;ExcessHet=3.0103;FS=0.000;MLEAC=2;MLEAF=1.00;MQ=43.93;QD=25.93;SOR=1.109	GT:AD:DP:GQ:PL	1/1:0,95:95:99:4059,286,0
2L	6985741	2L_6985741_SNP	A	G	4301.77	.	AC=2;AF=1.00;AN=2;DB;DP=95;ExcessHet=3.0103;FS=0.000;MLEAC=2;MLEAF=1.00;MQ=43.88;QD=27.57;SOR=1.167	GT:AD:DP:GQ:PL	1/1:0,95:95:99:4330,292,0
2L	6985763	2L_6985763_SNP	C	T	3960.77	.	AC=2;AF=1.00;AN=2;DB;DP=92;ExcessHet=3.0103;FS=0.000;MLEAC=2;MLEAF=1.00;MQ=43.85;QD=34.05;SOR=0.959	GT:AD:DP:GQ:PL	1/1:0,91:91:99:3989,279,0
2L	6985810	2L_6985810_SNP	T	C	4159.77	.	AC=2;AF=1.00;AN=2;DB;DP=93;ExcessHet=3.0103;FS=0.000;MLEAC=2;MLEAF=1.00;MQ=43.85;QD=31.28;SOR=0.953	GT:AD:DP:GQ:PL	1/1:0,93:93:99:4188,283,0
2L	6985817	2L_6985817_SNP	T	A	4226.77	.	AC=2;AF=1.00;AN=2;DB;DP=93;ExcessHet=3.0103;FS=0.000;MLEAC=2;MLEAF=1.00;MQ=43.87;QD=28.51;SOR=1.061	GT:AD:DP:GQ:PL	1/1:0,93:93:99:4255,286,0
2L	6985819	.	C	A	4226.77	.	AC=2;AF=1.00;AN=2;DP=95;ExcessHet=3.0103;FS=0.000;MLEAC=2;MLEAF=1.00;MQ=43.88;QD=30.34;SOR=1.109	GT:AD:DP:GQ:PL	1/1:0,95:95:99:4255,286,0
2L	6985820	2L_6985820_SNP	A	G	4226.77	.	AC=2;AF=1.00;AN=2;DB;DP=93;ExcessHet=3.0103;FS=0.000;MLEAC=2;MLEAF=1.00;MQ=43.87;QD=29.15;SOR=1.061	GT:AD:DP:GQ:PL	1/1:0,93:93:99:4255,286,0
2L	6985998	.	ATATG	A	3443.73	.	AC=2;AF=1.00;AN=2;DP=80;ExcessHet=3.0103;FS=0.000;MLEAC=2;MLEAF=1.00;MQ=43.98;QD=29.37;SOR=0.772	GT:AD:DP:GQ:PL	1/1:0,77:77:99:3481,235,0
2L	6986019	2L_6986019_SNP	A	G	3522.77	.	AC=2;AF=1.00;AN=2;DB;DP=78;ExcessHet=3.0103;FS=0.000;MLEAC=2;MLEAF=1.00;MQ=43.97;QD=26.54;SOR=0.772	GT:AD:DP:GQ:PL	1/1:0,77:77:99:3551,238,0
2L	6986022	2L_6986022_SNP	C	T	3387.77	.	AC=2;AF=1.00;AN=2;DB;DP=75;ExcessHet=3.0103;FS=0.000;MLEAC=2;MLEAF=1.00;MQ=43.97;QD=34.01;SOR=0.693	GT:AD:DP:GQ:PL	1/1:0,74:74:99:3416,229,0
2L	6986074	2L_6986074_SNP	T	G	2386.77	.	AC=2;AF=1.00;AN=2;DB;DP=90;ExcessHet=3.0103;FS=0.000;MLEAC=2;MLEAF=1.00;MQ=43.98;QD=26.52;SOR=0.784	GT:AD:DP:GQ:PL	1/1:0,90:90:99:2415,267,0
2L	6986595	2L_6986595_SNP	T	C	2710.77	.	AC=2;AF=1.00;AN=2;DB;DP=65;ExcessHet=3.0103;FS=0.000;MLEAC=2;MLEAF=1.00;MQ=43.91;QD=31.28;SOR=0.756	GT:AD:DP:GQ:PL	1/1:0,64:64:99:2739,192,0
2L	6986601	2L_6986601_SNP	A	G	2708.77	.	AC=2;AF=1.00;AN=2;DB;DP=62;ExcessHet=3.0103;FS=0.000;MLEAC=2;MLEAF=1.00;MQ=43.97;QD=29.14;SOR=0.865	GT:AD:DP:GQ:PL	1/1:0,61:61:99:2737,190,0
2L	6986769	2L_6986769_SNP	T	C	1749.77	.	AC=2;AF=1.00;AN=2;DB;DP=64;ExcessHet=3.0103;FS=0.000;MLEAC=2;MLEAF=1.00;MQ=43.94;QD=27.34;SOR=1.044	GT:AD:DP:GQ:PL	1/1:0,64:64:99:1778,191,0
2L	6986795	.	CTTTTTT	C	2503.73	.	AC=2;AF=1.00;AN=2;DP=61;ExcessHet=3.0103;FS=0.000;MLEAC=2;MLEAF=1.00;MQ=43.94;QD=32.26;SOR=1.101	GT:AD:DP:GQ:PL	1/1:0,58:58:99:2541,175,0
2L	6986848	2L_6986848_SNP	A	G	2410.77	.	AC=2;AF=1.00;AN=2;DB;DP=55;ExcessHet=3.0103;FS=0.000;MLEAC=2;MLEAF=1.00;MQ=43.89;QD=29.18;SOR=1.159	GT:AD:DP:GQ:PL	1/1:0,55:55:99:2439,166,0
2L	6986857	2L_6986857_SNP	A	G	2635.77	.	AC=2;AF=1.00;AN=2;DB;DP=57;ExcessHet=3.0103;FS=0.000;MLEAC=2;MLEAF=1.00;MQ=43.90;QD=29.43;SOR=1.238	GT:AD:DP:GQ:PL	1/1:0,57:57:99:2664,181,0
2L	6986865	.	A	ATG	2719.73	.	AC=2;AF=1.00;AN=2;DP=60;ExcessHet=3.0103;FS=0.000;MLEAC=2;MLEAF=1.00;MQ=43.93;QD=30.25;SOR=1.071	GT:AD:DP:GQ:PL	1/1:0,60:60:99:2757,187,0
2L	6986880	2L_6986880_SNP	G	C	2633.77	.	AC=2;AF=1.00;AN=2;DB;DP=61;ExcessHet=3.0103;FS=0.000;MLEAC=2;MLEAF=1.00;MQ=43.94;QD=28.20;SOR=1.107	GT:AD:DP:GQ:PL	1/1:0,61:61:99:2662,184,0
2L	6986986	.	G	GA	1379.73	.	AC=2;AF=1.00;AN=2;DP=61;ExcessHet=3.0103;FS=0.000;MLEAC=2;MLEAF=1.00;MQ=44.00;QD=23.79;SOR=1.085	GT:AD:DP:GQ:PL	1/1:0,58:58:99:1417,173,0
2L	6987316	2L_6987316_SNP	G	A	1971.77	.	AC=2;AF=1.00;AN=2;DB;DP=72;ExcessHet=3.0103;FS=0.000;MLEAC=2;MLEAF=1.00;MQ=44.00;QD=27.39;SOR=0.749	GT:AD:DP:GQ:PL	1/1:0,72:72:99:2000,215,0
2L	6987409	2L_6987409_SNP	A	T	2043.77	.	AC=2;AF=1.00;AN=2;DB;DP=75;ExcessHet=3.0103;FS=0.000;MLEAC=2;MLEAF=1.00;MQ=44.00;QD=27.25;SOR=1.091	GT:AD:DP:GQ:PL	1/1:0,75:75:99:2072,225,0
2L	6987547	2L_6987547_SNP	T	A	1726.77	.	AC=2;AF=1.00;AN=2;DB;DP=63;ExcessHet=3.0103;FS=0.000;MLEAC=2;MLEAF=1.00;MQ=43.91;QD=27.41;SOR=0.859	GT:AD:DP:GQ:PL	1/1:0,63:63:99:1755,188,0
2L	6987592	2L_6987592_SNP	C	T	1680.77	.	AC=2;AF=1.00;AN=2;DB;DP=61;ExcessHet=3.0103;FS=0.000;MLEAC=2;MLEAF=1.00;MQ=44.00;QD=28.01;SOR=1.071	GT:AD:DP:GQ:PL	1/1:0,60:60:99:1709,180,0
2L	6987622	2L_6987622_SNP	T	G	1437.77	.	AC=2;AF=1.00;AN=2;BaseQRankSum=1.789;ClippingRankSum=0.000;DB;DP=55;ExcessHet=3.0103;FS=3.090;MLEAC=2;MLEAF=1.00;MQ=44.00;MQRankSum=0.000;QD=26.14;ReadPosRankSum=-0.392;SOR=0.339	GT:AD:DP:GQ:PL	1/1:1,54:55:99:1466,154,0
2L	6987722	2L_6987722_SNP	T	A	1564.77	.	AC=2;AF=1.00;AN=2;DB;DP=61;ExcessHet=3.0103;FS=0.000;MLEAC=2;MLEAF=1.00;MQ=43.90;QD=26.08;SOR=0.693	GT:AD:DP:GQ:PL	1/1:0,60:60:99:1593,179,0
2L	6987849	2L_6987849_SNP	G	T	2942.77	.	AC=2;AF=1.00;AN=2;DB;DP=65;ExcessHet=3.0103;FS=0.000;MLEAC=2;MLEAF=1.00;MQ=44.00;QD=36.55;SOR=0.892	GT:AD:DP:GQ:PL	1/1:0,64:64:99:2971,205,0
2L	6987853	2L_6987853_SNP	A	G	2942.77	.	AC=2;AF=1.00;AN=2;DB;DP=68;ExcessHet=3.0103;FS=0.000;MLEAC=2;MLEAF=1.00;MQ=44.00;QD=25.89;SOR=0.723	GT:AD:DP:GQ:PL	1/1:0,67:67:99:2971,205,0
2L	6988128	2L_6988128_SNP	T	G	2446.77	.	AC=2;AF=1.00;AN=2;DB;DP=86;ExcessHet=3.0103;FS=0.000;MLEAC=2;MLEAF=1.00;MQ=43.93;QD=28.45;SOR=0.788	GT:AD:DP:GQ:PL	1/1:0,86:86:99:2475,258,0
2L	6988981	2L_6988981_SNP	C	T	1803.77	.	AC=2;AF=1.00;AN=2;DB;DP=64;ExcessHet=3.0103;FS=0.000;MLEAC=2;MLEAF=1.00;MQ=43.95;QD=28.18;SOR=0.966	GT:AD:DP:GQ:PL	1/1:0,64:64:99:1832,192,0
2L	6989434	.	TTAA	T	2648.73	.	AC=2;AF=1.00;AN=2;DP=61;ExcessHet=3.0103;FS=0.000;MLEAC=2;MLEAF=1.00;MQ=44.00;QD=26.74;SOR=0.693	GT:AD:DP:GQ:PL	1/1:0,60:60:99:2686,181,0
2L	6989566	2L_6989566_SNP	C	T	3229.77	.	AC=2;AF=1.00;AN=2;DB;DP=72;ExcessHet=3.0103;FS=0.000;MLEAC=2;MLEAF=1.00;MQ=44.00;QD=29.18;SOR=0.869	GT:AD:DP:GQ:PL	1/1:0,72:72:99:3258,223,0
2L	6989572	.	C	T	3284.77	.	AC=2;AF=1.00;AN=2;DP=76;ExcessHet=3.0103;FS=0.000;MLEAC=2;MLEAF=1.00;MQ=44.00;QD=30.00;SOR=0.920	GT:AD:DP:GQ:PL	1/1:0,76:76:99:3313,229,0
2L	6990359	.	T	TAGAG	2352.73	.	AC=2;AF=1.00;AN=2;DP=56;ExcessHet=3.0103;FS=0.000;MLEAC=2;MLEAF=1.00;MQ=44.00;QD=27.49;SOR=1.179	GT:AD:DP:GQ:PL	1/1:0,53:53:99:2390,169,0
2L	6990383	2L_6990383_SNP	C	T	1525.77	.	AC=2;AF=1.00;AN=2;DB;DP=57;ExcessHet=3.0103;FS=0.000;MLEAC=2;MLEAF=1.00;MQ=44.00;QD=26.77;SOR=0.877	GT:AD:DP:GQ:PL	1/1:0,57:57:99:1554,170,0
2L	6990485	2L_6990485_DEL	AT	A	2093.73	.	AC=2;AF=1.00;AN=2;DB;DP=59;ExcessHet=3.0103;FS=0.000;MLEAC=2;MLEAF=1.00;MQ=44.00;QD=33.26;SOR=1.217	GT:AD:DP:GQ:PL	1/1:0,59:59:99:2131,178,0
2L	6990626	2L_6990626_SNP	T	C	1881.77	.	AC=2;AF=1.00;AN=2;DB;DP=67;ExcessHet=3.0103;FS=0.000;MLEAC=2;MLEAF=1.00;MQ=44.00;QD=28.09;SOR=1.146	GT:AD:DP:GQ:PL	1/1:0,67:67:99:1910,201,0
2L	6990641	2L_6990641_SNP	G	T	2658.77	.	AC=2;AF=1.00;AN=2;DB;DP=60;ExcessHet=3.0103;FS=0.000;MLEAC=2;MLEAF=1.00;MQ=44.00;QD=28.08;SOR=0.986	GT:AD:DP:GQ:PL	1/1:0,60:60:99:2687,184,0
2L	6990644	2L_6990644_SNP	T	G	2598.77	.	AC=2;AF=1.00;AN=2;DB;DP=58;ExcessHet=3.0103;FS=0.000;MLEAC=2;MLEAF=1.00;MQ=44.00;QD=33.57;SOR=0.997	GT:AD:DP:GQ:PL	1/1:0,58:58:99:2627,178,0
2L	6991182	2L_6991182_SNP	T	A	1719.77	.	AC=2;AF=1.00;AN=2;DB;DP=64;ExcessHet=3.0103;FS=0.000;MLEAC=2;MLEAF=1.00;MQ=43.27;QD=27.30;SOR=1.179	GT:AD:DP:GQ:PL	1/1:0,63:63:99:1748,188,0
2L	6991239	2L_6991239_SNP	G	A	1013.77	.	AC=2;AF=1.00;AN=2;DB;DP=38;ExcessHet=3.0103;FS=0.000;MLEAC=2;MLEAF=1.00;MQ=43.24;QD=27.40;SOR=1.802	GT:AD:DP:GQ:PL	1/1:0,37:37:99:1042,111,0
2L	6991255	2L_6991255_SNP	A	T	1088.77	.	AC=2;AF=1.00;AN=2;DB;DP=39;ExcessHet=3.0103;FS=0.000;MLEAC=2;MLEAF=1.00;MQ=43.02;QD=27.92;SOR=1.236	GT:AD:DP:GQ:PL	1/1:0,39:39:99:1117,117,0
2L	6991287	2L_6991287_SNP	T	A	1893.77	.	AC=2;AF=1.00;AN=2;DB;DP=44;ExcessHet=3.0103;FS=0.000;MLEAC=2;MLEAF=1.00;MQ=42.78;QD=31.50;SOR=0.739	GT:AD:DP:GQ:PL	1/1:0,43:43:99:1922,132,0
2L	6991290	2L_6991290_SNP	T	A	1968.77	.	AC=2;AF=1.00;AN=2;DB;DP=46;ExcessHet=3.0103;FS=0.000;MLEAC=2;MLEAF=1.00;MQ=42.77;QD=26.81;SOR=0.829	GT:AD:DP:GQ:PL	1/1:0,45:45:99:1997,138,0
2L	6991632	.	G	T	41.77	.	AC=1;AF=0.500;AN=2;BaseQRankSum=-1.645;ClippingRankSum=0.000;DP=10;ExcessHet=3.0103;FS=0.000;MLEAC=1;MLEAF=0.500;MQ=42.52;MQRankSum=1.645;QD=8.35;ReadPosRankSum=0.000;SOR=0.223	GT:AD:DP:GQ:PL	0/1:2,3:5:44:70,0,44
2L	6998849	.	T	C	1978.77	.	AC=2;AF=1.00;AN=2;DP=74;ExcessHet=3.0103;FS=0.000;MLEAC=2;MLEAF=1.00;MQ=43.85;QD=27.11;SOR=0.776	GT:AD:DP:GQ:PL	1/1:0,73:73:99:2007,218,0
2L	6999441	2L_6999441_SNP	C	T	2120.77	.	AC=2;AF=1.00;AN=2;DB;DP=79;ExcessHet=3.0103;FS=0.000;MLEAC=2;MLEAF=1.00;MQ=43.96;QD=27.19;SOR=0.976	GT:AD:DP:GQ:PL	1/1:0,78:78:99:2149,233,0
2L	6999470	2L_6999470_SNP	G	C	3413.77	.	AC=2;AF=1.00;AN=2;DB;DP=79;ExcessHet=3.0103;FS=0.000;MLEAC=2;MLEAF=1.00;MQ=43.96;QD=35.75;SOR=0.941	GT:AD:DP:GQ:PL	1/1:0,79:79:99:3442,244,0
2L	6999476	.	GCAAAGA	G	3345.73	.	AC=2;AF=1.00;AN=2;DP=77;ExcessHet=3.0103;FS=0.000;MLEAC=2;MLEAF=1.00;MQ=43.96;QD=29.52;SOR=1.012	GT:AD:DP:GQ:PL	1/1:0,77:77:99:3383,237,0
2L	7000171	2L_7000171_SNP	G	A	1614.77	.	AC=2;AF=1.00;AN=2;DB;DP=59;ExcessHet=3.0103;FS=0.000;MLEAC=2;MLEAF=1.00;MQ=43.93;QD=27.37;SOR=0.950	GT:AD:DP:GQ:PL	1/1:0,59:59:99:1643,177,0
2L	7000226	2L_7000226_SNP	G	T	1330.77	.	AC=2;AF=1.00;AN=2;DB;DP=49;ExcessHet=3.0103;FS=0.000;MLEAC=2;MLEAF=1.00;MQ=43.72;QD=27.16;SOR=0.733	GT:AD:DP:GQ:PL	1/1:0,49:49:99:1359,146,0
2L	7000291	2L_7000291_SNP	T	A	2573.77	.	AC=2;AF=1.00;AN=2;DB;DP=59;ExcessHet=3.0103;FS=0.000;MLEAC=2;MLEAF=1.00;MQ=43.67;QD=27.06;SOR=0.796	GT:AD:DP:GQ:PL	1/1:0,59:59:99:2602,177,0
2L	7000292	2L_7000292_SNP	T	G	2573.77	.	AC=2;AF=1.00;AN=2;DB;DP=58;ExcessHet=3.0103;FS=0.000;MLEAC=2;MLEAF=1.00;MQ=43.66;QD=30.16;SOR=0.762	GT:AD:DP:GQ:PL	1/1:0,58:58:99:2602,177,0
2L	7000295	.	T	TAAACG	2667.73	.	AC=2;AF=1.00;AN=2;DP=56;ExcessHet=3.0103;FS=0.000;MLEAC=2;MLEAF=1.00;MQ=43.65;QD=25.32;SOR=0.693	GT:AD:DP:GQ:PL	1/1:0,56:56:99:2705,183,0
2L	7000297	.	CTT	C	2581.73	.	AC=2;AF=1.00;AN=2;DP=56;ExcessHet=3.0103;FS=0.000;MLEAC=2;MLEAF=1.00;MQ=43.61;QD=34.02;SOR=0.765	GT:AD:DP:GQ:PL	1/1:0,56:56:99:2619,177,0
2L	7000383	2L_7000383_SNP	T	C	2694.77	.	AC=2;AF=1.00;AN=2;DB;DP=60;ExcessHet=3.0103;FS=0.000;MLEAC=2;MLEAF=1.00;MQ=43.71;QD=31.26;SOR=1.255	GT:AD:DP:GQ:PL	1/1:0,60:60:99:2723,184,0
2L	7000387	2L_7000387_SNP	G	C	2734.77	.	AC=2;AF=1.00;AN=2;DB;DP=62;ExcessHet=3.0103;FS=0.000;MLEAC=2;MLEAF=1.00;MQ=43.72;QD=27.88;SOR=1.234	GT:AD:DP:GQ:PL	1/1:0,62:62:99:2763,187,0
2L	7000419	2L_7000419_SNP	C	T	1552.77	.	AC=2;AF=1.00;AN=2;DB;DP=57;ExcessHet=3.0103;FS=0.000;MLEAC=2;MLEAF=1.00;MQ=43.62;QD=27.24;SOR=0.960	GT:AD:DP:GQ:PL	1/1:0,57:57:99:1581,171,0
2L	7000433	.	A	AT	2367.73	.	AC=2;AF=1.00;AN=2;DP=61;ExcessHet=3.0103;FS=0.000;MLEAC=2;MLEAF=1.00;MQ=43.61;QD=36.17;SOR=1.118	GT:AD:DP:GQ:PL	1/1:0,54:54:99:2405,162,0
2L	7000434	.	A	T	2376.77	.	AC=2;AF=1.00;AN=2;DP=61;ExcessHet=3.0103;FS=0.000;MLEAC=2;MLEAF=1.00;MQ=43.61;QD=25.43;SOR=1.118	GT:AD:DP:GQ:PL	1/1:0,54:54:99:2405,162,0
2L	7000501	2L_7000501_SNP	A	G	1463.77	.	AC=2;AF=1.00;AN=2;DB;DP=53;ExcessHet=3.0103;FS=0.000;MLEAC=2;MLEAF=1.00;MQ=43.70;QD=27.62;SOR=0.892	GT:AD:DP:GQ:PL	1/1:0,53:53:99:1492,159,0
2L	7000535	2L_7000535_SNP	G	A	1704.77	.	AC=2;AF=1.00;AN=2;DB;DP=61;ExcessHet=3.0103;FS=0.000;MLEAC=2;MLEAF=1.00;MQ=43.81;QD=27.95;SOR=0.725	GT:AD:DP:GQ:PL	1/1:0,61:61:99:1733,183,0
2L	7000561	2L_7000561_SNP	A	C	1613.77	.	AC=2;AF=1.00;AN=2;DB;DP=59;ExcessHet=3.0103;FS=0.000;MLEAC=2;MLEAF=1.00;MQ=43.83;QD=27.35;SOR=0.871	GT:AD:DP:GQ:PL	1/1:0,59:59:99:1642,177,0
2L	7000810	2L_7000810_SNP	A	T	2017.77	.	AC=2;AF=1.00;AN=2;DB;DP=71;ExcessHet=3.0103;FS=0.000;MLEAC=2;MLEAF=1.00;MQ=44.00;QD=28.42;SOR=0.779	GT:AD:DP:GQ:PL	1/1:0,71:71:99:2046,213,0
2L	7000845	2L_7000845_SNP	C	T	2051.77	.	AC=2;AF=1.00;AN=2;DB;DP=75;ExcessHet=3.0103;FS=0.000;MLEAC=2;MLEAF=1.00;MQ=44.00;QD=27.73;SOR=0.927	GT:AD:DP:GQ:PL	1/1:0,74:74:99:2080,221,0
2L	7000886	2L_7000886_SNP	T	A	2151.77	.	AC=2;AF=1.00;AN=2;DB;DP=77;ExcessHet=3.0103;FS=0.000;MLEAC=2;MLEAF=1.00;MQ=44.00;QD=27.95;SOR=1.012	GT:AD:DP:GQ:PL	1/1:0,77:77:99:2180,231,0
2L	7000921	2L_7000921_SNP	G	T	2245.77	.	AC=2;AF=1.00;AN=2;DB;DP=79;ExcessHet=3.0103;FS=0.000;MLEAC=2;MLEAF=1.00;MQ=44.00;QD=28.43;SOR=1.003	GT:AD:DP:GQ:PL	1/1:0,79:79:99:2274,237,0
2L	7000986	2L_7000986_SNP	A	C	2115.77	.	AC=2;AF=1.00;AN=2;DB;DP=77;ExcessHet=3.0103;FS=0.000;MLEAC=2;MLEAF=1.00;MQ=43.95;QD=27.48;SOR=0.887	GT:AD:DP:GQ:PL	1/1:0,77:77:99:2144,230,0
2L	7001313	2L_7001313_SNP	C	A	1818.77	.	AC=2;AF=1.00;AN=2;DB;DP=42;ExcessHet=3.0103;FS=0.000;MLEAC=2;MLEAF=1.00;MQ=43.29;QD=26.02;SOR=0.693	GT:AD:DP:GQ:PL	1/1:0,42:42:99:1847,129,0
2L	7001318	2L_7001318_SNP	T	C	1818.77	.	AC=2;AF=1.00;AN=2;DB;DP=41;ExcessHet=3.0103;FS=0.000;MLEAC=2;MLEAF=1.00;MQ=43.27;QD=35.23;SOR=0.741	GT:AD:DP:GQ:PL	1/1:0,41:41:99:1847,129,0
2L	7001370	.	A	AAAAC	1340.73	.	AC=2;AF=1.00;AN=2;BaseQRankSum=1.045;ClippingRankSum=0.000;DP=36;ExcessHet=3.0103;FS=0.000;MLEAC=1;MLEAF=0.500;MQ=43.54;MQRankSum=0.938;QD=26.99;ReadPosRankSum=2.744;SOR=0.602	GT:AD:DP:GQ:PL	1/1:4,31:35:55:1374,55,0
2L	7001459	.	C	CAA	1100.73	.	AC=2;AF=1.00;AN=2;BaseQRankSum=-0.200;ClippingRankSum=0.000;DP=47;ExcessHet=3.0103;FS=0.000;MLEAC=2;MLEAF=1.00;MQ=43.83;MQRankSum=-0.512;QD=26.21;ReadPosRankSum=0.356;SOR=0.504	GT:AD:DP:GQ:PL	1/1:3,39:42:50:1138,50,0
2L	7001589	2L_7001589_SNP	A	C	1454.77	.	AC=2;AF=1.00;AN=2;BaseQRankSum=1.819;ClippingRankSum=0.000;DB;DP=54;ExcessHet=3.0103;FS=3.174;MLEAC=2;MLEAF=1.00;MQ=43.87;MQRankSum=-0.162;QD=26.94;ReadPosRankSum=-0.485;SOR=0.402	GT:AD:DP:GQ:PL	1/1:1,53:54:99:1483,152,0
2L	7002288	2L_7002288_SNP	G	A	1476.77	.	AC=2;AF=1.00;AN=2;DB;DP=53;ExcessHet=3.0103;FS=0.000;MLEAC=2;MLEAF=1.00;MQ=43.82;QD=27.86;SOR=0.808	GT:AD:DP:GQ:PL	1/1:0,53:53:99:1505,159,0
2L	7002359	2L_7002359_SNP	G	C	1409.77	.	AC=2;AF=1.00;AN=2;DB;DP=54;ExcessHet=3.0103;FS=0.000;MLEAC=2;MLEAF=1.00;MQ=43.49;QD=26.11;SOR=0.693	GT:AD:DP:GQ:PL	1/1:0,54:54:99:1438,161,0
2L	7002408	2L_7002408_SNP	G	A	1624.77	.	AC=2;AF=1.00;AN=2;DB;DP=59;ExcessHet=3.0103;FS=0.000;MLEAC=2;MLEAF=1.00;MQ=43.42;QD=27.54;SOR=0.726	GT:AD:DP:GQ:PL	1/1:0,59:59:99:1653,177,0
2L	7002480	2L_7002480_SNP	G	A	1710.77	.	AC=2;AF=1.00;AN=2;BaseQRankSum=1.614;ClippingRankSum=0.000;DB;DP=63;ExcessHet=3.0103;FS=0.000;MLEAC=2;MLEAF=1.00;MQ=42.92;MQRankSum=0.761;QD=27.16;ReadPosRankSum=-0.193;SOR=0.428	GT:AD:DP:GQ:PL	1/1:1,62:63:99:1739,163,0
2L	7002507	.	G	GAAGACTTAGC	2518.73	.	AC=2;AF=1.00;AN=2;DP=54;ExcessHet=3.0103;FS=0.000;MLEAC=2;MLEAF=1.00;MQ=42.66;QD=27.19;SOR=1.329	GT:AD:DP:GQ:PL	1/1:0,54:54:99:2556,171,0
2L	7002590	2L_7002590_SNP	A	T	2923.77	.	AC=2;AF=1.00;AN=2;DB;DP=67;ExcessHet=3.0103;FS=0.000;MLEAC=2;MLEAF=1.00;MQ=42.63;QD=31.75;SOR=1.410	GT:AD:DP:GQ:PL	1/1:0,67:67:99:2952,205,0
2L	7002595	.	T	TAA	2870.73	.	AC=2;AF=1.00;AN=2;DP=64;ExcessHet=3.0103;FS=0.000;MLEAC=2;MLEAF=1.00;MQ=42.68;QD=28.22;SOR=1.214	GT:AD:DP:GQ:PL	1/1:0,64:64:99:2908,199,0
2L	7002604	2L_7002604_SNP	T	G	2819.77	.	AC=2;AF=1.00;AN=2;DB;DP=63;ExcessHet=3.0103;FS=0.000;MLEAC=2;MLEAF=1.00;MQ=42.69;QD=30.95;SOR=1.092	GT:AD:DP:GQ:PL	1/1:0,63:63:99:2848,193,0
2L	7002686	.	A	ATTGATTTGGCTTCGAT	3877.73	.	AC=2;AF=1.00;AN=2;DP=81;ExcessHet=3.0103;FS=0.000;MLEAC=2;MLEAF=1.00;MQ=42.13;QD=29.05;SOR=0.718	GT:AD:DP:GQ:PL	1/1:0,81:81:99:3915,262,0
2L	7002889	2L_7002889_SNP	G	A	2853.77	.	AC=2;AF=1.00;AN=2;DB;DP=64;ExcessHet=3.0103;FS=0.000;MLEAC=2;MLEAF=1.00;MQ=43.33;QD=29.93;SOR=0.892	GT:AD:DP:GQ:PL	1/1:0,64:64:99:2882,196,0
2L	7002892	2L_7002892_SNP	A	G	2853.77	.	AC=2;AF=1.00;AN=2;DB;DP=64;ExcessHet=3.0103;FS=0.000;MLEAC=2;MLEAF=1.00;MQ=43.33;QD=28.43;SOR=0.892	GT:AD:DP:GQ:PL	1/1:0,64:64:99:2882,196,0
2L	7002900	2L_7002900_SNP	G	A	2824.77	.	AC=2;AF=1.00;AN=2;DB;DP=64;ExcessHet=3.0103;FS=0.000;MLEAC=2;MLEAF=1.00;MQ=43.30;QD=31.43;SOR=0.822	GT:AD:DP:GQ:PL	1/1:0,64:64:99:2853,196,0
2L	7002983	2L_7002983_SNP	C	T	1749.77	.	AC=2;AF=1.00;AN=2;DB;DP=62;ExcessHet=3.0103;FS=0.000;MLEAC=2;MLEAF=1.00;MQ=43.45;QD=28.22;SOR=0.693	GT:AD:DP:GQ:PL	1/1:0,62:62:99:1778,186,0
2L	7003049	2L_7003049_SNP	C	G	2344.77	.	AC=2;AF=1.00;AN=2;DB;DP=54;ExcessHet=3.0103;FS=0.000;MLEAC=2;MLEAF=1.00;MQ=43.68;QD=32.12;SOR=0.767	GT:AD:DP:GQ:PL	1/1:0,54:54:99:2373,163,0
2L	7003063	2L_7003063_SNP	C	T	2536.77	.	AC=2;AF=1.00;AN=2;DB;DP=57;ExcessHet=3.0103;FS=0.000;MLEAC=2;MLEAF=1.00;MQ=43.76;QD=30.44;SOR=0.800	GT:AD:DP:GQ:PL	1/1:0,57:57:99:2565,172,0
2L	7003069	2L_7003069_SNP	C	A	2446.77	.	AC=2;AF=1.00;AN=2;DB;DP=55;ExcessHet=3.0103;FS=0.000;MLEAC=2;MLEAF=1.00;MQ=43.82;QD=32.11;SOR=0.884	GT:AD:DP:GQ:PL	1/1:0,55:55:99:2475,166,0
2L	7003228	2L_7003228_SNP	A	G	1580.77	.	AC=2;AF=1.00;AN=2;DB;DP=58;ExcessHet=3.0103;FS=0.000;MLEAC=2;MLEAF=1.00;MQ=43.93;QD=27.25;SOR=1.179	GT:AD:DP:GQ:PL	1/1:0,58:58:99:1609,174,0
2L	7003285	2L_7003285_SNP	T	A	2969.77	.	AC=2;AF=1.00;AN=2;DB;DP=68;ExcessHet=3.0103;FS=0.000;MLEAC=2;MLEAF=1.00;MQ=43.94;QD=26.67;SOR=1.179	GT:AD:DP:GQ:PL	1/1:0,68:68:99:2998,205,0
2L	7003289	.	CA	C	3216.73	.	AC=2;AF=1.00;AN=2;DP=70;ExcessHet=3.0103;FS=0.000;MLEAC=2;MLEAF=1.00;MQ=43.94;QD=34.86;SOR=1.329	GT:AD:DP:GQ:PL	1/1:0,70:70:99:3254,220,0
2L	7003292	.	T	G	3253.77	.	AC=2;AF=1.00;AN=2;DP=71;ExcessHet=3.0103;FS=0.000;MLEAC=2;MLEAF=1.00;MQ=43.94;QD=36.52;SOR=1.362	GT:AD:DP:GQ:PL	1/1:0,71:71:99:3282,223,0
2L	7003295	.	AAAC	A	3186.73	.	AC=2;AF=1.00;AN=2;DP=72;ExcessHet=3.0103;FS=0.000;MLEAC=2;MLEAF=1.00;MQ=43.95;QD=28.18;SOR=1.308	GT:AD:DP:GQ:PL	1/1:0,72:72:99:3224,217,0
2L	7003792	2L_7003792_SNP	A	G	1520.77	.	AC=2;AF=1.00;AN=2;DB;DP=56;ExcessHet=3.0103;FS=0.000;MLEAC=2;MLEAF=1.00;MQ=43.80;QD=27.16;SOR=1.009	GT:AD:DP:GQ:PL	1/1:0,56:56:99:1549,167,0
2L	7003858	.	T	TAG	1293.73	.	AC=2;AF=1.00;AN=2;BaseQRankSum=-0.595;ClippingRankSum=0.000;DP=58;ExcessHet=3.0103;FS=0.000;MLEAC=2;MLEAF=1.00;MQ=43.74;MQRankSum=-0.391;QD=28.75;ReadPosRankSum=0.661;SOR=0.941	GT:AD:DP:GQ:PL	1/1:2,43:45:71:1331,71,0
2L	7003908	2L_7003908_SNP	T	C	2506.77	.	AC=2;AF=1.00;AN=2;DB;DP=57;ExcessHet=3.0103;FS=0.000;MLEAC=2;MLEAF=1.00;MQ=43.67;QD=31.50;SOR=1.140	GT:AD:DP:GQ:PL	1/1:0,57:57:99:2535,172,0
2L	7003914	.	A	AG	2467.73	.	AC=2;AF=1.00;AN=2;DP=56;ExcessHet=3.0103;FS=0.000;MLEAC=2;MLEAF=1.00;MQ=43.66;QD=31.42;SOR=1.101	GT:AD:DP:GQ:PL	1/1:0,56:56:99:2505,169,0
2L	7003915	.	A	AG	2467.73	.	AC=2;AF=1.00;AN=2;DP=55;ExcessHet=3.0103;FS=0.000;MLEAC=2;MLEAF=1.00;MQ=43.65;QD=31.68;SOR=1.159	GT:AD:DP:GQ:PL	1/1:0,55:55:99:2505,169,0
2L	7004037	2L_7004037_SNP	G	A	1923.77	.	AC=2;AF=1.00;AN=2;DB;DP=67;ExcessHet=3.0103;FS=0.000;MLEAC=2;MLEAF=1.00;MQ=43.85;QD=28.71;SOR=0.917	GT:AD:DP:GQ:PL	1/1:0,67:67:99:1952,201,0
2L	7004053	2L_7004053_SNP	A	G	1700.77	.	AC=2;AF=1.00;AN=2;DB;DP=63;ExcessHet=3.0103;FS=0.000;MLEAC=2;MLEAF=1.00;MQ=43.81;QD=27.00;SOR=0.933	GT:AD:DP:GQ:PL	1/1:0,63:63:99:1729,188,0
2L	7004182	2L_7004182_SNP	A	T	2232.77	.	AC=2;AF=1.00;AN=2;DB;DP=83;ExcessHet=3.0103;FS=0.000;MLEAC=2;MLEAF=1.00;MQ=43.62;QD=27.23;SOR=0.793	GT:AD:DP:GQ:PL	1/1:0,82:82:99:2261,245,0
2L	7004200	.	T	C	2079.77	.	AC=2;AF=1.00;AN=2;BaseQRankSum=1.815;ClippingRankSum=0.000;DP=78;ExcessHet=3.0103;FS=3.123;MLEAC=2;MLEAF=1.00;MQ=43.62;MQRankSum=-0.433;QD=26.66;ReadPosRankSum=-0.155;SOR=0.347	GT:AD:DP:GQ:PL	1/1:1,77:78:99:2108,224,0
2L	7004246	2L_7004246_SNP	T	C	3029.77	.	AC=2;AF=1.00;AN=2;DB;DP=68;ExcessHet=3.0103;FS=0.000;MLEAC=2;MLEAF=1.00;MQ=43.63;QD=32.55;SOR=1.022	GT:AD:DP:GQ:PL	1/1:0,68:68:99:3058,205,0
2L	7004247	2L_7004247_SNP	T	C	3074.77	.	AC=2;AF=1.00;AN=2;DB;DP=68;ExcessHet=3.0103;FS=0.000;MLEAC=2;MLEAF=1.00;MQ=43.63;QD=30.60;SOR=1.022	GT:AD:DP:GQ:PL	1/1:0,68:68:99:3103,208,0
2L	7004254	.	G	A	3076.77	.	AC=2;AF=1.00;AN=2;DP=68;ExcessHet=3.0103;FS=0.000;MLEAC=2;MLEAF=1.00;MQ=43.63;QD=31.82;SOR=1.098	GT:AD:DP:GQ:PL	1/1:0,68:68:99:3105,208,0
2L	7004255	.	G	T	3076.77	.	AC=2;AF=1.00;AN=2;DP=69;ExcessHet=3.0103;FS=0.000;MLEAC=2;MLEAF=1.00;MQ=43.63;QD=26.45;SOR=1.131	GT:AD:DP:GQ:PL	1/1:0,69:69:99:3105,208,0
2L	7004257	.	G	T	3076.77	.	AC=2;AF=1.00;AN=2;DP=69;ExcessHet=3.0103;FS=0.000;MLEAC=2;MLEAF=1.00;MQ=43.63;QD=25.79;SOR=1.131	GT:AD:DP:GQ:PL	1/1:0,69:69:99:3105,208,0
2L	7004268	2L_7004268_SNP	T	A	2013.77	.	AC=2;AF=1.00;AN=2;DB;DP=72;ExcessHet=3.0103;FS=0.000;MLEAC=2;MLEAF=1.00;MQ=43.65;QD=27.97;SOR=0.934	GT:AD:DP:GQ:PL	1/1:0,72:72:99:2042,215,0
2L	7004286	.	T	TC	3452.73	.	AC=2;AF=1.00;AN=2;DP=76;ExcessHet=3.0103;FS=0.000;MLEAC=2;MLEAF=1.00;MQ=43.64;QD=28.24;SOR=0.984	GT:AD:DP:GQ:PL	1/1:0,76:76:99:3490,235,0
2L	7004287	.	G	T	3461.77	.	AC=2;AF=1.00;AN=2;DP=77;ExcessHet=3.0103;FS=0.000;MLEAC=2;MLEAF=1.00;MQ=43.64;QD=33.38;SOR=0.948	GT:AD:DP:GQ:PL	1/1:0,77:77:99:3490,235,0
2L	7004290	2L_7004290_SNP	C	A	3436.77	.	AC=2;AF=1.00;AN=2;DB;DP=76;ExcessHet=3.0103;FS=0.000;MLEAC=2;MLEAF=1.00;MQ=43.64;QD=28.55;SOR=0.859	GT:AD:DP:GQ:PL	1/1:0,76:76:99:3465,232,0
2L	7004296	2L_7004296_SNP	A	T	3468.77	.	AC=2;AF=1.00;AN=2;DB;DP=76;ExcessHet=3.0103;FS=0.000;MLEAC=2;MLEAF=1.00;MQ=43.64;QD=29.24;SOR=0.859	GT:AD:DP:GQ:PL	1/1:0,76:76:99:3497,238,0
2L	7004400	2L_7004400_SNP	C	T	2087.77	.	AC=2;AF=1.00;AN=2;DB;DP=75;ExcessHet=3.0103;FS=0.000;MLEAC=2;MLEAF=1.00;MQ=43.88;QD=27.84;SOR=0.832	GT:AD:DP:GQ:PL	1/1:0,75:75:99:2116,224,0
2L	7004800	2L_7004800_SNP	A	G	1599.77	.	AC=2;AF=1.00;AN=2;DB;DP=59;ExcessHet=3.0103;FS=0.000;MLEAC=2;MLEAF=1.00;MQ=43.30;QD=27.11;SOR=1.123	GT:AD:DP:GQ:PL	1/1:0,59:59:99:1628,176,0
2L	7004829	2L_7004829_SNP	T	C	1678.77	.	AC=2;AF=1.00;AN=2;DB;DP=63;ExcessHet=3.0103;FS=0.000;MLEAC=2;MLEAF=1.00;MQ=42.70;QD=26.65;SOR=1.366	GT:AD:DP:GQ:PL	1/1:0,63:63:99:1707,187,0
2L	7004872	.	A	ATTTGTATTTATCTTTTTCGGGTAACTTGC	2434.73	.	AC=2;AF=1.00;AN=2;DP=49;ExcessHet=3.0103;FS=0.000;MLEAC=2;MLEAF=1.00;MQ=42.26;QD=31.32;SOR=1.609	GT:AD:DP:GQ:PL	1/1:0,46:46:99:2472,164,0
2L	7004891	2L_7004891_SNP	C	A	1872.77	.	AC=2;AF=1.00;AN=2;DB;DP=43;ExcessHet=3.0103;FS=0.000;MLEAC=2;MLEAF=1.00;MQ=42.45;QD=33.54;SOR=0.739	GT:AD:DP:GQ:PL	1/1:0,43:43:99:1901,129,0
2L	7004892	2L_7004892_SNP	G	A	1872.77	.	AC=2;AF=1.00;AN=2;DB;DP=43;ExcessHet=3.0103;FS=0.000;MLEAC=2;MLEAF=1.00;MQ=42.45;QD=35.18;SOR=0.739	GT:AD:DP:GQ:PL	1/1:0,43:43:99:1901,129,0
2L	7005275	.	ACCT	A	1988.73	.	AC=2;AF=1.00;AN=2;DP=45;ExcessHet=3.0103;FS=0.000;MLEAC=2;MLEAF=1.00;MQ=42.82;QD=29.76;SOR=2.252	GT:AD:DP:GQ:PL	1/1:0,45:45:99:2026,136,0
2L	7005280	.	C	T	2086.77	.	AC=2;AF=1.00;AN=2;DP=45;ExcessHet=3.0103;FS=0.000;MLEAC=2;MLEAF=1.00;MQ=42.82;QD=25.83;SOR=2.252	GT:AD:DP:GQ:PL	1/1:0,45:45:99:2115,141,0
2L	7005282	.	AGGAATGATGGCACACCCATG	A	2077.73	.	AC=2;AF=1.00;AN=2;DP=47;ExcessHet=3.0103;FS=0.000;MLEAC=2;MLEAF=1.00;MQ=42.87;QD=27.48;SOR=2.160	GT:AD:DP:GQ:PL	1/1:0,47:47:99:2115,141,0
2L	7005305	.	ATCTTGAAGTGCTATCAAAAC	A	2108.73	.	AC=2;AF=1.00;AN=2;DP=46;ExcessHet=3.0103;FS=0.000;MLEAC=2;MLEAF=1.00;MQ=42.85;QD=30.02;SOR=1.931	GT:AD:DP:GQ:PL	1/1:0,46:46:99:2146,144,0
2L	7005429	2L_7005429_SNP	A	T	1631.77	.	AC=2;AF=1.00;AN=2;DB;DP=59;ExcessHet=3.0103;FS=0.000;MLEAC=2;MLEAF=1.00;MQ=43.44;QD=27.66;SOR=0.726	GT:AD:DP:GQ:PL	1/1:0,59:59:99:1660,177,0
2L	7005452	2L_7005452_SNP	G	A	1850.77	.	AC=2;AF=1.00;AN=2;DB;DP=67;ExcessHet=3.0103;FS=0.000;MLEAC=2;MLEAF=1.00;MQ=43.56;QD=27.62;SOR=0.784	GT:AD:DP:GQ:PL	1/1:0,67:67:99:1879,201,0
2L	7005477	2L_7005477_SNP	C	A	2033.77	.	AC=2;AF=1.00;AN=2;DB;DP=73;ExcessHet=3.0103;FS=0.000;MLEAC=2;MLEAF=1.00;MQ=43.56;QD=27.86;SOR=0.898	GT:AD:DP:GQ:PL	1/1:0,73:73:99:2062,219,0
2L	7005487	2L_7005487_DEL	AG	A	2948.73	.	AC=2;AF=1.00;AN=2;DB;DP=68;ExcessHet=3.0103;FS=0.000;MLEAC=2;MLEAF=1.00;MQ=43.56;QD=31.69;SOR=0.990	GT:AD:DP:GQ:PL	1/1:0,67:67:99:2986,202,0
2L	7005492	2L_7005492_SNP	C	T	3070.77	.	AC=2;AF=1.00;AN=2;DB;DP=68;ExcessHet=3.0103;FS=0.000;MLEAC=2;MLEAF=1.00;MQ=43.51;QD=24.66;SOR=0.949	GT:AD:DP:GQ:PL	1/1:0,68:68:99:3099,211,0
2L	7005494	2L_7005494_DEL	CT	C	3028.73	.	AC=2;AF=1.00;AN=2;DB;DP=69;ExcessHet=3.0103;FS=0.000;MLEAC=2;MLEAF=1.00;MQ=43.52;QD=26.28;SOR=0.980	GT:AD:DP:GQ:PL	1/1:0,69:69:99:3066,208,0
2L	7005610	2L_7005610_SNP	C	A	1814.77	.	AC=2;AF=1.00;AN=2;DB;DP=66;ExcessHet=3.0103;FS=0.000;MLEAC=2;MLEAF=1.00;MQ=43.76;QD=27.50;SOR=0.957	GT:AD:DP:GQ:PL	1/1:0,66:66:99:1843,197,0
2L	7005669	.	TAA	T	1623.73	.	AC=2;AF=1.00;AN=2;DP=61;ExcessHet=3.0103;FS=0.000;MLEAC=2;MLEAF=1.00;MQ=43.84;QD=29.52;SOR=1.061	GT:AD:DP:GQ:PL	1/1:0,55:55:99:1661,166,0
2L	7005774	2L_7005774_SNP	T	C	1177.77	.	AC=2;AF=1.00;AN=2;DB;DP=44;ExcessHet=3.0103;FS=0.000;MLEAC=2;MLEAF=1.00;MQ=43.96;QD=26.77;SOR=1.105	GT:AD:DP:GQ:PL	1/1:0,44:44:99:1206,131,0
2L	7005887	2L_7005887_SNP	C	A	2219.77	.	AC=2;AF=1.00;AN=2;DB;DP=51;ExcessHet=3.0103;FS=0.000;MLEAC=2;MLEAF=1.00;MQ=43.88;QD=29.75;SOR=1.390	GT:AD:DP:GQ:PL	1/1:0,50:50:99:2248,151,0
2L	7005888	2L_7005888_SNP	T	G	2219.77	.	AC=2;AF=1.00;AN=2;DB;DP=51;ExcessHet=3.0103;FS=0.000;MLEAC=2;MLEAF=1.00;MQ=43.88;QD=28.29;SOR=1.390	GT:AD:DP:GQ:PL	1/1:0,50:50:99:2248,151,0
2L	7005898	2L_7005898_SNP	G	C	2105.77	.	AC=2;AF=1.00;AN=2;DB;DP=49;ExcessHet=3.0103;FS=0.000;MLEAC=2;MLEAF=1.00;MQ=43.88;QD=26.34;SOR=1.426	GT:AD:DP:GQ:PL	1/1:0,48:48:99:2134,144,0
2L	7005925	2L_7005925_SNP	C	T	1357.77	.	AC=2;AF=1.00;AN=2;DB;DP=51;ExcessHet=3.0103;FS=0.000;MLEAC=2;MLEAF=1.00;MQ=43.88;QD=27.71;SOR=1.345	GT:AD:DP:GQ:PL	1/1:0,49:49:99:1386,147,0
2L	7005959	2L_7005959_SNP	C	A	1538.77	.	AC=2;AF=1.00;AN=2;DB;DP=56;ExcessHet=3.0103;FS=0.000;MLEAC=2;MLEAF=1.00;MQ=43.93;QD=28.50;SOR=1.022	GT:AD:DP:GQ:PL	1/1:0,54:54:99:1567,162,0
2L	7007001	.	C	T	972.77	.	AC=1;AF=0.500;AN=2;BaseQRankSum=1.876;ClippingRankSum=0.000;DP=36;ExcessHet=3.0103;FS=13.979;MLEAC=1;MLEAF=0.500;MQ=42.24;MQRankSum=0.000;QD=25.14;ReadPosRankSum=-4.695;SOR=6.438	GT:AD:DP:GQ:PL	0/1:1,24:25:99:1001,0,295
2L	7007003	.	T	TAGTATGTGCCTATGCAATATTAAGAACAATTAAATAAAATAGCATATTAACTTATGGCAGCACTTTGTTGCTATGTTTATGTTTATGTTTATGCACGCAG	964.73	.	AC=1;AF=0.500;AN=2;BaseQRankSum=-0.296;ClippingRankSum=0.000;DP=35;ExcessHet=3.0103;FS=25.119;MLEAC=1;MLEAF=0.500;MQ=42.19;MQRankSum=-0.858;QD=26.43;ReadPosRankSum=-4.892;SOR=6.438	GT:AD:DP:GQ:PL	0/1:2,24:26:99:1002,0,294
2L	7008189	2L_7008189_SNP	C	T	3894.77	.	AC=2;AF=1.00;AN=2;DB;DP=87;ExcessHet=3.0103;FS=0.000;MLEAC=2;MLEAF=1.00;MQ=44.00;QD=33.30;SOR=0.763	GT:AD:DP:GQ:PL	1/1:0,87:87:99:3923,265,0
2L	7008195	2L_7008195_SNP	A	T	3958.77	.	AC=2;AF=1.00;AN=2;DB;DP=90;ExcessHet=3.0103;FS=0.000;MLEAC=2;MLEAF=1.00;MQ=44.00;QD=28.31;SOR=0.738	GT:AD:DP:GQ:PL	1/1:0,90:90:99:3987,271,0
2L	7009417	2L_7009417_SNP	A	G	2222.77	.	AC=2;AF=1.00;AN=2;DB;DP=80;ExcessHet=3.0103;FS=0.000;MLEAC=2;MLEAF=1.00;MQ=44.00;QD=27.78;SOR=1.468	GT:AD:DP:GQ:PL	1/1:0,80:80:99:2251,240,0
2L	7009585	.	CTTTT	C	3044.73	.	AC=2;AF=1.00;AN=2;DP=80;ExcessHet=3.0103;FS=0.000;MLEAC=2;MLEAF=1.00;MQ=43.95;QD=33.22;SOR=1.054	GT:AD:DP:GQ:PL	1/1:0,69:69:99:3082,208,0
2L	7009634	2L_7009634_SNP	T	C	1929.77	.	AC=2;AF=1.00;AN=2;DB;DP=70;ExcessHet=3.0103;FS=0.000;MLEAC=2;MLEAF=1.00;MQ=43.92;QD=27.97;SOR=1.054	GT:AD:DP:GQ:PL	1/1:0,69:69:99:1958,207,0
2L	7009664	2L_7009664_SNP	A	C	1735.77	.	AC=2;AF=1.00;AN=2;BaseQRankSum=1.808;ClippingRankSum=0.000;DB;DP=63;ExcessHet=3.0103;FS=3.222;MLEAC=2;MLEAF=1.00;MQ=43.94;MQRankSum=-0.091;QD=27.55;ReadPosRankSum=0.220;SOR=0.428	GT:AD:DP:GQ:PL	1/1:1,62:63:99:1764,179,0
2L	7009724	2L_7009724_SNP	C	T	1728.77	.	AC=2;AF=1.00;AN=2;DB;DP=64;ExcessHet=3.0103;FS=0.000;MLEAC=2;MLEAF=1.00;MQ=43.97;QD=27.01;SOR=0.822	GT:AD:DP:GQ:PL	1/1:0,64:64:99:1757,192,0
2L	7009857	2L_7009857_SNP	G	A	1780.77	.	AC=2;AF=1.00;AN=2;DB;DP=66;ExcessHet=3.0103;FS=0.000;MLEAC=2;MLEAF=1.00;MQ=43.88;QD=26.98;SOR=0.957	GT:AD:DP:GQ:PL	1/1:0,66:66:99:1809,197,0
2L	7009970	.	A	C	1453.77	.	AC=2;AF=1.00;AN=2;BaseQRankSum=-1.134;ClippingRankSum=0.000;DP=57;ExcessHet=3.0103;FS=0.000;MLEAC=2;MLEAF=1.00;MQ=43.74;MQRankSum=-0.320;QD=25.50;ReadPosRankSum=-0.365;SOR=0.362	GT:AD:DP:GQ:PL	1/1:1,56:57:99:1482,142,0
2L	7010017	2L_7010017_SNP	A	G	1666.77	.	AC=2;AF=1.00;AN=2;BaseQRankSum=-1.480;ClippingRankSum=0.000;DB;DP=64;ExcessHet=3.0103;FS=0.000;MLEAC=2;MLEAF=1.00;MQ=43.59;MQRankSum=-0.465;QD=26.04;ReadPosRankSum=-0.785;SOR=0.236	GT:AD:DP:GQ:PL	1/1:1,63:64:99:1695,162,0
2L	7010044	2L_7010044_SNP	G	A	2862.77	.	AC=2;AF=1.00;AN=2;BaseQRankSum=-0.553;ClippingRankSum=0.000;DB;DP=67;ExcessHet=3.0103;FS=3.209;MLEAC=2;MLEAF=1.00;MQ=43.55;MQRankSum=-0.500;QD=28.13;ReadPosRankSum=0.336;SOR=0.416	GT:AD:DP:GQ:PL	1/1:1,66:67:99:2891,160,0
2L	7010061	2L_7010061_SNP	A	G	2989.77	.	AC=2;AF=1.00;AN=2;BaseQRankSum=-0.569;ClippingRankSum=0.000;DB;DP=72;ExcessHet=3.0103;FS=0.000;MLEAC=2;MLEAF=1.00;MQ=43.55;MQRankSum=-0.500;QD=26.18;ReadPosRankSum=0.915;SOR=0.267	GT:AD:DP:GQ:PL	1/1:1,71:72:99:3018,172,0
2L	7010100	.	AGAAACGTAAGACTGC	A	2545.73	.	AC=2;AF=1.00;AN=2;DP=60;ExcessHet=3.0103;FS=0.000;MLEAC=2;MLEAF=1.00;MQ=43.49;QD=31.17;SOR=0.728	GT:AD:DP:GQ:PL	1/1:0,57:57:99:2583,175,0
2L	7010121	2L_7010121_SNP	G	A	2558.77	.	AC=2;AF=1.00;AN=2;DB;DP=57;ExcessHet=3.0103;FS=0.000;MLEAC=2;MLEAF=1.00;MQ=43.52;QD=33.54;SOR=0.728	GT:AD:DP:GQ:PL	1/1:0,57:57:99:2587,175,0
2L	7010196	2L_7010196_SNP	A	C	1420.77	.	AC=2;AF=1.00;AN=2;DB;DP=53;ExcessHet=3.0103;FS=0.000;MLEAC=2;MLEAF=1.00;MQ=43.74;QD=27.32;SOR=0.941	GT:AD:DP:GQ:PL	1/1:0,52:52:99:1449,156,0
2L	7010283	2L_7010283_SNP	C	T	1609.77	.	AC=2;AF=1.00;AN=2;DB;DP=59;ExcessHet=3.0103;FS=0.000;MLEAC=2;MLEAF=1.00;MQ=43.73;QD=27.75;SOR=1.179	GT:AD:DP:GQ:PL	1/1:0,58:58:99:1638,173,0
2L	7010310	2L_7010310_SNP	G	A	2693.77	.	AC=2;AF=1.00;AN=2;DB;DP=62;ExcessHet=3.0103;FS=0.000;MLEAC=2;MLEAF=1.00;MQ=43.75;QD=27.18;SOR=1.234	GT:AD:DP:GQ:PL	1/1:0,62:62:99:2722,187,0
2L	7010313	2L_7010313_SNP	C	T	2728.77	.	AC=2;AF=1.00;AN=2;DB;DP=59;ExcessHet=3.0103;FS=0.000;MLEAC=2;MLEAF=1.00;MQ=43.73;QD=34.41;SOR=1.123	GT:AD:DP:GQ:PL	1/1:0,59:59:99:2757,190,0
2L	7010342	2L_7010342_SNP	C	A	1698.77	.	AC=2;AF=1.00;AN=2;DB;DP=62;ExcessHet=3.0103;FS=0.000;MLEAC=2;MLEAF=1.00;MQ=43.75;QD=27.40;SOR=1.057	GT:AD:DP:GQ:PL	1/1:0,62:62:99:1727,186,0
2L	7011467	2L_7011467_SNP	G	C	2850.77	.	AC=2;AF=1.00;AN=2;DB;DP=63;ExcessHet=3.0103;FS=0.000;MLEAC=2;MLEAF=1.00;MQ=42.71;QD=30.94;SOR=0.859	GT:AD:DP:GQ:PL	1/1:0,63:63:99:2879,199,0
2L	7011474	2L_7011474_SNP	G	T	2946.77	.	AC=2;AF=1.00;AN=2;DB;DP=68;ExcessHet=3.0103;FS=0.000;MLEAC=2;MLEAF=1.00;MQ=42.66;QD=29.93;SOR=0.814	GT:AD:DP:GQ:PL	1/1:0,68:68:99:2975,208,0
2L	7011486	2L_7011486_SNP	T	A	1837.77	.	AC=2;AF=1.00;AN=2;DB;DP=68;ExcessHet=3.0103;FS=0.000;MLEAC=2;MLEAF=1.00;MQ=42.49;QD=27.43;SOR=0.849	GT:AD:DP:GQ:PL	1/1:0,67:67:99:1866,201,0
2L	7011503	.	AT	A	3144.73	.	AC=2;AF=1.00;AN=2;DP=70;ExcessHet=3.0103;FS=0.000;MLEAC=2;MLEAF=1.00;MQ=42.32;QD=35.68;SOR=0.750	GT:AD:DP:GQ:PL	1/1:0,70:70:99:3182,214,0
2L	7011505	2L_7011505_SNP	A	G	3153.77	.	AC=2;AF=1.00;AN=2;DB;DP=71;ExcessHet=3.0103;FS=0.000;MLEAC=2;MLEAF=1.00;MQ=42.31;QD=32.21;SOR=0.779	GT:AD:DP:GQ:PL	1/1:0,71:71:99:3182,214,0
2L	7011516	2L_7011516_SNP	G	A	3126.77	.	AC=2;AF=1.00;AN=2;DB;DP=70;ExcessHet=3.0103;FS=0.000;MLEAC=2;MLEAF=1.00;MQ=42.26;QD=30.41;SOR=0.693	GT:AD:DP:GQ:PL	1/1:0,70:70:99:3155,214,0
2L	7011517	2L_7011517_SNP	A	G	3126.77	.	AC=2;AF=1.00;AN=2;DB;DP=69;ExcessHet=3.0103;FS=0.000;MLEAC=2;MLEAF=1.00;MQ=42.28;QD=26.93;SOR=0.722	GT:AD:DP:GQ:PL	1/1:0,69:69:99:3155,214,0
2L	7011520	2L_7011520_SNP	T	C	3103.77	.	AC=2;AF=1.00;AN=2;DB;DP=69;ExcessHet=3.0103;FS=0.000;MLEAC=2;MLEAF=1.00;MQ=42.23;QD=34.78;SOR=0.722	GT:AD:DP:GQ:PL	1/1:0,69:69:99:3132,211,0
2L	7011546	.	T	TAATATCCAATC	3316.73	.	AC=2;AF=1.00;AN=2;DP=75;ExcessHet=3.0103;FS=0.000;MLEAC=2;MLEAF=1.00;MQ=42.43;QD=30.81;SOR=0.693	GT:AD:DP:GQ:PL	1/1:0,72:72:99:3354,225,0
2L	7011581	2L_7011581_DEL	TC	T	2247.73	.	AC=2;AF=1.00;AN=2;DB;DP=78;ExcessHet=3.0103;FS=0.000;MLEAC=2;MLEAF=1.00;MQ=42.65;QD=28.82;SOR=0.914	GT:AD:DP:GQ:PL	1/1:0,78:78:99:2285,233,0
2L	7011605	2L_7011605_SNP	T	A	2201.77	.	AC=2;AF=1.00;AN=2;DB;DP=78;ExcessHet=3.0103;FS=0.000;MLEAC=2;MLEAF=1.00;MQ=42.86;QD=28.23;SOR=0.976	GT:AD:DP:GQ:PL	1/1:0,78:78:99:2230,233,0
2L	7011621	2L_7011621_SNP	C	A	3436.77	.	AC=2;AF=1.00;AN=2;DB;DP=77;ExcessHet=3.0103;FS=0.000;MLEAC=2;MLEAF=1.00;MQ=43.12;QD=33.85;SOR=1.012	GT:AD:DP:GQ:PL	1/1:0,77:77:99:3465,232,0
2L	7011624	2L_7011624_SNP	A	G	3522.77	.	AC=2;AF=1.00;AN=2;DB;DP=78;ExcessHet=3.0103;FS=0.000;MLEAC=2;MLEAF=1.00;MQ=43.13;QD=27.33;SOR=1.040	GT:AD:DP:GQ:PL	1/1:0,78:78:99:3551,238,0
2L	7011625	2L_7011625_SNP	A	C	3522.77	.	AC=2;AF=1.00;AN=2;DB;DP=79;ExcessHet=3.0103;FS=0.000;MLEAC=2;MLEAF=1.00;MQ=43.14;QD=27.49;SOR=1.003	GT:AD:DP:GQ:PL	1/1:0,79:79:99:3551,238,0
2L	7011680	2L_7011680_SNP	C	G	2304.77	.	AC=2;AF=1.00;AN=2;DB;DP=82;ExcessHet=3.0103;FS=0.000;MLEAC=2;MLEAF=1.00;MQ=43.46;QD=28.11;SOR=0.846	GT:AD:DP:GQ:PL	1/1:0,82:82:99:2333,246,0
2L	7011887	2L_7011887_SNP	G	A	2231.77	.	AC=2;AF=1.00;AN=2;DB;DP=80;ExcessHet=3.0103;FS=0.000;MLEAC=2;MLEAF=1.00;MQ=43.83;QD=27.90;SOR=0.850	GT:AD:DP:GQ:PL	1/1:0,80:80:99:2260,240,0
2L	7012001	2L_7012001_SNP	T	A	1999.77	.	AC=2;AF=1.00;AN=2;DB;DP=74;ExcessHet=3.0103;FS=0.000;MLEAC=2;MLEAF=1.00;MQ=43.80;QD=27.77;SOR=1.148	GT:AD:DP:GQ:PL	1/1:0,72:72:99:2028,216,0
2L	7012105	2L_7012105_SNP	G	C	3116.77	.	AC=2;AF=1.00;AN=2;BaseQRankSum=-0.446;ClippingRankSum=0.000;DB;DP=73;ExcessHet=3.0103;FS=0.000;MLEAC=2;MLEAF=1.00;MQ=44.00;MQRankSum=0.000;QD=35.17;ReadPosRankSum=-0.574;SOR=0.270	GT:AD:DP:GQ:PL	1/1:1,72:73:99:3145,139,0
2L	7012115	2L_7012115_SNP	T	C	3109.77	.	AC=2;AF=1.00;AN=2;BaseQRankSum=-0.199;ClippingRankSum=0.000;DB;DP=72;ExcessHet=3.0103;FS=0.000;MLEAC=2;MLEAF=1.00;MQ=44.00;MQRankSum=0.000;QD=30.97;ReadPosRankSum=-0.561;SOR=0.284	GT:AD:DP:GQ:PL	1/1:1,71:72:99:3138,133,0
2L	7012118	.	A	G	3070.77	.	AC=2;AF=1.00;AN=2;BaseQRankSum=0.127;ClippingRankSum=0.000;DP=71;ExcessHet=3.0103;FS=0.000;MLEAC=2;MLEAF=1.00;MQ=44.00;MQRankSum=0.000;QD=24.33;ReadPosRankSum=-0.500;SOR=0.272	GT:AD:DP:GQ:PL	1/1:1,70:71:99:3099,130,0
2L	7012350	2L_7012350_SNP	C	T	2119.77	.	AC=2;AF=1.00;AN=2;BaseQRankSum=0.577;ClippingRankSum=0.000;DB;DP=78;ExcessHet=3.0103;FS=4.150;MLEAC=2;MLEAF=1.00;MQ=44.00;MQRankSum=0.000;QD=27.18;ReadPosRankSum=-0.492;SOR=1.071	GT:AD:DP:GQ:PL	1/1:1,77:78:99:2148,207,0
2L	7012380	2L_7012380_SNP	A	C	2208.77	.	AC=2;AF=1.00;AN=2;DB;DP=79;ExcessHet=3.0103;FS=0.000;MLEAC=2;MLEAF=1.00;MQ=44.00;QD=27.96;SOR=1.003	GT:AD:DP:GQ:PL	1/1:0,79:79:99:2237,236,0
2L	7012395	2L_7012395_SNP	A	G	2147.77	.	AC=2;AF=1.00;AN=2;DB;DP=80;ExcessHet=3.0103;FS=0.000;MLEAC=2;MLEAF=1.00;MQ=44.00;QD=26.85;SOR=0.908	GT:AD:DP:GQ:PL	1/1:0,80:80:99:2176,239,0
2L	7012449	2L_7012449_SNP	A	C	2121.77	.	AC=2;AF=1.00;AN=2;DB;DP=79;ExcessHet=3.0103;FS=0.000;MLEAC=2;MLEAF=1.00;MQ=44.00;QD=26.86;SOR=1.003	GT:AD:DP:GQ:PL	1/1:0,79:79:99:2150,235,0
2L	7012604	2L_7012604_SNP	G	A	2200.77	.	AC=2;AF=1.00;AN=2;BaseQRankSum=-0.382;ClippingRankSum=0.000;DB;DP=81;ExcessHet=3.0103;FS=0.000;MLEAC=2;MLEAF=1.00;MQ=44.00;MQRankSum=0.000;QD=27.17;ReadPosRankSum=-0.663;SOR=0.315	GT:AD:DP:GQ:PL	1/1:1,80:81:99:2229,215,0
2L	7012663	2L_7012663_SNP	A	G	2167.77	.	AC=2;AF=1.00;AN=2;BaseQRankSum=0.114;ClippingRankSum=0.000;DB;DP=79;ExcessHet=3.0103;FS=0.000;MLEAC=2;MLEAF=1.00;MQ=43.87;MQRankSum=-0.081;QD=27.44;ReadPosRankSum=1.467;SOR=0.377	GT:AD:DP:GQ:PL	1/1:1,78:79:99:2196,209,0
2L	7012816	2L_7012816_SNP	C	G	1734.77	.	AC=2;AF=1.00;AN=2;DB;DP=62;ExcessHet=3.0103;FS=0.000;MLEAC=2;MLEAF=1.00;MQ=43.38;QD=27.98;SOR=0.899	GT:AD:DP:GQ:PL	1/1:0,62:62:99:1763,186,0
2L	7012900	2L_7012900_SNP	G	A	1577.77	.	AC=2;AF=1.00;AN=2;DB;DP=56;ExcessHet=3.0103;FS=0.000;MLEAC=2;MLEAF=1.00;MQ=42.69;QD=28.69;SOR=0.804	GT:AD:DP:GQ:PL	1/1:0,55:55:99:1606,165,0
2L	7012952	2L_7012952_SNP	T	C	1558.77	.	AC=2;AF=1.00;AN=2;DB;DP=56;ExcessHet=3.0103;FS=0.000;MLEAC=2;MLEAF=1.00;MQ=42.19;QD=28.34;SOR=1.262	GT:AD:DP:GQ:PL	1/1:0,55:55:99:1587,165,0
2L	7013003	2L_7013003_SNP	G	A	2585.77	.	AC=2;AF=1.00;AN=2;DB;DP=58;ExcessHet=3.0103;FS=0.000;MLEAC=2;MLEAF=1.00;MQ=42.03;QD=29.10;SOR=1.278	GT:AD:DP:GQ:PL	1/1:0,58:58:99:2614,178,0
2L	7013006	2L_7013006_SNP	C	G	2619.77	.	AC=2;AF=1.00;AN=2;DB;DP=60;ExcessHet=3.0103;FS=0.000;MLEAC=2;MLEAF=1.00;MQ=42.03;QD=25.04;SOR=1.160	GT:AD:DP:GQ:PL	1/1:0,60:60:99:2648,181,0
2L	7013071	2L_7013071_SNP	A	G	1743.77	.	AC=2;AF=1.00;AN=2;DB;DP=63;ExcessHet=3.0103;FS=0.000;MLEAC=2;MLEAF=1.00;MQ=41.41;QD=28.13;SOR=0.693	GT:AD:DP:GQ:PL	1/1:0,62:62:99:1772,186,0
2L	7013110	.	CA	C	2482.73	.	AC=2;AF=1.00;AN=2;DP=55;ExcessHet=3.0103;FS=0.000;MLEAC=2;MLEAF=1.00;MQ=40.53;QD=20.14;SOR=1.329	GT:AD:DP:GQ:PL	1/1:0,54:54:99:2520,169,0
2L	7013112	.	T	C	2536.77	.	AC=2;AF=1.00;AN=2;DP=54;ExcessHet=3.0103;FS=0.000;MLEAC=2;MLEAF=1.00;MQ=40.46;QD=27.08;SOR=1.329	GT:AD:DP:GQ:PL	1/1:0,54:54:99:2565,172,0
2L	7013115	.	AACAAATTTCGTATACT	A	2617.73	.	AC=2;AF=1.00;AN=2;DP=58;ExcessHet=3.0103;FS=0.000;MLEAC=2;MLEAF=1.00;MQ=40.34;QD=32.91;SOR=1.278	GT:AD:DP:GQ:PL	1/1:0,58:58:99:2655,178,0
2L	7013138	.	C	T	2671.77	.	AC=2;AF=1.00;AN=2;DP=58;ExcessHet=3.0103;FS=0.000;MLEAC=2;MLEAF=1.00;MQ=40.18;QD=31.87;SOR=1.278	GT:AD:DP:GQ:PL	1/1:0,58:58:99:2700,181,0
2L	7013140	2L_7013140_SNP	A	T	2626.77	.	AC=2;AF=1.00;AN=2;DB;DP=58;ExcessHet=3.0103;FS=0.000;MLEAC=2;MLEAF=1.00;MQ=40.18;QD=27.97;SOR=1.278	GT:AD:DP:GQ:PL	1/1:0,58:58:99:2655,178,0
2L	7013146	2L_7013146_SNP	G	T	2671.77	.	AC=2;AF=1.00;AN=2;DB;DP=60;ExcessHet=3.0103;FS=0.000;MLEAC=2;MLEAF=1.00;MQ=40.00;QD=28.47;SOR=1.160	GT:AD:DP:GQ:PL	1/1:0,60:60:99:2700,181,0
2L	7013150	.	A	ATTAGGC	2662.73	.	AC=2;AF=1.00;AN=2;DP=60;ExcessHet=3.0103;FS=0.000;MLEAC=2;MLEAF=1.00;MQ=40.00;QD=29.80;SOR=1.160	GT:AD:DP:GQ:PL	1/1:0,60:60:99:2700,181,0
2L	7013199	2L_7013199_SNP	T	C	2349.77	.	AC=2;AF=1.00;AN=2;DB;DP=54;ExcessHet=3.0103;FS=0.000;MLEAC=2;MLEAF=1.00;MQ=39.43;QD=31.94;SOR=0.730	GT:AD:DP:GQ:PL	1/1:0,53:53:99:2378,159,0
2L	7013202	2L_7013202_SNP	T	C	2439.77	.	AC=2;AF=1.00;AN=2;DB;DP=53;ExcessHet=3.0103;FS=0.000;MLEAC=2;MLEAF=1.00;MQ=39.49;QD=33.71;SOR=0.693	GT:AD:DP:GQ:PL	1/1:0,52:52:99:2468,165,0
2L	7013216	.	T	TCAGAAACTATAAAATATTCTTTAA	3382.73	.	AC=2;AF=1.00;AN=2;DP=53;ExcessHet=3.0103;FS=0.000;MLEAC=2;MLEAF=1.00;MQ=39.46;QD=34.87;SOR=0.730	GT:AD:DP:GQ:PL	1/1:0,53:53:99:3420,229,0
2L	7013232	.	TTATGA	T	3008.73	.	AC=2;AF=1.00;AN=2;DP=68;ExcessHet=3.0103;FS=0.000;MLEAC=2;MLEAF=1.00;MQ=40.88;QD=28.49;SOR=1.179	GT:AD:DP:GQ:PL	1/1:0,68:68:99:3046,205,0
2L	7013282	2L_7013282_SNP	G	C	2147.77	.	AC=2;AF=1.00;AN=2;DB;DP=77;ExcessHet=3.0103;FS=0.000;MLEAC=2;MLEAF=1.00;MQ=42.13;QD=27.89;SOR=1.300	GT:AD:DP:GQ:PL	1/1:0,77:77:99:2176,231,0
2L	7013366	2L_7013366_SNP	A	C	2203.77	.	AC=2;AF=1.00;AN=2;DB;DP=80;ExcessHet=3.0103;FS=0.000;MLEAC=2;MLEAF=1.00;MQ=43.21;QD=27.55;SOR=1.310	GT:AD:DP:GQ:PL	1/1:0,80:80:99:2232,239,0
2L	7013418	2L_7013418_SNP	G	A	2281.77	.	AC=2;AF=1.00;AN=2;DB;DP=81;ExcessHet=3.0103;FS=0.000;MLEAC=2;MLEAF=1.00;MQ=43.15;QD=28.17;SOR=1.124	GT:AD:DP:GQ:PL	1/1:0,81:81:99:2310,242,0
2L	7013447	2L_7013447_SNP	G	A	3551.77	.	AC=2;AF=1.00;AN=2;DB;DP=82;ExcessHet=3.0103;FS=0.000;MLEAC=2;MLEAF=1.00;MQ=43.41;QD=28.88;SOR=1.022	GT:AD:DP:GQ:PL	1/1:0,82:82:99:3580,256,0
2L	7013460	2L_7013460_SNP	A	T	3364.77	.	AC=2;AF=1.00;AN=2;DB;DP=76;ExcessHet=3.0103;FS=0.000;MLEAC=2;MLEAF=1.00;MQ=43.44;QD=34.95;SOR=0.920	GT:AD:DP:GQ:PL	1/1:0,76:76:99:3393,238,0
2L	7013622	2L_7013622_SNP	C	T	2292.77	.	AC=2;AF=1.00;AN=2;BaseQRankSum=1.810;ClippingRankSum=0.000;DB;DP=85;ExcessHet=3.0103;FS=0.000;MLEAC=2;MLEAF=1.00;MQ=43.78;MQRankSum=-0.229;QD=26.97;ReadPosRankSum=1.820;SOR=0.460	GT:AD:DP:GQ:PL	1/1:1,84:85:99:2321,245,0
2L	7013674	2L_7013674_SNP	G	A	3932.77	.	AC=2;AF=1.00;AN=2;DB;DP=91;ExcessHet=3.0103;FS=0.000;MLEAC=2;MLEAF=1.00;MQ=43.85;QD=29.28;SOR=0.807	GT:AD:DP:GQ:PL	1/1:0,91:91:99:3961,274,0
2L	7013682	2L_7013682_SNP	A	G	3772.77	.	AC=2;AF=1.00;AN=2;DB;DP=86;ExcessHet=3.0103;FS=0.000;MLEAC=2;MLEAF=1.00;MQ=43.87;QD=32.31;SOR=0.839	GT:AD:DP:GQ:PL	1/1:0,86:86:99:3801,259,0
2L	7013858	2L_7013858_SNP	G	A	1644.77	.	AC=2;AF=1.00;AN=2;BaseQRankSum=0.575;ClippingRankSum=0.000;DB;DP=64;ExcessHet=3.0103;FS=3.369;MLEAC=2;MLEAF=1.00;MQ=43.95;MQRankSum=0.000;QD=26.11;ReadPosRankSum=-0.515;SOR=0.535	GT:AD:DP:GQ:PL	1/1:1,62:63:99:1673,161,0
2L	7014012	2L_7014012_SNP	C	T	2017.77	.	AC=2;AF=1.00;AN=2;DB;DP=48;ExcessHet=3.0103;FS=0.000;MLEAC=2;MLEAF=1.00;MQ=44.00;QD=23.89;SOR=1.298	GT:AD:DP:GQ:PL	1/1:0,48:48:99:2046,144,0
2L	7014036	2L_7014036_SNP	A	G	2291.77	.	AC=2;AF=1.00;AN=2;DB;DP=51;ExcessHet=3.0103;FS=0.000;MLEAC=2;MLEAF=1.00;MQ=44.00;QD=29.62;SOR=1.094	GT:AD:DP:GQ:PL	1/1:0,51:51:99:2320,157,0
2L	7014054	2L_7014054_SNP	C	T	2266.77	.	AC=2;AF=1.00;AN=2;DB;DP=51;ExcessHet=3.0103;FS=0.000;MLEAC=2;MLEAF=1.00;MQ=44.00;QD=31.42;SOR=0.994	GT:AD:DP:GQ:PL	1/1:0,51:51:99:2295,154,0
2L	7014069	2L_7014069_SNP	G	C	2147.77	.	AC=2;AF=1.00;AN=2;DB;DP=51;ExcessHet=3.0103;FS=0.000;MLEAC=2;MLEAF=1.00;MQ=44.00;QD=26.53;SOR=0.813	GT:AD:DP:GQ:PL	1/1:0,51:51:99:2176,153,0
2L	7014246	2L_7014246_SNP	A	G	1792.77	.	AC=2;AF=1.00;AN=2;DB;DP=65;ExcessHet=3.0103;FS=0.000;MLEAC=2;MLEAF=1.00;MQ=44.00;QD=27.58;SOR=1.162	GT:AD:DP:GQ:PL	1/1:0,65:65:99:1821,195,0
2L	7014504	2L_7014504_SNP	A	G	2052.77	.	AC=2;AF=1.00;AN=2;DB;DP=76;ExcessHet=3.0103;FS=0.000;MLEAC=2;MLEAF=1.00;MQ=43.97;QD=27.01;SOR=0.746	GT:AD:DP:GQ:PL	1/1:0,76:76:99:2081,227,0
2L	7014564	2L_7014564_SNP	G	T	2734.77	.	AC=2;AF=1.00;AN=2;BaseQRankSum=-0.790;ClippingRankSum=0.000;DB;DP=65;ExcessHet=3.0103;FS=0.000;MLEAC=2;MLEAF=1.00;MQ=43.94;MQRankSum=-0.089;QD=31.32;ReadPosRankSum=-0.187;SOR=0.223	GT:AD:DP:GQ:PL	1/1:1,64:65:99:2763,151,0
2L	7014570	.	T	C	2717.77	.	AC=2;AF=1.00;AN=2;BaseQRankSum=0.986;ClippingRankSum=0.000;DP=63;ExcessHet=3.0103;FS=3.222;MLEAC=2;MLEAF=1.00;MQ=43.94;MQRankSum=-0.091;QD=29.30;ReadPosRankSum=-0.358;SOR=0.428	GT:AD:DP:GQ:PL	1/1:1,62:63:99:2746,148,0
2L	7014621	2L_7014621_SNP	T	C	2092.77	.	AC=2;AF=1.00;AN=2;DB;DP=78;ExcessHet=3.0103;FS=0.000;MLEAC=2;MLEAF=1.00;MQ=43.95;QD=26.83;SOR=0.693	GT:AD:DP:GQ:PL	1/1:0,78:78:99:2121,233,0
2L	7014651	2L_7014651_SNP	A	T	2292.77	.	AC=2;AF=1.00;AN=2;DB;DP=83;ExcessHet=3.0103;FS=0.000;MLEAC=2;MLEAF=1.00;MQ=43.95;QD=27.62;SOR=0.818	GT:AD:DP:GQ:PL	1/1:0,83:83:99:2321,249,0
2L	7014698	2L_7014698_SNP	G	A	2394.77	.	AC=2;AF=1.00;AN=2;DB;DP=87;ExcessHet=3.0103;FS=0.000;MLEAC=2;MLEAF=1.00;MQ=43.98;QD=27.53;SOR=0.763	GT:AD:DP:GQ:PL	1/1:0,87:87:99:2423,261,0
2L	7014820	.	A	AT	2910.73	.	AC=2;AF=1.00;AN=2;DP=73;ExcessHet=3.0103;FS=0.000;MLEAC=2;MLEAF=1.00;MQ=44.00;QD=26.43;SOR=1.054	GT:AD:DP:GQ:PL	1/1:0,69:69:99:2948,213,0
2L	7014840	2L_7014840_SNP	A	G	3105.77	.	AC=2;AF=1.00;AN=2;DB;DP=68;ExcessHet=3.0103;FS=0.000;MLEAC=2;MLEAF=1.00;MQ=44.00;QD=17.49;SOR=1.179	GT:AD:DP:GQ:PL	1/1:0,68:68:99:3134,211,0
2L	7014843	.	A	C	3015.77	.	AC=2;AF=1.00;AN=2;DP=66;ExcessHet=3.0103;FS=0.000;MLEAC=2;MLEAF=1.00;MQ=44.00;QD=30.81;SOR=1.112	GT:AD:DP:GQ:PL	1/1:0,66:66:99:3044,205,0
2L	7014978	2L_7014978_SNP	C	T	1535.77	.	AC=2;AF=1.00;AN=2;DB;DP=55;ExcessHet=3.0103;FS=0.000;MLEAC=2;MLEAF=1.00;MQ=43.88;QD=27.92;SOR=0.804	GT:AD:DP:GQ:PL	1/1:0,55:55:99:1564,164,0
2L	7015053	2L_7015053_SNP	A	C	2826.77	.	AC=2;AF=1.00;AN=2;DB;DP=65;ExcessHet=3.0103;FS=0.000;MLEAC=2;MLEAF=1.00;MQ=43.90;QD=30.13;SOR=1.000	GT:AD:DP:GQ:PL	1/1:0,65:65:99:2855,196,0
2L	7015054	2L_7015054_SNP	T	C	2826.77	.	AC=2;AF=1.00;AN=2;DB;DP=64;ExcessHet=3.0103;FS=0.000;MLEAC=2;MLEAF=1.00;MQ=43.89;QD=28.74;SOR=0.966	GT:AD:DP:GQ:PL	1/1:0,64:64:99:2855,196,0
2L	7015209	2L_7015209_SNP	G	T	1331.77	.	AC=2;AF=1.00;AN=2;DB;DP=48;ExcessHet=3.0103;FS=0.000;MLEAC=2;MLEAF=1.00;MQ=44.00;QD=27.75;SOR=0.866	GT:AD:DP:GQ:PL	1/1:0,48:48:99:1360,144,0
2L	7015299	2L_7015299_SNP	G	A	931.77	.	AC=2;AF=1.00;AN=2;BaseQRankSum=0.666;ClippingRankSum=0.000;DB;DP=44;ExcessHet=3.0103;FS=4.658;MLEAC=2;MLEAF=1.00;MQ=43.85;MQRankSum=0.000;QD=24.52;ReadPosRankSum=-0.448;SOR=1.447	GT:AD:DP:GQ:PL	1/1:1,37:38:85:960,85,0
2L	7015332	2L_7015332_SNP	A	G	1128.77	.	AC=2;AF=1.00;AN=2;DB;DP=44;ExcessHet=3.0103;FS=0.000;MLEAC=2;MLEAF=1.00;MQ=43.85;QD=26.88;SOR=1.127	GT:AD:DP:GQ:PL	1/1:0,42:42:99:1157,125,0
2L	7015356	2L_7015356_SNP	G	T	901.77	.	AC=2;AF=1.00;AN=2;DB;DP=34;ExcessHet=3.0103;FS=0.000;MLEAC=2;MLEAF=1.00;MQ=43.80;QD=28.18;SOR=1.911	GT:AD:DP:GQ:PL	1/1:0,32:32:96:930,96,0
2L	7015479	2L_7015479_SNP	A	G	2219.77	.	AC=2;AF=1.00;AN=2;DB;DP=49;ExcessHet=3.0103;FS=0.000;MLEAC=2;MLEAF=1.00;MQ=44.00;QD=31.52;SOR=0.818	GT:AD:DP:GQ:PL	1/1:0,49:49:99:2248,153,0
2L	7015485	2L_7015485_SNP	G	A	2210.77	.	AC=2;AF=1.00;AN=2;DB;DP=51;ExcessHet=3.0103;FS=0.000;MLEAC=2;MLEAF=1.00;MQ=44.00;QD=30.37;SOR=0.900	GT:AD:DP:GQ:PL	1/1:0,51:51:99:2239,153,0
2L	7015571	2L_7015571_SNP	T	G	1320.77	.	AC=2;AF=1.00;AN=2;DB;DP=48;ExcessHet=3.0103;FS=0.000;MLEAC=2;MLEAF=1.00;MQ=44.00;QD=27.52;SOR=1.298	GT:AD:DP:GQ:PL	1/1:0,48:48:99:1349,144,0
2L	7015848	2L_7015848_SNP	C	G	956.77	.	AC=2;AF=1.00;AN=2;DB;DP=36;ExcessHet=3.0103;FS=0.000;MLEAC=2;MLEAF=1.00;MQ=44.00;QD=26.58;SOR=0.927	GT:AD:DP:GQ:PL	1/1:0,36:36:99:985,108,0
2L	7015977	2L_7015977_SNP	C	T	1286.77	.	AC=2;AF=1.00;AN=2;BaseQRankSum=1.633;ClippingRankSum=0.000;DB;DP=50;ExcessHet=3.0103;FS=3.372;MLEAC=2;MLEAF=1.00;MQ=44.00;MQRankSum=0.000;QD=25.74;ReadPosRankSum=-0.478;SOR=0.549	GT:AD:DP:GQ:PL	1/1:1,49:50:99:1315,139,0
2L	7016064	2L_7016064_SNP	T	C	1481.77	.	AC=2;AF=1.00;AN=2;DB;DP=58;ExcessHet=3.0103;FS=0.000;MLEAC=2;MLEAF=1.00;MQ=44.00;QD=26.46;SOR=0.693	GT:AD:DP:GQ:PL	1/1:0,56:56:99:1510,167,0
2L	7016094	2L_7016094_SNP	G	A	1597.77	.	AC=2;AF=1.00;AN=2;DB;DP=59;ExcessHet=3.0103;FS=0.000;MLEAC=2;MLEAF=1.00;MQ=44.00;QD=27.55;SOR=0.693	GT:AD:DP:GQ:PL	1/1:0,58:58:99:1626,174,0
2L	7016205	2L_7016205_SNP	A	G	1301.77	.	AC=2;AF=1.00;AN=2;DB;DP=49;ExcessHet=3.0103;FS=0.000;MLEAC=2;MLEAF=1.00;MQ=44.00;QD=27.12;SOR=0.776	GT:AD:DP:GQ:PL	1/1:0,48:48:99:1330,144,0
2L	7016269	2L_7016269_SNP	T	G	1319.77	.	AC=2;AF=1.00;AN=2;DB;DP=47;ExcessHet=3.0103;FS=0.000;MLEAC=2;MLEAF=1.00;MQ=44.00;QD=28.08;SOR=1.022	GT:AD:DP:GQ:PL	1/1:0,47:47:99:1348,141,0
2L	7016328	2L_7016328_SNP	A	G	1523.77	.	AC=2;AF=1.00;AN=2;DB;DP=56;ExcessHet=3.0103;FS=0.000;MLEAC=2;MLEAF=1.00;MQ=43.37;QD=27.70;SOR=0.970	GT:AD:DP:GQ:PL	1/1:0,55:55:99:1552,165,0
2L	7016348	2L_7016348_SNP	G	A	2498.77	.	AC=2;AF=1.00;AN=2;DB;DP=57;ExcessHet=3.0103;FS=0.000;MLEAC=2;MLEAF=1.00;MQ=43.38;QD=28.05;SOR=1.047	GT:AD:DP:GQ:PL	1/1:0,57:57:99:2527,172,0
2L	7016349	2L_7016349_SNP	G	C	2498.77	.	AC=2;AF=1.00;AN=2;DB;DP=57;ExcessHet=3.0103;FS=0.000;MLEAC=2;MLEAF=1.00;MQ=43.38;QD=31.08;SOR=1.047	GT:AD:DP:GQ:PL	1/1:0,57:57:99:2527,172,0
2L	7016495	2L_7016495_SNP	G	C	1394.77	.	AC=2;AF=1.00;AN=2;DB;DP=53;ExcessHet=3.0103;FS=0.000;MLEAC=2;MLEAF=1.00;MQ=43.96;QD=26.82;SOR=0.941	GT:AD:DP:GQ:PL	1/1:0,52:52:99:1423,155,0
2L	7017152	2L_7017152_SNP	C	T	1032.77	.	AC=2;AF=1.00;AN=2;DB;DP=37;ExcessHet=3.0103;FS=0.000;MLEAC=2;MLEAF=1.00;MQ=43.89;QD=27.91;SOR=1.432	GT:AD:DP:GQ:PL	1/1:0,37:37:99:1061,111,0
2L	7017383	2L_7017383_SNP	G	A	1149.77	.	AC=2;AF=1.00;AN=2;DB;DP=41;ExcessHet=3.0103;FS=0.000;MLEAC=2;MLEAF=1.00;MQ=43.90;QD=28.04;SOR=1.347	GT:AD:DP:GQ:PL	1/1:0,41:41:99:1178,123,0
2L	7017394	2L_7017394_SNP	G	A	1715.77	.	AC=2;AF=1.00;AN=2;DB;DP=40;ExcessHet=3.0103;FS=0.000;MLEAC=2;MLEAF=1.00;MQ=43.90;QD=28.28;SOR=1.151	GT:AD:DP:GQ:PL	1/1:0,40:40:99:1744,126,0
2L	7017404	2L_7017404_SNP	C	G	1683.77	.	AC=2;AF=1.00;AN=2;DB;DP=40;ExcessHet=3.0103;FS=0.000;MLEAC=2;MLEAF=1.00;MQ=43.85;QD=27.48;SOR=0.793	GT:AD:DP:GQ:PL	1/1:0,40:40:99:1712,123,0
2L	7017431	2L_7017431_SNP	A	T	1070.77	.	AC=2;AF=1.00;AN=2;DB;DP=39;ExcessHet=3.0103;FS=0.000;MLEAC=2;MLEAF=1.00;MQ=43.77;QD=27.46;SOR=0.850	GT:AD:DP:GQ:PL	1/1:0,39:39:99:1099,117,0
2L	7017443	2L_7017443_SNP	T	C	1166.77	.	AC=2;AF=1.00;AN=2;DB;DP=42;ExcessHet=3.0103;FS=0.000;MLEAC=2;MLEAF=1.00;MQ=43.72;QD=27.78;SOR=1.005	GT:AD:DP:GQ:PL	1/1:0,42:42:99:1195,126,0
2L	7017479	2L_7017479_SNP	C	T	1700.77	.	AC=2;AF=1.00;AN=2;DB;DP=39;ExcessHet=3.0103;FS=0.000;MLEAC=2;MLEAF=1.00;MQ=43.65;QD=31.09;SOR=0.968	GT:AD:DP:GQ:PL	1/1:0,39:39:99:1729,117,0
2L	7017482	2L_7017482_SNP	A	G	1672.77	.	AC=2;AF=1.00;AN=2;DB;DP=37;ExcessHet=3.0103;FS=0.000;MLEAC=2;MLEAF=1.00;MQ=43.63;QD=28.90;SOR=1.121	GT:AD:DP:GQ:PL	1/1:0,37:37:99:1701,114,0
2L	7017485	2L_7017485_SNP	A	G	1636.77	.	AC=2;AF=1.00;AN=2;DB;DP=37;ExcessHet=3.0103;FS=0.000;MLEAC=2;MLEAF=1.00;MQ=43.63;QD=29.85;SOR=1.121	GT:AD:DP:GQ:PL	1/1:0,37:37:99:1665,111,0
2L	7017489	2L_7017489_SNP	G	A	1636.77	.	AC=2;AF=1.00;AN=2;DB;DP=37;ExcessHet=3.0103;FS=0.000;MLEAC=2;MLEAF=1.00;MQ=43.63;QD=31.91;SOR=1.121	GT:AD:DP:GQ:PL	1/1:0,37:37:99:1665,111,0
2L	7017520	2L_7017520_SNP	T	C	1184.77	.	AC=2;AF=1.00;AN=2;DB;DP=43;ExcessHet=3.0103;FS=0.000;MLEAC=2;MLEAF=1.00;MQ=43.68;QD=27.55;SOR=0.941	GT:AD:DP:GQ:PL	1/1:0,43:43:99:1213,129,0
2L	7017636	2L_7017636_SNP	G	A	1727.77	.	AC=2;AF=1.00;AN=2;DB;DP=63;ExcessHet=3.0103;FS=0.000;MLEAC=2;MLEAF=1.00;MQ=44.00;QD=27.42;SOR=0.933	GT:AD:DP:GQ:PL	1/1:0,63:63:99:1756,189,0
2L	7017723	2L_7017723_SNP	C	A	1587.77	.	AC=2;AF=1.00;AN=2;DB;DP=56;ExcessHet=3.0103;FS=0.000;MLEAC=2;MLEAF=1.00;MQ=43.91;QD=28.35;SOR=0.765	GT:AD:DP:GQ:PL	1/1:0,56:56:99:1616,168,0
2L	7017799	2L_7017799_SNP	G	C	1418.77	.	AC=2;AF=1.00;AN=2;DB;DP=52;ExcessHet=3.0103;FS=0.000;MLEAC=2;MLEAF=1.00;MQ=43.94;QD=27.28;SOR=0.770	GT:AD:DP:GQ:PL	1/1:0,52:52:99:1447,155,0
2L	7017813	2L_7017813_SNP	A	T	1413.77	.	AC=2;AF=1.00;AN=2;DB;DP=52;ExcessHet=3.0103;FS=0.000;MLEAC=2;MLEAF=1.00;MQ=43.94;QD=27.19;SOR=0.770	GT:AD:DP:GQ:PL	1/1:0,52:52:99:1442,155,0
2L	7017954	.	G	T	1628.77	.	AC=2;AF=1.00;AN=2;DP=58;ExcessHet=3.0103;FS=0.000;MLEAC=2;MLEAF=1.00;MQ=43.95;QD=28.08;SOR=0.836	GT:AD:DP:GQ:PL	1/1:0,58:58:99:1657,174,0
2L	7018012	2L_7018012_SNP	A	T	1899.77	.	AC=2;AF=1.00;AN=2;DB;DP=70;ExcessHet=3.0103;FS=0.000;MLEAC=2;MLEAF=1.00;MQ=43.94;QD=27.14;SOR=0.811	GT:AD:DP:GQ:PL	1/1:0,70:70:99:1928,210,0
2L	7018043	.	G	GT	2458.73	.	AC=2;AF=1.00;AN=2;DP=74;ExcessHet=3.0103;FS=0.000;MLEAC=2;MLEAF=1.00;MQ=43.92;QD=33.68;SOR=1.032	GT:AD:DP:GQ:PL	1/1:0,73:73:99:2496,220,0
2L	7018054	2L_7018054_SNP	A	G	2093.77	.	AC=2;AF=1.00;AN=2;DB;DP=75;ExcessHet=3.0103;FS=0.000;MLEAC=2;MLEAF=1.00;MQ=43.92;QD=27.92;SOR=1.240	GT:AD:DP:GQ:PL	1/1:0,75:75:99:2122,225,0
2L	7018087	2L_7018087_SNP	A	C	3570.77	.	AC=2;AF=1.00;AN=2;DB;DP=78;ExcessHet=3.0103;FS=0.000;MLEAC=2;MLEAF=1.00;MQ=43.90;QD=33.05;SOR=1.670	GT:AD:DP:GQ:PL	1/1:0,78:78:99:3599,241,0
2L	7018088	2L_7018088_SNP	A	C	3599.77	.	AC=2;AF=1.00;AN=2;DB;DP=80;ExcessHet=3.0103;FS=0.000;MLEAC=2;MLEAF=1.00;MQ=43.90;QD=29.80;SOR=1.730	GT:AD:DP:GQ:PL	1/1:0,80:80:99:3628,244,0
2L	7018096	2L_7018096_SNP	G	C	3490.77	.	AC=2;AF=1.00;AN=2;DB;DP=80;ExcessHet=3.0103;FS=0.000;MLEAC=2;MLEAF=1.00;MQ=43.90;QD=32.38;SOR=1.730	GT:AD:DP:GQ:PL	1/1:0,80:80:99:3519,240,0
2L	7018107	2L_7018107_SNP	T	C	2379.77	.	AC=2;AF=1.00;AN=2;DB;DP=85;ExcessHet=3.0103;FS=0.000;MLEAC=2;MLEAF=1.00;MQ=43.91;QD=28.00;SOR=1.967	GT:AD:DP:GQ:PL	1/1:0,85:85:99:2408,255,0
2L	7018241	2L_7018241_SNP	A	T	1696.77	.	AC=2;AF=1.00;AN=2;DB;DP=63;ExcessHet=3.0103;FS=0.000;MLEAC=2;MLEAF=1.00;MQ=43.95;QD=26.93;SOR=1.010	GT:AD:DP:GQ:PL	1/1:0,63:63:99:1725,187,0
2L	7018265	2L_7018265_SNP	A	G	1496.77	.	AC=2;AF=1.00;AN=2;DB;DP=60;ExcessHet=3.0103;FS=0.000;MLEAC=2;MLEAF=1.00;MQ=43.92;QD=25.37;SOR=0.796	GT:AD:DP:GQ:PL	1/1:0,59:59:99:1525,174,0
2L	7018277	2L_7018277_SNP	G	T	1618.77	.	AC=2;AF=1.00;AN=2;DB;DP=63;ExcessHet=3.0103;FS=0.000;MLEAC=2;MLEAF=1.00;MQ=43.92;QD=26.11;SOR=0.899	GT:AD:DP:GQ:PL	1/1:0,62:62:99:1647,184,0
2L	7018298	2L_7018298_SNP	T	C	1943.77	.	AC=2;AF=1.00;AN=2;DB;DP=70;ExcessHet=3.0103;FS=0.000;MLEAC=2;MLEAF=1.00;MQ=43.87;QD=27.77;SOR=1.512	GT:AD:DP:GQ:PL	1/1:0,70:70:99:1972,210,0
2L	7018385	2L_7018385_SNP	G	C	2954.77	.	AC=2;AF=1.00;AN=2;DB;DP=65;ExcessHet=3.0103;FS=0.000;MLEAC=2;MLEAF=1.00;MQ=43.93;QD=22.81;SOR=1.539	GT:AD:DP:GQ:PL	1/1:0,65:65:99:2983,202,0
2L	7018387	2L_7018387_SNP	T	C	2990.77	.	AC=2;AF=1.00;AN=2;DB;DP=65;ExcessHet=3.0103;FS=0.000;MLEAC=2;MLEAF=1.00;MQ=43.93;QD=31.96;SOR=1.539	GT:AD:DP:GQ:PL	1/1:0,65:65:99:3019,205,0
2L	7018390	2L_7018390_SNP	A	T	2931.77	.	AC=2;AF=1.00;AN=2;DB;DP=66;ExcessHet=3.0103;FS=0.000;MLEAC=2;MLEAF=1.00;MQ=43.93;QD=34.67;SOR=1.539	GT:AD:DP:GQ:PL	1/1:0,65:65:99:2960,199,0
2L	7018415	2L_7018415_SNP	A	G	2870.77	.	AC=2;AF=1.00;AN=2;DB;DP=69;ExcessHet=3.0103;FS=0.000;MLEAC=2;MLEAF=1.00;MQ=43.93;QD=26.95;SOR=1.098	GT:AD:DP:GQ:PL	1/1:0,68:68:99:2899,207,0
2L	7018425	2L_7018425_SNP	T	C	2963.77	.	AC=2;AF=1.00;AN=2;DB;DP=71;ExcessHet=3.0103;FS=0.000;MLEAC=2;MLEAF=1.00;MQ=43.89;QD=31.40;SOR=1.011	GT:AD:DP:GQ:PL	1/1:0,70:70:99:2992,217,0
2L	7018519	2L_7018519_SNP	C	A	1435.77	.	AC=2;AF=1.00;AN=2;DB;DP=53;ExcessHet=3.0103;FS=0.000;MLEAC=2;MLEAF=1.00;MQ=43.95;QD=27.61;SOR=0.770	GT:AD:DP:GQ:PL	1/1:0,52:52:99:1464,156,0
2L	7018783	2L_7018783_SNP	A	T	1509.77	.	AC=2;AF=1.00;AN=2;DB;DP=55;ExcessHet=3.0103;FS=0.000;MLEAC=2;MLEAF=1.00;MQ=44.00;QD=27.96;SOR=0.767	GT:AD:DP:GQ:PL	1/1:0,54:54:99:1538,162,0
2L	7018921	2L_7018921_SNP	T	C	1365.77	.	AC=2;AF=1.00;AN=2;DB;DP=50;ExcessHet=3.0103;FS=0.000;MLEAC=2;MLEAF=1.00;MQ=43.94;QD=27.32;SOR=0.859	GT:AD:DP:GQ:PL	1/1:0,50:50:99:1394,148,0
2L	7018954	2L_7018954_SNP	A	T	1477.77	.	AC=2;AF=1.00;AN=2;DB;DP=53;ExcessHet=3.0103;FS=0.000;MLEAC=2;MLEAF=1.00;MQ=43.95;QD=27.88;SOR=0.808	GT:AD:DP:GQ:PL	1/1:0,53:53:99:1506,159,0
2L	7018966	2L_7018966_SNP	A	C	1378.77	.	AC=2;AF=1.00;AN=2;DB;DP=54;ExcessHet=3.0103;FS=0.000;MLEAC=2;MLEAF=1.00;MQ=43.95;QD=25.53;SOR=0.693	GT:AD:DP:GQ:PL	1/1:0,54:54:99:1407,160,0
2L	7018999	2L_7018999_SNP	C	G	1149.77	.	AC=2;AF=1.00;AN=2;DB;DP=44;ExcessHet=3.0103;FS=0.000;MLEAC=2;MLEAF=1.00;MQ=43.93;QD=26.13;SOR=0.784	GT:AD:DP:GQ:PL	1/1:0,44:44:99:1178,131,0
2L	7019140	2L_7019140_SNP	T	G	1776.77	.	AC=2;AF=1.00;AN=2;DB;DP=66;ExcessHet=3.0103;FS=0.000;MLEAC=2;MLEAF=1.00;MQ=43.87;QD=27.33;SOR=1.249	GT:AD:DP:GQ:PL	1/1:0,65:65:99:1805,195,0
2L	7019615	2L_7019615_DEL	CATTGTAATCGCGTTTACAACTGA	C	2606.73	.	AC=2;AF=1.00;AN=2;DB;DP=60;ExcessHet=3.0103;FS=0.000;MLEAC=2;MLEAF=1.00;MQ=43.79;QD=27.22;SOR=0.726	GT:AD:DP:GQ:PL	1/1:0,59:59:99:2644,179,0
2L	7019694	.	G	A	1841.77	.	AC=2;AF=1.00;AN=2;DP=67;ExcessHet=3.0103;FS=0.000;MLEAC=2;MLEAF=1.00;MQ=43.81;QD=27.91;SOR=0.818	GT:AD:DP:GQ:PL	1/1:0,66:66:99:1870,198,0
2L	7021210	2L_7021210_SNP	G	A	1918.77	.	AC=2;AF=1.00;AN=2;DB;DP=68;ExcessHet=3.0103;FS=0.000;MLEAC=2;MLEAF=1.00;MQ=44.00;QD=28.22;SOR=0.880	GT:AD:DP:GQ:PL	1/1:0,68:68:99:1947,204,0
2L	7021573	.	A	AGACGGC	2490.73	.	AC=2;AF=1.00;AN=2;DP=59;ExcessHet=3.0103;FS=0.000;MLEAC=2;MLEAF=1.00;MQ=41.89;QD=35.44;SOR=0.693	GT:AD:DP:GQ:PL	1/1:0,58:58:99:2528,177,0
2L	7021887	2L_7021887_SNP	G	A	1324.77	.	AC=2;AF=1.00;AN=2;DB;DP=47;ExcessHet=3.0103;FS=0.000;MLEAC=2;MLEAF=1.00;MQ=43.64;QD=28.19;SOR=0.735	GT:AD:DP:GQ:PL	1/1:0,47:47:99:1353,141,0
2L	7022199	2L_7022199_SNP	T	C	1554.77	.	AC=2;AF=1.00;AN=2;DB;DP=57;ExcessHet=3.0103;FS=0.000;MLEAC=2;MLEAF=1.00;MQ=44.00;QD=27.28;SOR=0.800	GT:AD:DP:GQ:PL	1/1:0,57:57:99:1583,171,0
2L	7022271	2L_7022271_SNP	T	A	1294.77	.	AC=2;AF=1.00;AN=2;DB;DP=47;ExcessHet=3.0103;FS=0.000;MLEAC=2;MLEAF=1.00;MQ=43.83;QD=27.55;SOR=0.919	GT:AD:DP:GQ:PL	1/1:0,47:47:99:1323,141,0
2L	7022316	2L_7022316_SNP	A	G	1261.77	.	AC=2;AF=1.00;AN=2;DB;DP=47;ExcessHet=3.0103;FS=0.000;MLEAC=2;MLEAF=1.00;MQ=43.61;QD=26.85;SOR=0.919	GT:AD:DP:GQ:PL	1/1:0,47:47:99:1290,140,0
2L	7022357	2L_7022357_SNP	T	C	1951.77	.	AC=2;AF=1.00;AN=2;DB;DP=45;ExcessHet=3.0103;FS=0.000;MLEAC=2;MLEAF=1.00;MQ=43.26;QD=34.10;SOR=1.508	GT:AD:DP:GQ:PL	1/1:0,44:44:99:1980,132,0
2L	7022361	.	T	A	1989.77	.	AC=2;AF=1.00;AN=2;DP=46;ExcessHet=3.0103;FS=0.000;MLEAC=2;MLEAF=1.00;MQ=43.28;QD=29.45;SOR=1.559	GT:AD:DP:GQ:PL	1/1:0,45:45:99:2018,135,0
2L	7022415	.	T	G	1259.77	.	AC=2;AF=1.00;AN=2;DP=48;ExcessHet=3.0103;FS=0.000;MLEAC=2;MLEAF=1.00;MQ=43.80;QD=26.80;SOR=1.814	GT:AD:DP:GQ:PL	1/1:0,47:47:99:1288,140,0
2L	7022570	2L_7022570_SNP	C	A	2937.77	.	AC=2;AF=1.00;AN=2;DB;DP=68;ExcessHet=3.0103;FS=0.000;MLEAC=2;MLEAF=1.00;MQ=43.69;QD=29.68;SOR=1.445	GT:AD:DP:GQ:PL	1/1:0,68:68:99:2966,205,0
2L	7022580	2L_7022580_SNP	A	C	2863.77	.	AC=2;AF=1.00;AN=2;DB;DP=66;ExcessHet=3.0103;FS=0.000;MLEAC=2;MLEAF=1.00;MQ=43.68;QD=30.18;SOR=1.376	GT:AD:DP:GQ:PL	1/1:0,66:66:99:2892,199,0
2L	7022703	2L_7022703_SNP	T	C	1872.77	.	AC=2;AF=1.00;AN=2;DB;DP=68;ExcessHet=3.0103;FS=0.000;MLEAC=2;MLEAF=1.00;MQ=43.82;QD=27.54;SOR=0.693	GT:AD:DP:GQ:PL	1/1:0,68:68:99:1901,204,0
2L	7023403	2L_7023403_SNP	C	G	1646.77	.	AC=2;AF=1.00;AN=2;DB;DP=61;ExcessHet=3.0103;FS=0.000;MLEAC=2;MLEAF=1.00;MQ=43.97;QD=27.00;SOR=1.107	GT:AD:DP:GQ:PL	1/1:0,61:61:99:1675,182,0
2L	7023842	2L_7023842_SNP	G	T	2270.77	.	AC=2;AF=1.00;AN=2;DB;DP=83;ExcessHet=3.0103;FS=0.000;MLEAC=2;MLEAF=1.00;MQ=43.98;QD=27.36;SOR=1.048	GT:AD:DP:GQ:PL	1/1:0,83:83:99:2299,248,0
2L	7024577	2L_7024577_SNP	C	T	3544.77	.	AC=2;AF=1.00;AN=2;DB;DP=80;ExcessHet=3.0103;FS=0.000;MLEAC=2;MLEAF=1.00;MQ=43.85;QD=33.23;SOR=0.796	GT:AD:DP:GQ:PL	1/1:0,80:80:99:3573,244,0
2L	7024581	2L_7024581_SNP	G	A	3513.77	.	AC=2;AF=1.00;AN=2;DB;DP=80;ExcessHet=3.0103;FS=0.000;MLEAC=2;MLEAF=1.00;MQ=43.85;QD=27.06;SOR=0.743	GT:AD:DP:GQ:PL	1/1:0,80:80:99:3542,241,0
2L	7024599	2L_7024599_SNP	C	T	2133.77	.	AC=2;AF=1.00;AN=2;DB;DP=78;ExcessHet=3.0103;FS=0.000;MLEAC=2;MLEAF=1.00;MQ=43.85;QD=27.36;SOR=0.693	GT:AD:DP:GQ:PL	1/1:0,78:78:99:2162,234,0
2L	7024617	.	G	GAAC	3325.73	.	AC=2;AF=1.00;AN=2;DP=80;ExcessHet=3.0103;FS=0.000;MLEAC=2;MLEAF=1.00;MQ=43.85;QD=32.19;SOR=0.719	GT:AD:DP:GQ:PL	1/1:0,75:75:99:3363,225,0
2L	7024646	.	AC	A	3318.73	.	AC=2;AF=1.00;AN=2;DP=72;ExcessHet=3.0103;FS=0.000;MLEAC=2;MLEAF=1.00;MQ=43.84;QD=27.44;SOR=0.807	GT:AD:DP:GQ:PL	1/1:0,72:72:99:3356,229,0
2L	7024649	.	AT	A	3318.73	.	AC=2;AF=1.00;AN=2;DP=76;ExcessHet=3.0103;FS=0.000;MLEAC=2;MLEAF=1.00;MQ=43.85;QD=29.67;SOR=0.746	GT:AD:DP:GQ:PL	1/1:0,76:76:99:3356,229,0
2L	7024674	2L_7024674_SNP	A	T	1914.77	.	AC=2;AF=1.00;AN=2;DB;DP=69;ExcessHet=3.0103;FS=0.000;MLEAC=2;MLEAF=1.00;MQ=43.80;QD=27.75;SOR=0.722	GT:AD:DP:GQ:PL	1/1:0,69:69:99:1943,207,0
2L	7024783	.	TTGCGGGATCA	T	3035.73	.	AC=2;AF=1.00;AN=2;DP=69;ExcessHet=3.0103;FS=0.000;MLEAC=2;MLEAF=1.00;MQ=43.74;QD=34.54;SOR=1.296	GT:AD:DP:GQ:PL	1/1:0,69:69:99:3073,208,0
2L	7026660	.	A	AGGG	276.73	.	AC=2;AF=1.00;AN=2;DP=23;ExcessHet=3.0103;FS=0.000;MLEAC=1;MLEAF=0.500;MQ=44.10;QD=25.16;SOR=2.303	GT:AD:DP:GQ:PL	1/1:2,9:11:16:279,16,0
2L	7028460	2L_7028460_INS	A	ATAT	2257.73	.	AC=2;AF=1.00;AN=2;DB;DP=50;ExcessHet=3.0103;FS=0.000;MLEAC=2;MLEAF=1.00;MQ=43.88;QD=32.09;SOR=0.952	GT:AD:DP:GQ:PL	1/1:0,50:50:99:2295,154,0
2L	7028466	2L_7028466_SNP	T	A	2446.77	.	AC=2;AF=1.00;AN=2;DB;DP=54;ExcessHet=3.0103;FS=0.000;MLEAC=2;MLEAF=1.00;MQ=43.89;QD=31.39;SOR=1.022	GT:AD:DP:GQ:PL	1/1:0,54:54:99:2475,166,0
2L	7028472	.	T	TG	2337.73	.	AC=2;AF=1.00;AN=2;DP=49;ExcessHet=3.0103;FS=0.000;MLEAC=2;MLEAF=1.00;MQ=43.92;QD=30.14;SOR=1.007	GT:AD:DP:GQ:PL	1/1:0,49:49:99:2375,160,0
2L	7028473	.	A	G	2256.77	.	AC=2;AF=1.00;AN=2;DP=51;ExcessHet=3.0103;FS=0.000;MLEAC=2;MLEAF=1.00;MQ=43.92;QD=25.27;SOR=1.094	GT:AD:DP:GQ:PL	1/1:0,51:51:99:2285,153,0
2L	7028559	2L_7028559_SNP	A	C	2117.77	.	AC=2;AF=1.00;AN=2;DB;DP=48;ExcessHet=3.0103;FS=0.000;MLEAC=2;MLEAF=1.00;MQ=43.96;QD=28.98;SOR=0.776	GT:AD:DP:GQ:PL	1/1:0,48:48:99:2146,144,0
2L	7028563	2L_7028563_SNP	A	G	2116.77	.	AC=2;AF=1.00;AN=2;DB;DP=47;ExcessHet=3.0103;FS=0.000;MLEAC=2;MLEAF=1.00;MQ=43.96;QD=31.06;SOR=0.823	GT:AD:DP:GQ:PL	1/1:0,47:47:99:2145,144,0
2L	7028569	2L_7028569_SNP	T	A	2276.77	.	AC=2;AF=1.00;AN=2;DB;DP=52;ExcessHet=3.0103;FS=0.000;MLEAC=2;MLEAF=1.00;MQ=43.92;QD=31.74;SOR=0.853	GT:AD:DP:GQ:PL	1/1:0,52:52:99:2305,160,0
2L	7029049	.	A	AT	1842.73	.	AC=2;AF=1.00;AN=2;DP=80;ExcessHet=3.0103;FS=0.000;MLEAC=2;MLEAF=1.00;MQ=41.55;QD=23.93;SOR=0.828	GT:AD:DP:GQ:PL	1/1:0,77:77:99:1880,230,0
2L	7029273	2L_7029273_SNP	G	A	1008.77	.	AC=2;AF=1.00;AN=2;DB;DP=38;ExcessHet=3.0103;FS=0.000;MLEAC=2;MLEAF=1.00;MQ=38.04;QD=26.55;SOR=0.914	GT:AD:DP:GQ:PL	1/1:0,38:38:99:1037,114,0
2L	7029287	.	ATAAGTAC	A	1268.73	.	AC=2;AF=1.00;AN=2;DP=33;ExcessHet=3.0103;FS=0.000;MLEAC=2;MLEAF=1.00;MQ=38.51;QD=31.55;SOR=0.906	GT:AD:DP:GQ:PL	1/1:0,29:29:88:1306,88,0
2L	7029359	2L_7029359_SNP	C	A	982.77	.	AC=2;AF=1.00;AN=2;DB;DP=37;ExcessHet=3.0103;FS=0.000;MLEAC=2;MLEAF=1.00;MQ=36.89;QD=26.56;SOR=2.494	GT:AD:DP:GQ:PL	1/1:0,37:37:99:1011,111,0
2L	7029385	2L_7029385_SNP	C	T	1215.77	.	AC=2;AF=1.00;AN=2;DB;DP=44;ExcessHet=3.0103;FS=0.000;MLEAC=2;MLEAF=1.00;MQ=39.39;QD=27.63;SOR=2.007	GT:AD:DP:GQ:PL	1/1:0,44:44:99:1244,132,0
2L	7029435	2L_7029435_SNP	G	C	1516.77	.	AC=2;AF=1.00;AN=2;DB;DP=55;ExcessHet=3.0103;FS=0.000;MLEAC=2;MLEAF=1.00;MQ=42.45;QD=27.58;SOR=0.970	GT:AD:DP:GQ:PL	1/1:0,55:55:99:1545,165,0
2L	7029457	2L_7029457_SNP	G	A	2780.77	.	AC=2;AF=1.00;AN=2;BaseQRankSum=1.168;ClippingRankSum=0.000;DB;DP=65;ExcessHet=3.0103;FS=3.078;MLEAC=2;MLEAF=1.00;MQ=42.63;MQRankSum=-0.621;QD=30.99;ReadPosRankSum=0.933;SOR=0.321	GT:AD:DP:GQ:PL	1/1:1,64:65:99:2809,154,0
2L	7029461	2L_7029461_SNP	C	G	2814.77	.	AC=2;AF=1.00;AN=2;BaseQRankSum=-0.467;ClippingRankSum=0.000;DB;DP=65;ExcessHet=3.0103;FS=0.000;MLEAC=2;MLEAF=1.00;MQ=42.43;MQRankSum=-0.621;QD=32.34;ReadPosRankSum=0.827;SOR=0.249	GT:AD:DP:GQ:PL	1/1:1,64:65:99:2843,157,0
2L	7029465	.	G	GA	1295.73	.	AC=2;AF=1.00;AN=2;BaseQRankSum=-0.830;ClippingRankSum=0.000;DP=66;ExcessHet=3.0103;FS=3.040;MLEAC=2;MLEAF=1.00;MQ=42.46;MQRankSum=-0.871;QD=19.93;ReadPosRankSum=1.574;SOR=0.134	GT:AD:DP:GQ:PL	1/1:2,63:65:99:1333,150,0
2L	7029488	2L_7029488_SNP	G	A	1637.77	.	AC=2;AF=1.00;AN=2;BaseQRankSum=0.728;ClippingRankSum=0.000;DB;DP=63;ExcessHet=3.0103;FS=3.026;MLEAC=2;MLEAF=1.00;MQ=42.47;MQRankSum=-0.829;QD=26.00;ReadPosRankSum=0.295;SOR=0.142	GT:AD:DP:GQ:PL	1/1:2,61:63:99:1666,134,0
2L	7029615	.	T	TTAA	2565.73	.	AC=2;AF=1.00;AN=2;BaseQRankSum=-0.287;ClippingRankSum=0.000;DP=60;ExcessHet=3.0103;FS=0.000;MLEAC=2;MLEAF=1.00;MQ=42.80;MQRankSum=-0.576;QD=31.99;ReadPosRankSum=-1.399;SOR=0.223	GT:AD:DP:GQ:PL	1/1:1,56:57:99:2603,105,0
2L	7029617	.	C	A	2574.77	.	AC=2;AF=1.00;AN=2;BaseQRankSum=-0.758;ClippingRankSum=0.000;DP=64;ExcessHet=3.0103;FS=3.082;MLEAC=2;MLEAF=1.00;MQ=42.85;MQRankSum=-0.576;QD=33.49;ReadPosRankSum=-1.307;SOR=0.328	GT:AD:DP:GQ:PL	1/1:1,60:61:99:2603,105,0
2L	7029771	2L_7029771_SNP	G	A	2086.77	.	AC=2;AF=1.00;AN=2;DB;DP=76;ExcessHet=3.0103;FS=0.000;MLEAC=2;MLEAF=1.00;MQ=43.20;QD=27.46;SOR=0.859	GT:AD:DP:GQ:PL	1/1:0,76:76:99:2115,227,0
2L	7029870	.	G	GCTTACGAATGTCGGACGCCTACCGA	2858.73	.	AC=2;AF=1.00;AN=2;DP=55;ExcessHet=3.0103;FS=0.000;MLEAC=2;MLEAF=1.00;MQ=40.85;QD=28.63;SOR=1.287	GT:AD:DP:GQ:PL	1/1:0,53:53:99:2896,198,0
2L	7029953	2L_7029953_SNP	G	A	2386.77	.	AC=2;AF=1.00;AN=2;DB;DP=51;ExcessHet=3.0103;FS=0.000;MLEAC=2;MLEAF=1.00;MQ=42.03;QD=31.63;SOR=1.314	GT:AD:DP:GQ:PL	1/1:0,51:51:99:2415,163,0
2L	7029961	.	T	A	948.77	.	AC=2;AF=1.00;AN=2;BaseQRankSum=-0.890;ClippingRankSum=0.000;DP=59;ExcessHet=3.0103;FS=6.156;MLEAC=2;MLEAF=1.00;MQ=42.15;MQRankSum=1.320;QD=18.60;SOR=0.071	GT:AD:DP:GQ:PL	1/1:3,48:51:98:977,98,0
2L	7029974	.	C	A	2936.77	.	AC=2;AF=1.00;AN=2;DP=58;ExcessHet=3.0103;FS=0.000;MLEAC=2;MLEAF=1.00;MQ=42.66;QD=28.40;SOR=0.877	GT:AD:DP:GQ:PL	1/1:0,57:57:99:2965,202,0
2L	7029998	2L_7029998_SNP	C	T	2163.77	.	AC=2;AF=1.00;AN=2;DB;DP=52;ExcessHet=3.0103;FS=0.000;MLEAC=2;MLEAF=1.00;MQ=43.07;QD=34.47;SOR=0.900	GT:AD:DP:GQ:PL	1/1:0,51:51:99:2192,157,0
2L	7030043	2L_7030043_SNP	T	A	1677.77	.	AC=2;AF=1.00;AN=2;DB;DP=61;ExcessHet=3.0103;FS=0.000;MLEAC=2;MLEAF=1.00;MQ=41.97;QD=27.50;SOR=0.793	GT:AD:DP:GQ:PL	1/1:0,61:61:99:1706,183,0
2L	7030134	2L_7030134_SNP	T	G	3466.77	.	AC=2;AF=1.00;AN=2;DB;DP=76;ExcessHet=3.0103;FS=0.000;MLEAC=2;MLEAF=1.00;MQ=40.05;QD=34.67;SOR=0.801	GT:AD:DP:GQ:PL	1/1:0,76:76:99:3495,235,0
2L	7030137	.	CAGTACCTATA	C	3502.73	.	AC=2;AF=1.00;AN=2;DP=78;ExcessHet=3.0103;FS=0.000;MLEAC=2;MLEAF=1.00;MQ=40.09;QD=33.32;SOR=0.855	GT:AD:DP:GQ:PL	1/1:0,78:78:99:3540,238,0
2L	7030152	.	A	AAT	3472.73	.	AC=2;AF=1.00;AN=2;DP=78;ExcessHet=3.0103;FS=0.000;MLEAC=2;MLEAF=1.00;MQ=40.05;QD=29.02;SOR=0.855	GT:AD:DP:GQ:PL	1/1:0,78:78:99:3510,235,0
2L	7030154	2L_7030154_SNP	G	T	3481.77	.	AC=2;AF=1.00;AN=2;DB;DP=78;ExcessHet=3.0103;FS=0.000;MLEAC=2;MLEAF=1.00;MQ=40.05;QD=23.84;SOR=0.855	GT:AD:DP:GQ:PL	1/1:0,78:78:99:3510,235,0
2L	7030157	.	GGAAGAGCTA	G	3427.73	.	AC=2;AF=1.00;AN=2;DP=76;ExcessHet=3.0103;FS=0.000;MLEAC=2;MLEAF=1.00;MQ=39.94;QD=33.08;SOR=0.859	GT:AD:DP:GQ:PL	1/1:0,76:76:99:3465,232,0
2L	7030240	2L_7030240_SNP	T	A	2537.77	.	AC=2;AF=1.00;AN=2;DB;DP=58;ExcessHet=3.0103;FS=0.000;MLEAC=2;MLEAF=1.00;MQ=41.40;QD=33.85;SOR=0.997	GT:AD:DP:GQ:PL	1/1:0,58:58:99:2566,178,0
2L	7030244	.	ATT	A	2464.73	.	AC=2;AF=1.00;AN=2;DP=59;ExcessHet=3.0103;FS=0.000;MLEAC=2;MLEAF=1.00;MQ=41.40;QD=26.15;SOR=0.900	GT:AD:DP:GQ:PL	1/1:0,58:58:99:2502,177,0
2L	7030304	2L_7030304_SNP	T	A	1519.77	.	AC=2;AF=1.00;AN=2;DB;DP=54;ExcessHet=3.0103;FS=0.000;MLEAC=2;MLEAF=1.00;MQ=42.54;QD=28.14;SOR=1.118	GT:AD:DP:GQ:PL	1/1:0,54:54:99:1548,162,0
2L	7030366	2L_7030366_SNP	G	C	1877.77	.	AC=2;AF=1.00;AN=2;DB;DP=67;ExcessHet=3.0103;FS=0.000;MLEAC=2;MLEAF=1.00;MQ=40.67;QD=28.03;SOR=0.990	GT:AD:DP:GQ:PL	1/1:0,67:67:99:1906,201,0
2L	7030402	.	A	ATTG	3382.73	.	AC=2;AF=1.00;AN=2;DP=75;ExcessHet=3.0103;FS=0.000;MLEAC=2;MLEAF=1.00;MQ=39.92;QD=31.84;SOR=0.892	GT:AD:DP:GQ:PL	1/1:0,75:75:99:3420,229,0
2L	7030403	.	A	ATATAGTTGATATACT	3382.73	.	AC=2;AF=1.00;AN=2;DP=75;ExcessHet=3.0103;FS=0.000;MLEAC=2;MLEAF=1.00;MQ=39.92;QD=30.00;SOR=0.892	GT:AD:DP:GQ:PL	1/1:0,75:75:99:3420,229,0
2L	7030405	2L_7030405_SNP	A	T	3391.77	.	AC=2;AF=1.00;AN=2;DB;DP=70;ExcessHet=3.0103;FS=0.000;MLEAC=2;MLEAF=1.00;MQ=39.72;QD=32.16;SOR=0.811	GT:AD:DP:GQ:PL	1/1:0,70:70:99:3420,229,0
2L	7030444	.	AGCT	A	2748.73	.	AC=2;AF=1.00;AN=2;DP=63;ExcessHet=3.0103;FS=0.000;MLEAC=2;MLEAF=1.00;MQ=39.65;QD=30.98;SOR=0.693	GT:AD:DP:GQ:PL	1/1:0,62:62:99:2786,187,0
2L	7030451	2L_7030451_SNP	A	T	2802.77	.	AC=2;AF=1.00;AN=2;DB;DP=61;ExcessHet=3.0103;FS=0.000;MLEAC=2;MLEAF=1.00;MQ=39.63;QD=30.46;SOR=0.725	GT:AD:DP:GQ:PL	1/1:0,61:61:99:2831,190,0
2L	7030453	.	T	TTAAACCATG	3031.73	.	AC=2;AF=1.00;AN=2;DP=58;ExcessHet=3.0103;FS=0.000;MLEAC=2;MLEAF=1.00;MQ=39.62;QD=23.38;SOR=0.762	GT:AD:DP:GQ:PL	1/1:0,58:58:99:3069,211,0
2L	7030757	2L_7030757_SNP	T	C	2050.77	.	AC=2;AF=1.00;AN=2;BaseQRankSum=1.742;ClippingRankSum=0.000;DB;DP=77;ExcessHet=3.0103;FS=0.000;MLEAC=2;MLEAF=1.00;MQ=43.80;MQRankSum=-0.271;QD=26.63;ReadPosRankSum=-0.414;SOR=0.245	GT:AD:DP:GQ:PL	1/1:1,76:77:99:2079,220,0
2L	7032479	2L_7032479_SNP	C	G	1274.77	.	AC=2;AF=1.00;AN=2;DB;DP=47;ExcessHet=3.0103;FS=0.000;MLEAC=2;MLEAF=1.00;MQ=43.96;QD=27.12;SOR=0.735	GT:AD:DP:GQ:PL	1/1:0,47:47:99:1303,141,0
2L	7033075	.	CT	C	1344.73	.	AC=2;AF=1.00;AN=2;DP=55;ExcessHet=3.0103;FS=0.000;MLEAC=2;MLEAF=1.00;MQ=43.93;QD=25.37;SOR=1.077	GT:AD:DP:GQ:PL	1/1:0,53:53:99:1382,159,0
2L	7033122	.	G	GAA	1889.73	.	AC=2;AF=1.00;AN=2;DP=64;ExcessHet=3.0103;FS=0.000;MLEAC=2;MLEAF=1.00;MQ=43.85;QD=32.58;SOR=0.762	GT:AD:DP:GQ:PL	1/1:0,58:58:99:1927,186,0
2L	7033238	.	G	GCA	1192.73	.	AC=2;AF=1.00;AN=2;BaseQRankSum=0.842;ClippingRankSum=0.000;DP=57;ExcessHet=3.0103;FS=5.433;MLEAC=2;MLEAF=1.00;MQ=43.65;MQRankSum=-0.508;QD=26.51;ReadPosRankSum=0.921;SOR=1.131	GT:AD:DP:GQ:PL	1/1:4,41:45:55:1230,55,0
2L	7033354	2L_7033354_SNP	T	C	2748.77	.	AC=2;AF=1.00;AN=2;DB;DP=64;ExcessHet=3.0103;FS=0.000;MLEAC=2;MLEAF=1.00;MQ=43.71;QD=29.65;SOR=1.402	GT:AD:DP:GQ:PL	1/1:0,64:64:99:2777,193,0
2L	7033369	.	T	TG	974.73	.	AC=2;AF=1.00;AN=2;BaseQRankSum=1.740;ClippingRankSum=0.000;DP=70;ExcessHet=3.0103;FS=0.000;MLEAC=2;MLEAF=1.00;MQ=43.68;MQRankSum=0.638;QD=15.23;ReadPosRankSum=0.703;SOR=0.593	GT:AD:DP:GQ:PL	1/1:6,58:64:44:1012,44,0
2L	7033370	.	A	T	3044.77	.	AC=2;AF=1.00;AN=2;BaseQRankSum=1.821;ClippingRankSum=0.000;DP=71;ExcessHet=3.0103;FS=0.000;MLEAC=2;MLEAF=1.00;MQ=43.66;MQRankSum=-0.338;QD=28.43;ReadPosRankSum=1.343;SOR=0.481	GT:AD:DP:GQ:PL	1/1:1,70:71:99:3073,169,0
2L	7033415	.	C	CG	3355.73	.	AC=2;AF=1.00;AN=2;BaseQRankSum=-0.048;ClippingRankSum=0.000;DP=76;ExcessHet=3.0103;FS=0.000;MLEAC=2;MLEAF=1.00;MQ=43.87;MQRankSum=-0.212;QD=26.34;ReadPosRankSum=-0.456;SOR=0.281	GT:AD:DP:GQ:PL	1/1:1,75:76:99:3393,175,0
2L	7033416	.	C	G	3364.77	.	AC=2;AF=1.00;AN=2;BaseQRankSum=1.052;ClippingRankSum=0.000;DP=78;ExcessHet=3.0103;FS=0.000;MLEAC=2;MLEAF=1.00;MQ=43.85;MQRankSum=-0.241;QD=32.28;ReadPosRankSum=-0.622;SOR=0.279	GT:AD:DP:GQ:PL	1/1:1,77:78:99:3393,175,0
2L	7033524	.	AG	A	2303.73	.	AC=2;AF=1.00;AN=2;DP=76;ExcessHet=3.0103;FS=0.000;MLEAC=2;MLEAF=1.00;MQ=43.96;QD=30.72;SOR=0.832	GT:AD:DP:GQ:PL	1/1:0,75:75:99:2341,225,0
2L	7033631	2L_7033631_SNP	T	A	1943.77	.	AC=2;AF=1.00;AN=2;DB;DP=72;ExcessHet=3.0103;FS=0.000;MLEAC=2;MLEAF=1.00;MQ=43.97;QD=27.38;SOR=1.117	GT:AD:DP:GQ:PL	1/1:0,71:71:99:1972,213,0
2L	7033643	2L_7033643_SNP	T	A	1732.77	.	AC=2;AF=1.00;AN=2;DB;DP=64;ExcessHet=3.0103;FS=0.000;MLEAC=2;MLEAF=1.00;MQ=43.97;QD=27.50;SOR=1.092	GT:AD:DP:GQ:PL	1/1:0,63:63:99:1761,189,0
2L	7033751	2L_7033751_SNP	T	A	3061.77	.	AC=2;AF=1.00;AN=2;DB;DP=65;ExcessHet=3.0103;FS=0.000;MLEAC=2;MLEAF=1.00;MQ=43.66;QD=28.93;SOR=1.249	GT:AD:DP:GQ:PL	1/1:0,65:65:99:3090,208,0
2L	7033752	2L_7033752_SNP	T	A	3061.77	.	AC=2;AF=1.00;AN=2;DB;DP=68;ExcessHet=3.0103;FS=0.000;MLEAC=2;MLEAF=1.00;MQ=43.68;QD=29.36;SOR=1.179	GT:AD:DP:GQ:PL	1/1:0,68:68:99:3090,208,0
2L	7033755	2L_7033755_SNP	T	A	3076.77	.	AC=2;AF=1.00;AN=2;DB;DP=68;ExcessHet=3.0103;FS=0.000;MLEAC=2;MLEAF=1.00;MQ=43.68;QD=28.92;SOR=1.179	GT:AD:DP:GQ:PL	1/1:0,68:68:99:3105,208,0
2L	7033757	2L_7033757_SNP	A	C	3076.77	.	AC=2;AF=1.00;AN=2;DB;DP=68;ExcessHet=3.0103;FS=0.000;MLEAC=2;MLEAF=1.00;MQ=43.68;QD=26.70;SOR=1.263	GT:AD:DP:GQ:PL	1/1:0,68:68:99:3105,208,0
2L	7033765	2L_7033765_SNP	A	T	3045.77	.	AC=2;AF=1.00;AN=2;DB;DP=69;ExcessHet=3.0103;FS=0.000;MLEAC=2;MLEAF=1.00;MQ=43.68;QD=25.08;SOR=1.131	GT:AD:DP:GQ:PL	1/1:0,69:69:99:3074,208,0
2L	7033800	2L_7033800_SNP	T	C	1773.77	.	AC=2;AF=1.00;AN=2;DB;DP=66;ExcessHet=3.0103;FS=0.000;MLEAC=2;MLEAF=1.00;MQ=43.68;QD=26.88;SOR=1.033	GT:AD:DP:GQ:PL	1/1:0,66:66:99:1802,197,0
2L	7033835	2L_7033835_SNP	C	A	1667.77	.	AC=2;AF=1.00;AN=2;DB;DP=62;ExcessHet=3.0103;FS=0.000;MLEAC=2;MLEAF=1.00;MQ=43.87;QD=26.90;SOR=0.758	GT:AD:DP:GQ:PL	1/1:0,62:62:99:1696,185,0
2L	7033926	2L_7033926_SNP	T	C	1393.77	.	AC=2;AF=1.00;AN=2;DB;DP=50;ExcessHet=3.0103;FS=0.000;MLEAC=2;MLEAF=1.00;MQ=43.52;QD=27.88;SOR=1.051	GT:AD:DP:GQ:PL	1/1:0,50:50:99:1422,150,0
2L	7033990	2L_7033990_SNP	A	G	2073.77	.	AC=2;AF=1.00;AN=2;DB;DP=49;ExcessHet=3.0103;FS=0.000;MLEAC=2;MLEAF=1.00;MQ=43.86;QD=22.65;SOR=0.733	GT:AD:DP:GQ:PL	1/1:0,49:49:99:2102,147,0
2L	7034011	.	TGAA	T	2054.73	.	AC=2;AF=1.00;AN=2;DP=47;ExcessHet=3.0103;FS=0.000;MLEAC=2;MLEAF=1.00;MQ=43.77;QD=29.42;SOR=0.735	GT:AD:DP:GQ:PL	1/1:0,47:47:99:2092,141,0
2L	7034015	.	T	C	2035.77	.	AC=2;AF=1.00;AN=2;DP=46;ExcessHet=3.0103;FS=0.000;MLEAC=2;MLEAF=1.00;MQ=43.77;QD=28.42;SOR=0.780	GT:AD:DP:GQ:PL	1/1:0,46:46:99:2064,138,0
2L	7034127	.	C	CAA	249.73	.	AC=2;AF=1.00;AN=2;DP=24;ExcessHet=3.0103;FS=0.000;MLEAC=2;MLEAF=1.00;MQ=41.55;QD=22.70;SOR=1.802	GT:AD:DP:GQ:PL	1/1:0,11:11:35:287,35,0
2L	7034333	.	TA	T	785.73	.	AC=2;AF=1.00;AN=2;BaseQRankSum=1.434;ClippingRankSum=0.000;DP=56;ExcessHet=3.0103;FS=0.000;MLEAC=2;MLEAF=1.00;MQ=43.38;MQRankSum=0.345;QD=14.83;ReadPosRankSum=-0.876;SOR=0.733	GT:AD:DP:GQ:PL	1/1:4,49:53:74:823,74,0
2L	7035120	.	CA	C	273.73	.	AC=2;AF=1.00;AN=2;BaseQRankSum=-0.054;ClippingRankSum=0.000;DP=49;ExcessHet=3.0103;FS=0.000;MLEAC=1;MLEAF=0.500;MQ=43.68;MQRankSum=-0.401;QD=9.44;ReadPosRankSum=-0.160;SOR=0.346	GT:AD:DP:GQ:PL	1/1:4,25:29:5:252,5,0
2L	7035202	.	C	CCAACATCT	2162.73	.	AC=2;AF=1.00;AN=2;DP=46;ExcessHet=3.0103;FS=0.000;MLEAC=2;MLEAF=1.00;MQ=43.74;QD=31.52;SOR=1.931	GT:AD:DP:GQ:PL	1/1:0,46:46:99:2200,147,0
2L	7035236	.	A	C	1442.77	.	AC=2;AF=1.00;AN=2;DP=57;ExcessHet=3.0103;FS=0.000;MLEAC=2;MLEAF=1.00;MQ=43.74;QD=25.31;SOR=1.961	GT:AD:DP:GQ:PL	1/1:0,57:57:99:1471,168,0
2L	7035281	.	CAA	C	2806.73	.	AC=2;AF=1.00;AN=2;DP=66;ExcessHet=3.0103;FS=0.000;MLEAC=2;MLEAF=1.00;MQ=43.70;QD=29.16;SOR=0.754	GT:AD:DP:GQ:PL	1/1:0,66:66:99:2844,199,0
2L	7035284	.	A	C	2815.77	.	AC=2;AF=1.00;AN=2;DP=66;ExcessHet=3.0103;FS=0.000;MLEAC=2;MLEAF=1.00;MQ=43.70;QD=28.25;SOR=0.754	GT:AD:DP:GQ:PL	1/1:0,66:66:99:2844,199,0
2L	7035431	2L_7035431_SNP	A	C	1374.77	.	AC=2;AF=1.00;AN=2;DB;DP=52;ExcessHet=3.0103;FS=0.000;MLEAC=2;MLEAF=1.00;MQ=43.96;QD=26.44;SOR=0.693	GT:AD:DP:GQ:PL	1/1:0,52:52:99:1403,155,0
2L	7035493	2L_7035493_SNP	C	T	1462.77	.	AC=2;AF=1.00;AN=2;DB;DP=53;ExcessHet=3.0103;FS=0.000;MLEAC=2;MLEAF=1.00;MQ=43.96;QD=27.60;SOR=0.981	GT:AD:DP:GQ:PL	1/1:0,53:53:99:1491,158,0
2L	7035958	2L_7035958_SNP	T	G	1549.77	.	AC=2;AF=1.00;AN=2;DB;DP=58;ExcessHet=3.0103;FS=0.000;MLEAC=2;MLEAF=1.00;MQ=44.00;QD=26.72;SOR=0.836	GT:AD:DP:GQ:PL	1/1:0,58:58:99:1578,173,0
2L	7036341	2L_7036341_SNP	G	A	1778.77	.	AC=2;AF=1.00;AN=2;DB;DP=65;ExcessHet=3.0103;FS=0.000;MLEAC=2;MLEAF=1.00;MQ=44.00;QD=27.37;SOR=0.854	GT:AD:DP:GQ:PL	1/1:0,65:65:99:1807,195,0
2L	7036425	2L_7036425_SNP	T	C	1558.77	.	AC=2;AF=1.00;AN=2;DB;DP=59;ExcessHet=3.0103;FS=0.000;MLEAC=2;MLEAF=1.00;MQ=44.00;QD=27.35;SOR=0.728	GT:AD:DP:GQ:PL	1/1:0,57:57:99:1587,171,0
2L	7036713	2L_7036713_SNP	C	T	1962.77	.	AC=2;AF=1.00;AN=2;DB;DP=72;ExcessHet=3.0103;FS=0.000;MLEAC=2;MLEAF=1.00;MQ=43.87;QD=27.26;SOR=0.869	GT:AD:DP:GQ:PL	1/1:0,72:72:99:1991,215,0
2L	7036766	2L_7036766_SNP	A	G	2851.77	.	AC=2;AF=1.00;AN=2;DB;DP=65;ExcessHet=3.0103;FS=0.000;MLEAC=2;MLEAF=1.00;MQ=43.88;QD=31.48;SOR=0.925	GT:AD:DP:GQ:PL	1/1:0,65:65:99:2880,202,0
2L	7036784	2L_7036784_SNP	A	T	2826.77	.	AC=2;AF=1.00;AN=2;DB;DP=66;ExcessHet=3.0103;FS=0.000;MLEAC=2;MLEAF=1.00;MQ=43.88;QD=30.62;SOR=0.957	GT:AD:DP:GQ:PL	1/1:0,66:66:99:2855,199,0
2L	7036842	2L_7036842_SNP	C	T	1676.77	.	AC=2;AF=1.00;AN=2;DB;DP=60;ExcessHet=3.0103;FS=0.000;MLEAC=2;MLEAF=1.00;MQ=44.00;QD=27.95;SOR=1.460	GT:AD:DP:GQ:PL	1/1:0,60:60:99:1705,180,0
2L	7036952	2L_7036952_SNP	C	T	1576.77	.	AC=2;AF=1.00;AN=2;DB;DP=58;ExcessHet=3.0103;FS=0.000;MLEAC=2;MLEAF=1.00;MQ=44.00;QD=27.19;SOR=0.997	GT:AD:DP:GQ:PL	1/1:0,58:58:99:1605,173,0
2L	7037618	2L_7037618_SNP	T	C	1939.77	.	AC=2;AF=1.00;AN=2;DB;DP=70;ExcessHet=3.0103;FS=0.000;MLEAC=2;MLEAF=1.00;MQ=43.89;QD=27.71;SOR=0.693	GT:AD:DP:GQ:PL	1/1:0,70:70:99:1968,210,0
2L	7037635	2L_7037635_SNP	A	G	1847.77	.	AC=2;AF=1.00;AN=2;DB;DP=67;ExcessHet=3.0103;FS=0.000;MLEAC=2;MLEAF=1.00;MQ=43.88;QD=27.58;SOR=0.784	GT:AD:DP:GQ:PL	1/1:0,67:67:99:1876,201,0
2L	7037688	2L_7037688_SNP	A	G	1991.77	.	AC=2;AF=1.00;AN=2;DB;DP=72;ExcessHet=3.0103;FS=0.000;MLEAC=2;MLEAF=1.00;MQ=43.93;QD=27.66;SOR=0.807	GT:AD:DP:GQ:PL	1/1:0,72:72:99:2020,216,0
2L	7037706	2L_7037706_SNP	T	G	2025.77	.	AC=2;AF=1.00;AN=2;DB;DP=75;ExcessHet=3.0103;FS=0.000;MLEAC=2;MLEAF=1.00;MQ=43.97;QD=27.01;SOR=0.774	GT:AD:DP:GQ:PL	1/1:0,75:75:99:2054,224,0
2L	7037882	.	AAAGAAACGCTAATC	A	2735.73	.	AC=2;AF=1.00;AN=2;BaseQRankSum=-0.113;ClippingRankSum=0.000;DP=64;ExcessHet=3.0103;FS=3.148;MLEAC=2;MLEAF=1.00;MQ=43.95;MQRankSum=0.000;QD=33.16;ReadPosRankSum=-0.054;SOR=0.374	GT:AD:DP:GQ:PL	1/1:1,63:64:99:2773,148,0
2L	7038241	.	G	GA	1067.73	.	AC=2;AF=1.00;AN=2;BaseQRankSum=-2.436;ClippingRankSum=0.000;DP=56;ExcessHet=3.0103;FS=5.740;MLEAC=2;MLEAF=1.00;MQ=44.00;MQRankSum=0.000;QD=19.41;ReadPosRankSum=2.321;SOR=0.108	GT:AD:DP:GQ:PL	1/1:3,52:55:99:1105,102,0
2L	7038299	2L_7038299_SNP	A	G	1274.77	.	AC=2;AF=1.00;AN=2;BaseQRankSum=0.249;ClippingRankSum=0.000;DB;DP=55;ExcessHet=3.0103;FS=2.623;MLEAC=2;MLEAF=1.00;MQ=44.00;MQRankSum=0.000;QD=25.00;ReadPosRankSum=-1.876;SOR=0.317	GT:AD:DP:GQ:PL	1/1:2,49:51:98:1303,98,0
2L	7038442	2L_7038442_SNP	A	G	2875.77	.	AC=2;AF=1.00;AN=2;DB;DP=65;ExcessHet=3.0103;FS=0.000;MLEAC=2;MLEAF=1.00;MQ=43.91;QD=33.47;SOR=1.000	GT:AD:DP:GQ:PL	1/1:0,65:65:99:2904,196,0
2L	7038444	2L_7038444_SNP	A	C	2875.77	.	AC=2;AF=1.00;AN=2;DB;DP=64;ExcessHet=3.0103;FS=0.000;MLEAC=2;MLEAF=1.00;MQ=43.91;QD=33.14;SOR=1.044	GT:AD:DP:GQ:PL	1/1:0,64:64:99:2904,196,0
2L	7039633	.	GT	G	843.73	.	AC=2;AF=1.00;AN=2;BaseQRankSum=0.240;ClippingRankSum=0.000;DP=58;ExcessHet=3.0103;FS=0.000;MLEAC=2;MLEAF=1.00;MQ=44.00;MQRankSum=0.000;QD=16.23;ReadPosRankSum=1.846;SOR=0.735	GT:AD:DP:GQ:PL	1/1:2,50:52:99:881,110,0
2L	7040710	2L_7040710_SNP	T	C	2801.77	.	AC=2;AF=1.00;AN=2;DB;DP=65;ExcessHet=3.0103;FS=0.000;MLEAC=2;MLEAF=1.00;MQ=43.88;QD=33.20;SOR=0.822	GT:AD:DP:GQ:PL	1/1:0,64:64:99:2830,193,0
2L	7040713	.	C	T	2801.77	.	AC=2;AF=1.00;AN=2;DP=64;ExcessHet=3.0103;FS=0.000;MLEAC=2;MLEAF=1.00;MQ=43.88;QD=34.67;SOR=0.790	GT:AD:DP:GQ:PL	1/1:0,63:63:99:2830,193,0
2L	7040754	2L_7040754_SNP	A	G	2857.77	.	AC=2;AF=1.00;AN=2;DB;DP=65;ExcessHet=3.0103;FS=0.000;MLEAC=2;MLEAF=1.00;MQ=43.88;QD=32.51;SOR=1.078	GT:AD:DP:GQ:PL	1/1:0,65:65:99:2886,196,0
2L	7040755	2L_7040755_SNP	G	A	2857.77	.	AC=2;AF=1.00;AN=2;DB;DP=65;ExcessHet=3.0103;FS=0.000;MLEAC=2;MLEAF=1.00;MQ=43.88;QD=29.81;SOR=1.078	GT:AD:DP:GQ:PL	1/1:0,65:65:99:2886,196,0
2L	7040993	2L_7040993_SNP	A	G	2646.77	.	AC=2;AF=1.00;AN=2;DB;DP=60;ExcessHet=3.0103;FS=0.000;MLEAC=2;MLEAF=1.00;MQ=43.64;QD=31.65;SOR=1.160	GT:AD:DP:GQ:PL	1/1:0,60:60:99:2675,183,0
2L	7040999	2L_7040999_SNP	G	T	2685.77	.	AC=2;AF=1.00;AN=2;DB;DP=63;ExcessHet=3.0103;FS=0.000;MLEAC=2;MLEAF=1.00;MQ=43.66;QD=23.35;SOR=1.270	GT:AD:DP:GQ:PL	1/1:0,63:63:99:2714,189,0
2L	7041011	2L_7041011_SNP	A	T	1552.77	.	AC=2;AF=1.00;AN=2;BaseQRankSum=1.759;ClippingRankSum=0.000;DB;DP=60;ExcessHet=3.0103;FS=3.802;MLEAC=2;MLEAF=1.00;MQ=43.67;MQRankSum=-0.402;QD=25.88;ReadPosRankSum=-0.630;SOR=0.843	GT:AD:DP:GQ:PL	1/1:1,59:60:99:1581,168,0
2L	7041177	.	A	G	1828.77	.	AC=2;AF=1.00;AN=2;DP=66;ExcessHet=3.0103;FS=0.000;MLEAC=2;MLEAF=1.00;MQ=43.64;QD=27.71;SOR=0.818	GT:AD:DP:GQ:PL	1/1:0,66:66:99:1857,197,0
2L	7041188	2L_7041188_SNP	T	C	3143.77	.	AC=2;AF=1.00;AN=2;DB;DP=71;ExcessHet=3.0103;FS=0.000;MLEAC=2;MLEAF=1.00;MQ=43.64;QD=35.63;SOR=0.779	GT:AD:DP:GQ:PL	1/1:0,71:71:99:3172,214,0
2L	7041192	.	T	TA	3269.73	.	AC=2;AF=1.00;AN=2;DP=73;ExcessHet=3.0103;FS=0.000;MLEAC=2;MLEAF=1.00;MQ=43.65;QD=28.11;SOR=0.898	GT:AD:DP:GQ:PL	1/1:0,73:73:99:3307,223,0
2L	7041201	2L_7041201_SNP	C	T	3121.77	.	AC=2;AF=1.00;AN=2;DB;DP=69;ExcessHet=3.0103;FS=0.000;MLEAC=2;MLEAF=1.00;MQ=43.63;QD=36.83;SOR=0.980	GT:AD:DP:GQ:PL	1/1:0,69:69:99:3150,211,0
2L	7041207	2L_7041207_SNP	A	G	3031.77	.	AC=2;AF=1.00;AN=2;DB;DP=67;ExcessHet=3.0103;FS=0.000;MLEAC=2;MLEAF=1.00;MQ=43.62;QD=30.63;SOR=0.784	GT:AD:DP:GQ:PL	1/1:0,67:67:99:3060,205,0
2L	7041213	2L_7041213_SNP	A	G	3031.77	.	AC=2;AF=1.00;AN=2;DB;DP=67;ExcessHet=3.0103;FS=0.000;MLEAC=2;MLEAF=1.00;MQ=43.62;QD=29.47;SOR=0.917	GT:AD:DP:GQ:PL	1/1:0,67:67:99:3060,205,0
2L	7041218	2L_7041218_SNP	G	A	2941.77	.	AC=2;AF=1.00;AN=2;DB;DP=65;ExcessHet=3.0103;FS=0.000;MLEAC=2;MLEAF=1.00;MQ=43.61;QD=30.34;SOR=0.925	GT:AD:DP:GQ:PL	1/1:0,65:65:99:2970,199,0
2L	7041225	2L_7041225_SNP	C	G	2851.77	.	AC=2;AF=1.00;AN=2;DB;DP=63;ExcessHet=3.0103;FS=0.000;MLEAC=2;MLEAF=1.00;MQ=43.59;QD=25.46;SOR=0.859	GT:AD:DP:GQ:PL	1/1:0,63:63:99:2880,193,0
2L	7041234	2L_7041234_SNP	A	C	2656.77	.	AC=2;AF=1.00;AN=2;DB;DP=59;ExcessHet=3.0103;FS=0.000;MLEAC=2;MLEAF=1.00;MQ=43.57;QD=26.60;SOR=0.871	GT:AD:DP:GQ:PL	1/1:0,59:59:99:2685,181,0
2L	7041260	.	G	T	2543.77	.	AC=2;AF=1.00;AN=2;DP=58;ExcessHet=3.0103;FS=0.000;MLEAC=2;MLEAF=1.00;MQ=43.63;QD=28.06;SOR=0.762	GT:AD:DP:GQ:PL	1/1:0,58:58:99:2572,175,0
2L	7041261	2L_7041261_SNP	T	A	2543.77	.	AC=2;AF=1.00;AN=2;DB;DP=57;ExcessHet=3.0103;FS=0.000;MLEAC=2;MLEAF=1.00;MQ=43.62;QD=29.17;SOR=0.728	GT:AD:DP:GQ:PL	1/1:0,57:57:99:2572,175,0
2L	7042456	2L_7042456_SNP	C	T	1671.77	.	AC=2;AF=1.00;AN=2;DB;DP=64;ExcessHet=3.0103;FS=0.000;MLEAC=2;MLEAF=1.00;MQ=43.97;QD=27.41;SOR=1.292	GT:AD:DP:GQ:PL	1/1:0,61:61:99:1700,183,0
2L	7043037	2L_7043037_SNP	T	A	2730.77	.	AC=2;AF=1.00;AN=2;DB;DP=65;ExcessHet=3.0103;FS=0.000;MLEAC=2;MLEAF=1.00;MQ=43.97;QD=28.49;SOR=0.925	GT:AD:DP:GQ:PL	1/1:0,65:65:99:2759,202,0
2L	7043051	2L_7043051_SNP	T	C	2778.77	.	AC=2;AF=1.00;AN=2;DB;DP=67;ExcessHet=3.0103;FS=0.000;MLEAC=2;MLEAF=1.00;MQ=43.97;QD=28.63;SOR=0.917	GT:AD:DP:GQ:PL	1/1:0,67:67:99:2807,205,0
2L	7043123	2L_7043123_SNP	A	G	1595.77	.	AC=2;AF=1.00;AN=2;DB;DP=57;ExcessHet=3.0103;FS=0.000;MLEAC=2;MLEAF=1.00;MQ=43.97;QD=28.00;SOR=1.453	GT:AD:DP:GQ:PL	1/1:0,57:57:99:1624,171,0
2L	7043214	.	G	GAAA	2861.73	.	AC=2;AF=1.00;AN=2;DP=68;ExcessHet=3.0103;FS=0.000;MLEAC=2;MLEAF=1.00;MQ=43.67;QD=31.83;SOR=0.730	GT:AD:DP:GQ:PL	1/1:0,68:68:99:2899,205,0
2L	7043343	.	C	T	1356.77	.	AC=2;AF=1.00;AN=2;DP=51;ExcessHet=3.0103;FS=0.000;MLEAC=2;MLEAF=1.00;MQ=43.52;QD=26.60;SOR=0.900	GT:AD:DP:GQ:PL	1/1:0,51:51:99:1385,152,0
2L	7043543	2L_7043543_SNP	T	A	1261.77	.	AC=2;AF=1.00;AN=2;DB;DP=44;ExcessHet=3.0103;FS=0.000;MLEAC=2;MLEAF=1.00;MQ=43.13;QD=28.68;SOR=0.693	GT:AD:DP:GQ:PL	1/1:0,44:44:99:1290,132,0
2L	7043554	2L_7043554_SNP	G	T	1731.77	.	AC=2;AF=1.00;AN=2;DB;DP=40;ExcessHet=3.0103;FS=0.000;MLEAC=2;MLEAF=1.00;MQ=43.04;QD=29.33;SOR=0.902	GT:AD:DP:GQ:PL	1/1:0,40:40:99:1760,120,0
2L	7043556	2L_7043556_SNP	T	C	1731.77	.	AC=2;AF=1.00;AN=2;DB;DP=37;ExcessHet=3.0103;FS=0.000;MLEAC=2;MLEAF=1.00;MQ=42.96;QD=30.02;SOR=0.984	GT:AD:DP:GQ:PL	1/1:0,37:37:99:1760,120,0
2L	7043563	.	TTGACTAAAAATTTCAACAACAAATAAGAGAAAAC	T	1538.73	.	AC=2;AF=1.00;AN=2;DP=34;ExcessHet=3.0103;FS=0.000;MLEAC=2;MLEAF=1.00;MQ=42.87;QD=36.36;SOR=1.085	GT:AD:DP:GQ:PL	1/1:0,34:34:99:1576,106,0
2L	7043608	.	C	A	1023.77	.	AC=2;AF=1.00;AN=2;BaseQRankSum=1.844;ClippingRankSum=0.000;DP=38;ExcessHet=3.0103;FS=3.245;MLEAC=2;MLEAF=1.00;MQ=42.64;MQRankSum=0.769;QD=26.94;SOR=0.477	GT:AD:DP:GQ:PL	1/1:1,37:38:99:1052,104,0
2L	7043626	2L_7043626_SNP	C	A	1956.77	.	AC=2;AF=1.00;AN=2;DB;DP=44;ExcessHet=3.0103;FS=0.000;MLEAC=2;MLEAF=1.00;MQ=42.78;QD=31.78;SOR=0.784	GT:AD:DP:GQ:PL	1/1:0,44:44:99:1985,135,0
2L	7043629	2L_7043629_SNP	A	C	1927.77	.	AC=2;AF=1.00;AN=2;DB;DP=44;ExcessHet=3.0103;FS=0.000;MLEAC=2;MLEAF=1.00;MQ=42.78;QD=28.28;SOR=0.883	GT:AD:DP:GQ:PL	1/1:0,44:44:99:1956,132,0
2L	7044111	2L_7044111_SNP	A	C	2515.77	.	AC=2;AF=1.00;AN=2;DB;DP=54;ExcessHet=3.0103;FS=0.000;MLEAC=2;MLEAF=1.00;MQ=42.81;QD=30.62;SOR=0.846	GT:AD:DP:GQ:PL	1/1:0,54:54:99:2544,177,0
2L	7044116	.	T	TAAAAAATTCAAA	2729.73	.	AC=2;AF=1.00;AN=2;DP=53;ExcessHet=3.0103;FS=0.000;MLEAC=2;MLEAF=1.00;MQ=42.77;QD=32.62;SOR=0.808	GT:AD:DP:GQ:PL	1/1:0,53:53:99:2767,193,0
2L	7044126	.	GAA	G	2445.73	.	AC=2;AF=1.00;AN=2;DP=57;ExcessHet=3.0103;FS=0.000;MLEAC=2;MLEAF=1.00;MQ=42.63;QD=35.55;SOR=0.877	GT:AD:DP:GQ:PL	1/1:0,57:57:99:2483,171,0
2L	7044361	.	C	CTAA	2752.73	.	AC=2;AF=1.00;AN=2;DP=59;ExcessHet=3.0103;FS=0.000;MLEAC=2;MLEAF=1.00;MQ=42.38;QD=25.60;SOR=0.693	GT:AD:DP:GQ:PL	1/1:0,58:58:99:2790,187,0
2L	7044383	2L_7044383_SNP	G	A	3076.77	.	AC=2;AF=1.00;AN=2;DB;DP=64;ExcessHet=3.0103;FS=0.000;MLEAC=2;MLEAF=1.00;MQ=42.16;QD=32.77;SOR=1.127	GT:AD:DP:GQ:PL	1/1:0,64:64:99:3105,208,0
2L	7044386	.	CG	C	2917.73	.	AC=2;AF=1.00;AN=2;DP=64;ExcessHet=3.0103;FS=0.000;MLEAC=2;MLEAF=1.00;MQ=42.13;QD=34.91;SOR=1.127	GT:AD:DP:GQ:PL	1/1:0,64:64:99:2955,199,0
2L	7044400	2L_7044400_SNP	T	C	2769.77	.	AC=2;AF=1.00;AN=2;DB;DP=63;ExcessHet=3.0103;FS=0.000;MLEAC=2;MLEAF=1.00;MQ=42.32;QD=28.92;SOR=1.010	GT:AD:DP:GQ:PL	1/1:0,63:63:99:2798,192,0
2L	7044431	.	ATTACCCATAGG	A	3157.73	.	AC=2;AF=1.00;AN=2;DP=71;ExcessHet=3.0103;FS=0.000;MLEAC=2;MLEAF=1.00;MQ=42.65;QD=28.45;SOR=0.721	GT:AD:DP:GQ:PL	1/1:0,71:71:99:3195,214,0
2L	7044445	.	AT	A	3202.73	.	AC=2;AF=1.00;AN=2;DP=72;ExcessHet=3.0103;FS=0.000;MLEAC=2;MLEAF=1.00;MQ=42.67;QD=29.75;SOR=0.749	GT:AD:DP:GQ:PL	1/1:0,72:72:99:3240,217,0
2L	7044448	.	ACT	A	3292.73	.	AC=2;AF=1.00;AN=2;DP=72;ExcessHet=3.0103;FS=0.000;MLEAC=2;MLEAF=1.00;MQ=42.67;QD=31.68;SOR=0.749	GT:AD:DP:GQ:PL	1/1:0,72:72:99:3330,223,0
2L	7044454	2L_7044454_SNP	G	C	3391.77	.	AC=2;AF=1.00;AN=2;DB;DP=73;ExcessHet=3.0103;FS=0.000;MLEAC=2;MLEAF=1.00;MQ=42.73;QD=28.83;SOR=0.720	GT:AD:DP:GQ:PL	1/1:0,73:73:99:3420,229,0
2L	7044476	2L_7044476_SNP	T	C	3416.77	.	AC=2;AF=1.00;AN=2;DB;DP=74;ExcessHet=3.0103;FS=0.000;MLEAC=2;MLEAF=1.00;MQ=42.83;QD=27.80;SOR=0.693	GT:AD:DP:GQ:PL	1/1:0,74:74:99:3445,232,0
2L	7044484	2L_7044484_SNP	G	T	3245.77	.	AC=2;AF=1.00;AN=2;DB;DP=72;ExcessHet=3.0103;FS=0.000;MLEAC=2;MLEAF=1.00;MQ=42.95;QD=29.57;SOR=0.749	GT:AD:DP:GQ:PL	1/1:0,72:72:99:3274,223,0
2L	7045171	2L_7045171_SNP	G	A	2077.77	.	AC=2;AF=1.00;AN=2;DB;DP=74;ExcessHet=3.0103;FS=0.000;MLEAC=2;MLEAF=1.00;MQ=43.95;QD=28.46;SOR=1.032	GT:AD:DP:GQ:PL	1/1:0,73:73:99:2106,219,0
2L	7045348	.	C	CAA	1346.73	.	AC=2;AF=1.00;AN=2;DP=51;ExcessHet=3.0103;FS=0.000;MLEAC=2;MLEAF=1.00;MQ=43.92;QD=31.32;SOR=0.941	GT:AD:DP:GQ:PL	1/1:0,43:43:99:1384,139,0
2L	7045446	.	TC	T	937.73	.	AC=2;AF=1.00;AN=2;BaseQRankSum=-1.366;ClippingRankSum=0.000;DP=64;ExcessHet=3.0103;FS=4.335;MLEAC=2;MLEAF=1.00;MQ=43.97;MQRankSum=-0.243;QD=15.89;ReadPosRankSum=-0.068;SOR=1.206	GT:AD:DP:GQ:PL	1/1:5,54:59:70:975,70,0
2L	7045716	.	T	TC	2492.73	.	AC=2;AF=1.00;AN=2;DP=72;ExcessHet=3.0103;FS=0.000;MLEAC=2;MLEAF=1.00;MQ=43.97;QD=35.71;SOR=0.721	GT:AD:DP:GQ:PL	1/1:0,71:71:99:2530,221,0
2L	7046036	2L_7046036_SNP	G	A	2170.77	.	AC=2;AF=1.00;AN=2;DB;DP=78;ExcessHet=3.0103;FS=0.000;MLEAC=2;MLEAF=1.00;MQ=43.71;QD=27.83;SOR=0.798	GT:AD:DP:GQ:PL	1/1:0,78:78:99:2199,234,0
2L	7046219	.	A	G	1804.77	.	AC=2;AF=1.00;AN=2;DP=65;ExcessHet=3.0103;FS=0.000;MLEAC=2;MLEAF=1.00;MQ=44.00;QD=27.77;SOR=0.925	GT:AD:DP:GQ:PL	1/1:0,65:65:99:1833,195,0
2L	7046464	2L_7046464_SNP	T	C	1589.77	.	AC=2;AF=1.00;AN=2;BaseQRankSum=0.795;ClippingRankSum=0.000;DB;DP=62;ExcessHet=3.0103;FS=0.000;MLEAC=2;MLEAF=1.00;MQ=44.00;MQRankSum=0.000;QD=25.64;ReadPosRankSum=2.398;SOR=0.236	GT:AD:DP:GQ:PL	1/1:1,61:62:99:1618,157,0
2L	7046477	2L_7046477_SNP	A	G	1792.77	.	AC=2;AF=1.00;AN=2;DB;DP=64;ExcessHet=3.0103;FS=0.000;MLEAC=2;MLEAF=1.00;MQ=44.00;QD=28.01;SOR=0.756	GT:AD:DP:GQ:PL	1/1:0,64:64:99:1821,192,0
2L	7046578	2L_7046578_SNP	T	G	1270.77	.	AC=2;AF=1.00;AN=2;DB;DP=48;ExcessHet=3.0103;FS=0.000;MLEAC=2;MLEAF=1.00;MQ=44.00;QD=27.04;SOR=0.735	GT:AD:DP:GQ:PL	1/1:0,47:47:99:1299,140,0
2L	7046673	2L_7046673_SNP	C	T	1248.77	.	AC=2;AF=1.00;AN=2;DB;DP=46;ExcessHet=3.0103;FS=0.000;MLEAC=2;MLEAF=1.00;MQ=44.00;QD=27.75;SOR=1.154	GT:AD:DP:GQ:PL	1/1:0,45:45:99:1277,135,0
2L	7046694	2L_7046694_SNP	A	G	1235.77	.	AC=2;AF=1.00;AN=2;DB;DP=48;ExcessHet=3.0103;FS=0.000;MLEAC=2;MLEAF=1.00;MQ=44.00;QD=26.29;SOR=0.919	GT:AD:DP:GQ:PL	1/1:0,47:47:99:1264,139,0
2L	7046783	2L_7046783_SNP	T	G	1673.77	.	AC=2;AF=1.00;AN=2;DB;DP=63;ExcessHet=3.0103;FS=0.000;MLEAC=2;MLEAF=1.00;MQ=43.97;QD=26.57;SOR=0.724	GT:AD:DP:GQ:PL	1/1:0,63:63:99:1702,188,0
2L	7046940	2L_7046940_SNP	G	A	1358.77	.	AC=2;AF=1.00;AN=2;DB;DP=52;ExcessHet=3.0103;FS=0.000;MLEAC=2;MLEAF=1.00;MQ=43.85;QD=27.18;SOR=0.952	GT:AD:DP:GQ:PL	1/1:0,50:50:99:1387,149,0
2L	7047112	2L_7047112_SNP	C	T	1822.77	.	AC=2;AF=1.00;AN=2;DB;DP=67;ExcessHet=3.0103;FS=0.000;MLEAC=2;MLEAF=1.00;MQ=44.00;QD=27.21;SOR=0.990	GT:AD:DP:GQ:PL	1/1:0,67:67:99:1851,200,0
2L	7047349	2L_7047349_SNP	A	G	3194.77	.	AC=2;AF=1.00;AN=2;DB;DP=71;ExcessHet=3.0103;FS=0.000;MLEAC=2;MLEAF=1.00;MQ=43.97;QD=27.00;SOR=0.779	GT:AD:DP:GQ:PL	1/1:0,71:71:99:3223,217,0
2L	7047350	2L_7047350_SNP	C	G	3230.77	.	AC=2;AF=1.00;AN=2;DB;DP=71;ExcessHet=3.0103;FS=0.000;MLEAC=2;MLEAF=1.00;MQ=43.97;QD=28.00;SOR=0.779	GT:AD:DP:GQ:PL	1/1:0,71:71:99:3259,220,0
2L	7047354	2L_7047354_SNP	C	A	3217.77	.	AC=2;AF=1.00;AN=2;DB;DP=71;ExcessHet=3.0103;FS=0.000;MLEAC=2;MLEAF=1.00;MQ=43.97;QD=25.03;SOR=0.840	GT:AD:DP:GQ:PL	1/1:0,71:71:99:3246,220,0
2L	7047390	2L_7047390_SNP	A	T	1946.77	.	AC=2;AF=1.00;AN=2;BaseQRankSum=1.798;ClippingRankSum=0.000;DB;DP=71;ExcessHet=3.0103;FS=0.000;MLEAC=2;MLEAF=1.00;MQ=43.97;MQRankSum=0.000;QD=27.42;ReadPosRankSum=-0.587;SOR=0.246	GT:AD:DP:GQ:PL	1/1:1,70:71:99:1975,202,0
2L	7047522	2L_7047522_SNP	G	T	2266.77	.	AC=2;AF=1.00;AN=2;DB;DP=84;ExcessHet=3.0103;FS=0.000;MLEAC=2;MLEAF=1.00;MQ=43.84;QD=27.64;SOR=0.793	GT:AD:DP:GQ:PL	1/1:0,82:82:99:2295,245,0
2L	7047626	2L_7047626_SNP	T	C	3310.77	.	AC=2;AF=1.00;AN=2;DB;DP=78;ExcessHet=3.0103;FS=0.000;MLEAC=2;MLEAF=1.00;MQ=43.95;QD=32.81;SOR=0.948	GT:AD:DP:GQ:PL	1/1:0,77:77:99:3339,235,0
2L	7047636	2L_7047636_SNP	T	G	3279.77	.	AC=2;AF=1.00;AN=2;DB;DP=77;ExcessHet=3.0103;FS=0.000;MLEAC=2;MLEAF=1.00;MQ=43.95;QD=30.23;SOR=0.920	GT:AD:DP:GQ:PL	1/1:0,76:76:99:3308,231,0
2L	7047740	.	T	TTG	3459.73	.	AC=2;AF=1.00;AN=2;DP=75;ExcessHet=3.0103;FS=0.000;MLEAC=2;MLEAF=1.00;MQ=43.95;QD=37.88;SOR=0.955	GT:AD:DP:GQ:PL	1/1:0,75:75:99:3497,235,0
2L	7047742	.	A	T	3468.77	.	AC=2;AF=1.00;AN=2;DP=78;ExcessHet=3.0103;FS=0.000;MLEAC=2;MLEAF=1.00;MQ=43.95;QD=27.96;SOR=0.855	GT:AD:DP:GQ:PL	1/1:0,78:78:99:3497,235,0
2L	7047848	.	C	T	1980.77	.	AC=2;AF=1.00;AN=2;DP=73;ExcessHet=3.0103;FS=0.000;MLEAC=2;MLEAF=1.00;MQ=43.89;QD=27.13;SOR=0.720	GT:AD:DP:GQ:PL	1/1:0,73:73:99:2009,219,0
2L	7047872	.	T	TA	3474.73	.	AC=2;AF=1.00;AN=2;DP=79;ExcessHet=3.0103;FS=0.000;MLEAC=2;MLEAF=1.00;MQ=43.88;QD=29.87;SOR=1.012	GT:AD:DP:GQ:PL	1/1:0,77:77:99:3512,243,0
2L	7047876	.	T	TGCCAAG	3564.73	.	AC=2;AF=1.00;AN=2;DP=79;ExcessHet=3.0103;FS=0.000;MLEAC=2;MLEAF=1.00;MQ=43.88;QD=33.38;SOR=1.003	GT:AD:DP:GQ:PL	1/1:0,79:79:99:3602,249,0
2L	7048260	2L_7048260_SNP	A	C	1632.77	.	AC=2;AF=1.00;AN=2;DB;DP=60;ExcessHet=3.0103;FS=0.000;MLEAC=2;MLEAF=1.00;MQ=43.93;QD=27.21;SOR=0.760	GT:AD:DP:GQ:PL	1/1:0,60:60:99:1661,179,0
2L	7048663	.	TTCACAAAC	T	3805.73	.	AC=2;AF=1.00;AN=2;DP=89;ExcessHet=3.0103;FS=0.000;MLEAC=2;MLEAF=1.00;MQ=43.96;QD=29.06;SOR=0.788	GT:AD:DP:GQ:PL	1/1:0,86:86:99:3843,260,0
2L	7048953	2L_7048953_SNP	G	T	2146.77	.	AC=2;AF=1.00;AN=2;DB;DP=77;ExcessHet=3.0103;FS=0.000;MLEAC=2;MLEAF=1.00;MQ=43.95;QD=27.88;SOR=0.887	GT:AD:DP:GQ:PL	1/1:0,77:77:99:2175,230,0
2L	7049034	2L_7049034_SNP	T	C	1782.77	.	AC=2;AF=1.00;AN=2;DB;DP=67;ExcessHet=3.0103;FS=0.000;MLEAC=2;MLEAF=1.00;MQ=44.00;QD=27.01;SOR=0.886	GT:AD:DP:GQ:PL	1/1:0,66:66:99:1811,197,0
2L	7049530	.	TTG	T	2278.73	.	AC=2;AF=1.00;AN=2;DP=82;ExcessHet=3.0103;FS=0.000;MLEAC=2;MLEAF=1.00;MQ=44.00;QD=31.22;SOR=1.032	GT:AD:DP:GQ:PL	1/1:0,73:73:99:2316,220,0
2L	7050488	.	T	A	1588.77	.	AC=2;AF=1.00;AN=2;DP=59;ExcessHet=3.0103;FS=0.000;MLEAC=2;MLEAF=1.00;MQ=44.00;QD=27.39;SOR=0.762	GT:AD:DP:GQ:PL	1/1:0,58:58:99:1617,174,0
2L	7051944	.	A	G	1776.77	.	AC=2;AF=1.00;AN=2;DP=64;ExcessHet=3.0103;FS=0.000;MLEAC=2;MLEAF=1.00;MQ=44.00;QD=28.20;SOR=0.790	GT:AD:DP:GQ:PL	1/1:0,63:63:99:1805,189,0
2L	7052556	2L_7052556_SNP	C	T	1719.77	.	AC=2;AF=1.00;AN=2;DB;DP=61;ExcessHet=3.0103;FS=0.000;MLEAC=2;MLEAF=1.00;MQ=43.76;QD=28.19;SOR=1.292	GT:AD:DP:GQ:PL	1/1:0,61:61:99:1748,183,0
2L	7052908	.	C	T	2330.77	.	AC=2;AF=1.00;AN=2;DP=56;ExcessHet=3.0103;FS=0.000;MLEAC=2;MLEAF=1.00;MQ=43.97;QD=33.50;SOR=0.884	GT:AD:DP:GQ:PL	1/1:0,55:55:99:2359,171,0
2L	7052921	.	G	A	2214.77	.	AC=2;AF=1.00;AN=2;DP=53;ExcessHet=3.0103;FS=0.000;MLEAC=2;MLEAF=1.00;MQ=43.96;QD=28.28;SOR=0.853	GT:AD:DP:GQ:PL	1/1:0,52:52:99:2243,159,0
2L	7052949	2L_7052949_SNP	C	G	1322.77	.	AC=2;AF=1.00;AN=2;DB;DP=51;ExcessHet=3.0103;FS=0.000;MLEAC=2;MLEAF=1.00;MQ=43.96;QD=26.46;SOR=0.693	GT:AD:DP:GQ:PL	1/1:0,50:50:99:1351,149,0
2L	7053057	2L_7053057_SNP	A	G	1410.77	.	AC=2;AF=1.00;AN=2;DB;DP=51;ExcessHet=3.0103;FS=0.000;MLEAC=2;MLEAF=1.00;MQ=43.85;QD=28.22;SOR=0.773	GT:AD:DP:GQ:PL	1/1:0,50:50:99:1439,150,0
2L	7053072	2L_7053072_SNP	G	A	1410.77	.	AC=2;AF=1.00;AN=2;DB;DP=51;ExcessHet=3.0103;FS=0.000;MLEAC=2;MLEAF=1.00;MQ=43.90;QD=27.66;SOR=0.813	GT:AD:DP:GQ:PL	1/1:0,51:51:99:1439,153,0
2L	7053090	2L_7053090_SNP	G	A	1345.77	.	AC=2;AF=1.00;AN=2;DB;DP=51;ExcessHet=3.0103;FS=0.000;MLEAC=2;MLEAF=1.00;MQ=43.72;QD=26.92;SOR=0.952	GT:AD:DP:GQ:PL	1/1:0,50:50:99:1374,149,0
2L	7053171	2L_7053171_SNP	C	T	2585.77	.	AC=2;AF=1.00;AN=2;DB;DP=59;ExcessHet=3.0103;FS=0.000;MLEAC=2;MLEAF=1.00;MQ=43.71;QD=29.18;SOR=0.796	GT:AD:DP:GQ:PL	1/1:0,59:59:99:2614,178,0
2L	7053180	2L_7053180_SNP	G	T	2756.77	.	AC=2;AF=1.00;AN=2;DB;DP=63;ExcessHet=3.0103;FS=0.000;MLEAC=2;MLEAF=1.00;MQ=43.73;QD=29.71;SOR=0.724	GT:AD:DP:GQ:PL	1/1:0,63:63:99:2785,193,0
2L	7053195	2L_7053195_SNP	T	C	1689.77	.	AC=2;AF=1.00;AN=2;DB;DP=61;ExcessHet=3.0103;FS=0.000;MLEAC=2;MLEAF=1.00;MQ=43.72;QD=27.70;SOR=0.865	GT:AD:DP:GQ:PL	1/1:0,61:61:99:1718,183,0
2L	7053225	2L_7053225_SNP	T	C	1728.77	.	AC=2;AF=1.00;AN=2;BaseQRankSum=1.875;ClippingRankSum=0.000;DB;DP=64;ExcessHet=3.0103;FS=3.148;MLEAC=2;MLEAF=1.00;MQ=43.79;MQRankSum=-0.268;QD=27.01;ReadPosRankSum=-0.534;SOR=0.374	GT:AD:DP:GQ:PL	1/1:1,63:64:99:1757,182,0
2L	7053309	2L_7053309_SNP	C	A	1618.77	.	AC=2;AF=1.00;AN=2;DB;DP=60;ExcessHet=3.0103;FS=0.000;MLEAC=2;MLEAF=1.00;MQ=43.89;QD=26.98;SOR=0.693	GT:AD:DP:GQ:PL	1/1:0,60:60:99:1647,179,0
2L	7053379	.	AG	A	1367.73	.	AC=2;AF=1.00;AN=2;BaseQRankSum=0.755;ClippingRankSum=0.000;DP=52;ExcessHet=3.0103;FS=7.024;MLEAC=2;MLEAF=1.00;MQ=43.87;MQRankSum=-0.297;QD=26.82;ReadPosRankSum=-1.408;SOR=0.614	GT:AD:DP:GQ:PL	1/1:2,49:51:97:1405,97,0
2L	7053389	.	G	GA	1304.73	.	AC=2;AF=1.00;AN=2;BaseQRankSum=0.592;ClippingRankSum=0.000;DP=52;ExcessHet=3.0103;FS=7.068;MLEAC=2;MLEAF=1.00;MQ=43.87;MQRankSum=-0.304;QD=26.63;ReadPosRankSum=-1.770;SOR=0.636	GT:AD:DP:GQ:PL	1/1:2,47:49:92:1342,92,0
2L	7053449	2L_7053449_SNP	A	C	1654.77	.	AC=2;AF=1.00;AN=2;BaseQRankSum=0.580;ClippingRankSum=0.000;DB;DP=64;ExcessHet=3.0103;FS=6.960;MLEAC=2;MLEAF=1.00;MQ=43.79;MQRankSum=-0.322;QD=25.86;ReadPosRankSum=1.314;SOR=0.568	GT:AD:DP:GQ:PL	1/1:2,62:64:99:1683,136,0
2L	7053572	2L_7053572_SNP	C	T	720.77	.	AC=2;AF=1.00;AN=2;BaseQRankSum=1.000;ClippingRankSum=0.000;DB;DP=35;ExcessHet=3.0103;FS=0.000;MLEAC=2;MLEAF=1.00;MQ=43.92;MQRankSum=-0.125;QD=21.20;ReadPosRankSum=0.251;SOR=1.681	GT:AD:DP:GQ:PL	1/1:2,32:34:63:749,63,0
2L	7053614	2L_7053614_SNP	A	T	1404.77	.	AC=2;AF=1.00;AN=2;DB;DP=31;ExcessHet=3.0103;FS=0.000;MLEAC=2;MLEAF=1.00;MQ=43.78;QD=30.07;SOR=0.892	GT:AD:DP:GQ:PL	1/1:0,31:31:96:1433,96,0
2L	7053617	2L_7053617_SNP	T	C	1404.77	.	AC=2;AF=1.00;AN=2;DB;DP=32;ExcessHet=3.0103;FS=0.000;MLEAC=2;MLEAF=1.00;MQ=43.79;QD=32.78;SOR=0.818	GT:AD:DP:GQ:PL	1/1:0,32:32:96:1433,96,0
2L	7053632	2L_7053632_SNP	G	A	1443.77	.	AC=2;AF=1.00;AN=2;DB;DP=33;ExcessHet=3.0103;FS=0.000;MLEAC=2;MLEAF=1.00;MQ=43.79;QD=35.61;SOR=0.752	GT:AD:DP:GQ:PL	1/1:0,33:33:99:1472,102,0
2L	7053806	2L_7053806_SNP	G	A	2056.77	.	AC=2;AF=1.00;AN=2;DB;DP=46;ExcessHet=3.0103;FS=0.000;MLEAC=2;MLEAF=1.00;MQ=44.00;QD=30.65;SOR=0.874	GT:AD:DP:GQ:PL	1/1:0,46:46:99:2085,141,0
2L	7053809	2L_7053809_SNP	C	T	2080.77	.	AC=2;AF=1.00;AN=2;DB;DP=47;ExcessHet=3.0103;FS=0.000;MLEAC=2;MLEAF=1.00;MQ=44.00;QD=32.80;SOR=0.919	GT:AD:DP:GQ:PL	1/1:0,47:47:99:2109,144,0
2L	7053875	2L_7053875_SNP	C	T	1624.77	.	AC=2;AF=1.00;AN=2;DB;DP=56;ExcessHet=3.0103;FS=0.000;MLEAC=2;MLEAF=1.00;MQ=44.00;QD=29.01;SOR=0.693	GT:AD:DP:GQ:PL	1/1:0,56:56:99:1653,168,0
2L	7053986	2L_7053986_SNP	C	T	1271.77	.	AC=2;AF=1.00;AN=2;DB;DP=46;ExcessHet=3.0103;FS=0.000;MLEAC=2;MLEAF=1.00;MQ=43.96;QD=27.65;SOR=0.780	GT:AD:DP:GQ:PL	1/1:0,46:46:99:1300,138,0
2L	7054082	2L_7054082_SNP	T	A	2272.77	.	AC=2;AF=1.00;AN=2;DB;DP=53;ExcessHet=3.0103;FS=0.000;MLEAC=2;MLEAF=1.00;MQ=43.63;QD=29.00;SOR=1.179	GT:AD:DP:GQ:PL	1/1:0,53:53:99:2301,160,0
2L	7054098	2L_7054098_SNP	T	G	2356.77	.	AC=2;AF=1.00;AN=2;DB;DP=53;ExcessHet=3.0103;FS=0.000;MLEAC=2;MLEAF=1.00;MQ=43.69;QD=28.96;SOR=1.287	GT:AD:DP:GQ:PL	1/1:0,53:53:99:2385,160,0
2L	7054100	2L_7054100_SNP	A	C	2356.77	.	AC=2;AF=1.00;AN=2;DB;DP=53;ExcessHet=3.0103;FS=0.000;MLEAC=2;MLEAF=1.00;MQ=43.69;QD=26.14;SOR=1.287	GT:AD:DP:GQ:PL	1/1:0,53:53:99:2385,160,0
2L	7054133	2L_7054133_SNP	T	C	1583.77	.	AC=2;AF=1.00;AN=2;DB;DP=59;ExcessHet=3.0103;FS=0.000;MLEAC=2;MLEAF=1.00;MQ=43.72;QD=26.84;SOR=0.726	GT:AD:DP:GQ:PL	1/1:0,59:59:99:1612,176,0
2L	7054160	2L_7054160_SNP	T	C	1466.77	.	AC=2;AF=1.00;AN=2;DB;DP=56;ExcessHet=3.0103;FS=0.000;MLEAC=2;MLEAF=1.00;MQ=43.97;QD=26.19;SOR=0.693	GT:AD:DP:GQ:PL	1/1:0,56:56:99:1495,166,0
2L	7054238	2L_7054238_SNP	T	C	1561.77	.	AC=2;AF=1.00;AN=2;DB;DP=59;ExcessHet=3.0103;FS=0.000;MLEAC=2;MLEAF=1.00;MQ=43.97;QD=26.47;SOR=1.123	GT:AD:DP:GQ:PL	1/1:0,59:59:99:1590,175,0
2L	7054268	2L_7054268_SNP	T	C	1497.77	.	AC=2;AF=1.00;AN=2;DB;DP=59;ExcessHet=3.0103;FS=0.000;MLEAC=2;MLEAF=1.00;MQ=43.97;QD=25.82;SOR=0.997	GT:AD:DP:GQ:PL	1/1:0,58:58:99:1526,171,0
2L	7054346	2L_7054346_SNP	T	C	1272.77	.	AC=2;AF=1.00;AN=2;DB;DP=47;ExcessHet=3.0103;FS=0.000;MLEAC=2;MLEAF=1.00;MQ=44.00;QD=27.08;SOR=0.735	GT:AD:DP:GQ:PL	1/1:0,47:47:99:1301,141,0
2L	7054388	2L_7054388_SNP	C	T	1424.77	.	AC=2;AF=1.00;AN=2;DB;DP=52;ExcessHet=3.0103;FS=0.000;MLEAC=2;MLEAF=1.00;MQ=43.96;QD=27.40;SOR=0.770	GT:AD:DP:GQ:PL	1/1:0,52:52:99:1453,156,0
2L	7054535	2L_7054535_SNP	C	T	1489.77	.	AC=2;AF=1.00;AN=2;DB;DP=54;ExcessHet=3.0103;FS=0.000;MLEAC=2;MLEAF=1.00;MQ=44.00;QD=27.59;SOR=1.835	GT:AD:DP:GQ:PL	1/1:0,54:54:99:1518,162,0
2L	7055248	2L_7055248_SNP	T	C	1949.77	.	AC=2;AF=1.00;AN=2;BaseQRankSum=-0.872;ClippingRankSum=0.000;DB;DP=75;ExcessHet=3.0103;FS=3.565;MLEAC=2;MLEAF=1.00;MQ=43.97;MQRankSum=0.000;QD=26.00;ReadPosRankSum=-0.504;SOR=0.667	GT:AD:DP:GQ:PL	1/1:1,74:75:99:1978,196,0
2L	7055280	2L_7055280_SNP	A	T	2118.77	.	AC=2;AF=1.00;AN=2;BaseQRankSum=1.335;ClippingRankSum=0.000;DB;DP=78;ExcessHet=3.0103;FS=0.000;MLEAC=2;MLEAF=1.00;MQ=43.97;MQRankSum=0.000;QD=27.16;ReadPosRankSum=-1.175;SOR=0.264	GT:AD:DP:GQ:PL	1/1:1,77:78:99:2147,207,0
2L	7055327	2L_7055327_SNP	A	T	1834.77	.	AC=2;AF=1.00;AN=2;BaseQRankSum=1.207;ClippingRankSum=0.000;DB;DP=67;ExcessHet=3.0103;FS=0.000;MLEAC=2;MLEAF=1.00;MQ=43.97;MQRankSum=0.000;QD=27.38;ReadPosRankSum=0.624;SOR=0.373	GT:AD:DP:GQ:PL	1/1:1,66:67:99:1863,174,0
2L	7055339	2L_7055339_SNP	T	C	1800.77	.	AC=2;AF=1.00;AN=2;BaseQRankSum=1.074;ClippingRankSum=0.000;DB;DP=66;ExcessHet=3.0103;FS=0.000;MLEAC=2;MLEAF=1.00;MQ=43.97;MQRankSum=0.000;QD=27.28;ReadPosRankSum=1.468;SOR=0.322	GT:AD:DP:GQ:PL	1/1:1,65:66:99:1829,170,0
2L	7055440	2L_7055440_SNP	G	A	2042.77	.	AC=2;AF=1.00;AN=2;BaseQRankSum=1.799;ClippingRankSum=0.000;DB;DP=75;ExcessHet=3.0103;FS=3.069;MLEAC=2;MLEAF=1.00;MQ=44.00;MQRankSum=0.000;QD=27.24;ReadPosRankSum=-0.442;SOR=0.308	GT:AD:DP:GQ:PL	1/1:1,74:75:99:2071,215,0
2L	7055490	2L_7055490_SNP	G	A	2270.77	.	AC=2;AF=1.00;AN=2;DB;DP=80;ExcessHet=3.0103;FS=0.000;MLEAC=2;MLEAF=1.00;MQ=44.00;QD=28.38;SOR=0.968	GT:AD:DP:GQ:PL	1/1:0,80:80:99:2299,240,0
2L	7055528	2L_7055528_SNP	T	G	3185.77	.	AC=2;AF=1.00;AN=2;DB;DP=72;ExcessHet=3.0103;FS=0.000;MLEAC=2;MLEAF=1.00;MQ=44.00;QD=26.58;SOR=1.002	GT:AD:DP:GQ:PL	1/1:0,72:72:99:3214,223,0
2L	7055537	2L_7055537_SNP	C	A	3211.77	.	AC=2;AF=1.00;AN=2;DB;DP=73;ExcessHet=3.0103;FS=0.000;MLEAC=2;MLEAF=1.00;MQ=44.00;QD=30.14;SOR=0.776	GT:AD:DP:GQ:PL	1/1:0,73:73:99:3240,226,0
2L	7055716	2L_7055716_SNP	C	T	1832.77	.	AC=2;AF=1.00;AN=2;BaseQRankSum=0.245;ClippingRankSum=0.000;DB;DP=66;ExcessHet=3.0103;FS=0.000;MLEAC=2;MLEAF=1.00;MQ=44.00;MQRankSum=0.000;QD=27.77;ReadPosRankSum=1.609;SOR=0.271	GT:AD:DP:GQ:PL	1/1:1,65:66:99:1861,170,0
2L	7056469	2L_7056469_SNP	G	A	1811.77	.	AC=2;AF=1.00;AN=2;DB;DP=66;ExcessHet=3.0103;FS=0.000;MLEAC=2;MLEAF=1.00;MQ=43.94;QD=27.45;SOR=0.957	GT:AD:DP:GQ:PL	1/1:0,66:66:99:1840,197,0
2L	7056532	2L_7056532_SNP	G	A	1601.77	.	AC=2;AF=1.00;AN=2;DB;DP=60;ExcessHet=3.0103;FS=0.000;MLEAC=2;MLEAF=1.00;MQ=43.86;QD=27.62;SOR=0.762	GT:AD:DP:GQ:PL	1/1:0,58:58:99:1630,174,0
2L	7056558	.	G	GAA	1354.73	.	AC=2;AF=1.00;AN=2;DP=50;ExcessHet=3.0103;FS=0.000;MLEAC=2;MLEAF=1.00;MQ=44.09;QD=30.11;SOR=0.693	GT:AD:DP:GQ:PL	1/1:0,45:45:99:1392,133,0
2L	7056630	2L_7056630_SNP	T	G	1534.77	.	AC=2;AF=1.00;AN=2;DB;DP=59;ExcessHet=3.0103;FS=0.000;MLEAC=2;MLEAF=1.00;MQ=44.01;QD=26.93;SOR=1.140	GT:AD:DP:GQ:PL	1/1:0,57:57:99:1563,171,0
2L	7057053	2L_7057053_SNP	A	G	2762.77	.	AC=2;AF=1.00;AN=2;DB;DP=68;ExcessHet=3.0103;FS=0.000;MLEAC=2;MLEAF=1.00;MQ=43.97;QD=28.43;SOR=0.693	GT:AD:DP:GQ:PL	1/1:0,68:68:99:2791,204,0
2L	7057069	2L_7057069_SNP	A	C	2549.77	.	AC=2;AF=1.00;AN=2;DB;DP=61;ExcessHet=3.0103;FS=0.000;MLEAC=2;MLEAF=1.00;MQ=43.97;QD=28.16;SOR=0.725	GT:AD:DP:GQ:PL	1/1:0,61:61:99:2578,189,0
2L	7057117	2L_7057117_SNP	C	T	2599.77	.	AC=2;AF=1.00;AN=2;DB;DP=59;ExcessHet=3.0103;FS=0.000;MLEAC=2;MLEAF=1.00;MQ=43.97;QD=30.89;SOR=0.726	GT:AD:DP:GQ:PL	1/1:0,59:59:99:2628,187,0
2L	7057136	2L_7057136_SNP	C	G	2700.77	.	AC=2;AF=1.00;AN=2;DB;DP=61;ExcessHet=3.0103;FS=0.000;MLEAC=2;MLEAF=1.00;MQ=43.97;QD=29.45;SOR=0.793	GT:AD:DP:GQ:PL	1/1:0,61:61:99:2729,184,0
2L	7057137	2L_7057137_SNP	C	A	2700.77	.	AC=2;AF=1.00;AN=2;DB;DP=61;ExcessHet=3.0103;FS=0.000;MLEAC=2;MLEAF=1.00;MQ=43.97;QD=27.09;SOR=0.793	GT:AD:DP:GQ:PL	1/1:0,61:61:99:2729,184,0
2L	7057177	2L_7057177_SNP	G	A	1781.77	.	AC=2;AF=1.00;AN=2;DB;DP=63;ExcessHet=3.0103;FS=0.000;MLEAC=2;MLEAF=1.00;MQ=43.97;QD=28.28;SOR=0.933	GT:AD:DP:GQ:PL	1/1:0,63:63:99:1810,188,0
2L	7057393	2L_7057393_SNP	C	A	3719.77	.	AC=2;AF=1.00;AN=2;DB;DP=84;ExcessHet=3.0103;FS=0.000;MLEAC=2;MLEAF=1.00;MQ=43.93;QD=30.72;SOR=1.320	GT:AD:DP:GQ:PL	1/1:0,83:83:99:3748,253,0
2L	7057394	2L_7057394_SNP	C	A	3719.77	.	AC=2;AF=1.00;AN=2;DB;DP=85;ExcessHet=3.0103;FS=0.000;MLEAC=2;MLEAF=1.00;MQ=43.93;QD=35.90;SOR=1.347	GT:AD:DP:GQ:PL	1/1:0,84:84:99:3748,253,0
2L	7057484	2L_7057484_SNP	A	G	1528.77	.	AC=2;AF=1.00;AN=2;BaseQRankSum=1.321;ClippingRankSum=0.000;DB;DP=59;ExcessHet=3.0103;FS=4.847;MLEAC=2;MLEAF=1.00;MQ=44.00;MQRankSum=0.000;QD=26.36;ReadPosRankSum=-0.437;SOR=1.544	GT:AD:DP:GQ:PL	1/1:1,57:58:99:1557,147,0
2L	7057538	2L_7057538_SNP	C	T	1430.77	.	AC=2;AF=1.00;AN=2;DB;DP=52;ExcessHet=3.0103;FS=0.000;MLEAC=2;MLEAF=1.00;MQ=44.00;QD=27.51;SOR=1.136	GT:AD:DP:GQ:PL	1/1:0,52:52:99:1459,155,0
2L	7057574	2L_7057574_SNP	A	C	1442.77	.	AC=2;AF=1.00;AN=2;DB;DP=53;ExcessHet=3.0103;FS=0.000;MLEAC=2;MLEAF=1.00;MQ=44.00;QD=27.22;SOR=0.892	GT:AD:DP:GQ:PL	1/1:0,53:53:99:1471,159,0
2L	7057701	2L_7057701_SNP	T	C	2034.77	.	AC=2;AF=1.00;AN=2;DB;DP=77;ExcessHet=3.0103;FS=0.000;MLEAC=2;MLEAF=1.00;MQ=44.00;QD=26.43;SOR=1.734	GT:AD:DP:GQ:PL	1/1:0,77:77:99:2063,229,0
2L	7057727	2L_7057727_SNP	C	T	1885.77	.	AC=2;AF=1.00;AN=2;DB;DP=72;ExcessHet=3.0103;FS=0.000;MLEAC=2;MLEAF=1.00;MQ=44.00;QD=26.19;SOR=1.778	GT:AD:DP:GQ:PL	1/1:0,72:72:99:1914,214,0
2L	7057824	2L_7057824_SNP	A	C	1404.77	.	AC=2;AF=1.00;AN=2;BaseQRankSum=1.983;ClippingRankSum=0.000;DB;DP=56;ExcessHet=3.0103;FS=0.000;MLEAC=2;MLEAF=1.00;MQ=44.00;MQRankSum=0.000;QD=25.09;ReadPosRankSum=-0.858;SOR=1.445	GT:AD:DP:GQ:PL	1/1:2,54:56:99:1433,117,0
2L	7057931	2L_7057931_SNP	G	C	1295.77	.	AC=2;AF=1.00;AN=2;DB;DP=48;ExcessHet=3.0103;FS=0.000;MLEAC=2;MLEAF=1.00;MQ=44.00;QD=27.00;SOR=0.776	GT:AD:DP:GQ:PL	1/1:0,48:48:99:1324,143,0
2L	7058000	2L_7058000_SNP	C	T	1100.77	.	AC=2;AF=1.00;AN=2;DB;DP=40;ExcessHet=3.0103;FS=0.000;MLEAC=2;MLEAF=1.00;MQ=43.95;QD=27.52;SOR=0.793	GT:AD:DP:GQ:PL	1/1:0,40:40:99:1129,120,0
2L	7058073	2L_7058073_SNP	T	C	1144.77	.	AC=2;AF=1.00;AN=2;DB;DP=41;ExcessHet=3.0103;FS=0.000;MLEAC=2;MLEAF=1.00;MQ=43.95;QD=27.92;SOR=0.954	GT:AD:DP:GQ:PL	1/1:0,41:41:99:1173,123,0
2L	7058126	2L_7058126_SNP	T	G	2017.77	.	AC=2;AF=1.00;AN=2;DB;DP=47;ExcessHet=3.0103;FS=0.000;MLEAC=2;MLEAF=1.00;MQ=43.96;QD=30.56;SOR=0.735	GT:AD:DP:GQ:PL	1/1:0,47:47:99:2046,141,0
2L	7058141	2L_7058141_SNP	G	A	2018.77	.	AC=2;AF=1.00;AN=2;DB;DP=47;ExcessHet=3.0103;FS=0.000;MLEAC=2;MLEAF=1.00;MQ=44.00;QD=33.60;SOR=0.735	GT:AD:DP:GQ:PL	1/1:0,47:47:99:2047,141,0
2L	7058177	2L_7058177_SNP	A	G	1166.77	.	AC=2;AF=1.00;AN=2;DB;DP=43;ExcessHet=3.0103;FS=0.000;MLEAC=2;MLEAF=1.00;MQ=44.00;QD=27.13;SOR=0.739	GT:AD:DP:GQ:PL	1/1:0,43:43:99:1195,128,0
2L	7058237	2L_7058237_SNP	C	T	1188.77	.	AC=2;AF=1.00;AN=2;DB;DP=42;ExcessHet=3.0103;FS=0.000;MLEAC=2;MLEAF=1.00;MQ=43.95;QD=28.30;SOR=0.788	GT:AD:DP:GQ:PL	1/1:0,42:42:99:1217,126,0
2L	7058658	2L_7058658_SNP	C	T	1817.77	.	AC=2;AF=1.00;AN=2;DB;DP=65;ExcessHet=3.0103;FS=0.000;MLEAC=2;MLEAF=1.00;MQ=44.00;QD=27.97;SOR=0.854	GT:AD:DP:GQ:PL	1/1:0,65:65:99:1846,195,0
2L	7059308	.	A	AT	1401.73	.	AC=2;AF=1.00;AN=2;DP=67;ExcessHet=3.0103;FS=0.000;MLEAC=2;MLEAF=1.00;MQ=44.00;QD=21.24;SOR=1.022	GT:AD:DP:GQ:PL	1/1:0,66:66:99:1439,196,0
2L	7059379	2L_7059379_SNP	C	T	3025.77	.	AC=2;AF=1.00;AN=2;DB;DP=69;ExcessHet=3.0103;FS=0.000;MLEAC=2;MLEAF=1.00;MQ=44.00;QD=34.89;SOR=0.781	GT:AD:DP:GQ:PL	1/1:0,69:69:99:3054,211,0
2L	7059391	2L_7059391_SNP	A	G	3102.77	.	AC=2;AF=1.00;AN=2;DB;DP=72;ExcessHet=3.0103;FS=0.000;MLEAC=2;MLEAF=1.00;MQ=44.00;QD=25.66;SOR=0.749	GT:AD:DP:GQ:PL	1/1:0,72:72:99:3131,217,0
2L	7059909	.	C	T	2135.77	.	AC=2;AF=1.00;AN=2;BaseQRankSum=1.496;ClippingRankSum=0.000;DP=78;ExcessHet=3.0103;FS=3.736;MLEAC=2;MLEAF=1.00;MQ=44.00;MQRankSum=0.000;QD=27.38;ReadPosRankSum=-0.550;SOR=0.785	GT:AD:DP:GQ:PL	1/1:1,77:78:99:2164,207,0
2L	7060185	2L_7060185_SNP	T	G	1985.77	.	AC=2;AF=1.00;AN=2;DB;DP=76;ExcessHet=3.0103;FS=0.000;MLEAC=2;MLEAF=1.00;MQ=44.00;QD=26.48;SOR=1.091	GT:AD:DP:GQ:PL	1/1:0,75:75:99:2014,224,0
2L	7060203	2L_7060203_SNP	C	T	2137.77	.	AC=2;AF=1.00;AN=2;DB;DP=76;ExcessHet=3.0103;FS=0.000;MLEAC=2;MLEAF=1.00;MQ=44.00;QD=28.50;SOR=1.022	GT:AD:DP:GQ:PL	1/1:0,75:75:99:2166,225,0
2L	7060329	2L_7060329_SNP	T	C	1670.77	.	AC=2;AF=1.00;AN=2;DB;DP=62;ExcessHet=3.0103;FS=0.000;MLEAC=2;MLEAF=1.00;MQ=43.77;QD=26.95;SOR=0.826	GT:AD:DP:GQ:PL	1/1:0,62:62:99:1699,186,0
2L	7060435	2L_7060435_SNP	T	G	2077.77	.	AC=2;AF=1.00;AN=2;DB;DP=76;ExcessHet=3.0103;FS=0.000;MLEAC=2;MLEAF=1.00;MQ=43.87;QD=27.70;SOR=0.955	GT:AD:DP:GQ:PL	1/1:0,75:75:99:2106,225,0
2L	7060659	2L_7060659_SNP	C	T	1959.77	.	AC=2;AF=1.00;AN=2;DB;DP=70;ExcessHet=3.0103;FS=0.000;MLEAC=2;MLEAF=1.00;MQ=43.83;QD=28.00;SOR=1.163	GT:AD:DP:GQ:PL	1/1:0,70:70:99:1988,210,0
2L	7060710	2L_7060710_SNP	G	T	1632.77	.	AC=2;AF=1.00;AN=2;DB;DP=57;ExcessHet=3.0103;FS=0.000;MLEAC=2;MLEAF=1.00;MQ=43.31;QD=28.65;SOR=1.140	GT:AD:DP:GQ:PL	1/1:0,57:57:99:1661,171,0
2L	7060785	.	ATTTT	A	2936.73	.	AC=2;AF=1.00;AN=2;DP=60;ExcessHet=3.0103;FS=0.000;MLEAC=2;MLEAF=1.00;MQ=42.82;QD=36.19;SOR=1.123	GT:AD:DP:GQ:PL	1/1:0,59:59:99:2974,201,0
2L	7060789	.	T	TAACAAACAACAAAAA	2936.73	.	AC=2;AF=1.00;AN=2;DP=59;ExcessHet=3.0103;FS=0.000;MLEAC=2;MLEAF=1.00;MQ=42.80;QD=30.08;SOR=1.123	GT:AD:DP:GQ:PL	1/1:0,59:59:99:2974,202,0
2L	7060938	.	A	ATAT	1852.73	.	AC=2;AF=1.00;AN=2;BaseQRankSum=-1.058;ClippingRankSum=0.000;DP=58;ExcessHet=3.0103;FS=0.000;MLEAC=2;MLEAF=1.00;MQ=43.22;MQRankSum=-0.565;QD=31.77;ReadPosRankSum=1.403;SOR=0.459	GT:AD:DP:GQ:PL	1/1:1,46:47:99:1890,116,0
2L	7061064	2L_7061064_SNP	T	A	1454.77	.	AC=2;AF=1.00;AN=2;DB;DP=54;ExcessHet=3.0103;FS=0.000;MLEAC=2;MLEAF=1.00;MQ=43.54;QD=27.45;SOR=1.179	GT:AD:DP:GQ:PL	1/1:0,53:53:99:1483,159,0
2L	7061139	.	TAACAGC	T	2181.73	.	AC=2;AF=1.00;AN=2;DP=62;ExcessHet=3.0103;FS=0.000;MLEAC=2;MLEAF=1.00;MQ=42.96;QD=33.20;SOR=1.094	GT:AD:DP:GQ:PL	1/1:0,51:51:99:2219,154,0
2L	7061176	2L_7061176_SNP	G	A	1308.77	.	AC=2;AF=1.00;AN=2;DB;DP=49;ExcessHet=3.0103;FS=0.000;MLEAC=2;MLEAF=1.00;MQ=42.92;QD=26.71;SOR=1.007	GT:AD:DP:GQ:PL	1/1:0,49:49:99:1337,147,0
2L	7061278	2L_7061278_SNP	G	A	1106.77	.	AC=2;AF=1.00;AN=2;BaseQRankSum=1.124;ClippingRankSum=0.000;DB;DP=45;ExcessHet=3.0103;FS=0.000;MLEAC=2;MLEAF=1.00;MQ=43.19;MQRankSum=3.651;QD=24.59;ReadPosRankSum=-0.476;SOR=0.223	GT:AD:DP:GQ:PL	1/1:1,44:45:99:1135,107,0
2L	7061424	2L_7061424_SNP	A	G	2220.77	.	AC=2;AF=1.00;AN=2;DB;DP=51;ExcessHet=3.0103;FS=0.000;MLEAC=2;MLEAF=1.00;MQ=43.55;QD=27.38;SOR=1.157	GT:AD:DP:GQ:PL	1/1:0,50:50:99:2249,154,0
2L	7061433	2L_7061433_SNP	C	A	2315.77	.	AC=2;AF=1.00;AN=2;DB;DP=51;ExcessHet=3.0103;FS=0.000;MLEAC=2;MLEAF=1.00;MQ=43.55;QD=23.61;SOR=1.051	GT:AD:DP:GQ:PL	1/1:0,50:50:99:2344,163,0
2L	7061443	2L_7061443_SNP	T	C	2208.77	.	AC=2;AF=1.00;AN=2;DB;DP=52;ExcessHet=3.0103;FS=0.000;MLEAC=2;MLEAF=1.00;MQ=43.56;QD=27.36;SOR=0.900	GT:AD:DP:GQ:PL	1/1:0,51:51:99:2237,156,0
2L	7061457	2L_7061457_SNP	A	G	1341.77	.	AC=2;AF=1.00;AN=2;DB;DP=51;ExcessHet=3.0103;FS=0.000;MLEAC=2;MLEAF=1.00;MQ=43.55;QD=26.84;SOR=1.051	GT:AD:DP:GQ:PL	1/1:0,50:50:99:1370,150,0
2L	7061976	2L_7061976_SNP	G	C	2519.77	.	AC=2;AF=1.00;AN=2;DB;DP=59;ExcessHet=3.0103;FS=0.000;MLEAC=2;MLEAF=1.00;MQ=44.00;QD=32.77;SOR=1.034	GT:AD:DP:GQ:PL	1/1:0,59:59:99:2548,178,0
2L	7061989	2L_7061989_SNP	A	T	2483.77	.	AC=2;AF=1.00;AN=2;DB;DP=58;ExcessHet=3.0103;FS=0.000;MLEAC=2;MLEAF=1.00;MQ=44.00;QD=31.13;SOR=0.914	GT:AD:DP:GQ:PL	1/1:0,58:58:99:2512,175,0
2L	7062016	2L_7062016_SNP	C	T	1739.77	.	AC=2;AF=1.00;AN=2;DB;DP=62;ExcessHet=3.0103;FS=0.000;MLEAC=2;MLEAF=1.00;MQ=43.97;QD=28.06;SOR=0.826	GT:AD:DP:GQ:PL	1/1:0,62:62:99:1768,186,0
2L	7062047	2L_7062047_SNP	T	A	1847.77	.	AC=2;AF=1.00;AN=2;DB;DP=67;ExcessHet=3.0103;FS=0.000;MLEAC=2;MLEAF=1.00;MQ=43.97;QD=27.58;SOR=1.066	GT:AD:DP:GQ:PL	1/1:0,67:67:99:1876,201,0
2L	7062134	.	T	C	3360.77	.	AC=2;AF=1.00;AN=2;BaseQRankSum=0.322;ClippingRankSum=0.000;DP=79;ExcessHet=3.0103;FS=0.000;MLEAC=2;MLEAF=1.00;MQ=43.98;MQRankSum=0.000;QD=30.35;ReadPosRankSum=-0.656;SOR=0.291	GT:AD:DP:GQ:PL	1/1:1,78:79:99:3389,193,0
2L	7062135	.	T	C	3360.77	.	AC=2;AF=1.00;AN=2;BaseQRankSum=-0.494;ClippingRankSum=0.000;DP=78;ExcessHet=3.0103;FS=0.000;MLEAC=2;MLEAF=1.00;MQ=43.97;MQRankSum=0.000;QD=30.92;ReadPosRankSum=-0.590;SOR=0.279	GT:AD:DP:GQ:PL	1/1:1,77:78:99:3389,193,0
2L	7062999	2L_7062999_SNP	C	T	2046.77	.	AC=2;AF=1.00;AN=2;DB;DP=72;ExcessHet=3.0103;FS=0.000;MLEAC=2;MLEAF=1.00;MQ=44.00;QD=28.43;SOR=0.934	GT:AD:DP:GQ:PL	1/1:0,72:72:99:2075,215,0
2L	7063195	.	T	TA	1634.73	.	AC=2;AF=1.00;AN=2;DP=68;ExcessHet=3.0103;FS=0.000;MLEAC=2;MLEAF=1.00;MQ=43.97;QD=25.15;SOR=0.787	GT:AD:DP:GQ:PL	1/1:0,65:65:99:1672,195,0
2L	7063368	2L_7063368_SNP	T	A	1564.77	.	AC=2;AF=1.00;AN=2;DB;DP=55;ExcessHet=3.0103;FS=0.000;MLEAC=2;MLEAF=1.00;MQ=44.00;QD=28.98;SOR=0.767	GT:AD:DP:GQ:PL	1/1:0,54:54:99:1593,162,0
2L	7063426	2L_7063426_SNP	A	T	1689.77	.	AC=2;AF=1.00;AN=2;DB;DP=61;ExcessHet=3.0103;FS=0.000;MLEAC=2;MLEAF=1.00;MQ=44.00;QD=27.70;SOR=0.941	GT:AD:DP:GQ:PL	1/1:0,61:61:99:1718,183,0
2L	7063707	2L_7063707_SNP	A	C	1753.77	.	AC=2;AF=1.00;AN=2;DB;DP=64;ExcessHet=3.0103;FS=0.000;MLEAC=2;MLEAF=1.00;MQ=44.00;QD=27.40;SOR=0.756	GT:AD:DP:GQ:PL	1/1:0,64:64:99:1782,192,0
2L	7063766	2L_7063766_SNP	C	G	3072.77	.	AC=2;AF=1.00;AN=2;DB;DP=71;ExcessHet=3.0103;FS=0.000;MLEAC=2;MLEAF=1.00;MQ=43.94;QD=26.11;SOR=1.195	GT:AD:DP:GQ:PL	1/1:0,71:71:99:3101,214,0
2L	7063771	2L_7063771_SNP	T	C	3158.77	.	AC=2;AF=1.00;AN=2;DB;DP=72;ExcessHet=3.0103;FS=0.000;MLEAC=2;MLEAF=1.00;MQ=43.95;QD=30.66;SOR=1.226	GT:AD:DP:GQ:PL	1/1:0,72:72:99:3187,220,0
2L	7063839	2L_7063839_SNP	C	A	2004.77	.	AC=2;AF=1.00;AN=2;DB;DP=71;ExcessHet=3.0103;FS=0.000;MLEAC=2;MLEAF=1.00;MQ=43.94;QD=28.24;SOR=1.362	GT:AD:DP:GQ:PL	1/1:0,71:71:99:2033,213,0
2L	7063876	2L_7063876_SNP	C	A	2816.77	.	AC=2;AF=1.00;AN=2;BaseQRankSum=-1.746;ClippingRankSum=0.000;DB;DP=68;ExcessHet=3.0103;FS=3.274;MLEAC=2;MLEAF=1.00;MQ=43.88;MQRankSum=-0.188;QD=32.00;ReadPosRankSum=1.682;SOR=0.462	GT:AD:DP:GQ:PL	1/1:1,67:68:99:2845,163,0
2L	7063897	2L_7063897_SNP	T	C	3014.77	.	AC=2;AF=1.00;AN=2;BaseQRankSum=1.801;ClippingRankSum=0.000;DB;DP=69;ExcessHet=3.0103;FS=3.475;MLEAC=2;MLEAF=1.00;MQ=43.80;MQRankSum=-0.288;QD=25.55;ReadPosRankSum=0.527;SOR=0.606	GT:AD:DP:GQ:PL	1/1:1,68:69:99:3043,166,0
2L	7063898	2L_7063898_SNP	T	C	2986.77	.	AC=2;AF=1.00;AN=2;BaseQRankSum=1.543;ClippingRankSum=0.000;DB;DP=67;ExcessHet=3.0103;FS=3.490;MLEAC=2;MLEAF=1.00;MQ=43.80;MQRankSum=-0.293;QD=33.12;ReadPosRankSum=0.491;SOR=0.618	GT:AD:DP:GQ:PL	1/1:1,66:67:99:3015,163,0
2L	7063930	.	A	AT	2748.73	.	AC=2;AF=1.00;AN=2;BaseQRankSum=-0.826;ClippingRankSum=0.000;DP=62;ExcessHet=3.0103;FS=4.051;MLEAC=2;MLEAF=1.00;MQ=43.75;MQRankSum=-0.340;QD=29.94;ReadPosRankSum=-0.710;SOR=1.014	GT:AD:DP:GQ:PL	1/1:1,60:61:99:2786,148,0
2L	7063937	2L_7063937_SNP	A	C	2937.77	.	AC=2;AF=1.00;AN=2;BaseQRankSum=0.773;ClippingRankSum=0.000;DB;DP=66;ExcessHet=3.0103;FS=4.393;MLEAC=2;MLEAF=1.00;MQ=43.76;MQRankSum=-0.325;QD=29.92;ReadPosRankSum=-1.103;SOR=1.241	GT:AD:DP:GQ:PL	1/1:1,65:66:99:2966,160,0
2L	7063939	2L_7063939_SNP	G	A	2937.77	.	AC=2;AF=1.00;AN=2;BaseQRankSum=1.139;ClippingRankSum=0.000;DB;DP=67;ExcessHet=3.0103;FS=4.459;MLEAC=2;MLEAF=1.00;MQ=43.74;MQRankSum=-0.350;QD=31.06;ReadPosRankSum=-1.242;SOR=1.284	GT:AD:DP:GQ:PL	1/1:1,66:67:99:2966,160,0
2L	7063955	2L_7063955_INS	A	AG	2887.73	.	AC=2;AF=1.00;AN=2;BaseQRankSum=0.144;ClippingRankSum=0.000;DB;DP=64;ExcessHet=3.0103;FS=3.912;MLEAC=2;MLEAF=1.00;MQ=43.72;MQRankSum=-0.360;QD=29.60;ReadPosRankSum=-1.354;SOR=0.916	GT:AD:DP:GQ:PL	1/1:1,63:64:99:2925,157,0
2L	7063958	2L_7063958_DEL	TG	T	2842.73	.	AC=2;AF=1.00;AN=2;BaseQRankSum=0.732;ClippingRankSum=0.000;DB;DP=64;ExcessHet=3.0103;FS=3.748;MLEAC=2;MLEAF=1.00;MQ=43.72;MQRankSum=-0.360;QD=25.77;ReadPosRankSum=-1.246;SOR=0.802	GT:AD:DP:GQ:PL	1/1:1,63:64:99:2880,154,0
2L	7063969	2L_7063969_SNP	C	T	2686.77	.	AC=2;AF=1.00;AN=2;BaseQRankSum=1.364;ClippingRankSum=0.000;DB;DP=61;ExcessHet=3.0103;FS=4.051;MLEAC=2;MLEAF=1.00;MQ=43.71;MQRankSum=-0.370;QD=30.95;ReadPosRankSum=-0.739;SOR=1.014	GT:AD:DP:GQ:PL	1/1:1,60:61:99:2715,145,0
2L	7064085	2L_7064085_SNP	A	T	1717.77	.	AC=2;AF=1.00;AN=2;DB;DP=62;ExcessHet=3.0103;FS=0.000;MLEAC=2;MLEAF=1.00;MQ=43.94;QD=27.71;SOR=0.826	GT:AD:DP:GQ:PL	1/1:0,62:62:99:1746,186,0
2L	7064201	2L_7064201_SNP	G	T	1320.77	.	AC=2;AF=1.00;AN=2;DB;DP=47;ExcessHet=3.0103;FS=0.000;MLEAC=2;MLEAF=1.00;MQ=43.76;QD=28.10;SOR=0.735	GT:AD:DP:GQ:PL	1/1:0,47:47:99:1349,141,0
2L	7064513	2L_7064513_SNP	T	C	1730.77	.	AC=2;AF=1.00;AN=2;DB;DP=64;ExcessHet=3.0103;FS=0.000;MLEAC=2;MLEAF=1.00;MQ=44.00;QD=27.04;SOR=0.892	GT:AD:DP:GQ:PL	1/1:0,64:64:99:1759,191,0
2L	7065219	2L_7065219_SNP	C	T	1596.77	.	AC=2;AF=1.00;AN=2;DB;DP=55;ExcessHet=3.0103;FS=0.000;MLEAC=2;MLEAF=1.00;MQ=43.23;QD=29.03;SOR=0.970	GT:AD:DP:GQ:PL	1/1:0,55:55:99:1625,165,0
2L	7065241	2L_7065241_SNP	G	A	1551.77	.	AC=2;AF=1.00;AN=2;DB;DP=58;ExcessHet=3.0103;FS=0.000;MLEAC=2;MLEAF=1.00;MQ=43.11;QD=27.22;SOR=0.728	GT:AD:DP:GQ:PL	1/1:0,57:57:99:1580,171,0
2L	7065361	2L_7065361_SNP	A	G	2491.77	.	AC=2;AF=1.00;AN=2;DB;DP=57;ExcessHet=3.0103;FS=0.000;MLEAC=2;MLEAF=1.00;MQ=42.18;QD=30.84;SOR=0.728	GT:AD:DP:GQ:PL	1/1:0,57:57:99:2520,178,0
2L	7065367	2L_7065367_SNP	G	A	2467.77	.	AC=2;AF=1.00;AN=2;DB;DP=55;ExcessHet=3.0103;FS=0.000;MLEAC=2;MLEAF=1.00;MQ=41.78;QD=36.75;SOR=0.804	GT:AD:DP:GQ:PL	1/1:0,55:55:99:2496,175,0
2L	7065382	2L_7065382_SNP	C	A	1375.77	.	AC=2;AF=1.00;AN=2;DB;DP=50;ExcessHet=3.0103;FS=0.000;MLEAC=2;MLEAF=1.00;MQ=41.33;QD=27.52;SOR=0.952	GT:AD:DP:GQ:PL	1/1:0,50:50:99:1404,150,0
2L	7065408	.	A	ATGG	1889.73	.	AC=2;AF=1.00;AN=2;DP=45;ExcessHet=3.0103;FS=0.000;MLEAC=2;MLEAF=1.00;MQ=41.09;QD=33.28;SOR=1.179	GT:AD:DP:GQ:PL	1/1:0,43:43:99:1927,129,0
2L	7065411	.	GCCAA	G	1852.73	.	AC=2;AF=1.00;AN=2;DP=42;ExcessHet=3.0103;FS=0.000;MLEAC=2;MLEAF=1.00;MQ=40.87;QD=32.44;SOR=1.127	GT:AD:DP:GQ:PL	1/1:0,42:42:99:1890,126,0
2L	7065435	2L_7065435_SNP	T	A	1315.77	.	AC=2;AF=1.00;AN=2;DB;DP=49;ExcessHet=3.0103;FS=0.000;MLEAC=2;MLEAF=1.00;MQ=40.82;QD=26.85;SOR=0.818	GT:AD:DP:GQ:PL	1/1:0,49:49:99:1344,145,0
2L	7065443	.	G	GTATCTAAATTCCTACATTTATGTTCT	2961.73	.	AC=2;AF=1.00;AN=2;DP=49;ExcessHet=3.0103;FS=0.000;MLEAC=2;MLEAF=1.00;MQ=40.78;QD=25.51;SOR=0.735	GT:AD:DP:GQ:PL	1/1:0,47:47:99:2999,200,0
2L	7065488	2L_7065488_SNP	G	C	2761.77	.	AC=2;AF=1.00;AN=2;DB;DP=63;ExcessHet=3.0103;FS=0.000;MLEAC=2;MLEAF=1.00;MQ=42.30;QD=29.27;SOR=1.270	GT:AD:DP:GQ:PL	1/1:0,63:63:99:2790,196,0
2L	7065493	2L_7065493_SNP	C	G	2762.77	.	AC=2;AF=1.00;AN=2;DB;DP=64;ExcessHet=3.0103;FS=0.000;MLEAC=2;MLEAF=1.00;MQ=42.61;QD=23.50;SOR=1.306	GT:AD:DP:GQ:PL	1/1:0,64:64:99:2791,196,0
2L	7065550	2L_7065550_SNP	A	G	1859.77	.	AC=2;AF=1.00;AN=2;DB;DP=69;ExcessHet=3.0103;FS=0.000;MLEAC=2;MLEAF=1.00;MQ=43.02;QD=27.35;SOR=1.263	GT:AD:DP:GQ:PL	1/1:0,68:68:99:1888,203,0
2L	7065598	2L_7065598_SNP	C	T	1666.77	.	AC=2;AF=1.00;AN=2;DB;DP=60;ExcessHet=3.0103;FS=0.000;MLEAC=2;MLEAF=1.00;MQ=43.14;QD=28.25;SOR=0.796	GT:AD:DP:GQ:PL	1/1:0,59:59:99:1695,177,0
2L	7065767	2L_7065767_SNP	C	T	2336.77	.	AC=2;AF=1.00;AN=2;DB;DP=55;ExcessHet=3.0103;FS=0.000;MLEAC=2;MLEAF=1.00;MQ=43.64;QD=31.83;SOR=1.739	GT:AD:DP:GQ:PL	1/1:0,55:55:99:2365,169,0
2L	7065784	2L_7065784_SNP	T	C	2440.77	.	AC=2;AF=1.00;AN=2;DB;DP=57;ExcessHet=3.0103;FS=0.000;MLEAC=2;MLEAF=1.00;MQ=43.71;QD=30.38;SOR=1.342	GT:AD:DP:GQ:PL	1/1:0,57:57:99:2469,178,0
2L	7065872	2L_7065872_SNP	T	C	2010.77	.	AC=2;AF=1.00;AN=2;BaseQRankSum=0.984;ClippingRankSum=0.000;DB;DP=75;ExcessHet=3.0103;FS=3.069;MLEAC=2;MLEAF=1.00;MQ=43.82;MQRankSum=-0.275;QD=26.81;ReadPosRankSum=-0.544;SOR=0.308	GT:AD:DP:GQ:PL	1/1:1,74:75:99:2039,197,0
2L	7065915	2L_7065915_SNP	A	C	2021.77	.	AC=2;AF=1.00;AN=2;BaseQRankSum=-1.993;ClippingRankSum=0.000;DB;DP=79;ExcessHet=3.0103;FS=0.000;MLEAC=2;MLEAF=1.00;MQ=43.95;MQRankSum=-0.172;QD=25.59;ReadPosRankSum=0.000;SOR=0.345	GT:AD:DP:GQ:PL	1/1:2,77:79:99:2050,176,0
2L	7065926	.	T	G	2149.77	.	AC=2;AF=1.00;AN=2;BaseQRankSum=1.595;ClippingRankSum=0.000;DP=84;ExcessHet=3.0103;FS=0.000;MLEAC=2;MLEAF=1.00;MQ=43.98;MQRankSum=-0.078;QD=25.59;ReadPosRankSum=-0.396;SOR=0.402	GT:AD:DP:GQ:PL	1/1:2,82:84:99:2178,198,0
2L	7065985	2L_7065985_SNP	C	A	2147.77	.	AC=2;AF=1.00;AN=2;BaseQRankSum=0.016;ClippingRankSum=0.000;DB;DP=82;ExcessHet=3.0103;FS=3.022;MLEAC=2;MLEAF=1.00;MQ=43.73;MQRankSum=-0.282;QD=26.19;ReadPosRankSum=0.231;SOR=0.139	GT:AD:DP:GQ:PL	1/1:2,80:82:99:2176,188,0
2L	7066011	.	A	T	2063.77	.	AC=2;AF=1.00;AN=2;BaseQRankSum=0.575;ClippingRankSum=0.000;DP=77;ExcessHet=3.0103;FS=0.000;MLEAC=2;MLEAF=1.00;MQ=43.13;MQRankSum=-0.271;QD=26.80;ReadPosRankSum=-0.630;SOR=0.268	GT:AD:DP:GQ:PL	1/1:1,76:77:99:2092,203,0
2L	7066082	.	C	T	1412.77	.	AC=2;AF=1.00;AN=2;BaseQRankSum=1.721;ClippingRankSum=0.000;DP=53;ExcessHet=3.0103;FS=0.000;MLEAC=2;MLEAF=1.00;MQ=42.26;MQRankSum=-0.400;QD=26.66;ReadPosRankSum=1.170;SOR=0.880	GT:AD:DP:GQ:PL	1/1:1,52:53:99:1441,148,0
2L	7066118	2L_7066118_SNP	A	T	1874.77	.	AC=2;AF=1.00;AN=2;BaseQRankSum=1.723;ClippingRankSum=0.000;DB;DP=46;ExcessHet=3.0103;FS=0.000;MLEAC=2;MLEAF=1.00;MQ=42.17;MQRankSum=-0.399;QD=26.17;ReadPosRankSum=1.093;SOR=1.487	GT:AD:DP:GQ:PL	1/1:1,45:46:99:1903,112,0
2L	7066124	2L_7066124_SNP	G	A	1877.77	.	AC=2;AF=1.00;AN=2;BaseQRankSum=1.431;ClippingRankSum=0.000;DB;DP=44;ExcessHet=3.0103;FS=0.000;MLEAC=2;MLEAF=1.00;MQ=42.09;MQRankSum=-0.410;QD=27.71;ReadPosRankSum=0.867;SOR=1.848	GT:AD:DP:GQ:PL	1/1:1,43:44:99:1906,112,0
2L	7066157	2L_7066157_SNP	T	A	817.77	.	AC=2;AF=1.00;AN=2;BaseQRankSum=0.940;ClippingRankSum=0.000;DB;DP=32;ExcessHet=3.0103;FS=0.000;MLEAC=2;MLEAF=1.00;MQ=43.26;MQRankSum=-0.129;QD=25.56;ReadPosRankSum=-0.868;SOR=4.112	GT:AD:DP:GQ:PL	1/1:1,31:32:68:846,68,0
2L	7066168	2L_7066168_SNP	G	C	764.77	.	AC=2;AF=1.00;AN=2;BaseQRankSum=-1.310;ClippingRankSum=0.000;DB;DP=32;ExcessHet=3.0103;FS=0.000;MLEAC=2;MLEAF=1.00;MQ=43.26;MQRankSum=-0.129;QD=23.90;ReadPosRankSum=-0.685;SOR=4.112	GT:AD:DP:GQ:PL	1/1:1,31:32:65:793,65,0
2L	7066243	2L_7066243_SNP	A	T	566.77	.	AC=2;AF=1.00;AN=2;BaseQRankSum=1.827;ClippingRankSum=0.000;DB;DP=22;ExcessHet=3.0103;FS=0.000;MLEAC=2;MLEAF=1.00;MQ=42.92;MQRankSum=-0.158;QD=25.76;ReadPosRankSum=0.844;SOR=4.804	GT:AD:DP:GQ:PL	1/1:1,21:22:56:595,56,0
2L	7067324	.	A	T	80.03	.	AC=2;AF=1.00;AN=2;DP=4;ExcessHet=3.0103;FS=0.000;MLEAC=2;MLEAF=1.00;MQ=34.67;QD=20.01;SOR=3.258	GT:AD:DP:GQ:PL	1/1:0,4:4:12:108,12,0
2L	7067369	2L_7067369_SNP	G	A	556.77	.	AC=2;AF=1.00;AN=2;DB;DP=12;ExcessHet=3.0103;FS=0.000;MLEAC=2;MLEAF=1.00;MQ=38.74;QD=30.40;SOR=5.136	GT:AD:DP:GQ:PL	1/1:0,12:12:39:585,39,0
2L	7067383	2L_7067383_SNP	T	C	646.77	.	AC=2;AF=1.00;AN=2;DB;DP=15;ExcessHet=3.0103;FS=0.000;MLEAC=2;MLEAF=1.00;MQ=39.02;QD=30.16;SOR=4.047	GT:AD:DP:GQ:PL	1/1:0,15:15:45:675,45,0
2L	7067384	2L_7067384_SNP	C	T	691.77	.	AC=2;AF=1.00;AN=2;DB;DP=15;ExcessHet=3.0103;FS=0.000;MLEAC=2;MLEAF=1.00;MQ=39.02;QD=24.71;SOR=4.047	GT:AD:DP:GQ:PL	1/1:0,15:15:48:720,48,0
2L	7067408	2L_7067408_SNP	G	A	937.77	.	AC=2;AF=1.00;AN=2;DB;DP=21;ExcessHet=3.0103;FS=0.000;MLEAC=2;MLEAF=1.00;MQ=39.18;QD=31.80;SOR=3.816	GT:AD:DP:GQ:PL	1/1:0,21:21:66:966,66,0
2L	7067430	2L_7067430_SNP	A	T	1149.77	.	AC=2;AF=1.00;AN=2;DB;DP=29;ExcessHet=3.0103;FS=0.000;MLEAC=2;MLEAF=1.00;MQ=39.42;QD=34.67;SOR=4.407	GT:AD:DP:GQ:PL	1/1:0,28:28:87:1178,87,0
2L	7067524	2L_7067524_SNP	T	G	956.77	.	AC=2;AF=1.00;AN=2;DB;DP=38;ExcessHet=3.0103;FS=0.000;MLEAC=2;MLEAF=1.00;MQ=39.83;QD=25.18;SOR=5.892	GT:AD:DP:GQ:PL	1/1:0,38:38:99:985,112,0
2L	7067574	2L_7067574_SNP	A	G	1254.77	.	AC=2;AF=1.00;AN=2;DB;DP=47;ExcessHet=3.0103;FS=0.000;MLEAC=2;MLEAF=1.00;MQ=39.23;QD=26.70;SOR=1.814	GT:AD:DP:GQ:PL	1/1:0,47:47:99:1283,140,0
2L	7067595	.	T	TGACTGCTTTG	2271.73	.	AC=2;AF=1.00;AN=2;DP=48;ExcessHet=3.0103;FS=0.000;MLEAC=2;MLEAF=1.00;MQ=39.64;QD=29.28;SOR=1.414	GT:AD:DP:GQ:PL	1/1:0,45:45:99:2309,156,0
2L	7067648	2L_7067648_SNP	T	A	1925.77	.	AC=2;AF=1.00;AN=2;DB;DP=69;ExcessHet=3.0103;FS=0.000;MLEAC=2;MLEAF=1.00;MQ=40.35;QD=27.91;SOR=0.980	GT:AD:DP:GQ:PL	1/1:0,69:69:99:1954,207,0
2L	7067893	2L_7067893_SNP	T	G	1791.77	.	AC=2;AF=1.00;AN=2;DB;DP=66;ExcessHet=3.0103;FS=0.000;MLEAC=2;MLEAF=1.00;MQ=43.97;QD=27.15;SOR=0.818	GT:AD:DP:GQ:PL	1/1:0,66:66:99:1820,196,0
2L	7068031	2L_7068031_SNP	T	G	1497.77	.	AC=2;AF=1.00;AN=2;DB;DP=54;ExcessHet=3.0103;FS=0.000;MLEAC=2;MLEAF=1.00;MQ=44.00;QD=27.74;SOR=0.693	GT:AD:DP:GQ:PL	1/1:0,54:54:99:1526,161,0
2L	7068058	2L_7068058_SNP	G	A	1513.77	.	AC=2;AF=1.00;AN=2;BaseQRankSum=1.782;ClippingRankSum=0.000;DB;DP=56;ExcessHet=3.0103;FS=3.332;MLEAC=2;MLEAF=1.00;MQ=44.00;MQRankSum=0.000;QD=27.03;ReadPosRankSum=-0.946;SOR=0.514	GT:AD:DP:GQ:PL	1/1:1,55:56:99:1542,157,0
2L	7068174	.	A	G	1712.77	.	AC=2;AF=1.00;AN=2;DP=64;ExcessHet=3.0103;FS=0.000;MLEAC=2;MLEAF=1.00;MQ=44.00;QD=26.76;SOR=0.693	GT:AD:DP:GQ:PL	1/1:0,64:64:99:1741,190,0
2L	7068196	2L_7068196_SNP	G	A	2859.77	.	AC=2;AF=1.00;AN=2;DB;DP=65;ExcessHet=3.0103;FS=0.000;MLEAC=2;MLEAF=1.00;MQ=44.00;QD=29.99;SOR=0.723	GT:AD:DP:GQ:PL	1/1:0,65:65:99:2888,199,0
2L	7068204	2L_7068204_SNP	A	G	2806.77	.	AC=2;AF=1.00;AN=2;DB;DP=64;ExcessHet=3.0103;FS=0.000;MLEAC=2;MLEAF=1.00;MQ=44.00;QD=31.56;SOR=0.693	GT:AD:DP:GQ:PL	1/1:0,64:64:99:2835,196,0
2L	7068889	2L_7068889_SNP	A	T	1548.77	.	AC=2;AF=1.00;AN=2;DB;DP=56;ExcessHet=3.0103;FS=0.000;MLEAC=2;MLEAF=1.00;MQ=44.00;QD=27.66;SOR=1.412	GT:AD:DP:GQ:PL	1/1:0,56:56:99:1577,168,0
2L	7069077	2L_7069077_SNP	G	A	4163.77	.	AC=2;AF=1.00;AN=2;DB;DP=95;ExcessHet=3.0103;FS=0.000;MLEAC=2;MLEAF=1.00;MQ=43.96;QD=26.97;SOR=0.736	GT:AD:DP:GQ:PL	1/1:0,94:94:99:4192,286,0
2L	7069082	2L_7069082_SNP	G	T	4104.77	.	AC=2;AF=1.00;AN=2;DB;DP=93;ExcessHet=3.0103;FS=0.000;MLEAC=2;MLEAF=1.00;MQ=43.96;QD=32.30;SOR=0.782	GT:AD:DP:GQ:PL	1/1:0,92:92:99:4133,280,0
2L	7069158	2L_7069158_SNP	G	A	2338.77	.	AC=2;AF=1.00;AN=2;DB;DP=84;ExcessHet=3.0103;FS=0.000;MLEAC=2;MLEAF=1.00;MQ=44.00;QD=27.84;SOR=0.791	GT:AD:DP:GQ:PL	1/1:0,84:84:99:2367,251,0
2L	7069196	.	A	C	2211.77	.	AC=2;AF=1.00;AN=2;DP=81;ExcessHet=3.0103;FS=0.000;MLEAC=2;MLEAF=1.00;MQ=44.00;QD=27.31;SOR=0.718	GT:AD:DP:GQ:PL	1/1:0,81:81:99:2240,242,0
2L	7069218	2L_7069218_SNP	G	C	3462.77	.	AC=2;AF=1.00;AN=2;DB;DP=78;ExcessHet=3.0103;FS=0.000;MLEAC=2;MLEAF=1.00;MQ=44.00;QD=27.77;SOR=0.744	GT:AD:DP:GQ:PL	1/1:0,78:78:99:3491,238,0
2L	7069220	2L_7069220_SNP	A	T	3462.77	.	AC=2;AF=1.00;AN=2;DB;DP=76;ExcessHet=3.0103;FS=0.000;MLEAC=2;MLEAF=1.00;MQ=44.00;QD=32.09;SOR=0.801	GT:AD:DP:GQ:PL	1/1:0,76:76:99:3491,238,0
2L	7069265	2L_7069265_SNP	A	C	2236.77	.	AC=2;AF=1.00;AN=2;DB;DP=83;ExcessHet=3.0103;FS=0.000;MLEAC=2;MLEAF=1.00;MQ=43.93;QD=27.28;SOR=0.742	GT:AD:DP:GQ:PL	1/1:0,82:82:99:2265,245,0
2L	7069281	2L_7069281_SNP	A	T	2246.77	.	AC=2;AF=1.00;AN=2;DB;DP=83;ExcessHet=3.0103;FS=0.000;MLEAC=2;MLEAF=1.00;MQ=43.93;QD=27.40;SOR=0.742	GT:AD:DP:GQ:PL	1/1:0,82:82:99:2275,245,0
2L	7069479	2L_7069479_SNP	T	C	1693.77	.	AC=2;AF=1.00;AN=2;DB;DP=64;ExcessHet=3.0103;FS=0.000;MLEAC=2;MLEAF=1.00;MQ=43.97;QD=26.47;SOR=1.127	GT:AD:DP:GQ:PL	1/1:0,64:64:99:1722,191,0
2L	7070073	2L_7070073_SNP	A	C	1718.77	.	AC=2;AF=1.00;AN=2;DB;DP=64;ExcessHet=3.0103;FS=0.000;MLEAC=2;MLEAF=1.00;MQ=44.00;QD=27.28;SOR=1.092	GT:AD:DP:GQ:PL	1/1:0,63:63:99:1747,189,0
2L	7070111	.	T	TA	1638.73	.	AC=2;AF=1.00;AN=2;DP=59;ExcessHet=3.0103;FS=0.000;MLEAC=2;MLEAF=1.00;MQ=44.00;QD=28.75;SOR=0.800	GT:AD:DP:GQ:PL	1/1:0,57:57:99:1676,174,0
2L	7070311	2L_7070311_SNP	G	T	2659.77	.	AC=2;AF=1.00;AN=2;DB;DP=59;ExcessHet=3.0103;FS=0.000;MLEAC=2;MLEAF=1.00;MQ=43.93;QD=33.74;SOR=1.217	GT:AD:DP:GQ:PL	1/1:0,59:59:99:2688,184,0
2L	7070318	2L_7070318_SNP	A	C	2645.77	.	AC=2;AF=1.00;AN=2;DB;DP=59;ExcessHet=3.0103;FS=0.000;MLEAC=2;MLEAF=1.00;MQ=43.93;QD=31.59;SOR=1.217	GT:AD:DP:GQ:PL	1/1:0,59:59:99:2674,181,0
2L	7070328	2L_7070328_SNP	T	G	2709.77	.	AC=2;AF=1.00;AN=2;DB;DP=63;ExcessHet=3.0103;FS=0.000;MLEAC=2;MLEAF=1.00;MQ=43.94;QD=28.19;SOR=1.092	GT:AD:DP:GQ:PL	1/1:0,63:63:99:2738,190,0
2L	7070347	2L_7070347_SNP	T	A	3594.77	.	AC=2;AF=1.00;AN=2;DB;DP=77;ExcessHet=3.0103;FS=0.000;MLEAC=2;MLEAF=1.00;MQ=43.95;QD=28.42;SOR=0.887	GT:AD:DP:GQ:PL	1/1:0,77:77:99:3623,247,0
2L	7070350	2L_7070350_SNP	G	C	3594.77	.	AC=2;AF=1.00;AN=2;DB;DP=81;ExcessHet=3.0103;FS=0.000;MLEAC=2;MLEAF=1.00;MQ=43.95;QD=32.99;SOR=0.768	GT:AD:DP:GQ:PL	1/1:0,81:81:99:3623,247,0
2L	7070426	2L_7070426_SNP	T	C	1805.77	.	AC=2;AF=1.00;AN=2;DB;DP=70;ExcessHet=3.0103;FS=0.000;MLEAC=2;MLEAF=1.00;MQ=44.00;QD=26.17;SOR=0.980	GT:AD:DP:GQ:PL	1/1:0,69:69:99:1834,204,0
2L	7070687	2L_7070687_SNP	G	T	1551.77	.	AC=2;AF=1.00;AN=2;DB;DP=56;ExcessHet=3.0103;FS=0.000;MLEAC=2;MLEAF=1.00;MQ=43.95;QD=27.71;SOR=0.841	GT:AD:DP:GQ:PL	1/1:0,56:56:99:1580,168,0
2L	7070744	2L_7070744_SNP	T	C	2609.77	.	AC=2;AF=1.00;AN=2;DB;DP=60;ExcessHet=3.0103;FS=0.000;MLEAC=2;MLEAF=1.00;MQ=43.95;QD=27.61;SOR=0.831	GT:AD:DP:GQ:PL	1/1:0,60:60:99:2638,181,0
2L	7070750	2L_7070750_SNP	T	C	2613.77	.	AC=2;AF=1.00;AN=2;DB;DP=60;ExcessHet=3.0103;FS=0.000;MLEAC=2;MLEAF=1.00;MQ=43.95;QD=35.29;SOR=0.831	GT:AD:DP:GQ:PL	1/1:0,60:60:99:2642,181,0
2L	7070765	2L_7070765_SNP	C	T	1705.77	.	AC=2;AF=1.00;AN=2;DB;DP=61;ExcessHet=3.0103;FS=0.000;MLEAC=2;MLEAF=1.00;MQ=43.95;QD=27.96;SOR=1.022	GT:AD:DP:GQ:PL	1/1:0,61:61:99:1734,183,0
2L	7070822	2L_7070822_SNP	G	A	1904.77	.	AC=2;AF=1.00;AN=2;DB;DP=67;ExcessHet=3.0103;FS=0.000;MLEAC=2;MLEAF=1.00;MQ=43.96;QD=28.43;SOR=1.066	GT:AD:DP:GQ:PL	1/1:0,67:67:99:1933,201,0
2L	7070909	2L_7070909_SNP	T	C	1804.77	.	AC=2;AF=1.00;AN=2;DB;DP=66;ExcessHet=3.0103;FS=0.000;MLEAC=2;MLEAF=1.00;MQ=43.97;QD=27.77;SOR=0.723	GT:AD:DP:GQ:PL	1/1:0,65:65:99:1833,195,0
2L	7070935	2L_7070935_SNP	T	G	2897.77	.	AC=2;AF=1.00;AN=2;DB;DP=68;ExcessHet=3.0103;FS=0.000;MLEAC=2;MLEAF=1.00;MQ=43.97;QD=24.65;SOR=0.693	GT:AD:DP:GQ:PL	1/1:0,66:66:99:2926,201,0
2L	7070954	2L_7070954_SNP	C	T	3210.77	.	AC=2;AF=1.00;AN=2;DB;DP=73;ExcessHet=3.0103;FS=0.000;MLEAC=2;MLEAF=1.00;MQ=43.97;QD=29.17;SOR=0.779	GT:AD:DP:GQ:PL	1/1:0,71:71:99:3239,216,0
2L	7070966	2L_7070966_SNP	T	A	3121.77	.	AC=2;AF=1.00;AN=2;DB;DP=71;ExcessHet=3.0103;FS=0.000;MLEAC=2;MLEAF=1.00;MQ=43.93;QD=34.50;SOR=0.811	GT:AD:DP:GQ:PL	1/1:0,70:70:99:3150,211,0
2L	7070978	2L_7070978_SNP	T	C	3072.77	.	AC=2;AF=1.00;AN=2;DB;DP=70;ExcessHet=3.0103;FS=0.000;MLEAC=2;MLEAF=1.00;MQ=43.93;QD=28.64;SOR=0.722	GT:AD:DP:GQ:PL	1/1:0,69:69:99:3101,214,0
2L	7071004	2L_7071004_SNP	T	C	2048.77	.	AC=2;AF=1.00;AN=2;DB;DP=75;ExcessHet=3.0103;FS=0.000;MLEAC=2;MLEAF=1.00;MQ=43.94;QD=27.32;SOR=0.774	GT:AD:DP:GQ:PL	1/1:0,75:75:99:2077,225,0
2L	7071040	2L_7071040_SNP	C	T	2069.77	.	AC=2;AF=1.00;AN=2;DB;DP=77;ExcessHet=3.0103;FS=0.000;MLEAC=2;MLEAF=1.00;MQ=43.94;QD=26.88;SOR=0.719	GT:AD:DP:GQ:PL	1/1:0,77:77:99:2098,231,0
2L	7071093	2L_7071093_SNP	A	T	1831.77	.	AC=2;AF=1.00;AN=2;DB;DP=66;ExcessHet=3.0103;FS=0.000;MLEAC=2;MLEAF=1.00;MQ=43.96;QD=27.75;SOR=1.112	GT:AD:DP:GQ:PL	1/1:0,66:66:99:1860,198,0
2L	7071122	2L_7071122_SNP	T	C	1886.77	.	AC=2;AF=1.00;AN=2;DB;DP=71;ExcessHet=3.0103;FS=0.000;MLEAC=2;MLEAF=1.00;MQ=44.00;QD=26.57;SOR=1.276	GT:AD:DP:GQ:PL	1/1:0,71:71:99:1915,211,0
2L	7072086	.	A	AATGTTTTTGAATGTTTCGG	2086.73	.	AC=2;AF=1.00;AN=2;DP=44;ExcessHet=3.0103;FS=0.000;MLEAC=2;MLEAF=1.00;MQ=42.50;QD=32.69;SOR=0.883	GT:AD:DP:GQ:PL	1/1:0,44:44:99:2124,144,0
2L	7073756	2L_7073756_SNP	T	A	2307.77	.	AC=2;AF=1.00;AN=2;DB;DP=83;ExcessHet=3.0103;FS=0.000;MLEAC=2;MLEAF=1.00;MQ=42.75;QD=28.14;SOR=1.151	GT:AD:DP:GQ:PL	1/1:0,82:82:99:2336,245,0
2L	7073775	2L_7073775_SNP	G	A	2043.77	.	AC=2;AF=1.00;AN=2;DB;DP=75;ExcessHet=3.0103;FS=0.000;MLEAC=2;MLEAF=1.00;MQ=41.98;QD=27.62;SOR=0.927	GT:AD:DP:GQ:PL	1/1:0,74:74:99:2072,222,0
2L	7073803	2L_7073803_SNP	C	G	3479.77	.	AC=2;AF=1.00;AN=2;DB;DP=78;ExcessHet=3.0103;FS=0.000;MLEAC=2;MLEAF=1.00;MQ=41.38;QD=29.94;SOR=0.914	GT:AD:DP:GQ:PL	1/1:0,78:78:99:3508,241,0
2L	7073805	2L_7073805_SNP	A	T	3479.77	.	AC=2;AF=1.00;AN=2;DB;DP=78;ExcessHet=3.0103;FS=0.000;MLEAC=2;MLEAF=1.00;MQ=41.35;QD=32.99;SOR=0.976	GT:AD:DP:GQ:PL	1/1:0,78:78:99:3508,241,0
2L	7073826	.	T	TTTC	3422.73	.	AC=2;AF=1.00;AN=2;DP=76;ExcessHet=3.0103;FS=0.000;MLEAC=2;MLEAF=1.00;MQ=40.90;QD=27.77;SOR=1.091	GT:AD:DP:GQ:PL	1/1:0,75:75:99:3460,232,0
2L	7073828	.	AG	A	3557.73	.	AC=2;AF=1.00;AN=2;DP=73;ExcessHet=3.0103;FS=0.000;MLEAC=2;MLEAF=1.00;MQ=40.96;QD=29.79;SOR=1.257	GT:AD:DP:GQ:PL	1/1:0,73:73:99:3595,241,0
2L	7073832	2L_7073832_SNP	G	T	3391.77	.	AC=2;AF=1.00;AN=2;DB;DP=76;ExcessHet=3.0103;FS=0.000;MLEAC=2;MLEAF=1.00;MQ=41.03;QD=26.66;SOR=1.349	GT:AD:DP:GQ:PL	1/1:0,76:76:99:3420,229,0
2L	7073834	2L_7073834_SNP	A	T	3469.77	.	AC=2;AF=1.00;AN=2;DB;DP=74;ExcessHet=3.0103;FS=0.000;MLEAC=2;MLEAF=1.00;MQ=40.94;QD=26.91;SOR=1.288	GT:AD:DP:GQ:PL	1/1:0,74:74:99:3498,235,0
2L	7073837	2L_7073837_SNP	A	T	3379.77	.	AC=2;AF=1.00;AN=2;DB;DP=75;ExcessHet=3.0103;FS=0.000;MLEAC=2;MLEAF=1.00;MQ=40.99;QD=36.33;SOR=1.240	GT:AD:DP:GQ:PL	1/1:0,75:75:99:3408,229,0
2L	7073850	.	C	CA	3369.73	.	AC=2;AF=1.00;AN=2;DP=75;ExcessHet=3.0103;FS=0.000;MLEAC=2;MLEAF=1.00;MQ=41.01;QD=24.61;SOR=1.402	GT:AD:DP:GQ:PL	1/1:0,75:75:99:3407,229,0
2L	7073851	2L_7073851_SNP	C	A	3489.77	.	AC=2;AF=1.00;AN=2;DB;DP=75;ExcessHet=3.0103;FS=0.000;MLEAC=2;MLEAF=1.00;MQ=40.94;QD=37.00;SOR=1.402	GT:AD:DP:GQ:PL	1/1:0,75:75:99:3518,238,0
2L	7073853	.	TCTTAC	T	3448.73	.	AC=2;AF=1.00;AN=2;DP=78;ExcessHet=3.0103;FS=0.000;MLEAC=2;MLEAF=1.00;MQ=41.03;QD=31.54;SOR=1.409	GT:AD:DP:GQ:PL	1/1:0,78:78:99:3486,235,0
2L	7073877	2L_7073877_SNP	A	T	3290.77	.	AC=2;AF=1.00;AN=2;DB;DP=76;ExcessHet=3.0103;FS=0.000;MLEAC=2;MLEAF=1.00;MQ=41.38;QD=36.64;SOR=1.432	GT:AD:DP:GQ:PL	1/1:0,76:76:99:3319,229,0
2L	7073887	2L_7073887_SNP	A	G	3234.77	.	AC=2;AF=1.00;AN=2;DB;DP=72;ExcessHet=3.0103;FS=0.000;MLEAC=2;MLEAF=1.00;MQ=41.43;QD=30.54;SOR=1.394	GT:AD:DP:GQ:PL	1/1:0,72:72:99:3263,220,0
2L	7073897	2L_7073897_SNP	A	T	2880.77	.	AC=2;AF=1.00;AN=2;DB;DP=65;ExcessHet=3.0103;FS=0.000;MLEAC=2;MLEAF=1.00;MQ=41.45;QD=33.54;SOR=1.437	GT:AD:DP:GQ:PL	1/1:0,65:65:99:2909,196,0
2L	7073912	2L_7073912_SNP	G	A	1786.77	.	AC=2;AF=1.00;AN=2;DB;DP=65;ExcessHet=3.0103;FS=0.000;MLEAC=2;MLEAF=1.00;MQ=41.71;QD=27.49;SOR=1.437	GT:AD:DP:GQ:PL	1/1:0,65:65:99:1815,195,0
2L	7073945	2L_7073945_SNP	T	C	1632.77	.	AC=2;AF=1.00;AN=2;DB;DP=62;ExcessHet=3.0103;FS=0.000;MLEAC=2;MLEAF=1.00;MQ=42.42;QD=26.77;SOR=1.609	GT:AD:DP:GQ:PL	1/1:0,61:61:99:1661,181,0
2L	7073972	2L_7073972_SNP	A	G	1786.77	.	AC=2;AF=1.00;AN=2;DB;DP=64;ExcessHet=3.0103;FS=0.000;MLEAC=2;MLEAF=1.00;MQ=42.87;QD=28.36;SOR=1.366	GT:AD:DP:GQ:PL	1/1:0,63:63:99:1815,189,0
2L	7074099	.	T	TAGCAC	2283.73	.	AC=2;AF=1.00;AN=2;DP=51;ExcessHet=3.0103;FS=0.000;MLEAC=2;MLEAF=1.00;MQ=40.33;QD=36.17;SOR=0.693	GT:AD:DP:GQ:PL	1/1:0,50:50:99:2321,156,0
2L	7074105	.	TGC	T	2302.73	.	AC=2;AF=1.00;AN=2;DP=50;ExcessHet=3.0103;FS=0.000;MLEAC=2;MLEAF=1.00;MQ=39.76;QD=29.62;SOR=0.773	GT:AD:DP:GQ:PL	1/1:0,50:50:99:2340,157,0
2L	7074110	2L_7074110_SNP	T	A	2611.77	.	AC=2;AF=1.00;AN=2;DB;DP=51;ExcessHet=3.0103;FS=0.000;MLEAC=2;MLEAF=1.00;MQ=39.81;QD=33.65;SOR=0.732	GT:AD:DP:GQ:PL	1/1:0,51:51:99:2640,178,0
2L	7074111	.	T	TGGCCAGAACGTAATGATCATGGGCG	2602.73	.	AC=2;AF=1.00;AN=2;DP=51;ExcessHet=3.0103;FS=0.000;MLEAC=2;MLEAF=1.00;MQ=39.81;QD=31.61;SOR=0.732	GT:AD:DP:GQ:PL	1/1:0,51:51:99:2640,178,0
2L	7074158	2L_7074158_SNP	A	G	1606.77	.	AC=2;AF=1.00;AN=2;DB;DP=38;ExcessHet=3.0103;FS=0.000;MLEAC=2;MLEAF=1.00;MQ=41.62;QD=28.81;SOR=1.040	GT:AD:DP:GQ:PL	1/1:0,38:38:99:1635,114,0
2L	7074165	.	T	TGGGG	1575.73	.	AC=2;AF=1.00;AN=2;DP=38;ExcessHet=3.0103;FS=0.000;MLEAC=2;MLEAF=1.00;MQ=41.70;QD=30.92;SOR=1.112	GT:AD:DP:GQ:PL	1/1:0,38:38:99:1613,116,0
2L	7074297	2L_7074297_SNP	G	T	1832.77	.	AC=2;AF=1.00;AN=2;DB;DP=65;ExcessHet=3.0103;FS=0.000;MLEAC=2;MLEAF=1.00;MQ=43.06;QD=28.20;SOR=1.078	GT:AD:DP:GQ:PL	1/1:0,65:65:99:1861,195,0
2L	7074404	2L_7074404_SNP	T	C	3070.77	.	AC=2;AF=1.00;AN=2;DB;DP=73;ExcessHet=3.0103;FS=0.000;MLEAC=2;MLEAF=1.00;MQ=42.61;QD=31.32;SOR=1.032	GT:AD:DP:GQ:PL	1/1:0,73:73:99:3099,219,0
2L	7074420	2L_7074420_SNP	C	T	3296.77	.	AC=2;AF=1.00;AN=2;DB;DP=72;ExcessHet=3.0103;FS=0.000;MLEAC=2;MLEAF=1.00;MQ=42.30;QD=29.70;SOR=1.226	GT:AD:DP:GQ:PL	1/1:0,72:72:99:3325,226,0
2L	7074423	2L_7074423_SNP	A	C	3346.77	.	AC=2;AF=1.00;AN=2;DB;DP=71;ExcessHet=3.0103;FS=0.000;MLEAC=2;MLEAF=1.00;MQ=42.28;QD=28.88;SOR=1.276	GT:AD:DP:GQ:PL	1/1:0,71:71:99:3375,226,0
2L	7074433	2L_7074433_SNP	T	A	3281.77	.	AC=2;AF=1.00;AN=2;DB;DP=72;ExcessHet=3.0103;FS=0.000;MLEAC=2;MLEAF=1.00;MQ=42.28;QD=32.18;SOR=1.394	GT:AD:DP:GQ:PL	1/1:0,72:72:99:3310,223,0
2L	7074435	2L_7074435_SNP	A	C	3236.77	.	AC=2;AF=1.00;AN=2;DB;DP=71;ExcessHet=3.0103;FS=0.000;MLEAC=2;MLEAF=1.00;MQ=42.22;QD=31.81;SOR=1.362	GT:AD:DP:GQ:PL	1/1:0,71:71:99:3265,220,0
2L	7074479	2L_7074479_SNP	C	A	3056.77	.	AC=2;AF=1.00;AN=2;DB;DP=69;ExcessHet=3.0103;FS=0.000;MLEAC=2;MLEAF=1.00;MQ=42.46;QD=27.03;SOR=0.722	GT:AD:DP:GQ:PL	1/1:0,69:69:99:3085,213,0
2L	7074491	.	TGCGTGTGTGTG	T	3081.73	.	AC=2;AF=1.00;AN=2;DP=70;ExcessHet=3.0103;FS=0.000;MLEAC=2;MLEAF=1.00;MQ=42.46;QD=30.97;SOR=0.724	GT:AD:DP:GQ:PL	1/1:0,70:70:99:3119,213,0
2L	7074504	.	G	T	3212.77	.	AC=2;AF=1.00;AN=2;DP=69;ExcessHet=3.0103;FS=0.000;MLEAC=2;MLEAF=1.00;MQ=42.47;QD=34.37;SOR=0.781	GT:AD:DP:GQ:PL	1/1:0,69:69:99:3241,220,0
2L	7074511	.	T	TTG	3073.73	.	AC=2;AF=1.00;AN=2;DP=72;ExcessHet=3.0103;FS=0.000;MLEAC=2;MLEAF=1.00;MQ=42.55;QD=34.50;SOR=0.693	GT:AD:DP:GQ:PL	1/1:0,72:72:99:3111,226,0
2L	7074550	2L_7074550_SNP	T	C	2024.77	.	AC=2;AF=1.00;AN=2;DB;DP=76;ExcessHet=3.0103;FS=0.000;MLEAC=2;MLEAF=1.00;MQ=42.89;QD=26.64;SOR=0.920	GT:AD:DP:GQ:PL	1/1:0,76:76:99:2053,226,0
2L	7074612	.	AT	A	1344.73	.	AC=2;AF=1.00;AN=2;DP=65;ExcessHet=3.0103;FS=0.000;MLEAC=2;MLEAF=1.00;MQ=43.50;QD=21.69;SOR=0.976	GT:AD:DP:GQ:PL	1/1:0,62:62:99:1382,185,0
2L	7074775	.	A	ACAACATGTGGAG	3834.73	.	AC=2;AF=1.00;AN=2;DP=86;ExcessHet=3.0103;FS=0.000;MLEAC=2;MLEAF=1.00;MQ=43.31;QD=29.24;SOR=1.264	GT:AD:DP:GQ:PL	1/1:0,81:81:99:3872,261,0
2L	7074793	2L_7074793_SNP	A	G	2051.77	.	AC=2;AF=1.00;AN=2;DB;DP=77;ExcessHet=3.0103;FS=0.000;MLEAC=2;MLEAF=1.00;MQ=43.28;QD=26.65;SOR=1.012	GT:AD:DP:GQ:PL	1/1:0,77:77:99:2080,229,0
2L	7076162	2L_7076162_SNP	T	A	1561.77	.	AC=2;AF=1.00;AN=2;DB;DP=57;ExcessHet=3.0103;FS=0.000;MLEAC=2;MLEAF=1.00;MQ=43.95;QD=27.40;SOR=0.960	GT:AD:DP:GQ:PL	1/1:0,57:57:99:1590,171,0
2L	7076225	2L_7076225_SNP	A	T	1300.77	.	AC=2;AF=1.00;AN=2;DB;DP=49;ExcessHet=3.0103;FS=0.000;MLEAC=2;MLEAF=1.00;MQ=43.80;QD=26.55;SOR=0.733	GT:AD:DP:GQ:PL	1/1:0,49:49:99:1329,146,0
2L	7076246	2L_7076246_SNP	A	G	1354.77	.	AC=2;AF=1.00;AN=2;DB;DP=51;ExcessHet=3.0103;FS=0.000;MLEAC=2;MLEAF=1.00;MQ=43.75;QD=27.10;SOR=0.859	GT:AD:DP:GQ:PL	1/1:0,50:50:99:1383,149,0
2L	7076258	.	TTA	T	1679.73	.	AC=2;AF=1.00;AN=2;DP=51;ExcessHet=3.0103;FS=0.000;MLEAC=2;MLEAF=1.00;MQ=43.75;QD=29.82;SOR=0.976	GT:AD:DP:GQ:PL	1/1:0,46:46:99:1717,139,0
2L	7076274	2L_7076274_SNP	A	G	1270.77	.	AC=2;AF=1.00;AN=2;DB;DP=49;ExcessHet=3.0103;FS=0.000;MLEAC=2;MLEAF=1.00;MQ=43.74;QD=26.47;SOR=0.963	GT:AD:DP:GQ:PL	1/1:0,48:48:99:1299,143,0
2L	7076316	2L_7076316_SNP	T	C	1287.77	.	AC=2;AF=1.00;AN=2;DB;DP=47;ExcessHet=3.0103;FS=0.000;MLEAC=2;MLEAF=1.00;MQ=43.79;QD=27.99;SOR=1.085	GT:AD:DP:GQ:PL	1/1:0,46:46:99:1316,138,0
2L	7076451	.	G	GTTT	1332.73	.	AC=2;AF=1.00;AN=2;DP=34;ExcessHet=3.0103;FS=0.000;MLEAC=2;MLEAF=1.00;MQ=43.79;QD=26.18;SOR=1.044	GT:AD:DP:GQ:PL	1/1:0,31:31:99:1370,108,0
2L	7076618	.	G	GT	1037.73	.	AC=2;AF=1.00;AN=2;BaseQRankSum=-0.717;ClippingRankSum=0.000;DP=57;ExcessHet=3.0103;FS=0.000;MLEAC=2;MLEAF=1.00;MQ=43.97;MQRankSum=0.000;QD=19.96;ReadPosRankSum=0.184;SOR=0.605	GT:AD:DP:GQ:PL	1/1:1,51:52:99:1075,137,0
2L	7077068	2L_7077068_SNP	A	C	349.77	.	AC=2;AF=1.00;AN=2;DB;DP=16;ExcessHet=3.0103;FS=0.000;MLEAC=2;MLEAF=1.00;MQ=43.27;QD=23.32;SOR=4.047	GT:AD:DP:GQ:PL	1/1:0,15:15:45:378,45,0
2L	7077240	2L_7077240_SNP	G	T	785.77	.	AC=2;AF=1.00;AN=2;DB;DP=33;ExcessHet=3.0103;FS=0.000;MLEAC=2;MLEAF=1.00;MQ=43.70;QD=27.10;SOR=2.546	GT:AD:DP:GQ:PL	1/1:0,29:29:87:814,87,0
2L	7079917	2L_7079917_INS	T	TC	2273.73	.	AC=2;AF=1.00;AN=2;DB;DP=65;ExcessHet=3.0103;FS=0.000;MLEAC=2;MLEAF=1.00;MQ=44.00;QD=34.98;SOR=1.000	GT:AD:DP:GQ:PL	1/1:0,65:65:99:2311,199,0
2L	7080158	.	TCCAA	T	2562.73	.	AC=2;AF=1.00;AN=2;DP=59;ExcessHet=3.0103;FS=0.000;MLEAC=2;MLEAF=1.00;MQ=43.97;QD=29.04;SOR=0.767	GT:AD:DP:GQ:PL	1/1:0,59:59:99:2600,178,0
2L	7080228	.	A	ATTGG	2286.73	.	AC=2;AF=1.00;AN=2;DP=52;ExcessHet=3.0103;FS=0.000;MLEAC=2;MLEAF=1.00;MQ=44.00;QD=29.72;SOR=0.952	GT:AD:DP:GQ:PL	1/1:0,50:50:99:2324,156,0
2L	7080232	.	C	G	2295.77	.	AC=2;AF=1.00;AN=2;DP=52;ExcessHet=3.0103;FS=0.000;MLEAC=2;MLEAF=1.00;MQ=44.00;QD=24.61;SOR=0.941	GT:AD:DP:GQ:PL	1/1:0,52:52:99:2324,156,0
2L	7081295	.	A	C	56.77	.	AC=1;AF=0.500;AN=2;BaseQRankSum=-2.215;ClippingRankSum=0.000;DP=29;ExcessHet=3.0103;FS=21.992;MLEAC=1;MLEAF=0.500;MQ=42.57;MQRankSum=-1.745;QD=1.96;ReadPosRankSum=0.727;SOR=3.898	GT:AD:DP:GQ:PL	0/1:23,6:29:85:85,0,1595
2L	7081302	.	A	C	363.77	.	AC=1;AF=0.500;AN=2;BaseQRankSum=-1.658;ClippingRankSum=0.000;DP=28;ExcessHet=3.0103;FS=55.481;MLEAC=1;MLEAF=0.500;MQ=42.52;MQRankSum=-3.732;QD=12.99;ReadPosRankSum=-3.186;SOR=5.278	GT:AD:DP:GQ:PL	0/1:15,13:28:99:392,0,1023
2L	7081303	.	T	C	363.77	.	AC=1;AF=0.500;AN=2;BaseQRankSum=-2.882;ClippingRankSum=0.000;DP=29;ExcessHet=3.0103;FS=57.561;MLEAC=1;MLEAF=0.500;MQ=42.57;MQRankSum=-3.834;QD=12.54;ReadPosRankSum=-2.837;SOR=5.278	GT:AD:DP:GQ:PL	0/1:16,13:29:99:392,0,1023
2L	7081311	.	T	C	341.77	.	AC=1;AF=0.500;AN=2;BaseQRankSum=-1.499;ClippingRankSum=0.000;DP=25;ExcessHet=3.0103;FS=45.699;MLEAC=1;MLEAF=0.500;MQ=42.54;MQRankSum=-3.981;QD=13.67;ReadPosRankSum=-4.147;SOR=4.606	GT:AD:DP:GQ:PL	0/1:16,9:25:99:370,0,994
2L	7082690	2L_7082690_SNP	G	A	2210.77	.	AC=2;AF=1.00;AN=2;BaseQRankSum=-1.513;ClippingRankSum=0.000;DB;DP=54;ExcessHet=3.0103;FS=4.021;MLEAC=2;MLEAF=1.00;MQ=41.70;MQRankSum=-0.334;QD=33.03;ReadPosRankSum=-0.431;SOR=1.000	GT:AD:DP:GQ:PL	1/1:1,52:53:99:2239,101,0
2L	7082692	2L_7082692_SNP	A	G	2210.77	.	AC=2;AF=1.00;AN=2;BaseQRankSum=-0.179;ClippingRankSum=0.000;DB;DP=52;ExcessHet=3.0103;FS=4.288;MLEAC=2;MLEAF=1.00;MQ=41.61;MQRankSum=-0.341;QD=31.26;ReadPosRankSum=-0.441;SOR=1.184	GT:AD:DP:GQ:PL	1/1:1,50:51:99:2239,101,0
2L	7082825	.	AAT	A	2286.73	.	AC=2;AF=1.00;AN=2;DP=58;ExcessHet=3.0103;FS=0.000;MLEAC=2;MLEAF=1.00;MQ=38.07;QD=28.50;SOR=0.914	GT:AD:DP:GQ:PL	1/1:0,58:58:99:2324,175,0
2L	7083357	2L_7083357_SNP	A	G	1148.77	.	AC=2;AF=1.00;AN=2;DB;DP=43;ExcessHet=3.0103;FS=0.000;MLEAC=2;MLEAF=1.00;MQ=43.83;QD=26.72;SOR=0.836	GT:AD:DP:GQ:PL	1/1:0,43:43:99:1177,129,0
2L	7083384	2L_7083384_SNP	T	C	1079.77	.	AC=2;AF=1.00;AN=2;BaseQRankSum=1.757;ClippingRankSum=0.000;DB;DP=46;ExcessHet=3.0103;FS=0.000;MLEAC=2;MLEAF=1.00;MQ=43.80;MQRankSum=-0.108;QD=23.99;ReadPosRankSum=2.022;SOR=0.260	GT:AD:DP:GQ:PL	1/1:1,44:45:99:1108,123,0
2L	7083568	2L_7083568_SNP	A	G	1634.77	.	AC=2;AF=1.00;AN=2;DB;DP=59;ExcessHet=3.0103;FS=0.000;MLEAC=2;MLEAF=1.00;MQ=44.00;QD=27.71;SOR=1.421	GT:AD:DP:GQ:PL	1/1:0,59:59:99:1663,177,0
2L	7083612	2L_7083612_SNP	T	A	1874.77	.	AC=2;AF=1.00;AN=2;DB;DP=68;ExcessHet=3.0103;FS=0.000;MLEAC=2;MLEAF=1.00;MQ=43.97;QD=27.98;SOR=0.917	GT:AD:DP:GQ:PL	1/1:0,67:67:99:1903,201,0
2L	7083658	.	GT	G	2722.73	.	AC=2;AF=1.00;AN=2;DP=67;ExcessHet=3.0103;FS=0.000;MLEAC=2;MLEAF=1.00;MQ=43.94;QD=29.60;SOR=0.725	GT:AD:DP:GQ:PL	1/1:0,61:61:99:2760,190,0
2L	7083670	2L_7083670_SNP	T	G	2883.77	.	AC=2;AF=1.00;AN=2;DB;DP=69;ExcessHet=3.0103;FS=0.000;MLEAC=2;MLEAF=1.00;MQ=43.94;QD=31.77;SOR=0.752	GT:AD:DP:GQ:PL	1/1:0,68:68:99:2912,205,0
2L	7083766	2L_7083766_SNP	C	T	1949.77	.	AC=2;AF=1.00;AN=2;DB;DP=69;ExcessHet=3.0103;FS=0.000;MLEAC=2;MLEAF=1.00;MQ=43.97;QD=28.67;SOR=0.752	GT:AD:DP:GQ:PL	1/1:0,68:68:99:1978,204,0
2L	7083817	.	TAA	T	3156.73	.	AC=2;AF=1.00;AN=2;DP=70;ExcessHet=3.0103;FS=0.000;MLEAC=2;MLEAF=1.00;MQ=43.97;QD=26.16;SOR=0.949	GT:AD:DP:GQ:PL	1/1:0,68:68:99:3194,214,0
2L	7083820	.	A	AGCTT	3156.73	.	AC=2;AF=1.00;AN=2;DP=68;ExcessHet=3.0103;FS=0.000;MLEAC=2;MLEAF=1.00;MQ=43.97;QD=32.08;SOR=0.949	GT:AD:DP:GQ:PL	1/1:0,68:68:99:3194,214,0
2L	7083826	2L_7083826_SNP	G	T	3182.77	.	AC=2;AF=1.00;AN=2;DB;DP=70;ExcessHet=3.0103;FS=0.000;MLEAC=2;MLEAF=1.00;MQ=43.97;QD=28.62;SOR=0.811	GT:AD:DP:GQ:PL	1/1:0,70:70:99:3211,217,0
2L	7083916	2L_7083916_SNP	A	T	2959.77	.	AC=2;AF=1.00;AN=2;DB;DP=70;ExcessHet=3.0103;FS=0.000;MLEAC=2;MLEAF=1.00;MQ=43.94;QD=31.87;SOR=0.811	GT:AD:DP:GQ:PL	1/1:0,70:70:99:2988,214,0
2L	7083920	.	CTTTT	C	2955.73	.	AC=2;AF=1.00;AN=2;DP=70;ExcessHet=3.0103;FS=0.000;MLEAC=2;MLEAF=1.00;MQ=43.94;QD=27.33;SOR=0.750	GT:AD:DP:GQ:PL	1/1:0,70:70:99:2993,214,0
2L	7084159	2L_7084159_SNP	C	A	1920.77	.	AC=2;AF=1.00;AN=2;BaseQRankSum=1.819;ClippingRankSum=0.000;DB;DP=73;ExcessHet=3.0103;FS=3.522;MLEAC=2;MLEAF=1.00;MQ=43.57;MQRankSum=-0.085;QD=26.68;ReadPosRankSum=1.737;SOR=0.637	GT:AD:DP:GQ:PL	1/1:1,71:72:99:1949,205,0
2L	7084405	.	G	T	2679.77	.	AC=2;AF=1.00;AN=2;DP=95;ExcessHet=3.0103;FS=0.000;MLEAC=2;MLEAF=1.00;MQ=43.72;QD=28.21;SOR=0.714	GT:AD:DP:GQ:PL	1/1:0,95:95:99:2708,285,0
2L	7084413	.	ATT	A	2503.73	.	AC=2;AF=1.00;AN=2;DP=91;ExcessHet=3.0103;FS=0.000;MLEAC=2;MLEAF=1.00;MQ=43.71;QD=30.17;SOR=0.717	GT:AD:DP:GQ:PL	1/1:0,83:83:99:2541,250,0
2L	7084453	2L_7084453_SNP	T	C	2296.77	.	AC=2;AF=1.00;AN=2;DB;DP=83;ExcessHet=3.0103;FS=0.000;MLEAC=2;MLEAF=1.00;MQ=43.65;QD=27.67;SOR=0.766	GT:AD:DP:GQ:PL	1/1:0,83:83:99:2325,249,0
2L	7084504	2L_7084504_SNP	C	T	2740.77	.	AC=2;AF=1.00;AN=2;DB;DP=97;ExcessHet=3.0103;FS=0.000;MLEAC=2;MLEAF=1.00;MQ=43.47;QD=28.26;SOR=0.799	GT:AD:DP:GQ:PL	1/1:0,97:97:99:2769,290,0
2L	7084558	2L_7084558_SNP	A	G	2542.77	.	AC=2;AF=1.00;AN=2;DB;DP=92;ExcessHet=3.0103;FS=0.000;MLEAC=2;MLEAF=1.00;MQ=43.23;QD=27.64;SOR=0.929	GT:AD:DP:GQ:PL	1/1:0,92:92:99:2571,275,0
2L	7084821	2L_7084821_SNP	G	A	3202.77	.	AC=2;AF=1.00;AN=2;DB;DP=73;ExcessHet=3.0103;FS=0.000;MLEAC=2;MLEAF=1.00;MQ=38.75;QD=32.12;SOR=2.030	GT:AD:DP:GQ:PL	1/1:0,73:73:99:3231,222,0
2L	7084838	.	G	GTAGCTCGTGGAGTAAATAAT	4055.73	.	AC=2;AF=1.00;AN=2;DP=80;ExcessHet=3.0103;FS=0.000;MLEAC=2;MLEAF=1.00;MQ=38.20;QD=26.21;SOR=2.133	GT:AD:DP:GQ:PL	1/1:0,80:80:99:4093,277,0
2L	7084852	.	T	A	3391.77	.	AC=2;AF=1.00;AN=2;DP=73;ExcessHet=3.0103;FS=0.000;MLEAC=2;MLEAF=1.00;MQ=35.77;QD=31.43;SOR=1.516	GT:AD:DP:GQ:PL	1/1:0,73:73:99:3420,229,0
2L	7084854	.	G	C	3346.77	.	AC=2;AF=1.00;AN=2;DP=73;ExcessHet=3.0103;FS=0.000;MLEAC=2;MLEAF=1.00;MQ=35.42;QD=37.02;SOR=1.340	GT:AD:DP:GQ:PL	1/1:0,73:73:99:3375,226,0
2L	7084862	2L_7084862_SNP	C	T	3256.77	.	AC=2;AF=1.00;AN=2;DB;DP=73;ExcessHet=3.0103;FS=0.000;MLEAC=2;MLEAF=1.00;MQ=35.05;QD=32.98;SOR=1.340	GT:AD:DP:GQ:PL	1/1:0,73:73:99:3285,220,0
2L	7084881	2L_7084881_SNP	T	G	2986.77	.	AC=2;AF=1.00;AN=2;DB;DP=66;ExcessHet=3.0103;FS=0.000;MLEAC=2;MLEAF=1.00;MQ=34.25;QD=28.57;SOR=1.376	GT:AD:DP:GQ:PL	1/1:0,66:66:99:3015,202,0
2L	7084883	2L_7084883_SNP	C	T	2986.77	.	AC=2;AF=1.00;AN=2;DB;DP=67;ExcessHet=3.0103;FS=0.000;MLEAC=2;MLEAF=1.00;MQ=34.12;QD=36.67;SOR=1.410	GT:AD:DP:GQ:PL	1/1:0,67:67:99:3015,202,0
2L	7084889	2L_7084889_SNP	A	G	2986.77	.	AC=2;AF=1.00;AN=2;DB;DP=65;ExcessHet=3.0103;FS=0.000;MLEAC=2;MLEAF=1.00;MQ=33.85;QD=34.13;SOR=1.341	GT:AD:DP:GQ:PL	1/1:0,65:65:99:3015,202,0
2L	7084890	2L_7084890_SNP	T	A	3031.77	.	AC=2;AF=1.00;AN=2;DB;DP=64;ExcessHet=3.0103;FS=0.000;MLEAC=2;MLEAF=1.00;MQ=33.81;QD=33.24;SOR=1.402	GT:AD:DP:GQ:PL	1/1:0,64:64:99:3060,205,0
2L	7084905	.	AT	A	3202.73	.	AC=2;AF=1.00;AN=2;DP=67;ExcessHet=3.0103;FS=0.000;MLEAC=2;MLEAF=1.00;MQ=32.06;QD=29.72;SOR=0.990	GT:AD:DP:GQ:PL	1/1:0,67:67:99:3240,217,0
2L	7084909	.	C	G	3121.77	.	AC=2;AF=1.00;AN=2;DP=67;ExcessHet=3.0103;FS=0.000;MLEAC=2;MLEAF=1.00;MQ=31.57;QD=28.56;SOR=0.917	GT:AD:DP:GQ:PL	1/1:0,67:67:99:3150,211,0
2L	7084913	.	TAG	T	3112.73	.	AC=2;AF=1.00;AN=2;DP=67;ExcessHet=3.0103;FS=0.000;MLEAC=2;MLEAF=1.00;MQ=31.57;QD=29.39;SOR=0.917	GT:AD:DP:GQ:PL	1/1:0,67:67:99:3150,211,0
2L	7084918	.	TCATTTAAATATG	T	3067.73	.	AC=2;AF=1.00;AN=2;DP=66;ExcessHet=3.0103;FS=0.000;MLEAC=2;MLEAF=1.00;MQ=30.90;QD=25.71;SOR=0.818	GT:AD:DP:GQ:PL	1/1:0,66:66:99:3105,208,0
2L	7084943	.	ATATTG	A	2842.73	.	AC=2;AF=1.00;AN=2;DP=63;ExcessHet=3.0103;FS=0.000;MLEAC=2;MLEAF=1.00;MQ=30.46;QD=25.89;SOR=0.790	GT:AD:DP:GQ:PL	1/1:0,63:63:99:2880,193,0
2L	7084954	2L_7084954_SNP	C	T	2851.77	.	AC=2;AF=1.00;AN=2;DB;DP=63;ExcessHet=3.0103;FS=0.000;MLEAC=2;MLEAF=1.00;MQ=30.24;QD=28.50;SOR=0.790	GT:AD:DP:GQ:PL	1/1:0,63:63:99:2880,193,0
2L	7084966	.	C	T	2896.77	.	AC=2;AF=1.00;AN=2;DP=64;ExcessHet=3.0103;FS=0.000;MLEAC=2;MLEAF=1.00;MQ=29.87;QD=29.66;SOR=0.822	GT:AD:DP:GQ:PL	1/1:0,64:64:99:2925,196,0
2L	7084977	.	A	T	2761.77	.	AC=2;AF=1.00;AN=2;DP=60;ExcessHet=3.0103;FS=0.000;MLEAC=2;MLEAF=1.00;MQ=29.61;QD=30.40;SOR=0.831	GT:AD:DP:GQ:PL	1/1:0,60:60:99:2790,187,0
2L	7084981	2L_7084981_SNP	A	G	2536.77	.	AC=2;AF=1.00;AN=2;DB;DP=56;ExcessHet=3.0103;FS=0.000;MLEAC=2;MLEAF=1.00;MQ=29.26;QD=33.29;SOR=1.009	GT:AD:DP:GQ:PL	1/1:0,56:56:99:2565,172,0
2L	7084982	2L_7084982_SNP	A	G	2491.77	.	AC=2;AF=1.00;AN=2;DB;DP=55;ExcessHet=3.0103;FS=0.000;MLEAC=2;MLEAF=1.00;MQ=29.12;QD=30.06;SOR=1.061	GT:AD:DP:GQ:PL	1/1:0,55:55:99:2520,169,0
2L	7084996	.	T	TACAC	2122.73	.	AC=2;AF=1.00;AN=2;DP=47;ExcessHet=3.0103;FS=0.000;MLEAC=2;MLEAF=1.00;MQ=28.09;QD=28.26;SOR=1.378	GT:AD:DP:GQ:PL	1/1:0,47:47:99:2160,144,0
2L	7084999	2L_7084999_SNP	G	A	2131.77	.	AC=2;AF=1.00;AN=2;DB;DP=43;ExcessHet=3.0103;FS=0.000;MLEAC=2;MLEAF=1.00;MQ=27.55;QD=25.44;SOR=1.455	GT:AD:DP:GQ:PL	1/1:0,43:43:99:2160,144,0
2L	7085000	.	C	CCAA	2167.73	.	AC=2;AF=1.00;AN=2;DP=43;ExcessHet=3.0103;FS=0.000;MLEAC=2;MLEAF=1.00;MQ=27.59;QD=28.47;SOR=1.455	GT:AD:DP:GQ:PL	1/1:0,43:43:99:2205,147,0
2L	7085003	.	T	TA	2302.73	.	AC=2;AF=1.00;AN=2;DP=49;ExcessHet=3.0103;FS=0.000;MLEAC=2;MLEAF=1.00;MQ=27.42;QD=27.53;SOR=1.225	GT:AD:DP:GQ:PL	1/1:0,49:49:99:2340,157,0
2L	7085005	2L_7085005_SNP	G	A	2311.77	.	AC=2;AF=1.00;AN=2;DB;DP=50;ExcessHet=3.0103;FS=0.000;MLEAC=2;MLEAF=1.00;MQ=27.54;QD=27.48;SOR=1.270	GT:AD:DP:GQ:PL	1/1:0,50:50:99:2340,157,0
2L	7085009	2L_7085009_SNP	G	C	2266.77	.	AC=2;AF=1.00;AN=2;DB;DP=51;ExcessHet=3.0103;FS=0.000;MLEAC=2;MLEAF=1.00;MQ=27.44;QD=30.14;SOR=1.201	GT:AD:DP:GQ:PL	1/1:0,51:51:99:2295,154,0
2L	7085011	.	T	G	2401.77	.	AC=2;AF=1.00;AN=2;DP=51;ExcessHet=3.0103;FS=0.000;MLEAC=2;MLEAF=1.00;MQ=27.44;QD=32.33;SOR=1.201	GT:AD:DP:GQ:PL	1/1:0,51:51:99:2430,163,0
2L	7085188	2L_7085188_SNP	A	G	3936.77	.	AC=2;AF=1.00;AN=2;DB;DP=88;ExcessHet=3.0103;FS=0.000;MLEAC=2;MLEAF=1.00;MQ=39.76;QD=29.72;SOR=0.739	GT:AD:DP:GQ:PL	1/1:0,88:88:99:3965,268,0
2L	7085193	2L_7085193_SNP	G	A	4006.77	.	AC=2;AF=1.00;AN=2;DB;DP=86;ExcessHet=3.0103;FS=0.000;MLEAC=2;MLEAF=1.00;MQ=39.51;QD=27.45;SOR=0.693	GT:AD:DP:GQ:PL	1/1:0,86:86:99:4035,271,0
2L	7085198	2L_7085198_SNP	T	C	3964.77	.	AC=2;AF=1.00;AN=2;DB;DP=86;ExcessHet=3.0103;FS=0.000;MLEAC=2;MLEAF=1.00;MQ=39.80;QD=28.01;SOR=0.740	GT:AD:DP:GQ:PL	1/1:0,86:86:99:3993,268,0
2L	7085199	2L_7085199_SNP	C	G	3919.77	.	AC=2;AF=1.00;AN=2;DB;DP=86;ExcessHet=3.0103;FS=0.000;MLEAC=2;MLEAF=1.00;MQ=39.80;QD=32.29;SOR=0.740	GT:AD:DP:GQ:PL	1/1:0,86:86:99:3948,265,0
2L	7085305	2L_7085305_SNP	G	T	1811.77	.	AC=2;AF=1.00;AN=2;DB;DP=66;ExcessHet=3.0103;FS=0.000;MLEAC=2;MLEAF=1.00;MQ=42.15;QD=27.45;SOR=1.473	GT:AD:DP:GQ:PL	1/1:0,66:66:99:1840,197,0
2L	7085317	2L_7085317_SNP	C	T	1840.77	.	AC=2;AF=1.00;AN=2;DB;DP=66;ExcessHet=3.0103;FS=0.000;MLEAC=2;MLEAF=1.00;MQ=42.37;QD=27.89;SOR=1.473	GT:AD:DP:GQ:PL	1/1:0,66:66:99:1869,197,0
2L	7085411	2L_7085411_SNP	A	G	3029.77	.	AC=2;AF=1.00;AN=2;DB;DP=73;ExcessHet=3.0103;FS=0.000;MLEAC=2;MLEAF=1.00;MQ=43.26;QD=31.53;SOR=1.002	GT:AD:DP:GQ:PL	1/1:0,72:72:99:3058,217,0
2L	7085435	2L_7085435_SNP	A	G	3121.77	.	AC=2;AF=1.00;AN=2;DB;DP=71;ExcessHet=3.0103;FS=0.000;MLEAC=2;MLEAF=1.00;MQ=43.25;QD=25.71;SOR=1.011	GT:AD:DP:GQ:PL	1/1:0,70:70:99:3150,211,0
2L	7085448	2L_7085448_SNP	A	G	3256.77	.	AC=2;AF=1.00;AN=2;DB;DP=71;ExcessHet=3.0103;FS=0.000;MLEAC=2;MLEAF=1.00;MQ=43.25;QD=32.83;SOR=0.750	GT:AD:DP:GQ:PL	1/1:0,70:70:99:3285,220,0
2L	7085459	2L_7085459_SNP	C	T	3211.77	.	AC=2;AF=1.00;AN=2;DB;DP=71;ExcessHet=3.0103;FS=0.000;MLEAC=2;MLEAF=1.00;MQ=43.23;QD=29.07;SOR=0.750	GT:AD:DP:GQ:PL	1/1:0,70:70:99:3240,217,0
2L	7085463	2L_7085463_SNP	A	T	3076.77	.	AC=2;AF=1.00;AN=2;DB;DP=70;ExcessHet=3.0103;FS=0.000;MLEAC=2;MLEAF=1.00;MQ=43.24;QD=28.34;SOR=0.844	GT:AD:DP:GQ:PL	1/1:0,69:69:99:3105,208,0
2L	7085476	2L_7085476_SNP	G	T	3060.77	.	AC=2;AF=1.00;AN=2;DB;DP=71;ExcessHet=3.0103;FS=0.000;MLEAC=2;MLEAF=1.00;MQ=43.25;QD=28.14;SOR=0.874	GT:AD:DP:GQ:PL	1/1:0,70:70:99:3089,213,0
2L	7085587	2L_7085587_SNP	C	T	1729.77	.	AC=2;AF=1.00;AN=2;DB;DP=61;ExcessHet=3.0103;FS=0.000;MLEAC=2;MLEAF=1.00;MQ=42.87;QD=28.36;SOR=1.022	GT:AD:DP:GQ:PL	1/1:0,61:61:99:1758,183,0
2L	7085597	.	TCA	T	2739.73	.	AC=2;AF=1.00;AN=2;DP=62;ExcessHet=3.0103;FS=0.000;MLEAC=2;MLEAF=1.00;MQ=42.75;QD=30.54;SOR=0.976	GT:AD:DP:GQ:PL	1/1:0,62:62:99:2777,187,0
2L	7085600	.	A	G	2748.77	.	AC=2;AF=1.00;AN=2;DP=62;ExcessHet=3.0103;FS=0.000;MLEAC=2;MLEAF=1.00;MQ=42.75;QD=34.40;SOR=0.976	GT:AD:DP:GQ:PL	1/1:0,62:62:99:2777,187,0
2L	7085602	2L_7085602_SNP	C	T	2805.77	.	AC=2;AF=1.00;AN=2;DB;DP=60;ExcessHet=3.0103;FS=0.000;MLEAC=2;MLEAF=1.00;MQ=42.71;QD=29.41;SOR=0.986	GT:AD:DP:GQ:PL	1/1:0,60:60:99:2834,193,0
2L	7085611	2L_7085611_SNP	A	G	2632.77	.	AC=2;AF=1.00;AN=2;DB;DP=60;ExcessHet=3.0103;FS=0.000;MLEAC=2;MLEAF=1.00;MQ=42.75;QD=32.34;SOR=0.986	GT:AD:DP:GQ:PL	1/1:0,60:60:99:2661,184,0
2L	7085644	.	C	T	1873.77	.	AC=2;AF=1.00;AN=2;DP=72;ExcessHet=3.0103;FS=0.000;MLEAC=2;MLEAF=1.00;MQ=42.87;QD=27.16;SOR=0.722	GT:AD:DP:GQ:PL	1/1:0,69:69:99:1902,207,0
2L	7085678	2L_7085678_SNP	T	G	1900.77	.	AC=2;AF=1.00;AN=2;DB;DP=71;ExcessHet=3.0103;FS=0.000;MLEAC=2;MLEAF=1.00;MQ=42.80;QD=26.77;SOR=0.721	GT:AD:DP:GQ:PL	1/1:0,71:71:99:1929,211,0
2L	7085689	2L_7085689_SNP	T	C	3152.77	.	AC=2;AF=1.00;AN=2;DB;DP=72;ExcessHet=3.0103;FS=0.000;MLEAC=2;MLEAF=1.00;MQ=42.82;QD=30.28;SOR=0.807	GT:AD:DP:GQ:PL	1/1:0,72:72:99:3181,217,0
2L	7085691	2L_7085691_SNP	C	G	3152.77	.	AC=2;AF=1.00;AN=2;DB;DP=71;ExcessHet=3.0103;FS=0.000;MLEAC=2;MLEAF=1.00;MQ=42.83;QD=28.34;SOR=0.779	GT:AD:DP:GQ:PL	1/1:0,71:71:99:3181,217,0
2L	7085716	.	TA	T	2360.73	.	AC=2;AF=1.00;AN=2;DP=77;ExcessHet=3.0103;FS=0.000;MLEAC=2;MLEAF=1.00;MQ=42.82;QD=30.66;SOR=0.719	GT:AD:DP:GQ:PL	1/1:0,77:77:99:2398,232,0
2L	7085763	2L_7085763_SNP	A	G	3180.77	.	AC=2;AF=1.00;AN=2;DB;DP=72;ExcessHet=3.0103;FS=0.000;MLEAC=2;MLEAF=1.00;MQ=42.79;QD=25.99;SOR=0.869	GT:AD:DP:GQ:PL	1/1:0,72:72:99:3209,217,0
2L	7085772	2L_7085772_SNP	G	A	3253.77	.	AC=2;AF=1.00;AN=2;DB;DP=71;ExcessHet=3.0103;FS=0.000;MLEAC=2;MLEAF=1.00;MQ=42.77;QD=32.29;SOR=0.840	GT:AD:DP:GQ:PL	1/1:0,71:71:99:3282,223,0
2L	7085777	2L_7085777_SNP	G	A	3159.77	.	AC=2;AF=1.00;AN=2;DB;DP=69;ExcessHet=3.0103;FS=0.000;MLEAC=2;MLEAF=1.00;MQ=42.74;QD=32.73;SOR=0.910	GT:AD:DP:GQ:PL	1/1:0,69:69:99:3188,217,0
2L	7085796	2L_7085796_SNP	C	A	1656.77	.	AC=2;AF=1.00;AN=2;DB;DP=60;ExcessHet=3.0103;FS=0.000;MLEAC=2;MLEAF=1.00;MQ=42.68;QD=27.61;SOR=0.831	GT:AD:DP:GQ:PL	1/1:0,60:60:99:1685,179,0
2L	7085809	.	T	TAGC	2805.73	.	AC=2;AF=1.00;AN=2;DP=63;ExcessHet=3.0103;FS=0.000;MLEAC=2;MLEAF=1.00;MQ=42.68;QD=26.10;SOR=0.793	GT:AD:DP:GQ:PL	1/1:0,61:61:99:2843,193,0
2L	7085818	2L_7085818_SNP	G	A	2776.77	.	AC=2;AF=1.00;AN=2;DB;DP=61;ExcessHet=3.0103;FS=0.000;MLEAC=2;MLEAF=1.00;MQ=42.73;QD=28.15;SOR=0.793	GT:AD:DP:GQ:PL	1/1:0,61:61:99:2805,193,0
2L	7085899	2L_7085899_SNP	T	G	1486.77	.	AC=2;AF=1.00;AN=2;DB;DP=54;ExcessHet=3.0103;FS=0.000;MLEAC=2;MLEAF=1.00;MQ=43.31;QD=27.53;SOR=1.220	GT:AD:DP:GQ:PL	1/1:0,54:54:99:1515,162,0
2L	7085932	2L_7085932_SNP	A	G	2078.77	.	AC=2;AF=1.00;AN=2;BaseQRankSum=0.656;ClippingRankSum=0.000;DB;DP=49;ExcessHet=3.0103;FS=0.000;MLEAC=2;MLEAF=1.00;MQ=43.19;MQRankSum=-0.789;QD=32.61;ReadPosRankSum=0.318;SOR=0.664	GT:AD:DP:GQ:PL	1/1:1,48:49:99:2107,146,0
2L	7085944	2L_7085944_SNP	G	A	2139.77	.	AC=2;AF=1.00;AN=2;BaseQRankSum=-1.195;ClippingRankSum=0.000;DB;DP=52;ExcessHet=3.0103;FS=0.000;MLEAC=2;MLEAF=1.00;MQ=43.18;MQRankSum=-0.792;QD=35.16;ReadPosRankSum=0.714;SOR=0.638	GT:AD:DP:GQ:PL	1/1:1,50:51:99:2168,152,0
2L	7085972	.	ATTTTT	A	1591.73	.	AC=2;AF=1.00;AN=2;DP=45;ExcessHet=3.0103;FS=0.000;MLEAC=2;MLEAF=1.00;MQ=43.28;QD=28.06;SOR=0.927	GT:AD:DP:GQ:PL	1/1:0,38:38:99:1629,115,0
2L	7086055	2L_7086055_SNP	C	T	2195.77	.	AC=2;AF=1.00;AN=2;DB;DP=49;ExcessHet=3.0103;FS=0.000;MLEAC=2;MLEAF=1.00;MQ=43.66;QD=26.45;SOR=1.225	GT:AD:DP:GQ:PL	1/1:0,49:49:99:2224,151,0
2L	7086067	2L_7086067_SNP	G	A	2291.77	.	AC=2;AF=1.00;AN=2;DB;DP=51;ExcessHet=3.0103;FS=0.000;MLEAC=2;MLEAF=1.00;MQ=43.75;QD=28.03;SOR=1.201	GT:AD:DP:GQ:PL	1/1:0,51:51:99:2320,157,0
2L	7086068	2L_7086068_SNP	C	T	2291.77	.	AC=2;AF=1.00;AN=2;DB;DP=52;ExcessHet=3.0103;FS=0.000;MLEAC=2;MLEAF=1.00;MQ=43.76;QD=30.41;SOR=1.136	GT:AD:DP:GQ:PL	1/1:0,52:52:99:2320,157,0
2L	7086679	2L_7086679_SNP	T	C	1753.77	.	AC=2;AF=1.00;AN=2;DB;DP=68;ExcessHet=3.0103;FS=0.000;MLEAC=2;MLEAF=1.00;MQ=43.97;QD=26.98;SOR=1.000	GT:AD:DP:GQ:PL	1/1:0,65:65:99:1782,195,0
2L	7087435	.	T	G	1676.77	.	AC=2;AF=1.00;AN=2;DP=62;ExcessHet=3.0103;FS=0.000;MLEAC=2;MLEAF=1.00;MQ=43.94;QD=27.49;SOR=0.865	GT:AD:DP:GQ:PL	1/1:0,61:61:99:1705,183,0
2L	7087611	.	GAT	G	1066.73	.	AC=2;AF=1.00;AN=2;BaseQRankSum=1.527;ClippingRankSum=0.000;DP=67;ExcessHet=3.0103;FS=0.000;MLEAC=1;MLEAF=0.500;MQ=42.52;MQRankSum=1.410;QD=22.22;ReadPosRankSum=1.205;SOR=0.793	GT:AD:DP:GQ:PL	1/1:4,44:48:39:1099,39,0
2L	7087751	2L_7087751_SNP	C	A	1492.77	.	AC=2;AF=1.00;AN=2;DB;DP=57;ExcessHet=3.0103;FS=0.000;MLEAC=2;MLEAF=1.00;MQ=43.22;QD=26.19;SOR=0.960	GT:AD:DP:GQ:PL	1/1:0,57:57:99:1521,171,0
2L	7087906	.	A	ATTATT	3446.73	.	AC=2;AF=1.00;AN=2;DP=78;ExcessHet=3.0103;FS=0.000;MLEAC=2;MLEAF=1.00;MQ=42.10;QD=28.47;SOR=0.801	GT:AD:DP:GQ:PL	1/1:0,76:76:99:3484,237,0
2L	7087930	2L_7087930_SNP	A	G	2179.77	.	AC=2;AF=1.00;AN=2;DB;DP=79;ExcessHet=3.0103;FS=0.000;MLEAC=2;MLEAF=1.00;MQ=41.88;QD=27.95;SOR=0.744	GT:AD:DP:GQ:PL	1/1:0,78:78:99:2208,234,0
2L	7087961	.	T	C	3379.77	.	AC=2;AF=1.00;AN=2;DP=74;ExcessHet=3.0103;FS=0.000;MLEAC=2;MLEAF=1.00;MQ=41.85;QD=30.54;SOR=0.864	GT:AD:DP:GQ:PL	1/1:0,74:74:99:3408,229,0
2L	7087962	2L_7087962_SNP	T	G	3379.77	.	AC=2;AF=1.00;AN=2;DB;DP=74;ExcessHet=3.0103;FS=0.000;MLEAC=2;MLEAF=1.00;MQ=41.84;QD=27.93;SOR=0.927	GT:AD:DP:GQ:PL	1/1:0,74:74:99:3408,229,0
2L	7087964	2L_7087964_SNP	C	A	3391.77	.	AC=2;AF=1.00;AN=2;DB;DP=74;ExcessHet=3.0103;FS=0.000;MLEAC=2;MLEAF=1.00;MQ=41.84;QD=35.86;SOR=0.992	GT:AD:DP:GQ:PL	1/1:0,74:74:99:3420,229,0
2L	7087967	.	TGG	T	3337.73	.	AC=2;AF=1.00;AN=2;DP=74;ExcessHet=3.0103;FS=0.000;MLEAC=2;MLEAF=1.00;MQ=41.81;QD=26.72;SOR=0.992	GT:AD:DP:GQ:PL	1/1:0,74:74:99:3375,226,0
2L	7087971	.	C	CCAA	3337.73	.	AC=2;AF=1.00;AN=2;DP=73;ExcessHet=3.0103;FS=0.000;MLEAC=2;MLEAF=1.00;MQ=41.78;QD=28.46;SOR=0.963	GT:AD:DP:GQ:PL	1/1:0,73:73:99:3375,226,0
2L	7087974	2L_7087974_DEL	CGAT	C	3285.73	.	AC=2;AF=1.00;AN=2;DB;DP=71;ExcessHet=3.0103;FS=0.000;MLEAC=2;MLEAF=1.00;MQ=41.75;QD=33.45;SOR=1.117	GT:AD:DP:GQ:PL	1/1:0,71:71:99:3323,223,0
2L	7087991	.	T	TTTCTC	3112.73	.	AC=2;AF=1.00;AN=2;DP=68;ExcessHet=3.0103;FS=0.000;MLEAC=2;MLEAF=1.00;MQ=41.86;QD=29.90;SOR=1.230	GT:AD:DP:GQ:PL	1/1:0,67:67:99:3150,211,0
2L	7088033	2L_7088033_SNP	C	T	2927.77	.	AC=2;AF=1.00;AN=2;DB;DP=68;ExcessHet=3.0103;FS=0.000;MLEAC=2;MLEAF=1.00;MQ=42.50;QD=38.73;SOR=1.022	GT:AD:DP:GQ:PL	1/1:0,68:68:99:2956,205,0
2L	7088040	2L_7088040_SNP	C	T	2947.77	.	AC=2;AF=1.00;AN=2;DB;DP=68;ExcessHet=3.0103;FS=0.000;MLEAC=2;MLEAF=1.00;MQ=42.64;QD=29.08;SOR=1.098	GT:AD:DP:GQ:PL	1/1:0,68:68:99:2976,208,0
2L	7088173	2L_7088173_SNP	A	G	2806.77	.	AC=2;AF=1.00;AN=2;DB;DP=62;ExcessHet=3.0103;FS=0.000;MLEAC=2;MLEAF=1.00;MQ=43.13;QD=27.78;SOR=0.899	GT:AD:DP:GQ:PL	1/1:0,62:62:99:2835,190,0
2L	7088178	2L_7088178_SNP	C	T	2851.77	.	AC=2;AF=1.00;AN=2;DB;DP=64;ExcessHet=3.0103;FS=0.000;MLEAC=2;MLEAF=1.00;MQ=43.13;QD=35.13;SOR=0.892	GT:AD:DP:GQ:PL	1/1:0,64:64:99:2880,193,0
2L	7088185	2L_7088185_SNP	C	T	2941.77	.	AC=2;AF=1.00;AN=2;DB;DP=66;ExcessHet=3.0103;FS=0.000;MLEAC=2;MLEAF=1.00;MQ=43.18;QD=31.35;SOR=0.818	GT:AD:DP:GQ:PL	1/1:0,66:66:99:2970,199,0
2L	7088187	2L_7088187_SNP	A	T	2941.77	.	AC=2;AF=1.00;AN=2;DB;DP=64;ExcessHet=3.0103;FS=0.000;MLEAC=2;MLEAF=1.00;MQ=43.19;QD=30.55;SOR=0.756	GT:AD:DP:GQ:PL	1/1:0,64:64:99:2970,199,0
2L	7088230	.	CCA	C	2347.73	.	AC=2;AF=1.00;AN=2;DP=61;ExcessHet=3.0103;FS=0.000;MLEAC=2;MLEAF=1.00;MQ=43.51;QD=34.22;SOR=0.865	GT:AD:DP:GQ:PL	1/1:0,61:61:99:2385,184,0
2L	7088351	.	CGTGT	C	2526.73	.	AC=2;AF=1.00;AN=2;DP=57;ExcessHet=3.0103;FS=0.000;MLEAC=2;MLEAF=1.00;MQ=43.61;QD=29.96;SOR=1.047	GT:AD:DP:GQ:PL	1/1:0,57:57:99:2564,175,0
2L	7088359	.	T	TA	2526.73	.	AC=2;AF=1.00;AN=2;DP=55;ExcessHet=3.0103;FS=0.000;MLEAC=2;MLEAF=1.00;MQ=43.63;QD=30.57;SOR=0.970	GT:AD:DP:GQ:PL	1/1:0,55:55:99:2564,172,0
2L	7088361	.	T	TTC	2517.73	.	AC=2;AF=1.00;AN=2;DP=55;ExcessHet=3.0103;FS=0.000;MLEAC=2;MLEAF=1.00;MQ=43.63;QD=32.39;SOR=0.884	GT:AD:DP:GQ:PL	1/1:0,55:55:99:2555,172,0
2L	7088403	.	A	T	1583.77	.	AC=2;AF=1.00;AN=2;DP=56;ExcessHet=3.0103;FS=0.000;MLEAC=2;MLEAF=1.00;MQ=43.83;QD=28.28;SOR=0.693	GT:AD:DP:GQ:PL	1/1:0,56:56:99:1612,168,0
2L	7088437	2L_7088437_SNP	A	C	1596.77	.	AC=2;AF=1.00;AN=2;DB;DP=60;ExcessHet=3.0103;FS=0.000;MLEAC=2;MLEAF=1.00;MQ=43.93;QD=27.06;SOR=0.796	GT:AD:DP:GQ:PL	1/1:0,59:59:99:1625,177,0
2L	7088605	.	T	TC	1862.73	.	AC=2;AF=1.00;AN=2;DP=78;ExcessHet=3.0103;FS=0.000;MLEAC=2;MLEAF=1.00;MQ=43.78;QD=25.52;SOR=1.103	GT:AD:DP:GQ:PL	1/1:0,73:73:99:1900,222,0
2L	7088623	2L_7088623_SNP	T	A	3272.77	.	AC=2;AF=1.00;AN=2;DB;DP=73;ExcessHet=3.0103;FS=0.000;MLEAC=2;MLEAF=1.00;MQ=43.77;QD=23.68;SOR=1.257	GT:AD:DP:GQ:PL	1/1:0,73:73:99:3301,226,0
2L	7088627	2L_7088627_SNP	C	A	3205.77	.	AC=2;AF=1.00;AN=2;DB;DP=70;ExcessHet=3.0103;FS=0.000;MLEAC=2;MLEAF=1.00;MQ=43.76;QD=34.43;SOR=1.418	GT:AD:DP:GQ:PL	1/1:0,70:70:99:3234,220,0
2L	7088631	2L_7088631_SNP	G	T	3135.77	.	AC=2;AF=1.00;AN=2;DB;DP=71;ExcessHet=3.0103;FS=0.000;MLEAC=2;MLEAF=1.00;MQ=43.76;QD=29.17;SOR=1.276	GT:AD:DP:GQ:PL	1/1:0,71:71:99:3164,214,0
2L	7088659	2L_7088659_SNP	A	G	2054.77	.	AC=2;AF=1.00;AN=2;DB;DP=75;ExcessHet=3.0103;FS=0.000;MLEAC=2;MLEAF=1.00;MQ=43.72;QD=27.40;SOR=1.402	GT:AD:DP:GQ:PL	1/1:0,75:75:99:2083,224,0
2L	7089228	2L_7089228_SNP	T	C	2061.77	.	AC=2;AF=1.00;AN=2;DB;DP=76;ExcessHet=3.0103;FS=0.000;MLEAC=2;MLEAF=1.00;MQ=43.97;QD=27.49;SOR=1.240	GT:AD:DP:GQ:PL	1/1:0,75:75:99:2090,225,0
2L	7089544	2L_7089544_SNP	T	G	2287.77	.	AC=2;AF=1.00;AN=2;DB;DP=83;ExcessHet=3.0103;FS=0.000;MLEAC=2;MLEAF=1.00;MQ=43.91;QD=27.56;SOR=0.928	GT:AD:DP:GQ:PL	1/1:0,83:83:99:2316,249,0
2L	7089567	2L_7089567_SNP	T	A	2253.77	.	AC=2;AF=1.00;AN=2;DB;DP=82;ExcessHet=3.0103;FS=0.000;MLEAC=2;MLEAF=1.00;MQ=43.90;QD=27.48;SOR=0.846	GT:AD:DP:GQ:PL	1/1:0,82:82:99:2282,244,0
2L	7089575	.	T	TTAAGATACC	3650.73	.	AC=2;AF=1.00;AN=2;DP=82;ExcessHet=3.0103;FS=0.000;MLEAC=2;MLEAF=1.00;MQ=43.90;QD=26.50;SOR=0.876	GT:AD:DP:GQ:PL	1/1:0,81:81:99:3688,252,0
2L	7089682	2L_7089682_SNP	G	C	1959.77	.	AC=2;AF=1.00;AN=2;BaseQRankSum=1.772;ClippingRankSum=0.000;DB;DP=73;ExcessHet=3.0103;FS=0.000;MLEAC=2;MLEAF=1.00;MQ=43.83;MQRankSum=4.898;QD=26.85;ReadPosRankSum=2.386;SOR=0.297	GT:AD:DP:GQ:PL	1/1:1,72:73:99:1988,194,0
2L	7089849	2L_7089849_SNP	G	A	2877.77	.	AC=2;AF=1.00;AN=2;DB;DP=66;ExcessHet=3.0103;FS=0.000;MLEAC=2;MLEAF=1.00;MQ=43.97;QD=27.75;SOR=0.886	GT:AD:DP:GQ:PL	1/1:0,66:66:99:2906,205,0
2L	7089862	2L_7089862_SNP	A	G	2986.77	.	AC=2;AF=1.00;AN=2;DB;DP=71;ExcessHet=3.0103;FS=0.000;MLEAC=2;MLEAF=1.00;MQ=43.97;QD=27.53;SOR=0.904	GT:AD:DP:GQ:PL	1/1:0,71:71:99:3015,217,0
2L	7089903	2L_7089903_SNP	A	G	1856.77	.	AC=2;AF=1.00;AN=2;DB;DP=69;ExcessHet=3.0103;FS=0.000;MLEAC=2;MLEAF=1.00;MQ=43.97;QD=26.91;SOR=0.844	GT:AD:DP:GQ:PL	1/1:0,69:69:99:1885,207,0
2L	7090066	2L_7090066_SNP	T	C	2179.77	.	AC=2;AF=1.00;AN=2;DB;DP=49;ExcessHet=3.0103;FS=0.000;MLEAC=2;MLEAF=1.00;MQ=44.00;QD=29.55;SOR=0.909	GT:AD:DP:GQ:PL	1/1:0,49:49:99:2208,150,0
2L	7090075	2L_7090075_SNP	A	G	2296.77	.	AC=2;AF=1.00;AN=2;DB;DP=51;ExcessHet=3.0103;FS=0.000;MLEAC=2;MLEAF=1.00;MQ=44.00;QD=31.02;SOR=0.732	GT:AD:DP:GQ:PL	1/1:0,51:51:99:2325,157,0
2L	7090083	2L_7090083_SNP	A	G	2336.77	.	AC=2;AF=1.00;AN=2;DB;DP=51;ExcessHet=3.0103;FS=0.000;MLEAC=2;MLEAF=1.00;MQ=44.00;QD=29.33;SOR=0.732	GT:AD:DP:GQ:PL	1/1:0,51:51:99:2365,160,0
2L	7090084	2L_7090084_SNP	A	G	2291.77	.	AC=2;AF=1.00;AN=2;DB;DP=51;ExcessHet=3.0103;FS=0.000;MLEAC=2;MLEAF=1.00;MQ=44.00;QD=29.01;SOR=0.732	GT:AD:DP:GQ:PL	1/1:0,51:51:99:2320,157,0
2L	7090109	.	G	C	1336.77	.	AC=2;AF=1.00;AN=2;DP=49;ExcessHet=3.0103;FS=0.000;MLEAC=2;MLEAF=1.00;MQ=44.00;QD=27.28;SOR=1.112	GT:AD:DP:GQ:PL	1/1:0,49:49:99:1365,147,0
2L	7090149	2L_7090149_SNP	C	T	1453.77	.	AC=2;AF=1.00;AN=2;BaseQRankSum=1.799;ClippingRankSum=0.000;DB;DP=58;ExcessHet=3.0103;FS=0.000;MLEAC=2;MLEAF=1.00;MQ=43.97;MQRankSum=0.000;QD=25.50;ReadPosRankSum=-0.456;SOR=0.285	GT:AD:DP:GQ:PL	1/1:1,56:57:99:1482,159,0
2L	7090154	.	AC	A	1318.73	.	AC=2;AF=1.00;AN=2;DP=59;ExcessHet=3.0103;FS=0.000;MLEAC=2;MLEAF=1.00;MQ=43.97;QD=23.14;SOR=1.047	GT:AD:DP:GQ:PL	1/1:0,57:57:99:1356,171,0
2L	7090382	2L_7090382_SNP	A	G	2872.77	.	AC=2;AF=1.00;AN=2;DB;DP=67;ExcessHet=3.0103;FS=0.000;MLEAC=2;MLEAF=1.00;MQ=43.90;QD=23.77;SOR=1.112	GT:AD:DP:GQ:PL	1/1:0,66:66:99:2901,199,0
2L	7090383	2L_7090383_SNP	A	T	2872.77	.	AC=2;AF=1.00;AN=2;DB;DP=66;ExcessHet=3.0103;FS=0.000;MLEAC=2;MLEAF=1.00;MQ=43.90;QD=29.55;SOR=1.078	GT:AD:DP:GQ:PL	1/1:0,65:65:99:2901,199,0
2L	7090489	.	C	CAA	1263.73	.	AC=2;AF=1.00;AN=2;BaseQRankSum=0.146;ClippingRankSum=0.000;DP=57;ExcessHet=3.0103;FS=0.000;MLEAC=2;MLEAF=1.00;MQ=43.78;MQRankSum=-0.265;QD=25.79;ReadPosRankSum=-0.435;SOR=0.297	GT:AD:DP:GQ:PL	1/1:1,48:49:99:1301,119,0
2L	7090516	2L_7090516_SNP	T	C	1045.77	.	AC=2;AF=1.00;AN=2;DB;DP=40;ExcessHet=3.0103;FS=0.000;MLEAC=2;MLEAF=1.00;MQ=43.86;QD=26.81;SOR=1.552	GT:AD:DP:GQ:PL	1/1:0,39:39:99:1074,116,0
2L	7090625	2L_7090625_SNP	T	G	1211.77	.	AC=2;AF=1.00;AN=2;DB;DP=44;ExcessHet=3.0103;FS=0.000;MLEAC=2;MLEAF=1.00;MQ=43.96;QD=27.54;SOR=0.784	GT:AD:DP:GQ:PL	1/1:0,44:44:99:1240,132,0
2L	7090785	2L_7090785_SNP	A	G	2549.77	.	AC=2;AF=1.00;AN=2;DB;DP=57;ExcessHet=3.0103;FS=0.000;MLEAC=2;MLEAF=1.00;MQ=44.00;QD=28.82;SOR=1.238	GT:AD:DP:GQ:PL	1/1:0,57:57:99:2578,178,0
2L	7090786	2L_7090786_SNP	C	A	2549.77	.	AC=2;AF=1.00;AN=2;DB;DP=59;ExcessHet=3.0103;FS=0.000;MLEAC=2;MLEAF=1.00;MQ=44.00;QD=24.03;SOR=1.123	GT:AD:DP:GQ:PL	1/1:0,59:59:99:2578,178,0
2L	7090862	2L_7090862_SNP	G	A	1466.77	.	AC=2;AF=1.00;AN=2;DB;DP=55;ExcessHet=3.0103;FS=0.000;MLEAC=2;MLEAF=1.00;MQ=43.69;QD=26.67;SOR=1.159	GT:AD:DP:GQ:PL	1/1:0,55:55:99:1495,164,0
2L	7090918	2L_7090918_SNP	G	C	1265.77	.	AC=2;AF=1.00;AN=2;DB;DP=48;ExcessHet=3.0103;FS=0.000;MLEAC=2;MLEAF=1.00;MQ=43.92;QD=26.37;SOR=1.562	GT:AD:DP:GQ:PL	1/1:0,48:48:99:1294,143,0
2L	7090939	2L_7090939_SNP	A	G	1347.77	.	AC=2;AF=1.00;AN=2;DB;DP=50;ExcessHet=3.0103;FS=0.000;MLEAC=2;MLEAF=1.00;MQ=44.00;QD=26.96;SOR=1.390	GT:AD:DP:GQ:PL	1/1:0,50:50:99:1376,149,0
2L	7091046	2L_7091046_SNP	A	T	1484.77	.	AC=2;AF=1.00;AN=2;BaseQRankSum=1.788;ClippingRankSum=0.000;DB;DP=57;ExcessHet=3.0103;FS=3.579;MLEAC=2;MLEAF=1.00;MQ=43.95;MQRankSum=0.000;QD=26.05;ReadPosRankSum=-0.469;SOR=0.689	GT:AD:DP:GQ:PL	1/1:1,56:57:99:1513,160,0
2L	7091057	2L_7091057_SNP	T	C	2597.77	.	AC=2;AF=1.00;AN=2;DB;DP=59;ExcessHet=3.0103;FS=0.000;MLEAC=2;MLEAF=1.00;MQ=43.92;QD=29.09;SOR=0.950	GT:AD:DP:GQ:PL	1/1:0,59:59:99:2626,178,0
2L	7091060	2L_7091060_SNP	T	C	2597.77	.	AC=2;AF=1.00;AN=2;DB;DP=59;ExcessHet=3.0103;FS=0.000;MLEAC=2;MLEAF=1.00;MQ=43.92;QD=26.11;SOR=0.950	GT:AD:DP:GQ:PL	1/1:0,59:59:99:2626,178,0
2L	7091098	2L_7091098_SNP	T	A	2205.77	.	AC=2;AF=1.00;AN=2;DB;DP=50;ExcessHet=3.0103;FS=0.000;MLEAC=2;MLEAF=1.00;MQ=43.96;QD=29.79;SOR=1.390	GT:AD:DP:GQ:PL	1/1:0,50:50:99:2234,159,0
2L	7091108	2L_7091108_SNP	T	G	2145.77	.	AC=2;AF=1.00;AN=2;DB;DP=50;ExcessHet=3.0103;FS=0.000;MLEAC=2;MLEAF=1.00;MQ=43.96;QD=38.84;SOR=0.952	GT:AD:DP:GQ:PL	1/1:0,50:50:99:2174,153,0
2L	7091720	.	A	AAGCGCGGAGCGCAC	3438.73	.	AC=2;AF=1.00;AN=2;DP=73;ExcessHet=3.0103;FS=0.000;MLEAC=2;MLEAF=1.00;MQ=43.37;QD=28.96;SOR=0.904	GT:AD:DP:GQ:PL	1/1:0,71:71:99:3476,234,0
2L	7091729	2L_7091729_SNP	A	G	2953.77	.	AC=2;AF=1.00;AN=2;DB;DP=66;ExcessHet=3.0103;FS=0.000;MLEAC=2;MLEAF=1.00;MQ=43.30;QD=27.71;SOR=0.693	GT:AD:DP:GQ:PL	1/1:0,66:66:99:2982,202,0
2L	7091760	.	T	C	1902.77	.	AC=2;AF=1.00;AN=2;DP=70;ExcessHet=3.0103;FS=0.000;MLEAC=2;MLEAF=1.00;MQ=43.40;QD=27.58;SOR=0.844	GT:AD:DP:GQ:PL	1/1:0,69:69:99:1931,206,0
2L	7091799	2L_7091799_SNP	G	T	2789.77	.	AC=2;AF=1.00;AN=2;DB;DP=64;ExcessHet=3.0103;FS=0.000;MLEAC=2;MLEAF=1.00;MQ=43.31;QD=28.45;SOR=1.306	GT:AD:DP:GQ:PL	1/1:0,64:64:99:2818,196,0
2L	7091805	2L_7091805_SNP	T	A	2869.77	.	AC=2;AF=1.00;AN=2;DB;DP=65;ExcessHet=3.0103;FS=0.000;MLEAC=2;MLEAF=1.00;MQ=43.32;QD=30.70;SOR=1.249	GT:AD:DP:GQ:PL	1/1:0,65:65:99:2898,202,0
2L	7091819	2L_7091819_SNP	A	G	1773.77	.	AC=2;AF=1.00;AN=2;DB;DP=64;ExcessHet=3.0103;FS=0.000;MLEAC=2;MLEAF=1.00;MQ=43.54;QD=27.72;SOR=1.127	GT:AD:DP:GQ:PL	1/1:0,64:64:99:1802,192,0
2L	7092406	2L_7092406_SNP	C	T	1505.77	.	AC=2;AF=1.00;AN=2;DB;DP=55;ExcessHet=3.0103;FS=0.000;MLEAC=2;MLEAF=1.00;MQ=44.00;QD=27.88;SOR=0.931	GT:AD:DP:GQ:PL	1/1:0,54:54:99:1534,162,0
2L	7092435	2L_7092435_SNP	A	C	1299.77	.	AC=2;AF=1.00;AN=2;DB;DP=50;ExcessHet=3.0103;FS=0.000;MLEAC=2;MLEAF=1.00;MQ=44.00;QD=26.53;SOR=0.818	GT:AD:DP:GQ:PL	1/1:0,49:49:99:1328,146,0
2L	7092728	2L_7092728_SNP	T	G	1333.77	.	AC=2;AF=1.00;AN=2;DB;DP=50;ExcessHet=3.0103;FS=0.000;MLEAC=2;MLEAF=1.00;MQ=43.96;QD=26.68;SOR=0.859	GT:AD:DP:GQ:PL	1/1:0,50:50:99:1362,150,0
2L	7092911	2L_7092911_SNP	A	G	2349.77	.	AC=2;AF=1.00;AN=2;DB;DP=53;ExcessHet=3.0103;FS=0.000;MLEAC=2;MLEAF=1.00;MQ=43.44;QD=24.29;SOR=0.808	GT:AD:DP:GQ:PL	1/1:0,53:53:99:2378,160,0
2L	7092914	2L_7092914_SNP	T	C	2349.77	.	AC=2;AF=1.00;AN=2;DB;DP=53;ExcessHet=3.0103;FS=0.000;MLEAC=2;MLEAF=1.00;MQ=43.44;QD=31.72;SOR=0.808	GT:AD:DP:GQ:PL	1/1:0,53:53:99:2378,160,0
2L	7092919	2L_7092919_SNP	A	T	2250.77	.	AC=2;AF=1.00;AN=2;DB;DP=49;ExcessHet=3.0103;FS=0.000;MLEAC=2;MLEAF=1.00;MQ=43.39;QD=31.81;SOR=0.909	GT:AD:DP:GQ:PL	1/1:0,49:49:99:2279,154,0
2L	7092932	2L_7092932_SNP	T	C	1370.77	.	AC=2;AF=1.00;AN=2;DB;DP=49;ExcessHet=3.0103;FS=0.000;MLEAC=2;MLEAF=1.00;MQ=43.39;QD=27.97;SOR=1.112	GT:AD:DP:GQ:PL	1/1:0,49:49:99:1399,147,0
2L	7092954	2L_7092954_SNP	C	T	1504.77	.	AC=2;AF=1.00;AN=2;DB;DP=53;ExcessHet=3.0103;FS=0.000;MLEAC=2;MLEAF=1.00;MQ=43.32;QD=28.39;SOR=0.808	GT:AD:DP:GQ:PL	1/1:0,53:53:99:1533,159,0
2L	7092972	2L_7092972_SNP	T	A	1577.77	.	AC=2;AF=1.00;AN=2;DB;DP=56;ExcessHet=3.0103;FS=0.000;MLEAC=2;MLEAF=1.00;MQ=43.42;QD=28.17;SOR=0.693	GT:AD:DP:GQ:PL	1/1:0,56:56:99:1606,168,0
2L	7092997	.	A	AGT	2680.73	.	AC=2;AF=1.00;AN=2;BaseQRankSum=-0.146;ClippingRankSum=0.000;DP=63;ExcessHet=3.0103;FS=0.000;MLEAC=2;MLEAF=1.00;MQ=43.45;MQRankSum=-0.551;QD=31.29;ReadPosRankSum=0.559;SOR=0.295	GT:AD:DP:GQ:PL	1/1:1,61:62:99:2718,145,0
2L	7092998	.	C	A	2689.77	.	AC=2;AF=1.00;AN=2;BaseQRankSum=1.771;ClippingRankSum=0.000;DP=62;ExcessHet=3.0103;FS=0.000;MLEAC=2;MLEAF=1.00;MQ=43.48;MQRankSum=-0.551;QD=26.86;ReadPosRankSum=0.475;SOR=0.295	GT:AD:DP:GQ:PL	1/1:1,61:62:99:2718,145,0
2L	7093013	2L_7093013_SNP	C	A	2708.77	.	AC=2;AF=1.00;AN=2;BaseQRankSum=1.510;ClippingRankSum=0.000;DB;DP=65;ExcessHet=3.0103;FS=0.000;MLEAC=2;MLEAF=1.00;MQ=43.47;MQRankSum=-0.540;QD=33.55;ReadPosRankSum=-0.108;SOR=0.495	GT:AD:DP:GQ:PL	1/1:1,63:64:99:2737,151,0
2L	7093023	2L_7093023_SNP	C	A	2698.77	.	AC=2;AF=1.00;AN=2;BaseQRankSum=1.396;ClippingRankSum=0.000;DB;DP=64;ExcessHet=3.0103;FS=0.000;MLEAC=2;MLEAF=1.00;MQ=43.49;MQRankSum=-0.521;QD=28.34;ReadPosRankSum=-0.358;SOR=0.428	GT:AD:DP:GQ:PL	1/1:1,62:63:99:2727,148,0
2L	7093034	2L_7093034_SNP	T	A	1852.77	.	AC=2;AF=1.00;AN=2;BaseQRankSum=-0.944;ClippingRankSum=0.000;DB;DP=69;ExcessHet=3.0103;FS=0.000;MLEAC=2;MLEAF=1.00;MQ=43.59;MQRankSum=-0.448;QD=27.25;ReadPosRankSum=-1.122;SOR=0.389	GT:AD:DP:GQ:PL	1/1:1,67:68:99:1881,174,0
2L	7093167	2L_7093167_SNP	C	T	2024.77	.	AC=2;AF=1.00;AN=2;DB;DP=75;ExcessHet=3.0103;FS=0.000;MLEAC=2;MLEAF=1.00;MQ=43.57;QD=27.00;SOR=0.832	GT:AD:DP:GQ:PL	1/1:0,75:75:99:2053,224,0
2L	7093210	2L_7093210_SNP	G	A	2071.77	.	AC=2;AF=1.00;AN=2;DB;DP=77;ExcessHet=3.0103;FS=0.000;MLEAC=2;MLEAF=1.00;MQ=43.54;QD=27.26;SOR=0.746	GT:AD:DP:GQ:PL	1/1:0,76:76:99:2100,228,0
2L	7093225	2L_7093225_SNP	G	C	2159.77	.	AC=2;AF=1.00;AN=2;DB;DP=79;ExcessHet=3.0103;FS=0.000;MLEAC=2;MLEAF=1.00;MQ=43.58;QD=27.69;SOR=0.914	GT:AD:DP:GQ:PL	1/1:0,78:78:99:2188,234,0
2L	7093279	2L_7093279_SNP	G	A	1995.77	.	AC=2;AF=1.00;AN=2;DB;DP=73;ExcessHet=3.0103;FS=0.000;MLEAC=2;MLEAF=1.00;MQ=43.45;QD=27.34;SOR=1.257	GT:AD:DP:GQ:PL	1/1:0,73:73:99:2024,219,0
2L	7093310	2L_7093310_SNP	A	G	2756.77	.	AC=2;AF=1.00;AN=2;DB;DP=65;ExcessHet=3.0103;FS=0.000;MLEAC=2;MLEAF=1.00;MQ=43.47;QD=30.77;SOR=1.539	GT:AD:DP:GQ:PL	1/1:0,65:65:99:2785,194,0
2L	7093319	2L_7093319_SNP	C	T	2761.77	.	AC=2;AF=1.00;AN=2;DB;DP=64;ExcessHet=3.0103;FS=0.000;MLEAC=2;MLEAF=1.00;MQ=43.49;QD=23.60;SOR=1.402	GT:AD:DP:GQ:PL	1/1:0,64:64:99:2790,193,0
2L	7093350	2L_7093350_SNP	G	A	1699.77	.	AC=2;AF=1.00;AN=2;DB;DP=62;ExcessHet=3.0103;FS=0.000;MLEAC=2;MLEAF=1.00;MQ=43.52;QD=27.42;SOR=0.826	GT:AD:DP:GQ:PL	1/1:0,62:62:99:1728,186,0
2L	7093360	.	CTTCTCTGA	C	2786.73	.	AC=2;AF=1.00;AN=2;DP=64;ExcessHet=3.0103;FS=0.000;MLEAC=2;MLEAF=1.00;MQ=43.54;QD=30.01;SOR=0.724	GT:AD:DP:GQ:PL	1/1:0,63:63:99:2824,190,0
2L	7093392	2L_7093392_SNP	G	A	2963.77	.	AC=2;AF=1.00;AN=2;DB;DP=66;ExcessHet=3.0103;FS=0.000;MLEAC=2;MLEAF=1.00;MQ=43.58;QD=31.74;SOR=0.886	GT:AD:DP:GQ:PL	1/1:0,66:66:99:2992,203,0
2L	7093394	2L_7093394_SNP	G	T	2963.77	.	AC=2;AF=1.00;AN=2;DB;DP=68;ExcessHet=3.0103;FS=0.000;MLEAC=2;MLEAF=1.00;MQ=43.60;QD=32.41;SOR=0.949	GT:AD:DP:GQ:PL	1/1:0,68:68:99:2992,203,0
2L	7093421	2L_7093421_SNP	A	T	1957.77	.	AC=2;AF=1.00;AN=2;DB;DP=74;ExcessHet=3.0103;FS=0.000;MLEAC=2;MLEAF=1.00;MQ=43.68;QD=27.19;SOR=1.148	GT:AD:DP:GQ:PL	1/1:0,72:72:99:1986,216,0
2L	7093573	2L_7093573_SNP	T	C	1972.77	.	AC=2;AF=1.00;AN=2;BaseQRankSum=-1.228;ClippingRankSum=0.000;DB;DP=74;ExcessHet=3.0103;FS=3.057;MLEAC=2;MLEAF=1.00;MQ=44.00;MQRankSum=0.000;QD=26.66;ReadPosRankSum=0.366;SOR=0.117	GT:AD:DP:GQ:PL	1/1:2,72:74:99:2001,164,0
2L	7094138	2L_7094138_SNP	T	C	2991.77	.	AC=2;AF=1.00;AN=2;DB;DP=69;ExcessHet=3.0103;FS=0.000;MLEAC=2;MLEAF=1.00;MQ=43.74;QD=28.42;SOR=1.131	GT:AD:DP:GQ:PL	1/1:0,69:69:99:3020,208,0
2L	7094145	.	TC	T	2923.73	.	AC=2;AF=1.00;AN=2;DP=65;ExcessHet=3.0103;FS=0.000;MLEAC=2;MLEAF=1.00;MQ=43.76;QD=29.35;SOR=1.162	GT:AD:DP:GQ:PL	1/1:0,65:65:99:2961,202,0
2L	7094215	2L_7094215_SNP	A	G	2936.77	.	AC=2;AF=1.00;AN=2;DB;DP=66;ExcessHet=3.0103;FS=0.000;MLEAC=2;MLEAF=1.00;MQ=43.55;QD=29.59;SOR=0.886	GT:AD:DP:GQ:PL	1/1:0,66:66:99:2965,205,0
2L	7094224	.	G	GCAGCAA	3150.73	.	AC=2;AF=1.00;AN=2;DP=69;ExcessHet=3.0103;FS=0.000;MLEAC=2;MLEAF=1.00;MQ=43.52;QD=32.64;SOR=1.054	GT:AD:DP:GQ:PL	1/1:0,69:69:99:3188,220,0
2L	7094298	2L_7094298_SNP	T	C	3127.77	.	AC=2;AF=1.00;AN=2;DB;DP=69;ExcessHet=3.0103;FS=0.000;MLEAC=2;MLEAF=1.00;MQ=43.57;QD=28.92;SOR=0.910	GT:AD:DP:GQ:PL	1/1:0,69:69:99:3156,220,0
2L	7094314	2L_7094314_SNP	G	T	3203.77	.	AC=2;AF=1.00;AN=2;DB;DP=76;ExcessHet=3.0103;FS=0.000;MLEAC=2;MLEAF=1.00;MQ=43.51;QD=30.69;SOR=0.693	GT:AD:DP:GQ:PL	1/1:0,76:76:99:3232,229,0
2L	7094394	2L_7094394_SNP	T	C	2873.77	.	AC=2;AF=1.00;AN=2;DB;DP=64;ExcessHet=3.0103;FS=0.000;MLEAC=2;MLEAF=1.00;MQ=43.42;QD=27.84;SOR=0.966	GT:AD:DP:GQ:PL	1/1:0,64:64:99:2902,196,0
2L	7094395	2L_7094395_SNP	A	T	2901.77	.	AC=2;AF=1.00;AN=2;DB;DP=64;ExcessHet=3.0103;FS=0.000;MLEAC=2;MLEAF=1.00;MQ=43.42;QD=27.61;SOR=0.966	GT:AD:DP:GQ:PL	1/1:0,64:64:99:2930,199,0
2L	7094413	2L_7094413_SNP	T	G	2931.77	.	AC=2;AF=1.00;AN=2;DB;DP=69;ExcessHet=3.0103;FS=0.000;MLEAC=2;MLEAF=1.00;MQ=43.34;QD=25.66;SOR=0.980	GT:AD:DP:GQ:PL	1/1:0,69:69:99:2960,211,0
2L	7094450	2L_7094450_SNP	A	T	1658.77	.	AC=2;AF=1.00;AN=2;DB;DP=62;ExcessHet=3.0103;FS=0.000;MLEAC=2;MLEAF=1.00;MQ=43.30;QD=26.75;SOR=0.693	GT:AD:DP:GQ:PL	1/1:0,62:62:99:1687,185,0
2L	7094500	2L_7094500_SNP	A	T	3017.77	.	AC=2;AF=1.00;AN=2;BaseQRankSum=0.104;ClippingRankSum=0.000;DB;DP=69;ExcessHet=3.0103;FS=0.000;MLEAC=2;MLEAF=1.00;MQ=43.16;MQRankSum=-0.818;QD=29.34;ReadPosRankSum=0.805;SOR=0.223	GT:AD:DP:GQ:PL	1/1:1,68:69:99:3046,166,0
2L	7094503	2L_7094503_SNP	C	T	3107.77	.	AC=2;AF=1.00;AN=2;BaseQRankSum=1.079;ClippingRankSum=0.000;DB;DP=70;ExcessHet=3.0103;FS=0.000;MLEAC=2;MLEAF=1.00;MQ=43.17;MQRankSum=-0.808;QD=27.33;ReadPosRankSum=0.644;SOR=0.235	GT:AD:DP:GQ:PL	1/1:1,69:70:99:3136,172,0
2L	7094507	2L_7094507_SNP	T	A	2986.77	.	AC=2;AF=1.00;AN=2;BaseQRankSum=1.238;ClippingRankSum=0.000;DB;DP=68;ExcessHet=3.0103;FS=0.000;MLEAC=2;MLEAF=1.00;MQ=43.11;MQRankSum=-0.854;QD=30.14;ReadPosRankSum=0.535;SOR=0.260	GT:AD:DP:GQ:PL	1/1:1,67:68:99:3015,163,0
2L	7094508	2L_7094508_SNP	T	A	2986.77	.	AC=2;AF=1.00;AN=2;BaseQRankSum=1.023;ClippingRankSum=0.000;DB;DP=67;ExcessHet=3.0103;FS=0.000;MLEAC=2;MLEAF=1.00;MQ=43.13;MQRankSum=-0.839;QD=25.50;ReadPosRankSum=0.569;SOR=0.275	GT:AD:DP:GQ:PL	1/1:1,66:67:99:3015,163,0
2L	7094512	.	AT	A	3009.73	.	AC=2;AF=1.00;AN=2;BaseQRankSum=0.470;ClippingRankSum=0.000;DP=67;ExcessHet=3.0103;FS=0.000;MLEAC=2;MLEAF=1.00;MQ=43.13;MQRankSum=-0.839;QD=29.51;ReadPosRankSum=0.414;SOR=0.305	GT:AD:DP:GQ:PL	1/1:1,66:67:99:3047,166,0
2L	7094514	.	T	A	2928.77	.	AC=2;AF=1.00;AN=2;BaseQRankSum=1.228;ClippingRankSum=0.000;DP=68;ExcessHet=3.0103;FS=0.000;MLEAC=2;MLEAF=1.00;MQ=43.14;MQRankSum=-0.828;QD=33.21;ReadPosRankSum=0.255;SOR=0.319	GT:AD:DP:GQ:PL	1/1:1,67:68:99:2957,160,0
2L	7094535	2L_7094535_SNP	G	A	1882.77	.	AC=2;AF=1.00;AN=2;BaseQRankSum=1.265;ClippingRankSum=0.000;DB;DP=69;ExcessHet=3.0103;FS=0.000;MLEAC=2;MLEAF=1.00;MQ=43.30;MQRankSum=-0.697;QD=27.29;ReadPosRankSum=-0.854;SOR=0.405	GT:AD:DP:GQ:PL	1/1:1,68:69:99:1911,162,0
2L	7094547	2L_7094547_SNP	G	A	1857.77	.	AC=2;AF=1.00;AN=2;BaseQRankSum=-1.190;ClippingRankSum=0.000;DB;DP=69;ExcessHet=3.0103;FS=0.000;MLEAC=2;MLEAF=1.00;MQ=43.30;MQRankSum=-0.697;QD=26.92;ReadPosRankSum=-1.406;SOR=0.333	GT:AD:DP:GQ:PL	1/1:1,68:69:99:1886,162,0
2L	7094571	2L_7094571_SNP	A	C	1671.77	.	AC=2;AF=1.00;AN=2;BaseQRankSum=-0.084;ClippingRankSum=0.000;DB;DP=64;ExcessHet=3.0103;FS=0.000;MLEAC=2;MLEAF=1.00;MQ=43.31;MQRankSum=-0.688;QD=26.12;ReadPosRankSum=-0.975;SOR=0.263	GT:AD:DP:GQ:PL	1/1:1,63:64:99:1700,146,0
2L	7094608	2L_7094608_SNP	T	C	1660.77	.	AC=2;AF=1.00;AN=2;BaseQRankSum=-0.221;ClippingRankSum=0.000;DB;DP=64;ExcessHet=3.0103;FS=3.148;MLEAC=2;MLEAF=1.00;MQ=43.49;MQRankSum=-0.540;QD=25.95;ReadPosRankSum=0.893;SOR=0.374	GT:AD:DP:GQ:PL	1/1:1,63:64:99:1689,146,0
2L	7094626	2L_7094626_SNP	A	G	1676.77	.	AC=2;AF=1.00;AN=2;BaseQRankSum=-1.643;ClippingRankSum=0.000;DB;DP=64;ExcessHet=3.0103;FS=3.291;MLEAC=2;MLEAF=1.00;MQ=43.63;MQRankSum=-0.440;QD=26.20;ReadPosRankSum=1.652;SOR=0.477	GT:AD:DP:GQ:PL	1/1:1,63:64:99:1705,147,0
2L	7094655	2L_7094655_SNP	G	C	1652.77	.	AC=2;AF=1.00;AN=2;DB;DP=59;ExcessHet=3.0103;FS=0.000;MLEAC=2;MLEAF=1.00;MQ=43.77;QD=28.01;SOR=0.871	GT:AD:DP:GQ:PL	1/1:0,59:59:99:1681,177,0
2L	7094978	2L_7094978_SNP	A	G	1155.77	.	AC=2;AF=1.00;AN=2;BaseQRankSum=1.011;ClippingRankSum=0.000;DB;DP=51;ExcessHet=3.0103;FS=3.035;MLEAC=2;MLEAF=1.00;MQ=43.96;MQRankSum=-0.102;QD=23.12;ReadPosRankSum=-0.628;SOR=0.142	GT:AD:DP:GQ:PL	1/1:2,48:50:96:1184,96,0
2L	7095025	.	C	A	816.77	.	AC=2;AF=1.00;AN=2;BaseQRankSum=2.187;ClippingRankSum=0.000;DP=42;ExcessHet=3.0103;FS=0.000;MLEAC=2;MLEAF=1.00;MQ=43.95;MQRankSum=-0.115;QD=20.42;ReadPosRankSum=-0.909;SOR=0.798	GT:AD:DP:GQ:PL	1/1:2,38:40:95:845,95,0
2L	7095241	2L_7095241_SNP	T	C	1517.77	.	AC=2;AF=1.00;AN=2;DB;DP=56;ExcessHet=3.0103;FS=0.000;MLEAC=2;MLEAF=1.00;MQ=43.93;QD=27.10;SOR=1.412	GT:AD:DP:GQ:PL	1/1:0,56:56:99:1546,167,0
2L	7095260	.	A	T	2488.77	.	AC=2;AF=1.00;AN=2;DP=58;ExcessHet=3.0103;FS=0.000;MLEAC=2;MLEAF=1.00;MQ=43.97;QD=35.15;SOR=1.085	GT:AD:DP:GQ:PL	1/1:0,58:58:99:2517,175,0
2L	7095269	2L_7095269_SNP	T	G	2506.77	.	AC=2;AF=1.00;AN=2;DB;DP=57;ExcessHet=3.0103;FS=0.000;MLEAC=2;MLEAF=1.00;MQ=43.93;QD=26.95;SOR=1.238	GT:AD:DP:GQ:PL	1/1:0,57:57:99:2535,175,0
2L	7095314	2L_7095314_SNP	G	A	2845.77	.	AC=2;AF=1.00;AN=2;DB;DP=65;ExcessHet=3.0103;FS=0.000;MLEAC=2;MLEAF=1.00;MQ=43.94;QD=25.43;SOR=1.437	GT:AD:DP:GQ:PL	1/1:0,65:65:99:2874,196,0
2L	7095320	2L_7095320_SNP	A	T	2820.77	.	AC=2;AF=1.00;AN=2;DB;DP=63;ExcessHet=3.0103;FS=0.000;MLEAC=2;MLEAF=1.00;MQ=43.94;QD=29.70;SOR=1.366	GT:AD:DP:GQ:PL	1/1:0,63:63:99:2849,193,0
2L	7095370	2L_7095370_SNP	C	T	2548.77	.	AC=2;AF=1.00;AN=2;DB;DP=56;ExcessHet=3.0103;FS=0.000;MLEAC=2;MLEAF=1.00;MQ=43.93;QD=37.23;SOR=1.302	GT:AD:DP:GQ:PL	1/1:0,56:56:99:2577,175,0
2L	7095375	2L_7095375_SNP	G	A	2623.77	.	AC=2;AF=1.00;AN=2;DB;DP=60;ExcessHet=3.0103;FS=0.000;MLEAC=2;MLEAF=1.00;MQ=43.93;QD=29.34;SOR=1.355	GT:AD:DP:GQ:PL	1/1:0,60:60:99:2652,181,0
2L	7095393	2L_7095393_SNP	G	C	1716.77	.	AC=2;AF=1.00;AN=2;DB;DP=63;ExcessHet=3.0103;FS=0.000;MLEAC=2;MLEAF=1.00;MQ=43.91;QD=27.25;SOR=1.092	GT:AD:DP:GQ:PL	1/1:0,63:63:99:1745,188,0
2L	7095413	2L_7095413_SNP	G	A	2918.77	.	AC=2;AF=1.00;AN=2;DB;DP=64;ExcessHet=3.0103;FS=0.000;MLEAC=2;MLEAF=1.00;MQ=43.88;QD=31.17;SOR=1.044	GT:AD:DP:GQ:PL	1/1:0,64:64:99:2947,199,0
2L	7095415	2L_7095415_SNP	A	G	2918.77	.	AC=2;AF=1.00;AN=2;DB;DP=64;ExcessHet=3.0103;FS=0.000;MLEAC=2;MLEAF=1.00;MQ=43.88;QD=30.39;SOR=0.966	GT:AD:DP:GQ:PL	1/1:0,64:64:99:2947,199,0
2L	7095418	2L_7095418_SNP	C	A	2849.77	.	AC=2;AF=1.00;AN=2;DB;DP=63;ExcessHet=3.0103;FS=0.000;MLEAC=2;MLEAF=1.00;MQ=43.88;QD=28.69;SOR=0.933	GT:AD:DP:GQ:PL	1/1:0,63:63:99:2878,193,0
2L	7095450	2L_7095450_SNP	G	A	1877.77	.	AC=2;AF=1.00;AN=2;DB;DP=68;ExcessHet=3.0103;FS=0.000;MLEAC=2;MLEAF=1.00;MQ=43.94;QD=27.61;SOR=0.814	GT:AD:DP:GQ:PL	1/1:0,68:68:99:1906,203,0
2L	7095727	.	T	A	3374.77	.	AC=2;AF=1.00;AN=2;DP=77;ExcessHet=3.0103;FS=0.000;MLEAC=2;MLEAF=1.00;MQ=44.00;QD=30.89;SOR=0.887	GT:AD:DP:GQ:PL	1/1:0,77:77:99:3403,232,0
2L	7095728	2L_7095728_SNP	C	A	3374.77	.	AC=2;AF=1.00;AN=2;DB;DP=76;ExcessHet=3.0103;FS=0.000;MLEAC=2;MLEAF=1.00;MQ=44.00;QD=35.43;SOR=0.859	GT:AD:DP:GQ:PL	1/1:0,76:76:99:3403,232,0
2L	7095793	2L_7095793_SNP	A	C	2179.77	.	AC=2;AF=1.00;AN=2;BaseQRankSum=-0.650;ClippingRankSum=0.000;DB;DP=82;ExcessHet=3.0103;FS=0.000;MLEAC=2;MLEAF=1.00;MQ=44.00;MQRankSum=0.000;QD=26.58;ReadPosRankSum=-0.657;SOR=0.327	GT:AD:DP:GQ:PL	1/1:1,81:82:99:2208,216,0
2L	7096087	2L_7096087_SNP	A	T	1141.73	.	AC=2;AF=1.00;AN=2;BaseQRankSum=0.032;ClippingRankSum=0.000;DB;DP=65;ExcessHet=3.0103;FS=0.000;MLEAC=2;MLEAF=1.00;MQ=43.97;MQRankSum=0.000;QD=20.03;ReadPosRankSum=0.761;SOR=0.321	GT:AD:DP:GQ:PL	1/1:1,56:57:99:1179,149,0
2L	7096504	.	A	T	1589.77	.	AC=2;AF=1.00;AN=2;DP=59;ExcessHet=3.0103;FS=0.000;MLEAC=2;MLEAF=1.00;MQ=43.93;QD=26.95;SOR=1.316	GT:AD:DP:GQ:PL	1/1:0,59:59:99:1618,176,0
2L	7096540	2L_7096540_SNP	C	G	2845.77	.	AC=2;AF=1.00;AN=2;DB;DP=62;ExcessHet=3.0103;FS=0.000;MLEAC=2;MLEAF=1.00;MQ=43.89;QD=24.93;SOR=1.329	GT:AD:DP:GQ:PL	1/1:0,62:62:99:2874,196,0
2L	7096547	.	A	ATC	2806.73	.	AC=2;AF=1.00;AN=2;DP=62;ExcessHet=3.0103;FS=0.000;MLEAC=2;MLEAF=1.00;MQ=43.68;QD=30.34;SOR=1.143	GT:AD:DP:GQ:PL	1/1:0,62:62:99:2844,193,0
2L	7096549	.	G	C	2761.77	.	AC=2;AF=1.00;AN=2;DP=62;ExcessHet=3.0103;FS=0.000;MLEAC=2;MLEAF=1.00;MQ=43.68;QD=29.76;SOR=1.143	GT:AD:DP:GQ:PL	1/1:0,62:62:99:2790,187,0
2L	7096647	.	T	TTG	1681.73	.	AC=2;AF=1.00;AN=2;DP=58;ExcessHet=3.0103;FS=0.000;MLEAC=2;MLEAF=1.00;MQ=43.74;QD=31.73;SOR=0.730	GT:AD:DP:GQ:PL	1/1:0,53:53:99:1719,159,0
2L	7096747	.	C	CCACA	1748.73	.	AC=2;AF=1.00;AN=2;DP=46;ExcessHet=3.0103;FS=0.000;MLEAC=2;MLEAF=1.00;MQ=43.90;QD=26.44;SOR=1.151	GT:AD:DP:GQ:PL	1/1:0,40:40:99:1786,120,0
2L	7096774	2L_7096774_SNP	A	C	1407.77	.	AC=2;AF=1.00;AN=2;DB;DP=52;ExcessHet=3.0103;FS=0.000;MLEAC=2;MLEAF=1.00;MQ=43.91;QD=27.07;SOR=0.941	GT:AD:DP:GQ:PL	1/1:0,52:52:99:1436,155,0
2L	7096809	2L_7096809_SNP	T	C	1331.77	.	AC=2;AF=1.00;AN=2;DB;DP=51;ExcessHet=3.0103;FS=0.000;MLEAC=2;MLEAF=1.00;MQ=43.91;QD=26.64;SOR=1.051	GT:AD:DP:GQ:PL	1/1:0,50:50:99:1360,148,0
2L	7096890	2L_7096890_SNP	T	C	2501.77	.	AC=2;AF=1.00;AN=2;DB;DP=55;ExcessHet=3.0103;FS=0.000;MLEAC=2;MLEAF=1.00;MQ=43.95;QD=32.30;SOR=1.159	GT:AD:DP:GQ:PL	1/1:0,55:55:99:2530,175,0
2L	7096906	2L_7096906_SNP	C	T	2960.77	.	AC=2;AF=1.00;AN=2;DB;DP=64;ExcessHet=3.0103;FS=0.000;MLEAC=2;MLEAF=1.00;MQ=43.91;QD=29.88;SOR=1.127	GT:AD:DP:GQ:PL	1/1:0,64:64:99:2989,205,0
2L	7096923	2L_7096923_SNP	C	T	2821.77	.	AC=2;AF=1.00;AN=2;DB;DP=68;ExcessHet=3.0103;FS=0.000;MLEAC=2;MLEAF=1.00;MQ=43.91;QD=29.43;SOR=0.880	GT:AD:DP:GQ:PL	1/1:0,68:68:99:2850,207,0
2L	7097041	2L_7097041_SNP	A	T	2019.77	.	AC=2;AF=1.00;AN=2;DB;DP=72;ExcessHet=3.0103;FS=0.000;MLEAC=2;MLEAF=1.00;MQ=43.95;QD=28.05;SOR=1.002	GT:AD:DP:GQ:PL	1/1:0,72:72:99:2048,216,0
2L	7097072	2L_7097072_SNP	T	C	1806.77	.	AC=2;AF=1.00;AN=2;DB;DP=66;ExcessHet=3.0103;FS=0.000;MLEAC=2;MLEAF=1.00;MQ=43.94;QD=27.38;SOR=1.033	GT:AD:DP:GQ:PL	1/1:0,66:66:99:1835,198,0
2L	7097083	.	T	A	1708.77	.	AC=2;AF=1.00;AN=2;DP=62;ExcessHet=3.0103;FS=0.000;MLEAC=2;MLEAF=1.00;MQ=43.94;QD=27.56;SOR=1.143	GT:AD:DP:GQ:PL	1/1:0,62:62:99:1737,186,0
2L	7097358	2L_7097358_SNP	T	G	1998.77	.	AC=2;AF=1.00;AN=2;DB;DP=74;ExcessHet=3.0103;FS=0.000;MLEAC=2;MLEAF=1.00;MQ=44.00;QD=27.01;SOR=0.804	GT:AD:DP:GQ:PL	1/1:0,74:74:99:2027,221,0
2L	7097577	.	C	T	1741.77	.	AC=2;AF=1.00;AN=2;DP=62;ExcessHet=3.0103;FS=0.000;MLEAC=2;MLEAF=1.00;MQ=44.00;QD=28.09;SOR=0.899	GT:AD:DP:GQ:PL	1/1:0,62:62:99:1770,186,0
2L	7098103	2L_7098103_SNP	G	C	2875.77	.	AC=2;AF=1.00;AN=2;DB;DP=66;ExcessHet=3.0103;FS=0.000;MLEAC=2;MLEAF=1.00;MQ=44.00;QD=30.07;SOR=0.754	GT:AD:DP:GQ:PL	1/1:0,66:66:99:2904,202,0
2L	7098116	2L_7098116_SNP	A	G	2888.77	.	AC=2;AF=1.00;AN=2;DB;DP=63;ExcessHet=3.0103;FS=0.000;MLEAC=2;MLEAF=1.00;MQ=44.00;QD=27.55;SOR=0.724	GT:AD:DP:GQ:PL	1/1:0,63:63:99:2917,196,0
2L	7098130	2L_7098130_SNP	T	G	3166.77	.	AC=2;AF=1.00;AN=2;DB;DP=67;ExcessHet=3.0103;FS=0.000;MLEAC=2;MLEAF=1.00;MQ=44.00;QD=33.14;SOR=0.784	GT:AD:DP:GQ:PL	1/1:0,67:67:99:3195,214,0
2L	7098131	2L_7098131_SNP	T	C	3211.77	.	AC=2;AF=1.00;AN=2;DB;DP=67;ExcessHet=3.0103;FS=0.000;MLEAC=2;MLEAF=1.00;MQ=44.00;QD=33.39;SOR=0.784	GT:AD:DP:GQ:PL	1/1:0,67:67:99:3240,217,0
2L	7098156	2L_7098156_SNP	T	A	3237.77	.	AC=2;AF=1.00;AN=2;DB;DP=72;ExcessHet=3.0103;FS=0.000;MLEAC=2;MLEAF=1.00;MQ=43.97;QD=33.52;SOR=0.749	GT:AD:DP:GQ:PL	1/1:0,72:72:99:3266,220,0
2L	7098158	2L_7098158_SNP	C	T	3192.77	.	AC=2;AF=1.00;AN=2;DB;DP=70;ExcessHet=3.0103;FS=0.000;MLEAC=2;MLEAF=1.00;MQ=43.97;QD=30.68;SOR=0.750	GT:AD:DP:GQ:PL	1/1:0,70:70:99:3221,217,0
2L	7098479	2L_7098479_SNP	C	G	1650.77	.	AC=2;AF=1.00;AN=2;DB;DP=62;ExcessHet=3.0103;FS=0.000;MLEAC=2;MLEAF=1.00;MQ=43.97;QD=26.63;SOR=1.143	GT:AD:DP:GQ:PL	1/1:0,62:62:99:1679,184,0
2L	7098524	2L_7098524_SNP	C	G	1786.77	.	AC=2;AF=1.00;AN=2;BaseQRankSum=-0.600;ClippingRankSum=0.000;DB;DP=67;ExcessHet=3.0103;FS=0.000;MLEAC=2;MLEAF=1.00;MQ=44.00;MQRankSum=0.000;QD=26.67;ReadPosRankSum=1.310;SOR=0.248	GT:AD:DP:GQ:PL	1/1:1,66:67:99:1815,172,0
2L	7099759	.	T	G	1706.77	.	AC=2;AF=1.00;AN=2;DP=64;ExcessHet=3.0103;FS=0.000;MLEAC=2;MLEAF=1.00;MQ=43.97;QD=27.09;SOR=0.724	GT:AD:DP:GQ:PL	1/1:0,63:63:99:1735,188,0
2L	7099930	2L_7099930_SNP	T	G	2203.77	.	AC=2;AF=1.00;AN=2;DB;DP=81;ExcessHet=3.0103;FS=0.000;MLEAC=2;MLEAF=1.00;MQ=44.00;QD=27.21;SOR=0.821	GT:AD:DP:GQ:PL	1/1:0,81:81:99:2232,242,0
2L	7100007	2L_7100007_SNP	C	T	1975.77	.	AC=2;AF=1.00;AN=2;DB;DP=71;ExcessHet=3.0103;FS=0.000;MLEAC=2;MLEAF=1.00;MQ=44.00;QD=27.83;SOR=0.779	GT:AD:DP:GQ:PL	1/1:0,71:71:99:2004,213,0
2L	7100515	2L_7100515_SNP	G	A	1388.77	.	AC=2;AF=1.00;AN=2;DB;DP=57;ExcessHet=3.0103;FS=0.000;MLEAC=2;MLEAF=1.00;MQ=43.66;QD=24.36;SOR=2.107	GT:AD:DP:GQ:PL	1/1:0,57:57:99:1417,167,0
2L	7100532	2L_7100532_SNP	A	G	1638.77	.	AC=2;AF=1.00;AN=2;DB;DP=59;ExcessHet=3.0103;FS=0.000;MLEAC=2;MLEAF=1.00;MQ=43.43;QD=27.78;SOR=1.903	GT:AD:DP:GQ:PL	1/1:0,59:59:99:1667,176,0
2L	7100544	2L_7100544_SNP	A	G	1391.77	.	AC=2;AF=1.00;AN=2;DB;DP=50;ExcessHet=3.0103;FS=0.000;MLEAC=2;MLEAF=1.00;MQ=43.37;QD=28.40;SOR=1.911	GT:AD:DP:GQ:PL	1/1:0,49:49:99:1420,147,0
2L	7100598	.	T	C	1248.77	.	AC=2;AF=1.00;AN=2;DP=48;ExcessHet=3.0103;FS=0.000;MLEAC=2;MLEAF=1.00;MQ=42.91;QD=26.02;SOR=1.067	GT:AD:DP:GQ:PL	1/1:0,48:48:99:1277,143,0
2L	7100613	.	C	CCACAGCCCACCGCCCA	2333.73	.	AC=2;AF=1.00;AN=2;DP=47;ExcessHet=3.0103;FS=0.000;MLEAC=2;MLEAF=1.00;MQ=42.85;QD=30.95;SOR=1.038	GT:AD:DP:GQ:PL	1/1:0,45:45:99:2371,159,0
2L	7101099	.	A	AATTTAAATGGCTGCTCAATTTAAATGTAG	3088.73	.	AC=2;AF=1.00;AN=2;DP=54;ExcessHet=3.0103;FS=0.000;MLEAC=2;MLEAF=1.00;MQ=41.68;QD=31.20;SOR=0.808	GT:AD:DP:GQ:PL	1/1:0,53:53:99:3126,212,0
2L	7101108	.	T	TC	1386.73	.	AC=2;AF=1.00;AN=2;DP=60;ExcessHet=3.0103;FS=0.000;MLEAC=2;MLEAF=1.00;MQ=41.86;QD=24.76;SOR=0.841	GT:AD:DP:GQ:PL	1/1:0,56:56:99:1424,168,0
2L	7101259	2L_7101259_SNP	T	C	2542.77	.	AC=2;AF=1.00;AN=2;BaseQRankSum=-0.455;ClippingRankSum=0.000;DB;DP=59;ExcessHet=3.0103;FS=4.284;MLEAC=2;MLEAF=1.00;MQ=43.33;MQRankSum=-0.513;QD=34.80;ReadPosRankSum=-0.612;SOR=1.174	GT:AD:DP:GQ:PL	1/1:1,58:59:99:2571,127,0
2L	7101260	2L_7101260_SNP	C	G	2542.77	.	AC=2;AF=1.00;AN=2;BaseQRankSum=-0.456;ClippingRankSum=0.000;DB;DP=61;ExcessHet=3.0103;FS=4.051;MLEAC=2;MLEAF=1.00;MQ=43.35;MQRankSum=-0.502;QD=26.86;ReadPosRankSum=-0.647;SOR=1.014	GT:AD:DP:GQ:PL	1/1:1,60:61:99:2571,127,0
2L	7101275	2L_7101275_SNP	A	G	1521.77	.	AC=2;AF=1.00;AN=2;BaseQRankSum=-1.677;ClippingRankSum=0.000;DB;DP=59;ExcessHet=3.0103;FS=4.091;MLEAC=2;MLEAF=1.00;MQ=43.33;MQRankSum=-0.513;QD=25.79;ReadPosRankSum=-0.512;SOR=1.043	GT:AD:DP:GQ:PL	1/1:1,58:59:99:1550,146,0
2L	7101460	2L_7101460_SNP	G	A	1168.77	.	AC=2;AF=1.00;AN=2;DB;DP=43;ExcessHet=3.0103;FS=0.000;MLEAC=2;MLEAF=1.00;MQ=43.64;QD=27.18;SOR=0.941	GT:AD:DP:GQ:PL	1/1:0,43:43:99:1197,129,0
2L	7101503	2L_7101503_SNP	A	G	1645.77	.	AC=2;AF=1.00;AN=2;BaseQRankSum=1.754;ClippingRankSum=0.000;DB;DP=39;ExcessHet=3.0103;FS=0.000;MLEAC=2;MLEAF=1.00;MQ=43.60;MQRankSum=-0.399;QD=26.83;ReadPosRankSum=0.222;SOR=0.622	GT:AD:DP:GQ:PL	1/1:1,38:39:95:1674,95,0
2L	7101508	2L_7101508_SNP	A	T	1707.77	.	AC=2;AF=1.00;AN=2;BaseQRankSum=1.250;ClippingRankSum=0.000;DB;DP=41;ExcessHet=3.0103;FS=0.000;MLEAC=2;MLEAF=1.00;MQ=43.57;MQRankSum=-0.429;QD=30.53;ReadPosRankSum=-0.042;SOR=0.507	GT:AD:DP:GQ:PL	1/1:1,40:41:99:1736,101,0
2L	7101792	.	G	GT	823.73	.	AC=2;AF=1.00;AN=2;BaseQRankSum=1.094;ClippingRankSum=0.000;DP=52;ExcessHet=3.0103;FS=3.802;MLEAC=1;MLEAF=0.500;MQ=43.89;MQRankSum=-0.121;QD=18.31;ReadPosRankSum=0.963;SOR=0.876	GT:AD:DP:GQ:PL	1/1:1,44:45:99:826,114,0
2L	7101928	2L_7101928_SNP	A	T	2141.77	.	AC=2;AF=1.00;AN=2;DB;DP=79;ExcessHet=3.0103;FS=0.000;MLEAC=2;MLEAF=1.00;MQ=43.98;QD=27.82;SOR=0.772	GT:AD:DP:GQ:PL	1/1:0,77:77:99:2170,231,0
2L	7102400	2L_7102400_SNP	A	C	1576.77	.	AC=2;AF=1.00;AN=2;DB;DP=60;ExcessHet=3.0103;FS=0.000;MLEAC=2;MLEAF=1.00;MQ=44.00;QD=27.19;SOR=0.762	GT:AD:DP:GQ:PL	1/1:0,58:58:99:1605,172,0
2L	7102491	2L_7102491_SNP	C	A	2212.77	.	AC=2;AF=1.00;AN=2;DB;DP=81;ExcessHet=3.0103;FS=0.000;MLEAC=2;MLEAF=1.00;MQ=44.00;QD=27.66;SOR=0.796	GT:AD:DP:GQ:PL	1/1:0,80:80:99:2241,239,0
2L	7102560	2L_7102560_SNP	G	A	1831.77	.	AC=2;AF=1.00;AN=2;DB;DP=66;ExcessHet=3.0103;FS=0.000;MLEAC=2;MLEAF=1.00;MQ=44.00;QD=27.75;SOR=0.754	GT:AD:DP:GQ:PL	1/1:0,66:66:99:1860,198,0
2L	7102574	2L_7102574_SNP	G	C	1626.77	.	AC=2;AF=1.00;AN=2;DB;DP=61;ExcessHet=3.0103;FS=0.000;MLEAC=2;MLEAF=1.00;MQ=44.00;QD=26.67;SOR=0.865	GT:AD:DP:GQ:PL	1/1:0,61:61:99:1655,182,0
2L	7102591	2L_7102591_SNP	T	A	1707.77	.	AC=2;AF=1.00;AN=2;DB;DP=61;ExcessHet=3.0103;FS=0.000;MLEAC=2;MLEAF=1.00;MQ=43.97;QD=28.00;SOR=1.107	GT:AD:DP:GQ:PL	1/1:0,61:61:99:1736,182,0
2L	7102720	2L_7102720_SNP	T	G	3031.77	.	AC=2;AF=1.00;AN=2;DB;DP=68;ExcessHet=3.0103;FS=0.000;MLEAC=2;MLEAF=1.00;MQ=43.86;QD=30.64;SOR=1.263	GT:AD:DP:GQ:PL	1/1:0,68:68:99:3060,205,0
2L	7102724	2L_7102724_SNP	T	G	3063.77	.	AC=2;AF=1.00;AN=2;DB;DP=69;ExcessHet=3.0103;FS=0.000;MLEAC=2;MLEAF=1.00;MQ=43.86;QD=29.99;SOR=1.211	GT:AD:DP:GQ:PL	1/1:0,69:69:99:3092,208,0
2L	7102996	2L_7102996_SNP	A	G	1393.77	.	AC=2;AF=1.00;AN=2;DB;DP=51;ExcessHet=3.0103;FS=0.000;MLEAC=2;MLEAF=1.00;MQ=43.65;QD=27.33;SOR=0.900	GT:AD:DP:GQ:PL	1/1:0,51:51:99:1422,153,0
2L	7103019	2L_7103019_SNP	A	G	1465.77	.	AC=2;AF=1.00;AN=2;DB;DP=54;ExcessHet=3.0103;FS=0.000;MLEAC=2;MLEAF=1.00;MQ=43.38;QD=27.14;SOR=0.846	GT:AD:DP:GQ:PL	1/1:0,54:54:99:1494,162,0
2L	7103074	.	T	TAGAGGTAC	2731.73	.	AC=2;AF=1.00;AN=2;DP=60;ExcessHet=3.0103;FS=0.000;MLEAC=2;MLEAF=1.00;MQ=42.98;QD=31.39;SOR=0.762	GT:AD:DP:GQ:PL	1/1:0,58:58:99:2769,189,0
2L	7103097	2L_7103097_SNP	T	A	2546.77	.	AC=2;AF=1.00;AN=2;DB;DP=58;ExcessHet=3.0103;FS=0.000;MLEAC=2;MLEAF=1.00;MQ=42.94;QD=29.51;SOR=0.762	GT:AD:DP:GQ:PL	1/1:0,58:58:99:2575,174,0
2L	7103099	2L_7103099_SNP	T	C	2575.77	.	AC=2;AF=1.00;AN=2;DB;DP=58;ExcessHet=3.0103;FS=0.000;MLEAC=2;MLEAF=1.00;MQ=42.94;QD=28.51;SOR=0.762	GT:AD:DP:GQ:PL	1/1:0,58:58:99:2604,177,0
2L	7103106	2L_7103106_SNP	G	A	2570.77	.	AC=2;AF=1.00;AN=2;DB;DP=59;ExcessHet=3.0103;FS=0.000;MLEAC=2;MLEAF=1.00;MQ=42.96;QD=32.29;SOR=0.726	GT:AD:DP:GQ:PL	1/1:0,59:59:99:2599,177,0
2L	7103117	2L_7103117_SNP	T	A	2720.77	.	AC=2;AF=1.00;AN=2;DB;DP=62;ExcessHet=3.0103;FS=0.000;MLEAC=2;MLEAF=1.00;MQ=42.98;QD=32.09;SOR=0.693	GT:AD:DP:GQ:PL	1/1:0,62:62:99:2749,190,0
2L	7103126	2L_7103126_SNP	A	G	2791.77	.	AC=2;AF=1.00;AN=2;DB;DP=66;ExcessHet=3.0103;FS=0.000;MLEAC=2;MLEAF=1.00;MQ=43.01;QD=32.64;SOR=0.693	GT:AD:DP:GQ:PL	1/1:0,66:66:99:2820,198,0
2L	7103139	.	TCAGCG	T	2881.73	.	AC=2;AF=1.00;AN=2;DP=65;ExcessHet=3.0103;FS=0.000;MLEAC=2;MLEAF=1.00;MQ=43.09;QD=28.24;SOR=0.787	GT:AD:DP:GQ:PL	1/1:0,65:65:99:2919,196,0
2L	7103292	2L_7103292_SNP	A	C	1622.77	.	AC=2;AF=1.00;AN=2;DB;DP=61;ExcessHet=3.0103;FS=0.000;MLEAC=2;MLEAF=1.00;MQ=43.58;QD=26.60;SOR=0.725	GT:AD:DP:GQ:PL	1/1:0,61:61:99:1651,181,0
2L	7103543	2L_7103543_SNP	C	A	2786.77	.	AC=2;AF=1.00;AN=2;DB;DP=65;ExcessHet=3.0103;FS=0.000;MLEAC=2;MLEAF=1.00;MQ=43.85;QD=29.08;SOR=1.078	GT:AD:DP:GQ:PL	1/1:0,65:65:99:2815,196,0
2L	7103547	2L_7103547_SNP	T	C	2816.77	.	AC=2;AF=1.00;AN=2;DB;DP=65;ExcessHet=3.0103;FS=0.000;MLEAC=2;MLEAF=1.00;MQ=43.85;QD=31.51;SOR=1.000	GT:AD:DP:GQ:PL	1/1:0,65:65:99:2845,199,0
2L	7103558	2L_7103558_SNP	T	G	3013.77	.	AC=2;AF=1.00;AN=2;DB;DP=68;ExcessHet=3.0103;FS=0.000;MLEAC=2;MLEAF=1.00;MQ=43.86;QD=30.26;SOR=1.098	GT:AD:DP:GQ:PL	1/1:0,68:68:99:3042,211,0
2L	7103563	2L_7103563_SNP	T	C	3008.77	.	AC=2;AF=1.00;AN=2;DB;DP=70;ExcessHet=3.0103;FS=0.000;MLEAC=2;MLEAF=1.00;MQ=43.86;QD=33.40;SOR=1.163	GT:AD:DP:GQ:PL	1/1:0,70:70:99:3037,211,0
2L	7103703	2L_7103703_SNP	T	C	2057.77	.	AC=2;AF=1.00;AN=2;DB;DP=73;ExcessHet=3.0103;FS=0.000;MLEAC=2;MLEAF=1.00;MQ=43.79;QD=28.19;SOR=0.963	GT:AD:DP:GQ:PL	1/1:0,73:73:99:2086,219,0
2L	7103744	2L_7103744_SNP	C	T	3245.77	.	AC=2;AF=1.00;AN=2;DB;DP=73;ExcessHet=3.0103;FS=0.000;MLEAC=2;MLEAF=1.00;MQ=43.68;QD=37.02;SOR=1.516	GT:AD:DP:GQ:PL	1/1:0,73:73:99:3274,223,0
2L	7103748	2L_7103748_SNP	C	A	3245.77	.	AC=2;AF=1.00;AN=2;DB;DP=74;ExcessHet=3.0103;FS=0.000;MLEAC=2;MLEAF=1.00;MQ=43.58;QD=34.61;SOR=1.457	GT:AD:DP:GQ:PL	1/1:0,74:74:99:3274,223,0
2L	7103846	.	C	T	1753.77	.	AC=2;AF=1.00;AN=2;DP=62;ExcessHet=3.0103;FS=0.000;MLEAC=2;MLEAF=1.00;MQ=43.06;QD=28.29;SOR=1.057	GT:AD:DP:GQ:PL	1/1:0,62:62:99:1782,186,0
2L	7103885	.	C	CTATT	2551.73	.	AC=2;AF=1.00;AN=2;DP=69;ExcessHet=3.0103;FS=0.000;MLEAC=2;MLEAF=1.00;MQ=42.91;QD=32.54;SOR=0.914	GT:AD:DP:GQ:PL	1/1:0,58:58:99:2589,174,0
2L	7103890	.	T	C	2830.73	.	AC=2;AF=1.00;AN=2;DP=69;ExcessHet=3.0103;FS=0.000;MLEAC=2;MLEAF=1.00;MQ=42.91;QD=22.64;SOR=0.914	GT:AD:DP:GQ:PL	1/1:0,64:64:99:2868,192,0
2L	7103904	2L_7103904_SNP	G	A	1780.77	.	AC=2;AF=1.00;AN=2;DB;DP=64;ExcessHet=3.0103;FS=0.000;MLEAC=2;MLEAF=1.00;MQ=42.89;QD=27.82;SOR=0.892	GT:AD:DP:GQ:PL	1/1:0,64:64:99:1809,192,0
2L	7103960	.	A	AC	3059.73	.	AC=2;AF=1.00;AN=2;DP=65;ExcessHet=3.0103;FS=0.000;MLEAC=2;MLEAF=1.00;MQ=42.58;QD=28.52;SOR=0.787	GT:AD:DP:GQ:PL	1/1:0,65:65:99:3097,208,0
2L	7103962	.	A	ATT	3059.73	.	AC=2;AF=1.00;AN=2;DP=69;ExcessHet=3.0103;FS=0.000;MLEAC=2;MLEAF=1.00;MQ=42.55;QD=28.67;SOR=0.781	GT:AD:DP:GQ:PL	1/1:0,69:69:99:3097,208,0
2L	7103987	2L_7103987_SNP	C	T	1786.77	.	AC=2;AF=1.00;AN=2;DB;DP=65;ExcessHet=3.0103;FS=0.000;MLEAC=2;MLEAF=1.00;MQ=42.30;QD=27.49;SOR=0.787	GT:AD:DP:GQ:PL	1/1:0,65:65:99:1815,195,0
2L	7103998	2L_7103998_SNP	A	C	1587.77	.	AC=2;AF=1.00;AN=2;DB;DP=59;ExcessHet=3.0103;FS=0.000;MLEAC=2;MLEAF=1.00;MQ=42.27;QD=26.91;SOR=0.726	GT:AD:DP:GQ:PL	1/1:0,59:59:99:1616,177,0
2L	7104039	2L_7104039_SNP	G	A	2536.77	.	AC=2;AF=1.00;AN=2;DB;DP=58;ExcessHet=3.0103;FS=0.000;MLEAC=2;MLEAF=1.00;MQ=42.04;QD=23.85;SOR=0.997	GT:AD:DP:GQ:PL	1/1:0,58:58:99:2565,174,0
2L	7104045	.	G	GTATTGACAA	2752.73	.	AC=2;AF=1.00;AN=2;DP=57;ExcessHet=3.0103;FS=0.000;MLEAC=2;MLEAF=1.00;MQ=42.04;QD=35.32;SOR=1.047	GT:AD:DP:GQ:PL	1/1:0,57:57:99:2790,187,0
2L	7104064	2L_7104064_SNP	G	T	2540.77	.	AC=2;AF=1.00;AN=2;DB;DP=58;ExcessHet=3.0103;FS=0.000;MLEAC=2;MLEAF=1.00;MQ=42.20;QD=27.88;SOR=0.997	GT:AD:DP:GQ:PL	1/1:0,58:58:99:2569,178,0
2L	7104071	2L_7104071_SNP	G	A	2588.77	.	AC=2;AF=1.00;AN=2;DB;DP=60;ExcessHet=3.0103;FS=0.000;MLEAC=2;MLEAF=1.00;MQ=42.29;QD=26.48;SOR=0.906	GT:AD:DP:GQ:PL	1/1:0,60:60:99:2617,184,0
2L	7104213	2L_7104213_SNP	A	G	1152.77	.	AC=2;AF=1.00;AN=2;DB;DP=44;ExcessHet=3.0103;FS=0.000;MLEAC=2;MLEAF=1.00;MQ=43.07;QD=26.20;SOR=1.230	GT:AD:DP:GQ:PL	1/1:0,44:44:99:1181,131,0
2L	7104284	2L_7104284_SNP	C	T	1501.77	.	AC=2;AF=1.00;AN=2;DB;DP=34;ExcessHet=3.0103;FS=0.000;MLEAC=2;MLEAF=1.00;MQ=41.92;QD=30.16;SOR=1.418	GT:AD:DP:GQ:PL	1/1:0,34:34:99:1530,102,0
2L	7104287	2L_7104287_SNP	T	C	1501.77	.	AC=2;AF=1.00;AN=2;DB;DP=34;ExcessHet=3.0103;FS=0.000;MLEAC=2;MLEAF=1.00;MQ=41.92;QD=38.24;SOR=1.418	GT:AD:DP:GQ:PL	1/1:0,34:34:99:1530,102,0
2L	7104298	.	TCTTCTGCCGACC	T	1508.73	.	AC=2;AF=1.00;AN=2;DP=35;ExcessHet=3.0103;FS=0.000;MLEAC=2;MLEAF=1.00;MQ=41.98;QD=27.45;SOR=1.675	GT:AD:DP:GQ:PL	1/1:0,35:35:99:1546,105,0
2L	7104325	2L_7104325_SNP	A	G	1090.77	.	AC=2;AF=1.00;AN=2;DB;DP=41;ExcessHet=3.0103;FS=0.000;MLEAC=2;MLEAF=1.00;MQ=42.28;QD=27.27;SOR=1.609	GT:AD:DP:GQ:PL	1/1:0,40:40:99:1119,119,0
2L	7104425	2L_7104425_SNP	T	G	824.77	.	AC=2;AF=1.00;AN=2;BaseQRankSum=1.778;ClippingRankSum=0.000;DB;DP=32;ExcessHet=3.0103;FS=0.000;MLEAC=2;MLEAF=1.00;MQ=43.00;MQRankSum=1.125;QD=25.77;ReadPosRankSum=0.759;SOR=0.307	GT:AD:DP:GQ:PL	1/1:1,31:32:86:853,86,0
2L	7104454	2L_7104454_SNP	C	G	639.77	.	AC=2;AF=1.00;AN=2;DB;DP=27;ExcessHet=3.0103;FS=0.000;MLEAC=2;MLEAF=1.00;MQ=43.16;QD=24.61;SOR=1.220	GT:AD:DP:GQ:PL	1/1:0,26:26:76:668,76,0
2L	7104469	.	A	AG	73.86	.	AC=1;AF=0.500;AN=2;BaseQRankSum=0.000;ClippingRankSum=0.000;DP=17;ExcessHet=3.0103;FS=0.000;MLEAC=1;MLEAF=0.500;MQ=42.78;MQRankSum=-0.674;QD=12.31;ReadPosRankSum=-1.383;SOR=2.303	GT:AD:DP:GQ:PL	0/1:1,5:6:2:109,0,2
2L	7104482	2L_7104482_SNP	A	G	87.28	.	AC=2;AF=1.00;AN=2;DB;DP=3;ExcessHet=3.0103;FS=0.000;MLEAC=2;MLEAF=1.00;MQ=40.81;QD=29.09;SOR=1.179	GT:AD:DP:GQ:PL	1/1:0,3:3:9:115,9,0
2L	7104488	2L_7104488_SNP	G	T	117.03	.	AC=2;AF=1.00;AN=2;DB;DP=3;ExcessHet=3.0103;FS=0.000;MLEAC=2;MLEAF=1.00;MQ=40.81;QD=28.72;SOR=2.833	GT:AD:DP:GQ:PL	1/1:0,3:3:12:145,12,0
2L	7104609	2L_7104609_SNP	T	C	1193.77	.	AC=2;AF=1.00;AN=2;DB;DP=47;ExcessHet=3.0103;FS=0.000;MLEAC=2;MLEAF=1.00;MQ=43.79;QD=25.40;SOR=1.814	GT:AD:DP:GQ:PL	1/1:0,47:47:99:1222,139,0
2L	7104693	2L_7104693_SNP	A	T	2934.77	.	AC=2;AF=1.00;AN=2;DB;DP=68;ExcessHet=3.0103;FS=0.000;MLEAC=2;MLEAF=1.00;MQ=43.70;QD=31.94;SOR=1.179	GT:AD:DP:GQ:PL	1/1:0,68:68:99:2963,208,0
2L	7104712	2L_7104712_SNP	G	A	2935.77	.	AC=2;AF=1.00;AN=2;DB;DP=68;ExcessHet=3.0103;FS=0.000;MLEAC=2;MLEAF=1.00;MQ=43.67;QD=30.95;SOR=0.949	GT:AD:DP:GQ:PL	1/1:0,68:68:99:2964,208,0
2L	7104742	2L_7104742_SNP	T	G	2855.77	.	AC=2;AF=1.00;AN=2;DB;DP=66;ExcessHet=3.0103;FS=0.000;MLEAC=2;MLEAF=1.00;MQ=43.72;QD=33.49;SOR=0.886	GT:AD:DP:GQ:PL	1/1:0,66:66:99:2884,205,0
2L	7104753	2L_7104753_SNP	A	T	2799.77	.	AC=2;AF=1.00;AN=2;DB;DP=65;ExcessHet=3.0103;FS=0.000;MLEAC=2;MLEAF=1.00;MQ=43.74;QD=33.95;SOR=0.854	GT:AD:DP:GQ:PL	1/1:0,65:65:99:2828,199,0
2L	7104787	2L_7104787_SNP	A	C	2999.77	.	AC=2;AF=1.00;AN=2;DB;DP=65;ExcessHet=3.0103;FS=0.000;MLEAC=2;MLEAF=1.00;MQ=43.74;QD=33.47;SOR=0.925	GT:AD:DP:GQ:PL	1/1:0,65:65:99:3028,205,0
2L	7104801	2L_7104801_SNP	A	G	3113.77	.	AC=2;AF=1.00;AN=2;DB;DP=70;ExcessHet=3.0103;FS=0.000;MLEAC=2;MLEAF=1.00;MQ=43.82;QD=29.16;SOR=0.874	GT:AD:DP:GQ:PL	1/1:0,70:70:99:3142,211,0
2L	7104821	2L_7104821_SNP	G	A	2974.77	.	AC=2;AF=1.00;AN=2;DB;DP=69;ExcessHet=3.0103;FS=0.000;MLEAC=2;MLEAF=1.00;MQ=43.39;QD=32.73;SOR=0.844	GT:AD:DP:GQ:PL	1/1:0,69:69:99:3003,208,0
2L	7105136	2L_7105136_SNP	T	C	2063.77	.	AC=2;AF=1.00;AN=2;DB;DP=75;ExcessHet=3.0103;FS=0.000;MLEAC=2;MLEAF=1.00;MQ=44.00;QD=27.52;SOR=0.774	GT:AD:DP:GQ:PL	1/1:0,75:75:99:2092,225,0
2L	7105238	.	T	G	1489.77	.	AC=2;AF=1.00;AN=2;DP=56;ExcessHet=3.0103;FS=0.000;MLEAC=2;MLEAF=1.00;MQ=43.93;QD=27.09;SOR=0.729	GT:AD:DP:GQ:PL	1/1:0,55:55:99:1518,164,0
2L	7105301	2L_7105301_SNP	G	T	1745.77	.	AC=2;AF=1.00;AN=2;DB;DP=64;ExcessHet=3.0103;FS=0.000;MLEAC=2;MLEAF=1.00;MQ=43.97;QD=27.71;SOR=0.933	GT:AD:DP:GQ:PL	1/1:0,63:63:99:1774,189,0
2L	7105495	2L_7105495_SNP	G	T	1368.77	.	AC=2;AF=1.00;AN=2;DB;DP=50;ExcessHet=3.0103;FS=0.000;MLEAC=2;MLEAF=1.00;MQ=44.00;QD=27.38;SOR=1.519	GT:AD:DP:GQ:PL	1/1:0,50:50:99:1397,150,0
2L	7105635	.	T	TTTCAAGCGTA	3742.73	.	AC=2;AF=1.00;AN=2;DP=80;ExcessHet=3.0103;FS=0.000;MLEAC=2;MLEAF=1.00;MQ=43.57;QD=31.91;SOR=0.796	GT:AD:DP:GQ:PL	1/1:0,80:80:99:3780,253,0
2L	7105659	2L_7105659_SNP	C	T	2086.77	.	AC=2;AF=1.00;AN=2;DB;DP=74;ExcessHet=3.0103;FS=0.000;MLEAC=2;MLEAF=1.00;MQ=43.50;QD=28.20;SOR=0.864	GT:AD:DP:GQ:PL	1/1:0,74:74:99:2115,222,0
2L	7105739	2L_7105739_SNP	A	G	1586.77	.	AC=2;AF=1.00;AN=2;DB;DP=58;ExcessHet=3.0103;FS=0.000;MLEAC=2;MLEAF=1.00;MQ=43.53;QD=27.36;SOR=0.997	GT:AD:DP:GQ:PL	1/1:0,58:58:99:1615,173,0
2L	7105773	2L_7105773_SNP	A	G	2664.77	.	AC=2;AF=1.00;AN=2;DB;DP=55;ExcessHet=3.0103;FS=0.000;MLEAC=2;MLEAF=1.00;MQ=43.57;QD=32.79;SOR=0.804	GT:AD:DP:GQ:PL	1/1:0,55:55:99:2693,183,0
2L	7105777	.	A	ATGTG	2622.73	.	AC=2;AF=1.00;AN=2;DP=59;ExcessHet=3.0103;FS=0.000;MLEAC=2;MLEAF=1.00;MQ=43.60;QD=30.63;SOR=0.726	GT:AD:DP:GQ:PL	1/1:0,59:59:99:2660,181,0
2L	7105972	2L_7105972_SNP	A	T	2378.77	.	AC=2;AF=1.00;AN=2;DB;DP=83;ExcessHet=3.0103;FS=0.000;MLEAC=2;MLEAF=1.00;MQ=43.98;QD=28.66;SOR=0.818	GT:AD:DP:GQ:PL	1/1:0,83:83:99:2407,249,0
2L	7106075	2L_7106075_SNP	A	G	3243.77	.	AC=2;AF=1.00;AN=2;DB;DP=74;ExcessHet=3.0103;FS=0.000;MLEAC=2;MLEAF=1.00;MQ=44.00;QD=29.83;SOR=0.836	GT:AD:DP:GQ:PL	1/1:0,73:73:99:3272,229,0
2L	7106096	2L_7106096_SNP	T	C	3757.77	.	AC=2;AF=1.00;AN=2;DB;DP=82;ExcessHet=3.0103;FS=0.000;MLEAC=2;MLEAF=1.00;MQ=44.00;QD=23.86;SOR=0.718	GT:AD:DP:GQ:PL	1/1:0,81:81:99:3786,259,0
2L	7106108	2L_7106108_SNP	A	T	3813.77	.	AC=2;AF=1.00;AN=2;DB;DP=91;ExcessHet=3.0103;FS=0.000;MLEAC=2;MLEAF=1.00;MQ=44.00;QD=33.57;SOR=0.784	GT:AD:DP:GQ:PL	1/1:0,90:90:99:3842,271,0
2L	7106520	2L_7106520_SNP	A	T	2025.77	.	AC=2;AF=1.00;AN=2;DB;DP=73;ExcessHet=3.0103;FS=0.000;MLEAC=2;MLEAF=1.00;MQ=44.00;QD=28.14;SOR=1.675	GT:AD:DP:GQ:PL	1/1:0,72:72:99:2054,215,0
2L	7106589	.	AAGTC	A	3008.73	.	AC=2;AF=1.00;AN=2;BaseQRankSum=1.083;ClippingRankSum=0.000;DP=71;ExcessHet=3.0103;FS=3.827;MLEAC=2;MLEAF=1.00;MQ=44.00;MQRankSum=0.000;QD=32.86;ReadPosRankSum=-0.322;SOR=0.853	GT:AD:DP:GQ:PL	1/1:1,69:70:99:3046,166,0
2L	7106606	2L_7106606_SNP	A	T	1934.77	.	AC=2;AF=1.00;AN=2;DB;DP=69;ExcessHet=3.0103;FS=0.000;MLEAC=2;MLEAF=1.00;MQ=44.00;QD=28.04;SOR=0.910	GT:AD:DP:GQ:PL	1/1:0,69:69:99:1963,207,0
2L	7107024	.	C	CA	1477.73	.	AC=2;AF=1.00;AN=2;DP=62;ExcessHet=3.0103;FS=0.000;MLEAC=2;MLEAF=1.00;MQ=43.58;QD=25.48;SOR=0.836	GT:AD:DP:GQ:PL	1/1:0,58:58:99:1515,177,0
2L	7107207	2L_7107207_SNP	A	G	1947.77	.	AC=2;AF=1.00;AN=2;DB;DP=70;ExcessHet=3.0103;FS=0.000;MLEAC=2;MLEAF=1.00;MQ=44.00;QD=28.23;SOR=0.980	GT:AD:DP:GQ:PL	1/1:0,69:69:99:1976,207,0
2L	7107246	2L_7107246_SNP	A	G	1831.77	.	AC=2;AF=1.00;AN=2;DB;DP=67;ExcessHet=3.0103;FS=0.000;MLEAC=2;MLEAF=1.00;MQ=44.00;QD=27.34;SOR=0.723	GT:AD:DP:GQ:PL	1/1:0,67:67:99:1860,200,0
2L	7107318	.	C	T	1446.77	.	AC=2;AF=1.00;AN=2;DP=53;ExcessHet=3.0103;FS=0.000;MLEAC=2;MLEAF=1.00;MQ=44.00;QD=27.30;SOR=1.791	GT:AD:DP:GQ:PL	1/1:0,53:53:99:1475,158,0
2L	7107336	2L_7107336_SNP	A	G	2378.77	.	AC=2;AF=1.00;AN=2;DB;DP=55;ExcessHet=3.0103;FS=0.000;MLEAC=2;MLEAF=1.00;MQ=44.00;QD=29.47;SOR=1.981	GT:AD:DP:GQ:PL	1/1:0,54:54:99:2407,163,0
2L	7107345	2L_7107345_SNP	G	A	2379.77	.	AC=2;AF=1.00;AN=2;DB;DP=55;ExcessHet=3.0103;FS=0.000;MLEAC=2;MLEAF=1.00;MQ=44.00;QD=30.32;SOR=1.981	GT:AD:DP:GQ:PL	1/1:0,54:54:99:2408,163,0
2L	7107393	2L_7107393_SNP	C	T	2363.77	.	AC=2;AF=1.00;AN=2;DB;DP=53;ExcessHet=3.0103;FS=0.000;MLEAC=2;MLEAF=1.00;MQ=44.00;QD=32.74;SOR=1.287	GT:AD:DP:GQ:PL	1/1:0,53:53:99:2392,163,0
2L	7107395	2L_7107395_SNP	G	A	2363.77	.	AC=2;AF=1.00;AN=2;DB;DP=53;ExcessHet=3.0103;FS=0.000;MLEAC=2;MLEAF=1.00;MQ=44.00;QD=34.28;SOR=1.287	GT:AD:DP:GQ:PL	1/1:0,53:53:99:2392,163,0
2L	7107570	2L_7107570_SNP	A	C	1537.77	.	AC=2;AF=1.00;AN=2;DB;DP=56;ExcessHet=3.0103;FS=0.000;MLEAC=2;MLEAF=1.00;MQ=44.00;QD=27.46;SOR=0.765	GT:AD:DP:GQ:PL	1/1:0,56:56:99:1566,167,0
2L	7107632	2L_7107632_SNP	G	C	1548.77	.	AC=2;AF=1.00;AN=2;DB;DP=57;ExcessHet=3.0103;FS=0.000;MLEAC=2;MLEAF=1.00;MQ=44.00;QD=27.17;SOR=0.728	GT:AD:DP:GQ:PL	1/1:0,57:57:99:1577,170,0
2L	7107783	2L_7107783_SNP	C	A	1687.77	.	AC=2;AF=1.00;AN=2;BaseQRankSum=1.151;ClippingRankSum=0.000;DB;DP=63;ExcessHet=3.0103;FS=0.000;MLEAC=2;MLEAF=1.00;MQ=43.97;MQRankSum=0.000;QD=26.79;ReadPosRankSum=1.865;SOR=0.346	GT:AD:DP:GQ:PL	1/1:1,62:63:99:1716,161,0
2L	7107991	.	T	TA	1452.73	.	AC=2;AF=1.00;AN=2;DP=70;ExcessHet=3.0103;FS=0.000;MLEAC=2;MLEAF=1.00;MQ=43.93;QD=22.35;SOR=1.000	GT:AD:DP:GQ:PL	1/1:0,65:65:99:1490,192,0
2L	7108052	2L_7108052_SNP	G	A	1576.77	.	AC=2;AF=1.00;AN=2;DB;DP=56;ExcessHet=3.0103;FS=0.000;MLEAC=2;MLEAF=1.00;MQ=43.91;QD=28.16;SOR=0.841	GT:AD:DP:GQ:PL	1/1:0,56:56:99:1605,168,0
2L	7108254	2L_7108254_SNP	G	A	1758.77	.	AC=2;AF=1.00;AN=2;DB;DP=63;ExcessHet=3.0103;FS=0.000;MLEAC=2;MLEAF=1.00;MQ=44.00;QD=27.92;SOR=0.933	GT:AD:DP:GQ:PL	1/1:0,63:63:99:1787,189,0
2L	7108368	.	CA	C	276.76	.	AC=1;AF=0.500;AN=2;BaseQRankSum=0.267;ClippingRankSum=0.000;DP=48;ExcessHet=3.0103;FS=1.792;MLEAC=1;MLEAF=0.500;MQ=43.86;MQRankSum=0.000;QD=8.65;ReadPosRankSum=-0.185;SOR=0.357	GT:AD:DP:GQ:PL	0/1:6,26:32:22:314,0,22
2L	7108386	.	A	G	1115.77	.	AC=2;AF=1.00;AN=2;BaseQRankSum=3.276;ClippingRankSum=0.000;DP=56;ExcessHet=3.0103;FS=34.620;MLEAC=2;MLEAF=1.00;MQ=43.93;MQRankSum=3.532;QD=19.92;ReadPosRankSum=2.168;SOR=1.510	GT:AD:DP:GQ:PL	1/1:8,48:56:84:1144,84,0
2L	7108516	.	A	AC	3163.73	.	AC=2;AF=1.00;AN=2;DP=75;ExcessHet=3.0103;FS=0.000;MLEAC=2;MLEAF=1.00;MQ=43.92;QD=25.28;SOR=0.719	GT:AD:DP:GQ:PL	1/1:0,75:75:99:3201,224,0
2L	7108517	.	T	A	3172.77	.	AC=2;AF=1.00;AN=2;DP=72;ExcessHet=3.0103;FS=0.000;MLEAC=2;MLEAF=1.00;MQ=43.92;QD=27.23;SOR=0.693	GT:AD:DP:GQ:PL	1/1:0,72:72:99:3201,224,0
2L	7108959	.	CATGGCACG	C	2366.73	.	AC=2;AF=1.00;AN=2;DP=56;ExcessHet=3.0103;FS=0.000;MLEAC=2;MLEAF=1.00;MQ=43.97;QD=27.00;SOR=0.846	GT:AD:DP:GQ:PL	1/1:0,54:54:99:2404,163,0
2L	7108972	.	GGGGGGGA	G	2366.73	.	AC=2;AF=1.00;AN=2;DP=52;ExcessHet=3.0103;FS=0.000;MLEAC=2;MLEAF=1.00;MQ=43.96;QD=29.03;SOR=0.853	GT:AD:DP:GQ:PL	1/1:0,52:52:99:2404,163,0
2L	7109133	2L_7109133_SNP	T	G	2451.77	.	AC=2;AF=1.00;AN=2;DB;DP=56;ExcessHet=3.0103;FS=0.000;MLEAC=2;MLEAF=1.00;MQ=44.00;QD=34.82;SOR=0.765	GT:AD:DP:GQ:PL	1/1:0,56:56:99:2480,169,0
2L	7109140	2L_7109140_SNP	C	T	2563.77	.	AC=2;AF=1.00;AN=2;DB;DP=59;ExcessHet=3.0103;FS=0.000;MLEAC=2;MLEAF=1.00;MQ=44.00;QD=29.10;SOR=0.796	GT:AD:DP:GQ:PL	1/1:0,59:59:99:2592,181,0
2L	7109463	2L_7109463_SNP	C	T	1688.77	.	AC=2;AF=1.00;AN=2;DB;DP=61;ExcessHet=3.0103;FS=0.000;MLEAC=2;MLEAF=1.00;MQ=44.00;QD=27.68;SOR=0.865	GT:AD:DP:GQ:PL	1/1:0,61:61:99:1717,182,0
2L	7109665	2L_7109665_SNP	A	C	1476.77	.	AC=2;AF=1.00;AN=2;DB;DP=56;ExcessHet=3.0103;FS=0.000;MLEAC=2;MLEAF=1.00;MQ=43.86;QD=26.85;SOR=0.804	GT:AD:DP:GQ:PL	1/1:0,55:55:99:1505,165,0
2L	7110183	.	A	T	2425.77	.	AC=2;AF=1.00;AN=2;DP=55;ExcessHet=3.0103;FS=0.000;MLEAC=2;MLEAF=1.00;MQ=44.00;QD=30.00;SOR=0.970	GT:AD:DP:GQ:PL	1/1:0,55:55:99:2454,166,0
2L	7110185	.	A	T	2425.77	.	AC=2;AF=1.00;AN=2;DP=54;ExcessHet=3.0103;FS=0.000;MLEAC=2;MLEAF=1.00;MQ=44.00;QD=31.76;SOR=0.931	GT:AD:DP:GQ:PL	1/1:0,54:54:99:2454,166,0
2L	7110205	2L_7110205_SNP	A	T	1735.77	.	AC=2;AF=1.00;AN=2;DB;DP=62;ExcessHet=3.0103;FS=0.000;MLEAC=2;MLEAF=1.00;MQ=44.00;QD=28.46;SOR=0.793	GT:AD:DP:GQ:PL	1/1:0,61:61:99:1764,183,0
2L	7110232	2L_7110232_SNP	A	T	2775.77	.	AC=2;AF=1.00;AN=2;DB;DP=63;ExcessHet=3.0103;FS=0.000;MLEAC=2;MLEAF=1.00;MQ=43.97;QD=29.73;SOR=0.758	GT:AD:DP:GQ:PL	1/1:0,62:62:99:2804,190,0
2L	7110241	2L_7110241_SNP	T	C	2864.77	.	AC=2;AF=1.00;AN=2;DB;DP=67;ExcessHet=3.0103;FS=0.000;MLEAC=2;MLEAF=1.00;MQ=43.97;QD=28.74;SOR=0.957	GT:AD:DP:GQ:PL	1/1:0,66:66:99:2893,199,0
2L	7110264	2L_7110264_SNP	A	G	1784.77	.	AC=2;AF=1.00;AN=2;DB;DP=66;ExcessHet=3.0103;FS=0.000;MLEAC=2;MLEAF=1.00;MQ=43.97;QD=27.89;SOR=1.127	GT:AD:DP:GQ:PL	1/1:0,64:64:99:1813,191,0
2L	7110328	2L_7110328_SNP	A	G	1458.77	.	AC=2;AF=1.00;AN=2;DB;DP=56;ExcessHet=3.0103;FS=0.000;MLEAC=2;MLEAF=1.00;MQ=43.97;QD=26.52;SOR=1.159	GT:AD:DP:GQ:PL	1/1:0,55:55:99:1487,164,0
2L	7110423	2L_7110423_SNP	A	T	1852.77	.	AC=2;AF=1.00;AN=2;DB;DP=66;ExcessHet=3.0103;FS=0.000;MLEAC=2;MLEAF=1.00;MQ=44.00;QD=28.50;SOR=0.787	GT:AD:DP:GQ:PL	1/1:0,65:65:99:1881,195,0
2L	7111158	2L_7111158_SNP	G	T	1710.77	.	AC=2;AF=1.00;AN=2;DB;DP=63;ExcessHet=3.0103;FS=0.000;MLEAC=2;MLEAF=1.00;MQ=43.95;QD=27.16;SOR=1.092	GT:AD:DP:GQ:PL	1/1:0,63:63:99:1739,188,0
2L	7111318	2L_7111318_SNP	T	C	1794.77	.	AC=2;AF=1.00;AN=2;DB;DP=65;ExcessHet=3.0103;FS=0.000;MLEAC=2;MLEAF=1.00;MQ=43.97;QD=27.61;SOR=1.341	GT:AD:DP:GQ:PL	1/1:0,65:65:99:1823,195,0
2L	7111367	2L_7111367_SNP	G	A	1837.77	.	AC=2;AF=1.00;AN=2;BaseQRankSum=-0.208;ClippingRankSum=0.000;DB;DP=69;ExcessHet=3.0103;FS=0.000;MLEAC=2;MLEAF=1.00;MQ=43.93;MQRankSum=-0.086;QD=26.63;ReadPosRankSum=-0.442;SOR=0.446	GT:AD:DP:GQ:PL	1/1:1,68:69:99:1866,178,0
2L	7111441	2L_7111441_SNP	T	G	1774.77	.	AC=2;AF=1.00;AN=2;BaseQRankSum=-0.625;ClippingRankSum=0.000;DB;DP=71;ExcessHet=3.0103;FS=0.000;MLEAC=2;MLEAF=1.00;MQ=43.57;MQRankSum=-0.396;QD=25.00;ReadPosRankSum=0.475;SOR=1.054	GT:AD:DP:GQ:PL	1/1:2,69:71:99:1803,153,0
2L	7111494	2L_7111494_SNP	G	A	1710.77	.	AC=2;AF=1.00;AN=2;BaseQRankSum=0.800;ClippingRankSum=0.000;DB;DP=66;ExcessHet=3.0103;FS=0.000;MLEAC=2;MLEAF=1.00;MQ=43.47;MQRankSum=-0.495;QD=25.92;ReadPosRankSum=0.430;SOR=0.756	GT:AD:DP:GQ:PL	1/1:2,64:66:99:1739,118,0
2L	7111511	2L_7111511_SNP	C	A	1853.77	.	AC=2;AF=1.00;AN=2;BaseQRankSum=1.419;ClippingRankSum=0.000;DB;DP=71;ExcessHet=3.0103;FS=0.000;MLEAC=2;MLEAF=1.00;MQ=43.42;MQRankSum=-0.580;QD=26.11;ReadPosRankSum=-0.661;SOR=0.844	GT:AD:DP:GQ:PL	1/1:2,69:71:99:1882,136,0
2L	7111530	2L_7111530_SNP	T	A	1988.77	.	AC=2;AF=1.00;AN=2;DB;DP=72;ExcessHet=3.0103;FS=0.000;MLEAC=2;MLEAF=1.00;MQ=43.46;QD=28.41;SOR=0.941	GT:AD:DP:GQ:PL	1/1:0,70:70:99:2017,209,0
2L	7111536	2L_7111536_SNP	T	A	3374.77	.	AC=2;AF=1.00;AN=2;DB;DP=75;ExcessHet=3.0103;FS=0.000;MLEAC=2;MLEAF=1.00;MQ=43.55;QD=25.03;SOR=0.955	GT:AD:DP:GQ:PL	1/1:0,75:75:99:3403,229,0
2L	7111537	2L_7111537_SNP	G	A	3374.77	.	AC=2;AF=1.00;AN=2;DB;DP=76;ExcessHet=3.0103;FS=0.000;MLEAC=2;MLEAF=1.00;MQ=43.56;QD=25.55;SOR=0.984	GT:AD:DP:GQ:PL	1/1:0,76:76:99:3403,229,0
2L	7111619	2L_7111619_SNP	G	T	1796.77	.	AC=2;AF=1.00;AN=2;DB;DP=66;ExcessHet=3.0103;FS=0.000;MLEAC=2;MLEAF=1.00;MQ=43.73;QD=27.64;SOR=1.437	GT:AD:DP:GQ:PL	1/1:0,65:65:99:1825,194,0
2L	7111681	2L_7111681_SNP	T	C	1497.77	.	AC=2;AF=1.00;AN=2;BaseQRankSum=1.562;ClippingRankSum=0.000;DB;DP=56;ExcessHet=3.0103;FS=0.000;MLEAC=2;MLEAF=1.00;MQ=43.86;MQRankSum=-0.208;QD=26.75;ReadPosRankSum=-0.815;SOR=0.971	GT:AD:DP:GQ:PL	1/1:1,55:56:99:1526,141,0
2L	7111712	2L_7111712_SNP	C	T	1585.77	.	AC=2;AF=1.00;AN=2;BaseQRankSum=1.787;ClippingRankSum=0.000;DB;DP=58;ExcessHet=3.0103;FS=0.000;MLEAC=2;MLEAF=1.00;MQ=43.42;MQRankSum=-0.606;QD=27.34;ReadPosRankSum=1.585;SOR=0.746	GT:AD:DP:GQ:PL	1/1:1,57:58:99:1614,164,0
2L	7111757	2L_7111757_SNP	A	G	1444.77	.	AC=2;AF=1.00;AN=2;DB;DP=51;ExcessHet=3.0103;FS=0.000;MLEAC=2;MLEAF=1.00;MQ=43.09;QD=28.33;SOR=1.436	GT:AD:DP:GQ:PL	1/1:0,51:51:99:1473,153,0
2L	7111808	.	GAAAGGTTGTTTTTTTTTTTTTTGAAATTTGTGA	G	1628.73	.	AC=2;AF=1.00;AN=2;DP=37;ExcessHet=3.0103;FS=0.000;MLEAC=2;MLEAF=1.00;MQ=41.93;QD=32.43;SOR=0.984	GT:AD:DP:GQ:PL	1/1:0,37:37:99:1666,112,0
2L	7111864	2L_7111864_SNP	G	A	1673.77	.	AC=2;AF=1.00;AN=2;DB;DP=39;ExcessHet=3.0103;FS=0.000;MLEAC=2;MLEAF=1.00;MQ=42.09;QD=33.29;SOR=0.968	GT:AD:DP:GQ:PL	1/1:0,39:39:99:1702,120,0
2L	7111893	2L_7111893_SNP	T	A	1456.77	.	AC=2;AF=1.00;AN=2;DB;DP=31;ExcessHet=3.0103;FS=0.000;MLEAC=2;MLEAF=1.00;MQ=42.26;QD=33.24;SOR=0.892	GT:AD:DP:GQ:PL	1/1:0,31:31:99:1485,99,0
2L	7111896	2L_7111896_SNP	A	G	1456.77	.	AC=2;AF=1.00;AN=2;DB;DP=33;ExcessHet=3.0103;FS=0.000;MLEAC=2;MLEAF=1.00;MQ=42.30;QD=28.60;SOR=1.022	GT:AD:DP:GQ:PL	1/1:0,33:33:99:1485,99,0
2L	7111899	2L_7111899_SNP	A	G	1456.77	.	AC=2;AF=1.00;AN=2;DB;DP=31;ExcessHet=3.0103;FS=0.000;MLEAC=2;MLEAF=1.00;MQ=42.36;QD=27.71;SOR=0.892	GT:AD:DP:GQ:PL	1/1:0,31:31:99:1485,99,0
2L	7111900	2L_7111900_SNP	T	C	1411.77	.	AC=2;AF=1.00;AN=2;DB;DP=31;ExcessHet=3.0103;FS=0.000;MLEAC=2;MLEAF=1.00;MQ=42.36;QD=27.18;SOR=0.892	GT:AD:DP:GQ:PL	1/1:0,31:31:96:1440,96,0
2L	7111918	2L_7111918_SNP	C	T	1358.77	.	AC=2;AF=1.00;AN=2;DB;DP=32;ExcessHet=3.0103;FS=0.000;MLEAC=2;MLEAF=1.00;MQ=42.47;QD=28.37;SOR=0.693	GT:AD:DP:GQ:PL	1/1:0,32:32:96:1387,96,0
2L	7111962	2L_7111962_SNP	C	T	1767.77	.	AC=2;AF=1.00;AN=2;DB;DP=41;ExcessHet=3.0103;FS=0.000;MLEAC=2;MLEAF=1.00;MQ=43.20;QD=27.34;SOR=0.954	GT:AD:DP:GQ:PL	1/1:0,41:41:99:1796,126,0
2L	7111979	2L_7111979_SNP	T	G	1881.77	.	AC=2;AF=1.00;AN=2;DB;DP=45;ExcessHet=3.0103;FS=0.000;MLEAC=2;MLEAF=1.00;MQ=43.25;QD=32.72;SOR=0.829	GT:AD:DP:GQ:PL	1/1:0,45:45:99:1910,138,0
2L	7112069	2L_7112069_SNP	G	A	1273.77	.	AC=2;AF=1.00;AN=2;BaseQRankSum=1.856;ClippingRankSum=0.000;DB;DP=47;ExcessHet=3.0103;FS=0.000;MLEAC=2;MLEAF=1.00;MQ=43.46;MQRankSum=-0.571;QD=27.10;ReadPosRankSum=-0.529;SOR=0.259	GT:AD:DP:GQ:PL	1/1:1,46:47:99:1302,131,0
2L	7112137	2L_7112137_SNP	C	G	1202.77	.	AC=2;AF=1.00;AN=2;DB;DP=44;ExcessHet=3.0103;FS=0.000;MLEAC=2;MLEAF=1.00;MQ=43.58;QD=27.34;SOR=0.784	GT:AD:DP:GQ:PL	1/1:0,44:44:99:1231,131,0
2L	7112179	2L_7112179_SNP	A	G	826.77	.	AC=2;AF=1.00;AN=2;DB;DP=31;ExcessHet=3.0103;FS=0.000;MLEAC=2;MLEAF=1.00;MQ=43.53;QD=26.67;SOR=0.892	GT:AD:DP:GQ:PL	1/1:0,31:31:93:855,93,0
2L	7112248	2L_7112248_SNP	A	C	992.77	.	AC=2;AF=1.00;AN=2;DB;DP=24;ExcessHet=3.0103;FS=0.000;MLEAC=2;MLEAF=1.00;MQ=43.01;QD=29.07;SOR=0.859	GT:AD:DP:GQ:PL	1/1:0,24:24:83:1021,83,0
2L	7112255	2L_7112255_SNP	T	C	1073.77	.	AC=2;AF=1.00;AN=2;DB;DP=29;ExcessHet=3.0103;FS=0.000;MLEAC=2;MLEAF=1.00;MQ=43.11;QD=30.69;SOR=1.071	GT:AD:DP:GQ:PL	1/1:0,29:29:90:1102,90,0
2L	7112266	2L_7112266_INS	C	CCCCATTTGCTG	1532.73	.	AC=2;AF=1.00;AN=2;DB;DP=32;ExcessHet=3.0103;FS=0.000;MLEAC=2;MLEAF=1.00;MQ=43.20;QD=28.89;SOR=0.818	GT:AD:DP:GQ:PL	1/1:0,32:32:99:1570,105,0
2L	7112296	2L_7112296_SNP	T	C	960.77	.	AC=2;AF=1.00;AN=2;DB;DP=35;ExcessHet=3.0103;FS=0.000;MLEAC=2;MLEAF=1.00;MQ=43.44;QD=27.45;SOR=0.749	GT:AD:DP:GQ:PL	1/1:0,35:35:99:989,105,0
2L	7112546	2L_7112546_SNP	G	A	1521.77	.	AC=2;AF=1.00;AN=2;DB;DP=55;ExcessHet=3.0103;FS=0.000;MLEAC=2;MLEAF=1.00;MQ=43.96;QD=27.67;SOR=0.729	GT:AD:DP:GQ:PL	1/1:0,55:55:99:1550,165,0
2L	7112680	2L_7112680_SNP	A	T	2896.77	.	AC=2;AF=1.00;AN=2;BaseQRankSum=0.911;ClippingRankSum=0.000;DB;DP=69;ExcessHet=3.0103;FS=0.000;MLEAC=2;MLEAF=1.00;MQ=44.00;MQRankSum=0.000;QD=34.05;ReadPosRankSum=-0.531;SOR=0.273	GT:AD:DP:GQ:PL	1/1:1,68:69:99:2925,151,0
2L	7112686	2L_7112686_SNP	G	T	2874.77	.	AC=2;AF=1.00;AN=2;BaseQRankSum=0.162;ClippingRankSum=0.000;DB;DP=67;ExcessHet=3.0103;FS=0.000;MLEAC=2;MLEAF=1.00;MQ=44.00;MQRankSum=0.000;QD=26.30;ReadPosRankSum=-0.693;SOR=0.223	GT:AD:DP:GQ:PL	1/1:1,66:67:99:2903,148,0
2L	7112717	2L_7112717_SNP	T	A	1663.77	.	AC=2;AF=1.00;AN=2;BaseQRankSum=0.458;ClippingRankSum=0.000;DB;DP=62;ExcessHet=3.0103;FS=0.000;MLEAC=2;MLEAF=1.00;MQ=43.97;MQRankSum=0.000;QD=26.83;ReadPosRankSum=-1.115;SOR=0.236	GT:AD:DP:GQ:PL	1/1:1,61:62:99:1692,158,0
2L	7112740	2L_7112740_SNP	T	G	2673.77	.	AC=2;AF=1.00;AN=2;BaseQRankSum=-0.595;ClippingRankSum=0.000;DB;DP=64;ExcessHet=3.0103;FS=3.748;MLEAC=2;MLEAF=1.00;MQ=43.97;MQRankSum=0.000;QD=32.97;ReadPosRankSum=-0.739;SOR=0.802	GT:AD:DP:GQ:PL	1/1:1,63:64:99:2702,137,0
2L	7112747	2L_7112747_SNP	T	A	2727.77	.	AC=2;AF=1.00;AN=2;BaseQRankSum=1.322;ClippingRankSum=0.000;DB;DP=67;ExcessHet=3.0103;FS=3.724;MLEAC=2;MLEAF=1.00;MQ=43.97;MQRankSum=0.000;QD=30.23;ReadPosRankSum=-0.569;SOR=0.784	GT:AD:DP:GQ:PL	1/1:1,65:66:99:2756,143,0
2L	7112894	.	GTA	G	2877.73	.	AC=2;AF=1.00;AN=2;DP=64;ExcessHet=3.0103;FS=0.000;MLEAC=2;MLEAF=1.00;MQ=43.97;QD=29.40;SOR=1.179	GT:AD:DP:GQ:PL	1/1:0,63:63:99:2915,196,0
2L	7112914	2L_7112914_SNP	C	T	3121.77	.	AC=2;AF=1.00;AN=2;DB;DP=69;ExcessHet=3.0103;FS=0.000;MLEAC=2;MLEAF=1.00;MQ=43.94;QD=27.50;SOR=1.131	GT:AD:DP:GQ:PL	1/1:0,69:69:99:3150,211,0
2L	7112918	2L_7112918_SNP	A	G	3178.77	.	AC=2;AF=1.00;AN=2;DB;DP=69;ExcessHet=3.0103;FS=0.000;MLEAC=2;MLEAF=1.00;MQ=43.94;QD=34.63;SOR=1.131	GT:AD:DP:GQ:PL	1/1:0,69:69:99:3207,217,0
2L	7112927	.	G	GT	3123.73	.	AC=2;AF=1.00;AN=2;DP=72;ExcessHet=3.0103;FS=0.000;MLEAC=2;MLEAF=1.00;MQ=43.95;QD=25.48;SOR=1.073	GT:AD:DP:GQ:PL	1/1:0,72:72:99:3161,217,0
2L	7112953	2L_7112953_SNP	C	T	2705.77	.	AC=2;AF=1.00;AN=2;BaseQRankSum=1.823;ClippingRankSum=0.000;DB;DP=64;ExcessHet=3.0103;FS=0.000;MLEAC=2;MLEAF=1.00;MQ=43.97;MQRankSum=0.000;QD=29.36;ReadPosRankSum=1.462;SOR=0.293	GT:AD:DP:GQ:PL	1/1:1,63:64:99:2734,186,0
2L	7112967	2L_7112967_SNP	A	G	2645.77	.	AC=2;AF=1.00;AN=2;DB;DP=60;ExcessHet=3.0103;FS=0.000;MLEAC=2;MLEAF=1.00;MQ=43.97;QD=35.40;SOR=0.986	GT:AD:DP:GQ:PL	1/1:0,60:60:99:2674,184,0
2L	7113014	2L_7113014_SNP	A	G	2586.77	.	AC=2;AF=1.00;AN=2;DB;DP=60;ExcessHet=3.0103;FS=0.000;MLEAC=2;MLEAF=1.00;MQ=43.93;QD=22.89;SOR=1.071	GT:AD:DP:GQ:PL	1/1:0,60:60:99:2615,181,0
2L	7113026	2L_7113026_SNP	G	T	2791.77	.	AC=2;AF=1.00;AN=2;DB;DP=62;ExcessHet=3.0103;FS=0.000;MLEAC=2;MLEAF=1.00;MQ=43.94;QD=28.98;SOR=1.234	GT:AD:DP:GQ:PL	1/1:0,62:62:99:2820,190,0
2L	7113035	.	GTC	G	2876.73	.	AC=2;AF=1.00;AN=2;DP=66;ExcessHet=3.0103;FS=0.000;MLEAC=2;MLEAF=1.00;MQ=43.94;QD=31.66;SOR=1.376	GT:AD:DP:GQ:PL	1/1:0,66:66:99:2914,198,0
2L	7113104	2L_7113104_SNP	G	A	1813.77	.	AC=2;AF=1.00;AN=2;DB;DP=67;ExcessHet=3.0103;FS=0.000;MLEAC=2;MLEAF=1.00;MQ=43.94;QD=27.07;SOR=0.723	GT:AD:DP:GQ:PL	1/1:0,67:67:99:1842,200,0
2L	7113466	.	AGT	A	2887.73	.	AC=2;AF=1.00;AN=2;DP=61;ExcessHet=3.0103;FS=0.000;MLEAC=2;MLEAF=1.00;MQ=43.61;QD=30.86;SOR=0.793	GT:AD:DP:GQ:PL	1/1:0,61:61:99:2925,196,0
2L	7113469	.	A	AAAAAAAATT	2665.73	.	AC=2;AF=1.00;AN=2;DP=62;ExcessHet=3.0103;FS=0.000;MLEAC=1;MLEAF=0.500;MQ=43.62;QD=30.71;SOR=0.880	GT:AD:DP:GQ:PL	1/1:0,62:62:99:2637,195,0
2L	7113507	2L_7113507_SNP	C	T	1978.77	.	AC=2;AF=1.00;AN=2;DB;DP=46;ExcessHet=3.0103;FS=0.000;MLEAC=2;MLEAF=1.00;MQ=43.81;QD=37.40;SOR=1.329	GT:AD:DP:GQ:PL	1/1:0,46:46:99:2007,138,0
2L	7113527	2L_7113527_SNP	T	C	2297.77	.	AC=2;AF=1.00;AN=2;DB;DP=52;ExcessHet=3.0103;FS=0.000;MLEAC=2;MLEAF=1.00;MQ=43.74;QD=30.73;SOR=1.036	GT:AD:DP:GQ:PL	1/1:0,52:52:99:2326,157,0
2L	7113528	2L_7113528_SNP	G	A	2297.77	.	AC=2;AF=1.00;AN=2;DB;DP=52;ExcessHet=3.0103;FS=0.000;MLEAC=2;MLEAF=1.00;MQ=43.74;QD=25.44;SOR=1.036	GT:AD:DP:GQ:PL	1/1:0,52:52:99:2326,157,0
2L	7113599	2L_7113599_SNP	C	T	1754.77	.	AC=2;AF=1.00;AN=2;DB;DP=64;ExcessHet=3.0103;FS=0.000;MLEAC=2;MLEAF=1.00;MQ=43.51;QD=27.42;SOR=0.892	GT:AD:DP:GQ:PL	1/1:0,64:64:99:1783,191,0
2L	7114851	2L_7114851_SNP	T	C	1499.77	.	AC=2;AF=1.00;AN=2;BaseQRankSum=1.294;ClippingRankSum=0.000;DB;DP=58;ExcessHet=3.0103;FS=0.000;MLEAC=2;MLEAF=1.00;MQ=43.97;MQRankSum=5.386;QD=25.86;ReadPosRankSum=-0.980;SOR=0.765	GT:AD:DP:GQ:PL	1/1:2,56:58:99:1528,118,0
2L	7114951	.	GAAAAGAAA	G	2646.73	.	AC=2;AF=1.00;AN=2;BaseQRankSum=1.774;ClippingRankSum=0.000;DP=63;ExcessHet=3.0103;FS=0.000;MLEAC=2;MLEAF=1.00;MQ=43.91;MQRankSum=-0.092;QD=31.38;ReadPosRankSum=1.108;SOR=0.280	GT:AD:DP:GQ:PL	1/1:1,60:61:99:2684,142,0
2L	7114968	2L_7114968_SNP	A	G	2797.77	.	AC=2;AF=1.00;AN=2;DB;DP=64;ExcessHet=3.0103;FS=0.000;MLEAC=2;MLEAF=1.00;MQ=43.91;QD=31.65;SOR=0.892	GT:AD:DP:GQ:PL	1/1:0,64:64:99:2826,193,0
2L	7114998	2L_7114998_DEL	TGAAAA	T	2829.73	.	AC=2;AF=1.00;AN=2;BaseQRankSum=-1.228;ClippingRankSum=0.000;DB;DP=68;ExcessHet=3.0103;FS=4.046;MLEAC=2;MLEAF=1.00;MQ=43.91;MQRankSum=-0.088;QD=24.87;ReadPosRankSum=0.709;SOR=1.007	GT:AD:DP:GQ:PL	1/1:1,65:66:99:2867,154,0
2L	7115035	2L_7115035_SNP	A	G	1792.77	.	AC=2;AF=1.00;AN=2;BaseQRankSum=0.780;ClippingRankSum=0.000;DB;DP=67;ExcessHet=3.0103;FS=4.281;MLEAC=2;MLEAF=1.00;MQ=43.91;MQRankSum=-0.088;QD=26.76;ReadPosRankSum=-1.426;SOR=1.166	GT:AD:DP:GQ:PL	1/1:1,66:67:99:1821,173,0
2L	7115585	2L_7115585_SNP	A	T	2339.77	.	AC=2;AF=1.00;AN=2;DB;DP=83;ExcessHet=3.0103;FS=0.000;MLEAC=2;MLEAF=1.00;MQ=44.00;QD=28.19;SOR=1.395	GT:AD:DP:GQ:PL	1/1:0,83:83:99:2368,249,0
2L	7116408	2L_7116408_SNP	T	G	2014.77	.	AC=2;AF=1.00;AN=2;DB;DP=72;ExcessHet=3.0103;FS=0.000;MLEAC=2;MLEAF=1.00;MQ=44.00;QD=27.98;SOR=1.394	GT:AD:DP:GQ:PL	1/1:0,72:72:99:2043,216,0
2L	7116940	2L_7116940_SNP	C	T	1603.77	.	AC=2;AF=1.00;AN=2;DB;DP=57;ExcessHet=3.0103;FS=0.000;MLEAC=2;MLEAF=1.00;MQ=44.00;QD=28.14;SOR=0.800	GT:AD:DP:GQ:PL	1/1:0,57:57:99:1632,171,0
2L	7117505	2L_7117505_SNP	T	C	2731.77	.	AC=2;AF=1.00;AN=2;DB;DP=62;ExcessHet=3.0103;FS=0.000;MLEAC=2;MLEAF=1.00;MQ=44.00;QD=31.26;SOR=1.329	GT:AD:DP:GQ:PL	1/1:0,62:62:99:2760,187,0
2L	7117506	.	GT	G	2722.73	.	AC=2;AF=1.00;AN=2;DP=61;ExcessHet=3.0103;FS=0.000;MLEAC=2;MLEAF=1.00;MQ=44.00;QD=29.53;SOR=1.292	GT:AD:DP:GQ:PL	1/1:0,61:61:99:2760,187,0
2L	7117584	2L_7117584_SNP	G	C	1730.77	.	AC=2;AF=1.00;AN=2;DB;DP=63;ExcessHet=3.0103;FS=0.000;MLEAC=2;MLEAF=1.00;MQ=44.00;QD=27.47;SOR=0.790	GT:AD:DP:GQ:PL	1/1:0,63:63:99:1759,189,0
2L	7117913	.	CTTTT	C	1701.73	.	AC=2;AF=1.00;AN=2;BaseQRankSum=-0.701;ClippingRankSum=0.000;DP=81;ExcessHet=3.0103;FS=0.000;MLEAC=2;MLEAF=1.00;MQ=43.48;MQRankSum=-0.456;QD=23.64;ReadPosRankSum=-1.251;SOR=0.378	GT:AD:DP:GQ:PL	1/1:1,71:72:99:1739,193,0
2L	7117919	.	T	TAAGG	1719.73	.	AC=2;AF=1.00;AN=2;BaseQRankSum=0.558;ClippingRankSum=0.000;DP=80;ExcessHet=3.0103;FS=0.000;MLEAC=2;MLEAF=1.00;MQ=43.56;MQRankSum=-0.456;QD=23.89;SOR=0.378	GT:AD:DP:GQ:PL	1/1:1,71:72:99:1757,196,0
2L	7117929	.	A	AAAG	3224.73	.	AC=2;AF=1.00;AN=2;BaseQRankSum=-1.661;ClippingRankSum=0.000;DP=77;ExcessHet=3.0103;FS=0.000;MLEAC=2;MLEAF=1.00;MQ=43.62;MQRankSum=-0.471;QD=30.29;ReadPosRankSum=1.545;SOR=0.408	GT:AD:DP:GQ:PL	1/1:1,73:74:99:3262,181,0
2L	7117945	2L_7117945_SNP	G	A	2183.77	.	AC=2;AF=1.00;AN=2;BaseQRankSum=1.148;ClippingRankSum=0.000;DB;DP=79;ExcessHet=3.0103;FS=0.000;MLEAC=2;MLEAF=1.00;MQ=43.62;MQRankSum=-0.451;QD=27.64;ReadPosRankSum=0.417;SOR=0.317	GT:AD:DP:GQ:PL	1/1:1,78:79:99:2212,210,0
2L	7117973	2L_7117973_SNP	A	G	3083.77	.	AC=2;AF=1.00;AN=2;BaseQRankSum=-0.534;ClippingRankSum=0.000;DB;DP=73;ExcessHet=3.0103;FS=0.000;MLEAC=2;MLEAF=1.00;MQ=43.66;MQRankSum=-0.406;QD=28.02;ReadPosRankSum=-0.617;SOR=0.223	GT:AD:DP:GQ:PL	1/1:1,72:73:99:3112,178,0
2L	7117982	2L_7117982_SNP	T	A	3074.77	.	AC=2;AF=1.00;AN=2;BaseQRankSum=1.584;ClippingRankSum=0.000;DB;DP=74;ExcessHet=3.0103;FS=3.252;MLEAC=2;MLEAF=1.00;MQ=43.70;MQRankSum=-0.379;QD=30.54;ReadPosRankSum=-0.938;SOR=0.442	GT:AD:DP:GQ:PL	1/1:1,73:74:99:3103,178,0
2L	7118169	.	TGGAC	T	3043.73	.	AC=2;AF=1.00;AN=2;DP=68;ExcessHet=3.0103;FS=0.000;MLEAC=2;MLEAF=1.00;MQ=43.60;QD=27.21;SOR=0.880	GT:AD:DP:GQ:PL	1/1:0,68:68:99:3081,208,0
2L	7118175	.	G	T	3123.77	.	AC=2;AF=1.00;AN=2;DP=69;ExcessHet=3.0103;FS=0.000;MLEAC=2;MLEAF=1.00;MQ=43.60;QD=28.54;SOR=0.844	GT:AD:DP:GQ:PL	1/1:0,69:69:99:3152,214,0
2L	7118176	.	GCCT	G	3115.73	.	AC=2;AF=1.00;AN=2;DP=68;ExcessHet=3.0103;FS=0.000;MLEAC=2;MLEAF=1.00;MQ=43.60;QD=33.27;SOR=0.814	GT:AD:DP:GQ:PL	1/1:0,68:68:99:3153,214,0
2L	7118237	2L_7118237_SNP	G	A	1764.77	.	AC=2;AF=1.00;AN=2;DB;DP=63;ExcessHet=3.0103;FS=0.000;MLEAC=2;MLEAF=1.00;MQ=43.72;QD=28.46;SOR=1.143	GT:AD:DP:GQ:PL	1/1:0,62:62:99:1793,186,0
2L	7118305	2L_7118305_SNP	G	A	2759.77	.	AC=2;AF=1.00;AN=2;DB;DP=63;ExcessHet=3.0103;FS=0.000;MLEAC=2;MLEAF=1.00;MQ=43.97;QD=29.92;SOR=1.092	GT:AD:DP:GQ:PL	1/1:0,63:63:99:2788,190,0
2L	7118309	2L_7118309_SNP	A	T	2702.77	.	AC=2;AF=1.00;AN=2;DB;DP=60;ExcessHet=3.0103;FS=0.000;MLEAC=2;MLEAF=1.00;MQ=43.97;QD=30.47;SOR=1.160	GT:AD:DP:GQ:PL	1/1:0,60:60:99:2731,184,0
2L	7118335	.	G	A	1559.77	.	AC=2;AF=1.00;AN=2;DP=56;ExcessHet=3.0103;FS=0.000;MLEAC=2;MLEAF=1.00;MQ=43.97;QD=27.85;SOR=1.199	GT:AD:DP:GQ:PL	1/1:0,56:56:99:1588,168,0
2L	7118987	.	C	T	1901.77	.	AC=2;AF=1.00;AN=2;DP=67;ExcessHet=3.0103;FS=0.000;MLEAC=2;MLEAF=1.00;MQ=43.94;QD=28.38;SOR=0.784	GT:AD:DP:GQ:PL	1/1:0,67:67:99:1930,201,0
2L	7120298	2L_7120298_SNP	A	G	2800.77	.	AC=2;AF=1.00;AN=2;DB;DP=67;ExcessHet=3.0103;FS=0.000;MLEAC=2;MLEAF=1.00;MQ=43.89;QD=29.10;SOR=0.849	GT:AD:DP:GQ:PL	1/1:0,67:67:99:2829,205,0
2L	7120320	.	G	A	2809.77	.	AC=2;AF=1.00;AN=2;DP=68;ExcessHet=3.0103;FS=0.000;MLEAC=2;MLEAF=1.00;MQ=43.89;QD=25.84;SOR=0.752	GT:AD:DP:GQ:PL	1/1:0,68:68:99:2838,207,0
2L	7121014	.	TA	T	1401.73	.	AC=2;AF=1.00;AN=2;DP=74;ExcessHet=3.0103;FS=0.000;MLEAC=2;MLEAF=1.00;MQ=43.95;QD=21.24;SOR=0.693	GT:AD:DP:GQ:PL	1/1:0,66:66:99:1439,197,0
2L	7121555	2L_7121555_SNP	G	A	2796.77	.	AC=2;AF=1.00;AN=2;BaseQRankSum=0.134;ClippingRankSum=0.000;DB;DP=67;ExcessHet=3.0103;FS=0.000;MLEAC=2;MLEAF=1.00;MQ=44.00;MQRankSum=0.000;QD=31.03;ReadPosRankSum=-0.541;SOR=0.305	GT:AD:DP:GQ:PL	1/1:1,66:67:99:2825,127,0
2L	7121568	2L_7121568_SNP	T	A	2956.77	.	AC=2;AF=1.00;AN=2;BaseQRankSum=0.961;ClippingRankSum=0.000;DB;DP=67;ExcessHet=3.0103;FS=0.000;MLEAC=2;MLEAF=1.00;MQ=44.00;MQRankSum=0.000;QD=33.55;ReadPosRankSum=-0.909;SOR=0.248	GT:AD:DP:GQ:PL	1/1:1,66:67:99:2985,133,0
2L	7121575	2L_7121575_SNP	G	A	2985.77	.	AC=2;AF=1.00;AN=2;BaseQRankSum=0.267;ClippingRankSum=0.000;DB;DP=67;ExcessHet=3.0103;FS=0.000;MLEAC=2;MLEAF=1.00;MQ=44.00;MQRankSum=0.000;QD=22.50;ReadPosRankSum=-1.089;SOR=0.248	GT:AD:DP:GQ:PL	1/1:1,66:67:99:3014,136,0
2L	7121595	2L_7121595_SNP	G	A	2799.77	.	AC=2;AF=1.00;AN=2;BaseQRankSum=0.692;ClippingRankSum=0.000;DB;DP=69;ExcessHet=3.0103;FS=3.074;MLEAC=2;MLEAF=1.00;MQ=43.97;MQRankSum=0.000;QD=31.60;ReadPosRankSum=-1.095;SOR=0.316	GT:AD:DP:GQ:PL	1/1:1,68:69:99:2828,136,0
2L	7121624	2L_7121624_SNP	C	T	1601.77	.	AC=2;AF=1.00;AN=2;BaseQRankSum=-1.399;ClippingRankSum=0.000;DB;DP=60;ExcessHet=3.0103;FS=3.632;MLEAC=2;MLEAF=1.00;MQ=43.97;MQRankSum=0.000;QD=26.70;ReadPosRankSum=-0.455;SOR=0.724	GT:AD:DP:GQ:PL	1/1:1,59:60:99:1630,150,0
2L	7124088	.	GT	G	1122.73	.	AC=2;AF=1.00;AN=2;DP=43;ExcessHet=3.0103;FS=0.000;MLEAC=2;MLEAF=1.00;MQ=44.00;QD=26.11;SOR=1.179	GT:AD:DP:GQ:PL	1/1:0,43:43:99:1160,129,0
2L	7124237	2L_7124237_SNP	C	G	1564.77	.	AC=2;AF=1.00;AN=2;DB;DP=58;ExcessHet=3.0103;FS=0.000;MLEAC=2;MLEAF=1.00;MQ=44.00;QD=27.45;SOR=0.800	GT:AD:DP:GQ:PL	1/1:0,57:57:99:1593,171,0
2L	7124320	2L_7124320_SNP	C	T	1928.77	.	AC=2;AF=1.00;AN=2;BaseQRankSum=-1.435;ClippingRankSum=0.000;DB;DP=73;ExcessHet=3.0103;FS=0.000;MLEAC=2;MLEAF=1.00;MQ=43.97;MQRankSum=0.000;QD=27.17;ReadPosRankSum=1.297;SOR=0.299	GT:AD:DP:GQ:PL	1/1:1,70:71:99:1957,183,0
2L	7124360	2L_7124360_SNP	A	C	1781.77	.	AC=2;AF=1.00;AN=2;BaseQRankSum=-1.549;ClippingRankSum=0.000;DB;DP=72;ExcessHet=3.0103;FS=0.000;MLEAC=2;MLEAF=1.00;MQ=43.97;MQRankSum=0.000;QD=25.45;ReadPosRankSum=-0.391;SOR=0.559	GT:AD:DP:GQ:PL	1/1:1,69:70:99:1810,178,0
2L	7125274	2L_7125274_SNP	G	A	1653.77	.	AC=2;AF=1.00;AN=2;DB;DP=60;ExcessHet=3.0103;FS=0.000;MLEAC=2;MLEAF=1.00;MQ=43.88;QD=27.56;SOR=1.071	GT:AD:DP:GQ:PL	1/1:0,60:60:99:1682,180,0
2L	7125294	2L_7125294_SNP	G	C	1612.77	.	AC=2;AF=1.00;AN=2;DB;DP=63;ExcessHet=3.0103;FS=0.000;MLEAC=2;MLEAF=1.00;MQ=43.88;QD=26.44;SOR=1.107	GT:AD:DP:GQ:PL	1/1:0,61:61:99:1641,181,0
2L	7125805	2L_7125805_SNP	C	T	1952.77	.	AC=2;AF=1.00;AN=2;DB;DP=47;ExcessHet=3.0103;FS=0.000;MLEAC=2;MLEAF=1.00;MQ=42.55;QD=26.97;SOR=0.823	GT:AD:DP:GQ:PL	1/1:0,47:47:99:1981,141,0
2L	7125824	2L_7125824_SNP	T	G	2144.77	.	AC=2;AF=1.00;AN=2;DB;DP=46;ExcessHet=3.0103;FS=0.000;MLEAC=2;MLEAF=1.00;MQ=42.52;QD=27.93;SOR=0.780	GT:AD:DP:GQ:PL	1/1:0,46:46:99:2173,147,0
2L	7125832	.	A	T	2086.77	.	AC=2;AF=1.00;AN=2;DP=45;ExcessHet=3.0103;FS=0.000;MLEAC=2;MLEAF=1.00;MQ=42.49;QD=24.18;SOR=0.929	GT:AD:DP:GQ:PL	1/1:0,45:45:99:2115,141,0
2L	7125834	.	T	A	2086.77	.	AC=2;AF=1.00;AN=2;DP=43;ExcessHet=3.0103;FS=0.000;MLEAC=2;MLEAF=1.00;MQ=42.41;QD=27.90;SOR=0.941	GT:AD:DP:GQ:PL	1/1:0,43:43:99:2115,141,0
2L	7125844	.	TAATCATTTAAAAATTGAGATTTTTTAAAGGGAACACTCTTTTGTCATTTTTATAAAATTGATA	T	2024.73	.	AC=2;AF=1.00;AN=2;DP=45;ExcessHet=3.0103;FS=0.000;MLEAC=2;MLEAF=1.00;MQ=42.49;QD=36.23;SOR=0.929	GT:AD:DP:GQ:PL	1/1:0,45:45:99:2062,139,0
2L	7125941	2L_7125941_SNP	C	T	2213.77	.	AC=2;AF=1.00;AN=2;DB;DP=51;ExcessHet=3.0103;FS=0.000;MLEAC=2;MLEAF=1.00;MQ=42.96;QD=28.58;SOR=1.094	GT:AD:DP:GQ:PL	1/1:0,51:51:99:2242,154,0
2L	7125958	2L_7125958_SNP	T	C	2424.77	.	AC=2;AF=1.00;AN=2;DB;DP=59;ExcessHet=3.0103;FS=0.000;MLEAC=2;MLEAF=1.00;MQ=43.19;QD=35.96;SOR=1.316	GT:AD:DP:GQ:PL	1/1:0,59:59:99:2453,178,0
2L	7126029	.	AT	A	2090.73	.	AC=2;AF=1.00;AN=2;DP=76;ExcessHet=3.0103;FS=0.000;MLEAC=2;MLEAF=1.00;MQ=43.94;QD=28.64;SOR=1.917	GT:AD:DP:GQ:PL	1/1:0,73:73:99:2128,219,0
2L	7126282	2L_7126282_SNP	G	A	2259.77	.	AC=2;AF=1.00;AN=2;BaseQRankSum=1.368;ClippingRankSum=0.000;DB;DP=84;ExcessHet=3.0103;FS=0.000;MLEAC=2;MLEAF=1.00;MQ=43.87;MQRankSum=-0.201;QD=26.90;ReadPosRankSum=-1.367;SOR=0.381	GT:AD:DP:GQ:PL	1/1:1,83:84:99:2288,225,0
2L	7126331	2L_7126331_SNP	C	T	2396.77	.	AC=2;AF=1.00;AN=2;BaseQRankSum=0.100;ClippingRankSum=0.000;DB;DP=90;ExcessHet=3.0103;FS=0.000;MLEAC=2;MLEAF=1.00;MQ=43.85;MQRankSum=-0.223;QD=26.63;ReadPosRankSum=0.924;SOR=0.368	GT:AD:DP:GQ:PL	1/1:1,89:90:99:2425,242,0
2L	7126379	2L_7126379_INS	T	TC	3242.73	.	AC=2;AF=1.00;AN=2;DB;DP=96;ExcessHet=3.0103;FS=0.000;MLEAC=2;MLEAF=1.00;MQ=43.89;QD=34.13;SOR=0.714	GT:AD:DP:GQ:PL	1/1:0,95:95:99:3280,288,0
2L	7126469	2L_7126469_SNP	C	T	2042.77	.	AC=2;AF=1.00;AN=2;BaseQRankSum=1.749;ClippingRankSum=0.000;DB;DP=79;ExcessHet=3.0103;FS=3.066;MLEAC=2;MLEAF=1.00;MQ=43.78;MQRankSum=-0.132;QD=25.86;ReadPosRankSum=-0.527;SOR=0.304	GT:AD:DP:GQ:PL	1/1:1,78:79:99:2071,224,0
2L	7126484	.	C	A	2183.77	.	AC=2;AF=1.00;AN=2;DP=77;ExcessHet=3.0103;FS=0.000;MLEAC=2;MLEAF=1.00;MQ=43.78;QD=28.36;SOR=0.719	GT:AD:DP:GQ:PL	1/1:0,77:77:99:2212,230,0
2L	7126501	2L_7126501_SNP	C	T	1993.77	.	AC=2;AF=1.00;AN=2;DB;DP=74;ExcessHet=3.0103;FS=0.000;MLEAC=2;MLEAF=1.00;MQ=43.77;QD=26.94;SOR=0.804	GT:AD:DP:GQ:PL	1/1:0,74:74:99:2022,221,0
2L	7126625	.	TA	T	1938.73	.	AC=2;AF=1.00;AN=2;DP=81;ExcessHet=3.0103;FS=0.000;MLEAC=2;MLEAF=1.00;MQ=43.69;QD=24.23;SOR=0.850	GT:AD:DP:GQ:PL	1/1:0,80:80:99:1976,240,0
2L	7126894	2L_7126894_SNP	A	G	2539.77	.	AC=2;AF=1.00;AN=2;DB;DP=57;ExcessHet=3.0103;FS=0.000;MLEAC=2;MLEAF=1.00;MQ=41.90;QD=30.51;SOR=0.800	GT:AD:DP:GQ:PL	1/1:0,57:57:99:2568,175,0
2L	7126895	.	GCATT	G	2575.73	.	AC=2;AF=1.00;AN=2;DP=58;ExcessHet=3.0103;FS=0.000;MLEAC=2;MLEAF=1.00;MQ=41.90;QD=29.62;SOR=0.836	GT:AD:DP:GQ:PL	1/1:0,58:58:99:2613,178,0
2L	7126908	.	TAG	T	2617.73	.	AC=2;AF=1.00;AN=2;DP=58;ExcessHet=3.0103;FS=0.000;MLEAC=2;MLEAF=1.00;MQ=41.72;QD=30.08;SOR=0.693	GT:AD:DP:GQ:PL	1/1:0,58:58:99:2655,178,0
2L	7126911	.	TAACAGTAACACACTCCTTTC	T	2617.73	.	AC=2;AF=1.00;AN=2;DP=58;ExcessHet=3.0103;FS=0.000;MLEAC=2;MLEAF=1.00;MQ=41.69;QD=27.59;SOR=0.693	GT:AD:DP:GQ:PL	1/1:0,58:58:99:2655,178,0
2L	7126937	.	A	G	2761.77	.	AC=2;AF=1.00;AN=2;DP=61;ExcessHet=3.0103;FS=0.000;MLEAC=2;MLEAF=1.00;MQ=41.67;QD=35.21;SOR=0.793	GT:AD:DP:GQ:PL	1/1:0,61:61:99:2790,187,0
2L	7126938	.	T	C	2761.77	.	AC=2;AF=1.00;AN=2;DP=61;ExcessHet=3.0103;FS=0.000;MLEAC=2;MLEAF=1.00;MQ=41.67;QD=30.13;SOR=0.793	GT:AD:DP:GQ:PL	1/1:0,61:61:99:2790,187,0
2L	7126984	2L_7126984_SNP	T	G	1383.77	.	AC=2;AF=1.00;AN=2;DB;DP=50;ExcessHet=3.0103;FS=0.000;MLEAC=2;MLEAF=1.00;MQ=41.37;QD=27.68;SOR=1.390	GT:AD:DP:GQ:PL	1/1:0,50:50:99:1412,150,0
2L	7127001	2L_7127001_SNP	T	C	2117.77	.	AC=2;AF=1.00;AN=2;DB;DP=48;ExcessHet=3.0103;FS=0.000;MLEAC=2;MLEAF=1.00;MQ=41.56;QD=31.25;SOR=0.963	GT:AD:DP:GQ:PL	1/1:0,48:48:99:2146,144,0
2L	7127003	.	AC	A	2153.73	.	AC=2;AF=1.00;AN=2;DP=47;ExcessHet=3.0103;FS=0.000;MLEAC=2;MLEAF=1.00;MQ=41.55;QD=32.88;SOR=0.919	GT:AD:DP:GQ:PL	1/1:0,47:47:99:2191,147,0
2L	7127005	.	AGTGTATAG	A	2167.73	.	AC=2;AF=1.00;AN=2;DP=48;ExcessHet=3.0103;FS=0.000;MLEAC=2;MLEAF=1.00;MQ=41.60;QD=28.74;SOR=0.866	GT:AD:DP:GQ:PL	1/1:0,48:48:99:2205,147,0
2L	7127018	.	A	G	2266.77	.	AC=2;AF=1.00;AN=2;DP=50;ExcessHet=3.0103;FS=0.000;MLEAC=2;MLEAF=1.00;MQ=41.50;QD=27.83;SOR=0.952	GT:AD:DP:GQ:PL	1/1:0,50:50:99:2295,154,0
2L	7127020	.	A	ACAG	2290.73	.	AC=2;AF=1.00;AN=2;DP=50;ExcessHet=3.0103;FS=0.000;MLEAC=2;MLEAF=1.00;MQ=41.54;QD=34.85;SOR=0.952	GT:AD:DP:GQ:PL	1/1:0,50:50:99:2328,157,0
2L	7127034	2L_7127034_SNP	C	T	1287.77	.	AC=2;AF=1.00;AN=2;DB;DP=48;ExcessHet=3.0103;FS=0.000;MLEAC=2;MLEAF=1.00;MQ=41.65;QD=26.83;SOR=1.067	GT:AD:DP:GQ:PL	1/1:0,48:48:99:1316,143,0
2L	7127045	2L_7127045_SNP	T	A	2298.77	.	AC=2;AF=1.00;AN=2;DB;DP=52;ExcessHet=3.0103;FS=0.000;MLEAC=2;MLEAF=1.00;MQ=42.04;QD=28.86;SOR=0.941	GT:AD:DP:GQ:PL	1/1:0,52:52:99:2327,157,0
2L	7127046	2L_7127046_SNP	A	T	2298.77	.	AC=2;AF=1.00;AN=2;DB;DP=52;ExcessHet=3.0103;FS=0.000;MLEAC=2;MLEAF=1.00;MQ=42.04;QD=25.89;SOR=0.941	GT:AD:DP:GQ:PL	1/1:0,52:52:99:2327,157,0
2L	7128243	2L_7128243_SNP	A	T	2064.77	.	AC=1;AF=0.500;AN=2;BaseQRankSum=1.483;ClippingRankSum=0.000;DB;DP=54;ExcessHet=3.0103;FS=3.345;MLEAC=1;MLEAF=0.500;MQ=42.31;MQRankSum=-0.846;QD=26.68;ReadPosRankSum=0.161;SOR=0.525	GT:AD:DP:GQ:PL	0/1:1,53:54:99:2093,0,225
2L	7128262	.	G	GTA	2042.73	.	AC=1;AF=0.500;AN=2;BaseQRankSum=1.808;ClippingRankSum=0.000;DP=49;ExcessHet=3.0103;FS=3.680;MLEAC=1;MLEAF=0.500;MQ=41.99;MQRankSum=-1.014;QD=29.15;ReadPosRankSum=-1.458;SOR=0.769	GT:AD:DP:GQ:PL	0/1:1,48:49:99:2080,0,234
2L	7128265	.	GGC	G	2058.73	.	AC=1;AF=0.500;AN=2;BaseQRankSum=1.843;ClippingRankSum=0.000;DP=48;ExcessHet=3.0103;FS=3.590;MLEAC=1;MLEAF=0.500;MQ=41.86;MQRankSum=-1.105;QD=32.08;ReadPosRankSum=-1.525;SOR=0.707	GT:AD:DP:GQ:PL	0/1:1,47:48:99:2096,0,234
2L	7128284	.	G	GACTGTTTGTAAGCCCTTCCACAATAAAT	2382.73	.	AC=1;AF=0.500;AN=2;BaseQRankSum=1.667;ClippingRankSum=0.000;DP=48;ExcessHet=3.0103;FS=3.802;MLEAC=1;MLEAF=0.500;MQ=41.91;MQRankSum=-1.068;QD=27.99;ReadPosRankSum=-1.671;SOR=0.855	GT:AD:DP:GQ:PL	0/1:1,47:48:99:2420,0,210
2L	7128375	2L_7128375_SNP	T	C	1428.77	.	AC=2;AF=1.00;AN=2;DB;DP=54;ExcessHet=3.0103;FS=0.000;MLEAC=2;MLEAF=1.00;MQ=43.71;QD=26.96;SOR=0.730	GT:AD:DP:GQ:PL	1/1:0,53:53:99:1457,158,0
2L	7128473	.	GA	G	849.73	.	AC=2;AF=1.00;AN=2;BaseQRankSum=0.864;ClippingRankSum=0.000;DP=60;ExcessHet=3.0103;FS=0.000;MLEAC=2;MLEAF=1.00;MQ=43.69;MQRankSum=-0.576;QD=16.66;ReadPosRankSum=0.364;SOR=1.007	GT:AD:DP:GQ:PL	1/1:2,49:51:99:887,109,0
2L	7128540	2L_7128540_SNP	T	G	1668.77	.	AC=2;AF=1.00;AN=2;DB;DP=61;ExcessHet=3.0103;FS=0.000;MLEAC=2;MLEAF=1.00;MQ=43.47;QD=27.36;SOR=0.793	GT:AD:DP:GQ:PL	1/1:0,61:61:99:1697,183,0
2L	7128705	.	T	A	1585.77	.	AC=2;AF=1.00;AN=2;DP=56;ExcessHet=3.0103;FS=0.000;MLEAC=2;MLEAF=1.00;MQ=44.00;QD=28.32;SOR=0.765	GT:AD:DP:GQ:PL	1/1:0,56:56:99:1614,168,0
2L	7130159	.	C	CCGGCTTGGG	3372.73	.	AC=2;AF=1.00;AN=2;DP=67;ExcessHet=3.0103;FS=0.000;MLEAC=2;MLEAF=1.00;MQ=41.89;QD=22.99;SOR=1.318	GT:AD:DP:GQ:PL	1/1:0,67:67:99:3410,229,0
2L	7130160	.	A	ATTTTATTTTT	3401.73	.	AC=2;AF=1.00;AN=2;DP=68;ExcessHet=3.0103;FS=0.000;MLEAC=2;MLEAF=1.00;MQ=41.82;QD=30.40;SOR=1.352	GT:AD:DP:GQ:PL	1/1:0,68:68:99:3439,232,0
2L	7130167	2L_7130167_SNP	G	C	3006.77	.	AC=2;AF=1.00;AN=2;DB;DP=68;ExcessHet=3.0103;FS=0.000;MLEAC=2;MLEAF=1.00;MQ=41.77;QD=25.40;SOR=1.542	GT:AD:DP:GQ:PL	1/1:0,68:68:99:3035,205,0
2L	7130281	2L_7130281_SNP	T	C	2867.77	.	AC=2;AF=1.00;AN=2;DB;DP=64;ExcessHet=3.0103;FS=0.000;MLEAC=2;MLEAF=1.00;MQ=42.50;QD=31.39;SOR=1.127	GT:AD:DP:GQ:PL	1/1:0,64:64:99:2896,196,0
2L	7130286	2L_7130286_SNP	A	C	2911.77	.	AC=2;AF=1.00;AN=2;DB;DP=64;ExcessHet=3.0103;FS=0.000;MLEAC=2;MLEAF=1.00;MQ=42.52;QD=32.10;SOR=1.127	GT:AD:DP:GQ:PL	1/1:0,64:64:99:2940,199,0
2L	7130292	2L_7130292_SNP	A	G	2941.77	.	AC=2;AF=1.00;AN=2;DB;DP=65;ExcessHet=3.0103;FS=0.000;MLEAC=2;MLEAF=1.00;MQ=42.46;QD=27.95;SOR=1.078	GT:AD:DP:GQ:PL	1/1:0,65:65:99:2970,199,0
2L	7130300	.	C	T	2936.77	.	AC=2;AF=1.00;AN=2;DP=68;ExcessHet=3.0103;FS=0.000;MLEAC=2;MLEAF=1.00;MQ=42.41;QD=26.27;SOR=0.880	GT:AD:DP:GQ:PL	1/1:0,68:68:99:2965,205,0
2L	7130338	2L_7130338_SNP	T	A	3115.77	.	AC=2;AF=1.00;AN=2;DB;DP=70;ExcessHet=3.0103;FS=0.000;MLEAC=2;MLEAF=1.00;MQ=42.16;QD=28.23;SOR=1.011	GT:AD:DP:GQ:PL	1/1:0,70:70:99:3144,213,0
2L	7130347	2L_7130347_SNP	C	A	3295.77	.	AC=2;AF=1.00;AN=2;DB;DP=71;ExcessHet=3.0103;FS=0.000;MLEAC=2;MLEAF=1.00;MQ=42.08;QD=26.65;SOR=0.971	GT:AD:DP:GQ:PL	1/1:0,71:71:99:3324,225,0
2L	7130348	2L_7130348_SNP	C	G	3311.77	.	AC=2;AF=1.00;AN=2;DB;DP=72;ExcessHet=3.0103;FS=0.000;MLEAC=2;MLEAF=1.00;MQ=42.11;QD=35.81;SOR=1.002	GT:AD:DP:GQ:PL	1/1:0,72:72:99:3340,225,0
2L	7130357	2L_7130357_SNP	G	A	3346.77	.	AC=2;AF=1.00;AN=2;DB;DP=74;ExcessHet=3.0103;FS=0.000;MLEAC=2;MLEAF=1.00;MQ=41.96;QD=32.20;SOR=1.061	GT:AD:DP:GQ:PL	1/1:0,74:74:99:3375,226,0
2L	7130364	2L_7130364_SNP	G	A	3346.77	.	AC=2;AF=1.00;AN=2;DB;DP=71;ExcessHet=3.0103;FS=0.000;MLEAC=2;MLEAF=1.00;MQ=42.03;QD=31.66;SOR=1.117	GT:AD:DP:GQ:PL	1/1:0,71:71:99:3375,226,0
2L	7130386	.	TTCC	T	2969.73	.	AC=2;AF=1.00;AN=2;DP=65;ExcessHet=3.0103;FS=0.000;MLEAC=2;MLEAF=1.00;MQ=42.07;QD=26.78;SOR=1.249	GT:AD:DP:GQ:PL	1/1:0,65:65:99:3007,202,0
2L	7130420	2L_7130420_SNP	G	A	1242.77	.	AC=2;AF=1.00;AN=2;BaseQRankSum=-2.115;ClippingRankSum=0.000;DB;DP=68;ExcessHet=3.0103;FS=0.000;MLEAC=2;MLEAF=1.00;MQ=42.32;MQRankSum=2.642;QD=19.42;ReadPosRankSum=-1.335;SOR=0.706	GT:AD:DP:GQ:PL	1/1:3,61:64:99:1271,130,0
2L	7130431	.	ATGAAGGGG	A	3180.73	.	AC=2;AF=1.00;AN=2;DP=73;ExcessHet=3.0103;FS=0.000;MLEAC=2;MLEAF=1.00;MQ=42.41;QD=31.66;SOR=1.516	GT:AD:DP:GQ:PL	1/1:0,73:73:99:3218,220,0
2L	7130540	.	GA	G	1007.73	.	AC=2;AF=1.00;AN=2;DP=57;ExcessHet=3.0103;FS=0.000;MLEAC=2;MLEAF=1.00;MQ=43.26;QD=20.15;SOR=1.802	GT:AD:DP:GQ:PL	1/1:0,50:50:99:1045,149,0
2L	7130580	.	T	G	1834.77	.	AC=2;AF=1.00;AN=2;DP=46;ExcessHet=3.0103;FS=0.000;MLEAC=2;MLEAF=1.00;MQ=43.10;QD=23.95;SOR=2.110	GT:AD:DP:GQ:PL	1/1:0,46:46:99:1863,138,0
2L	7130604	.	T	C	1580.77	.	AC=2;AF=1.00;AN=2;DP=35;ExcessHet=3.0103;FS=0.000;MLEAC=2;MLEAF=1.00;MQ=42.93;QD=33.81;SOR=1.885	GT:AD:DP:GQ:PL	1/1:0,35:35:99:1609,111,0
2L	7130623	.	GGC	G	1517.73	.	AC=2;AF=1.00;AN=2;DP=35;ExcessHet=3.0103;FS=0.000;MLEAC=2;MLEAF=1.00;MQ=42.73;QD=26.30;SOR=1.483	GT:AD:DP:GQ:PL	1/1:0,35:35:99:1555,105,0
2L	7130728	2L_7130728_SNP	C	G	1151.77	.	AC=2;AF=1.00;AN=2;DB;DP=43;ExcessHet=3.0103;FS=0.000;MLEAC=2;MLEAF=1.00;MQ=43.17;QD=26.79;SOR=1.312	GT:AD:DP:GQ:PL	1/1:0,43:43:99:1180,129,0
2L	7130814	2L_7130814_SNP	G	C	1510.77	.	AC=2;AF=1.00;AN=2;DB;DP=35;ExcessHet=3.0103;FS=0.000;MLEAC=2;MLEAF=1.00;MQ=43.54;QD=22.48;SOR=1.885	GT:AD:DP:GQ:PL	1/1:0,35:35:99:1539,105,0
2L	7130815	.	GC	G	1501.73	.	AC=2;AF=1.00;AN=2;DP=35;ExcessHet=3.0103;FS=0.000;MLEAC=2;MLEAF=1.00;MQ=43.54;QD=26.94;SOR=1.885	GT:AD:DP:GQ:PL	1/1:0,35:35:99:1539,105,0
2L	7130823	2L_7130823_SNP	G	A	1456.77	.	AC=2;AF=1.00;AN=2;DB;DP=33;ExcessHet=3.0103;FS=0.000;MLEAC=2;MLEAF=1.00;MQ=43.73;QD=29.22;SOR=1.751	GT:AD:DP:GQ:PL	1/1:0,33:33:99:1485,99,0
2L	7130849	.	A	AG	729.73	.	AC=2;AF=1.00;AN=2;DP=30;ExcessHet=3.0103;FS=0.000;MLEAC=2;MLEAF=1.00;MQ=43.84;QD=26.06;SOR=2.468	GT:AD:DP:GQ:PL	1/1:0,28:28:84:767,84,0
2L	7131111	2L_7131111_SNP	A	G	1437.77	.	AC=2;AF=1.00;AN=2;DB;DP=54;ExcessHet=3.0103;FS=0.000;MLEAC=2;MLEAF=1.00;MQ=43.93;QD=26.63;SOR=0.693	GT:AD:DP:GQ:PL	1/1:0,54:54:99:1466,161,0
2L	7131140	2L_7131140_SNP	G	C	1570.77	.	AC=2;AF=1.00;AN=2;DB;DP=57;ExcessHet=3.0103;FS=0.000;MLEAC=2;MLEAF=1.00;MQ=43.93;QD=27.56;SOR=0.877	GT:AD:DP:GQ:PL	1/1:0,57:57:99:1599,171,0
2L	7131171	.	CA	C	2588.73	.	AC=2;AF=1.00;AN=2;DP=61;ExcessHet=3.0103;FS=0.000;MLEAC=2;MLEAF=1.00;MQ=43.94;QD=26.20;SOR=0.726	GT:AD:DP:GQ:PL	1/1:0,59:59:99:2626,178,0
2L	7131175	.	A	C	2687.77	.	AC=2;AF=1.00;AN=2;DP=60;ExcessHet=3.0103;FS=0.000;MLEAC=2;MLEAF=1.00;MQ=43.93;QD=31.78;SOR=0.760	GT:AD:DP:GQ:PL	1/1:0,60:60:99:2716,184,0
2L	7131185	2L_7131185_SNP	A	T	2844.77	.	AC=2;AF=1.00;AN=2;DB;DP=61;ExcessHet=3.0103;FS=0.000;MLEAC=2;MLEAF=1.00;MQ=43.94;QD=28.66;SOR=0.865	GT:AD:DP:GQ:PL	1/1:0,61:61:99:2873,196,0
2L	7131189	2L_7131189_SNP	T	C	2915.77	.	AC=2;AF=1.00;AN=2;DB;DP=65;ExcessHet=3.0103;FS=0.000;MLEAC=2;MLEAF=1.00;MQ=43.94;QD=30.03;SOR=0.723	GT:AD:DP:GQ:PL	1/1:0,65:65:99:2944,202,0
2L	7131304	2L_7131304_SNP	A	C	1917.77	.	AC=2;AF=1.00;AN=2;DB;DP=71;ExcessHet=3.0103;FS=0.000;MLEAC=2;MLEAF=1.00;MQ=44.00;QD=27.01;SOR=0.721	GT:AD:DP:GQ:PL	1/1:0,71:71:99:1946,212,0
2L	7131507	2L_7131507_SNP	T	A	1739.77	.	AC=2;AF=1.00;AN=2;DB;DP=63;ExcessHet=3.0103;FS=0.000;MLEAC=2;MLEAF=1.00;MQ=43.94;QD=27.62;SOR=0.724	GT:AD:DP:GQ:PL	1/1:0,63:63:99:1768,188,0
2L	7134130	2L_7134130_SNP	A	G	1987.77	.	AC=2;AF=1.00;AN=2;DB;DP=72;ExcessHet=3.0103;FS=0.000;MLEAC=2;MLEAF=1.00;MQ=44.00;QD=27.61;SOR=0.749	GT:AD:DP:GQ:PL	1/1:0,72:72:99:2016,215,0
2L	7134418	2L_7134418_SNP	T	A	3632.77	.	AC=2;AF=1.00;AN=2;DB;DP=85;ExcessHet=3.0103;FS=0.000;MLEAC=2;MLEAF=1.00;MQ=43.98;QD=27.43;SOR=0.928	GT:AD:DP:GQ:PL	1/1:0,83:83:99:3661,253,0
2L	7134429	2L_7134429_SNP	G	C	3584.77	.	AC=2;AF=1.00;AN=2;DB;DP=84;ExcessHet=3.0103;FS=0.000;MLEAC=2;MLEAF=1.00;MQ=43.95;QD=25.24;SOR=1.220	GT:AD:DP:GQ:PL	1/1:0,82:82:99:3613,250,0
2L	7134485	2L_7134485_SNP	G	T	3502.77	.	AC=2;AF=1.00;AN=2;DB;DP=80;ExcessHet=3.0103;FS=0.000;MLEAC=2;MLEAF=1.00;MQ=43.88;QD=34.08;SOR=1.923	GT:AD:DP:GQ:PL	1/1:0,80:80:99:3531,241,0
2L	7134490	2L_7134490_SNP	T	G	3537.77	.	AC=2;AF=1.00;AN=2;DB;DP=77;ExcessHet=3.0103;FS=0.000;MLEAC=2;MLEAF=1.00;MQ=43.87;QD=30.69;SOR=2.155	GT:AD:DP:GQ:PL	1/1:0,77:77:99:3566,244,0
2L	7134491	2L_7134491_SNP	G	A	3537.77	.	AC=2;AF=1.00;AN=2;DB;DP=77;ExcessHet=3.0103;FS=0.000;MLEAC=2;MLEAF=1.00;MQ=43.87;QD=25.30;SOR=2.155	GT:AD:DP:GQ:PL	1/1:0,77:77:99:3566,244,0
2L	7134530	.	A	AT	1614.73	.	AC=2;AF=1.00;AN=2;DP=74;ExcessHet=3.0103;FS=0.000;MLEAC=2;MLEAF=1.00;MQ=43.79;QD=22.43;SOR=2.368	GT:AD:DP:GQ:PL	1/1:0,72:72:99:1652,215,0
2L	7134564	2L_7134564_SNP	T	G	1667.77	.	AC=2;AF=1.00;AN=2;DB;DP=60;ExcessHet=3.0103;FS=0.000;MLEAC=2;MLEAF=1.00;MQ=43.81;QD=27.80;SOR=1.460	GT:AD:DP:GQ:PL	1/1:0,60:60:99:1696,180,0
2L	7134726	2L_7134726_SNP	G	A	1335.77	.	AC=2;AF=1.00;AN=2;DB;DP=48;ExcessHet=3.0103;FS=0.000;MLEAC=2;MLEAF=1.00;MQ=43.88;QD=27.83;SOR=0.776	GT:AD:DP:GQ:PL	1/1:0,48:48:99:1364,144,0
2L	7134854	2L_7134854_SNP	G	T	1351.77	.	AC=2;AF=1.00;AN=2;DB;DP=49;ExcessHet=3.0103;FS=0.000;MLEAC=2;MLEAF=1.00;MQ=43.96;QD=28.16;SOR=0.693	GT:AD:DP:GQ:PL	1/1:0,48:48:99:1380,144,0
2L	7134983	2L_7134983_DEL	TGTCCACCAATACCCCAG	T	2034.73	.	AC=2;AF=1.00;AN=2;DB;DP=46;ExcessHet=3.0103;FS=0.000;MLEAC=2;MLEAF=1.00;MQ=43.72;QD=30.38;SOR=0.780	GT:AD:DP:GQ:PL	1/1:0,46:46:99:2072,140,0
2L	7135180	.	T	TAA	1559.73	.	AC=2;AF=1.00;AN=2;DP=56;ExcessHet=3.0103;FS=0.000;MLEAC=2;MLEAF=1.00;MQ=43.91;QD=29.99;SOR=0.780	GT:AD:DP:GQ:PL	1/1:0,52:52:99:1597,158,0
2L	7135235	2L_7135235_SNP	T	G	1492.77	.	AC=2;AF=1.00;AN=2;DB;DP=57;ExcessHet=3.0103;FS=0.000;MLEAC=2;MLEAF=1.00;MQ=43.83;QD=26.19;SOR=0.800	GT:AD:DP:GQ:PL	1/1:0,57:57:99:1521,169,0
2L	7135269	2L_7135269_SNP	T	G	1556.77	.	AC=2;AF=1.00;AN=2;DB;DP=56;ExcessHet=3.0103;FS=0.000;MLEAC=2;MLEAF=1.00;MQ=43.90;QD=27.80;SOR=1.009	GT:AD:DP:GQ:PL	1/1:0,56:56:99:1585,168,0
2L	7135412	2L_7135412_SNP	C	T	1693.77	.	AC=2;AF=1.00;AN=2;BaseQRankSum=0.762;ClippingRankSum=0.000;DB;DP=64;ExcessHet=3.0103;FS=3.369;MLEAC=2;MLEAF=1.00;MQ=44.00;MQRankSum=0.000;QD=26.89;ReadPosRankSum=0.811;SOR=0.535	GT:AD:DP:GQ:PL	1/1:1,62:63:99:1722,161,0
2L	7136365	.	T	A	1723.77	.	AC=2;AF=1.00;AN=2;DP=62;ExcessHet=3.0103;FS=0.000;MLEAC=2;MLEAF=1.00;MQ=43.87;QD=28.26;SOR=0.865	GT:AD:DP:GQ:PL	1/1:0,61:61:99:1752,183,0
2L	7136401	.	A	C	1828.77	.	AC=2;AF=1.00;AN=2;DP=66;ExcessHet=3.0103;FS=0.000;MLEAC=2;MLEAF=1.00;MQ=43.91;QD=28.13;SOR=0.723	GT:AD:DP:GQ:PL	1/1:0,65:65:99:1857,195,0
2L	7137819	.	C	A	1740.77	.	AC=2;AF=1.00;AN=2;DP=62;ExcessHet=3.0103;FS=0.000;MLEAC=2;MLEAF=1.00;MQ=43.97;QD=28.08;SOR=0.976	GT:AD:DP:GQ:PL	1/1:0,62:62:99:1769,186,0
2L	7137985	.	T	C	2007.77	.	AC=2;AF=1.00;AN=2;DP=71;ExcessHet=3.0103;FS=0.000;MLEAC=2;MLEAF=1.00;MQ=44.00;QD=28.28;SOR=0.904	GT:AD:DP:GQ:PL	1/1:0,71:71:99:2036,213,0
2L	7139601	2L_7139601_SNP	C	A	2059.77	.	AC=2;AF=1.00;AN=2;DB;DP=76;ExcessHet=3.0103;FS=0.000;MLEAC=2;MLEAF=1.00;MQ=43.83;QD=27.10;SOR=0.920	GT:AD:DP:GQ:PL	1/1:0,76:76:99:2088,227,0
2L	7139679	2L_7139679_SNP	A	T	2160.77	.	AC=2;AF=1.00;AN=2;DB;DP=79;ExcessHet=3.0103;FS=0.000;MLEAC=2;MLEAF=1.00;MQ=43.80;QD=27.35;SOR=1.358	GT:AD:DP:GQ:PL	1/1:0,79:79:99:2189,237,0
2L	7139837	.	A	ATAAACTGAAAACCACTGAACAATTTTTGGTGAGAATACAG	2715.73	.	AC=2;AF=1.00;AN=2;DP=43;ExcessHet=3.0103;FS=0.000;MLEAC=2;MLEAF=1.00;MQ=42.41;QD=32.65;SOR=0.941	GT:AD:DP:GQ:PL	1/1:0,43:43:99:2753,185,0
2L	7140133	.	A	T	1800.77	.	AC=2;AF=1.00;AN=2;DP=70;ExcessHet=3.0103;FS=0.000;MLEAC=2;MLEAF=1.00;MQ=43.61;QD=26.10;SOR=0.722	GT:AD:DP:GQ:PL	1/1:0,69:69:99:1829,205,0
2L	7140575	2L_7140575_SNP	T	G	3012.77	.	AC=2;AF=1.00;AN=2;DB;DP=68;ExcessHet=3.0103;FS=0.000;MLEAC=2;MLEAF=1.00;MQ=43.86;QD=31.71;SOR=0.880	GT:AD:DP:GQ:PL	1/1:0,68:68:99:3041,205,0
2L	7140576	2L_7140576_DEL	GCAA	G	3033.73	.	AC=2;AF=1.00;AN=2;DB;DP=68;ExcessHet=3.0103;FS=0.000;MLEAC=2;MLEAF=1.00;MQ=43.86;QD=33.12;SOR=0.880	GT:AD:DP:GQ:PL	1/1:0,68:68:99:3071,208,0
2L	7140585	2L_7140585_SNP	A	C	3075.77	.	AC=2;AF=1.00;AN=2;DB;DP=68;ExcessHet=3.0103;FS=0.000;MLEAC=2;MLEAF=1.00;MQ=43.86;QD=28.94;SOR=0.949	GT:AD:DP:GQ:PL	1/1:0,68:68:99:3104,211,0
2L	7140856	2L_7140856_SNP	G	A	1535.77	.	AC=2;AF=1.00;AN=2;DB;DP=56;ExcessHet=3.0103;FS=0.000;MLEAC=2;MLEAF=1.00;MQ=43.97;QD=27.42;SOR=0.765	GT:AD:DP:GQ:PL	1/1:0,56:56:99:1564,167,0
2L	7140901	2L_7140901_SNP	T	C	2736.77	.	AC=2;AF=1.00;AN=2;DB;DP=60;ExcessHet=3.0103;FS=0.000;MLEAC=2;MLEAF=1.00;MQ=43.90;QD=32.16;SOR=1.071	GT:AD:DP:GQ:PL	1/1:0,60:60:99:2765,187,0
2L	7140907	.	ATACCT	A	2690.73	.	AC=2;AF=1.00;AN=2;DP=60;ExcessHet=3.0103;FS=0.000;MLEAC=2;MLEAF=1.00;MQ=43.90;QD=26.92;SOR=1.160	GT:AD:DP:GQ:PL	1/1:0,60:60:99:2728,184,0
2L	7140916	2L_7140916_SNP	A	G	2726.77	.	AC=2;AF=1.00;AN=2;DB;DP=62;ExcessHet=3.0103;FS=0.000;MLEAC=2;MLEAF=1.00;MQ=43.91;QD=35.81;SOR=1.057	GT:AD:DP:GQ:PL	1/1:0,62:62:99:2755,187,0
2L	7140992	.	GATCCTAAAGC	G	2708.73	.	AC=2;AF=1.00;AN=2;DP=62;ExcessHet=3.0103;FS=0.000;MLEAC=2;MLEAF=1.00;MQ=43.91;QD=31.84;SOR=0.725	GT:AD:DP:GQ:PL	1/1:0,61:61:99:2746,184,0
2L	7141074	2L_7141074_SNP	G	A	1402.77	.	AC=2;AF=1.00;AN=2;DB;DP=50;ExcessHet=3.0103;FS=0.000;MLEAC=2;MLEAF=1.00;MQ=43.88;QD=28.06;SOR=1.051	GT:AD:DP:GQ:PL	1/1:0,50:50:99:1431,150,0
2L	7142694	2L_7142694_SNP	G	A	1683.77	.	AC=2;AF=1.00;AN=2;DB;DP=59;ExcessHet=3.0103;FS=0.000;MLEAC=2;MLEAF=1.00;MQ=44.00;QD=28.54;SOR=1.034	GT:AD:DP:GQ:PL	1/1:0,59:59:99:1712,177,0
2L	7143446	2L_7143446_SNP	A	C	1776.77	.	AC=2;AF=1.00;AN=2;DB;DP=63;ExcessHet=3.0103;FS=0.000;MLEAC=2;MLEAF=1.00;MQ=44.00;QD=28.20;SOR=0.790	GT:AD:DP:GQ:PL	1/1:0,63:63:99:1805,189,0
2L	7143745	2L_7143745_SNP	A	G	2398.77	.	AC=2;AF=1.00;AN=2;DB;DP=55;ExcessHet=3.0103;FS=0.000;MLEAC=2;MLEAF=1.00;MQ=43.96;QD=27.73;SOR=0.970	GT:AD:DP:GQ:PL	1/1:0,55:55:99:2427,166,0
2L	7143747	.	AT	A	2389.73	.	AC=2;AF=1.00;AN=2;DP=54;ExcessHet=3.0103;FS=0.000;MLEAC=2;MLEAF=1.00;MQ=43.96;QD=26.30;SOR=0.931	GT:AD:DP:GQ:PL	1/1:0,54:54:99:2427,165,0
2L	7143863	2L_7143863_SNP	C	T	1415.77	.	AC=2;AF=1.00;AN=2;DB;DP=51;ExcessHet=3.0103;FS=0.000;MLEAC=2;MLEAF=1.00;MQ=43.71;QD=27.76;SOR=1.094	GT:AD:DP:GQ:PL	1/1:0,51:51:99:1444,153,0
2L	7144303	2L_7144303_SNP	A	T	1962.77	.	AC=2;AF=1.00;AN=2;DB;DP=70;ExcessHet=3.0103;FS=0.000;MLEAC=2;MLEAF=1.00;MQ=43.64;QD=28.04;SOR=0.811	GT:AD:DP:GQ:PL	1/1:0,70:70:99:1991,209,0
2L	7144457	.	G	A	979.77	.	AC=2;AF=1.00;AN=2;DP=35;ExcessHet=3.0103;FS=0.000;MLEAC=2;MLEAF=1.00;MQ=43.92;QD=27.99;SOR=1.148	GT:AD:DP:GQ:PL	1/1:0,35:35:99:1008,105,0
2L	7144550	2L_7144550_SNP	G	T	1221.77	.	AC=2;AF=1.00;AN=2;BaseQRankSum=0.101;ClippingRankSum=0.000;DB;DP=50;ExcessHet=3.0103;FS=6.850;MLEAC=2;MLEAF=1.00;MQ=43.79;MQRankSum=-0.368;QD=24.44;ReadPosRankSum=1.091;SOR=0.549	GT:AD:DP:GQ:PL	1/1:2,48:50:99:1250,104,0
2L	7145303	2L_7145303_SNP	G	A	1496.77	.	AC=2;AF=1.00;AN=2;DB;DP=53;ExcessHet=3.0103;FS=0.000;MLEAC=2;MLEAF=1.00;MQ=43.96;QD=28.24;SOR=1.077	GT:AD:DP:GQ:PL	1/1:0,53:53:99:1525,159,0
2L	7145515	.	A	AT	482.74	.	AC=1;AF=0.500;AN=2;BaseQRankSum=0.245;ClippingRankSum=0.000;DP=47;ExcessHet=3.0103;FS=3.227;MLEAC=1;MLEAF=0.500;MQ=43.96;MQRankSum=0.000;QD=11.77;ReadPosRankSum=-1.376;SOR=0.316	GT:AD:DP:GQ:PL	0/1:9,32:41:30:520,0,30
2L	7145794	2L_7145794_SNP	G	C	1638.77	.	AC=2;AF=1.00;AN=2;DB;DP=61;ExcessHet=3.0103;FS=0.000;MLEAC=2;MLEAF=1.00;MQ=43.97;QD=26.87;SOR=0.865	GT:AD:DP:GQ:PL	1/1:0,61:61:99:1667,182,0
2L	7146198	.	TA	T	1046.73	.	AC=2;AF=1.00;AN=2;DP=63;ExcessHet=3.0103;FS=0.000;MLEAC=2;MLEAF=1.00;MQ=43.97;QD=19.38;SOR=0.767	GT:AD:DP:GQ:PL	1/1:0,54:54:99:1084,160,0
2L	7146283	2L_7146283_SNP	A	G	1679.77	.	AC=2;AF=1.00;AN=2;DB;DP=59;ExcessHet=3.0103;FS=0.000;MLEAC=2;MLEAF=1.00;MQ=43.97;QD=28.47;SOR=1.034	GT:AD:DP:GQ:PL	1/1:0,59:59:99:1708,177,0
2L	7147736	2L_7147736_SNP	A	G	1969.77	.	AC=2;AF=1.00;AN=2;DB;DP=46;ExcessHet=3.0103;FS=0.000;MLEAC=2;MLEAF=1.00;MQ=44.00;QD=27.72;SOR=0.780	GT:AD:DP:GQ:PL	1/1:0,46:46:99:1998,141,0
2L	7147744	2L_7147744_SNP	A	G	2013.77	.	AC=2;AF=1.00;AN=2;DB;DP=48;ExcessHet=3.0103;FS=0.000;MLEAC=2;MLEAF=1.00;MQ=44.00;QD=30.94;SOR=0.776	GT:AD:DP:GQ:PL	1/1:0,48:48:99:2042,147,0
2L	7147894	2L_7147894_SNP	A	G	1749.77	.	AC=2;AF=1.00;AN=2;BaseQRankSum=1.781;ClippingRankSum=0.000;DB;DP=66;ExcessHet=3.0103;FS=3.590;MLEAC=2;MLEAF=1.00;MQ=43.97;MQRankSum=0.000;QD=27.34;ReadPosRankSum=-0.462;SOR=0.691	GT:AD:DP:GQ:PL	1/1:1,63:64:99:1778,182,0
2L	7147960	2L_7147960_SNP	T	G	2032.77	.	AC=2;AF=1.00;AN=2;DB;DP=74;ExcessHet=3.0103;FS=0.000;MLEAC=2;MLEAF=1.00;MQ=44.00;QD=27.47;SOR=0.927	GT:AD:DP:GQ:PL	1/1:0,74:74:99:2061,220,0
2L	7148683	2L_7148683_SNP	T	C	1606.77	.	AC=2;AF=1.00;AN=2;DB;DP=58;ExcessHet=3.0103;FS=0.000;MLEAC=2;MLEAF=1.00;MQ=44.00;QD=28.19;SOR=0.800	GT:AD:DP:GQ:PL	1/1:0,57:57:99:1635,171,0
2L	7149084	2L_7149084_SNP	C	T	2410.77	.	AC=2;AF=1.00;AN=2;BaseQRankSum=-0.900;ClippingRankSum=0.000;DB;DP=85;ExcessHet=3.0103;FS=0.000;MLEAC=2;MLEAF=1.00;MQ=44.00;MQRankSum=0.000;QD=28.36;ReadPosRankSum=2.124;SOR=0.394	GT:AD:DP:GQ:PL	1/1:1,84:85:99:2439,226,0
2L	7149224	2L_7149224_SNP	T	A	2894.77	.	AC=2;AF=1.00;AN=2;BaseQRankSum=-1.176;ClippingRankSum=0.000;DB;DP=106;ExcessHet=3.0103;FS=3.441;MLEAC=2;MLEAF=1.00;MQ=43.94;MQRankSum=-0.114;QD=27.31;ReadPosRankSum=2.167;SOR=0.566	GT:AD:DP:GQ:PL	1/1:1,105:106:99:2923,288,0
2L	7149334	2L_7149334_SNP	C	G	1620.77	.	AC=2;AF=1.00;AN=2;BaseQRankSum=0.860;ClippingRankSum=0.000;DB;DP=61;ExcessHet=3.0103;FS=0.000;MLEAC=2;MLEAF=1.00;MQ=44.00;MQRankSum=0.000;QD=26.57;ReadPosRankSum=-0.551;SOR=0.437	GT:AD:DP:GQ:PL	1/1:1,60:61:99:1649,155,0
2L	7149658	2L_7149658_SNP	G	A	1705.77	.	AC=2;AF=1.00;AN=2;DB;DP=61;ExcessHet=3.0103;FS=0.000;MLEAC=2;MLEAF=1.00;MQ=44.00;QD=27.96;SOR=0.865	GT:AD:DP:GQ:PL	1/1:0,61:61:99:1734,183,0
2L	7149836	2L_7149836_SNP	G	A	2909.77	.	AC=2;AF=1.00;AN=2;DB;DP=68;ExcessHet=3.0103;FS=0.000;MLEAC=2;MLEAF=1.00;MQ=43.93;QD=29.09;SOR=0.917	GT:AD:DP:GQ:PL	1/1:0,67:67:99:2938,202,0
2L	7149852	2L_7149852_SNP	A	T	3098.77	.	AC=2;AF=1.00;AN=2;DB;DP=68;ExcessHet=3.0103;FS=0.000;MLEAC=2;MLEAF=1.00;MQ=43.87;QD=32.73;SOR=0.849	GT:AD:DP:GQ:PL	1/1:0,67:67:99:3127,214,0
2L	7149853	2L_7149853_SNP	T	C	3046.77	.	AC=2;AF=1.00;AN=2;DB;DP=67;ExcessHet=3.0103;FS=0.000;MLEAC=2;MLEAF=1.00;MQ=43.87;QD=23.69;SOR=0.886	GT:AD:DP:GQ:PL	1/1:0,66:66:99:3075,208,0
2L	7149858	2L_7149858_SNP	A	G	3032.77	.	AC=2;AF=1.00;AN=2;DB;DP=69;ExcessHet=3.0103;FS=0.000;MLEAC=2;MLEAF=1.00;MQ=43.87;QD=38.06;SOR=0.880	GT:AD:DP:GQ:PL	1/1:0,68:68:99:3061,208,0
2L	7149891	2L_7149891_SNP	C	T	1934.77	.	AC=2;AF=1.00;AN=2;DB;DP=73;ExcessHet=3.0103;FS=0.000;MLEAC=2;MLEAF=1.00;MQ=43.92;QD=26.87;SOR=0.693	GT:AD:DP:GQ:PL	1/1:0,72:72:99:1963,215,0
2L	7150153	2L_7150153_SNP	T	C	1936.77	.	AC=2;AF=1.00;AN=2;DB;DP=70;ExcessHet=3.0103;FS=0.000;MLEAC=2;MLEAF=1.00;MQ=43.93;QD=27.67;SOR=0.874	GT:AD:DP:GQ:PL	1/1:0,70:70:99:1965,210,0
2L	7150180	2L_7150180_SNP	C	T	3053.77	.	AC=2;AF=1.00;AN=2;DB;DP=68;ExcessHet=3.0103;FS=0.000;MLEAC=2;MLEAF=1.00;MQ=43.84;QD=31.16;SOR=0.752	GT:AD:DP:GQ:PL	1/1:0,68:68:99:3082,208,0
2L	7150182	2L_7150182_SNP	T	A	3094.77	.	AC=2;AF=1.00;AN=2;DB;DP=68;ExcessHet=3.0103;FS=0.000;MLEAC=2;MLEAF=1.00;MQ=43.84;QD=32.55;SOR=0.752	GT:AD:DP:GQ:PL	1/1:0,68:68:99:3123,211,0
2L	7150183	2L_7150183_SNP	T	A	3094.77	.	AC=2;AF=1.00;AN=2;DB;DP=69;ExcessHet=3.0103;FS=0.000;MLEAC=2;MLEAF=1.00;MQ=43.85;QD=30.36;SOR=0.781	GT:AD:DP:GQ:PL	1/1:0,69:69:99:3123,211,0
2L	7150194	2L_7150194_SNP	T	G	2935.77	.	AC=2;AF=1.00;AN=2;DB;DP=68;ExcessHet=3.0103;FS=0.000;MLEAC=2;MLEAF=1.00;MQ=43.84;QD=27.94;SOR=0.693	GT:AD:DP:GQ:PL	1/1:0,68:68:99:2964,205,0
2L	7150201	.	ATCCATG	A	2800.73	.	AC=2;AF=1.00;AN=2;DP=64;ExcessHet=3.0103;FS=0.000;MLEAC=2;MLEAF=1.00;MQ=43.83;QD=31.28;SOR=0.693	GT:AD:DP:GQ:PL	1/1:0,64:64:99:2838,193,0
2L	7150225	2L_7150225_SNP	A	T	1954.77	.	AC=2;AF=1.00;AN=2;DB;DP=70;ExcessHet=3.0103;FS=0.000;MLEAC=2;MLEAF=1.00;MQ=43.85;QD=28.33;SOR=0.844	GT:AD:DP:GQ:PL	1/1:0,69:69:99:1983,207,0
2L	7150245	2L_7150245_SNP	C	T	3298.77	.	AC=2;AF=1.00;AN=2;DB;DP=74;ExcessHet=3.0103;FS=0.000;MLEAC=2;MLEAF=1.00;MQ=43.88;QD=34.45;SOR=0.776	GT:AD:DP:GQ:PL	1/1:0,73:73:99:3327,226,0
2L	7150248	2L_7150248_SNP	A	T	3298.77	.	AC=2;AF=1.00;AN=2;DB;DP=75;ExcessHet=3.0103;FS=0.000;MLEAC=2;MLEAF=1.00;MQ=43.88;QD=31.79;SOR=0.747	GT:AD:DP:GQ:PL	1/1:0,74:74:99:3327,226,0
2L	7150522	2L_7150522_SNP	C	T	3399.77	.	AC=2;AF=1.00;AN=2;DB;DP=78;ExcessHet=3.0103;FS=0.000;MLEAC=2;MLEAF=1.00;MQ=43.81;QD=32.14;SOR=0.976	GT:AD:DP:GQ:PL	1/1:0,78:78:99:3428,235,0
2L	7150523	2L_7150523_SNP	T	C	3399.77	.	AC=2;AF=1.00;AN=2;DB;DP=77;ExcessHet=3.0103;FS=0.000;MLEAC=2;MLEAF=1.00;MQ=43.81;QD=28.12;SOR=0.948	GT:AD:DP:GQ:PL	1/1:0,77:77:99:3428,235,0
2L	7151012	2L_7151012_SNP	C	A	3191.77	.	AC=2;AF=1.00;AN=2;DB;DP=68;ExcessHet=3.0103;FS=0.000;MLEAC=2;MLEAF=1.00;MQ=43.84;QD=30.39;SOR=1.179	GT:AD:DP:GQ:PL	1/1:0,68:68:99:3220,220,0
2L	7151024	2L_7151024_SNP	G	T	3391.77	.	AC=2;AF=1.00;AN=2;DB;DP=76;ExcessHet=3.0103;FS=0.000;MLEAC=2;MLEAF=1.00;MQ=43.86;QD=25.01;SOR=1.349	GT:AD:DP:GQ:PL	1/1:0,76:76:99:3420,229,0
2L	7151031	2L_7151031_SNP	G	A	3391.77	.	AC=2;AF=1.00;AN=2;DB;DP=72;ExcessHet=3.0103;FS=0.000;MLEAC=2;MLEAF=1.00;MQ=43.85;QD=34.42;SOR=1.308	GT:AD:DP:GQ:PL	1/1:0,72:72:99:3420,229,0
2L	7151035	2L_7151035_SNP	T	G	3269.77	.	AC=2;AF=1.00;AN=2;DB;DP=71;ExcessHet=3.0103;FS=0.000;MLEAC=2;MLEAF=1.00;MQ=43.85;QD=33.46;SOR=1.362	GT:AD:DP:GQ:PL	1/1:0,71:71:99:3298,223,0
2L	7151043	2L_7151043_SNP	A	T	3261.77	.	AC=2;AF=1.00;AN=2;DB;DP=75;ExcessHet=3.0103;FS=0.000;MLEAC=2;MLEAF=1.00;MQ=43.86;QD=28.42;SOR=1.319	GT:AD:DP:GQ:PL	1/1:0,75:75:99:3290,226,0
2L	7151161	2L_7151161_SNP	A	C	1928.77	.	AC=2;AF=1.00;AN=2;DB;DP=70;ExcessHet=3.0103;FS=0.000;MLEAC=2;MLEAF=1.00;MQ=43.83;QD=27.55;SOR=0.811	GT:AD:DP:GQ:PL	1/1:0,70:70:99:1957,209,0
2L	7151180	2L_7151180_SNP	A	G	2908.77	.	AC=2;AF=1.00;AN=2;DB;DP=65;ExcessHet=3.0103;FS=0.000;MLEAC=2;MLEAF=1.00;MQ=43.79;QD=29.46;SOR=1.249	GT:AD:DP:GQ:PL	1/1:0,65:65:99:2937,202,0
2L	7151189	2L_7151189_SNP	C	A	2937.77	.	AC=2;AF=1.00;AN=2;DB;DP=68;ExcessHet=3.0103;FS=0.000;MLEAC=2;MLEAF=1.00;MQ=43.80;QD=34.78;SOR=1.098	GT:AD:DP:GQ:PL	1/1:0,68:68:99:2966,205,0
2L	7151196	.	G	GA	2702.73	.	AC=2;AF=1.00;AN=2;DP=64;ExcessHet=3.0103;FS=0.000;MLEAC=2;MLEAF=1.00;MQ=43.79;QD=32.93;SOR=1.107	GT:AD:DP:GQ:PL	1/1:0,61:61:99:2740,187,0
2L	7151201	.	T	G	2711.77	.	AC=2;AF=1.00;AN=2;DP=62;ExcessHet=3.0103;FS=0.000;MLEAC=2;MLEAF=1.00;MQ=43.78;QD=26.19;SOR=1.057	GT:AD:DP:GQ:PL	1/1:0,62:62:99:2740,187,0
2L	7151221	2L_7151221_SNP	G	C	2533.77	.	AC=2;AF=1.00;AN=2;DB;DP=58;ExcessHet=3.0103;FS=0.000;MLEAC=2;MLEAF=1.00;MQ=43.76;QD=28.02;SOR=1.085	GT:AD:DP:GQ:PL	1/1:0,58:58:99:2562,175,0
2L	7151225	2L_7151225_SNP	A	G	2494.77	.	AC=2;AF=1.00;AN=2;DB;DP=57;ExcessHet=3.0103;FS=0.000;MLEAC=2;MLEAF=1.00;MQ=43.76;QD=33.08;SOR=1.140	GT:AD:DP:GQ:PL	1/1:0,57:57:99:2523,172,0
2L	7151259	2L_7151259_SNP	G	T	1483.77	.	AC=2;AF=1.00;AN=2;DB;DP=56;ExcessHet=3.0103;FS=0.000;MLEAC=2;MLEAF=1.00;MQ=43.75;QD=26.98;SOR=1.371	GT:AD:DP:GQ:PL	1/1:0,55:55:99:1512,164,0
2L	7151392	2L_7151392_SNP	T	A	1541.77	.	AC=2;AF=1.00;AN=2;DB;DP=57;ExcessHet=3.0103;FS=0.000;MLEAC=2;MLEAF=1.00;MQ=44.00;QD=27.05;SOR=1.140	GT:AD:DP:GQ:PL	1/1:0,57:57:99:1570,171,0
2L	7151464	.	G	T	1353.77	.	AC=2;AF=1.00;AN=2;BaseQRankSum=0.252;ClippingRankSum=0.000;DP=50;ExcessHet=3.0103;FS=0.000;MLEAC=2;MLEAF=1.00;MQ=44.00;MQRankSum=0.000;QD=27.08;ReadPosRankSum=1.108;SOR=0.239	GT:AD:DP:GQ:PL	1/1:1,49:50:99:1382,121,0
2L	7151866	2L_7151866_SNP	T	A	1724.77	.	AC=2;AF=1.00;AN=2;DB;DP=62;ExcessHet=3.0103;FS=0.000;MLEAC=2;MLEAF=1.00;MQ=44.00;QD=27.82;SOR=0.758	GT:AD:DP:GQ:PL	1/1:0,62:62:99:1753,186,0
2L	7151872	.	C	CA	1119.73	.	AC=2;AF=1.00;AN=2;DP=57;ExcessHet=3.0103;FS=0.000;MLEAC=2;MLEAF=1.00;MQ=44.00;QD=21.53;SOR=0.693	GT:AD:DP:GQ:PL	1/1:0,52:52:99:1157,155,0
2L	7152267	2L_7152267_SNP	T	C	1739.77	.	AC=2;AF=1.00;AN=2;DB;DP=62;ExcessHet=3.0103;FS=0.000;MLEAC=2;MLEAF=1.00;MQ=44.00;QD=28.06;SOR=0.826	GT:AD:DP:GQ:PL	1/1:0,62:62:99:1768,186,0
2L	7152397	2L_7152397_SNP	T	C	1739.77	.	AC=2;AF=1.00;AN=2;DB;DP=65;ExcessHet=3.0103;FS=0.000;MLEAC=2;MLEAF=1.00;MQ=43.88;QD=26.77;SOR=0.787	GT:AD:DP:GQ:PL	1/1:0,65:65:99:1768,194,0
2L	7152430	2L_7152430_SNP	G	T	1270.77	.	AC=2;AF=1.00;AN=2;DB;DP=48;ExcessHet=3.0103;FS=0.000;MLEAC=2;MLEAF=1.00;MQ=43.96;QD=26.47;SOR=2.208	GT:AD:DP:GQ:PL	1/1:0,48:48:99:1299,142,0
2L	7152466	2L_7152466_SNP	C	T	1319.77	.	AC=2;AF=1.00;AN=2;DB;DP=49;ExcessHet=3.0103;FS=0.000;MLEAC=2;MLEAF=1.00;MQ=43.96;QD=26.93;SOR=2.078	GT:AD:DP:GQ:PL	1/1:0,49:49:99:1348,145,0
2L	7152492	2L_7152492_SNP	A	C	1368.77	.	AC=2;AF=1.00;AN=2;DB;DP=51;ExcessHet=3.0103;FS=0.000;MLEAC=2;MLEAF=1.00;MQ=43.92;QD=26.84;SOR=1.436	GT:AD:DP:GQ:PL	1/1:0,51:51:99:1397,152,0
2L	7152570	2L_7152570_SNP	A	C	1620.77	.	AC=2;AF=1.00;AN=2;DB;DP=59;ExcessHet=3.0103;FS=0.000;MLEAC=2;MLEAF=1.00;MQ=43.83;QD=27.47;SOR=0.726	GT:AD:DP:GQ:PL	1/1:0,59:59:99:1649,176,0
2L	7152801	2L_7152801_SNP	G	A	1102.77	.	AC=2;AF=1.00;AN=2;DB;DP=42;ExcessHet=3.0103;FS=0.000;MLEAC=2;MLEAF=1.00;MQ=43.53;QD=26.26;SOR=1.127	GT:AD:DP:GQ:PL	1/1:0,42:42:99:1131,125,0
2L	7152843	.	T	TCG	1200.73	.	AC=2;AF=1.00;AN=2;DP=37;ExcessHet=3.0103;FS=0.000;MLEAC=2;MLEAF=1.00;MQ=43.39;QD=25.61;SOR=2.400	GT:AD:DP:GQ:PL	1/1:0,23:23:95:1238,95,0
2L	7152845	.	C	T	1955.77	.	AC=2;AF=1.00;AN=2;DP=45;ExcessHet=3.0103;FS=0.000;MLEAC=2;MLEAF=1.00;MQ=43.19;QD=33.10;SOR=1.280	GT:AD:DP:GQ:PL	1/1:0,45:45:99:1984,138,0
2L	7152851	.	T	TTTTTTTTTG	1235.73	.	AC=2;AF=1.00;AN=2;DP=44;ExcessHet=3.0103;FS=0.000;MLEAC=2;MLEAF=1.00;MQ=43.17;QD=34.21;SOR=3.258	GT:AD:DP:GQ:PL	1/1:1,34:35:93:1273,93,0
2L	7152892	2L_7152892_SNP	G	A	1150.77	.	AC=2;AF=1.00;AN=2;DB;DP=41;ExcessHet=3.0103;FS=0.000;MLEAC=2;MLEAF=1.00;MQ=43.38;QD=28.07;SOR=0.843	GT:AD:DP:GQ:PL	1/1:0,41:41:99:1179,123,0
2L	7153015	2L_7153015_SNP	A	C	1943.77	.	AC=2;AF=1.00;AN=2;BaseQRankSum=1.858;ClippingRankSum=0.000;DB;DP=72;ExcessHet=3.0103;FS=3.133;MLEAC=2;MLEAF=1.00;MQ=43.69;MQRankSum=-0.386;QD=27.00;ReadPosRankSum=-0.538;SOR=0.357	GT:AD:DP:GQ:PL	1/1:1,71:72:99:1972,206,0
2L	7153049	2L_7153049_SNP	A	G	2179.77	.	AC=2;AF=1.00;AN=2;DB;DP=79;ExcessHet=3.0103;FS=0.000;MLEAC=2;MLEAF=1.00;MQ=43.69;QD=27.59;SOR=0.881	GT:AD:DP:GQ:PL	1/1:0,79:79:99:2208,237,0
2L	7153064	2L_7153064_SNP	C	T	2145.77	.	AC=2;AF=1.00;AN=2;DB;DP=77;ExcessHet=3.0103;FS=0.000;MLEAC=2;MLEAF=1.00;MQ=43.68;QD=27.87;SOR=0.887	GT:AD:DP:GQ:PL	1/1:0,77:77:99:2174,231,0
2L	7153257	2L_7153257_SNP	C	T	1999.77	.	AC=2;AF=1.00;AN=2;DB;DP=75;ExcessHet=3.0103;FS=0.000;MLEAC=2;MLEAF=1.00;MQ=43.80;QD=26.66;SOR=0.892	GT:AD:DP:GQ:PL	1/1:0,75:75:99:2028,224,0
2L	7153293	2L_7153293_SNP	T	C	1862.77	.	AC=2;AF=1.00;AN=2;DB;DP=68;ExcessHet=3.0103;FS=0.000;MLEAC=2;MLEAF=1.00;MQ=43.78;QD=27.39;SOR=0.752	GT:AD:DP:GQ:PL	1/1:0,68:68:99:1891,204,0
2L	7153336	2L_7153336_SNP	A	G	2350.77	.	AC=2;AF=1.00;AN=2;DB;DP=55;ExcessHet=3.0103;FS=0.000;MLEAC=2;MLEAF=1.00;MQ=43.76;QD=23.32;SOR=1.061	GT:AD:DP:GQ:PL	1/1:0,55:55:99:2379,166,0
2L	7153341	.	TA	T	2315.73	.	AC=2;AF=1.00;AN=2;DP=55;ExcessHet=3.0103;FS=0.000;MLEAC=2;MLEAF=1.00;MQ=43.76;QD=29.50;SOR=1.159	GT:AD:DP:GQ:PL	1/1:0,55:55:99:2353,166,0
2L	7153498	2L_7153498_SNP	T	C	1780.77	.	AC=2;AF=1.00;AN=2;DB;DP=42;ExcessHet=3.0103;FS=0.000;MLEAC=2;MLEAF=1.00;MQ=43.49;QD=29.35;SOR=1.556	GT:AD:DP:GQ:PL	1/1:0,42:42:99:1809,126,0
2L	7153510	2L_7153510_SNP	T	G	1826.77	.	AC=2;AF=1.00;AN=2;DB;DP=44;ExcessHet=3.0103;FS=0.000;MLEAC=2;MLEAF=1.00;MQ=43.45;QD=27.33;SOR=1.364	GT:AD:DP:GQ:PL	1/1:0,44:44:99:1855,132,0
2L	7153557	2L_7153557_SNP	G	T	1206.77	.	AC=2;AF=1.00;AN=2;DB;DP=31;ExcessHet=3.0103;FS=0.000;MLEAC=2;MLEAF=1.00;MQ=43.21;QD=32.01;SOR=0.892	GT:AD:DP:GQ:PL	1/1:0,31:31:93:1235,93,0
2L	7153564	.	A	AG	433.77	.	AC=1;AF=0.500;AN=2;BaseQRankSum=-0.145;ClippingRankSum=0.000;DP=30;ExcessHet=3.0103;FS=2.007;MLEAC=1;MLEAF=0.500;MQ=43.22;MQRankSum=0.128;QD=18.07;ReadPosRankSum=1.710;SOR=0.850	GT:AD:DP:GQ:PL	0/1:5,19:24:20:471,0,20
2L	7153576	2L_7153576_SNP	G	T	1637.77	.	AC=2;AF=1.00;AN=2;DB;DP=37;ExcessHet=3.0103;FS=0.000;MLEAC=2;MLEAF=1.00;MQ=43.28;QD=29.51;SOR=1.609	GT:AD:DP:GQ:PL	1/1:0,37:37:99:1666,114,0
2L	7153581	2L_7153581_SNP	G	C	1706.77	.	AC=2;AF=1.00;AN=2;DB;DP=40;ExcessHet=3.0103;FS=0.000;MLEAC=2;MLEAF=1.00;MQ=43.29;QD=29.86;SOR=1.609	GT:AD:DP:GQ:PL	1/1:0,40:40:99:1735,120,0
2L	7153656	2L_7153656_SNP	A	G	1498.77	.	AC=2;AF=1.00;AN=2;DB;DP=55;ExcessHet=3.0103;FS=0.000;MLEAC=2;MLEAF=1.00;MQ=43.38;QD=27.25;SOR=1.262	GT:AD:DP:GQ:PL	1/1:0,55:55:99:1527,164,0
2L	7153719	2L_7153719_SNP	G	A	2350.77	.	AC=2;AF=1.00;AN=2;DB;DP=55;ExcessHet=3.0103;FS=0.000;MLEAC=2;MLEAF=1.00;MQ=42.77;QD=26.62;SOR=1.609	GT:AD:DP:GQ:PL	1/1:0,55:55:99:2379,165,0
2L	7153737	2L_7153737_SNP	C	T	2701.77	.	AC=2;AF=1.00;AN=2;DB;DP=60;ExcessHet=3.0103;FS=0.000;MLEAC=2;MLEAF=1.00;MQ=42.14;QD=29.14;SOR=1.812	GT:AD:DP:GQ:PL	1/1:0,60:60:99:2730,184,0
2L	7153750	2L_7153750_SNP	C	T	2716.77	.	AC=2;AF=1.00;AN=2;DB;DP=58;ExcessHet=3.0103;FS=0.000;MLEAC=2;MLEAF=1.00;MQ=42.00;QD=27.10;SOR=2.001	GT:AD:DP:GQ:PL	1/1:0,58:58:99:2745,184,0
2L	7153754	.	T	TCCCCAC	2932.73	.	AC=2;AF=1.00;AN=2;DP=62;ExcessHet=3.0103;FS=0.000;MLEAC=2;MLEAF=1.00;MQ=42.07;QD=24.29;SOR=1.765	GT:AD:DP:GQ:PL	1/1:0,62:62:99:2970,199,0
2L	7153757	.	CA	C	2842.73	.	AC=2;AF=1.00;AN=2;DP=63;ExcessHet=3.0103;FS=0.000;MLEAC=2;MLEAF=1.00;MQ=42.13;QD=27.05;SOR=1.685	GT:AD:DP:GQ:PL	1/1:0,63:63:99:2880,193,0
2L	7153773	2L_7153773_SNP	A	G	2806.77	.	AC=2;AF=1.00;AN=2;DB;DP=63;ExcessHet=3.0103;FS=0.000;MLEAC=2;MLEAF=1.00;MQ=42.13;QD=27.74;SOR=1.467	GT:AD:DP:GQ:PL	1/1:0,63:63:99:2835,190,0
2L	7153789	2L_7153789_SNP	A	T	2806.77	.	AC=2;AF=1.00;AN=2;DB;DP=60;ExcessHet=3.0103;FS=0.000;MLEAC=2;MLEAF=1.00;MQ=42.19;QD=31.78;SOR=1.460	GT:AD:DP:GQ:PL	1/1:0,60:60:99:2835,190,0
2L	7153793	.	TTGTG	T	2842.73	.	AC=2;AF=1.00;AN=2;DP=62;ExcessHet=3.0103;FS=0.000;MLEAC=2;MLEAF=1.00;MQ=42.26;QD=31.56;SOR=1.329	GT:AD:DP:GQ:PL	1/1:0,62:62:99:2880,193,0
2L	7153798	.	T	TCAA	2797.73	.	AC=2;AF=1.00;AN=2;DP=62;ExcessHet=3.0103;FS=0.000;MLEAC=2;MLEAF=1.00;MQ=42.23;QD=26.82;SOR=1.234	GT:AD:DP:GQ:PL	1/1:0,62:62:99:2835,190,0
2L	7154399	2L_7154399_SNP	G	A	1746.77	.	AC=2;AF=1.00;AN=2;DB;DP=63;ExcessHet=3.0103;FS=0.000;MLEAC=2;MLEAF=1.00;MQ=44.00;QD=27.73;SOR=0.790	GT:AD:DP:GQ:PL	1/1:0,63:63:99:1775,189,0
2L	7154477	2L_7154477_SNP	A	G	1549.77	.	AC=2;AF=1.00;AN=2;DB;DP=58;ExcessHet=3.0103;FS=0.000;MLEAC=2;MLEAF=1.00;MQ=44.00;QD=27.19;SOR=1.453	GT:AD:DP:GQ:PL	1/1:0,57:57:99:1578,171,0
2L	7154548	.	GT	G	2697.73	.	AC=2;AF=1.00;AN=2;DP=59;ExcessHet=3.0103;FS=0.000;MLEAC=2;MLEAF=1.00;MQ=44.00;QD=31.45;SOR=1.123	GT:AD:DP:GQ:PL	1/1:0,59:59:99:2735,187,0
2L	7154554	2L_7154554_SNP	T	A	2732.77	.	AC=2;AF=1.00;AN=2;DB;DP=63;ExcessHet=3.0103;FS=0.000;MLEAC=2;MLEAF=1.00;MQ=44.00;QD=27.38;SOR=1.092	GT:AD:DP:GQ:PL	1/1:0,63:63:99:2761,190,0
2L	7154698	2L_7154698_SNP	T	C	2411.77	.	AC=2;AF=1.00;AN=2;DB;DP=58;ExcessHet=3.0103;FS=0.000;MLEAC=2;MLEAF=1.00;MQ=43.97;QD=34.45;SOR=0.762	GT:AD:DP:GQ:PL	1/1:0,58:58:99:2440,178,0
2L	7154723	2L_7154723_SNP	G	A	2246.77	.	AC=2;AF=1.00;AN=2;DB;DP=54;ExcessHet=3.0103;FS=0.000;MLEAC=2;MLEAF=1.00;MQ=43.96;QD=32.08;SOR=1.220	GT:AD:DP:GQ:PL	1/1:0,54:54:99:2275,162,0
2L	7154756	2L_7154756_SNP	T	G	1431.77	.	AC=2;AF=1.00;AN=2;DB;DP=53;ExcessHet=3.0103;FS=0.000;MLEAC=2;MLEAF=1.00;MQ=43.96;QD=27.01;SOR=1.077	GT:AD:DP:GQ:PL	1/1:0,53:53:99:1460,159,0
2L	7154833	2L_7154833_SNP	T	A	2570.77	.	AC=2;AF=1.00;AN=2;DB;DP=59;ExcessHet=3.0103;FS=0.000;MLEAC=2;MLEAF=1.00;MQ=44.00;QD=25.99;SOR=1.034	GT:AD:DP:GQ:PL	1/1:0,59:59:99:2599,178,0
2L	7154839	.	GC	G	2618.73	.	AC=2;AF=1.00;AN=2;DP=60;ExcessHet=3.0103;FS=0.000;MLEAC=2;MLEAF=1.00;MQ=44.00;QD=36.06;SOR=1.071	GT:AD:DP:GQ:PL	1/1:0,60:60:99:2656,184,0
2L	7156432	2L_7156432_SNP	C	T	1682.77	.	AC=2;AF=1.00;AN=2;DB;DP=62;ExcessHet=3.0103;FS=0.000;MLEAC=2;MLEAF=1.00;MQ=44.00;QD=27.59;SOR=0.725	GT:AD:DP:GQ:PL	1/1:0,61:61:99:1711,182,0
2L	7156980	2L_7156980_SNP	T	C	2408.77	.	AC=2;AF=1.00;AN=2;BaseQRankSum=-1.157;ClippingRankSum=0.000;DB;DP=90;ExcessHet=3.0103;FS=0.000;MLEAC=2;MLEAF=1.00;MQ=43.97;MQRankSum=0.000;QD=27.06;ReadPosRankSum=1.260;SOR=0.384	GT:AD:DP:GQ:PL	1/1:1,88:89:99:2437,237,0
2L	7157127	.	TC	T	1560.73	.	AC=2;AF=1.00;AN=2;BaseQRankSum=0.307;ClippingRankSum=0.000;DP=79;ExcessHet=3.0103;FS=0.000;MLEAC=2;MLEAF=1.00;MQ=43.98;MQRankSum=-0.083;QD=20.81;ReadPosRankSum=1.317;SOR=0.776	GT:AD:DP:GQ:PL	1/1:2,73:75:99:1598,178,0
2L	7157145	2L_7157145_SNP	T	A	3513.77	.	AC=2;AF=1.00;AN=2;DB;DP=78;ExcessHet=3.0103;FS=0.000;MLEAC=2;MLEAF=1.00;MQ=43.97;QD=35.14;SOR=0.855	GT:AD:DP:GQ:PL	1/1:0,78:78:99:3542,238,0
2L	7157162	2L_7157162_SNP	A	T	3346.77	.	AC=2;AF=1.00;AN=2;DB;DP=74;ExcessHet=3.0103;FS=0.000;MLEAC=2;MLEAF=1.00;MQ=43.97;QD=32.37;SOR=0.747	GT:AD:DP:GQ:PL	1/1:0,74:74:99:3375,226,0
2L	7157165	2L_7157165_SNP	T	G	3301.77	.	AC=2;AF=1.00;AN=2;DB;DP=74;ExcessHet=3.0103;FS=0.000;MLEAC=2;MLEAF=1.00;MQ=43.97;QD=33.43;SOR=0.747	GT:AD:DP:GQ:PL	1/1:0,74:74:99:3330,223,0
2L	7157221	2L_7157221_SNP	T	A	2265.77	.	AC=2;AF=1.00;AN=2;DB;DP=85;ExcessHet=3.0103;FS=0.000;MLEAC=2;MLEAF=1.00;MQ=43.98;QD=26.66;SOR=0.815	GT:AD:DP:GQ:PL	1/1:0,85:85:99:2294,254,0
2L	7157284	2L_7157284_SNP	T	G	1783.77	.	AC=2;AF=1.00;AN=2;DB;DP=66;ExcessHet=3.0103;FS=0.000;MLEAC=2;MLEAF=1.00;MQ=44.00;QD=27.03;SOR=1.112	GT:AD:DP:GQ:PL	1/1:0,66:66:99:1812,197,0
2L	7157863	2L_7157863_SNP	G	C	1949.77	.	AC=2;AF=1.00;AN=2;BaseQRankSum=1.874;ClippingRankSum=0.000;DB;DP=72;ExcessHet=3.0103;FS=0.000;MLEAC=2;MLEAF=1.00;MQ=43.97;MQRankSum=8.545;QD=27.08;ReadPosRankSum=2.152;SOR=0.258	GT:AD:DP:GQ:PL	1/1:1,71:72:99:1978,205,0
2L	7158028	2L_7158028_SNP	G	A	1858.77	.	AC=2;AF=1.00;AN=2;DB;DP=67;ExcessHet=3.0103;FS=0.000;MLEAC=2;MLEAF=1.00;MQ=44.00;QD=27.74;SOR=0.723	GT:AD:DP:GQ:PL	1/1:0,67:67:99:1887,201,0
2L	7158232	2L_7158232_SNP	T	C	1883.77	.	AC=2;AF=1.00;AN=2;DB;DP=70;ExcessHet=3.0103;FS=0.000;MLEAC=2;MLEAF=1.00;MQ=43.93;QD=27.30;SOR=0.910	GT:AD:DP:GQ:PL	1/1:0,69:69:99:1912,206,0
2L	7158646	2L_7158646_SNP	G	T	1520.77	.	AC=2;AF=1.00;AN=2;DB;DP=59;ExcessHet=3.0103;FS=0.000;MLEAC=2;MLEAF=1.00;MQ=43.83;QD=26.68;SOR=1.047	GT:AD:DP:GQ:PL	1/1:0,57:57:99:1549,170,0
2L	7158698	2L_7158698_SNP	C	T	2401.77	.	AC=2;AF=1.00;AN=2;DB;DP=59;ExcessHet=3.0103;FS=0.000;MLEAC=2;MLEAF=1.00;MQ=43.72;QD=32.09;SOR=0.931	GT:AD:DP:GQ:PL	1/1:0,54:54:99:2430,163,0
2L	7158699	2L_7158699_DEL	CA	C	2392.73	.	AC=2;AF=1.00;AN=2;DB;DP=59;ExcessHet=3.0103;FS=0.000;MLEAC=2;MLEAF=1.00;MQ=43.72;QD=23.20;SOR=0.931	GT:AD:DP:GQ:PL	1/1:0,54:54:99:2430,163,0
2L	7158707	2L_7158707_SNP	G	A	2364.77	.	AC=2;AF=1.00;AN=2;DB;DP=58;ExcessHet=3.0103;FS=0.000;MLEAC=2;MLEAF=1.00;MQ=43.71;QD=27.50;SOR=0.981	GT:AD:DP:GQ:PL	1/1:0,53:53:99:2393,163,0
2L	7158756	2L_7158756_SNP	C	G	1350.77	.	AC=2;AF=1.00;AN=2;DB;DP=60;ExcessHet=3.0103;FS=0.000;MLEAC=2;MLEAF=1.00;MQ=43.36;QD=27.02;SOR=1.519	GT:AD:DP:GQ:PL	1/1:0,50:50:99:1379,150,0
2L	7158771	2L_7158771_SNP	G	T	1234.77	.	AC=2;AF=1.00;AN=2;DB;DP=57;ExcessHet=3.0103;FS=0.000;MLEAC=2;MLEAF=1.00;MQ=43.33;QD=26.84;SOR=1.464	GT:AD:DP:GQ:PL	1/1:0,46:46:99:1263,138,0
2L	7158806	.	G	T	1287.77	.	AC=2;AF=1.00;AN=2;DP=61;ExcessHet=3.0103;FS=0.000;MLEAC=2;MLEAF=1.00;MQ=42.92;QD=27.40;SOR=1.378	GT:AD:DP:GQ:PL	1/1:0,47:47:99:1316,141,0
2L	7158822	2L_7158822_SNP	T	C	1191.77	.	AC=2;AF=1.00;AN=2;DB;DP=59;ExcessHet=3.0103;FS=0.000;MLEAC=2;MLEAF=1.00;MQ=42.83;QD=26.48;SOR=1.559	GT:AD:DP:GQ:PL	1/1:0,45:45:99:1220,134,0
2L	7158836	2L_7158836_SNP	C	T	1212.77	.	AC=2;AF=1.00;AN=2;DB;DP=63;ExcessHet=3.0103;FS=0.000;MLEAC=2;MLEAF=1.00;MQ=42.67;QD=26.95;SOR=1.414	GT:AD:DP:GQ:PL	1/1:0,45:45:99:1241,134,0
2L	7158854	.	C	T	1696.77	.	AC=2;AF=1.00;AN=2;DP=57;ExcessHet=3.0103;FS=0.000;MLEAC=2;MLEAF=1.00;MQ=42.63;QD=29.11;SOR=1.493	GT:AD:DP:GQ:PL	1/1:0,38:38:99:1725,117,0
2L	7158855	.	A	T	1696.77	.	AC=2;AF=1.00;AN=2;DP=57;ExcessHet=3.0103;FS=0.000;MLEAC=2;MLEAF=1.00;MQ=42.63;QD=28.46;SOR=1.493	GT:AD:DP:GQ:PL	1/1:0,38:38:99:1725,117,0
2L	7158856	.	G	A	1696.77	.	AC=2;AF=1.00;AN=2;DP=57;ExcessHet=3.0103;FS=0.000;MLEAC=2;MLEAF=1.00;MQ=42.77;QD=27.71;SOR=1.609	GT:AD:DP:GQ:PL	1/1:0,37:37:99:1725,117,0
2L	7158878	2L_7158878_SNP	T	C	1441.77	.	AC=2;AF=1.00;AN=2;DB;DP=60;ExcessHet=3.0103;FS=0.000;MLEAC=2;MLEAF=1.00;MQ=42.75;QD=30.98;SOR=1.609	GT:AD:DP:GQ:PL	1/1:0,34:34:99:1470,102,0
2L	7158880	2L_7158880_SNP	C	T	1441.77	.	AC=2;AF=1.00;AN=2;DB;DP=62;ExcessHet=3.0103;FS=0.000;MLEAC=2;MLEAF=1.00;MQ=42.79;QD=25.01;SOR=1.542	GT:AD:DP:GQ:PL	1/1:0,33:33:99:1470,102,0
2L	7158948	2L_7158948_SNP	T	C	711.77	.	AC=2;AF=1.00;AN=2;DB;DP=53;ExcessHet=3.0103;FS=0.000;MLEAC=2;MLEAF=1.00;MQ=42.95;QD=26.36;SOR=3.180	GT:AD:DP:GQ:PL	1/1:0,27:27:81:740,81,0
2L	7159087	2L_7159087_SNP	A	G	716.77	.	AC=2;AF=1.00;AN=2;DB;DP=50;ExcessHet=3.0103;FS=0.000;MLEAC=2;MLEAF=1.00;MQ=41.94;QD=26.55;SOR=3.690	GT:AD:DP:GQ:PL	1/1:0,27:27:81:745,81,0
2L	7159111	2L_7159111_SNP	G	T	805.77	.	AC=2;AF=1.00;AN=2;DB;DP=59;ExcessHet=3.0103;FS=0.000;MLEAC=2;MLEAF=1.00;MQ=41.80;QD=25.99;SOR=2.376	GT:AD:DP:GQ:PL	1/1:0,31:31:92:834,92,0
2L	7159141	2L_7159141_SNP	G	T	1411.77	.	AC=2;AF=1.00;AN=2;DB;DP=63;ExcessHet=3.0103;FS=0.000;MLEAC=2;MLEAF=1.00;MQ=41.62;QD=28.84;SOR=1.911	GT:AD:DP:GQ:PL	1/1:0,32:32:96:1440,96,0
2L	7159145	2L_7159145_SNP	G	A	1411.77	.	AC=2;AF=1.00;AN=2;DB;DP=63;ExcessHet=3.0103;FS=0.000;MLEAC=2;MLEAF=1.00;MQ=41.62;QD=31.15;SOR=1.911	GT:AD:DP:GQ:PL	1/1:0,32:32:96:1440,96,0
2L	7159147	2L_7159147_SNP	T	A	1411.77	.	AC=2;AF=1.00;AN=2;DB;DP=62;ExcessHet=3.0103;FS=0.000;MLEAC=2;MLEAF=1.00;MQ=41.61;QD=34.92;SOR=1.839	GT:AD:DP:GQ:PL	1/1:0,31:31:96:1440,96,0
2L	7159168	.	ATCTTG	A	1387.73	.	AC=2;AF=1.00;AN=2;DP=60;ExcessHet=3.0103;FS=0.000;MLEAC=2;MLEAF=1.00;MQ=41.60;QD=34.34;SOR=1.681	GT:AD:DP:GQ:PL	1/1:0,32:32:96:1425,96,0
2L	7159200	2L_7159200_SNP	T	A	1456.77	.	AC=2;AF=1.00;AN=2;DB;DP=52;ExcessHet=3.0103;FS=0.000;MLEAC=2;MLEAF=1.00;MQ=41.38;QD=34.19;SOR=1.542	GT:AD:DP:GQ:PL	1/1:0,33:33:99:1485,102,0
2L	7159201	2L_7159201_SNP	A	T	1456.77	.	AC=2;AF=1.00;AN=2;DB;DP=52;ExcessHet=3.0103;FS=0.000;MLEAC=2;MLEAF=1.00;MQ=41.38;QD=34.91;SOR=1.542	GT:AD:DP:GQ:PL	1/1:0,33:33:99:1485,102,0
2L	7159207	2L_7159207_SNP	C	T	1346.77	.	AC=2;AF=1.00;AN=2;DB;DP=49;ExcessHet=3.0103;FS=0.000;MLEAC=2;MLEAF=1.00;MQ=41.27;QD=26.50;SOR=1.214	GT:AD:DP:GQ:PL	1/1:0,31:31:93:1375,93,0
2L	7159223	2L_7159223_SNP	A	T	932.77	.	AC=2;AF=1.00;AN=2;DB;DP=51;ExcessHet=3.0103;FS=0.000;MLEAC=2;MLEAF=1.00;MQ=41.62;QD=27.43;SOR=1.085	GT:AD:DP:GQ:PL	1/1:0,34:34:99:961,102,0
2L	7159244	2L_7159244_SNP	A	C	1693.77	.	AC=2;AF=1.00;AN=2;DB;DP=54;ExcessHet=3.0103;FS=0.000;MLEAC=2;MLEAF=1.00;MQ=41.74;QD=35.29;SOR=0.850	GT:AD:DP:GQ:PL	1/1:0,39:39:99:1722,117,0
2L	7159248	2L_7159248_SNP	G	T	1693.77	.	AC=2;AF=1.00;AN=2;DB;DP=52;ExcessHet=3.0103;FS=0.000;MLEAC=2;MLEAF=1.00;MQ=41.69;QD=31.38;SOR=0.798	GT:AD:DP:GQ:PL	1/1:0,38:38:99:1722,117,0
2L	7159264	2L_7159264_SNP	T	G	1132.77	.	AC=2;AF=1.00;AN=2;DB;DP=55;ExcessHet=3.0103;FS=0.000;MLEAC=2;MLEAF=1.00;MQ=42.26;QD=27.63;SOR=0.741	GT:AD:DP:GQ:PL	1/1:0,41:41:99:1161,122,0
2L	7159337	2L_7159337_SNP	C	T	2441.77	.	AC=2;AF=1.00;AN=2;DB;DP=61;ExcessHet=3.0103;FS=0.000;MLEAC=2;MLEAF=1.00;MQ=42.91;QD=24.19;SOR=0.729	GT:AD:DP:GQ:PL	1/1:0,55:55:99:2470,169,0
2L	7159343	2L_7159343_SNP	T	A	2410.77	.	AC=2;AF=1.00;AN=2;DB;DP=61;ExcessHet=3.0103;FS=0.000;MLEAC=2;MLEAF=1.00;MQ=43.13;QD=32.87;SOR=0.729	GT:AD:DP:GQ:PL	1/1:0,55:55:99:2439,166,0
2L	7159522	2L_7159522_SNP	G	T	1493.77	.	AC=2;AF=1.00;AN=2;DB;DP=55;ExcessHet=3.0103;FS=0.000;MLEAC=2;MLEAF=1.00;MQ=43.89;QD=27.16;SOR=1.262	GT:AD:DP:GQ:PL	1/1:0,55:55:99:1522,165,0
2L	7159721	2L_7159721_SNP	A	C	1848.77	.	AC=2;AF=1.00;AN=2;DB;DP=42;ExcessHet=3.0103;FS=0.000;MLEAC=2;MLEAF=1.00;MQ=43.10;QD=25.04;SOR=0.892	GT:AD:DP:GQ:PL	1/1:0,42:42:99:1877,132,0
2L	7159740	2L_7159740_SNP	A	G	1906.77	.	AC=2;AF=1.00;AN=2;DB;DP=43;ExcessHet=3.0103;FS=0.000;MLEAC=2;MLEAF=1.00;MQ=43.07;QD=29.68;SOR=0.836	GT:AD:DP:GQ:PL	1/1:0,43:43:99:1935,129,0
2L	7159744	.	ACGGCTATGAAAAATATTAATAATTTTTAATAATATGTATATCTTATT	A	1853.73	.	AC=2;AF=1.00;AN=2;DP=42;ExcessHet=3.0103;FS=0.000;MLEAC=2;MLEAF=1.00;MQ=43.05;QD=25.00;SOR=0.892	GT:AD:DP:GQ:PL	1/1:0,42:42:99:1891,127,0
2L	7159825	2L_7159825_SNP	A	T	1799.77	.	AC=2;AF=1.00;AN=2;DB;DP=41;ExcessHet=3.0103;FS=0.000;MLEAC=2;MLEAF=1.00;MQ=42.96;QD=31.08;SOR=1.075	GT:AD:DP:GQ:PL	1/1:0,41:41:99:1828,126,0
2L	7159832	2L_7159832_SNP	T	C	1868.77	.	AC=2;AF=1.00;AN=2;DB;DP=43;ExcessHet=3.0103;FS=0.000;MLEAC=2;MLEAF=1.00;MQ=43.10;QD=24.99;SOR=1.179	GT:AD:DP:GQ:PL	1/1:0,43:43:99:1897,132,0
2L	7159871	2L_7159871_SNP	T	A	2176.77	.	AC=2;AF=1.00;AN=2;DB;DP=49;ExcessHet=3.0103;FS=0.000;MLEAC=2;MLEAF=1.00;MQ=43.47;QD=29.41;SOR=1.225	GT:AD:DP:GQ:PL	1/1:0,49:49:99:2205,147,0
2L	7159872	2L_7159872_SNP	T	A	2176.77	.	AC=2;AF=1.00;AN=2;DB;DP=49;ExcessHet=3.0103;FS=0.000;MLEAC=2;MLEAF=1.00;MQ=43.47;QD=37.96;SOR=1.225	GT:AD:DP:GQ:PL	1/1:0,49:49:99:2205,147,0
2L	7159879	2L_7159879_SNP	A	C	2215.77	.	AC=2;AF=1.00;AN=2;DB;DP=50;ExcessHet=3.0103;FS=0.000;MLEAC=2;MLEAF=1.00;MQ=43.48;QD=32.05;SOR=1.270	GT:AD:DP:GQ:PL	1/1:0,50:50:99:2244,151,0
2L	7160054	.	AAAGTC	A	2599.73	.	AC=2;AF=1.00;AN=2;DP=59;ExcessHet=3.0103;FS=0.000;MLEAC=2;MLEAF=1.00;MQ=43.90;QD=32.49;SOR=1.034	GT:AD:DP:GQ:PL	1/1:0,59:59:99:2637,178,0
2L	7160450	2L_7160450_SNP	T	A	1548.77	.	AC=2;AF=1.00;AN=2;DB;DP=55;ExcessHet=3.0103;FS=0.000;MLEAC=2;MLEAF=1.00;MQ=44.00;QD=28.16;SOR=0.804	GT:AD:DP:GQ:PL	1/1:0,55:55:99:1577,165,0
2L	7160634	2L_7160634_SNP	A	T	1570.77	.	AC=2;AF=1.00;AN=2;BaseQRankSum=-0.085;ClippingRankSum=0.000;DB;DP=60;ExcessHet=3.0103;FS=0.000;MLEAC=2;MLEAF=1.00;MQ=44.00;MQRankSum=0.000;QD=26.18;ReadPosRankSum=-1.772;SOR=0.997	GT:AD:DP:GQ:PL	1/1:2,58:60:99:1599,123,0
2L	7160636	.	C	CTT	1277.73	.	AC=2;AF=1.00;AN=2;BaseQRankSum=-0.475;ClippingRankSum=0.000;DP=61;ExcessHet=3.0103;FS=2.444;MLEAC=2;MLEAF=1.00;MQ=44.00;MQRankSum=0.000;QD=24.57;ReadPosRankSum=-1.561;SOR=0.864	GT:AD:DP:GQ:PL	1/1:4,48:52:63:1315,63,0
2L	7160665	2L_7160665_SNP	T	G	2497.77	.	AC=2;AF=1.00;AN=2;BaseQRankSum=-1.911;ClippingRankSum=0.000;DB;DP=60;ExcessHet=3.0103;FS=0.000;MLEAC=2;MLEAF=1.00;MQ=44.00;MQRankSum=0.000;QD=28.06;ReadPosRankSum=-0.639;SOR=1.278	GT:AD:DP:GQ:PL	1/1:2,58:60:55:2526,55,0
2L	7160669	2L_7160669_SNP	T	A	2586.77	.	AC=2;AF=1.00;AN=2;BaseQRankSum=-0.021;ClippingRankSum=0.000;DB;DP=62;ExcessHet=3.0103;FS=0.000;MLEAC=2;MLEAF=1.00;MQ=44.00;MQRankSum=0.000;QD=25.42;ReadPosRankSum=-0.498;SOR=1.255	GT:AD:DP:GQ:PL	1/1:2,60:62:64:2615,64,0
2L	7160670	2L_7160670_SNP	G	T	2586.77	.	AC=2;AF=1.00;AN=2;BaseQRankSum=0.677;ClippingRankSum=0.000;DB;DP=64;ExcessHet=3.0103;FS=0.000;MLEAC=2;MLEAF=1.00;MQ=44.00;MQRankSum=0.000;QD=31.77;ReadPosRankSum=-0.482;SOR=1.234	GT:AD:DP:GQ:PL	1/1:2,62:64:64:2615,64,0
2L	7160686	2L_7160686_SNP	T	C	1574.77	.	AC=2;AF=1.00;AN=2;BaseQRankSum=0.020;ClippingRankSum=0.000;DB;DP=64;ExcessHet=3.0103;FS=0.000;MLEAC=2;MLEAF=1.00;MQ=44.00;MQRankSum=0.000;QD=24.61;ReadPosRankSum=0.579;SOR=0.976	GT:AD:DP:GQ:PL	1/1:2,62:64:99:1603,135,0
2L	7161002	2L_7161002_SNP	G	A	1461.77	.	AC=2;AF=1.00;AN=2;DB;DP=53;ExcessHet=3.0103;FS=0.000;MLEAC=2;MLEAF=1.00;MQ=43.80;QD=27.58;SOR=1.402	GT:AD:DP:GQ:PL	1/1:0,53:53:99:1490,159,0
2L	7161079	2L_7161079_SNP	C	A	1353.77	.	AC=2;AF=1.00;AN=2;DB;DP=39;ExcessHet=3.0103;FS=0.000;MLEAC=2;MLEAF=1.00;MQ=43.60;QD=30.55;SOR=1.670	GT:AD:DP:GQ:PL	1/1:0,38:38:99:1382,112,0
2L	7161080	.	TCCCCC	T	1344.73	.	AC=2;AF=1.00;AN=2;DP=39;ExcessHet=3.0103;FS=0.000;MLEAC=2;MLEAF=1.00;MQ=43.60;QD=29.99;SOR=1.670	GT:AD:DP:GQ:PL	1/1:0,38:38:99:1382,112,0
2L	7161182	.	CTTT	C	1374.73	.	AC=2;AF=1.00;AN=2;DP=41;ExcessHet=3.0103;FS=0.000;MLEAC=2;MLEAF=1.00;MQ=43.93;QD=33.22;SOR=0.927	GT:AD:DP:GQ:PL	1/1:0,36:36:99:1412,108,0
2L	7161300	.	G	GA	1282.73	.	AC=2;AF=1.00;AN=2;DP=58;ExcessHet=3.0103;FS=0.000;MLEAC=2;MLEAF=1.00;MQ=43.15;QD=22.91;SOR=0.922	GT:AD:DP:GQ:PL	1/1:0,56:56:99:1320,167,0
2L	7161328	2L_7161328_SNP	A	G	2681.77	.	AC=2;AF=1.00;AN=2;DB;DP=60;ExcessHet=3.0103;FS=0.000;MLEAC=2;MLEAF=1.00;MQ=43.11;QD=27.02;SOR=1.160	GT:AD:DP:GQ:PL	1/1:0,60:60:99:2710,187,0
2L	7161344	.	G	GTAAATA	3230.73	.	AC=2;AF=1.00;AN=2;DP=65;ExcessHet=3.0103;FS=0.000;MLEAC=2;MLEAF=1.00;MQ=42.99;QD=29.54;SOR=0.925	GT:AD:DP:GQ:PL	1/1:0,65:65:99:3268,220,0
2L	7161352	2L_7161352_SNP	G	T	2806.77	.	AC=2;AF=1.00;AN=2;DB;DP=62;ExcessHet=3.0103;FS=0.000;MLEAC=2;MLEAF=1.00;MQ=43.00;QD=28.87;SOR=0.693	GT:AD:DP:GQ:PL	1/1:0,62:62:99:2835,190,0
2L	7161353	2L_7161353_SNP	C	T	2761.77	.	AC=2;AF=1.00;AN=2;DB;DP=62;ExcessHet=3.0103;FS=0.000;MLEAC=2;MLEAF=1.00;MQ=43.00;QD=31.50;SOR=0.693	GT:AD:DP:GQ:PL	1/1:0,62:62:99:2790,186,0
2L	7161839	2L_7161839_SNP	A	T	1971.77	.	AC=2;AF=1.00;AN=2;DB;DP=74;ExcessHet=3.0103;FS=0.000;MLEAC=2;MLEAF=1.00;MQ=43.84;QD=27.39;SOR=0.749	GT:AD:DP:GQ:PL	1/1:0,72:72:99:2000,216,0
2L	7161861	2L_7161861_SNP	A	C	3209.77	.	AC=2;AF=1.00;AN=2;DB;DP=74;ExcessHet=3.0103;FS=0.000;MLEAC=2;MLEAF=1.00;MQ=43.84;QD=30.72;SOR=0.776	GT:AD:DP:GQ:PL	1/1:0,73:73:99:3238,223,0
2L	7161867	2L_7161867_SNP	C	G	3179.77	.	AC=2;AF=1.00;AN=2;DB;DP=73;ExcessHet=3.0103;FS=0.000;MLEAC=2;MLEAF=1.00;MQ=43.84;QD=31.43;SOR=0.869	GT:AD:DP:GQ:PL	1/1:0,72:72:99:3208,220,0
2L	7161881	2L_7161881_SNP	C	A	3458.77	.	AC=2;AF=1.00;AN=2;DB;DP=76;ExcessHet=3.0103;FS=0.000;MLEAC=2;MLEAF=1.00;MQ=43.85;QD=23.43;SOR=0.832	GT:AD:DP:GQ:PL	1/1:0,75:75:99:3487,241,0
2L	7161883	2L_7161883_SNP	A	C	3458.77	.	AC=2;AF=1.00;AN=2;DB;DP=80;ExcessHet=3.0103;FS=0.000;MLEAC=2;MLEAF=1.00;MQ=43.85;QD=30.37;SOR=0.770	GT:AD:DP:GQ:PL	1/1:0,79:79:99:3487,241,0
2L	7162486	.	G	GA	1089.73	.	AC=2;AF=1.00;AN=2;BaseQRankSum=-0.694;ClippingRankSum=0.000;DP=63;ExcessHet=3.0103;FS=0.000;MLEAC=2;MLEAF=1.00;MQ=44.00;MQRankSum=0.000;QD=19.81;ReadPosRankSum=1.016;SOR=0.223	GT:AD:DP:GQ:PL	1/1:1,54:55:99:1127,143,0
2L	7162605	.	ACG	A	2321.73	.	AC=2;AF=1.00;AN=2;DP=53;ExcessHet=3.0103;FS=0.000;MLEAC=2;MLEAF=1.00;MQ=43.61;QD=30.49;SOR=0.981	GT:AD:DP:GQ:PL	1/1:0,53:53:99:2359,160,0
2L	7162609	.	C	CG	2321.73	.	AC=2;AF=1.00;AN=2;DP=53;ExcessHet=3.0103;FS=0.000;MLEAC=2;MLEAF=1.00;MQ=43.61;QD=28.89;SOR=0.981	GT:AD:DP:GQ:PL	1/1:0,53:53:99:2359,160,0
2L	7162613	.	G	A	2394.77	.	AC=2;AF=1.00;AN=2;DP=54;ExcessHet=3.0103;FS=0.000;MLEAC=2;MLEAF=1.00;MQ=43.62;QD=33.64;SOR=0.846	GT:AD:DP:GQ:PL	1/1:0,54:54:99:2423,163,0
2L	7162614	.	C	CA	2385.73	.	AC=2;AF=1.00;AN=2;DP=54;ExcessHet=3.0103;FS=0.000;MLEAC=2;MLEAF=1.00;MQ=43.62;QD=25.85;SOR=0.846	GT:AD:DP:GQ:PL	1/1:0,54:54:99:2423,163,0
2L	7162694	2L_7162694_SNP	T	G	1656.77	.	AC=2;AF=1.00;AN=2;DB;DP=60;ExcessHet=3.0103;FS=0.000;MLEAC=2;MLEAF=1.00;MQ=43.69;QD=27.61;SOR=0.693	GT:AD:DP:GQ:PL	1/1:0,60:60:99:1685,180,0
2L	7162715	.	A	AT	1787.73	.	AC=2;AF=1.00;AN=2;DP=59;ExcessHet=3.0103;FS=0.000;MLEAC=2;MLEAF=1.00;MQ=43.68;QD=30.82;SOR=0.914	GT:AD:DP:GQ:PL	1/1:0,58:58:99:1825,174,0
2L	7162750	2L_7162750_SNP	T	A	1611.77	.	AC=2;AF=1.00;AN=2;DB;DP=58;ExcessHet=3.0103;FS=0.000;MLEAC=2;MLEAF=1.00;MQ=43.83;QD=27.79;SOR=0.836	GT:AD:DP:GQ:PL	1/1:0,58:58:99:1640,174,0
2L	7162799	2L_7162799_SNP	A	T	1654.77	.	AC=2;AF=1.00;AN=2;BaseQRankSum=1.785;ClippingRankSum=0.000;DB;DP=62;ExcessHet=3.0103;FS=0.000;MLEAC=2;MLEAF=1.00;MQ=43.70;MQRankSum=2.377;QD=27.58;ReadPosRankSum=-0.549;SOR=0.276	GT:AD:DP:GQ:PL	1/1:1,59:60:99:1683,158,0
2L	7162819	.	GTATTTAATAA	G	2707.73	.	AC=2;AF=1.00;AN=2;DP=64;ExcessHet=3.0103;FS=0.000;MLEAC=2;MLEAF=1.00;MQ=43.65;QD=29.23;SOR=0.793	GT:AD:DP:GQ:PL	1/1:0,61:61:99:2745,184,0
2L	7162920	2L_7162920_SNP	G	A	1842.77	.	AC=2;AF=1.00;AN=2;DB;DP=65;ExcessHet=3.0103;FS=0.000;MLEAC=2;MLEAF=1.00;MQ=43.79;QD=28.35;SOR=0.787	GT:AD:DP:GQ:PL	1/1:0,65:65:99:1871,195,0
2L	7162943	2L_7162943_SNP	C	G	1520.77	.	AC=2;AF=1.00;AN=2;DB;DP=57;ExcessHet=3.0103;FS=0.000;MLEAC=2;MLEAF=1.00;MQ=43.85;QD=26.68;SOR=0.877	GT:AD:DP:GQ:PL	1/1:0,57:57:99:1549,170,0
2L	7162992	2L_7162992_SNP	C	A	1425.77	.	AC=2;AF=1.00;AN=2;DB;DP=52;ExcessHet=3.0103;FS=0.000;MLEAC=2;MLEAF=1.00;MQ=44.00;QD=27.42;SOR=1.244	GT:AD:DP:GQ:PL	1/1:0,52:52:99:1454,155,0
2L	7163191	2L_7163191_SNP	A	T	1388.77	.	AC=2;AF=1.00;AN=2;DB;DP=50;ExcessHet=3.0103;FS=0.000;MLEAC=2;MLEAF=1.00;MQ=44.00;QD=27.78;SOR=0.693	GT:AD:DP:GQ:PL	1/1:0,50:50:99:1417,150,0
2L	7163252	2L_7163252_SNP	C	A	2581.77	.	AC=2;AF=1.00;AN=2;DB;DP=58;ExcessHet=3.0103;FS=0.000;MLEAC=2;MLEAF=1.00;MQ=43.90;QD=35.21;SOR=0.693	GT:AD:DP:GQ:PL	1/1:0,58:58:99:2610,178,0
2L	7163267	2L_7163267_SNP	C	A	2687.77	.	AC=2;AF=1.00;AN=2;DB;DP=60;ExcessHet=3.0103;FS=0.000;MLEAC=2;MLEAF=1.00;MQ=43.90;QD=28.50;SOR=0.693	GT:AD:DP:GQ:PL	1/1:0,60:60:99:2716,184,0
2L	7163278	2L_7163278_SNP	A	C	2401.77	.	AC=2;AF=1.00;AN=2;DB;DP=54;ExcessHet=3.0103;FS=0.000;MLEAC=2;MLEAF=1.00;MQ=43.89;QD=31.83;SOR=0.693	GT:AD:DP:GQ:PL	1/1:0,54:54:99:2430,166,0
2L	7163309	2L_7163309_SNP	C	T	1415.77	.	AC=2;AF=1.00;AN=2;DB;DP=51;ExcessHet=3.0103;FS=0.000;MLEAC=2;MLEAF=1.00;MQ=43.89;QD=27.76;SOR=0.732	GT:AD:DP:GQ:PL	1/1:0,51:51:99:1444,153,0
2L	7163993	2L_7163993_SNP	T	A	1691.77	.	AC=2;AF=1.00;AN=2;DB;DP=62;ExcessHet=3.0103;FS=0.000;MLEAC=2;MLEAF=1.00;MQ=43.97;QD=28.20;SOR=0.760	GT:AD:DP:GQ:PL	1/1:0,60:60:99:1720,180,0
2L	7164017	2L_7164017_SNP	G	A	1568.77	.	AC=2;AF=1.00;AN=2;DB;DP=60;ExcessHet=3.0103;FS=0.000;MLEAC=2;MLEAF=1.00;MQ=43.97;QD=27.05;SOR=0.762	GT:AD:DP:GQ:PL	1/1:0,58:58:99:1597,173,0
2L	7164462	2L_7164462_SNP	A	G	2219.77	.	AC=2;AF=1.00;AN=2;BaseQRankSum=-1.156;ClippingRankSum=0.000;DB;DP=88;ExcessHet=3.0103;FS=0.000;MLEAC=2;MLEAF=1.00;MQ=43.34;MQRankSum=0.531;QD=25.51;ReadPosRankSum=-1.524;SOR=0.922	GT:AD:DP:GQ:PL	1/1:2,85:87:99:2248,169,0
2L	7164486	.	T	TTTTGAA	3554.73	.	AC=2;AF=1.00;AN=2;BaseQRankSum=0.128;ClippingRankSum=0.000;DP=81;ExcessHet=3.0103;FS=0.000;MLEAC=2;MLEAF=1.00;MQ=43.33;MQRankSum=0.500;QD=32.04;ReadPosRankSum=-1.526;SOR=0.693	GT:AD:DP:GQ:PL	1/1:2,78:80:99:3592,165,0
2L	7164525	2L_7164525_SNP	A	C	3434.77	.	AC=2;AF=1.00;AN=2;DB;DP=80;ExcessHet=3.0103;FS=0.000;MLEAC=2;MLEAF=1.00;MQ=43.39;QD=27.38;SOR=1.031	GT:AD:DP:GQ:PL	1/1:0,80:80:99:3463,241,0
2L	7164526	2L_7164526_SNP	T	C	3434.77	.	AC=2;AF=1.00;AN=2;DB;DP=78;ExcessHet=3.0103;FS=0.000;MLEAC=2;MLEAF=1.00;MQ=43.37;QD=29.88;SOR=1.040	GT:AD:DP:GQ:PL	1/1:0,78:78:99:3463,241,0
2L	7164630	.	TA	T	3269.73	.	AC=2;AF=1.00;AN=2;DP=76;ExcessHet=3.0103;FS=0.000;MLEAC=2;MLEAF=1.00;MQ=42.27;QD=32.41;SOR=0.992	GT:AD:DP:GQ:PL	1/1:0,74:74:99:3307,226,0
2L	7164634	.	TAATTATAATTA	T	3267.73	.	AC=2;AF=1.00;AN=2;DP=74;ExcessHet=3.0103;FS=0.000;MLEAC=2;MLEAF=1.00;MQ=42.22;QD=26.70;SOR=0.992	GT:AD:DP:GQ:PL	1/1:0,74:74:99:3305,226,0
2L	7164649	.	T	TAGCC	3352.73	.	AC=2;AF=1.00;AN=2;DP=73;ExcessHet=3.0103;FS=0.000;MLEAC=2;MLEAF=1.00;MQ=42.20;QD=31.05;SOR=0.898	GT:AD:DP:GQ:PL	1/1:0,73:73:99:3390,229,0
2L	7164652	.	CTAATAA	C	3112.73	.	AC=2;AF=1.00;AN=2;DP=69;ExcessHet=3.0103;FS=0.000;MLEAC=2;MLEAF=1.00;MQ=42.06;QD=31.35;SOR=0.781	GT:AD:DP:GQ:PL	1/1:0,69:69:99:3150,211,0
2L	7164661	2L_7164661_SNP	A	C	3121.77	.	AC=2;AF=1.00;AN=2;DB;DP=69;ExcessHet=3.0103;FS=0.000;MLEAC=2;MLEAF=1.00;MQ=42.06;QD=32.49;SOR=0.781	GT:AD:DP:GQ:PL	1/1:0,69:69:99:3150,211,0
2L	7164683	2L_7164683_SNP	A	T	3436.77	.	AC=2;AF=1.00;AN=2;DB;DP=77;ExcessHet=3.0103;FS=0.000;MLEAC=2;MLEAF=1.00;MQ=42.29;QD=29.77;SOR=0.948	GT:AD:DP:GQ:PL	1/1:0,77:77:99:3465,232,0
2L	7164708	2L_7164708_SNP	A	G	3166.77	.	AC=2;AF=1.00;AN=2;DB;DP=69;ExcessHet=3.0103;FS=0.000;MLEAC=2;MLEAF=1.00;MQ=42.41;QD=27.93;SOR=0.781	GT:AD:DP:GQ:PL	1/1:0,69:69:99:3195,214,0
2L	7164713	2L_7164713_DEL	TTTA	T	3041.73	.	AC=2;AF=1.00;AN=2;DB;DP=67;ExcessHet=3.0103;FS=0.000;MLEAC=2;MLEAF=1.00;MQ=42.47;QD=30.44;SOR=0.784	GT:AD:DP:GQ:PL	1/1:0,67:67:99:3079,208,0
2L	7164776	2L_7164776_SNP	T	A	1819.77	.	AC=2;AF=1.00;AN=2;DB;DP=65;ExcessHet=3.0103;FS=0.000;MLEAC=2;MLEAF=1.00;MQ=43.42;QD=28.00;SOR=0.723	GT:AD:DP:GQ:PL	1/1:0,65:65:99:1848,195,0
2L	7166227	2L_7166227_SNP	A	T	1803.77	.	AC=2;AF=1.00;AN=2;DB;DP=65;ExcessHet=3.0103;FS=0.000;MLEAC=2;MLEAF=1.00;MQ=43.97;QD=27.75;SOR=0.854	GT:AD:DP:GQ:PL	1/1:0,65:65:99:1832,194,0
2L	7166511	.	C	CT	2859.73	.	AC=2;AF=1.00;AN=2;DP=68;ExcessHet=3.0103;FS=0.000;MLEAC=2;MLEAF=1.00;MQ=44.00;QD=31.18;SOR=0.957	GT:AD:DP:GQ:PL	1/1:0,66:66:99:2897,202,0
2L	7166536	2L_7166536_SNP	G	C	3301.77	.	AC=2;AF=1.00;AN=2;DB;DP=73;ExcessHet=3.0103;FS=0.000;MLEAC=2;MLEAF=1.00;MQ=44.00;QD=33.53;SOR=0.720	GT:AD:DP:GQ:PL	1/1:0,73:73:99:3330,223,0
2L	7166545	2L_7166545_SNP	G	C	3406.77	.	AC=2;AF=1.00;AN=2;DB;DP=74;ExcessHet=3.0103;FS=0.000;MLEAC=2;MLEAF=1.00;MQ=43.97;QD=24.59;SOR=0.747	GT:AD:DP:GQ:PL	1/1:0,74:74:99:3435,232,0
2L	7166549	2L_7166549_SNP	T	C	3271.77	.	AC=2;AF=1.00;AN=2;DB;DP=73;ExcessHet=3.0103;FS=0.000;MLEAC=2;MLEAF=1.00;MQ=43.97;QD=28.21;SOR=0.776	GT:AD:DP:GQ:PL	1/1:0,73:73:99:3300,223,0
2L	7166612	2L_7166612_SNP	T	A	2070.77	.	AC=2;AF=1.00;AN=2;DB;DP=73;ExcessHet=3.0103;FS=0.000;MLEAC=2;MLEAF=1.00;MQ=43.97;QD=28.37;SOR=1.032	GT:AD:DP:GQ:PL	1/1:0,73:73:99:2099,219,0
2L	7166644	2L_7166644_SNP	A	G	3024.77	.	AC=2;AF=1.00;AN=2;DB;DP=71;ExcessHet=3.0103;FS=0.000;MLEAC=2;MLEAF=1.00;MQ=43.97;QD=30.36;SOR=0.874	GT:AD:DP:GQ:PL	1/1:0,70:70:99:3053,211,0
2L	7166660	.	C	T	2991.77	.	AC=2;AF=1.00;AN=2;DP=66;ExcessHet=3.0103;FS=0.000;MLEAC=2;MLEAF=1.00;MQ=43.97;QD=26.60;SOR=0.818	GT:AD:DP:GQ:PL	1/1:0,66:66:99:3020,205,0
2L	7166680	2L_7166680_SNP	G	A	2896.77	.	AC=2;AF=1.00;AN=2;DB;DP=68;ExcessHet=3.0103;FS=0.000;MLEAC=2;MLEAF=1.00;MQ=43.92;QD=22.24;SOR=0.693	GT:AD:DP:GQ:PL	1/1:0,68:68:99:2925,208,0
2L	7166949	2L_7166949_SNP	C	T	1276.77	.	AC=2;AF=1.00;AN=2;DB;DP=46;ExcessHet=3.0103;FS=0.000;MLEAC=2;MLEAF=1.00;MQ=43.36;QD=27.76;SOR=0.693	GT:AD:DP:GQ:PL	1/1:0,46:46:99:1305,138,0
2L	7167006	.	A	G	1569.77	.	AC=2;AF=1.00;AN=2;DP=59;ExcessHet=3.0103;FS=0.000;MLEAC=2;MLEAF=1.00;MQ=43.17;QD=26.61;SOR=0.726	GT:AD:DP:GQ:PL	1/1:0,59:59:99:1598,176,0
2L	7167183	2L_7167183_SNP	A	T	2792.77	.	AC=2;AF=1.00;AN=2;DB;DP=64;ExcessHet=3.0103;FS=0.000;MLEAC=2;MLEAF=1.00;MQ=43.25;QD=31.72;SOR=0.756	GT:AD:DP:GQ:PL	1/1:0,64:64:99:2821,193,0
2L	7167190	2L_7167190_SNP	T	C	2798.77	.	AC=2;AF=1.00;AN=2;DB;DP=63;ExcessHet=3.0103;FS=0.000;MLEAC=2;MLEAF=1.00;MQ=43.16;QD=27.72;SOR=0.790	GT:AD:DP:GQ:PL	1/1:0,63:63:99:2827,193,0
2L	7167229	2L_7167229_SNP	A	C	1649.77	.	AC=2;AF=1.00;AN=2;DB;DP=61;ExcessHet=3.0103;FS=0.000;MLEAC=2;MLEAF=1.00;MQ=42.71;QD=27.50;SOR=0.831	GT:AD:DP:GQ:PL	1/1:0,60:60:99:1678,180,0
2L	7167251	2L_7167251_SNP	T	A	2633.77	.	AC=2;AF=1.00;AN=2;DB;DP=61;ExcessHet=3.0103;FS=0.000;MLEAC=2;MLEAF=1.00;MQ=42.25;QD=31.23;SOR=0.906	GT:AD:DP:GQ:PL	1/1:0,60:60:99:2662,181,0
2L	7167252	2L_7167252_SNP	G	T	2633.77	.	AC=2;AF=1.00;AN=2;DB;DP=61;ExcessHet=3.0103;FS=0.000;MLEAC=2;MLEAF=1.00;MQ=42.25;QD=35.89;SOR=0.906	GT:AD:DP:GQ:PL	1/1:0,60:60:99:2662,181,0
2L	7167262	2L_7167262_SNP	G	A	2581.77	.	AC=2;AF=1.00;AN=2;DB;DP=59;ExcessHet=3.0103;FS=0.000;MLEAC=2;MLEAF=1.00;MQ=42.11;QD=33.09;SOR=0.836	GT:AD:DP:GQ:PL	1/1:0,58:58:99:2610,175,0
2L	7167271	2L_7167271_SNP	A	T	2626.77	.	AC=2;AF=1.00;AN=2;DB;DP=59;ExcessHet=3.0103;FS=0.000;MLEAC=2;MLEAF=1.00;MQ=42.02;QD=29.68;SOR=0.836	GT:AD:DP:GQ:PL	1/1:0,58:58:99:2655,178,0
2L	7167276	2L_7167276_SNP	A	T	2746.77	.	AC=2;AF=1.00;AN=2;DB;DP=62;ExcessHet=3.0103;FS=0.000;MLEAC=2;MLEAF=1.00;MQ=42.09;QD=29.14;SOR=0.865	GT:AD:DP:GQ:PL	1/1:0,61:61:99:2775,187,0
2L	7167283	2L_7167283_SNP	T	C	2693.77	.	AC=2;AF=1.00;AN=2;DB;DP=60;ExcessHet=3.0103;FS=0.000;MLEAC=2;MLEAF=1.00;MQ=42.02;QD=30.26;SOR=0.871	GT:AD:DP:GQ:PL	1/1:0,59:59:99:2722,184,0
2L	7167298	.	TGGAATATATATTTTATTCTG	T	2552.73	.	AC=2;AF=1.00;AN=2;DP=59;ExcessHet=3.0103;FS=0.000;MLEAC=2;MLEAF=1.00;MQ=42.02;QD=27.29;SOR=0.728	GT:AD:DP:GQ:PL	1/1:0,57:57:99:2590,175,0
2L	7167328	2L_7167328_SNP	A	T	2526.77	.	AC=2;AF=1.00;AN=2;DB;DP=58;ExcessHet=3.0103;FS=0.000;MLEAC=2;MLEAF=1.00;MQ=42.02;QD=27.22;SOR=0.728	GT:AD:DP:GQ:PL	1/1:0,57:57:99:2555,175,0
2L	7167345	2L_7167345_SNP	C	T	2424.77	.	AC=2;AF=1.00;AN=2;DB;DP=55;ExcessHet=3.0103;FS=0.000;MLEAC=2;MLEAF=1.00;MQ=42.30;QD=27.40;SOR=0.729	GT:AD:DP:GQ:PL	1/1:0,55:55:99:2453,166,0
2L	7167346	2L_7167346_SNP	A	T	2424.77	.	AC=2;AF=1.00;AN=2;DB;DP=54;ExcessHet=3.0103;FS=0.000;MLEAC=2;MLEAF=1.00;MQ=42.31;QD=30.46;SOR=0.693	GT:AD:DP:GQ:PL	1/1:0,54:54:99:2453,166,0
2L	7167493	2L_7167493_SNP	T	G	1894.77	.	AC=2;AF=1.00;AN=2;DB;DP=67;ExcessHet=3.0103;FS=0.000;MLEAC=2;MLEAF=1.00;MQ=43.25;QD=28.28;SOR=0.784	GT:AD:DP:GQ:PL	1/1:0,67:67:99:1923,201,0
2L	7167515	.	AG	A	2561.73	.	AC=2;AF=1.00;AN=2;DP=62;ExcessHet=3.0103;FS=0.000;MLEAC=2;MLEAF=1.00;MQ=43.39;QD=32.13;SOR=1.071	GT:AD:DP:GQ:PL	1/1:0,60:60:99:2599,181,0
2L	7167523	2L_7167523_SNP	G	T	2671.77	.	AC=2;AF=1.00;AN=2;DB;DP=61;ExcessHet=3.0103;FS=0.000;MLEAC=2;MLEAF=1.00;MQ=43.41;QD=34.22;SOR=1.160	GT:AD:DP:GQ:PL	1/1:0,60:60:99:2700,190,0
2L	7167785	2L_7167785_SNP	T	G	2237.77	.	AC=2;AF=1.00;AN=2;BaseQRankSum=-0.515;ClippingRankSum=0.000;DB;DP=84;ExcessHet=3.0103;FS=3.222;MLEAC=2;MLEAF=1.00;MQ=43.86;MQRankSum=-0.201;QD=26.64;ReadPosRankSum=-0.413;SOR=0.416	GT:AD:DP:GQ:PL	1/1:1,83:84:99:2266,223,0
2L	7167829	2L_7167829_SNP	T	C	3148.77	.	AC=2;AF=1.00;AN=2;BaseQRankSum=-1.447;ClippingRankSum=0.000;DB;DP=72;ExcessHet=3.0103;FS=3.259;MLEAC=2;MLEAF=1.00;MQ=43.92;MQRankSum=-0.085;QD=29.88;ReadPosRankSum=-1.518;SOR=0.448	GT:AD:DP:GQ:PL	1/1:1,71:72:99:3177,178,0
2L	7167832	2L_7167832_SNP	G	T	3148.77	.	AC=2;AF=1.00;AN=2;BaseQRankSum=0.471;ClippingRankSum=0.000;DB;DP=73;ExcessHet=3.0103;FS=3.070;MLEAC=2;MLEAF=1.00;MQ=43.92;MQRankSum=-0.084;QD=28.97;ReadPosRankSum=-1.568;SOR=0.311	GT:AD:DP:GQ:PL	1/1:1,72:73:99:3177,178,0
2L	7167877	2L_7167877_SNP	A	T	2885.77	.	AC=2;AF=1.00;AN=2;BaseQRankSum=0.344;ClippingRankSum=0.000;DB;DP=66;ExcessHet=3.0103;FS=0.000;MLEAC=2;MLEAF=1.00;MQ=44.00;MQRankSum=0.000;QD=27.14;ReadPosRankSum=0.105;SOR=0.291	GT:AD:DP:GQ:PL	1/1:1,65:66:99:2914,160,0
2L	7167879	2L_7167879_SNP	G	A	2885.77	.	AC=2;AF=1.00;AN=2;BaseQRankSum=-0.392;ClippingRankSum=0.000;DB;DP=68;ExcessHet=3.0103;FS=0.000;MLEAC=2;MLEAF=1.00;MQ=44.00;MQRankSum=0.000;QD=29.58;ReadPosRankSum=0.153;SOR=0.260	GT:AD:DP:GQ:PL	1/1:1,67:68:99:2914,160,0
2L	7167943	2L_7167943_SNP	G	T	1985.77	.	AC=2;AF=1.00;AN=2;DB;DP=72;ExcessHet=3.0103;FS=0.000;MLEAC=2;MLEAF=1.00;MQ=44.00;QD=27.58;SOR=1.073	GT:AD:DP:GQ:PL	1/1:0,72:72:99:2014,216,0
2L	7168171	2L_7168171_SNP	A	G	3527.77	.	AC=2;AF=1.00;AN=2;DB;DP=85;ExcessHet=3.0103;FS=0.000;MLEAC=2;MLEAF=1.00;MQ=43.95;QD=30.89;SOR=0.867	GT:AD:DP:GQ:PL	1/1:0,85:85:99:3556,255,0
2L	7168194	2L_7168194_SNP	C	A	3367.77	.	AC=2;AF=1.00;AN=2;DB;DP=79;ExcessHet=3.0103;FS=0.000;MLEAC=2;MLEAF=1.00;MQ=43.95;QD=30.38;SOR=0.718	GT:AD:DP:GQ:PL	1/1:0,79:79:99:3396,238,0
2L	7168391	2L_7168391_SNP	G	A	1834.77	.	AC=2;AF=1.00;AN=2;DB;DP=68;ExcessHet=3.0103;FS=0.000;MLEAC=2;MLEAF=1.00;MQ=44.00;QD=27.38;SOR=0.990	GT:AD:DP:GQ:PL	1/1:0,67:67:99:1863,201,0
2L	7168425	.	GA	G	2527.73	.	AC=2;AF=1.00;AN=2;DP=59;ExcessHet=3.0103;FS=0.000;MLEAC=2;MLEAF=1.00;MQ=44.00;QD=25.56;SOR=0.796	GT:AD:DP:GQ:PL	1/1:0,59:59:99:2565,181,0
2L	7168441	2L_7168441_SNP	G	C	2270.77	.	AC=2;AF=1.00;AN=2;DB;DP=51;ExcessHet=3.0103;FS=0.000;MLEAC=2;MLEAF=1.00;MQ=44.00;QD=30.27;SOR=0.900	GT:AD:DP:GQ:PL	1/1:0,51:51:99:2299,160,0
2L	7168472	.	G	C	2094.77	.	AC=2;AF=1.00;AN=2;DP=48;ExcessHet=3.0103;FS=0.000;MLEAC=2;MLEAF=1.00;MQ=44.00;QD=31.63;SOR=1.067	GT:AD:DP:GQ:PL	1/1:0,48:48:99:2123,150,0
2L	7168480	2L_7168480_SNP	A	T	2134.77	.	AC=2;AF=1.00;AN=2;DB;DP=52;ExcessHet=3.0103;FS=0.000;MLEAC=2;MLEAF=1.00;MQ=44.00;QD=33.45;SOR=1.136	GT:AD:DP:GQ:PL	1/1:0,52:52:99:2163,156,0
2L	7168518	2L_7168518_SNP	C	A	1627.77	.	AC=2;AF=1.00;AN=2;DB;DP=58;ExcessHet=3.0103;FS=0.000;MLEAC=2;MLEAF=1.00;MQ=44.00;QD=28.06;SOR=0.914	GT:AD:DP:GQ:PL	1/1:0,58:58:99:1656,173,0
2L	7168598	2L_7168598_SNP	T	C	2017.77	.	AC=2;AF=1.00;AN=2;DB;DP=71;ExcessHet=3.0103;FS=0.000;MLEAC=2;MLEAF=1.00;MQ=44.00;QD=28.42;SOR=0.721	GT:AD:DP:GQ:PL	1/1:0,71:71:99:2046,213,0
2L	7168869	2L_7168869_SNP	T	G	1595.77	.	AC=2;AF=1.00;AN=2;DB;DP=59;ExcessHet=3.0103;FS=0.000;MLEAC=2;MLEAF=1.00;MQ=44.00;QD=27.05;SOR=1.532	GT:AD:DP:GQ:PL	1/1:0,59:59:99:1624,176,0
2L	7169060	2L_7169060_SNP	A	G	1358.77	.	AC=2;AF=1.00;AN=2;DB;DP=50;ExcessHet=3.0103;FS=0.000;MLEAC=2;MLEAF=1.00;MQ=44.00;QD=27.18;SOR=0.859	GT:AD:DP:GQ:PL	1/1:0,50:50:99:1387,150,0
2L	7169215	2L_7169215_SNP	A	C	1913.77	.	AC=2;AF=1.00;AN=2;DB;DP=44;ExcessHet=3.0103;FS=0.000;MLEAC=2;MLEAF=1.00;MQ=43.91;QD=24.73;SOR=1.105	GT:AD:DP:GQ:PL	1/1:0,44:44:99:1942,132,0
2L	7169221	2L_7169221_SNP	A	C	1907.77	.	AC=2;AF=1.00;AN=2;DB;DP=42;ExcessHet=3.0103;FS=0.000;MLEAC=2;MLEAF=1.00;MQ=43.91;QD=24.57;SOR=1.005	GT:AD:DP:GQ:PL	1/1:0,42:42:99:1936,132,0
2L	7169239	2L_7169239_SNP	C	T	1997.77	.	AC=2;AF=1.00;AN=2;DB;DP=47;ExcessHet=3.0103;FS=0.000;MLEAC=2;MLEAF=1.00;MQ=43.92;QD=35.14;SOR=0.823	GT:AD:DP:GQ:PL	1/1:0,47:47:99:2026,144,0
2L	7169470	.	C	CCAGCGG	1536.73	.	AC=2;AF=1.00;AN=2;DP=32;ExcessHet=3.0103;FS=0.000;MLEAC=2;MLEAF=1.00;MQ=43.16;QD=28.91;SOR=1.402	GT:AD:DP:GQ:PL	1/1:0,31:31:99:1574,105,0
2L	7169471	.	T	C	1546.77	.	AC=2;AF=1.00;AN=2;DP=33;ExcessHet=3.0103;FS=0.000;MLEAC=2;MLEAF=1.00;MQ=43.18;QD=29.02;SOR=1.542	GT:AD:DP:GQ:PL	1/1:0,33:33:99:1575,105,0
2L	7169477	2L_7169477_SNP	G	C	1546.77	.	AC=2;AF=1.00;AN=2;DB;DP=35;ExcessHet=3.0103;FS=0.000;MLEAC=2;MLEAF=1.00;MQ=43.23;QD=31.00;SOR=1.308	GT:AD:DP:GQ:PL	1/1:0,35:35:99:1575,105,0
2L	7169480	2L_7169480_SNP	G	A	1546.77	.	AC=2;AF=1.00;AN=2;DB;DP=35;ExcessHet=3.0103;FS=0.000;MLEAC=2;MLEAF=1.00;MQ=43.23;QD=30.69;SOR=1.308	GT:AD:DP:GQ:PL	1/1:0,35:35:99:1575,105,0
2L	7169560	2L_7169560_SNP	C	T	1480.77	.	AC=2;AF=1.00;AN=2;DB;DP=34;ExcessHet=3.0103;FS=0.000;MLEAC=2;MLEAF=1.00;MQ=42.25;QD=34.02;SOR=0.811	GT:AD:DP:GQ:PL	1/1:0,34:34:99:1509,105,0
2L	7169583	2L_7169583_SNP	G	T	1926.77	.	AC=2;AF=1.00;AN=2;DB;DP=42;ExcessHet=3.0103;FS=0.000;MLEAC=2;MLEAF=1.00;MQ=42.30;QD=32.74;SOR=0.892	GT:AD:DP:GQ:PL	1/1:0,42:42:99:1955,132,0
2L	7169613	.	AC	A	1971.73	.	AC=2;AF=1.00;AN=2;DP=43;ExcessHet=3.0103;FS=0.000;MLEAC=2;MLEAF=1.00;MQ=42.79;QD=29.05;SOR=0.836	GT:AD:DP:GQ:PL	1/1:0,43:43:99:2009,135,0
2L	7169622	2L_7169622_SNP	C	G	1876.77	.	AC=2;AF=1.00;AN=2;DB;DP=44;ExcessHet=3.0103;FS=0.000;MLEAC=2;MLEAF=1.00;MQ=41.61;QD=30.86;SOR=0.693	GT:AD:DP:GQ:PL	1/1:0,44:44:99:1905,132,0
2L	7169676	.	GA	G	1261.73	.	AC=2;AF=1.00;AN=2;DP=34;ExcessHet=3.0103;FS=0.000;MLEAC=2;MLEAF=1.00;MQ=41.16;QD=29.20;SOR=0.693	GT:AD:DP:GQ:PL	1/1:0,34:34:99:1299,102,0
2L	7169711	2L_7169711_SNP	T	C	1099.77	.	AC=2;AF=1.00;AN=2;DB;DP=26;ExcessHet=3.0103;FS=0.000;MLEAC=2;MLEAF=1.00;MQ=40.19;QD=35.80;SOR=0.846	GT:AD:DP:GQ:PL	1/1:0,26:26:78:1128,78,0
2L	7169783	2L_7169783_SNP	T	A	107.28	.	AC=2;AF=1.00;AN=2;DB;DP=3;ExcessHet=3.0103;FS=0.000;MLEAC=2;MLEAF=1.00;MQ=37.92;QD=33.98;SOR=1.179	GT:AD:DP:GQ:PL	1/1:0,3:3:9:135,9,0
2L	7169786	2L_7169786_SNP	C	T	107.28	.	AC=2;AF=1.00;AN=2;DB;DP=3;ExcessHet=3.0103;FS=0.000;MLEAC=2;MLEAF=1.00;MQ=37.92;QD=28.44;SOR=1.179	GT:AD:DP:GQ:PL	1/1:0,3:3:9:135,9,0
2L	7169835	2L_7169835_SNP	C	A	871.77	.	AC=2;AF=1.00;AN=2;DB;DP=19;ExcessHet=3.0103;FS=0.000;MLEAC=2;MLEAF=1.00;MQ=41.71;QD=28.47;SOR=0.793	GT:AD:DP:GQ:PL	1/1:0,19:19:60:900,60,0
2L	7169842	2L_7169842_SNP	T	A	1096.77	.	AC=2;AF=1.00;AN=2;DB;DP=24;ExcessHet=3.0103;FS=0.000;MLEAC=2;MLEAF=1.00;MQ=42.03;QD=32.66;SOR=0.693	GT:AD:DP:GQ:PL	1/1:0,24:24:75:1125,75,0
2L	7169848	2L_7169848_SNP	A	G	1141.77	.	AC=2;AF=1.00;AN=2;DB;DP=26;ExcessHet=3.0103;FS=0.000;MLEAC=2;MLEAF=1.00;MQ=42.18;QD=29.63;SOR=0.846	GT:AD:DP:GQ:PL	1/1:0,26:26:78:1170,78,0
2L	7169859	2L_7169859_SNP	T	A	1186.77	.	AC=2;AF=1.00;AN=2;DB;DP=27;ExcessHet=3.0103;FS=0.000;MLEAC=2;MLEAF=1.00;MQ=42.25;QD=28.53;SOR=0.922	GT:AD:DP:GQ:PL	1/1:0,27:27:81:1215,81,0
2L	7169870	2L_7169870_SNP	G	T	1411.77	.	AC=2;AF=1.00;AN=2;DB;DP=32;ExcessHet=3.0103;FS=0.000;MLEAC=2;MLEAF=1.00;MQ=42.53;QD=30.42;SOR=1.284	GT:AD:DP:GQ:PL	1/1:0,32:32:96:1440,96,0
2L	7169874	2L_7169874_SNP	G	A	1575.77	.	AC=2;AF=1.00;AN=2;DB;DP=35;ExcessHet=3.0103;FS=0.000;MLEAC=2;MLEAF=1.00;MQ=42.15;QD=29.60;SOR=1.148	GT:AD:DP:GQ:PL	1/1:0,35:35:99:1604,108,0
2L	7169880	2L_7169880_SNP	G	C	1648.77	.	AC=2;AF=1.00;AN=2;DB;DP=38;ExcessHet=3.0103;FS=0.000;MLEAC=2;MLEAF=1.00;MQ=42.30;QD=29.82;SOR=1.179	GT:AD:DP:GQ:PL	1/1:0,38:38:99:1677,114,0
2L	7169920	2L_7169920_SNP	A	C	2380.77	.	AC=2;AF=1.00;AN=2;DB;DP=52;ExcessHet=3.0103;FS=0.000;MLEAC=2;MLEAF=1.00;MQ=42.73;QD=27.34;SOR=1.609	GT:AD:DP:GQ:PL	1/1:0,52:52:99:2409,163,0
2L	7169938	.	T	TG	2482.73	.	AC=2;AF=1.00;AN=2;DP=56;ExcessHet=3.0103;FS=0.000;MLEAC=2;MLEAF=1.00;MQ=42.78;QD=24.45;SOR=1.528	GT:AD:DP:GQ:PL	1/1:0,56:56:99:2520,169,0
2L	7169939	.	C	A	2491.77	.	AC=2;AF=1.00;AN=2;DP=56;ExcessHet=3.0103;FS=0.000;MLEAC=2;MLEAF=1.00;MQ=42.78;QD=26.03;SOR=1.528	GT:AD:DP:GQ:PL	1/1:0,56:56:99:2520,169,0
2L	7169947	2L_7169947_SNP	T	C	2581.77	.	AC=2;AF=1.00;AN=2;DB;DP=57;ExcessHet=3.0103;FS=0.000;MLEAC=2;MLEAF=1.00;MQ=43.15;QD=27.19;SOR=1.692	GT:AD:DP:GQ:PL	1/1:0,57:57:99:2610,175,0
2L	7169962	2L_7169962_SNP	A	T	2568.77	.	AC=2;AF=1.00;AN=2;DB;DP=56;ExcessHet=3.0103;FS=0.000;MLEAC=2;MLEAF=1.00;MQ=43.31;QD=29.14;SOR=1.651	GT:AD:DP:GQ:PL	1/1:0,56:56:99:2597,175,0
2L	7169963	2L_7169963_SNP	A	G	2568.77	.	AC=2;AF=1.00;AN=2;DB;DP=57;ExcessHet=3.0103;FS=0.000;MLEAC=2;MLEAF=1.00;MQ=43.32;QD=29.74;SOR=1.692	GT:AD:DP:GQ:PL	1/1:0,57:57:99:2597,175,0
2L	7170896	2L_7170896_SNP	T	C	1191.77	.	AC=2;AF=1.00;AN=2;DB;DP=44;ExcessHet=3.0103;FS=0.000;MLEAC=2;MLEAF=1.00;MQ=43.96;QD=27.09;SOR=0.883	GT:AD:DP:GQ:PL	1/1:0,44:44:99:1220,131,0
2L	7171592	.	T	TCCCTCTGTTCGTTCCGTTGGCTTAAACTTAATTATATTTGTTTATTCATTCCCAAAACTAATCCCGCTGTTTAATGTGCTAAACTTGGCCAGCAAACGAATATATCTTGGCCAGAACTCCGCCGAAGAAAACTTCGTTGTTCCTGTCTCTGGTCCTGGATCCTTTGGCTTTTCCCGCCCGTTTTCCGTTCTCGTCCGTCTCGGAAAAACTTTCCCCTGGG	2959.73	.	AC=2;AF=1.00;AN=2;BaseQRankSum=0.794;ClippingRankSum=0.000;DP=47;ExcessHet=3.0103;FS=28.887;MLEAC=2;MLEAF=1.00;MQ=40.35;MQRankSum=-1.568;QD=24.48;ReadPosRankSum=-5.989;SOR=1.997	GT:AD:DP:GQ:PL	1/1:12,35:47:99:2997,143,0
2L	7172007	.	C	T	2106.77	.	AC=2;AF=1.00;AN=2;DP=78;ExcessHet=3.0103;FS=0.000;MLEAC=2;MLEAF=1.00;MQ=43.95;QD=27.36;SOR=1.463	GT:AD:DP:GQ:PL	1/1:0,77:77:99:2135,230,0
2L	7172082	2L_7172082_SNP	C	T	1981.77	.	AC=2;AF=1.00;AN=2;DB;DP=73;ExcessHet=3.0103;FS=0.000;MLEAC=2;MLEAF=1.00;MQ=43.93;QD=27.52;SOR=0.749	GT:AD:DP:GQ:PL	1/1:0,72:72:99:2010,215,0
2L	7172268	2L_7172268_SNP	T	G	1967.77	.	AC=2;AF=1.00;AN=2;DB;DP=71;ExcessHet=3.0103;FS=0.000;MLEAC=2;MLEAF=1.00;MQ=44.00;QD=27.72;SOR=1.195	GT:AD:DP:GQ:PL	1/1:0,71:71:99:1996,212,0
2L	7172366	2L_7172366_SNP	A	G	1928.77	.	AC=2;AF=1.00;AN=2;DB;DP=72;ExcessHet=3.0103;FS=0.000;MLEAC=2;MLEAF=1.00;MQ=43.88;QD=26.79;SOR=0.807	GT:AD:DP:GQ:PL	1/1:0,72:72:99:1957,214,0
2L	7172444	2L_7172444_SNP	G	A	1920.77	.	AC=2;AF=1.00;AN=2;DB;DP=71;ExcessHet=3.0103;FS=0.000;MLEAC=2;MLEAF=1.00;MQ=43.96;QD=27.05;SOR=1.276	GT:AD:DP:GQ:PL	1/1:0,71:71:99:1949,212,0
2L	7172485	2L_7172485_SNP	G	A	1881.77	.	AC=2;AF=1.00;AN=2;DB;DP=69;ExcessHet=3.0103;FS=0.000;MLEAC=2;MLEAF=1.00;MQ=44.00;QD=27.27;SOR=1.131	GT:AD:DP:GQ:PL	1/1:0,69:69:99:1910,207,0
2L	7172732	2L_7172732_SNP	A	T	3951.77	.	AC=2;AF=1.00;AN=2;DB;DP=89;ExcessHet=3.0103;FS=0.000;MLEAC=2;MLEAF=1.00;MQ=43.95;QD=28.04;SOR=0.809	GT:AD:DP:GQ:PL	1/1:0,89:89:99:3980,271,0
2L	7172740	2L_7172740_SNP	A	T	3936.77	.	AC=2;AF=1.00;AN=2;DB;DP=89;ExcessHet=3.0103;FS=0.000;MLEAC=2;MLEAF=1.00;MQ=43.95;QD=25.73;SOR=0.859	GT:AD:DP:GQ:PL	1/1:0,89:89:99:3965,271,0
2L	7172763	2L_7172763_SNP	T	A	2442.77	.	AC=2;AF=1.00;AN=2;DB;DP=91;ExcessHet=3.0103;FS=0.000;MLEAC=2;MLEAF=1.00;MQ=43.95;QD=26.84;SOR=0.715	GT:AD:DP:GQ:PL	1/1:0,91:91:99:2471,272,0
2L	7172783	2L_7172783_SNP	C	T	2717.77	.	AC=2;AF=1.00;AN=2;DB;DP=98;ExcessHet=3.0103;FS=0.000;MLEAC=2;MLEAF=1.00;MQ=43.95;QD=27.73;SOR=0.866	GT:AD:DP:GQ:PL	1/1:0,98:98:99:2746,294,0
2L	7172903	2L_7172903_SNP	G	A	2342.77	.	AC=2;AF=1.00;AN=2;DB;DP=82;ExcessHet=3.0103;FS=0.000;MLEAC=2;MLEAF=1.00;MQ=44.00;QD=28.57;SOR=0.742	GT:AD:DP:GQ:PL	1/1:0,82:82:99:2371,246,0
2L	7173137	2L_7173137_SNP	A	G	1986.77	.	AC=2;AF=1.00;AN=2;BaseQRankSum=0.123;ClippingRankSum=0.000;DB;DP=73;ExcessHet=3.0103;FS=4.320;MLEAC=2;MLEAF=1.00;MQ=43.91;MQRankSum=-0.138;QD=27.22;ReadPosRankSum=-1.404;SOR=1.188	GT:AD:DP:GQ:PL	1/1:1,72:73:99:2015,190,0
2L	7173168	.	AGTAAAG	A	2975.73	.	AC=2;AF=1.00;AN=2;BaseQRankSum=-0.027;ClippingRankSum=0.000;DP=68;ExcessHet=3.0103;FS=3.274;MLEAC=2;MLEAF=1.00;MQ=43.90;MQRankSum=-0.143;QD=37.59;ReadPosRankSum=-0.790;SOR=0.462	GT:AD:DP:GQ:PL	1/1:1,67:68:99:3013,166,0
2L	7173179	2L_7173179_SNP	A	T	3072.77	.	AC=2;AF=1.00;AN=2;BaseQRankSum=-1.021;ClippingRankSum=0.000;DB;DP=71;ExcessHet=3.0103;FS=3.327;MLEAC=2;MLEAF=1.00;MQ=43.88;MQRankSum=-0.183;QD=28.25;ReadPosRankSum=-1.383;SOR=0.499	GT:AD:DP:GQ:PL	1/1:1,70:71:99:3101,172,0
2L	7173211	2L_7173211_SNP	C	A	1910.77	.	AC=2;AF=1.00;AN=2;BaseQRankSum=-1.688;ClippingRankSum=0.000;DB;DP=74;ExcessHet=3.0103;FS=0.000;MLEAC=2;MLEAF=1.00;MQ=43.91;MQRankSum=-0.140;QD=26.91;ReadPosRankSum=1.447;SOR=0.272	GT:AD:DP:GQ:PL	1/1:1,70:71:99:1939,177,0
2L	7173226	2L_7173226_SNP	T	G	2049.77	.	AC=2;AF=1.00;AN=2;DB;DP=75;ExcessHet=3.0103;FS=0.000;MLEAC=2;MLEAF=1.00;MQ=43.91;QD=27.33;SOR=0.719	GT:AD:DP:GQ:PL	1/1:0,75:75:99:2078,224,0
2L	7173278	2L_7173278_SNP	C	A	2449.77	.	AC=2;AF=1.00;AN=2;DB;DP=89;ExcessHet=3.0103;FS=0.000;MLEAC=2;MLEAF=1.00;MQ=43.86;QD=27.84;SOR=0.693	GT:AD:DP:GQ:PL	1/1:0,88:88:99:2478,263,0
2L	7173300	2L_7173300_SNP	G	A	3941.77	.	AC=2;AF=1.00;AN=2;DB;DP=89;ExcessHet=3.0103;FS=0.000;MLEAC=2;MLEAF=1.00;MQ=43.89;QD=34.01;SOR=0.761	GT:AD:DP:GQ:PL	1/1:0,89:89:99:3970,268,0
2L	7173304	2L_7173304_SNP	T	A	3972.77	.	AC=2;AF=1.00;AN=2;DB;DP=88;ExcessHet=3.0103;FS=0.000;MLEAC=2;MLEAF=1.00;MQ=43.89;QD=35.91;SOR=0.739	GT:AD:DP:GQ:PL	1/1:0,88:88:99:4001,271,0
2L	7173355	2L_7173355_SNP	A	C	2011.77	.	AC=2;AF=1.00;AN=2;DB;DP=75;ExcessHet=3.0103;FS=0.000;MLEAC=2;MLEAF=1.00;MQ=43.92;QD=26.82;SOR=1.319	GT:AD:DP:GQ:PL	1/1:0,75:75:99:2040,224,0
2L	7173399	2L_7173399_SNP	A	C	1934.77	.	AC=2;AF=1.00;AN=2;BaseQRankSum=-1.603;ClippingRankSum=0.000;DB;DP=76;ExcessHet=3.0103;FS=0.000;MLEAC=2;MLEAF=1.00;MQ=43.92;MQRankSum=-0.135;QD=25.46;ReadPosRankSum=0.752;SOR=0.522	GT:AD:DP:GQ:PL	1/1:1,75:76:99:1963,196,0
2L	7173448	2L_7173448_SNP	A	T	1661.77	.	AC=2;AF=1.00;AN=2;BaseQRankSum=-0.484;ClippingRankSum=0.000;DB;DP=64;ExcessHet=3.0103;FS=0.000;MLEAC=2;MLEAF=1.00;MQ=43.97;MQRankSum=0.000;QD=26.38;ReadPosRankSum=-0.793;SOR=0.527	GT:AD:DP:GQ:PL	1/1:1,62:63:99:1690,160,0
2L	7173460	2L_7173460_SNP	C	T	1857.77	.	AC=2;AF=1.00;AN=2;BaseQRankSum=1.088;ClippingRankSum=0.000;DB;DP=68;ExcessHet=3.0103;FS=0.000;MLEAC=2;MLEAF=1.00;MQ=43.97;MQRankSum=0.000;QD=27.32;ReadPosRankSum=-0.665;SOR=0.573	GT:AD:DP:GQ:PL	1/1:1,67:68:99:1886,176,0
2L	7173591	2L_7173591_SNP	A	C	1882.77	.	AC=2;AF=1.00;AN=2;DB;DP=69;ExcessHet=3.0103;FS=0.000;MLEAC=2;MLEAF=1.00;MQ=43.97;QD=27.29;SOR=0.980	GT:AD:DP:GQ:PL	1/1:0,69:69:99:1911,207,0
2L	7174023	2L_7174023_SNP	T	C	2498.77	.	AC=2;AF=1.00;AN=2;DB;DP=91;ExcessHet=3.0103;FS=0.000;MLEAC=2;MLEAF=1.00;MQ=44.00;QD=27.46;SOR=0.760	GT:AD:DP:GQ:PL	1/1:0,91:91:99:2527,273,0
2L	7174229	2L_7174229_SNP	C	A	2209.77	.	AC=2;AF=1.00;AN=2;DB;DP=79;ExcessHet=3.0103;FS=0.000;MLEAC=2;MLEAF=1.00;MQ=43.98;QD=27.97;SOR=0.941	GT:AD:DP:GQ:PL	1/1:0,79:79:99:2238,237,0
2L	7174281	2L_7174281_SNP	G	A	2145.77	.	AC=2;AF=1.00;AN=2;DB;DP=79;ExcessHet=3.0103;FS=0.000;MLEAC=2;MLEAF=1.00;MQ=43.98;QD=27.51;SOR=1.179	GT:AD:DP:GQ:PL	1/1:0,78:78:99:2174,233,0
2L	7174331	.	ATT	A	2636.73	.	AC=2;AF=1.00;AN=2;DP=68;ExcessHet=3.0103;FS=0.000;MLEAC=2;MLEAF=1.00;MQ=43.97;QD=27.19;SOR=1.392	GT:AD:DP:GQ:PL	1/1:0,61:61:99:2674,187,0
2L	7174352	.	T	TA	2993.73	.	AC=2;AF=1.00;AN=2;DP=69;ExcessHet=3.0103;FS=0.000;MLEAC=2;MLEAF=1.00;MQ=43.97;QD=28.62;SOR=1.131	GT:AD:DP:GQ:PL	1/1:0,69:69:99:3031,220,0
2L	7174407	2L_7174407_SNP	A	G	1733.77	.	AC=2;AF=1.00;AN=2;DB;DP=64;ExcessHet=3.0103;FS=0.000;MLEAC=2;MLEAF=1.00;MQ=44.00;QD=27.09;SOR=1.127	GT:AD:DP:GQ:PL	1/1:0,64:64:99:1762,190,0
2L	7174442	2L_7174442_SNP	T	G	1884.77	.	AC=2;AF=1.00;AN=2;DB;DP=67;ExcessHet=3.0103;FS=0.000;MLEAC=2;MLEAF=1.00;MQ=44.00;QD=28.13;SOR=0.990	GT:AD:DP:GQ:PL	1/1:0,67:67:99:1913,200,0
2L	7174509	2L_7174509_SNP	G	A	2796.77	.	AC=2;AF=1.00;AN=2;DB;DP=62;ExcessHet=3.0103;FS=0.000;MLEAC=2;MLEAF=1.00;MQ=44.00;QD=26.14;SOR=0.758	GT:AD:DP:GQ:PL	1/1:0,62:62:99:2825,193,0
2L	7174517	2L_7174517_SNP	G	T	2767.77	.	AC=2;AF=1.00;AN=2;DB;DP=64;ExcessHet=3.0103;FS=0.000;MLEAC=2;MLEAF=1.00;MQ=44.00;QD=36.36;SOR=0.859	GT:AD:DP:GQ:PL	1/1:0,63:63:99:2796,190,0
2L	7174574	2L_7174574_SNP	T	G	1460.77	.	AC=2;AF=1.00;AN=2;DB;DP=55;ExcessHet=3.0103;FS=0.000;MLEAC=2;MLEAF=1.00;MQ=43.95;QD=26.56;SOR=0.804	GT:AD:DP:GQ:PL	1/1:0,55:55:99:1489,163,0
2L	7174638	.	A	G	1442.77	.	AC=2;AF=1.00;AN=2;DP=54;ExcessHet=3.0103;FS=0.000;MLEAC=2;MLEAF=1.00;MQ=43.82;QD=26.72;SOR=0.693	GT:AD:DP:GQ:PL	1/1:0,54:54:99:1471,161,0
2L	7174958	2L_7174958_SNP	T	G	3081.77	.	AC=2;AF=1.00;AN=2;DB;DP=70;ExcessHet=3.0103;FS=0.000;MLEAC=2;MLEAF=1.00;MQ=44.00;QD=32.56;SOR=0.811	GT:AD:DP:GQ:PL	1/1:0,70:70:99:3110,211,0
2L	7174960	2L_7174960_SNP	G	T	3081.77	.	AC=2;AF=1.00;AN=2;DB;DP=70;ExcessHet=3.0103;FS=0.000;MLEAC=2;MLEAF=1.00;MQ=44.00;QD=32.84;SOR=0.811	GT:AD:DP:GQ:PL	1/1:0,70:70:99:3110,211,0
2L	7174983	2L_7174983_SNP	A	G	2753.77	.	AC=2;AF=1.00;AN=2;DB;DP=66;ExcessHet=3.0103;FS=0.000;MLEAC=2;MLEAF=1.00;MQ=43.96;QD=35.60;SOR=0.957	GT:AD:DP:GQ:PL	1/1:0,66:66:99:2782,201,0
2L	7175054	.	GCA	G	2477.73	.	AC=2;AF=1.00;AN=2;DP=73;ExcessHet=3.0103;FS=0.000;MLEAC=2;MLEAF=1.00;MQ=43.93;QD=34.90;SOR=0.823	GT:AD:DP:GQ:PL	1/1:0,71:71:99:2515,211,0
2L	7175091	.	TATAC	T	2346.73	.	AC=2;AF=1.00;AN=2;DP=57;ExcessHet=3.0103;FS=0.000;MLEAC=2;MLEAF=1.00;MQ=43.93;QD=31.39;SOR=1.287	GT:AD:DP:GQ:PL	1/1:0,53:53:99:2384,160,0
2L	7175145	2L_7175145_SNP	G	T	1892.77	.	AC=2;AF=1.00;AN=2;DB;DP=67;ExcessHet=3.0103;FS=0.000;MLEAC=2;MLEAF=1.00;MQ=44.00;QD=28.25;SOR=0.849	GT:AD:DP:GQ:PL	1/1:0,67:67:99:1921,201,0
2L	7175194	.	TA	T	830.73	.	AC=2;AF=1.00;AN=2;BaseQRankSum=0.275;ClippingRankSum=0.000;DP=68;ExcessHet=3.0103;FS=0.000;MLEAC=2;MLEAF=1.00;MQ=43.97;MQRankSum=0.000;QD=15.38;ReadPosRankSum=1.658;SOR=0.292	GT:AD:DP:GQ:PL	1/1:1,53:54:99:868,135,0
2L	7175467	2L_7175467_SNP	G	A	1952.77	.	AC=2;AF=1.00;AN=2;DB;DP=70;ExcessHet=3.0103;FS=0.000;MLEAC=2;MLEAF=1.00;MQ=43.97;QD=28.30;SOR=0.910	GT:AD:DP:GQ:PL	1/1:0,69:69:99:1981,207,0
2L	7175656	2L_7175656_SNP	T	C	1934.77	.	AC=2;AF=1.00;AN=2;DB;DP=71;ExcessHet=3.0103;FS=0.000;MLEAC=2;MLEAF=1.00;MQ=43.92;QD=27.25;SOR=0.779	GT:AD:DP:GQ:PL	1/1:0,71:71:99:1963,212,0
2L	7175667	2L_7175667_SNP	A	T	2170.77	.	AC=2;AF=1.00;AN=2;DB;DP=77;ExcessHet=3.0103;FS=0.000;MLEAC=2;MLEAF=1.00;MQ=43.95;QD=28.19;SOR=0.828	GT:AD:DP:GQ:PL	1/1:0,77:77:99:2199,231,0
2L	7175773	2L_7175773_SNP	T	C	3386.77	.	AC=2;AF=1.00;AN=2;DB;DP=79;ExcessHet=3.0103;FS=0.000;MLEAC=2;MLEAF=1.00;MQ=43.88;QD=29.88;SOR=0.824	GT:AD:DP:GQ:PL	1/1:0,79:79:99:3415,243,0
2L	7175796	2L_7175796_SNP	T	C	3806.77	.	AC=2;AF=1.00;AN=2;DB;DP=82;ExcessHet=3.0103;FS=0.000;MLEAC=2;MLEAF=1.00;MQ=43.86;QD=32.35;SOR=0.793	GT:AD:DP:GQ:PL	1/1:0,82:82:99:3835,259,0
2L	7175799	2L_7175799_SNP	A	G	3706.77	.	AC=2;AF=1.00;AN=2;DB;DP=82;ExcessHet=3.0103;FS=0.000;MLEAC=2;MLEAF=1.00;MQ=43.86;QD=25.58;SOR=0.846	GT:AD:DP:GQ:PL	1/1:0,82:82:99:3735,250,0
2L	7175803	2L_7175803_SNP	A	G	3661.77	.	AC=2;AF=1.00;AN=2;DB;DP=81;ExcessHet=3.0103;FS=0.000;MLEAC=2;MLEAF=1.00;MQ=43.85;QD=28.05;SOR=0.821	GT:AD:DP:GQ:PL	1/1:0,81:81:99:3690,247,0
2L	7175859	2L_7175859_SNP	G	A	3661.77	.	AC=2;AF=1.00;AN=2;DB;DP=79;ExcessHet=3.0103;FS=0.000;MLEAC=2;MLEAF=1.00;MQ=43.85;QD=28.87;SOR=0.855	GT:AD:DP:GQ:PL	1/1:0,78:78:99:3690,247,0
2L	7175862	2L_7175862_SNP	G	A	3661.77	.	AC=2;AF=1.00;AN=2;DB;DP=83;ExcessHet=3.0103;FS=0.000;MLEAC=2;MLEAF=1.00;MQ=43.86;QD=30.27;SOR=0.742	GT:AD:DP:GQ:PL	1/1:0,82:82:99:3690,247,0
2L	7175869	2L_7175869_SNP	A	G	3706.77	.	AC=2;AF=1.00;AN=2;DB;DP=84;ExcessHet=3.0103;FS=0.000;MLEAC=2;MLEAF=1.00;MQ=43.86;QD=27.19;SOR=0.717	GT:AD:DP:GQ:PL	1/1:0,83:83:99:3735,250,0
2L	7175879	2L_7175879_SNP	C	A	3796.77	.	AC=2;AF=1.00;AN=2;DB;DP=84;ExcessHet=3.0103;FS=0.000;MLEAC=2;MLEAF=1.00;MQ=43.86;QD=30.64;SOR=0.766	GT:AD:DP:GQ:PL	1/1:0,83:83:99:3825,256,0
2L	7175884	2L_7175884_SNP	T	C	3605.77	.	AC=2;AF=1.00;AN=2;DB;DP=82;ExcessHet=3.0103;FS=0.000;MLEAC=2;MLEAF=1.00;MQ=43.86;QD=28.72;SOR=0.876	GT:AD:DP:GQ:PL	1/1:0,81:81:99:3634,244,0
2L	7176024	.	C	CGTT	3202.73	.	AC=2;AF=1.00;AN=2;DP=72;ExcessHet=3.0103;FS=0.000;MLEAC=2;MLEAF=1.00;MQ=43.81;QD=30.59;SOR=1.418	GT:AD:DP:GQ:PL	1/1:0,70:70:99:3240,217,0
2L	7176045	2L_7176045_SNP	G	T	2996.77	.	AC=2;AF=1.00;AN=2;DB;DP=69;ExcessHet=3.0103;FS=0.000;MLEAC=2;MLEAF=1.00;MQ=43.81;QD=30.60;SOR=1.211	GT:AD:DP:GQ:PL	1/1:0,69:69:99:3025,211,0
2L	7176408	2L_7176408_SNP	C	A	2053.77	.	AC=2;AF=1.00;AN=2;DB;DP=74;ExcessHet=3.0103;FS=0.000;MLEAC=2;MLEAF=1.00;MQ=43.95;QD=27.75;SOR=0.747	GT:AD:DP:GQ:PL	1/1:0,74:74:99:2082,221,0
2L	7176543	2L_7176543_SNP	G	C	3309.77	.	AC=2;AF=1.00;AN=2;DB;DP=73;ExcessHet=3.0103;FS=0.000;MLEAC=2;MLEAF=1.00;MQ=43.68;QD=26.03;SOR=1.257	GT:AD:DP:GQ:PL	1/1:0,73:73:99:3338,225,0
2L	7176544	.	T	TACC	3300.73	.	AC=2;AF=1.00;AN=2;DP=71;ExcessHet=3.0103;FS=0.000;MLEAC=2;MLEAF=1.00;MQ=43.67;QD=22.48;SOR=1.195	GT:AD:DP:GQ:PL	1/1:0,71:71:99:3338,225,0
2L	7176549	.	A	ATGAAAGTTT	3247.73	.	AC=2;AF=1.00;AN=2;DP=73;ExcessHet=3.0103;FS=0.000;MLEAC=2;MLEAF=1.00;MQ=43.68;QD=30.96;SOR=1.032	GT:AD:DP:GQ:PL	1/1:0,73:73:99:3285,220,0
2L	7176550	.	C	G	3256.77	.	AC=2;AF=1.00;AN=2;DP=68;ExcessHet=3.0103;FS=0.000;MLEAC=2;MLEAF=1.00;MQ=43.65;QD=27.01;SOR=1.022	GT:AD:DP:GQ:PL	1/1:0,68:68:99:3285,220,0
2L	7177869	.	G	GT	845.73	.	AC=2;AF=1.00;AN=2;BaseQRankSum=-0.631;ClippingRankSum=0.000;DP=47;ExcessHet=3.0103;FS=6.478;MLEAC=2;MLEAF=1.00;MQ=43.88;MQRankSum=0.000;QD=19.22;ReadPosRankSum=1.387;SOR=2.557	GT:AD:DP:GQ:PL	1/1:1,43:44:99:883,108,0
2L	7177948	2L_7177948_SNP	G	A	2132.77	.	AC=2;AF=1.00;AN=2;DB;DP=50;ExcessHet=3.0103;FS=0.000;MLEAC=2;MLEAF=1.00;MQ=43.92;QD=33.74;SOR=1.656	GT:AD:DP:GQ:PL	1/1:0,50:50:99:2161,150,0
2L	7177949	2L_7177949_SNP	G	A	2132.77	.	AC=2;AF=1.00;AN=2;DB;DP=49;ExcessHet=3.0103;FS=0.000;MLEAC=2;MLEAF=1.00;MQ=43.92;QD=32.20;SOR=1.609	GT:AD:DP:GQ:PL	1/1:0,49:49:99:2161,150,0
2L	7177976	.	CT	C	1174.73	.	AC=2;AF=1.00;AN=2;DP=55;ExcessHet=3.0103;FS=0.000;MLEAC=2;MLEAF=1.00;MQ=43.93;QD=22.59;SOR=1.136	GT:AD:DP:GQ:PL	1/1:0,52:52:99:1212,155,0
2L	7178152	2L_7178152_SNP	C	T	1552.77	.	AC=2;AF=1.00;AN=2;DB;DP=56;ExcessHet=3.0103;FS=0.000;MLEAC=2;MLEAF=1.00;MQ=44.00;QD=27.73;SOR=1.412	GT:AD:DP:GQ:PL	1/1:0,56:56:99:1581,167,0
2L	7178168	2L_7178168_SNP	A	G	2547.77	.	AC=2;AF=1.00;AN=2;DB;DP=58;ExcessHet=3.0103;FS=0.000;MLEAC=2;MLEAF=1.00;MQ=44.00;QD=25.29;SOR=1.278	GT:AD:DP:GQ:PL	1/1:0,58:58:99:2576,175,0
2L	7178169	2L_7178169_SNP	G	C	2547.77	.	AC=2;AF=1.00;AN=2;DB;DP=57;ExcessHet=3.0103;FS=0.000;MLEAC=2;MLEAF=1.00;MQ=44.00;QD=27.25;SOR=1.238	GT:AD:DP:GQ:PL	1/1:0,57:57:99:2576,175,0
2L	7178446	2L_7178446_SNP	A	G	1436.77	.	AC=2;AF=1.00;AN=2;DB;DP=52;ExcessHet=3.0103;FS=0.000;MLEAC=2;MLEAF=1.00;MQ=43.29;QD=27.63;SOR=1.244	GT:AD:DP:GQ:PL	1/1:0,52:52:99:1465,156,0
2L	7178477	2L_7178477_SNP	C	G	1090.77	.	AC=2;AF=1.00;AN=2;DB;DP=39;ExcessHet=3.0103;FS=0.000;MLEAC=2;MLEAF=1.00;MQ=42.79;QD=27.97;SOR=1.552	GT:AD:DP:GQ:PL	1/1:0,39:39:99:1119,117,0
2L	7178538	2L_7178538_SNP	A	C	1553.77	.	AC=2;AF=1.00;AN=2;DB;DP=36;ExcessHet=3.0103;FS=0.000;MLEAC=2;MLEAF=1.00;MQ=41.92;QD=28.71;SOR=2.179	GT:AD:DP:GQ:PL	1/1:0,36:36:99:1582,120,0
2L	7178544	.	TG	T	104.73	.	AC=1;AF=0.500;AN=2;BaseQRankSum=1.328;ClippingRankSum=0.000;DP=40;ExcessHet=3.0103;FS=1.801;MLEAC=1;MLEAF=0.500;MQ=41.02;MQRankSum=-1.097;QD=4.99;ReadPosRankSum=-1.370;SOR=0.283	GT:AD:DP:GQ:PL	0/1:9,12:21:64:142,0,64
2L	7178609	2L_7178609_SNP	G	C	1916.77	.	AC=2;AF=1.00;AN=2;DB;DP=45;ExcessHet=3.0103;FS=0.000;MLEAC=2;MLEAF=1.00;MQ=42.24;QD=32.82;SOR=1.508	GT:AD:DP:GQ:PL	1/1:0,44:44:99:1945,132,0
2L	7178611	2L_7178611_SNP	C	G	1973.77	.	AC=2;AF=1.00;AN=2;DB;DP=45;ExcessHet=3.0103;FS=0.000;MLEAC=2;MLEAF=1.00;MQ=42.24;QD=26.90;SOR=1.508	GT:AD:DP:GQ:PL	1/1:0,44:44:99:2002,138,0
2L	7178629	2L_7178629_SNP	T	A	1811.77	.	AC=2;AF=1.00;AN=2;DB;DP=43;ExcessHet=3.0103;FS=0.000;MLEAC=2;MLEAF=1.00;MQ=42.29;QD=35.51;SOR=1.900	GT:AD:DP:GQ:PL	1/1:0,42:42:99:1840,129,0
2L	7178698	2L_7178698_SNP	A	G	1392.77	.	AC=2;AF=1.00;AN=2;BaseQRankSum=1.675;ClippingRankSum=0.000;DB;DP=54;ExcessHet=3.0103;FS=3.900;MLEAC=2;MLEAF=1.00;MQ=41.93;MQRankSum=-0.068;QD=25.79;ReadPosRankSum=-1.415;SOR=0.916	GT:AD:DP:GQ:PL	1/1:1,53:54:99:1421,139,0
2L	7178720	2L_7178720_SNP	G	A	2307.77	.	AC=2;AF=1.00;AN=2;DB;DP=52;ExcessHet=3.0103;FS=0.000;MLEAC=2;MLEAF=1.00;MQ=41.12;QD=27.84;SOR=1.244	GT:AD:DP:GQ:PL	1/1:0,52:52:99:2336,156,0
2L	7178721	2L_7178721_SNP	C	T	2352.77	.	AC=2;AF=1.00;AN=2;DB;DP=52;ExcessHet=3.0103;FS=0.000;MLEAC=2;MLEAF=1.00;MQ=41.12;QD=31.57;SOR=1.244	GT:AD:DP:GQ:PL	1/1:0,52:52:99:2381,160,0
2L	7178727	2L_7178727_SNP	T	A	2311.77	.	AC=2;AF=1.00;AN=2;DB;DP=52;ExcessHet=3.0103;FS=0.000;MLEAC=2;MLEAF=1.00;MQ=40.98;QD=30.61;SOR=1.244	GT:AD:DP:GQ:PL	1/1:0,52:52:99:2340,157,0
2L	7178730	2L_7178730_SNP	C	T	2311.77	.	AC=2;AF=1.00;AN=2;DB;DP=51;ExcessHet=3.0103;FS=0.000;MLEAC=2;MLEAF=1.00;MQ=40.92;QD=34.75;SOR=1.201	GT:AD:DP:GQ:PL	1/1:0,51:51:99:2340,157,0
2L	7178733	2L_7178733_SNP	C	G	2266.77	.	AC=2;AF=1.00;AN=2;DB;DP=51;ExcessHet=3.0103;FS=0.000;MLEAC=2;MLEAF=1.00;MQ=40.92;QD=30.79;SOR=1.201	GT:AD:DP:GQ:PL	1/1:0,51:51:99:2295,154,0
2L	7178738	2L_7178738_SNP	C	A	2356.77	.	AC=2;AF=1.00;AN=2;DB;DP=50;ExcessHet=3.0103;FS=0.000;MLEAC=2;MLEAF=1.00;MQ=40.76;QD=30.50;SOR=1.390	GT:AD:DP:GQ:PL	1/1:0,50:50:99:2385,160,0
2L	7178740	2L_7178740_SNP	T	A	2266.77	.	AC=2;AF=1.00;AN=2;DB;DP=51;ExcessHet=3.0103;FS=0.000;MLEAC=2;MLEAF=1.00;MQ=40.79;QD=29.79;SOR=1.436	GT:AD:DP:GQ:PL	1/1:0,51:51:99:2295,154,0
2L	7178747	2L_7178747_SNP	C	T	2311.77	.	AC=2;AF=1.00;AN=2;DB;DP=50;ExcessHet=3.0103;FS=0.000;MLEAC=2;MLEAF=1.00;MQ=40.64;QD=30.81;SOR=1.519	GT:AD:DP:GQ:PL	1/1:0,50:50:99:2340,157,0
2L	7178755	.	T	TCTA	2482.73	.	AC=2;AF=1.00;AN=2;DP=50;ExcessHet=3.0103;FS=0.000;MLEAC=2;MLEAF=1.00;MQ=40.68;QD=28.54;SOR=1.390	GT:AD:DP:GQ:PL	1/1:0,50:50:99:2520,169,0
2L	7178759	.	T	TAAA	2527.73	.	AC=2;AF=1.00;AN=2;DP=54;ExcessHet=3.0103;FS=0.000;MLEAC=2;MLEAF=1.00;MQ=40.95;QD=33.53;SOR=1.118	GT:AD:DP:GQ:PL	1/1:0,54:54:99:2565,172,0
2L	7178761	.	C	CAAGTATTT	2662.73	.	AC=2;AF=1.00;AN=2;DP=55;ExcessHet=3.0103;FS=0.000;MLEAC=2;MLEAF=1.00;MQ=41.01;QD=37.82;SOR=1.061	GT:AD:DP:GQ:PL	1/1:0,55:55:99:2700,181,0
2L	7178764	2L_7178764_SNP	C	T	2580.77	.	AC=2;AF=1.00;AN=2;DB;DP=57;ExcessHet=3.0103;FS=0.000;MLEAC=2;MLEAF=1.00;MQ=41.17;QD=25.98;SOR=1.047	GT:AD:DP:GQ:PL	1/1:0,57:57:99:2609,174,0
2L	7178832	2L_7178832_SNP	T	C	1793.77	.	AC=2;AF=1.00;AN=2;DB;DP=67;ExcessHet=3.0103;FS=0.000;MLEAC=2;MLEAF=1.00;MQ=42.54;QD=26.77;SOR=0.784	GT:AD:DP:GQ:PL	1/1:0,67:67:99:1822,200,0
2L	7179010	2L_7179010_SNP	A	G	1570.77	.	AC=2;AF=1.00;AN=2;DB;DP=58;ExcessHet=3.0103;FS=0.000;MLEAC=2;MLEAF=1.00;MQ=43.80;QD=27.56;SOR=0.877	GT:AD:DP:GQ:PL	1/1:0,57:57:99:1599,171,0
2L	7179071	2L_7179071_SNP	T	C	1661.77	.	AC=2;AF=1.00;AN=2;DB;DP=60;ExcessHet=3.0103;FS=0.000;MLEAC=2;MLEAF=1.00;MQ=43.68;QD=27.70;SOR=0.986	GT:AD:DP:GQ:PL	1/1:0,60:60:99:1690,179,0
2L	7179085	.	A	G	2700.77	.	AC=2;AF=1.00;AN=2;DP=60;ExcessHet=3.0103;FS=0.000;MLEAC=2;MLEAF=1.00;MQ=43.72;QD=27.03;SOR=0.831	GT:AD:DP:GQ:PL	1/1:0,60:60:99:2729,184,0
2L	7179086	.	T	G	2700.77	.	AC=2;AF=1.00;AN=2;DP=61;ExcessHet=3.0103;FS=0.000;MLEAC=2;MLEAF=1.00;MQ=43.67;QD=31.00;SOR=0.865	GT:AD:DP:GQ:PL	1/1:0,61:61:99:2729,184,0
2L	7179087	.	A	C	2700.77	.	AC=2;AF=1.00;AN=2;DP=61;ExcessHet=3.0103;FS=0.000;MLEAC=2;MLEAF=1.00;MQ=43.67;QD=23.40;SOR=0.865	GT:AD:DP:GQ:PL	1/1:0,61:61:99:2729,184,0
2L	7179297	.	G	GAT	2624.73	.	AC=2;AF=1.00;AN=2;DP=73;ExcessHet=3.0103;FS=0.000;MLEAC=2;MLEAF=1.00;MQ=43.64;QD=31.65;SOR=0.779	GT:AD:DP:GQ:PL	1/1:0,71:71:99:2662,217,0
2L	7179327	2L_7179327_SNP	T	A	3282.77	.	AC=2;AF=1.00;AN=2;DB;DP=75;ExcessHet=3.0103;FS=0.000;MLEAC=2;MLEAF=1.00;MQ=43.66;QD=31.49;SOR=0.747	GT:AD:DP:GQ:PL	1/1:0,74:74:99:3311,226,0
2L	7179331	2L_7179331_SNP	G	T	3211.77	.	AC=2;AF=1.00;AN=2;DB;DP=73;ExcessHet=3.0103;FS=0.000;MLEAC=2;MLEAF=1.00;MQ=43.65;QD=31.29;SOR=0.807	GT:AD:DP:GQ:PL	1/1:0,72:72:99:3240,220,0
2L	7179351	2L_7179351_SNP	A	G	2076.77	.	AC=2;AF=1.00;AN=2;DB;DP=75;ExcessHet=3.0103;FS=0.000;MLEAC=2;MLEAF=1.00;MQ=43.66;QD=27.69;SOR=0.892	GT:AD:DP:GQ:PL	1/1:0,75:75:99:2105,225,0
2L	7179411	2L_7179411_SNP	C	T	2151.77	.	AC=2;AF=1.00;AN=2;DB;DP=78;ExcessHet=3.0103;FS=0.000;MLEAC=2;MLEAF=1.00;MQ=43.65;QD=27.95;SOR=0.948	GT:AD:DP:GQ:PL	1/1:0,77:77:99:2180,231,0
2L	7179466	2L_7179466_SNP	C	T	3372.77	.	AC=2;AF=1.00;AN=2;DB;DP=75;ExcessHet=3.0103;FS=0.000;MLEAC=2;MLEAF=1.00;MQ=43.66;QD=34.42;SOR=0.892	GT:AD:DP:GQ:PL	1/1:0,75:75:99:3401,232,0
2L	7179476	2L_7179476_SNP	T	A	3449.77	.	AC=2;AF=1.00;AN=2;DB;DP=75;ExcessHet=3.0103;FS=0.000;MLEAC=2;MLEAF=1.00;MQ=43.66;QD=26.86;SOR=1.091	GT:AD:DP:GQ:PL	1/1:0,75:75:99:3478,235,0
2L	7179481	.	CTACAA	C	3427.73	.	AC=2;AF=1.00;AN=2;DP=77;ExcessHet=3.0103;FS=0.000;MLEAC=2;MLEAF=1.00;MQ=43.67;QD=29.32;SOR=1.150	GT:AD:DP:GQ:PL	1/1:0,77:77:99:3465,232,0
2L	7179497	2L_7179497_SNP	C	T	2070.77	.	AC=2;AF=1.00;AN=2;DB;DP=73;ExcessHet=3.0103;FS=0.000;MLEAC=2;MLEAF=1.00;MQ=43.65;QD=28.37;SOR=1.103	GT:AD:DP:GQ:PL	1/1:0,73:73:99:2099,219,0
2L	7179520	2L_7179520_SNP	T	A	2203.77	.	AC=2;AF=1.00;AN=2;DB;DP=77;ExcessHet=3.0103;FS=0.000;MLEAC=2;MLEAF=1.00;MQ=43.67;QD=28.62;SOR=0.887	GT:AD:DP:GQ:PL	1/1:0,77:77:99:2232,231,0
2L	7179533	2L_7179533_SNP	C	A	3619.77	.	AC=2;AF=1.00;AN=2;DB;DP=82;ExcessHet=3.0103;FS=0.000;MLEAC=2;MLEAF=1.00;MQ=43.71;QD=30.84;SOR=0.961	GT:AD:DP:GQ:PL	1/1:0,82:82:99:3648,247,0
2L	7179543	2L_7179543_SNP	G	A	3620.77	.	AC=2;AF=1.00;AN=2;DB;DP=82;ExcessHet=3.0103;FS=0.000;MLEAC=2;MLEAF=1.00;MQ=43.74;QD=27.72;SOR=0.961	GT:AD:DP:GQ:PL	1/1:0,82:82:99:3649,247,0
2L	7179696	2L_7179696_SNP	G	C	3379.77	.	AC=2;AF=1.00;AN=2;DB;DP=79;ExcessHet=3.0103;FS=0.000;MLEAC=2;MLEAF=1.00;MQ=43.98;QD=29.81;SOR=0.718	GT:AD:DP:GQ:PL	1/1:0,79:79:99:3408,238,0
2L	7179705	2L_7179705_SNP	A	C	3381.77	.	AC=2;AF=1.00;AN=2;DB;DP=77;ExcessHet=3.0103;FS=0.000;MLEAC=2;MLEAF=1.00;MQ=44.00;QD=29.76;SOR=0.772	GT:AD:DP:GQ:PL	1/1:0,77:77:99:3410,235,0
2L	7179973	2L_7179973_SNP	A	G	2153.77	.	AC=2;AF=1.00;AN=2;DB;DP=80;ExcessHet=3.0103;FS=0.000;MLEAC=2;MLEAF=1.00;MQ=43.98;QD=26.92;SOR=0.693	GT:AD:DP:GQ:PL	1/1:0,80:80:99:2182,238,0
2L	7180073	.	CA	C	2277.73	.	AC=2;AF=1.00;AN=2;DP=73;ExcessHet=3.0103;FS=0.000;MLEAC=2;MLEAF=1.00;MQ=43.92;QD=31.20;SOR=1.257	GT:AD:DP:GQ:PL	1/1:0,73:73:99:2315,220,0
2L	7180256	2L_7180256_SNP	G	T	1453.77	.	AC=2;AF=1.00;AN=2;DB;DP=55;ExcessHet=3.0103;FS=0.000;MLEAC=2;MLEAF=1.00;MQ=43.96;QD=27.43;SOR=0.808	GT:AD:DP:GQ:PL	1/1:0,53:53:99:1482,159,0
2L	7180449	2L_7180449_SNP	T	C	1482.77	.	AC=2;AF=1.00;AN=2;DB;DP=55;ExcessHet=3.0103;FS=0.000;MLEAC=2;MLEAF=1.00;MQ=43.15;QD=27.46;SOR=0.846	GT:AD:DP:GQ:PL	1/1:0,54:54:99:1511,162,0
2L	7180482	2L_7180482_SNP	C	T	2367.77	.	AC=2;AF=1.00;AN=2;DB;DP=56;ExcessHet=3.0103;FS=0.000;MLEAC=2;MLEAF=1.00;MQ=43.13;QD=27.79;SOR=1.487	GT:AD:DP:GQ:PL	1/1:0,55:55:99:2396,165,0
2L	7180487	2L_7180487_SNP	T	A	2446.77	.	AC=2;AF=1.00;AN=2;DB;DP=55;ExcessHet=3.0103;FS=0.000;MLEAC=2;MLEAF=1.00;MQ=43.08;QD=26.24;SOR=1.445	GT:AD:DP:GQ:PL	1/1:0,54:54:99:2475,169,0
2L	7180492	2L_7180492_SNP	G	A	2569.77	.	AC=2;AF=1.00;AN=2;DB;DP=58;ExcessHet=3.0103;FS=0.000;MLEAC=2;MLEAF=1.00;MQ=43.09;QD=32.86;SOR=1.238	GT:AD:DP:GQ:PL	1/1:0,57:57:99:2598,175,0
2L	7180493	2L_7180493_SNP	C	G	2569.77	.	AC=2;AF=1.00;AN=2;DB;DP=58;ExcessHet=3.0103;FS=0.000;MLEAC=2;MLEAF=1.00;MQ=43.09;QD=28.49;SOR=1.140	GT:AD:DP:GQ:PL	1/1:0,57:57:99:2598,175,0
2L	7180521	2L_7180521_SNP	A	G	2702.77	.	AC=2;AF=1.00;AN=2;DB;DP=60;ExcessHet=3.0103;FS=0.000;MLEAC=2;MLEAF=1.00;MQ=43.19;QD=29.25;SOR=0.726	GT:AD:DP:GQ:PL	1/1:0,59:59:99:2731,190,0
2L	7180527	2L_7180527_SNP	G	C	2597.77	.	AC=2;AF=1.00;AN=2;DB;DP=60;ExcessHet=3.0103;FS=0.000;MLEAC=2;MLEAF=1.00;MQ=43.22;QD=28.39;SOR=0.831	GT:AD:DP:GQ:PL	1/1:0,60:60:99:2626,181,0
2L	7180554	2L_7180554_SNP	C	T	2791.77	.	AC=2;AF=1.00;AN=2;DB;DP=63;ExcessHet=3.0103;FS=0.000;MLEAC=2;MLEAF=1.00;MQ=42.78;QD=27.45;SOR=0.859	GT:AD:DP:GQ:PL	1/1:0,63:63:99:2820,190,0
2L	7180559	2L_7180559_SNP	C	G	2791.77	.	AC=2;AF=1.00;AN=2;DB;DP=62;ExcessHet=3.0103;FS=0.000;MLEAC=2;MLEAF=1.00;MQ=42.80;QD=30.58;SOR=0.899	GT:AD:DP:GQ:PL	1/1:0,62:62:99:2820,190,0
2L	7180560	2L_7180560_SNP	T	C	2791.77	.	AC=2;AF=1.00;AN=2;DB;DP=62;ExcessHet=3.0103;FS=0.000;MLEAC=2;MLEAF=1.00;MQ=42.80;QD=33.67;SOR=0.899	GT:AD:DP:GQ:PL	1/1:0,62:62:99:2820,190,0
2L	7180609	.	CATATATGA	C	2720.73	.	AC=2;AF=1.00;AN=2;DP=64;ExcessHet=3.0103;FS=0.000;MLEAC=2;MLEAF=1.00;MQ=42.46;QD=32.26;SOR=0.758	GT:AD:DP:GQ:PL	1/1:0,62:62:99:2758,187,0
2L	7180629	2L_7180629_SNP	C	A	2756.77	.	AC=2;AF=1.00;AN=2;DB;DP=60;ExcessHet=3.0103;FS=0.000;MLEAC=2;MLEAF=1.00;MQ=42.34;QD=28.99;SOR=0.760	GT:AD:DP:GQ:PL	1/1:0,60:60:99:2785,190,0
2L	7180658	2L_7180658_SNP	T	A	2432.77	.	AC=2;AF=1.00;AN=2;DB;DP=54;ExcessHet=3.0103;FS=0.000;MLEAC=2;MLEAF=1.00;MQ=42.09;QD=35.03;SOR=0.931	GT:AD:DP:GQ:PL	1/1:0,54:54:99:2461,166,0
2L	7180661	.	A	AATATATAT	2393.73	.	AC=2;AF=1.00;AN=2;DP=55;ExcessHet=3.0103;FS=0.000;MLEAC=2;MLEAF=1.00;MQ=42.12;QD=32.60;SOR=1.352	GT:AD:DP:GQ:PL	1/1:0,55:55:99:2429,177,0
2L	7180664	.	G	A	2302.77	.	AC=2;AF=1.00;AN=2;DP=51;ExcessHet=3.0103;FS=0.000;MLEAC=2;MLEAF=1.00;MQ=41.97;QD=31.52;SOR=0.994	GT:AD:DP:GQ:PL	1/1:0,51:51:99:2331,157,0
2L	7180891	2L_7180891_SNP	A	G	1459.77	.	AC=2;AF=1.00;AN=2;DB;DP=54;ExcessHet=3.0103;FS=0.000;MLEAC=2;MLEAF=1.00;MQ=43.63;QD=27.54;SOR=0.808	GT:AD:DP:GQ:PL	1/1:0,53:53:99:1488,159,0
2L	7181102	2L_7181102_SNP	C	T	1637.77	.	AC=2;AF=1.00;AN=2;DB;DP=60;ExcessHet=3.0103;FS=0.000;MLEAC=2;MLEAF=1.00;MQ=44.00;QD=28.24;SOR=0.836	GT:AD:DP:GQ:PL	1/1:0,58:58:99:1666,174,0
2L	7181315	2L_7181315_SNP	A	T	2698.77	.	AC=2;AF=1.00;AN=2;DB;DP=61;ExcessHet=3.0103;FS=0.000;MLEAC=2;MLEAF=1.00;MQ=43.90;QD=27.15;SOR=0.941	GT:AD:DP:GQ:PL	1/1:0,61:61:99:2727,187,0
2L	7181319	2L_7181319_SNP	A	G	2775.77	.	AC=2;AF=1.00;AN=2;DB;DP=62;ExcessHet=3.0103;FS=0.000;MLEAC=2;MLEAF=1.00;MQ=43.91;QD=31.42;SOR=0.899	GT:AD:DP:GQ:PL	1/1:0,62:62:99:2804,193,0
2L	7181355	2L_7181355_SNP	T	A	2942.77	.	AC=2;AF=1.00;AN=2;DB;DP=67;ExcessHet=3.0103;FS=0.000;MLEAC=2;MLEAF=1.00;MQ=43.80;QD=27.84;SOR=0.990	GT:AD:DP:GQ:PL	1/1:0,67:67:99:2971,202,0
2L	7181363	2L_7181363_SNP	A	T	2972.77	.	AC=2;AF=1.00;AN=2;DB;DP=66;ExcessHet=3.0103;FS=0.000;MLEAC=2;MLEAF=1.00;MQ=43.76;QD=26.24;SOR=0.957	GT:AD:DP:GQ:PL	1/1:0,66:66:99:3001,202,0
2L	7181367	2L_7181367_SNP	G	A	2957.77	.	AC=2;AF=1.00;AN=2;DB;DP=66;ExcessHet=3.0103;FS=0.000;MLEAC=2;MLEAF=1.00;MQ=43.76;QD=34.45;SOR=1.112	GT:AD:DP:GQ:PL	1/1:0,66:66:99:2986,202,0
2L	7181378	2L_7181378_SNP	G	A	1776.77	.	AC=2;AF=1.00;AN=2;DB;DP=64;ExcessHet=3.0103;FS=0.000;MLEAC=2;MLEAF=1.00;MQ=43.76;QD=28.20;SOR=1.010	GT:AD:DP:GQ:PL	1/1:0,63:63:99:1805,189,0
2L	7181392	2L_7181392_SNP	T	C	1700.77	.	AC=2;AF=1.00;AN=2;DB;DP=62;ExcessHet=3.0103;FS=0.000;MLEAC=2;MLEAF=1.00;MQ=43.75;QD=27.43;SOR=0.899	GT:AD:DP:GQ:PL	1/1:0,62:62:99:1729,186,0
2L	7181407	2L_7181407_SNP	C	T	2859.77	.	AC=2;AF=1.00;AN=2;DB;DP=66;ExcessHet=3.0103;FS=0.000;MLEAC=2;MLEAF=1.00;MQ=43.73;QD=28.09;SOR=0.886	GT:AD:DP:GQ:PL	1/1:0,66:66:99:2888,199,0
2L	7181408	2L_7181408_SNP	A	C	2859.77	.	AC=2;AF=1.00;AN=2;DB;DP=66;ExcessHet=3.0103;FS=0.000;MLEAC=2;MLEAF=1.00;MQ=43.73;QD=30.08;SOR=0.886	GT:AD:DP:GQ:PL	1/1:0,66:66:99:2888,199,0
2L	7181437	2L_7181437_SNP	G	T	1801.77	.	AC=2;AF=1.00;AN=2;DB;DP=66;ExcessHet=3.0103;FS=0.000;MLEAC=2;MLEAF=1.00;MQ=43.76;QD=27.30;SOR=0.818	GT:AD:DP:GQ:PL	1/1:0,66:66:99:1830,197,0
2L	7181463	2L_7181463_SNP	C	A	3032.77	.	AC=2;AF=1.00;AN=2;DB;DP=69;ExcessHet=3.0103;FS=0.000;MLEAC=2;MLEAF=1.00;MQ=43.84;QD=25.38;SOR=0.781	GT:AD:DP:GQ:PL	1/1:0,69:69:99:3061,208,0
2L	7181464	2L_7181464_SNP	G	A	3032.77	.	AC=2;AF=1.00;AN=2;DB;DP=69;ExcessHet=3.0103;FS=0.000;MLEAC=2;MLEAF=1.00;MQ=43.84;QD=26.82;SOR=0.781	GT:AD:DP:GQ:PL	1/1:0,69:69:99:3061,208,0
2L	7181664	2L_7181664_SNP	T	C	2810.77	.	AC=2;AF=1.00;AN=2;DB;DP=64;ExcessHet=3.0103;FS=0.000;MLEAC=2;MLEAF=1.00;MQ=43.71;QD=30.94;SOR=1.270	GT:AD:DP:GQ:PL	1/1:0,63:63:99:2839,193,0
2L	7181665	2L_7181665_SNP	T	C	2810.77	.	AC=2;AF=1.00;AN=2;DB;DP=65;ExcessHet=3.0103;FS=0.000;MLEAC=2;MLEAF=1.00;MQ=43.72;QD=30.33;SOR=1.214	GT:AD:DP:GQ:PL	1/1:0,64:64:99:2839,193,0
2L	7182601	2L_7182601_SNP	T	C	2128.77	.	AC=2;AF=1.00;AN=2;DB;DP=77;ExcessHet=3.0103;FS=0.000;MLEAC=2;MLEAF=1.00;MQ=44.00;QD=27.65;SOR=0.887	GT:AD:DP:GQ:PL	1/1:0,77:77:99:2157,230,0
2L	7182772	2L_7182772_SNP	A	G	1505.77	.	AC=2;AF=1.00;AN=2;DB;DP=58;ExcessHet=3.0103;FS=0.000;MLEAC=2;MLEAF=1.00;MQ=43.97;QD=25.96;SOR=0.914	GT:AD:DP:GQ:PL	1/1:0,58:58:99:1534,171,0
2L	7182938	2L_7182938_SNP	G	A	3211.77	.	AC=2;AF=1.00;AN=2;DB;DP=72;ExcessHet=3.0103;FS=0.000;MLEAC=2;MLEAF=1.00;MQ=43.97;QD=26.77;SOR=1.394	GT:AD:DP:GQ:PL	1/1:0,72:72:99:3240,223,0
2L	7182943	2L_7182943_SNP	A	T	3175.77	.	AC=2;AF=1.00;AN=2;DB;DP=73;ExcessHet=3.0103;FS=0.000;MLEAC=2;MLEAF=1.00;MQ=43.95;QD=27.45;SOR=1.426	GT:AD:DP:GQ:PL	1/1:0,73:73:99:3204,220,0
2L	7182985	2L_7182985_SNP	T	G	3011.77	.	AC=2;AF=1.00;AN=2;DB;DP=67;ExcessHet=3.0103;FS=0.000;MLEAC=2;MLEAF=1.00;MQ=43.91;QD=29.03;SOR=1.318	GT:AD:DP:GQ:PL	1/1:0,67:67:99:3040,205,0
2L	7182991	2L_7182991_SNP	T	A	3007.77	.	AC=2;AF=1.00;AN=2;DB;DP=67;ExcessHet=3.0103;FS=0.000;MLEAC=2;MLEAF=1.00;MQ=43.91;QD=31.23;SOR=1.318	GT:AD:DP:GQ:PL	1/1:0,67:67:99:3036,205,0
2L	7183000	2L_7183000_SNP	T	C	3140.77	.	AC=2;AF=1.00;AN=2;DB;DP=71;ExcessHet=3.0103;FS=0.000;MLEAC=2;MLEAF=1.00;MQ=43.73;QD=26.31;SOR=1.195	GT:AD:DP:GQ:PL	1/1:0,71:71:99:3169,217,0
2L	7183028	2L_7183028_SNP	T	A	3077.77	.	AC=2;AF=1.00;AN=2;DB;DP=69;ExcessHet=3.0103;FS=0.000;MLEAC=2;MLEAF=1.00;MQ=43.72;QD=30.87;SOR=0.910	GT:AD:DP:GQ:PL	1/1:0,69:69:99:3106,217,0
2L	7183033	2L_7183033_SNP	T	C	3021.77	.	AC=2;AF=1.00;AN=2;DB;DP=68;ExcessHet=3.0103;FS=0.000;MLEAC=2;MLEAF=1.00;MQ=43.72;QD=32.71;SOR=0.752	GT:AD:DP:GQ:PL	1/1:0,68:68:99:3050,211,0
2L	7183077	2L_7183077_SNP	G	C	2037.77	.	AC=2;AF=1.00;AN=2;DB;DP=74;ExcessHet=3.0103;FS=0.000;MLEAC=2;MLEAF=1.00;MQ=43.60;QD=27.54;SOR=0.992	GT:AD:DP:GQ:PL	1/1:0,74:74:99:2066,222,0
2L	7183928	2L_7183928_SNP	A	G	2133.77	.	AC=2;AF=1.00;AN=2;DB;DP=79;ExcessHet=3.0103;FS=0.000;MLEAC=2;MLEAF=1.00;MQ=43.93;QD=27.36;SOR=0.798	GT:AD:DP:GQ:PL	1/1:0,78:78:99:2162,233,0
2L	7184424	2L_7184424_SNP	A	C	1747.77	.	AC=2;AF=1.00;AN=2;BaseQRankSum=0.517;ClippingRankSum=0.000;DB;DP=64;ExcessHet=3.0103;FS=4.840;MLEAC=2;MLEAF=1.00;MQ=43.95;MQRankSum=0.000;QD=27.31;ReadPosRankSum=-0.716;SOR=1.535	GT:AD:DP:GQ:PL	1/1:1,63:64:99:1776,164,0
2L	7184453	2L_7184453_SNP	A	T	3054.77	.	AC=2;AF=1.00;AN=2;BaseQRankSum=1.675;ClippingRankSum=0.000;DB;DP=70;ExcessHet=3.0103;FS=4.137;MLEAC=2;MLEAF=1.00;MQ=43.93;MQRankSum=-0.086;QD=24.42;ReadPosRankSum=0.398;SOR=1.067	GT:AD:DP:GQ:PL	1/1:1,69:70:99:3083,169,0
2L	7184459	2L_7184459_SNP	G	A	3166.77	.	AC=2;AF=1.00;AN=2;BaseQRankSum=1.303;ClippingRankSum=0.000;DB;DP=72;ExcessHet=3.0103;FS=3.949;MLEAC=2;MLEAF=1.00;MQ=43.93;MQRankSum=-0.085;QD=30.17;ReadPosRankSum=0.698;SOR=0.937	GT:AD:DP:GQ:PL	1/1:1,71:72:99:3195,178,0
2L	7184469	2L_7184469_SNP	T	G	3181.77	.	AC=2;AF=1.00;AN=2;BaseQRankSum=-1.381;ClippingRankSum=0.000;DB;DP=74;ExcessHet=3.0103;FS=3.507;MLEAC=2;MLEAF=1.00;MQ=43.93;MQRankSum=-0.083;QD=26.08;ReadPosRankSum=1.007;SOR=0.626	GT:AD:DP:GQ:PL	1/1:1,73:74:99:3210,181,0
2L	7184545	2L_7184545_SNP	T	C	2332.77	.	AC=2;AF=1.00;AN=2;DB;DP=84;ExcessHet=3.0103;FS=0.000;MLEAC=2;MLEAF=1.00;MQ=43.98;QD=27.77;SOR=0.954	GT:AD:DP:GQ:PL	1/1:0,84:84:99:2361,252,0
2L	7184593	2L_7184593_SNP	T	A	2271.77	.	AC=2;AF=1.00;AN=2;DB;DP=83;ExcessHet=3.0103;FS=0.000;MLEAC=2;MLEAF=1.00;MQ=43.98;QD=27.37;SOR=1.320	GT:AD:DP:GQ:PL	1/1:0,83:83:99:2300,249,0
2L	7184604	2L_7184604_SNP	T	C	2270.77	.	AC=2;AF=1.00;AN=2;DB;DP=83;ExcessHet=3.0103;FS=0.000;MLEAC=2;MLEAF=1.00;MQ=44.00;QD=27.69;SOR=1.151	GT:AD:DP:GQ:PL	1/1:0,82:82:99:2299,246,0
2L	7184623	2L_7184623_SNP	C	T	2214.77	.	AC=2;AF=1.00;AN=2;DB;DP=79;ExcessHet=3.0103;FS=0.000;MLEAC=2;MLEAF=1.00;MQ=44.00;QD=28.39;SOR=0.914	GT:AD:DP:GQ:PL	1/1:0,78:78:99:2243,234,0
2L	7184938	2L_7184938_SNP	T	C	3156.77	.	AC=2;AF=1.00;AN=2;DB;DP=71;ExcessHet=3.0103;FS=0.000;MLEAC=2;MLEAF=1.00;MQ=44.00;QD=26.98;SOR=0.779	GT:AD:DP:GQ:PL	1/1:0,71:71:99:3185,223,0
2L	7184947	2L_7184947_SNP	T	G	3076.77	.	AC=2;AF=1.00;AN=2;DB;DP=71;ExcessHet=3.0103;FS=0.000;MLEAC=2;MLEAF=1.00;MQ=44.00;QD=27.29;SOR=0.840	GT:AD:DP:GQ:PL	1/1:0,71:71:99:3105,214,0
2L	7185163	2L_7185163_SNP	A	G	1760.77	.	AC=2;AF=1.00;AN=2;DB;DP=65;ExcessHet=3.0103;FS=0.000;MLEAC=2;MLEAF=1.00;MQ=42.83;QD=27.09;SOR=0.723	GT:AD:DP:GQ:PL	1/1:0,65:65:99:1789,194,0
2L	7185175	2L_7185175_SNP	A	G	1728.77	.	AC=2;AF=1.00;AN=2;DB;DP=64;ExcessHet=3.0103;FS=0.000;MLEAC=2;MLEAF=1.00;MQ=42.87;QD=27.44;SOR=0.933	GT:AD:DP:GQ:PL	1/1:0,63:63:99:1757,189,0
2L	7185190	2L_7185190_SNP	G	T	1832.77	.	AC=2;AF=1.00;AN=2;DB;DP=68;ExcessHet=3.0103;FS=0.000;MLEAC=2;MLEAF=1.00;MQ=42.57;QD=26.95;SOR=1.022	GT:AD:DP:GQ:PL	1/1:0,68:68:99:1861,203,0
2L	7185268	2L_7185268_SNP	C	A	1674.77	.	AC=2;AF=1.00;AN=2;DB;DP=59;ExcessHet=3.0103;FS=0.000;MLEAC=2;MLEAF=1.00;MQ=42.53;QD=28.39;SOR=1.034	GT:AD:DP:GQ:PL	1/1:0,59:59:99:1703,177,0
2L	7185304	2L_7185304_SNP	A	C	3178.77	.	AC=2;AF=1.00;AN=2;DB;DP=72;ExcessHet=3.0103;FS=0.000;MLEAC=2;MLEAF=1.00;MQ=42.45;QD=35.12;SOR=1.002	GT:AD:DP:GQ:PL	1/1:0,72:72:99:3207,220,0
2L	7185305	2L_7185305_SNP	T	C	3178.77	.	AC=2;AF=1.00;AN=2;DB;DP=73;ExcessHet=3.0103;FS=0.000;MLEAC=2;MLEAF=1.00;MQ=42.47;QD=31.45;SOR=0.963	GT:AD:DP:GQ:PL	1/1:0,73:73:99:3207,220,0
2L	7185463	2L_7185463_SNP	A	G	1866.77	.	AC=2;AF=1.00;AN=2;DB;DP=67;ExcessHet=3.0103;FS=0.000;MLEAC=2;MLEAF=1.00;MQ=43.97;QD=27.86;SOR=1.066	GT:AD:DP:GQ:PL	1/1:0,67:67:99:1895,201,0
2L	7185640	2L_7185640_SNP	G	A	3054.77	.	AC=2;AF=1.00;AN=2;DB;DP=70;ExcessHet=3.0103;FS=0.000;MLEAC=2;MLEAF=1.00;MQ=44.00;QD=31.06;SOR=0.844	GT:AD:DP:GQ:PL	1/1:0,69:69:99:3083,214,0
2L	7185649	2L_7185649_SNP	A	G	3064.77	.	AC=2;AF=1.00;AN=2;DB;DP=68;ExcessHet=3.0103;FS=0.000;MLEAC=2;MLEAF=1.00;MQ=44.00;QD=26.37;SOR=0.849	GT:AD:DP:GQ:PL	1/1:0,67:67:99:3093,211,0
2L	7185666	2L_7185666_SNP	C	T	2837.77	.	AC=2;AF=1.00;AN=2;DB;DP=67;ExcessHet=3.0103;FS=0.000;MLEAC=2;MLEAF=1.00;MQ=44.00;QD=36.15;SOR=0.957	GT:AD:DP:GQ:PL	1/1:0,66:66:99:2866,202,0
2L	7185813	2L_7185813_SNP	G	T	3040.77	.	AC=2;AF=1.00;AN=2;DB;DP=70;ExcessHet=3.0103;FS=0.000;MLEAC=2;MLEAF=1.00;MQ=44.00;QD=30.03;SOR=0.750	GT:AD:DP:GQ:PL	1/1:0,70:70:99:3069,211,0
2L	7185816	2L_7185816_SNP	C	T	3040.77	.	AC=2;AF=1.00;AN=2;DB;DP=67;ExcessHet=3.0103;FS=0.000;MLEAC=2;MLEAF=1.00;MQ=44.00;QD=33.55;SOR=0.784	GT:AD:DP:GQ:PL	1/1:0,67:67:99:3069,211,0
2L	7188565	2L_7188565_SNP	C	T	1893.77	.	AC=2;AF=1.00;AN=2;DB;DP=68;ExcessHet=3.0103;FS=0.000;MLEAC=2;MLEAF=1.00;MQ=43.97;QD=28.27;SOR=0.784	GT:AD:DP:GQ:PL	1/1:0,67:67:99:1922,201,0
2L	7190164	2L_7190164_SNP	A	G	1809.77	.	AC=2;AF=1.00;AN=2;DB;DP=65;ExcessHet=3.0103;FS=0.000;MLEAC=2;MLEAF=1.00;MQ=42.41;QD=27.84;SOR=0.925	GT:AD:DP:GQ:PL	1/1:0,65:65:99:1838,195,0
2L	7190206	2L_7190206_SNP	T	A	2907.77	.	AC=2;AF=1.00;AN=2;DB;DP=67;ExcessHet=3.0103;FS=0.000;MLEAC=2;MLEAF=1.00;MQ=41.16;QD=30.31;SOR=0.723	GT:AD:DP:GQ:PL	1/1:0,67:67:99:2936,204,0
2L	7190214	2L_7190214_SNP	C	G	2885.77	.	AC=2;AF=1.00;AN=2;DB;DP=62;ExcessHet=3.0103;FS=0.000;MLEAC=2;MLEAF=1.00;MQ=41.05;QD=29.57;SOR=0.758	GT:AD:DP:GQ:PL	1/1:0,62:62:99:2914,201,0
2L	7190222	2L_7190222_SNP	A	T	2687.77	.	AC=2;AF=1.00;AN=2;DB;DP=61;ExcessHet=3.0103;FS=0.000;MLEAC=2;MLEAF=1.00;MQ=41.20;QD=25.04;SOR=0.793	GT:AD:DP:GQ:PL	1/1:0,61:61:99:2716,184,0
2L	7190238	2L_7190238_SNP	C	T	2935.77	.	AC=2;AF=1.00;AN=2;DB;DP=65;ExcessHet=3.0103;FS=0.000;MLEAC=2;MLEAF=1.00;MQ=41.17;QD=30.30;SOR=0.723	GT:AD:DP:GQ:PL	1/1:0,65:65:99:2964,199,0
2L	7190240	2L_7190240_SNP	G	T	2935.77	.	AC=2;AF=1.00;AN=2;DB;DP=66;ExcessHet=3.0103;FS=0.000;MLEAC=2;MLEAF=1.00;MQ=41.18;QD=30.27;SOR=0.754	GT:AD:DP:GQ:PL	1/1:0,66:66:99:2964,199,0
2L	7190258	2L_7190258_INS	A	AGT	3127.73	.	AC=2;AF=1.00;AN=2;DB;DP=72;ExcessHet=3.0103;FS=0.000;MLEAC=2;MLEAF=1.00;MQ=41.18;QD=26.88;SOR=0.693	GT:AD:DP:GQ:PL	1/1:0,70:70:99:3165,214,0
2L	7190262	.	GCACTTTCTTGC	G	3050.73	.	AC=2;AF=1.00;AN=2;DP=68;ExcessHet=3.0103;FS=0.000;MLEAC=2;MLEAF=1.00;MQ=41.12;QD=29.65;SOR=0.814	GT:AD:DP:GQ:PL	1/1:0,68:68:99:3088,208,0
2L	7190286	.	A	ACTTTAG	3382.73	.	AC=2;AF=1.00;AN=2;DP=70;ExcessHet=3.0103;FS=0.000;MLEAC=2;MLEAF=1.00;MQ=41.21;QD=35.21;SOR=0.811	GT:AD:DP:GQ:PL	1/1:0,70:70:99:3420,229,0
2L	7190288	.	C	CTT	3472.73	.	AC=2;AF=1.00;AN=2;DP=72;ExcessHet=3.0103;FS=0.000;MLEAC=2;MLEAF=1.00;MQ=41.18;QD=28.72;SOR=0.807	GT:AD:DP:GQ:PL	1/1:0,72:72:99:3510,235,0
2L	7190291	2L_7190291_SNP	A	T	3346.77	.	AC=2;AF=1.00;AN=2;DB;DP=72;ExcessHet=3.0103;FS=0.000;MLEAC=2;MLEAF=1.00;MQ=41.24;QD=28.44;SOR=0.869	GT:AD:DP:GQ:PL	1/1:0,72:72:99:3375,226,0
2L	7190295	.	A	AGGTTTCT	3444.73	.	AC=2;AF=1.00;AN=2;DP=73;ExcessHet=3.0103;FS=0.000;MLEAC=2;MLEAF=1.00;MQ=41.28;QD=28.75;SOR=0.898	GT:AD:DP:GQ:PL	1/1:0,73:73:99:3482,235,0
2L	7190296	.	CATAAAAT	C	3444.73	.	AC=2;AF=1.00;AN=2;DP=77;ExcessHet=3.0103;FS=0.000;MLEAC=2;MLEAF=1.00;MQ=41.22;QD=33.40;SOR=0.828	GT:AD:DP:GQ:PL	1/1:0,77:77:99:3482,235,0
2L	7190390	2L_7190390_SNP	G	C	2071.77	.	AC=2;AF=1.00;AN=2;DB;DP=74;ExcessHet=3.0103;FS=0.000;MLEAC=2;MLEAF=1.00;MQ=42.59;QD=28.00;SOR=1.061	GT:AD:DP:GQ:PL	1/1:0,74:74:99:2100,222,0
2L	7190410	2L_7190410_SNP	A	T	1977.77	.	AC=2;AF=1.00;AN=2;DB;DP=72;ExcessHet=3.0103;FS=0.000;MLEAC=2;MLEAF=1.00;MQ=43.02;QD=27.86;SOR=1.042	GT:AD:DP:GQ:PL	1/1:0,71:71:99:2006,213,0
2L	7190872	2L_7190872_SNP	A	G	2051.77	.	AC=2;AF=1.00;AN=2;DB;DP=76;ExcessHet=3.0103;FS=0.000;MLEAC=2;MLEAF=1.00;MQ=43.95;QD=27.36;SOR=0.774	GT:AD:DP:GQ:PL	1/1:0,75:75:99:2080,225,0
2L	7191071	2L_7191071_SNP	T	G	2118.77	.	AC=2;AF=1.00;AN=2;DB;DP=77;ExcessHet=3.0103;FS=0.000;MLEAC=2;MLEAF=1.00;MQ=44.00;QD=27.52;SOR=0.772	GT:AD:DP:GQ:PL	1/1:0,77:77:99:2147,230,0
2L	7191150	2L_7191150_SNP	C	G	2003.77	.	AC=2;AF=1.00;AN=2;DB;DP=73;ExcessHet=3.0103;FS=0.000;MLEAC=2;MLEAF=1.00;MQ=44.00;QD=27.45;SOR=0.776	GT:AD:DP:GQ:PL	1/1:0,73:73:99:2032,219,0
2L	7191470	.	C	T	1834.77	.	AC=2;AF=1.00;AN=2;DP=65;ExcessHet=3.0103;FS=0.000;MLEAC=2;MLEAF=1.00;MQ=44.00;QD=28.23;SOR=1.000	GT:AD:DP:GQ:PL	1/1:0,65:65:99:1863,195,0
2L	7191540	2L_7191540_SNP	A	C	1511.77	.	AC=2;AF=1.00;AN=2;DB;DP=55;ExcessHet=3.0103;FS=0.000;MLEAC=2;MLEAF=1.00;MQ=44.00;QD=27.49;SOR=0.729	GT:AD:DP:GQ:PL	1/1:0,55:55:99:1540,165,0
2L	7191675	2L_7191675_SNP	C	T	1420.77	.	AC=2;AF=1.00;AN=2;DB;DP=52;ExcessHet=3.0103;FS=0.000;MLEAC=2;MLEAF=1.00;MQ=44.00;QD=27.32;SOR=1.244	GT:AD:DP:GQ:PL	1/1:0,52:52:99:1449,156,0
2L	7191777	2L_7191777_SNP	A	G	1244.77	.	AC=2;AF=1.00;AN=2;DB;DP=46;ExcessHet=3.0103;FS=0.000;MLEAC=2;MLEAF=1.00;MQ=43.96;QD=27.66;SOR=2.461	GT:AD:DP:GQ:PL	1/1:0,45:45:99:1273,135,0
2L	7191855	2L_7191855_SNP	A	T	1189.77	.	AC=2;AF=1.00;AN=2;DB;DP=44;ExcessHet=3.0103;FS=0.000;MLEAC=2;MLEAF=1.00;MQ=44.00;QD=27.04;SOR=0.883	GT:AD:DP:GQ:PL	1/1:0,44:44:99:1218,131,0
2L	7191874	2L_7191874_SNP	A	G	1287.77	.	AC=2;AF=1.00;AN=2;DB;DP=47;ExcessHet=3.0103;FS=0.000;MLEAC=2;MLEAF=1.00;MQ=44.00;QD=27.40;SOR=0.735	GT:AD:DP:GQ:PL	1/1:0,47:47:99:1316,141,0
2L	7191919	2L_7191919_SNP	T	C	1225.77	.	AC=2;AF=1.00;AN=2;DB;DP=45;ExcessHet=3.0103;FS=0.000;MLEAC=2;MLEAF=1.00;MQ=43.96;QD=27.24;SOR=0.929	GT:AD:DP:GQ:PL	1/1:0,45:45:99:1254,135,0
2L	7193100	2L_7193100_SNP	T	C	1487.77	.	AC=2;AF=1.00;AN=2;DB;DP=55;ExcessHet=3.0103;FS=0.000;MLEAC=2;MLEAF=1.00;MQ=43.89;QD=27.55;SOR=1.835	GT:AD:DP:GQ:PL	1/1:0,54:54:99:1516,162,0
2L	7193122	2L_7193122_SNP	C	T	1417.77	.	AC=2;AF=1.00;AN=2;DB;DP=54;ExcessHet=3.0103;FS=0.000;MLEAC=2;MLEAF=1.00;MQ=43.89;QD=26.75;SOR=1.791	GT:AD:DP:GQ:PL	1/1:0,53:53:99:1446,158,0
2L	7193208	2L_7193208_SNP	G	A	1134.77	.	AC=2;AF=1.00;AN=2;DB;DP=54;ExcessHet=3.0103;FS=0.000;MLEAC=2;MLEAF=1.00;MQ=43.84;QD=25.22;SOR=2.687	GT:AD:DP:GQ:PL	1/1:0,45:45:99:1163,133,0
2L	7193253	2L_7193253_SNP	G	T	1637.77	.	AC=2;AF=1.00;AN=2;DB;DP=61;ExcessHet=3.0103;FS=0.000;MLEAC=2;MLEAF=1.00;MQ=43.65;QD=27.30;SOR=0.693	GT:AD:DP:GQ:PL	1/1:0,60:60:99:1666,180,0
2L	7193273	2L_7193273_SNP	A	T	2685.77	.	AC=2;AF=1.00;AN=2;DB;DP=63;ExcessHet=3.0103;FS=0.000;MLEAC=2;MLEAF=1.00;MQ=43.63;QD=31.66;SOR=0.758	GT:AD:DP:GQ:PL	1/1:0,62:62:99:2714,187,0
2L	7193283	2L_7193283_SNP	C	T	2682.77	.	AC=2;AF=1.00;AN=2;DB;DP=60;ExcessHet=3.0103;FS=0.000;MLEAC=2;MLEAF=1.00;MQ=43.67;QD=31.59;SOR=0.796	GT:AD:DP:GQ:PL	1/1:0,59:59:99:2711,184,0
2L	7193289	2L_7193289_SNP	C	T	2626.77	.	AC=2;AF=1.00;AN=2;DB;DP=61;ExcessHet=3.0103;FS=0.000;MLEAC=2;MLEAF=1.00;MQ=43.68;QD=29.05;SOR=0.760	GT:AD:DP:GQ:PL	1/1:0,60:60:99:2655,181,0
2L	7193313	2L_7193313_SNP	G	T	1837.77	.	AC=2;AF=1.00;AN=2;DB;DP=67;ExcessHet=3.0103;FS=0.000;MLEAC=2;MLEAF=1.00;MQ=43.75;QD=27.84;SOR=0.818	GT:AD:DP:GQ:PL	1/1:0,66:66:99:1866,198,0
2L	7193538	2L_7193538_SNP	C	G	2270.77	.	AC=2;AF=1.00;AN=2;DB;DP=83;ExcessHet=3.0103;FS=0.000;MLEAC=2;MLEAF=1.00;MQ=42.96;QD=27.69;SOR=1.022	GT:AD:DP:GQ:PL	1/1:0,82:82:99:2299,246,0
2L	7193605	2L_7193605_SNP	T	A	3645.77	.	AC=2;AF=1.00;AN=2;DB;DP=79;ExcessHet=3.0103;FS=0.000;MLEAC=2;MLEAF=1.00;MQ=42.30;QD=34.74;SOR=1.003	GT:AD:DP:GQ:PL	1/1:0,79:79:99:3674,247,0
2L	7193607	2L_7193607_SNP	G	A	3690.77	.	AC=2;AF=1.00;AN=2;DB;DP=80;ExcessHet=3.0103;FS=0.000;MLEAC=2;MLEAF=1.00;MQ=42.30;QD=29.09;SOR=1.031	GT:AD:DP:GQ:PL	1/1:0,80:80:99:3719,250,0
2L	7193609	2L_7193609_SNP	G	A	3841.77	.	AC=2;AF=1.00;AN=2;DB;DP=79;ExcessHet=3.0103;FS=0.000;MLEAC=2;MLEAF=1.00;MQ=42.28;QD=29.50;SOR=1.068	GT:AD:DP:GQ:PL	1/1:0,79:79:99:3870,259,0
2L	7193610	.	T	TATACC	3787.73	.	AC=2;AF=1.00;AN=2;DP=80;ExcessHet=3.0103;FS=0.000;MLEAC=2;MLEAF=1.00;MQ=42.30;QD=29.85;SOR=1.031	GT:AD:DP:GQ:PL	1/1:0,80:80:99:3825,256,0
2L	7193617	2L_7193617_SNP	A	G	3616.77	.	AC=2;AF=1.00;AN=2;DB;DP=81;ExcessHet=3.0103;FS=0.000;MLEAC=2;MLEAF=1.00;MQ=42.28;QD=32.67;SOR=0.995	GT:AD:DP:GQ:PL	1/1:0,81:81:99:3645,244,0
2L	7193623	2L_7193623_SNP	A	G	3796.77	.	AC=2;AF=1.00;AN=2;DB;DP=82;ExcessHet=3.0103;FS=0.000;MLEAC=2;MLEAF=1.00;MQ=42.27;QD=34.62;SOR=0.961	GT:AD:DP:GQ:PL	1/1:0,82:82:99:3825,256,0
2L	7193640	2L_7193640_SNP	G	A	3661.77	.	AC=2;AF=1.00;AN=2;DB;DP=80;ExcessHet=3.0103;FS=0.000;MLEAC=2;MLEAF=1.00;MQ=42.34;QD=31.80;SOR=1.031	GT:AD:DP:GQ:PL	1/1:0,80:80:99:3690,247,0
2L	7193661	2L_7193661_SNP	A	C	3931.77	.	AC=2;AF=1.00;AN=2;DB;DP=83;ExcessHet=3.0103;FS=0.000;MLEAC=2;MLEAF=1.00;MQ=42.80;QD=34.31;SOR=1.320	GT:AD:DP:GQ:PL	1/1:0,83:83:99:3960,265,0
2L	7193675	.	T	TTTCTG	3731.73	.	AC=2;AF=1.00;AN=2;DP=83;ExcessHet=3.0103;FS=0.000;MLEAC=2;MLEAF=1.00;MQ=42.81;QD=34.72;SOR=1.320	GT:AD:DP:GQ:PL	1/1:0,83:83:99:3769,253,0
2L	7193676	.	A	T	3740.77	.	AC=2;AF=1.00;AN=2;DP=82;ExcessHet=3.0103;FS=0.000;MLEAC=2;MLEAF=1.00;MQ=42.82;QD=28.92;SOR=1.292	GT:AD:DP:GQ:PL	1/1:0,82:82:99:3769,253,0
2L	7193922	2L_7193922_SNP	T	A	1753.77	.	AC=2;AF=1.00;AN=2;DB;DP=61;ExcessHet=3.0103;FS=0.000;MLEAC=2;MLEAF=1.00;MQ=43.81;QD=28.75;SOR=0.793	GT:AD:DP:GQ:PL	1/1:0,61:61:99:1782,183,0
2L	7194052	2L_7194052_SNP	T	C	2918.77	.	AC=2;AF=1.00;AN=2;DB;DP=65;ExcessHet=3.0103;FS=0.000;MLEAC=2;MLEAF=1.00;MQ=43.94;QD=24.33;SOR=1.078	GT:AD:DP:GQ:PL	1/1:0,65:65:99:2947,199,0
2L	7194053	2L_7194053_SNP	T	A	2945.77	.	AC=2;AF=1.00;AN=2;DB;DP=65;ExcessHet=3.0103;FS=0.000;MLEAC=2;MLEAF=1.00;MQ=43.94;QD=31.39;SOR=1.078	GT:AD:DP:GQ:PL	1/1:0,65:65:99:2974,202,0
2L	7194056	.	AT	A	2964.73	.	AC=2;AF=1.00;AN=2;DP=68;ExcessHet=3.0103;FS=0.000;MLEAC=2;MLEAF=1.00;MQ=43.94;QD=30.75;SOR=0.949	GT:AD:DP:GQ:PL	1/1:0,68:68:99:3002,205,0
2L	7194075	2L_7194075_SNP	G	A	1809.77	.	AC=2;AF=1.00;AN=2;DB;DP=64;ExcessHet=3.0103;FS=0.000;MLEAC=2;MLEAF=1.00;MQ=43.94;QD=28.28;SOR=0.966	GT:AD:DP:GQ:PL	1/1:0,64:64:99:1838,192,0
2L	7194090	2L_7194090_SNP	A	G	1626.77	.	AC=2;AF=1.00;AN=2;DB;DP=59;ExcessHet=3.0103;FS=0.000;MLEAC=2;MLEAF=1.00;MQ=43.93;QD=27.57;SOR=0.950	GT:AD:DP:GQ:PL	1/1:0,59:59:99:1655,177,0
2L	7194121	2L_7194121_SNP	T	A	1725.77	.	AC=2;AF=1.00;AN=2;DB;DP=68;ExcessHet=3.0103;FS=0.000;MLEAC=2;MLEAF=1.00;MQ=43.71;QD=26.15;SOR=0.754	GT:AD:DP:GQ:PL	1/1:0,66:66:99:1754,196,0
2L	7194661	2L_7194661_SNP	C	T	2397.77	.	AC=2;AF=1.00;AN=2;DB;DP=56;ExcessHet=3.0103;FS=0.000;MLEAC=2;MLEAF=1.00;MQ=44.00;QD=30.51;SOR=1.412	GT:AD:DP:GQ:PL	1/1:0,56:56:99:2426,169,0
2L	7194672	2L_7194672_SNP	T	C	2543.77	.	AC=2;AF=1.00;AN=2;DB;DP=60;ExcessHet=3.0103;FS=0.000;MLEAC=2;MLEAF=1.00;MQ=44.00;QD=26.84;SOR=1.460	GT:AD:DP:GQ:PL	1/1:0,60:60:99:2572,184,0
2L	7194740	.	AATTC	A	2392.73	.	AC=2;AF=1.00;AN=2;DP=56;ExcessHet=3.0103;FS=0.000;MLEAC=2;MLEAF=1.00;MQ=43.97;QD=31.27;SOR=0.767	GT:AD:DP:GQ:PL	1/1:0,54:54:99:2430,163,0
2L	7194761	2L_7194761_SNP	G	A	2566.77	.	AC=2;AF=1.00;AN=2;DB;DP=59;ExcessHet=3.0103;FS=0.000;MLEAC=2;MLEAF=1.00;MQ=43.97;QD=28.94;SOR=0.726	GT:AD:DP:GQ:PL	1/1:0,59:59:99:2595,181,0
2L	7194801	2L_7194801_SNP	T	G	1801.77	.	AC=2;AF=1.00;AN=2;DB;DP=65;ExcessHet=3.0103;FS=0.000;MLEAC=2;MLEAF=1.00;MQ=43.97;QD=27.72;SOR=0.723	GT:AD:DP:GQ:PL	1/1:0,65:65:99:1830,195,0
2L	7194841	2L_7194841_SNP	T	G	1897.77	.	AC=2;AF=1.00;AN=2;DB;DP=70;ExcessHet=3.0103;FS=0.000;MLEAC=2;MLEAF=1.00;MQ=43.97;QD=27.11;SOR=0.941	GT:AD:DP:GQ:PL	1/1:0,70:70:99:1926,209,0
2L	7195125	2L_7195125_SNP	A	G	2008.77	.	AC=2;AF=1.00;AN=2;DB;DP=74;ExcessHet=3.0103;FS=0.000;MLEAC=2;MLEAF=1.00;MQ=43.90;QD=27.15;SOR=0.927	GT:AD:DP:GQ:PL	1/1:0,74:74:99:2037,221,0
2L	7195166	.	GTT	G	1422.73	.	AC=2;AF=1.00;AN=2;BaseQRankSum=-1.709;ClippingRankSum=0.000;DP=69;ExcessHet=3.0103;FS=3.066;MLEAC=2;MLEAF=1.00;MQ=43.89;MQRankSum=-0.094;QD=23.32;ReadPosRankSum=1.322;SOR=0.120	GT:AD:DP:GQ:PL	1/1:3,58:61:99:1460,138,0
2L	7196924	2L_7196924_SNP	G	C	1773.77	.	AC=2;AF=1.00;AN=2;DB;DP=64;ExcessHet=3.0103;FS=0.000;MLEAC=2;MLEAF=1.00;MQ=44.00;QD=27.72;SOR=1.214	GT:AD:DP:GQ:PL	1/1:0,64:64:99:1802,192,0
2L	7196947	2L_7196947_SNP	T	C	2998.77	.	AC=2;AF=1.00;AN=2;DB;DP=68;ExcessHet=3.0103;FS=0.000;MLEAC=2;MLEAF=1.00;MQ=44.00;QD=35.26;SOR=1.263	GT:AD:DP:GQ:PL	1/1:0,68:68:99:3027,208,0
2L	7196957	2L_7196957_SNP	A	C	2911.77	.	AC=2;AF=1.00;AN=2;DB;DP=66;ExcessHet=3.0103;FS=0.000;MLEAC=2;MLEAF=1.00;MQ=44.00;QD=32.88;SOR=1.284	GT:AD:DP:GQ:PL	1/1:0,66:66:99:2940,199,0
2L	7197243	2L_7197243_SNP	G	T	1821.77	.	AC=2;AF=1.00;AN=2;DB;DP=67;ExcessHet=3.0103;FS=0.000;MLEAC=2;MLEAF=1.00;MQ=44.00;QD=27.60;SOR=1.112	GT:AD:DP:GQ:PL	1/1:0,66:66:99:1850,198,0
2L	7197442	.	TA	T	1320.73	.	AC=2;AF=1.00;AN=2;DP=61;ExcessHet=3.0103;FS=0.000;MLEAC=2;MLEAF=1.00;MQ=44.00;QD=22.39;SOR=1.123	GT:AD:DP:GQ:PL	1/1:0,59:59:99:1358,176,0
2L	7197472	2L_7197472_SNP	T	A	1672.77	.	AC=2;AF=1.00;AN=2;DB;DP=61;ExcessHet=3.0103;FS=0.000;MLEAC=2;MLEAF=1.00;MQ=44.00;QD=27.42;SOR=1.022	GT:AD:DP:GQ:PL	1/1:0,61:61:99:1701,183,0
2L	7197561	2L_7197561_SNP	T	C	1555.77	.	AC=2;AF=1.00;AN=2;DB;DP=61;ExcessHet=3.0103;FS=0.000;MLEAC=2;MLEAF=1.00;MQ=44.00;QD=25.93;SOR=0.693	GT:AD:DP:GQ:PL	1/1:0,60:60:99:1584,178,0
2L	7197608	2L_7197608_SNP	C	T	1868.77	.	AC=2;AF=1.00;AN=2;DB;DP=69;ExcessHet=3.0103;FS=0.000;MLEAC=2;MLEAF=1.00;MQ=44.00;QD=27.48;SOR=0.880	GT:AD:DP:GQ:PL	1/1:0,68:68:99:1897,203,0
2L	7197674	2L_7197674_SNP	T	C	2010.77	.	AC=2;AF=1.00;AN=2;DB;DP=73;ExcessHet=3.0103;FS=0.000;MLEAC=2;MLEAF=1.00;MQ=44.00;QD=27.54;SOR=0.898	GT:AD:DP:GQ:PL	1/1:0,73:73:99:2039,218,0
2L	7197750	2L_7197750_SNP	G	C	3459.77	.	AC=2;AF=1.00;AN=2;DB;DP=78;ExcessHet=3.0103;FS=0.000;MLEAC=2;MLEAF=1.00;MQ=44.00;QD=31.67;SOR=0.744	GT:AD:DP:GQ:PL	1/1:0,78:78:99:3488,241,0
2L	7197757	2L_7197757_SNP	G	C	3379.77	.	AC=2;AF=1.00;AN=2;DB;DP=78;ExcessHet=3.0103;FS=0.000;MLEAC=2;MLEAF=1.00;MQ=44.00;QD=29.58;SOR=0.744	GT:AD:DP:GQ:PL	1/1:0,78:78:99:3408,234,0
2L	7197934	2L_7197934_SNP	A	G	1744.77	.	AC=2;AF=1.00;AN=2;DB;DP=71;ExcessHet=3.0103;FS=0.000;MLEAC=2;MLEAF=1.00;MQ=43.40;QD=27.69;SOR=1.270	GT:AD:DP:GQ:PL	1/1:0,63:63:99:1773,189,0
2L	7198243	2L_7198243_SNP	A	G	730.77	.	AC=2;AF=1.00;AN=2;DB;DP=48;ExcessHet=3.0103;FS=0.000;MLEAC=2;MLEAF=1.00;MQ=42.89;QD=26.10;SOR=1.863	GT:AD:DP:GQ:PL	1/1:0,28:28:84:759,84,0
2L	7198357	2L_7198357_SNP	G	A	1862.77	.	AC=2;AF=1.00;AN=2;DB;DP=77;ExcessHet=3.0103;FS=0.000;MLEAC=2;MLEAF=1.00;MQ=42.63;QD=28.22;SOR=1.376	GT:AD:DP:GQ:PL	1/1:0,66:66:99:1891,198,0
2L	7198467	.	G	A	2984.77	.	AC=2;AF=1.00;AN=2;DP=73;ExcessHet=3.0103;FS=0.000;MLEAC=2;MLEAF=1.00;MQ=42.63;QD=29.83;SOR=1.179	GT:AD:DP:GQ:PL	1/1:0,68:68:99:3013,205,0
2L	7198468	.	A	AAAAG	2975.73	.	AC=2;AF=1.00;AN=2;DP=72;ExcessHet=3.0103;FS=0.000;MLEAC=2;MLEAF=1.00;MQ=42.61;QD=34.94;SOR=1.230	GT:AD:DP:GQ:PL	1/1:0,67:67:99:3013,205,0
2L	7198483	2L_7198483_SNP	G	A	2846.77	.	AC=2;AF=1.00;AN=2;DB;DP=68;ExcessHet=3.0103;FS=0.000;MLEAC=2;MLEAF=1.00;MQ=42.41;QD=26.22;SOR=1.044	GT:AD:DP:GQ:PL	1/1:0,64:64:99:2875,202,0
2L	7198490	2L_7198490_SNP	C	T	2748.77	.	AC=2;AF=1.00;AN=2;DB;DP=67;ExcessHet=3.0103;FS=0.000;MLEAC=2;MLEAF=1.00;MQ=42.64;QD=27.98;SOR=1.010	GT:AD:DP:GQ:PL	1/1:0,63:63:99:2777,193,0
2L	7198524	2L_7198524_SNP	A	G	1800.77	.	AC=2;AF=1.00;AN=2;DB;DP=66;ExcessHet=3.0103;FS=0.000;MLEAC=2;MLEAF=1.00;MQ=42.99;QD=27.70;SOR=0.787	GT:AD:DP:GQ:PL	1/1:0,65:65:99:1829,194,0
2L	7198608	2L_7198608_SNP	T	G	2041.77	.	AC=2;AF=1.00;AN=2;DB;DP=77;ExcessHet=3.0103;FS=0.000;MLEAC=2;MLEAF=1.00;MQ=43.37;QD=26.87;SOR=1.194	GT:AD:DP:GQ:PL	1/1:0,76:76:99:2070,226,0
2L	7198639	2L_7198639_SNP	G	A	2113.77	.	AC=2;AF=1.00;AN=2;DB;DP=77;ExcessHet=3.0103;FS=0.000;MLEAC=2;MLEAF=1.00;MQ=43.49;QD=27.81;SOR=0.984	GT:AD:DP:GQ:PL	1/1:0,76:76:99:2142,227,0
2L	7198657	2L_7198657_SNP	T	C	3256.77	.	AC=2;AF=1.00;AN=2;DB;DP=73;ExcessHet=3.0103;FS=0.000;MLEAC=2;MLEAF=1.00;MQ=43.46;QD=34.39;SOR=0.693	GT:AD:DP:GQ:PL	1/1:0,72:72:99:3285,220,0
2L	7198658	2L_7198658_INS	A	ACT	3276.73	.	AC=2;AF=1.00;AN=2;DB;DP=73;ExcessHet=3.0103;FS=0.000;MLEAC=2;MLEAF=1.00;MQ=43.46;QD=30.47;SOR=0.693	GT:AD:DP:GQ:PL	1/1:0,72:72:99:3314,223,0
2L	7198666	2L_7198666_SNP	C	A	3094.77	.	AC=2;AF=1.00;AN=2;DB;DP=70;ExcessHet=3.0103;FS=0.000;MLEAC=2;MLEAF=1.00;MQ=43.44;QD=33.56;SOR=0.722	GT:AD:DP:GQ:PL	1/1:0,69:69:99:3123,211,0
2L	7198703	.	A	AAGC	3014.73	.	AC=2;AF=1.00;AN=2;DP=68;ExcessHet=3.0103;FS=0.000;MLEAC=2;MLEAF=1.00;MQ=43.45;QD=29.11;SOR=0.723	GT:AD:DP:GQ:PL	1/1:0,67:67:99:3052,205,0
2L	7198752	2L_7198752_SNP	T	C	1661.77	.	AC=2;AF=1.00;AN=2;DB;DP=60;ExcessHet=3.0103;FS=0.000;MLEAC=2;MLEAF=1.00;MQ=43.87;QD=28.17;SOR=0.950	GT:AD:DP:GQ:PL	1/1:0,59:59:99:1690,177,0
2L	7198933	.	A	AC	1950.73	.	AC=2;AF=1.00;AN=2;DP=72;ExcessHet=3.0103;FS=0.000;MLEAC=2;MLEAF=1.00;MQ=43.95;QD=27.48;SOR=0.840	GT:AD:DP:GQ:PL	1/1:0,71:71:99:1988,216,0
2L	7198973	2L_7198973_SNP	A	G	2208.77	.	AC=2;AF=1.00;AN=2;DB;DP=81;ExcessHet=3.0103;FS=0.000;MLEAC=2;MLEAF=1.00;MQ=43.95;QD=27.27;SOR=0.821	GT:AD:DP:GQ:PL	1/1:0,81:81:99:2237,241,0
2L	7199166	2L_7199166_SNP	T	C	2864.77	.	AC=2;AF=1.00;AN=2;DB;DP=64;ExcessHet=3.0103;FS=0.000;MLEAC=2;MLEAF=1.00;MQ=43.97;QD=29.31;SOR=1.044	GT:AD:DP:GQ:PL	1/1:0,64:64:99:2893,201,0
2L	7199180	.	AC	A	2887.73	.	AC=2;AF=1.00;AN=2;DP=65;ExcessHet=3.0103;FS=0.000;MLEAC=2;MLEAF=1.00;MQ=43.97;QD=27.69;SOR=1.000	GT:AD:DP:GQ:PL	1/1:0,65:65:99:2925,196,0
2L	7199182	.	A	T	2896.77	.	AC=2;AF=1.00;AN=2;DP=65;ExcessHet=3.0103;FS=0.000;MLEAC=2;MLEAF=1.00;MQ=43.97;QD=32.16;SOR=1.000	GT:AD:DP:GQ:PL	1/1:0,65:65:99:2925,196,0
2L	7199234	2L_7199234_SNP	T	A	2896.77	.	AC=2;AF=1.00;AN=2;DB;DP=65;ExcessHet=3.0103;FS=0.000;MLEAC=2;MLEAF=1.00;MQ=43.97;QD=27.89;SOR=0.854	GT:AD:DP:GQ:PL	1/1:0,65:65:99:2925,199,0
2L	7199238	2L_7199238_SNP	C	T	2905.77	.	AC=2;AF=1.00;AN=2;DB;DP=66;ExcessHet=3.0103;FS=0.000;MLEAC=2;MLEAF=1.00;MQ=43.97;QD=28.83;SOR=0.818	GT:AD:DP:GQ:PL	1/1:0,66:66:99:2934,199,0
2L	7199328	2L_7199328_SNP	C	T	1523.77	.	AC=2;AF=1.00;AN=2;DB;DP=54;ExcessHet=3.0103;FS=0.000;MLEAC=2;MLEAF=1.00;MQ=43.77;QD=28.75;SOR=0.808	GT:AD:DP:GQ:PL	1/1:0,53:53:99:1552,159,0
2L	7199410	2L_7199410_SNP	T	C	1635.77	.	AC=2;AF=1.00;AN=2;DB;DP=59;ExcessHet=3.0103;FS=0.000;MLEAC=2;MLEAF=1.00;MQ=43.97;QD=27.72;SOR=1.034	GT:AD:DP:GQ:PL	1/1:0,59:59:99:1664,177,0
2L	7199440	2L_7199440_SNP	C	G	2722.77	.	AC=2;AF=1.00;AN=2;DB;DP=63;ExcessHet=3.0103;FS=0.000;MLEAC=2;MLEAF=1.00;MQ=43.97;QD=30.53;SOR=1.092	GT:AD:DP:GQ:PL	1/1:0,63:63:99:2751,199,0
2L	7199455	2L_7199455_SNP	G	T	2538.77	.	AC=2;AF=1.00;AN=2;DB;DP=59;ExcessHet=3.0103;FS=0.000;MLEAC=2;MLEAF=1.00;MQ=44.00;QD=32.64;SOR=1.217	GT:AD:DP:GQ:PL	1/1:0,59:59:99:2567,181,0
2L	7199487	.	G	GA	1499.73	.	AC=2;AF=1.00;AN=2;DP=68;ExcessHet=3.0103;FS=0.000;MLEAC=2;MLEAF=1.00;MQ=43.87;QD=23.07;SOR=1.249	GT:AD:DP:GQ:PL	1/1:0,65:65:99:1537,197,0
2L	7199674	2L_7199674_SNP	T	A	1786.77	.	AC=2;AF=1.00;AN=2;DB;DP=65;ExcessHet=3.0103;FS=0.000;MLEAC=2;MLEAF=1.00;MQ=44.00;QD=27.49;SOR=0.854	GT:AD:DP:GQ:PL	1/1:0,65:65:99:1815,195,0
2L	7199877	2L_7199877_SNP	T	C	2935.77	.	AC=2;AF=1.00;AN=2;DB;DP=66;ExcessHet=3.0103;FS=0.000;MLEAC=2;MLEAF=1.00;MQ=43.97;QD=31.47;SOR=1.376	GT:AD:DP:GQ:PL	1/1:0,66:66:99:2964,199,0
2L	7199878	2L_7199878_SNP	A	C	2935.77	.	AC=2;AF=1.00;AN=2;DB;DP=66;ExcessHet=3.0103;FS=0.000;MLEAC=2;MLEAF=1.00;MQ=43.97;QD=29.29;SOR=1.376	GT:AD:DP:GQ:PL	1/1:0,66:66:99:2964,199,0
2L	7199918	2L_7199918_SNP	C	G	1692.77	.	AC=2;AF=1.00;AN=2;DB;DP=62;ExcessHet=3.0103;FS=0.000;MLEAC=2;MLEAF=1.00;MQ=43.97;QD=27.30;SOR=1.143	GT:AD:DP:GQ:PL	1/1:0,62:62:99:1721,186,0
2L	7199988	.	C	CCT	1885.73	.	AC=2;AF=1.00;AN=2;DP=51;ExcessHet=3.0103;FS=0.000;MLEAC=2;MLEAF=1.00;MQ=44.00;QD=30.26;SOR=0.909	GT:AD:DP:GQ:PL	1/1:0,49:49:99:1923,150,0
2L	7200016	.	CA	C	1998.73	.	AC=2;AF=1.00;AN=2;DP=46;ExcessHet=3.0103;FS=0.000;MLEAC=2;MLEAF=1.00;MQ=44.00;QD=32.34;SOR=1.464	GT:AD:DP:GQ:PL	1/1:0,46:46:99:2036,141,0
2L	7200018	.	CA	C	1999.73	.	AC=2;AF=1.00;AN=2;DP=47;ExcessHet=3.0103;FS=0.000;MLEAC=2;MLEAF=1.00;MQ=44.00;QD=35.42;SOR=1.514	GT:AD:DP:GQ:PL	1/1:0,47:47:99:2037,142,0
2L	7200478	.	A	ATTT	1805.73	.	AC=2;AF=1.00;AN=2;DP=54;ExcessHet=3.0103;FS=0.000;MLEAC=2;MLEAF=1.00;MQ=43.93;QD=30.32;SOR=0.968	GT:AD:DP:GQ:PL	1/1:0,47:47:99:1843,157,0
2L	7201293	.	TATTACCAC	T	2663.73	.	AC=2;AF=1.00;AN=2;DP=63;ExcessHet=3.0103;FS=0.000;MLEAC=2;MLEAF=1.00;MQ=43.94;QD=27.92;SOR=1.071	GT:AD:DP:GQ:PL	1/1:0,60:60:99:2701,181,0
2L	7201311	2L_7201311_SNP	G	T	2846.77	.	AC=2;AF=1.00;AN=2;DB;DP=66;ExcessHet=3.0103;FS=0.000;MLEAC=2;MLEAF=1.00;MQ=43.94;QD=30.70;SOR=0.886	GT:AD:DP:GQ:PL	1/1:0,66:66:99:2875,199,0
2L	7201327	2L_7201327_SNP	C	T	1840.77	.	AC=2;AF=1.00;AN=2;DB;DP=65;ExcessHet=3.0103;FS=0.000;MLEAC=2;MLEAF=1.00;MQ=43.94;QD=28.32;SOR=0.925	GT:AD:DP:GQ:PL	1/1:0,65:65:99:1869,195,0
2L	7201340	2L_7201340_SNP	C	A	1925.77	.	AC=2;AF=1.00;AN=2;DB;DP=70;ExcessHet=3.0103;FS=0.000;MLEAC=2;MLEAF=1.00;MQ=43.94;QD=27.91;SOR=0.910	GT:AD:DP:GQ:PL	1/1:0,69:69:99:1954,206,0
2L	7201353	2L_7201353_DEL	CAA	C	3325.73	.	AC=2;AF=1.00;AN=2;DB;DP=75;ExcessHet=3.0103;FS=0.000;MLEAC=2;MLEAF=1.00;MQ=43.95;QD=32.80;SOR=0.747	GT:AD:DP:GQ:PL	1/1:0,74:74:99:3363,229,0
2L	7201364	.	A	G	3363.77	.	AC=2;AF=1.00;AN=2;DP=77;ExcessHet=3.0103;FS=0.000;MLEAC=2;MLEAF=1.00;MQ=43.95;QD=30.26;SOR=0.693	GT:AD:DP:GQ:PL	1/1:0,76:76:99:3392,232,0
2L	7201912	2L_7201912_SNP	A	G	3083.77	.	AC=2;AF=1.00;AN=2;DB;DP=75;ExcessHet=3.0103;FS=0.000;MLEAC=2;MLEAF=1.00;MQ=43.92;QD=31.85;SOR=0.776	GT:AD:DP:GQ:PL	1/1:0,73:73:99:3112,219,0
2L	7201933	2L_7201933_SNP	T	A	3104.77	.	AC=2;AF=1.00;AN=2;DB;DP=70;ExcessHet=3.0103;FS=0.000;MLEAC=2;MLEAF=1.00;MQ=43.92;QD=32.36;SOR=0.722	GT:AD:DP:GQ:PL	1/1:0,69:69:99:3133,211,0
2L	7201948	2L_7201948_SNP	A	C	2760.77	.	AC=2;AF=1.00;AN=2;DB;DP=61;ExcessHet=3.0103;FS=0.000;MLEAC=2;MLEAF=1.00;MQ=43.94;QD=27.55;SOR=0.793	GT:AD:DP:GQ:PL	1/1:0,61:61:99:2789,190,0
2L	7201982	2L_7201982_SNP	T	C	1768.77	.	AC=2;AF=1.00;AN=2;DB;DP=65;ExcessHet=3.0103;FS=0.000;MLEAC=2;MLEAF=1.00;MQ=43.97;QD=27.21;SOR=0.787	GT:AD:DP:GQ:PL	1/1:0,65:65:99:1797,194,0
2L	7202010	2L_7202010_SNP	C	T	2356.77	.	AC=2;AF=1.00;AN=2;DB;DP=54;ExcessHet=3.0103;FS=0.000;MLEAC=2;MLEAF=1.00;MQ=43.93;QD=26.83;SOR=0.892	GT:AD:DP:GQ:PL	1/1:0,53:53:99:2385,160,0
2L	7202011	2L_7202011_SNP	G	A	2446.77	.	AC=2;AF=1.00;AN=2;DB;DP=54;ExcessHet=3.0103;FS=0.000;MLEAC=2;MLEAF=1.00;MQ=43.93;QD=30.99;SOR=0.892	GT:AD:DP:GQ:PL	1/1:0,53:53:99:2475,166,0
2L	7202014	2L_7202014_SNP	C	A	2491.77	.	AC=2;AF=1.00;AN=2;DB;DP=56;ExcessHet=3.0103;FS=0.000;MLEAC=2;MLEAF=1.00;MQ=43.93;QD=26.77;SOR=0.765	GT:AD:DP:GQ:PL	1/1:0,56:56:99:2520,169,0
2L	7202015	2L_7202015_SNP	C	A	2491.77	.	AC=2;AF=1.00;AN=2;DB;DP=54;ExcessHet=3.0103;FS=0.000;MLEAC=2;MLEAF=1.00;MQ=43.93;QD=36.38;SOR=0.767	GT:AD:DP:GQ:PL	1/1:0,54:54:99:2520,169,0
2L	7202022	2L_7202022_SNP	T	C	2356.77	.	AC=2;AF=1.00;AN=2;DB;DP=51;ExcessHet=3.0103;FS=0.000;MLEAC=2;MLEAF=1.00;MQ=43.92;QD=33.80;SOR=0.732	GT:AD:DP:GQ:PL	1/1:0,51:51:99:2385,160,0
2L	7202043	2L_7202043_SNP	T	G	2101.77	.	AC=2;AF=1.00;AN=2;DB;DP=49;ExcessHet=3.0103;FS=0.000;MLEAC=2;MLEAF=1.00;MQ=43.88;QD=28.13;SOR=0.909	GT:AD:DP:GQ:PL	1/1:0,49:49:99:2130,153,0
2L	7202238	2L_7202238_SNP	A	G	2118.77	.	AC=2;AF=1.00;AN=2;DB;DP=78;ExcessHet=3.0103;FS=0.000;MLEAC=2;MLEAF=1.00;MQ=43.95;QD=27.16;SOR=0.798	GT:AD:DP:GQ:PL	1/1:0,78:78:99:2147,233,0
2L	7202266	2L_7202266_SNP	T	A	1970.77	.	AC=2;AF=1.00;AN=2;DB;DP=72;ExcessHet=3.0103;FS=0.000;MLEAC=2;MLEAF=1.00;MQ=43.95;QD=27.37;SOR=0.807	GT:AD:DP:GQ:PL	1/1:0,72:72:99:1999,215,0
2L	7202410	2L_7202410_SNP	A	G	1383.77	.	AC=2;AF=1.00;AN=2;DB;DP=54;ExcessHet=3.0103;FS=0.000;MLEAC=2;MLEAF=1.00;MQ=44.00;QD=26.11;SOR=0.730	GT:AD:DP:GQ:PL	1/1:0,53:53:99:1412,158,0
2L	7202510	.	T	A	1998.77	.	AC=2;AF=1.00;AN=2;DP=71;ExcessHet=3.0103;FS=0.000;MLEAC=2;MLEAF=1.00;MQ=43.92;QD=28.15;SOR=0.721	GT:AD:DP:GQ:PL	1/1:0,71:71:99:2027,213,0
2L	7202551	2L_7202551_SNP	T	G	2583.77	.	AC=2;AF=1.00;AN=2;DB;DP=61;ExcessHet=3.0103;FS=0.000;MLEAC=2;MLEAF=1.00;MQ=43.87;QD=28.95;SOR=0.865	GT:AD:DP:GQ:PL	1/1:0,61:61:99:2612,186,0
2L	7202558	.	G	GTT	2441.73	.	AC=2;AF=1.00;AN=2;DP=60;ExcessHet=3.0103;FS=0.000;MLEAC=2;MLEAF=1.00;MQ=43.87;QD=30.99;SOR=0.813	GT:AD:DP:GQ:PL	1/1:0,60:60:99:2479,183,0
2L	7202684	2L_7202684_SNP	A	C	2855.77	.	AC=2;AF=1.00;AN=2;DB;DP=69;ExcessHet=3.0103;FS=0.000;MLEAC=2;MLEAF=1.00;MQ=43.89;QD=29.15;SOR=0.784	GT:AD:DP:GQ:PL	1/1:0,67:67:99:2884,202,0
2L	7202701	2L_7202701_SNP	G	A	3150.77	.	AC=2;AF=1.00;AN=2;DB;DP=71;ExcessHet=3.0103;FS=0.000;MLEAC=2;MLEAF=1.00;MQ=43.86;QD=29.99;SOR=0.750	GT:AD:DP:GQ:PL	1/1:0,70:70:99:3179,214,0
2L	7202709	2L_7202709_SNP	C	T	3222.77	.	AC=2;AF=1.00;AN=2;DB;DP=70;ExcessHet=3.0103;FS=0.000;MLEAC=2;MLEAF=1.00;MQ=43.82;QD=31.33;SOR=0.844	GT:AD:DP:GQ:PL	1/1:0,69:69:99:3251,220,0
2L	7202710	.	AAAAGAGGATGC	A	3168.73	.	AC=2;AF=1.00;AN=2;DP=72;ExcessHet=3.0103;FS=0.000;MLEAC=2;MLEAF=1.00;MQ=43.82;QD=27.09;SOR=0.840	GT:AD:DP:GQ:PL	1/1:0,71:71:99:3206,217,0
2L	7203658	2L_7203658_SNP	T	G	2330.77	.	AC=2;AF=1.00;AN=2;DB;DP=86;ExcessHet=3.0103;FS=0.000;MLEAC=2;MLEAF=1.00;MQ=43.98;QD=27.10;SOR=0.788	GT:AD:DP:GQ:PL	1/1:0,86:86:99:2359,256,0
2L	7204149	2L_7204149_SNP	G	A	1955.77	.	AC=2;AF=1.00;AN=2;DB;DP=72;ExcessHet=3.0103;FS=0.000;MLEAC=2;MLEAF=1.00;MQ=43.97;QD=27.55;SOR=0.971	GT:AD:DP:GQ:PL	1/1:0,71:71:99:1984,212,0
2L	7204254	.	C	T	1849.77	.	AC=2;AF=1.00;AN=2;DP=67;ExcessHet=3.0103;FS=0.000;MLEAC=2;MLEAF=1.00;MQ=44.00;QD=27.61;SOR=0.917	GT:AD:DP:GQ:PL	1/1:0,67:67:99:1878,201,0
2L	7204310	.	A	C	1645.77	.	AC=2;AF=1.00;AN=2;DP=60;ExcessHet=3.0103;FS=0.000;MLEAC=2;MLEAF=1.00;MQ=43.88;QD=27.43;SOR=0.760	GT:AD:DP:GQ:PL	1/1:0,60:60:99:1674,179,0
2L	7204343	2L_7204343_SNP	G	T	1696.77	.	AC=2;AF=1.00;AN=2;DB;DP=60;ExcessHet=3.0103;FS=0.000;MLEAC=2;MLEAF=1.00;MQ=43.88;QD=28.28;SOR=1.071	GT:AD:DP:GQ:PL	1/1:0,60:60:99:1725,180,0
2L	7204370	2L_7204370_SNP	G	C	1966.77	.	AC=2;AF=1.00;AN=2;DB;DP=72;ExcessHet=3.0103;FS=0.000;MLEAC=2;MLEAF=1.00;MQ=43.90;QD=27.32;SOR=1.148	GT:AD:DP:GQ:PL	1/1:0,72:72:99:1995,215,0
2L	7204400	2L_7204400_SNP	A	G	3010.77	.	AC=2;AF=1.00;AN=2;DB;DP=71;ExcessHet=3.0103;FS=0.000;MLEAC=2;MLEAF=1.00;MQ=44.00;QD=33.74;SOR=1.195	GT:AD:DP:GQ:PL	1/1:0,71:71:99:3039,213,0
2L	7204418	.	AC	A	3307.73	.	AC=2;AF=1.00;AN=2;DP=73;ExcessHet=3.0103;FS=0.000;MLEAC=2;MLEAF=1.00;MQ=44.00;QD=26.69;SOR=1.340	GT:AD:DP:GQ:PL	1/1:0,73:73:99:3345,231,0
2L	7204423	2L_7204423_SNP	T	A	3232.77	.	AC=2;AF=1.00;AN=2;DB;DP=72;ExcessHet=3.0103;FS=0.000;MLEAC=2;MLEAF=1.00;MQ=44.00;QD=29.01;SOR=1.148	GT:AD:DP:GQ:PL	1/1:0,72:72:99:3261,223,0
2L	7204494	2L_7204494_SNP	A	G	1950.77	.	AC=2;AF=1.00;AN=2;DB;DP=72;ExcessHet=3.0103;FS=0.000;MLEAC=2;MLEAF=1.00;MQ=44.00;QD=27.48;SOR=0.904	GT:AD:DP:GQ:PL	1/1:0,71:71:99:1979,213,0
2L	7204847	2L_7204847_SNP	T	A	4085.77	.	AC=2;AF=1.00;AN=2;DB;DP=93;ExcessHet=3.0103;FS=0.000;MLEAC=2;MLEAF=1.00;MQ=43.82;QD=30.79;SOR=0.714	GT:AD:DP:GQ:PL	1/1:0,93:93:99:4114,280,0
2L	7204854	2L_7204854_SNP	T	A	4025.77	.	AC=2;AF=1.00;AN=2;DB;DP=90;ExcessHet=3.0103;FS=0.000;MLEAC=2;MLEAF=1.00;MQ=43.82;QD=28.33;SOR=0.693	GT:AD:DP:GQ:PL	1/1:0,90:90:99:4054,274,0
2L	7204964	2L_7204964_SNP	T	G	2133.77	.	AC=2;AF=1.00;AN=2;DB;DP=79;ExcessHet=3.0103;FS=0.000;MLEAC=2;MLEAF=1.00;MQ=43.94;QD=27.36;SOR=0.914	GT:AD:DP:GQ:PL	1/1:0,78:78:99:2162,233,0
2L	7205428	2L_7205428_SNP	G	A	1768.77	.	AC=2;AF=1.00;AN=2;DB;DP=61;ExcessHet=3.0103;FS=0.000;MLEAC=2;MLEAF=1.00;MQ=44.00;QD=29.00;SOR=1.498	GT:AD:DP:GQ:PL	1/1:0,61:61:99:1797,183,0
2L	7205537	.	G	T	2160.77	.	AC=2;AF=1.00;AN=2;DP=77;ExcessHet=3.0103;FS=0.000;MLEAC=2;MLEAF=1.00;MQ=44.00;QD=28.06;SOR=0.719	GT:AD:DP:GQ:PL	1/1:0,77:77:99:2189,230,0
2L	7207890	2L_7207890_SNP	T	C	1796.77	.	AC=2;AF=1.00;AN=2;DB;DP=66;ExcessHet=3.0103;FS=0.000;MLEAC=2;MLEAF=1.00;MQ=43.97;QD=27.64;SOR=0.787	GT:AD:DP:GQ:PL	1/1:0,65:65:99:1825,194,0
2L	7208034	2L_7208034_SNP	A	G	1791.77	.	AC=2;AF=1.00;AN=2;DB;DP=67;ExcessHet=3.0103;FS=0.000;MLEAC=2;MLEAF=1.00;MQ=43.75;QD=26.74;SOR=0.917	GT:AD:DP:GQ:PL	1/1:0,67:67:99:1820,199,0
2L	7208127	2L_7208127_SNP	T	A	1590.77	.	AC=2;AF=1.00;AN=2;DB;DP=58;ExcessHet=3.0103;FS=0.000;MLEAC=2;MLEAF=1.00;MQ=43.71;QD=27.43;SOR=0.693	GT:AD:DP:GQ:PL	1/1:0,58:58:99:1619,173,0
2L	7208165	.	ATAAAATACTAC	A	2471.73	.	AC=2;AF=1.00;AN=2;DP=60;ExcessHet=3.0103;FS=0.000;MLEAC=2;MLEAF=1.00;MQ=43.40;QD=30.75;SOR=1.009	GT:AD:DP:GQ:PL	1/1:0,56:56:99:2509,169,0
2L	7208610	2L_7208610_SNP	A	G	2397.77	.	AC=2;AF=1.00;AN=2;DB;DP=87;ExcessHet=3.0103;FS=0.000;MLEAC=2;MLEAF=1.00;MQ=43.66;QD=27.56;SOR=0.863	GT:AD:DP:GQ:PL	1/1:0,87:87:99:2426,260,0
2L	7208924	.	T	G	2319.77	.	AC=2;AF=1.00;AN=2;DP=53;ExcessHet=3.0103;FS=0.000;MLEAC=2;MLEAF=1.00;MQ=43.44;QD=34.92;SOR=0.808	GT:AD:DP:GQ:PL	1/1:0,53:53:99:2348,168,0
2L	7208927	.	G	GTATATA	2343.73	.	AC=2;AF=1.00;AN=2;DP=55;ExcessHet=3.0103;FS=0.000;MLEAC=2;MLEAF=1.00;MQ=43.38;QD=30.62;SOR=1.055	GT:AD:DP:GQ:PL	1/1:0,55:55:99:2381,176,0
2L	7209088	.	T	TGG	2384.73	.	AC=2;AF=1.00;AN=2;BaseQRankSum=-0.945;ClippingRankSum=0.000;DP=56;ExcessHet=3.0103;FS=0.000;MLEAC=2;MLEAF=1.00;MQ=43.97;MQRankSum=0.000;QD=27.33;ReadPosRankSum=0.536;SOR=0.325	GT:AD:DP:GQ:PL	1/1:1,54:55:99:2422,159,0
2L	7209093	2L_7209093_SNP	T	A	2504.77	.	AC=2;AF=1.00;AN=2;BaseQRankSum=-0.767;ClippingRankSum=0.000;DB;DP=58;ExcessHet=3.0103;FS=0.000;MLEAC=2;MLEAF=1.00;MQ=43.97;MQRankSum=0.000;QD=27.54;ReadPosRankSum=0.120;SOR=0.237	GT:AD:DP:GQ:PL	1/1:1,57:58:99:2533,168,0
2L	7209138	2L_7209138_SNP	A	C	2534.77	.	AC=2;AF=1.00;AN=2;BaseQRankSum=1.043;ClippingRankSum=0.000;DB;DP=61;ExcessHet=3.0103;FS=3.229;MLEAC=2;MLEAF=1.00;MQ=43.94;MQRankSum=-0.092;QD=28.99;ReadPosRankSum=-1.677;SOR=0.435	GT:AD:DP:GQ:PL	1/1:1,60:61:99:2563,130,0
2L	7209148	2L_7209148_SNP	C	G	2618.77	.	AC=2;AF=1.00;AN=2;BaseQRankSum=-0.373;ClippingRankSum=0.000;DB;DP=62;ExcessHet=3.0103;FS=3.300;MLEAC=2;MLEAF=1.00;MQ=43.94;MQRankSum=-0.091;QD=26.92;ReadPosRankSum=-1.426;SOR=0.485	GT:AD:DP:GQ:PL	1/1:1,61:62:99:2647,139,0
2L	7209313	2L_7209313_SNP	A	T	1521.77	.	AC=2;AF=1.00;AN=2;DB;DP=55;ExcessHet=3.0103;FS=0.000;MLEAC=2;MLEAF=1.00;MQ=44.00;QD=27.67;SOR=0.970	GT:AD:DP:GQ:PL	1/1:0,55:55:99:1550,164,0
2L	7209661	2L_7209661_SNP	C	A	1776.77	.	AC=2;AF=1.00;AN=2;DB;DP=66;ExcessHet=3.0103;FS=0.000;MLEAC=2;MLEAF=1.00;MQ=43.09;QD=27.33;SOR=1.437	GT:AD:DP:GQ:PL	1/1:0,65:65:99:1805,195,0
2L	7209688	2L_7209688_SNP	T	C	1615.77	.	AC=2;AF=1.00;AN=2;DB;DP=61;ExcessHet=3.0103;FS=0.000;MLEAC=2;MLEAF=1.00;MQ=43.08;QD=27.39;SOR=1.532	GT:AD:DP:GQ:PL	1/1:0,59:59:99:1644,177,0
2L	7209778	2L_7209778_SNP	A	T	1468.77	.	AC=2;AF=1.00;AN=2;DB;DP=52;ExcessHet=3.0103;FS=0.000;MLEAC=2;MLEAF=1.00;MQ=42.83;QD=28.25;SOR=1.480	GT:AD:DP:GQ:PL	1/1:0,52:52:99:1497,156,0
2L	7209805	2L_7209805_SNP	A	G	1430.77	.	AC=2;AF=1.00;AN=2;DB;DP=54;ExcessHet=3.0103;FS=0.000;MLEAC=2;MLEAF=1.00;MQ=42.66;QD=27.00;SOR=1.524	GT:AD:DP:GQ:PL	1/1:0,53:53:99:1459,159,0
2L	7209838	2L_7209838_SNP	G	C	2469.77	.	AC=2;AF=1.00;AN=2;DB;DP=56;ExcessHet=3.0103;FS=0.000;MLEAC=2;MLEAF=1.00;MQ=41.74;QD=33.36;SOR=1.101	GT:AD:DP:GQ:PL	1/1:0,56:56:99:2498,169,0
2L	7209841	.	A	ATT	2460.73	.	AC=2;AF=1.00;AN=2;DP=56;ExcessHet=3.0103;FS=0.000;MLEAC=2;MLEAF=1.00;MQ=41.74;QD=26.47;SOR=1.101	GT:AD:DP:GQ:PL	1/1:0,56:56:99:2498,169,0
2L	7209855	2L_7209855_SNP	C	T	1430.77	.	AC=2;AF=1.00;AN=2;DB;DP=51;ExcessHet=3.0103;FS=0.000;MLEAC=2;MLEAF=1.00;MQ=41.72;QD=28.05;SOR=1.201	GT:AD:DP:GQ:PL	1/1:0,51:51:99:1459,153,0
2L	7209884	2L_7209884_SNP	G	C	2230.77	.	AC=2;AF=1.00;AN=2;DB;DP=51;ExcessHet=3.0103;FS=0.000;MLEAC=2;MLEAF=1.00;MQ=40.47;QD=29.54;SOR=0.900	GT:AD:DP:GQ:PL	1/1:0,51:51:99:2259,153,0
2L	7209888	.	A	AC	3062.73	.	AC=2;AF=1.00;AN=2;DP=50;ExcessHet=3.0103;FS=0.000;MLEAC=2;MLEAF=1.00;MQ=40.33;QD=30.53;SOR=0.859	GT:AD:DP:GQ:PL	1/1:0,50:50:99:3100,208,0
2L	7209889	.	A	AGCATTAATTTGATTGATGATTGAAGACAAATACACTATATATCTCGATATAGTATCTAT	3062.73	.	AC=2;AF=1.00;AN=2;DP=49;ExcessHet=3.0103;FS=0.000;MLEAC=2;MLEAF=1.00;MQ=40.25;QD=29.01;SOR=0.818	GT:AD:DP:GQ:PL	1/1:0,49:49:99:3100,208,0
2L	7209897	2L_7209897_SNP	T	C	1800.77	.	AC=2;AF=1.00;AN=2;DB;DP=39;ExcessHet=3.0103;FS=0.000;MLEAC=2;MLEAF=1.00;MQ=39.99;QD=25.71;SOR=1.552	GT:AD:DP:GQ:PL	1/1:0,39:39:99:1829,123,0
2L	7209929	2L_7209929_SNP	C	T	1095.77	.	AC=2;AF=1.00;AN=2;DB;DP=41;ExcessHet=3.0103;FS=0.000;MLEAC=2;MLEAF=1.00;MQ=41.23;QD=26.73;SOR=1.206	GT:AD:DP:GQ:PL	1/1:0,41:41:99:1124,122,0
2L	7209950	2L_7209950_SNP	A	C	1369.77	.	AC=2;AF=1.00;AN=2;DB;DP=50;ExcessHet=3.0103;FS=0.000;MLEAC=2;MLEAF=1.00;MQ=41.62;QD=27.40;SOR=1.157	GT:AD:DP:GQ:PL	1/1:0,50:50:99:1398,149,0
2L	7210120	2L_7210120_SNP	C	T	1657.77	.	AC=2;AF=1.00;AN=2;DB;DP=61;ExcessHet=3.0103;FS=0.000;MLEAC=2;MLEAF=1.00;MQ=42.95;QD=27.63;SOR=0.760	GT:AD:DP:GQ:PL	1/1:0,60:60:99:1686,180,0
2L	7210132	.	AG	A	2977.73	.	AC=2;AF=1.00;AN=2;DP=66;ExcessHet=3.0103;FS=0.000;MLEAC=2;MLEAF=1.00;MQ=42.94;QD=29.09;SOR=0.723	GT:AD:DP:GQ:PL	1/1:0,65:65:99:3015,202,0
2L	7210138	2L_7210138_SNP	C	G	3121.77	.	AC=2;AF=1.00;AN=2;DB;DP=70;ExcessHet=3.0103;FS=0.000;MLEAC=2;MLEAF=1.00;MQ=42.90;QD=28.59;SOR=0.722	GT:AD:DP:GQ:PL	1/1:0,69:69:99:3150,211,0
2L	7210140	.	G	GTGT	3121.73	.	AC=2;AF=1.00;AN=2;DP=69;ExcessHet=3.0103;FS=0.000;MLEAC=2;MLEAF=1.00;MQ=42.99;QD=29.23;SOR=0.693	GT:AD:DP:GQ:PL	1/1:0,68:68:99:3159,213,0
2L	7210259	2L_7210259_SNP	G	C	1673.77	.	AC=2;AF=1.00;AN=2;DB;DP=61;ExcessHet=3.0103;FS=0.000;MLEAC=2;MLEAF=1.00;MQ=43.60;QD=27.44;SOR=0.725	GT:AD:DP:GQ:PL	1/1:0,61:61:99:1702,182,0
2L	7210317	2L_7210317_SNP	G	T	2640.77	.	AC=2;AF=1.00;AN=2;DB;DP=57;ExcessHet=3.0103;FS=0.000;MLEAC=2;MLEAF=1.00;MQ=43.44;QD=33.82;SOR=0.800	GT:AD:DP:GQ:PL	1/1:0,57:57:99:2669,181,0
2L	7210324	.	AT	A	2811.73	.	AC=2;AF=1.00;AN=2;DP=62;ExcessHet=3.0103;FS=0.000;MLEAC=2;MLEAF=1.00;MQ=43.42;QD=27.22;SOR=0.976	GT:AD:DP:GQ:PL	1/1:0,62:62:99:2849,193,0
2L	7210329	.	T	G	2790.77	.	AC=2;AF=1.00;AN=2;DP=62;ExcessHet=3.0103;FS=0.000;MLEAC=2;MLEAF=1.00;MQ=43.42;QD=30.52;SOR=0.899	GT:AD:DP:GQ:PL	1/1:0,62:62:99:2819,190,0
2L	7210346	2L_7210346_SNP	T	G	2841.77	.	AC=2;AF=1.00;AN=2;DB;DP=63;ExcessHet=3.0103;FS=0.000;MLEAC=2;MLEAF=1.00;MQ=43.38;QD=33.44;SOR=1.010	GT:AD:DP:GQ:PL	1/1:0,63:63:99:2870,193,0
2L	7210347	2L_7210347_SNP	T	G	2796.77	.	AC=2;AF=1.00;AN=2;DB;DP=63;ExcessHet=3.0103;FS=0.000;MLEAC=2;MLEAF=1.00;MQ=43.38;QD=31.26;SOR=1.010	GT:AD:DP:GQ:PL	1/1:0,63:63:99:2825,190,0
2L	7210382	.	T	TAAA	2533.73	.	AC=2;AF=1.00;AN=2;DP=68;ExcessHet=3.0103;FS=0.000;MLEAC=2;MLEAF=1.00;MQ=43.51;QD=29.47;SOR=0.800	GT:AD:DP:GQ:PL	1/1:0,65:65:99:2571,203,0
2L	7210457	2L_7210457_SNP	T	C	1885.77	.	AC=2;AF=1.00;AN=2;DB;DP=69;ExcessHet=3.0103;FS=0.000;MLEAC=2;MLEAF=1.00;MQ=43.75;QD=27.73;SOR=0.949	GT:AD:DP:GQ:PL	1/1:0,68:68:99:1914,204,0
2L	7210510	.	TTTC	T	2730.73	.	AC=2;AF=1.00;AN=2;DP=68;ExcessHet=3.0103;FS=0.000;MLEAC=2;MLEAF=1.00;MQ=43.74;QD=28.35;SOR=0.892	GT:AD:DP:GQ:PL	1/1:0,64:64:99:2768,193,0
2L	7210547	2L_7210547_SNP	A	G	1778.77	.	AC=2;AF=1.00;AN=2;DB;DP=67;ExcessHet=3.0103;FS=0.000;MLEAC=2;MLEAF=1.00;MQ=43.85;QD=26.95;SOR=0.754	GT:AD:DP:GQ:PL	1/1:0,66:66:99:1807,196,0
2L	7210677	2L_7210677_SNP	A	G	1925.77	.	AC=2;AF=1.00;AN=2;DB;DP=70;ExcessHet=3.0103;FS=0.000;MLEAC=2;MLEAF=1.00;MQ=43.78;QD=27.51;SOR=0.811	GT:AD:DP:GQ:PL	1/1:0,70:70:99:1954,209,0
2L	7210693	2L_7210693_SNP	T	A	2146.77	.	AC=2;AF=1.00;AN=2;DB;DP=76;ExcessHet=3.0103;FS=0.000;MLEAC=2;MLEAF=1.00;MQ=43.83;QD=28.25;SOR=0.801	GT:AD:DP:GQ:PL	1/1:0,76:76:99:2175,228,0
2L	7210710	2L_7210710_SNP	A	G	2148.77	.	AC=2;AF=1.00;AN=2;DB;DP=79;ExcessHet=3.0103;FS=0.000;MLEAC=2;MLEAF=1.00;MQ=43.83;QD=27.20;SOR=0.718	GT:AD:DP:GQ:PL	1/1:0,79:79:99:2177,235,0
2L	7210724	2L_7210724_SNP	T	C	2259.77	.	AC=2;AF=1.00;AN=2;DB;DP=84;ExcessHet=3.0103;FS=0.000;MLEAC=2;MLEAF=1.00;MQ=43.84;QD=26.90;SOR=0.741	GT:AD:DP:GQ:PL	1/1:0,84:84:99:2288,250,0
2L	7210762	2L_7210762_SNP	C	G	3399.77	.	AC=2;AF=1.00;AN=2;DB;DP=77;ExcessHet=3.0103;FS=0.000;MLEAC=2;MLEAF=1.00;MQ=43.90;QD=39.13;SOR=0.828	GT:AD:DP:GQ:PL	1/1:0,77:77:99:3428,232,0
2L	7210764	2L_7210764_SNP	C	A	3399.77	.	AC=2;AF=1.00;AN=2;DB;DP=77;ExcessHet=3.0103;FS=0.000;MLEAC=2;MLEAF=1.00;MQ=43.90;QD=24.93;SOR=0.828	GT:AD:DP:GQ:PL	1/1:0,77:77:99:3428,232,0
2L	7210883	2L_7210883_SNP	C	T	2663.77	.	AC=2;AF=1.00;AN=2;DB;DP=60;ExcessHet=3.0103;FS=0.000;MLEAC=2;MLEAF=1.00;MQ=43.89;QD=24.44;SOR=0.831	GT:AD:DP:GQ:PL	1/1:0,60:60:99:2692,181,0
2L	7210886	2L_7210886_SNP	A	G	2735.77	.	AC=2;AF=1.00;AN=2;DB;DP=62;ExcessHet=3.0103;FS=0.000;MLEAC=2;MLEAF=1.00;MQ=43.86;QD=34.29;SOR=0.899	GT:AD:DP:GQ:PL	1/1:0,62:62:99:2764,187,0
2L	7210969	2L_7210969_SNP	C	A	2855.77	.	AC=2;AF=1.00;AN=2;DB;DP=66;ExcessHet=3.0103;FS=0.000;MLEAC=2;MLEAF=1.00;MQ=43.90;QD=29.23;SOR=0.886	GT:AD:DP:GQ:PL	1/1:0,66:66:99:2884,199,0
2L	7210976	2L_7210976_SNP	G	A	2970.77	.	AC=2;AF=1.00;AN=2;DB;DP=66;ExcessHet=3.0103;FS=0.000;MLEAC=2;MLEAF=1.00;MQ=43.90;QD=32.36;SOR=1.033	GT:AD:DP:GQ:PL	1/1:0,66:66:99:2999,202,0
2L	7210981	2L_7210981_SNP	C	T	2986.77	.	AC=2;AF=1.00;AN=2;DB;DP=67;ExcessHet=3.0103;FS=0.000;MLEAC=2;MLEAF=1.00;MQ=43.90;QD=28.33;SOR=1.066	GT:AD:DP:GQ:PL	1/1:0,67:67:99:3015,202,0
2L	7210988	2L_7210988_SNP	A	G	3288.77	.	AC=2;AF=1.00;AN=2;DB;DP=73;ExcessHet=3.0103;FS=0.000;MLEAC=2;MLEAF=1.00;MQ=43.91;QD=31.74;SOR=1.032	GT:AD:DP:GQ:PL	1/1:0,73:73:99:3317,223,0
2L	7210991	2L_7210991_SNP	T	A	3313.77	.	AC=2;AF=1.00;AN=2;DB;DP=73;ExcessHet=3.0103;FS=0.000;MLEAC=2;MLEAF=1.00;MQ=43.91;QD=27.60;SOR=1.103	GT:AD:DP:GQ:PL	1/1:0,73:73:99:3342,226,0
2L	7211041	.	A	G	1959.77	.	AC=2;AF=1.00;AN=2;DP=70;ExcessHet=3.0103;FS=0.000;MLEAC=2;MLEAF=1.00;MQ=43.97;QD=28.00;SOR=0.811	GT:AD:DP:GQ:PL	1/1:0,70:70:99:1988,210,0
2L	7211100	2L_7211100_SNP	A	C	1781.77	.	AC=2;AF=1.00;AN=2;DB;DP=65;ExcessHet=3.0103;FS=0.000;MLEAC=2;MLEAF=1.00;MQ=43.97;QD=27.41;SOR=0.787	GT:AD:DP:GQ:PL	1/1:0,65:65:99:1810,194,0
2L	7211167	2L_7211167_SNP	G	C	1578.77	.	AC=2;AF=1.00;AN=2;DB;DP=57;ExcessHet=3.0103;FS=0.000;MLEAC=2;MLEAF=1.00;MQ=43.97;QD=27.70;SOR=0.728	GT:AD:DP:GQ:PL	1/1:0,57:57:99:1607,171,0
2L	7211176	.	CA	C	1550.73	.	AC=2;AF=1.00;AN=2;DP=53;ExcessHet=3.0103;FS=0.000;MLEAC=2;MLEAF=1.00;MQ=43.96;QD=29.82;SOR=0.770	GT:AD:DP:GQ:PL	1/1:0,52:52:99:1588,156,0
2L	7211216	.	A	G	2740.77	.	AC=2;AF=1.00;AN=2;DP=62;ExcessHet=3.0103;FS=0.000;MLEAC=2;MLEAF=1.00;MQ=44.00;QD=35.85;SOR=0.826	GT:AD:DP:GQ:PL	1/1:0,62:62:99:2769,187,0
2L	7211221	2L_7211221_SNP	T	A	2818.77	.	AC=2;AF=1.00;AN=2;DB;DP=64;ExcessHet=3.0103;FS=0.000;MLEAC=2;MLEAF=1.00;MQ=44.00;QD=37.62;SOR=0.822	GT:AD:DP:GQ:PL	1/1:0,64:64:99:2847,193,0
2L	7211255	2L_7211255_SNP	C	A	2859.77	.	AC=2;AF=1.00;AN=2;DB;DP=65;ExcessHet=3.0103;FS=0.000;MLEAC=2;MLEAF=1.00;MQ=44.00;QD=26.61;SOR=1.078	GT:AD:DP:GQ:PL	1/1:0,65:65:99:2888,199,0
2L	7211259	2L_7211259_SNP	A	C	2865.77	.	AC=2;AF=1.00;AN=2;DB;DP=65;ExcessHet=3.0103;FS=0.000;MLEAC=2;MLEAF=1.00;MQ=44.00;QD=31.21;SOR=1.249	GT:AD:DP:GQ:PL	1/1:0,65:65:99:2894,199,0
2L	7211435	.	C	CGT	2378.73	.	AC=2;AF=1.00;AN=2;DP=72;ExcessHet=3.0103;FS=0.000;MLEAC=2;MLEAF=1.00;MQ=44.00;QD=33.98;SOR=0.750	GT:AD:DP:GQ:PL	1/1:0,70:70:99:2416,214,0
2L	7211453	2L_7211453_SNP	C	T	2123.77	.	AC=2;AF=1.00;AN=2;DB;DP=74;ExcessHet=3.0103;FS=0.000;MLEAC=2;MLEAF=1.00;MQ=44.00;QD=28.70;SOR=0.693	GT:AD:DP:GQ:PL	1/1:0,74:74:99:2152,222,0
2L	7211847	2L_7211847_SNP	T	C	1673.77	.	AC=2;AF=1.00;AN=2;DB;DP=64;ExcessHet=3.0103;FS=0.000;MLEAC=2;MLEAF=1.00;MQ=43.97;QD=26.57;SOR=1.366	GT:AD:DP:GQ:PL	1/1:0,63:63:99:1702,187,0
2L	7211984	2L_7211984_SNP	T	A	1981.77	.	AC=2;AF=1.00;AN=2;DB;DP=70;ExcessHet=3.0103;FS=0.000;MLEAC=2;MLEAF=1.00;MQ=44.00;QD=28.31;SOR=0.750	GT:AD:DP:GQ:PL	1/1:0,70:70:99:2010,210,0
2L	7212208	.	C	CG	2973.73	.	AC=2;AF=1.00;AN=2;DP=69;ExcessHet=3.0103;FS=0.000;MLEAC=2;MLEAF=1.00;MQ=43.94;QD=30.54;SOR=1.146	GT:AD:DP:GQ:PL	1/1:0,67:67:99:3011,208,0
2L	7212225	2L_7212225_SNP	T	C	2977.77	.	AC=2;AF=1.00;AN=2;DB;DP=68;ExcessHet=3.0103;FS=0.000;MLEAC=2;MLEAF=1.00;MQ=43.94;QD=26.53;SOR=1.022	GT:AD:DP:GQ:PL	1/1:0,68:68:99:3006,208,0
2L	7212252	2L_7212252_SNP	G	A	1756.77	.	AC=2;AF=1.00;AN=2;DB;DP=62;ExcessHet=3.0103;FS=0.000;MLEAC=2;MLEAF=1.00;MQ=43.94;QD=28.33;SOR=0.976	GT:AD:DP:GQ:PL	1/1:0,62:62:99:1785,186,0
2L	7212280	.	TTGTGAGTTAAG	T	2739.73	.	AC=2;AF=1.00;AN=2;DP=63;ExcessHet=3.0103;FS=0.000;MLEAC=2;MLEAF=1.00;MQ=43.94;QD=24.65;SOR=0.859	GT:AD:DP:GQ:PL	1/1:0,63:63:99:2777,190,0
2L	7212321	2L_7212321_SNP	T	C	1449.77	.	AC=2;AF=1.00;AN=2;BaseQRankSum=1.479;ClippingRankSum=0.000;DB;DP=59;ExcessHet=3.0103;FS=0.000;MLEAC=2;MLEAF=1.00;MQ=43.93;MQRankSum=-0.094;QD=24.57;ReadPosRankSum=0.680;SOR=0.399	GT:AD:DP:GQ:PL	1/1:1,58:59:99:1478,164,0
2L	7212563	2L_7212563_SNP	A	G	1777.77	.	AC=2;AF=1.00;AN=2;DB;DP=66;ExcessHet=3.0103;FS=0.000;MLEAC=2;MLEAF=1.00;MQ=43.94;QD=27.35;SOR=1.000	GT:AD:DP:GQ:PL	1/1:0,65:65:99:1806,195,0
2L	7212608	2L_7212608_SNP	T	C	1805.77	.	AC=2;AF=1.00;AN=2;DB;DP=66;ExcessHet=3.0103;FS=0.000;MLEAC=2;MLEAF=1.00;MQ=44.00;QD=27.36;SOR=0.754	GT:AD:DP:GQ:PL	1/1:0,66:66:99:1834,196,0
2L	7212860	2L_7212860_SNP	A	G	3147.77	.	AC=2;AF=1.00;AN=2;DB;DP=74;ExcessHet=3.0103;FS=0.000;MLEAC=2;MLEAF=1.00;MQ=44.00;QD=24.46;SOR=1.134	GT:AD:DP:GQ:PL	1/1:0,74:74:99:3176,223,0
2L	7212862	2L_7212862_SNP	A	G	3147.77	.	AC=2;AF=1.00;AN=2;DB;DP=71;ExcessHet=3.0103;FS=0.000;MLEAC=2;MLEAF=1.00;MQ=44.00;QD=24.52;SOR=1.117	GT:AD:DP:GQ:PL	1/1:0,71:71:99:3176,223,0
2L	7213068	2L_7213068_SNP	G	C	1782.77	.	AC=2;AF=1.00;AN=2;DB;DP=65;ExcessHet=3.0103;FS=0.000;MLEAC=2;MLEAF=1.00;MQ=44.00;QD=27.43;SOR=0.925	GT:AD:DP:GQ:PL	1/1:0,65:65:99:1811,195,0
2L	7213221	2L_7213221_SNP	T	G	1845.77	.	AC=2;AF=1.00;AN=2;DB;DP=70;ExcessHet=3.0103;FS=0.000;MLEAC=2;MLEAF=1.00;MQ=43.97;QD=26.37;SOR=0.941	GT:AD:DP:GQ:PL	1/1:0,70:70:99:1874,208,0
2L	7213262	2L_7213262_SNP	C	T	1704.77	.	AC=2;AF=1.00;AN=2;DB;DP=62;ExcessHet=3.0103;FS=0.000;MLEAC=2;MLEAF=1.00;MQ=43.94;QD=27.50;SOR=0.976	GT:AD:DP:GQ:PL	1/1:0,62:62:99:1733,185,0
2L	7213349	2L_7213349_SNP	A	T	1431.77	.	AC=2;AF=1.00;AN=2;BaseQRankSum=-1.264;ClippingRankSum=0.000;DB;DP=55;ExcessHet=3.0103;FS=3.345;MLEAC=2;MLEAF=1.00;MQ=44.00;MQRankSum=0.000;QD=26.51;ReadPosRankSum=-0.596;SOR=0.525	GT:AD:DP:GQ:PL	1/1:1,53:54:99:1460,132,0
2L	7213434	2L_7213434_SNP	T	A	1628.77	.	AC=2;AF=1.00;AN=2;BaseQRankSum=-1.347;ClippingRankSum=0.000;DB;DP=63;ExcessHet=3.0103;FS=0.000;MLEAC=2;MLEAF=1.00;MQ=43.97;MQRankSum=-0.091;QD=25.85;ReadPosRankSum=0.549;SOR=0.865	GT:AD:DP:GQ:PL	1/1:2,61:63:99:1657,130,0
2L	7213457	2L_7213457_SNP	C	A	2573.77	.	AC=2;AF=1.00;AN=2;BaseQRankSum=1.046;ClippingRankSum=0.000;DB;DP=62;ExcessHet=3.0103;FS=0.000;MLEAC=2;MLEAF=1.00;MQ=43.97;MQRankSum=-0.091;QD=29.81;ReadPosRankSum=-0.598;SOR=0.986	GT:AD:DP:GQ:PL	1/1:2,60:62:97:2602,97,0
2L	7213466	2L_7213466_SNP	A	T	2664.77	.	AC=2;AF=1.00;AN=2;BaseQRankSum=-1.115;ClippingRankSum=0.000;DB;DP=65;ExcessHet=3.0103;FS=0.000;MLEAC=2;MLEAF=1.00;MQ=43.97;MQRankSum=-0.089;QD=28.54;ReadPosRankSum=-0.893;SOR=1.010	GT:AD:DP:GQ:PL	1/1:2,63:65:99:2693,106,0
2L	7213530	2L_7213530_SNP	G	A	1752.77	.	AC=2;AF=1.00;AN=2;BaseQRankSum=0.668;ClippingRankSum=0.000;DB;DP=67;ExcessHet=3.0103;FS=0.000;MLEAC=2;MLEAF=1.00;MQ=43.94;MQRankSum=-0.187;QD=26.16;ReadPosRankSum=0.645;SOR=1.000	GT:AD:DP:GQ:PL	1/1:2,65:67:99:1781,144,0
2L	7213571	.	CGT	C	2373.73	.	AC=2;AF=1.00;AN=2;DP=60;ExcessHet=3.0103;FS=0.000;MLEAC=2;MLEAF=1.00;MQ=43.81;QD=34.23;SOR=0.871	GT:AD:DP:GQ:PL	1/1:0,59:59:99:2411,178,0
2L	7213621	2L_7213621_SNP	T	A	1686.77	.	AC=2;AF=1.00;AN=2;DB;DP=61;ExcessHet=3.0103;FS=0.000;MLEAC=2;MLEAF=1.00;MQ=43.88;QD=28.11;SOR=0.831	GT:AD:DP:GQ:PL	1/1:0,60:60:99:1715,180,0
2L	7213767	2L_7213767_SNP	G	T	2081.77	.	AC=2;AF=1.00;AN=2;DB;DP=75;ExcessHet=3.0103;FS=0.000;MLEAC=2;MLEAF=1.00;MQ=43.90;QD=27.76;SOR=0.719	GT:AD:DP:GQ:PL	1/1:0,75:75:99:2110,224,0
2L	7213778	2L_7213778_SNP	C	T	3187.77	.	AC=2;AF=1.00;AN=2;DB;DP=72;ExcessHet=3.0103;FS=0.000;MLEAC=2;MLEAF=1.00;MQ=43.89;QD=33.63;SOR=0.807	GT:AD:DP:GQ:PL	1/1:0,72:72:99:3216,223,0
2L	7213785	2L_7213785_SNP	A	G	3131.77	.	AC=2;AF=1.00;AN=2;DB;DP=70;ExcessHet=3.0103;FS=0.000;MLEAC=2;MLEAF=1.00;MQ=43.89;QD=26.52;SOR=0.874	GT:AD:DP:GQ:PL	1/1:0,70:70:99:3160,217,0
2L	7213827	2L_7213827_INS	G	GCC	3416.73	.	AC=2;AF=1.00;AN=2;BaseQRankSum=0.953;ClippingRankSum=0.000;DB;DP=82;ExcessHet=3.0103;FS=0.000;MLEAC=2;MLEAF=1.00;MQ=43.77;MQRankSum=-0.316;QD=31.70;ReadPosRankSum=1.386;SOR=0.255	GT:AD:DP:GQ:PL	1/1:1,79:80:99:3454,199,0
2L	7213922	2L_7213922_SNP	G	A	3043.77	.	AC=2;AF=1.00;AN=2;DB;DP=69;ExcessHet=3.0103;FS=0.000;MLEAC=2;MLEAF=1.00;MQ=43.84;QD=30.33;SOR=0.752	GT:AD:DP:GQ:PL	1/1:0,68:68:99:3072,214,0
2L	7213930	2L_7213930_SNP	T	A	3053.77	.	AC=2;AF=1.00;AN=2;DB;DP=71;ExcessHet=3.0103;FS=0.000;MLEAC=2;MLEAF=1.00;MQ=43.85;QD=26.96;SOR=0.779	GT:AD:DP:GQ:PL	1/1:0,71:71:99:3082,214,0
2L	7213959	2L_7213959_SNP	C	G	1639.77	.	AC=2;AF=1.00;AN=2;DB;DP=58;ExcessHet=3.0103;FS=0.000;MLEAC=2;MLEAF=1.00;MQ=43.90;QD=28.27;SOR=0.693	GT:AD:DP:GQ:PL	1/1:0,58:58:99:1668,174,0
2L	7214142	.	C	CAA	4172.73	.	AC=2;AF=1.00;AN=2;DP=88;ExcessHet=3.0103;FS=0.000;MLEAC=2;MLEAF=1.00;MQ=43.36;QD=23.77;SOR=0.887	GT:AD:DP:GQ:PL	1/1:0,88:88:99:4210,283,0
2L	7214143	.	G	GACAAAAA	4217.73	.	AC=2;AF=1.00;AN=2;DP=90;ExcessHet=3.0103;FS=0.000;MLEAC=2;MLEAF=1.00;MQ=43.35;QD=26.40;SOR=0.832	GT:AD:DP:GQ:PL	1/1:0,90:90:99:4255,286,0
2L	7214145	.	T	G	4226.77	.	AC=2;AF=1.00;AN=2;DP=84;ExcessHet=3.0103;FS=0.000;MLEAC=2;MLEAF=1.00;MQ=43.31;QD=30.99;SOR=0.791	GT:AD:DP:GQ:PL	1/1:0,84:84:99:4255,286,0
2L	7214147	2L_7214147_SNP	T	G	3734.77	.	AC=2;AF=1.00;AN=2;DB;DP=79;ExcessHet=3.0103;FS=0.000;MLEAC=2;MLEAF=1.00;MQ=43.26;QD=26.94;SOR=0.770	GT:AD:DP:GQ:PL	1/1:0,79:79:99:3763,253,0
2L	7214288	.	TAA	T	2182.73	.	AC=2;AF=1.00;AN=2;DP=75;ExcessHet=3.0103;FS=0.000;MLEAC=2;MLEAF=1.00;MQ=43.63;QD=30.74;SOR=0.779	GT:AD:DP:GQ:PL	1/1:0,71:71:99:2220,214,0
2L	7214310	2L_7214310_SNP	T	A	2214.77	.	AC=2;AF=1.00;AN=2;DB;DP=79;ExcessHet=3.0103;FS=0.000;MLEAC=2;MLEAF=1.00;MQ=43.68;QD=28.04;SOR=0.770	GT:AD:DP:GQ:PL	1/1:0,79:79:99:2243,237,0
2L	7214323	2L_7214323_SNP	C	A	2039.77	.	AC=2;AF=1.00;AN=2;DB;DP=73;ExcessHet=3.0103;FS=0.000;MLEAC=2;MLEAF=1.00;MQ=43.65;QD=27.94;SOR=0.776	GT:AD:DP:GQ:PL	1/1:0,73:73:99:2068,219,0
2L	7214376	2L_7214376_SNP	G	T	2050.77	.	AC=2;AF=1.00;AN=2;DB;DP=72;ExcessHet=3.0103;FS=0.000;MLEAC=2;MLEAF=1.00;MQ=43.33;QD=28.48;SOR=0.934	GT:AD:DP:GQ:PL	1/1:0,72:72:99:2079,216,0
2L	7214401	2L_7214401_SNP	C	A	1915.77	.	AC=2;AF=1.00;AN=2;DB;DP=69;ExcessHet=3.0103;FS=0.000;MLEAC=2;MLEAF=1.00;MQ=43.47;QD=27.76;SOR=0.844	GT:AD:DP:GQ:PL	1/1:0,69:69:99:1944,207,0
2L	7214475	2L_7214475_SNP	C	A	2051.77	.	AC=2;AF=1.00;AN=2;DB;DP=72;ExcessHet=3.0103;FS=0.000;MLEAC=2;MLEAF=1.00;MQ=43.70;QD=28.50;SOR=0.693	GT:AD:DP:GQ:PL	1/1:0,72:72:99:2080,215,0
2L	7214577	2L_7214577_SNP	T	C	2004.77	.	AC=2;AF=1.00;AN=2;DB;DP=73;ExcessHet=3.0103;FS=0.000;MLEAC=2;MLEAF=1.00;MQ=43.46;QD=27.84;SOR=0.749	GT:AD:DP:GQ:PL	1/1:0,72:72:99:2033,215,0
2L	7214668	.	A	AGAAT	2707.73	.	AC=2;AF=1.00;AN=2;DP=59;ExcessHet=3.0103;FS=0.000;MLEAC=2;MLEAF=1.00;MQ=42.96;QD=34.89;SOR=0.914	GT:AD:DP:GQ:PL	1/1:0,58:58:99:2745,183,0
2L	7214672	.	A	AT	2797.73	.	AC=2;AF=1.00;AN=2;DP=60;ExcessHet=3.0103;FS=0.000;MLEAC=2;MLEAF=1.00;MQ=42.94;QD=30.56;SOR=0.986	GT:AD:DP:GQ:PL	1/1:0,60:60:99:2835,190,0
2L	7214676	.	G	C	2761.77	.	AC=2;AF=1.00;AN=2;DP=59;ExcessHet=3.0103;FS=0.000;MLEAC=2;MLEAF=1.00;MQ=42.80;QD=32.60;SOR=0.871	GT:AD:DP:GQ:PL	1/1:0,59:59:99:2790,187,0
2L	7214677	.	A	ACCCAATT	2752.73	.	AC=2;AF=1.00;AN=2;DP=56;ExcessHet=3.0103;FS=0.000;MLEAC=2;MLEAF=1.00;MQ=42.74;QD=30.73;SOR=0.841	GT:AD:DP:GQ:PL	1/1:0,56:56:99:2790,187,0
2L	7214736	.	G	GAA	2621.73	.	AC=2;AF=1.00;AN=2;DP=59;ExcessHet=3.0103;FS=0.000;MLEAC=2;MLEAF=1.00;MQ=43.04;QD=25.89;SOR=0.871	GT:AD:DP:GQ:PL	1/1:0,59:59:99:2659,184,0
2L	7214750	2L_7214750_SNP	T	C	2678.77	.	AC=2;AF=1.00;AN=2;DB;DP=62;ExcessHet=3.0103;FS=0.000;MLEAC=2;MLEAF=1.00;MQ=43.15;QD=34.28;SOR=0.976	GT:AD:DP:GQ:PL	1/1:0,62:62:99:2707,190,0
2L	7214930	.	TA	T	1067.73	.	AC=2;AF=1.00;AN=2;DP=62;ExcessHet=3.0103;FS=0.000;MLEAC=2;MLEAF=1.00;MQ=43.81;QD=18.73;SOR=0.800	GT:AD:DP:GQ:PL	1/1:0,57:57:99:1105,169,0
2L	7215199	2L_7215199_SNP	T	G	3075.77	.	AC=2;AF=1.00;AN=2;DB;DP=71;ExcessHet=3.0103;FS=0.000;MLEAC=2;MLEAF=1.00;MQ=44.00;QD=29.76;SOR=1.011	GT:AD:DP:GQ:PL	1/1:0,70:70:99:3104,217,0
2L	7215208	2L_7215208_SNP	G	A	3034.77	.	AC=2;AF=1.00;AN=2;DB;DP=70;ExcessHet=3.0103;FS=0.000;MLEAC=2;MLEAF=1.00;MQ=44.00;QD=35.60;SOR=1.211	GT:AD:DP:GQ:PL	1/1:0,69:69:99:3063,211,0
2L	7215266	2L_7215266_SNP	T	A	3211.77	.	AC=2;AF=1.00;AN=2;DB;DP=69;ExcessHet=3.0103;FS=0.000;MLEAC=2;MLEAF=1.00;MQ=44.00;QD=34.99;SOR=0.910	GT:AD:DP:GQ:PL	1/1:0,69:69:99:3240,217,0
2L	7215267	2L_7215267_SNP	A	C	3211.77	.	AC=2;AF=1.00;AN=2;DB;DP=70;ExcessHet=3.0103;FS=0.000;MLEAC=2;MLEAF=1.00;MQ=44.00;QD=27.59;SOR=0.874	GT:AD:DP:GQ:PL	1/1:0,70:70:99:3240,217,0
2L	7215275	2L_7215275_SNP	C	A	3211.77	.	AC=2;AF=1.00;AN=2;DB;DP=69;ExcessHet=3.0103;FS=0.000;MLEAC=2;MLEAF=1.00;MQ=44.00;QD=31.69;SOR=0.844	GT:AD:DP:GQ:PL	1/1:0,69:69:99:3240,217,0
2L	7215283	2L_7215283_SNP	C	G	3191.77	.	AC=2;AF=1.00;AN=2;DB;DP=70;ExcessHet=3.0103;FS=0.000;MLEAC=2;MLEAF=1.00;MQ=44.00;QD=33.64;SOR=0.811	GT:AD:DP:GQ:PL	1/1:0,70:70:99:3220,217,0
2L	7215285	2L_7215285_SNP	T	G	3146.77	.	AC=2;AF=1.00;AN=2;DB;DP=71;ExcessHet=3.0103;FS=0.000;MLEAC=2;MLEAF=1.00;MQ=44.00;QD=28.14;SOR=0.779	GT:AD:DP:GQ:PL	1/1:0,71:71:99:3175,214,0
2L	7215290	2L_7215290_SNP	A	T	3247.77	.	AC=2;AF=1.00;AN=2;DB;DP=72;ExcessHet=3.0103;FS=0.000;MLEAC=2;MLEAF=1.00;MQ=44.00;QD=26.10;SOR=0.807	GT:AD:DP:GQ:PL	1/1:0,72:72:99:3276,223,0
2L	7215310	2L_7215310_SNP	T	A	3163.77	.	AC=2;AF=1.00;AN=2;DB;DP=75;ExcessHet=3.0103;FS=0.000;MLEAC=2;MLEAF=1.00;MQ=44.00;QD=30.47;SOR=0.892	GT:AD:DP:GQ:PL	1/1:0,75:75:99:3192,228,0
2L	7215351	2L_7215351_SNP	A	T	2155.77	.	AC=2;AF=1.00;AN=2;DB;DP=77;ExcessHet=3.0103;FS=0.000;MLEAC=2;MLEAF=1.00;MQ=44.00;QD=28.00;SOR=1.079	GT:AD:DP:GQ:PL	1/1:0,77:77:99:2184,231,0
2L	7216028	2L_7216028_SNP	C	G	1572.77	.	AC=2;AF=1.00;AN=2;DB;DP=60;ExcessHet=3.0103;FS=0.000;MLEAC=2;MLEAF=1.00;MQ=43.54;QD=26.66;SOR=0.726	GT:AD:DP:GQ:PL	1/1:0,59:59:99:1601,176,0
2L	7216075	2L_7216075_SNP	A	G	2284.77	.	AC=2;AF=1.00;AN=2;DB;DP=54;ExcessHet=3.0103;FS=0.000;MLEAC=2;MLEAF=1.00;MQ=43.14;QD=29.27;SOR=1.077	GT:AD:DP:GQ:PL	1/1:0,53:53:99:2313,162,0
2L	7216089	2L_7216089_SNP	C	T	2611.77	.	AC=2;AF=1.00;AN=2;DB;DP=57;ExcessHet=3.0103;FS=0.000;MLEAC=2;MLEAF=1.00;MQ=43.02;QD=26.91;SOR=1.009	GT:AD:DP:GQ:PL	1/1:0,56:56:99:2640,178,0
2L	7216114	2L_7216114_SNP	G	A	2581.77	.	AC=2;AF=1.00;AN=2;DB;DP=57;ExcessHet=3.0103;FS=0.000;MLEAC=2;MLEAF=1.00;MQ=42.88;QD=27.21;SOR=0.841	GT:AD:DP:GQ:PL	1/1:0,56:56:99:2610,175,0
2L	7216135	2L_7216135_SNP	A	T	2491.77	.	AC=2;AF=1.00;AN=2;DB;DP=55;ExcessHet=3.0103;FS=0.000;MLEAC=2;MLEAF=1.00;MQ=43.06;QD=29.21;SOR=0.884	GT:AD:DP:GQ:PL	1/1:0,55:55:99:2520,169,0
2L	7216137	2L_7216137_SNP	A	T	2491.77	.	AC=2;AF=1.00;AN=2;DB;DP=54;ExcessHet=3.0103;FS=0.000;MLEAC=2;MLEAF=1.00;MQ=43.04;QD=28.71;SOR=0.846	GT:AD:DP:GQ:PL	1/1:0,54:54:99:2520,169,0
2L	7216145	.	ATTC	A	2392.73	.	AC=2;AF=1.00;AN=2;DP=54;ExcessHet=3.0103;FS=0.000;MLEAC=2;MLEAF=1.00;MQ=43.08;QD=24.11;SOR=0.693	GT:AD:DP:GQ:PL	1/1:0,54:54:99:2430,163,0
2L	7216154	.	ATAT	A	2347.73	.	AC=2;AF=1.00;AN=2;DP=52;ExcessHet=3.0103;FS=0.000;MLEAC=2;MLEAF=1.00;MQ=43.05;QD=31.15;SOR=0.693	GT:AD:DP:GQ:PL	1/1:0,52:52:99:2385,160,0
2L	7216172	2L_7216172_SNP	C	A	2562.77	.	AC=2;AF=1.00;AN=2;DB;DP=54;ExcessHet=3.0103;FS=0.000;MLEAC=2;MLEAF=1.00;MQ=43.01;QD=34.06;SOR=1.022	GT:AD:DP:GQ:PL	1/1:0,54:54:99:2591,175,0
2L	7216176	2L_7216176_SNP	G	A	2555.77	.	AC=2;AF=1.00;AN=2;DB;DP=58;ExcessHet=3.0103;FS=0.000;MLEAC=2;MLEAF=1.00;MQ=43.08;QD=31.37;SOR=0.997	GT:AD:DP:GQ:PL	1/1:0,58:58:99:2584,175,0
2L	7216220	2L_7216220_SNP	A	G	2915.77	.	AC=2;AF=1.00;AN=2;DB;DP=67;ExcessHet=3.0103;FS=0.000;MLEAC=2;MLEAF=1.00;MQ=43.17;QD=34.30;SOR=0.917	GT:AD:DP:GQ:PL	1/1:0,67:67:99:2944,201,0
2L	7216221	2L_7216221_SNP	A	C	2915.77	.	AC=2;AF=1.00;AN=2;DB;DP=67;ExcessHet=3.0103;FS=0.000;MLEAC=2;MLEAF=1.00;MQ=43.17;QD=28.44;SOR=0.917	GT:AD:DP:GQ:PL	1/1:0,67:67:99:2944,201,0
2L	7216313	.	T	TTTACAACAAG	3515.73	.	AC=2;AF=1.00;AN=2;DP=84;ExcessHet=3.0103;FS=0.000;MLEAC=2;MLEAF=1.00;MQ=43.13;QD=28.31;SOR=1.288	GT:AD:DP:GQ:PL	1/1:0,77:77:99:3553,237,0
2L	7216352	2L_7216352_DEL	TACACCA	T	3223.73	.	AC=2;AF=1.00;AN=2;DB;DP=74;ExcessHet=3.0103;FS=0.000;MLEAC=2;MLEAF=1.00;MQ=43.03;QD=29.91;SOR=1.609	GT:AD:DP:GQ:PL	1/1:0,73:73:99:3261,220,0
2L	7216375	2L_7216375_SNP	T	A	1407.77	.	AC=2;AF=1.00;AN=2;BaseQRankSum=-0.775;ClippingRankSum=0.000;DB;DP=76;ExcessHet=3.0103;FS=0.000;MLEAC=2;MLEAF=1.00;MQ=43.11;MQRankSum=0.702;QD=20.70;ReadPosRankSum=1.144;SOR=1.574	GT:AD:DP:GQ:PL	1/1:2,66:68:99:1436,162,0
2L	7216437	2L_7216437_SNP	T	C	2117.77	.	AC=2;AF=1.00;AN=2;DB;DP=77;ExcessHet=3.0103;FS=0.000;MLEAC=2;MLEAF=1.00;MQ=43.62;QD=27.87;SOR=0.920	GT:AD:DP:GQ:PL	1/1:0,76:76:99:2146,228,0
2L	7216454	2L_7216454_SNP	T	A	1985.77	.	AC=2;AF=1.00;AN=2;DB;DP=72;ExcessHet=3.0103;FS=0.000;MLEAC=2;MLEAF=1.00;MQ=43.73;QD=27.58;SOR=0.749	GT:AD:DP:GQ:PL	1/1:0,72:72:99:2014,216,0
2L	7216688	.	G	GT	1391.73	.	AC=2;AF=1.00;AN=2;DP=67;ExcessHet=3.0103;FS=0.000;MLEAC=2;MLEAF=1.00;MQ=43.81;QD=21.75;SOR=0.822	GT:AD:DP:GQ:PL	1/1:0,64:64:99:1429,193,0
2L	7216729	2L_7216729_SNP	C	A	2669.77	.	AC=2;AF=1.00;AN=2;DB;DP=61;ExcessHet=3.0103;FS=0.000;MLEAC=2;MLEAF=1.00;MQ=43.73;QD=31.02;SOR=0.941	GT:AD:DP:GQ:PL	1/1:0,61:61:99:2698,184,0
2L	7216737	2L_7216737_SNP	G	C	2709.77	.	AC=2;AF=1.00;AN=2;DB;DP=59;ExcessHet=3.0103;FS=0.000;MLEAC=2;MLEAF=1.00;MQ=43.75;QD=29.00;SOR=0.796	GT:AD:DP:GQ:PL	1/1:0,59:59:99:2738,187,0
2L	7216742	2L_7216742_SNP	A	T	2730.77	.	AC=2;AF=1.00;AN=2;DB;DP=62;ExcessHet=3.0103;FS=0.000;MLEAC=2;MLEAF=1.00;MQ=43.80;QD=32.06;SOR=0.899	GT:AD:DP:GQ:PL	1/1:0,62:62:99:2759,190,0
2L	7216851	.	ATT	A	2736.73	.	AC=2;AF=1.00;AN=2;DP=69;ExcessHet=3.0103;FS=0.000;MLEAC=2;MLEAF=1.00;MQ=43.96;QD=32.38;SOR=1.022	GT:AD:DP:GQ:PL	1/1:0,65:65:99:2774,202,0
2L	7216869	2L_7216869_SNP	G	C	3035.77	.	AC=2;AF=1.00;AN=2;DB;DP=73;ExcessHet=3.0103;FS=0.000;MLEAC=2;MLEAF=1.00;MQ=43.96;QD=33.00;SOR=0.898	GT:AD:DP:GQ:PL	1/1:0,73:73:99:3064,223,0
2L	7216913	2L_7216913_SNP	G	A	1756.77	.	AC=2;AF=1.00;AN=2;DB;DP=64;ExcessHet=3.0103;FS=0.000;MLEAC=2;MLEAF=1.00;MQ=44.00;QD=27.45;SOR=0.693	GT:AD:DP:GQ:PL	1/1:0,64:64:99:1785,191,0
2L	7217333	2L_7217333_SNP	A	C	3668.77	.	AC=2;AF=1.00;AN=2;DB;DP=84;ExcessHet=3.0103;FS=0.000;MLEAC=2;MLEAF=1.00;MQ=43.94;QD=27.35;SOR=1.013	GT:AD:DP:GQ:PL	1/1:0,84:84:99:3697,259,0
2L	7217349	2L_7217349_SNP	C	A	3763.77	.	AC=2;AF=1.00;AN=2;DB;DP=87;ExcessHet=3.0103;FS=0.000;MLEAC=2;MLEAF=1.00;MQ=43.92;QD=23.67;SOR=0.972	GT:AD:DP:GQ:PL	1/1:0,87:87:99:3792,268,0
2L	7217437	2L_7217437_SNP	A	T	2163.77	.	AC=2;AF=1.00;AN=2;DB;DP=77;ExcessHet=3.0103;FS=0.000;MLEAC=2;MLEAF=1.00;MQ=43.95;QD=28.10;SOR=0.828	GT:AD:DP:GQ:PL	1/1:0,77:77:99:2192,231,0
2L	7217466	2L_7217466_SNP	T	G	3327.77	.	AC=2;AF=1.00;AN=2;DB;DP=74;ExcessHet=3.0103;FS=0.000;MLEAC=2;MLEAF=1.00;MQ=43.89;QD=29.17;SOR=0.804	GT:AD:DP:GQ:PL	1/1:0,74:74:99:3356,229,0
2L	7217471	2L_7217471_SNP	C	A	3399.77	.	AC=2;AF=1.00;AN=2;DB;DP=76;ExcessHet=3.0103;FS=0.000;MLEAC=2;MLEAF=1.00;MQ=43.92;QD=25.96;SOR=0.746	GT:AD:DP:GQ:PL	1/1:0,76:76:99:3428,232,0
2L	7217473	.	T	A	3399.77	.	AC=2;AF=1.00;AN=2;DP=77;ExcessHet=3.0103;FS=0.000;MLEAC=2;MLEAF=1.00;MQ=43.92;QD=25.11;SOR=0.772	GT:AD:DP:GQ:PL	1/1:0,77:77:99:3428,232,0
2L	7217544	.	A	G	2185.77	.	AC=2;AF=1.00;AN=2;DP=82;ExcessHet=3.0103;FS=0.000;MLEAC=2;MLEAF=1.00;MQ=43.95;QD=27.67;SOR=1.003	GT:AD:DP:GQ:PL	1/1:0,79:79:99:2214,237,0
2L	7217686	2L_7217686_SNP	A	C	1642.77	.	AC=2;AF=1.00;AN=2;DB;DP=60;ExcessHet=3.0103;FS=0.000;MLEAC=2;MLEAF=1.00;MQ=43.67;QD=27.38;SOR=1.071	GT:AD:DP:GQ:PL	1/1:0,60:60:99:1671,180,0
2L	7217726	2L_7217726_SNP	C	T	1826.77	.	AC=2;AF=1.00;AN=2;DB;DP=66;ExcessHet=3.0103;FS=0.000;MLEAC=2;MLEAF=1.00;MQ=43.32;QD=27.68;SOR=0.957	GT:AD:DP:GQ:PL	1/1:0,66:66:99:1855,198,0
2L	7217774	2L_7217774_SNP	C	T	2716.77	.	AC=2;AF=1.00;AN=2;DB;DP=62;ExcessHet=3.0103;FS=0.000;MLEAC=2;MLEAF=1.00;MQ=43.15;QD=30.87;SOR=0.758	GT:AD:DP:GQ:PL	1/1:0,62:62:99:2745,189,0
2L	7217784	2L_7217784_SNP	A	G	2806.77	.	AC=2;AF=1.00;AN=2;DB;DP=62;ExcessHet=3.0103;FS=0.000;MLEAC=2;MLEAF=1.00;MQ=43.15;QD=31.57;SOR=0.758	GT:AD:DP:GQ:PL	1/1:0,62:62:99:2835,190,0
2L	7217789	2L_7217789_SNP	A	G	2896.77	.	AC=2;AF=1.00;AN=2;DB;DP=62;ExcessHet=3.0103;FS=0.000;MLEAC=2;MLEAF=1.00;MQ=43.15;QD=29.66;SOR=0.758	GT:AD:DP:GQ:PL	1/1:0,62:62:99:2925,196,0
2L	7217794	2L_7217794_SNP	G	A	2941.77	.	AC=2;AF=1.00;AN=2;DB;DP=64;ExcessHet=3.0103;FS=0.000;MLEAC=2;MLEAF=1.00;MQ=43.18;QD=31.22;SOR=0.822	GT:AD:DP:GQ:PL	1/1:0,64:64:99:2970,199,0
2L	7217795	2L_7217795_SNP	T	A	2941.77	.	AC=2;AF=1.00;AN=2;DB;DP=64;ExcessHet=3.0103;FS=0.000;MLEAC=2;MLEAF=1.00;MQ=43.18;QD=27.70;SOR=0.822	GT:AD:DP:GQ:PL	1/1:0,64:64:99:2970,199,0
2L	7217807	2L_7217807_SNP	T	C	1803.77	.	AC=2;AF=1.00;AN=2;DB;DP=69;ExcessHet=3.0103;FS=0.000;MLEAC=2;MLEAF=1.00;MQ=43.21;QD=26.53;SOR=0.752	GT:AD:DP:GQ:PL	1/1:0,68:68:99:1832,202,0
2L	7217809	.	G	GT	1371.73	.	AC=2;AF=1.00;AN=2;BaseQRankSum=-0.794;ClippingRankSum=0.000;DP=68;ExcessHet=3.0103;FS=0.000;MLEAC=2;MLEAF=1.00;MQ=43.20;MQRankSum=-0.671;QD=21.77;ReadPosRankSum=-1.513;SOR=0.249	GT:AD:DP:GQ:PL	1/1:1,62:63:99:1409,168,0
2L	7217858	2L_7217858_SNP	T	C	1944.77	.	AC=2;AF=1.00;AN=2;DB;DP=70;ExcessHet=3.0103;FS=0.000;MLEAC=2;MLEAF=1.00;MQ=43.52;QD=27.78;SOR=0.750	GT:AD:DP:GQ:PL	1/1:0,70:70:99:1973,210,0
2L	7217906	2L_7217906_SNP	G	A	2166.77	.	AC=2;AF=1.00;AN=2;DB;DP=78;ExcessHet=3.0103;FS=0.000;MLEAC=2;MLEAF=1.00;MQ=43.50;QD=28.14;SOR=0.719	GT:AD:DP:GQ:PL	1/1:0,77:77:99:2195,231,0
2L	7217923	2L_7217923_SNP	C	T	3376.77	.	AC=2;AF=1.00;AN=2;DB;DP=75;ExcessHet=3.0103;FS=0.000;MLEAC=2;MLEAF=1.00;MQ=43.50;QD=30.77;SOR=0.719	GT:AD:DP:GQ:PL	1/1:0,75:75:99:3405,229,0
2L	7217926	2L_7217926_SNP	G	T	3346.77	.	AC=2;AF=1.00;AN=2;DB;DP=75;ExcessHet=3.0103;FS=0.000;MLEAC=2;MLEAF=1.00;MQ=43.50;QD=32.01;SOR=0.774	GT:AD:DP:GQ:PL	1/1:0,75:75:99:3375,226,0
2L	7217931	2L_7217931_SNP	C	A	3301.77	.	AC=2;AF=1.00;AN=2;DB;DP=73;ExcessHet=3.0103;FS=0.000;MLEAC=2;MLEAF=1.00;MQ=43.52;QD=30.91;SOR=0.836	GT:AD:DP:GQ:PL	1/1:0,73:73:99:3330,223,0
2L	7217963	.	ACATTGTG	A	2878.73	.	AC=2;AF=1.00;AN=2;DP=68;ExcessHet=3.0103;FS=0.000;MLEAC=2;MLEAF=1.00;MQ=43.51;QD=28.94;SOR=0.925	GT:AD:DP:GQ:PL	1/1:0,65:65:99:2916,196,0
2L	7218450	2L_7218450_SNP	A	C	2192.77	.	AC=2;AF=1.00;AN=2;DB;DP=52;ExcessHet=3.0103;FS=0.000;MLEAC=2;MLEAF=1.00;MQ=43.85;QD=23.70;SOR=1.480	GT:AD:DP:GQ:PL	1/1:0,52:52:99:2221,159,0
2L	7218462	.	ATT	A	2146.73	.	AC=2;AF=1.00;AN=2;DP=52;ExcessHet=3.0103;FS=0.000;MLEAC=2;MLEAF=1.00;MQ=43.82;QD=32.93;SOR=1.358	GT:AD:DP:GQ:PL	1/1:0,52:52:99:2184,156,0
2L	7218519	.	G	GTAAAAA	1974.73	.	AC=2;AF=1.00;AN=2;DP=51;ExcessHet=3.0103;FS=0.000;MLEAC=1;MLEAF=0.500;MQ=43.68;QD=25.49;SOR=1.270	GT:AD:DP:GQ:PL	1/1:0,51:51:99:1988,159,0
2L	7218571	2L_7218571_SNP	C	A	1770.77	.	AC=2;AF=1.00;AN=2;DB;DP=64;ExcessHet=3.0103;FS=0.000;MLEAC=2;MLEAF=1.00;MQ=43.84;QD=27.67;SOR=0.756	GT:AD:DP:GQ:PL	1/1:0,64:64:99:1799,191,0
2L	7218657	2L_7218657_SNP	C	A	2396.77	.	AC=2;AF=1.00;AN=2;DB;DP=88;ExcessHet=3.0103;FS=0.000;MLEAC=2;MLEAF=1.00;MQ=43.93;QD=27.24;SOR=0.836	GT:AD:DP:GQ:PL	1/1:0,88:88:99:2425,264,0
2L	7219737	2L_7219737_SNP	C	G	1410.77	.	AC=2;AF=1.00;AN=2;DB;DP=52;ExcessHet=3.0103;FS=0.000;MLEAC=2;MLEAF=1.00;MQ=43.93;QD=27.13;SOR=0.770	GT:AD:DP:GQ:PL	1/1:0,52:52:99:1439,156,0
2L	7220647	2L_7220647_SNP	G	T	2009.77	.	AC=2;AF=1.00;AN=2;BaseQRankSum=1.800;ClippingRankSum=0.000;DB;DP=72;ExcessHet=3.0103;FS=0.000;MLEAC=2;MLEAF=1.00;MQ=44.00;MQRankSum=0.000;QD=27.91;ReadPosRankSum=0.914;SOR=0.378	GT:AD:DP:GQ:PL	1/1:1,71:72:99:2038,206,0
2L	7222078	2L_7222078_SNP	A	G	1311.77	.	AC=2;AF=1.00;AN=2;DB;DP=49;ExcessHet=3.0103;FS=0.000;MLEAC=2;MLEAF=1.00;MQ=43.96;QD=26.77;SOR=0.909	GT:AD:DP:GQ:PL	1/1:0,49:49:99:1340,147,0
2L	7222126	2L_7222126_SNP	T	G	1445.77	.	AC=2;AF=1.00;AN=2;DB;DP=53;ExcessHet=3.0103;FS=0.000;MLEAC=2;MLEAF=1.00;MQ=43.93;QD=27.28;SOR=0.981	GT:AD:DP:GQ:PL	1/1:0,53:53:99:1474,159,0
2L	7222141	2L_7222141_SNP	A	G	2161.77	.	AC=2;AF=1.00;AN=2;DB;DP=49;ExcessHet=3.0103;FS=0.000;MLEAC=2;MLEAF=1.00;MQ=43.92;QD=28.69;SOR=1.609	GT:AD:DP:GQ:PL	1/1:0,49:49:99:2190,147,0
2L	7222150	2L_7222150_SNP	T	C	2248.77	.	AC=2;AF=1.00;AN=2;DB;DP=52;ExcessHet=3.0103;FS=0.000;MLEAC=2;MLEAF=1.00;MQ=43.92;QD=29.12;SOR=1.480	GT:AD:DP:GQ:PL	1/1:0,52:52:99:2277,157,0
2L	7222168	2L_7222168_SNP	T	C	1542.77	.	AC=2;AF=1.00;AN=2;DB;DP=56;ExcessHet=3.0103;FS=0.000;MLEAC=2;MLEAF=1.00;MQ=43.90;QD=27.55;SOR=1.412	GT:AD:DP:GQ:PL	1/1:0,56:56:99:1571,168,0
2L	7222309	2L_7222309_SNP	G	A	1646.77	.	AC=2;AF=1.00;AN=2;DB;DP=58;ExcessHet=3.0103;FS=0.000;MLEAC=2;MLEAF=1.00;MQ=43.97;QD=28.39;SOR=0.693	GT:AD:DP:GQ:PL	1/1:0,58:58:99:1675,174,0
2L	7222357	2L_7222357_SNP	C	A	1583.77	.	AC=2;AF=1.00;AN=2;DB;DP=58;ExcessHet=3.0103;FS=0.000;MLEAC=2;MLEAF=1.00;MQ=44.00;QD=27.31;SOR=0.762	GT:AD:DP:GQ:PL	1/1:0,58:58:99:1612,174,0
2L	7222468	2L_7222468_SNP	G	A	1352.77	.	AC=2;AF=1.00;AN=2;DB;DP=49;ExcessHet=3.0103;FS=0.000;MLEAC=2;MLEAF=1.00;MQ=44.00;QD=27.61;SOR=1.225	GT:AD:DP:GQ:PL	1/1:0,49:49:99:1381,147,0
2L	7222507	2L_7222507_SNP	C	T	2113.77	.	AC=2;AF=1.00;AN=2;DB;DP=51;ExcessHet=3.0103;FS=0.000;MLEAC=2;MLEAF=1.00;MQ=44.00;QD=34.46;SOR=0.900	GT:AD:DP:GQ:PL	1/1:0,51:51:99:2142,153,0
2L	7222531	2L_7222531_SNP	C	T	2132.77	.	AC=2;AF=1.00;AN=2;DB;DP=51;ExcessHet=3.0103;FS=0.000;MLEAC=2;MLEAF=1.00;MQ=44.00;QD=24.89;SOR=0.994	GT:AD:DP:GQ:PL	1/1:0,51:51:99:2161,153,0
2L	7222594	2L_7222594_SNP	A	G	1256.77	.	AC=2;AF=1.00;AN=2;DB;DP=46;ExcessHet=3.0103;FS=0.000;MLEAC=2;MLEAF=1.00;MQ=44.00;QD=27.32;SOR=0.976	GT:AD:DP:GQ:PL	1/1:0,46:46:99:1285,138,0
2L	7222663	2L_7222663_SNP	C	T	1169.77	.	AC=2;AF=1.00;AN=2;BaseQRankSum=1.793;ClippingRankSum=0.000;DB;DP=48;ExcessHet=3.0103;FS=4.168;MLEAC=2;MLEAF=1.00;MQ=43.90;MQRankSum=0.000;QD=24.89;ReadPosRankSum=-0.215;SOR=1.108	GT:AD:DP:GQ:PL	1/1:1,46:47:99:1198,129,0
2L	7222834	2L_7222834_SNP	C	T	1406.77	.	AC=2;AF=1.00;AN=2;DB;DP=54;ExcessHet=3.0103;FS=0.000;MLEAC=2;MLEAF=1.00;MQ=43.96;QD=26.05;SOR=1.118	GT:AD:DP:GQ:PL	1/1:0,54:54:99:1435,160,0
2L	7222923	2L_7222923_SNP	T	C	1617.77	.	AC=2;AF=1.00;AN=2;DB;DP=59;ExcessHet=3.0103;FS=0.000;MLEAC=2;MLEAF=1.00;MQ=44.00;QD=27.42;SOR=0.950	GT:AD:DP:GQ:PL	1/1:0,59:59:99:1646,177,0
2L	7222939	2L_7222939_SNP	T	C	1646.77	.	AC=2;AF=1.00;AN=2;DB;DP=60;ExcessHet=3.0103;FS=0.000;MLEAC=2;MLEAF=1.00;MQ=44.00;QD=27.45;SOR=0.760	GT:AD:DP:GQ:PL	1/1:0,60:60:99:1675,179,0
2L	7223165	.	T	TA	1118.73	.	AC=2;AF=1.00;AN=2;DP=54;ExcessHet=3.0103;FS=0.000;MLEAC=2;MLEAF=1.00;MQ=43.85;QD=21.94;SOR=0.732	GT:AD:DP:GQ:PL	1/1:0,51:51:99:1156,152,0
2L	7223192	.	T	TAA	1550.73	.	AC=2;AF=1.00;AN=2;DP=49;ExcessHet=3.0103;FS=0.000;MLEAC=2;MLEAF=1.00;MQ=43.70;QD=31.65;SOR=1.112	GT:AD:DP:GQ:PL	1/1:0,49:49:99:1588,150,0
2L	7223216	.	G	GA	1041.73	.	AC=2;AF=1.00;AN=2;DP=55;ExcessHet=3.0103;FS=0.000;MLEAC=2;MLEAF=1.00;MQ=43.57;QD=21.26;SOR=1.345	GT:AD:DP:GQ:PL	1/1:0,49:49:99:1079,146,0
2L	7223247	2L_7223247_SNP	C	G	1462.77	.	AC=2;AF=1.00;AN=2;DB;DP=57;ExcessHet=3.0103;FS=0.000;MLEAC=2;MLEAF=1.00;MQ=43.71;QD=25.66;SOR=1.140	GT:AD:DP:GQ:PL	1/1:0,57:57:99:1491,169,0
2L	7223305	2L_7223305_SNP	G	T	1780.77	.	AC=2;AF=1.00;AN=2;DB;DP=64;ExcessHet=3.0103;FS=0.000;MLEAC=2;MLEAF=1.00;MQ=43.73;QD=27.82;SOR=1.044	GT:AD:DP:GQ:PL	1/1:0,64:64:99:1809,192,0
2L	7223347	.	C	CT	1807.73	.	AC=2;AF=1.00;AN=2;DP=70;ExcessHet=3.0103;FS=0.000;MLEAC=2;MLEAF=1.00;MQ=43.82;QD=26.20;SOR=0.722	GT:AD:DP:GQ:PL	1/1:0,69:69:99:1845,207,0
2L	7223475	2L_7223475_SNP	A	C	3128.77	.	AC=2;AF=1.00;AN=2;DB;DP=74;ExcessHet=3.0103;FS=0.000;MLEAC=2;MLEAF=1.00;MQ=43.03;QD=30.05;SOR=0.864	GT:AD:DP:GQ:PL	1/1:0,74:74:99:3157,226,0
2L	7223477	.	CATATATATATATATATATAT	C	2994.73	.	AC=2;AF=1.00;AN=2;DP=74;ExcessHet=3.0103;FS=0.000;MLEAC=2;MLEAF=1.00;MQ=43.03;QD=29.83;SOR=0.758	GT:AD:DP:GQ:PL	1/1:0,74:74:99:3032,225,0
2L	7223741	2L_7223741_SNP	G	T	2829.77	.	AC=2;AF=1.00;AN=2;DB;DP=64;ExcessHet=3.0103;FS=0.000;MLEAC=2;MLEAF=1.00;MQ=43.83;QD=31.55;SOR=0.892	GT:AD:DP:GQ:PL	1/1:0,64:64:99:2858,196,0
2L	7223743	2L_7223743_SNP	A	G	2886.77	.	AC=2;AF=1.00;AN=2;DB;DP=61;ExcessHet=3.0103;FS=0.000;MLEAC=2;MLEAF=1.00;MQ=43.82;QD=29.88;SOR=0.941	GT:AD:DP:GQ:PL	1/1:0,61:61:99:2915,202,0
2L	7223751	2L_7223751_SNP	A	T	2765.77	.	AC=2;AF=1.00;AN=2;DB;DP=61;ExcessHet=3.0103;FS=0.000;MLEAC=2;MLEAF=1.00;MQ=43.82;QD=32.91;SOR=0.725	GT:AD:DP:GQ:PL	1/1:0,61:61:99:2794,190,0
2L	7223829	2L_7223829_SNP	A	G	2266.77	.	AC=2;AF=1.00;AN=2;DB;DP=82;ExcessHet=3.0103;FS=0.000;MLEAC=2;MLEAF=1.00;MQ=43.48;QD=27.64;SOR=1.022	GT:AD:DP:GQ:PL	1/1:0,82:82:99:2295,245,0
2L	7224272	2L_7224272_SNP	A	G	1971.77	.	AC=2;AF=1.00;AN=2;DB;DP=75;ExcessHet=3.0103;FS=0.000;MLEAC=2;MLEAF=1.00;MQ=43.43;QD=26.29;SOR=0.955	GT:AD:DP:GQ:PL	1/1:0,75:75:99:2000,223,0
2L	7224298	2L_7224298_SNP	G	C	2029.77	.	AC=2;AF=1.00;AN=2;DB;DP=74;ExcessHet=3.0103;FS=0.000;MLEAC=2;MLEAF=1.00;MQ=43.52;QD=27.43;SOR=0.992	GT:AD:DP:GQ:PL	1/1:0,74:74:99:2058,222,0
2L	7224373	2L_7224373_SNP	C	A	3578.77	.	AC=2;AF=1.00;AN=2;DB;DP=81;ExcessHet=3.0103;FS=0.000;MLEAC=2;MLEAF=1.00;MQ=43.39;QD=32.61;SOR=0.768	GT:AD:DP:GQ:PL	1/1:0,81:81:99:3607,247,0
2L	7224374	2L_7224374_SNP	A	T	3578.77	.	AC=2;AF=1.00;AN=2;DB;DP=82;ExcessHet=3.0103;FS=0.000;MLEAC=2;MLEAF=1.00;MQ=43.40;QD=30.31;SOR=0.793	GT:AD:DP:GQ:PL	1/1:0,82:82:99:3607,247,0
2L	7224400	.	A	AC	2018.73	.	AC=2;AF=1.00;AN=2;DP=82;ExcessHet=3.0103;FS=0.000;MLEAC=2;MLEAF=1.00;MQ=43.21;QD=25.23;SOR=0.904	GT:AD:DP:GQ:PL	1/1:0,80:80:99:2056,239,0
2L	7224496	.	G	GTTTGGTGTTTGTTCCTTTGGC	3322.73	.	AC=2;AF=1.00;AN=2;DP=68;ExcessHet=3.0103;FS=0.000;MLEAC=2;MLEAF=1.00;MQ=42.42;QD=26.90;SOR=0.756	GT:AD:DP:GQ:PL	1/1:0,64:64:99:3360,229,0
2L	7224602	.	T	TTTC	3340.73	.	AC=2;AF=1.00;AN=2;DP=75;ExcessHet=3.0103;FS=0.000;MLEAC=2;MLEAF=1.00;MQ=43.49;QD=29.94;SOR=0.747	GT:AD:DP:GQ:PL	1/1:0,74:74:99:3378,231,0
2L	7224671	2L_7224671_SNP	G	T	2018.77	.	AC=2;AF=1.00;AN=2;BaseQRankSum=1.831;ClippingRankSum=0.000;DB;DP=75;ExcessHet=3.0103;FS=3.310;MLEAC=2;MLEAF=1.00;MQ=43.74;MQRankSum=2.589;QD=26.92;ReadPosRankSum=-0.856;SOR=0.484	GT:AD:DP:GQ:PL	1/1:1,74:75:99:2047,214,0
2L	7226408	2L_7226408_SNP	T	A	2313.77	.	AC=2;AF=1.00;AN=2;DB;DP=53;ExcessHet=3.0103;FS=0.000;MLEAC=2;MLEAF=1.00;MQ=43.87;QD=25.57;SOR=1.179	GT:AD:DP:GQ:PL	1/1:0,53:53:99:2342,163,0
2L	7226419	2L_7226419_SNP	G	A	2325.77	.	AC=2;AF=1.00;AN=2;DB;DP=51;ExcessHet=3.0103;FS=0.000;MLEAC=2;MLEAF=1.00;MQ=43.87;QD=28.95;SOR=0.900	GT:AD:DP:GQ:PL	1/1:0,51:51:99:2354,160,0
2L	7226426	2L_7226426_SNP	A	C	2356.77	.	AC=2;AF=1.00;AN=2;DB;DP=53;ExcessHet=3.0103;FS=0.000;MLEAC=2;MLEAF=1.00;MQ=43.87;QD=30.74;SOR=0.808	GT:AD:DP:GQ:PL	1/1:0,53:53:99:2385,160,0
2L	7226442	.	T	TC	468.27	.	AC=2;AF=1.00;AN=2;BaseQRankSum=-0.905;ClippingRankSum=0.000;DP=52;ExcessHet=3.0103;FS=0.000;MLEAC=2;MLEAF=1.00;MQ=43.87;MQRankSum=-0.383;QD=11.15;ReadPosRankSum=-0.490;SOR=0.634	GT:AD:DP:GQ:PL	1/1:7,35:42:1:503,1,0
2L	7226581	.	T	TAACTTAA	2992.73	.	AC=2;AF=1.00;AN=2;DP=67;ExcessHet=3.0103;FS=0.000;MLEAC=2;MLEAF=1.00;MQ=43.97;QD=29.00;SOR=1.112	GT:AD:DP:GQ:PL	1/1:0,66:66:99:3030,204,0
2L	7226826	2L_7226826_SNP	C	T	1411.77	.	AC=2;AF=1.00;AN=2;DB;DP=51;ExcessHet=3.0103;FS=0.000;MLEAC=2;MLEAF=1.00;MQ=43.96;QD=28.81;SOR=1.112	GT:AD:DP:GQ:PL	1/1:0,49:49:99:1440,147,0
2L	7227058	2L_7227058_SNP	T	C	1413.77	.	AC=2;AF=1.00;AN=2;DB;DP=53;ExcessHet=3.0103;FS=0.000;MLEAC=2;MLEAF=1.00;MQ=43.96;QD=26.67;SOR=1.179	GT:AD:DP:GQ:PL	1/1:0,53:53:99:1442,158,0
2L	7227197	2L_7227197_SNP	C	T	1339.77	.	AC=2;AF=1.00;AN=2;BaseQRankSum=1.025;ClippingRankSum=0.000;DB;DP=54;ExcessHet=3.0103;FS=0.000;MLEAC=2;MLEAF=1.00;MQ=43.82;MQRankSum=3.745;QD=24.81;ReadPosRankSum=-0.513;SOR=0.395	GT:AD:DP:GQ:PL	1/1:1,53:54:99:1368,116,0
2L	7227302	2L_7227302_SNP	G	T	1356.77	.	AC=2;AF=1.00;AN=2;DB;DP=50;ExcessHet=3.0103;FS=0.000;MLEAC=2;MLEAF=1.00;MQ=43.96;QD=27.69;SOR=1.225	GT:AD:DP:GQ:PL	1/1:0,49:49:99:1385,147,0
2L	7227353	2L_7227353_SNP	T	C	1536.77	.	AC=2;AF=1.00;AN=2;DB;DP=58;ExcessHet=3.0103;FS=0.000;MLEAC=2;MLEAF=1.00;MQ=44.00;QD=27.44;SOR=0.765	GT:AD:DP:GQ:PL	1/1:0,56:56:99:1565,168,0
2L	7227380	2L_7227380_SNP	T	C	1705.77	.	AC=2;AF=1.00;AN=2;DB;DP=61;ExcessHet=3.0103;FS=0.000;MLEAC=2;MLEAF=1.00;MQ=43.97;QD=27.96;SOR=0.725	GT:AD:DP:GQ:PL	1/1:0,61:61:99:1734,182,0
2L	7227493	2L_7227493_SNP	C	A	2706.77	.	AC=2;AF=1.00;AN=2;BaseQRankSum=0.194;ClippingRankSum=0.000;DB;DP=66;ExcessHet=3.0103;FS=0.000;MLEAC=2;MLEAF=1.00;MQ=43.84;MQRankSum=-0.192;QD=29.23;ReadPosRankSum=-1.227;SOR=0.420	GT:AD:DP:GQ:PL	1/1:1,64:65:99:2735,139,0
2L	7227500	2L_7227500_SNP	A	T	2766.77	.	AC=2;AF=1.00;AN=2;BaseQRankSum=-0.733;ClippingRankSum=0.000;DB;DP=68;ExcessHet=3.0103;FS=0.000;MLEAC=2;MLEAF=1.00;MQ=43.80;MQRankSum=-0.190;QD=30.45;ReadPosRankSum=-1.366;SOR=0.437	GT:AD:DP:GQ:PL	1/1:1,65:66:99:2795,145,0
2L	7227530	2L_7227530_SNP	G	A	2783.77	.	AC=2;AF=1.00;AN=2;BaseQRankSum=-0.359;ClippingRankSum=0.000;DB;DP=68;ExcessHet=3.0103;FS=0.000;MLEAC=2;MLEAF=1.00;MQ=43.83;MQRankSum=-0.145;QD=22.65;ReadPosRankSum=-1.024;SOR=0.322	GT:AD:DP:GQ:PL	1/1:1,65:66:99:2812,120,0
2L	7227534	.	CATT	C	2774.73	.	AC=2;AF=1.00;AN=2;BaseQRankSum=-0.954;ClippingRankSum=0.000;DP=66;ExcessHet=3.0103;FS=0.000;MLEAC=2;MLEAF=1.00;MQ=43.83;MQRankSum=-0.148;QD=28.74;ReadPosRankSum=-0.596;SOR=0.326	GT:AD:DP:GQ:PL	1/1:1,63:64:99:2812,120,0
2L	7227662	2L_7227662_SNP	A	T	2980.77	.	AC=2;AF=1.00;AN=2;BaseQRankSum=0.480;ClippingRankSum=0.000;DB;DP=69;ExcessHet=3.0103;FS=3.765;MLEAC=2;MLEAF=1.00;MQ=44.00;MQRankSum=0.000;QD=29.75;ReadPosRankSum=-0.596;SOR=0.810	GT:AD:DP:GQ:PL	1/1:1,68:69:99:3009,126,0
2L	7227671	2L_7227671_SNP	C	T	3172.77	.	AC=2;AF=1.00;AN=2;BaseQRankSum=-0.903;ClippingRankSum=0.000;DB;DP=74;ExcessHet=3.0103;FS=3.641;MLEAC=2;MLEAF=1.00;MQ=44.00;MQRankSum=0.000;QD=28.24;ReadPosRankSum=-0.706;SOR=0.721	GT:AD:DP:GQ:PL	1/1:1,73:74:99:3201,139,0
2L	7227696	2L_7227696_SNP	A	T	2996.77	.	AC=2;AF=1.00;AN=2;BaseQRankSum=1.468;ClippingRankSum=0.000;DB;DP=73;ExcessHet=3.0103;FS=3.720;MLEAC=2;MLEAF=1.00;MQ=43.82;MQRankSum=0.000;QD=29.89;ReadPosRankSum=-0.574;SOR=0.777	GT:AD:DP:GQ:PL	1/1:1,72:73:99:3025,135,0
2L	7227947	2L_7227947_SNP	T	C	2061.77	.	AC=2;AF=1.00;AN=2;DB;DP=76;ExcessHet=3.0103;FS=0.000;MLEAC=2;MLEAF=1.00;MQ=43.80;QD=27.49;SOR=0.892	GT:AD:DP:GQ:PL	1/1:0,75:75:99:2090,224,0
2L	7227972	2L_7227972_SNP	T	C	3288.77	.	AC=2;AF=1.00;AN=2;DB;DP=76;ExcessHet=3.0103;FS=0.000;MLEAC=2;MLEAF=1.00;MQ=43.80;QD=34.86;SOR=0.693	GT:AD:DP:GQ:PL	1/1:0,74:74:99:3317,229,0
2L	7227980	2L_7227980_SNP	A	G	3242.77	.	AC=2;AF=1.00;AN=2;DB;DP=76;ExcessHet=3.0103;FS=0.000;MLEAC=2;MLEAF=1.00;MQ=43.80;QD=26.49;SOR=0.693	GT:AD:DP:GQ:PL	1/1:0,74:74:99:3271,223,0
2L	7228088	2L_7228088_SNP	C	A	2502.77	.	AC=2;AF=1.00;AN=2;DB;DP=92;ExcessHet=3.0103;FS=0.000;MLEAC=2;MLEAF=1.00;MQ=43.96;QD=27.81;SOR=0.832	GT:AD:DP:GQ:PL	1/1:0,90:90:99:2531,270,0
2L	7228210	2L_7228210_SNP	C	G	2067.77	.	AC=2;AF=1.00;AN=2;DB;DP=76;ExcessHet=3.0103;FS=0.000;MLEAC=2;MLEAF=1.00;MQ=44.00;QD=27.21;SOR=1.051	GT:AD:DP:GQ:PL	1/1:0,76:76:99:2096,227,0
2L	7228282	2L_7228282_SNP	T	A	2229.77	.	AC=2;AF=1.00;AN=2;DB;DP=81;ExcessHet=3.0103;FS=0.000;MLEAC=2;MLEAF=1.00;MQ=44.00;QD=27.53;SOR=0.995	GT:AD:DP:GQ:PL	1/1:0,81:81:99:2258,243,0
2L	7228530	2L_7228530_SNP	T	G	2143.77	.	AC=2;AF=1.00;AN=2;DB;DP=78;ExcessHet=3.0103;FS=0.000;MLEAC=2;MLEAF=1.00;MQ=43.97;QD=27.48;SOR=0.744	GT:AD:DP:GQ:PL	1/1:0,78:78:99:2172,234,0
2L	7228556	2L_7228556_SNP	G	A	1994.77	.	AC=2;AF=1.00;AN=2;BaseQRankSum=1.776;ClippingRankSum=0.000;DB;DP=73;ExcessHet=3.0103;FS=3.193;MLEAC=2;MLEAF=1.00;MQ=43.97;MQRankSum=0.000;QD=27.33;ReadPosRankSum=1.173;SOR=0.400	GT:AD:DP:GQ:PL	1/1:1,72:73:99:2023,195,0
2L	7228631	2L_7228631_SNP	A	T	2129.77	.	AC=2;AF=1.00;AN=2;BaseQRankSum=-0.853;ClippingRankSum=0.000;DB;DP=80;ExcessHet=3.0103;FS=3.791;MLEAC=2;MLEAF=1.00;MQ=44.00;MQRankSum=0.000;QD=26.96;ReadPosRankSum=-0.729;SOR=0.824	GT:AD:DP:GQ:PL	1/1:1,78:79:99:2158,209,0
2L	7228644	2L_7228644_SNP	C	T	2143.77	.	AC=2;AF=1.00;AN=2;BaseQRankSum=-0.887;ClippingRankSum=0.000;DB;DP=81;ExcessHet=3.0103;FS=3.846;MLEAC=2;MLEAF=1.00;MQ=44.00;MQRankSum=0.000;QD=26.80;ReadPosRankSum=-0.541;SOR=0.861	GT:AD:DP:GQ:PL	1/1:1,79:80:99:2172,211,0
2L	7229302	2L_7229302_SNP	C	T	1669.77	.	AC=2;AF=1.00;AN=2;DB;DP=62;ExcessHet=3.0103;FS=0.000;MLEAC=2;MLEAF=1.00;MQ=44.00;QD=27.37;SOR=1.392	GT:AD:DP:GQ:PL	1/1:0,61:61:99:1698,181,0
2L	7229392	2L_7229392_SNP	G	A	1771.77	.	AC=2;AF=1.00;AN=2;DB;DP=63;ExcessHet=3.0103;FS=0.000;MLEAC=2;MLEAF=1.00;MQ=44.00;QD=28.12;SOR=0.933	GT:AD:DP:GQ:PL	1/1:0,63:63:99:1800,189,0
2L	7229440	2L_7229440_SNP	A	G	1470.77	.	AC=2;AF=1.00;AN=2;DB;DP=54;ExcessHet=3.0103;FS=0.000;MLEAC=2;MLEAF=1.00;MQ=44.00;QD=27.24;SOR=0.846	GT:AD:DP:GQ:PL	1/1:0,54:54:99:1499,161,0
2L	7229458	2L_7229458_SNP	T	G	1439.77	.	AC=2;AF=1.00;AN=2;DB;DP=52;ExcessHet=3.0103;FS=0.000;MLEAC=2;MLEAF=1.00;MQ=44.00;QD=27.69;SOR=0.853	GT:AD:DP:GQ:PL	1/1:0,52:52:99:1468,156,0
2L	7229476	2L_7229476_SNP	T	C	1383.77	.	AC=2;AF=1.00;AN=2;DB;DP=52;ExcessHet=3.0103;FS=0.000;MLEAC=2;MLEAF=1.00;MQ=44.00;QD=26.61;SOR=1.036	GT:AD:DP:GQ:PL	1/1:0,52:52:99:1412,155,0
2L	7229623	2L_7229623_SNP	T	A	1793.77	.	AC=2;AF=1.00;AN=2;DB;DP=65;ExcessHet=3.0103;FS=0.000;MLEAC=2;MLEAF=1.00;MQ=43.97;QD=27.60;SOR=0.925	GT:AD:DP:GQ:PL	1/1:0,65:65:99:1822,195,0
2L	7230061	2L_7230061_SNP	A	C	1156.77	.	AC=2;AF=1.00;AN=2;DB;DP=43;ExcessHet=3.0103;FS=0.000;MLEAC=2;MLEAF=1.00;MQ=43.78;QD=26.90;SOR=1.179	GT:AD:DP:GQ:PL	1/1:0,43:43:99:1185,129,0
2L	7230370	2L_7230370_SNP	G	A	1820.77	.	AC=2;AF=1.00;AN=2;DB;DP=69;ExcessHet=3.0103;FS=0.000;MLEAC=2;MLEAF=1.00;MQ=44.00;QD=26.78;SOR=0.693	GT:AD:DP:GQ:PL	1/1:0,68:68:99:1849,202,0
2L	7230490	2L_7230490_SNP	G	A	1394.77	.	AC=2;AF=1.00;AN=2;DB;DP=53;ExcessHet=3.0103;FS=0.000;MLEAC=2;MLEAF=1.00;MQ=44.00;QD=26.32;SOR=0.808	GT:AD:DP:GQ:PL	1/1:0,53:53:99:1423,157,0
2L	7230508	2L_7230508_SNP	G	T	1311.77	.	AC=2;AF=1.00;AN=2;BaseQRankSum=-0.795;ClippingRankSum=0.000;DB;DP=50;ExcessHet=3.0103;FS=3.188;MLEAC=2;MLEAF=1.00;MQ=44.00;MQRankSum=0.000;QD=26.24;ReadPosRankSum=0.146;SOR=0.416	GT:AD:DP:GQ:PL	1/1:1,49:50:99:1340,121,0
2L	7230586	2L_7230586_SNP	T	G	1260.77	.	AC=2;AF=1.00;AN=2;DB;DP=47;ExcessHet=3.0103;FS=0.000;MLEAC=2;MLEAF=1.00;MQ=44.00;QD=26.82;SOR=0.919	GT:AD:DP:GQ:PL	1/1:0,47:47:99:1289,140,0
2L	7230817	2L_7230817_SNP	G	A	1653.77	.	AC=2;AF=1.00;AN=2;DB;DP=60;ExcessHet=3.0103;FS=0.000;MLEAC=2;MLEAF=1.00;MQ=43.97;QD=27.56;SOR=0.760	GT:AD:DP:GQ:PL	1/1:0,60:60:99:1682,180,0
2L	7230894	2L_7230894_SNP	G	C	1624.77	.	AC=2;AF=1.00;AN=2;BaseQRankSum=1.758;ClippingRankSum=0.000;DB;DP=63;ExcessHet=3.0103;FS=0.000;MLEAC=2;MLEAF=1.00;MQ=43.97;MQRankSum=0.000;QD=26.21;ReadPosRankSum=-0.446;SOR=0.295	GT:AD:DP:GQ:PL	1/1:1,61:62:99:1653,175,0
2L	7231068	2L_7231068_SNP	T	C	2692.77	.	AC=2;AF=1.00;AN=2;DB;DP=65;ExcessHet=3.0103;FS=0.000;MLEAC=2;MLEAF=1.00;MQ=44.73;QD=29.76;SOR=1.214	GT:AD:DP:GQ:PL	1/1:0,64:64:99:2721,195,0
2L	7231074	2L_7231074_SNP	T	A	2638.77	.	AC=2;AF=1.00;AN=2;DB;DP=64;ExcessHet=3.0103;FS=0.000;MLEAC=2;MLEAF=1.00;MQ=45.09;QD=28.66;SOR=1.179	GT:AD:DP:GQ:PL	1/1:0,63:63:99:2667,189,0
2L	7231139	2L_7231139_SNP	A	G	1687.77	.	AC=2;AF=1.00;AN=2;DB;DP=62;ExcessHet=3.0103;FS=0.000;MLEAC=2;MLEAF=1.00;MQ=45.72;QD=27.22;SOR=0.758	GT:AD:DP:GQ:PL	1/1:0,62:62:99:1716,185,0
2L	7231197	.	G	GTGTTTTTGTT	3011.73	.	AC=2;AF=1.00;AN=2;DP=62;ExcessHet=3.0103;FS=0.000;MLEAC=2;MLEAF=1.00;MQ=45.66;QD=29.14;SOR=1.057	GT:AD:DP:GQ:PL	1/1:0,62:62:99:3049,213,0
2L	7231421	2L_7231421_SNP	G	T	2048.77	.	AC=2;AF=1.00;AN=2;DB;DP=75;ExcessHet=3.0103;FS=0.000;MLEAC=2;MLEAF=1.00;MQ=43.92;QD=27.32;SOR=0.892	GT:AD:DP:GQ:PL	1/1:0,75:75:99:2077,224,0
2L	7231464	2L_7231464_SNP	A	G	1930.77	.	AC=2;AF=1.00;AN=2;DB;DP=71;ExcessHet=3.0103;FS=0.000;MLEAC=2;MLEAF=1.00;MQ=43.92;QD=27.19;SOR=0.904	GT:AD:DP:GQ:PL	1/1:0,71:71:99:1959,213,0
2L	7232033	2L_7232033_SNP	A	G	2582.77	.	AC=2;AF=1.00;AN=2;DB;DP=60;ExcessHet=3.0103;FS=0.000;MLEAC=2;MLEAF=1.00;MQ=43.84;QD=32.47;SOR=0.796	GT:AD:DP:GQ:PL	1/1:0,59:59:99:2611,184,0
2L	7232046	.	T	G	2491.77	.	AC=2;AF=1.00;AN=2;DP=59;ExcessHet=3.0103;FS=0.000;MLEAC=2;MLEAF=1.00;MQ=43.89;QD=29.47;SOR=0.762	GT:AD:DP:GQ:PL	1/1:0,58:58:99:2520,175,0
2L	7232086	2L_7232086_SNP	G	T	1720.77	.	AC=2;AF=1.00;AN=2;DB;DP=63;ExcessHet=3.0103;FS=0.000;MLEAC=2;MLEAF=1.00;MQ=42.46;QD=27.75;SOR=0.693	GT:AD:DP:GQ:PL	1/1:0,62:62:99:1749,186,0
2L	7232261	2L_7232261_SNP	G	A	593.77	.	AC=2;AF=1.00;AN=2;BaseQRankSum=1.826;ClippingRankSum=0.000;DB;DP=25;ExcessHet=3.0103;FS=0.000;MLEAC=2;MLEAF=1.00;MQ=41.28;MQRankSum=-0.326;QD=23.75;ReadPosRankSum=-0.525;SOR=2.753	GT:AD:DP:GQ:PL	1/1:1,24:25:64:622,64,0
2L	7232347	2L_7232347_SNP	A	G	579.77	.	AC=2;AF=1.00;AN=2;DB;DP=22;ExcessHet=3.0103;FS=0.000;MLEAC=2;MLEAF=1.00;MQ=39.31;QD=26.35;SOR=4.804	GT:AD:DP:GQ:PL	1/1:0,22:22:66:608,66,0
2L	7232598	.	A	G	37.77	.	AC=1;AF=0.500;AN=2;BaseQRankSum=-1.036;ClippingRankSum=0.000;DP=5;ExcessHet=3.0103;FS=0.000;MLEAC=1;MLEAF=0.500;MQ=38.85;MQRankSum=-0.126;QD=7.55;ReadPosRankSum=0.126;SOR=0.223	GT:AD:DP:GQ:PL	0/1:2,3:5:41:66,0,41
2L	7232609	.	AT	A	53	.	AC=2;AF=1.00;AN=2;DP=4;ExcessHet=3.0103;FS=0.000;MLEAC=2;MLEAF=1.00;MQ=39.53;QD=13.25;SOR=1.609	GT:AD:DP:GQ:PL	1/1:0,4:4:12:90,12,0
2L	7232623	.	T	C	116.77	.	AC=1;AF=0.500;AN=2;BaseQRankSum=-1.036;ClippingRankSum=0.000;DP=5;ExcessHet=3.0103;FS=0.000;MLEAC=1;MLEAF=0.500;MQ=40.46;MQRankSum=-0.524;QD=23.35;ReadPosRankSum=0.674;SOR=1.179	GT:AD:DP:GQ:PL	0/1:2,3:5:72:145,0,72
2L	7232628	2L_7232628_SNP	G	A	242.77	.	AC=1;AF=0.500;AN=2;BaseQRankSum=0.000;ClippingRankSum=0.000;DB;DP=6;ExcessHet=3.0103;FS=0.000;MLEAC=1;MLEAF=0.500;MQ=34.47;MQRankSum=-1.282;QD=33.02;ReadPosRankSum=0.000;SOR=1.609	GT:AD:DP:GQ:PL	0/1:2,4:6:63:271,0,63
2L	7232635	.	C	G	259.77	.	AC=1;AF=0.500;AN=2;BaseQRankSum=0.035;ClippingRankSum=0.000;DP=9;ExcessHet=3.0103;FS=3.802;MLEAC=1;MLEAF=0.500;MQ=35.66;MQRankSum=-1.085;QD=28.86;ReadPosRankSum=-0.282;SOR=2.584	GT:AD:DP:GQ:PL	0/1:2,7:9:63:288,0,63
2L	7232641	.	G	A	286.77	.	AC=1;AF=0.500;AN=2;BaseQRankSum=-0.924;ClippingRankSum=0.000;DP=10;ExcessHet=3.0103;FS=4.228;MLEAC=1;MLEAF=0.500;MQ=36.58;MQRankSum=-0.967;QD=28.68;ReadPosRankSum=0.493;SOR=2.833	GT:AD:DP:GQ:PL	0/1:2,8:10:60:315,0,60
2L	7232660	2L_7232660_SNP	A	G	389.03	.	AC=1;AF=0.500;AN=2;BaseQRankSum=-0.840;ClippingRankSum=0.000;DB;DP=11;ExcessHet=3.0103;FS=7.404;MLEAC=1;MLEAF=0.500;MQ=35.45;MQRankSum=-0.730;QD=34.57;ReadPosRankSum=-0.794;SOR=3.229	GT:AD:DP:GQ:PL	0/1:1,10:11:12:417,0,12
2L	7232667	2L_7232667_SNP	A	G	415.28	.	AC=1;AF=0.500;AN=2;BaseQRankSum=-0.168;ClippingRankSum=0.000;DB;DP=11;ExcessHet=3.0103;FS=7.404;MLEAC=1;MLEAF=0.500;MQ=35.45;MQRankSum=-0.730;QD=29.12;ReadPosRankSum=-0.794;SOR=3.229	GT:AD:DP:GQ:PL	0/1:1,10:11:9:443,0,9
2L	7232672	2L_7232672_SNP	A	C	415.28	.	AC=1;AF=0.500;AN=2;BaseQRankSum=-0.806;ClippingRankSum=0.000;DB;DP=12;ExcessHet=3.0103;FS=7.782;MLEAC=1;MLEAF=0.500;MQ=36.24;MQRankSum=-0.676;QD=34.61;ReadPosRankSum=-0.872;SOR=3.418	GT:AD:DP:GQ:PL	0/1:1,11:12:9:443,0,9
2L	7232761	2L_7232761_SNP	T	C	1267.77	.	AC=2;AF=1.00;AN=2;DB;DP=29;ExcessHet=3.0103;FS=0.000;MLEAC=2;MLEAF=1.00;MQ=39.93;QD=37.70;SOR=3.841	GT:AD:DP:GQ:PL	1/1:0,29:29:87:1296,87,0
2L	7232768	2L_7232768_SNP	C	G	1217.73	.	AC=2;AF=1.00;AN=2;DB;DP=31;ExcessHet=3.0103;FS=0.000;MLEAC=1;MLEAF=0.500;MQ=39.43;QD=28.74;SOR=6.736	GT:AD:DP:GQ:PL	1/1:0,29:29:85:1225,85,0
2L	7232908	.	G	GTA	1552.73	.	AC=2;AF=1.00;AN=2;BaseQRankSum=0.594;ClippingRankSum=0.000;DP=55;ExcessHet=3.0103;FS=2.814;MLEAC=2;MLEAF=1.00;MQ=37.08;MQRankSum=0.125;QD=30.45;ReadPosRankSum=-0.826;SOR=0.237	GT:AD:DP:GQ:PL	1/1:2,49:51:94:1590,94,0
2L	7233069	2L_7233069_SNP	C	G	1994.77	.	AC=2;AF=1.00;AN=2;DB;DP=73;ExcessHet=3.0103;FS=0.000;MLEAC=2;MLEAF=1.00;MQ=40.26;QD=27.33;SOR=0.776	GT:AD:DP:GQ:PL	1/1:0,73:73:99:2023,217,0
2L	7233108	2L_7233108_SNP	C	G	2966.77	.	AC=2;AF=1.00;AN=2;DB;DP=67;ExcessHet=3.0103;FS=0.000;MLEAC=2;MLEAF=1.00;MQ=40.14;QD=33.21;SOR=0.818	GT:AD:DP:GQ:PL	1/1:0,66:66:99:2995,202,0
2L	7233110	2L_7233110_SNP	T	A	2966.77	.	AC=2;AF=1.00;AN=2;DB;DP=68;ExcessHet=3.0103;FS=0.000;MLEAC=2;MLEAF=1.00;MQ=40.20;QD=26.86;SOR=0.849	GT:AD:DP:GQ:PL	1/1:0,67:67:99:2995,202,0
2L	7233170	2L_7233170_SNP	C	T	2614.77	.	AC=2;AF=1.00;AN=2;BaseQRankSum=0.611;ClippingRankSum=0.000;DB;DP=65;ExcessHet=3.0103;FS=3.078;MLEAC=2;MLEAF=1.00;MQ=38.81;MQRankSum=0.162;QD=26.85;ReadPosRankSum=-0.108;SOR=0.321	GT:AD:DP:GQ:PL	1/1:1,64:65:99:2643,151,0
2L	7233176	2L_7233176_SNP	C	A	2459.77	.	AC=2;AF=1.00;AN=2;BaseQRankSum=1.069;ClippingRankSum=0.000;DB;DP=59;ExcessHet=3.0103;FS=3.085;MLEAC=2;MLEAF=1.00;MQ=38.80;MQRankSum=0.209;QD=29.02;ReadPosRankSum=0.355;SOR=0.331	GT:AD:DP:GQ:PL	1/1:1,58:59:99:2488,135,0
2L	7233203	2L_7233203_SNP	T	C	1253.77	.	AC=2;AF=1.00;AN=2;DB;DP=48;ExcessHet=3.0103;FS=0.000;MLEAC=2;MLEAF=1.00;MQ=38.06;QD=26.12;SOR=0.963	GT:AD:DP:GQ:PL	1/1:0,48:48:99:1282,143,0
2L	7233219	2L_7233219_SNP	C	T	1776.77	.	AC=2;AF=1.00;AN=2;DB;DP=41;ExcessHet=3.0103;FS=0.000;MLEAC=2;MLEAF=1.00;MQ=37.47;QD=24.46;SOR=0.954	GT:AD:DP:GQ:PL	1/1:0,41:41:99:1805,123,0
2L	7233227	2L_7233227_SNP	T	A	2070.77	.	AC=2;AF=1.00;AN=2;DB;DP=45;ExcessHet=3.0103;FS=0.000;MLEAC=2;MLEAF=1.00;MQ=37.65;QD=30.24;SOR=1.280	GT:AD:DP:GQ:PL	1/1:0,45:45:99:2099,141,0
2L	7233228	2L_7233228_SNP	C	G	2070.77	.	AC=2;AF=1.00;AN=2;DB;DP=46;ExcessHet=3.0103;FS=0.000;MLEAC=2;MLEAF=1.00;MQ=37.75;QD=30.01;SOR=1.203	GT:AD:DP:GQ:PL	1/1:0,46:46:99:2099,141,0
2L	7233231	2L_7233231_SNP	T	C	2037.77	.	AC=2;AF=1.00;AN=2;DB;DP=45;ExcessHet=3.0103;FS=0.000;MLEAC=2;MLEAF=1.00;MQ=37.60;QD=31.92;SOR=1.414	GT:AD:DP:GQ:PL	1/1:0,45:45:99:2066,138,0
2L	7233245	2L_7233245_SNP	G	C	2098.77	.	AC=2;AF=1.00;AN=2;DB;DP=46;ExcessHet=3.0103;FS=0.000;MLEAC=2;MLEAF=1.00;MQ=38.14;QD=33.91;SOR=1.329	GT:AD:DP:GQ:PL	1/1:0,46:46:99:2127,144,0
2L	7233255	2L_7233255_SNP	T	G	2385.77	.	AC=2;AF=1.00;AN=2;DB;DP=51;ExcessHet=3.0103;FS=0.000;MLEAC=2;MLEAF=1.00;MQ=38.67;QD=26.82;SOR=1.201	GT:AD:DP:GQ:PL	1/1:0,51:51:99:2414,163,0
2L	7233260	.	A	ATTAAATGTCTTTCCATTTCTAGCATATCAATGTGATTT	3556.73	.	AC=2;AF=1.00;AN=2;DP=54;ExcessHet=3.0103;FS=0.000;MLEAC=2;MLEAF=1.00;MQ=38.84;QD=26.10;SOR=1.220	GT:AD:DP:GQ:PL	1/1:0,54:54:99:3594,241,0
2L	7233319	2L_7233319_SNP	A	G	2306.77	.	AC=2;AF=1.00;AN=2;DB;DP=86;ExcessHet=3.0103;FS=0.000;MLEAC=2;MLEAF=1.00;MQ=42.88;QD=26.82;SOR=0.892	GT:AD:DP:GQ:PL	1/1:0,86:86:99:2335,258,0
2L	7233976	2L_7233976_SNP	C	G	2072.77	.	AC=2;AF=1.00;AN=2;DB;DP=79;ExcessHet=3.0103;FS=0.000;MLEAC=2;MLEAF=1.00;MQ=43.85;QD=26.92;SOR=1.012	GT:AD:DP:GQ:PL	1/1:0,77:77:99:2101,230,0
2L	7234004	2L_7234004_SNP	G	T	1949.77	.	AC=2;AF=1.00;AN=2;DB;DP=70;ExcessHet=3.0103;FS=0.000;MLEAC=2;MLEAF=1.00;MQ=43.78;QD=28.26;SOR=1.131	GT:AD:DP:GQ:PL	1/1:0,69:69:99:1978,207,0
2L	7234054	2L_7234054_SNP	T	A	1984.77	.	AC=2;AF=1.00;AN=2;DB;DP=73;ExcessHet=3.0103;FS=0.000;MLEAC=2;MLEAF=1.00;MQ=43.81;QD=27.57;SOR=0.807	GT:AD:DP:GQ:PL	1/1:0,72:72:99:2013,216,0
2L	7234095	2L_7234095_SNP	A	C	1891.77	.	AC=2;AF=1.00;AN=2;DB;DP=68;ExcessHet=3.0103;FS=0.000;MLEAC=2;MLEAF=1.00;MQ=43.83;QD=28.24;SOR=0.849	GT:AD:DP:GQ:PL	1/1:0,67:67:99:1920,200,0
2L	7234115	2L_7234115_SNP	A	G	1881.77	.	AC=2;AF=1.00;AN=2;DB;DP=68;ExcessHet=3.0103;FS=0.000;MLEAC=2;MLEAF=1.00;MQ=43.77;QD=27.67;SOR=0.949	GT:AD:DP:GQ:PL	1/1:0,68:68:99:1910,204,0
2L	7234139	2L_7234139_SNP	T	A	1738.77	.	AC=2;AF=1.00;AN=2;DB;DP=64;ExcessHet=3.0103;FS=0.000;MLEAC=2;MLEAF=1.00;MQ=43.74;QD=27.17;SOR=1.044	GT:AD:DP:GQ:PL	1/1:0,64:64:99:1767,192,0
2L	7234196	.	T	TGCTAGTTCTAGG	3069.73	.	AC=2;AF=1.00;AN=2;DP=67;ExcessHet=3.0103;FS=0.000;MLEAC=2;MLEAF=1.00;MQ=43.69;QD=29.65;SOR=0.822	GT:AD:DP:GQ:PL	1/1:0,65:65:99:3107,210,0
2L	7234348	2L_7234348_SNP	G	T	1666.77	.	AC=2;AF=1.00;AN=2;DB;DP=61;ExcessHet=3.0103;FS=0.000;MLEAC=2;MLEAF=1.00;MQ=43.97;QD=27.78;SOR=1.071	GT:AD:DP:GQ:PL	1/1:0,60:60:99:1695,180,0
2L	7234395	2L_7234395_SNP	A	C	1463.77	.	AC=2;AF=1.00;AN=2;DB;DP=54;ExcessHet=3.0103;FS=0.000;MLEAC=2;MLEAF=1.00;MQ=43.96;QD=27.62;SOR=0.730	GT:AD:DP:GQ:PL	1/1:0,53:53:99:1492,159,0
2L	7234493	2L_7234493_SNP	G	T	1767.77	.	AC=2;AF=1.00;AN=2;DB;DP=64;ExcessHet=3.0103;FS=0.000;MLEAC=2;MLEAF=1.00;MQ=44.00;QD=27.62;SOR=0.693	GT:AD:DP:GQ:PL	1/1:0,64:64:99:1796,191,0
2L	7234741	2L_7234741_SNP	G	A	1579.77	.	AC=2;AF=1.00;AN=2;DB;DP=57;ExcessHet=3.0103;FS=0.000;MLEAC=2;MLEAF=1.00;MQ=44.00;QD=28.21;SOR=0.765	GT:AD:DP:GQ:PL	1/1:0,56:56:99:1608,168,0
2L	7235923	2L_7235923_SNP	A	G	1494.77	.	AC=2;AF=1.00;AN=2;BaseQRankSum=1.720;ClippingRankSum=0.000;DB;DP=56;ExcessHet=3.0103;FS=3.602;MLEAC=2;MLEAF=1.00;MQ=43.97;MQRankSum=0.000;QD=27.18;ReadPosRankSum=2.040;SOR=0.707	GT:AD:DP:GQ:PL	1/1:1,54:55:99:1523,140,0
2L	7236068	2L_7236068_SNP	A	T	2666.77	.	AC=2;AF=1.00;AN=2;DB;DP=60;ExcessHet=3.0103;FS=0.000;MLEAC=2;MLEAF=1.00;MQ=43.93;QD=26.43;SOR=0.831	GT:AD:DP:GQ:PL	1/1:0,60:60:99:2695,184,0
2L	7236073	2L_7236073_SNP	G	A	2664.77	.	AC=2;AF=1.00;AN=2;DB;DP=61;ExcessHet=3.0103;FS=0.000;MLEAC=2;MLEAF=1.00;MQ=43.94;QD=30.54;SOR=0.793	GT:AD:DP:GQ:PL	1/1:0,61:61:99:2693,184,0
2L	7236254	2L_7236254_SNP	A	C	1696.77	.	AC=2;AF=1.00;AN=2;DB;DP=64;ExcessHet=3.0103;FS=0.000;MLEAC=2;MLEAF=1.00;MQ=43.88;QD=26.51;SOR=0.822	GT:AD:DP:GQ:PL	1/1:0,64:64:99:1725,190,0
2L	7236686	2L_7236686_SNP	G	A	1447.77	.	AC=2;AF=1.00;AN=2;BaseQRankSum=1.816;ClippingRankSum=0.000;DB;DP=53;ExcessHet=3.0103;FS=0.000;MLEAC=2;MLEAF=1.00;MQ=43.96;MQRankSum=0.000;QD=27.32;ReadPosRankSum=1.240;SOR=0.425	GT:AD:DP:GQ:PL	1/1:1,52:53:99:1476,149,0
2L	7236713	2L_7236713_SNP	G	T	1398.77	.	AC=2;AF=1.00;AN=2;DB;DP=50;ExcessHet=3.0103;FS=0.000;MLEAC=2;MLEAF=1.00;MQ=43.96;QD=27.98;SOR=1.051	GT:AD:DP:GQ:PL	1/1:0,50:50:99:1427,150,0
2L	7236914	.	T	C	1803.77	.	AC=2;AF=1.00;AN=2;DP=65;ExcessHet=3.0103;FS=0.000;MLEAC=2;MLEAF=1.00;MQ=44.00;QD=27.75;SOR=1.162	GT:AD:DP:GQ:PL	1/1:0,65:65:99:1832,194,0
2L	7236958	2L_7236958_SNP	A	T	2944.77	.	AC=2;AF=1.00;AN=2;DB;DP=71;ExcessHet=3.0103;FS=0.000;MLEAC=2;MLEAF=1.00;MQ=44.00;QD=28.73;SOR=1.117	GT:AD:DP:GQ:PL	1/1:0,71:71:99:2973,214,0
2L	7236981	2L_7236981_SNP	G	A	2868.77	.	AC=2;AF=1.00;AN=2;DB;DP=66;ExcessHet=3.0103;FS=0.000;MLEAC=2;MLEAF=1.00;MQ=44.00;QD=32.95;SOR=1.196	GT:AD:DP:GQ:PL	1/1:0,66:66:99:2897,205,0
2L	7237113	2L_7237113_SNP	T	C	1877.77	.	AC=2;AF=1.00;AN=2;DB;DP=71;ExcessHet=3.0103;FS=0.000;MLEAC=2;MLEAF=1.00;MQ=44.00;QD=26.45;SOR=0.721	GT:AD:DP:GQ:PL	1/1:0,71:71:99:1906,211,0
2L	7237509	2L_7237509_SNP	C	T	1816.77	.	AC=2;AF=1.00;AN=2;BaseQRankSum=0.920;ClippingRankSum=0.000;DB;DP=69;ExcessHet=3.0103;FS=0.000;MLEAC=2;MLEAF=1.00;MQ=43.97;MQRankSum=-0.086;QD=26.33;ReadPosRankSum=0.036;SOR=0.723	GT:AD:DP:GQ:PL	1/1:2,67:69:99:1845,150,0
2L	7237577	2L_7237577_SNP	A	G	3100.77	.	AC=2;AF=1.00;AN=2;DB;DP=71;ExcessHet=3.0103;FS=0.000;MLEAC=2;MLEAF=1.00;MQ=43.97;QD=28.46;SOR=0.971	GT:AD:DP:GQ:PL	1/1:0,71:71:99:3129,217,0
2L	7237596	2L_7237596_SNP	C	T	3031.77	.	AC=2;AF=1.00;AN=2;DB;DP=68;ExcessHet=3.0103;FS=0.000;MLEAC=2;MLEAF=1.00;MQ=44.00;QD=34.76;SOR=0.880	GT:AD:DP:GQ:PL	1/1:0,68:68:99:3060,205,0
2L	7237607	.	C	CT	3292.73	.	AC=2;AF=1.00;AN=2;DP=74;ExcessHet=3.0103;FS=0.000;MLEAC=2;MLEAF=1.00;MQ=43.97;QD=33.70;SOR=0.804	GT:AD:DP:GQ:PL	1/1:0,74:74:99:3330,223,0
2L	7237621	2L_7237621_SNP	T	G	2896.77	.	AC=2;AF=1.00;AN=2;DB;DP=65;ExcessHet=3.0103;FS=0.000;MLEAC=2;MLEAF=1.00;MQ=43.97;QD=27.41;SOR=0.787	GT:AD:DP:GQ:PL	1/1:0,65:65:99:2925,196,0
2L	7237628	2L_7237628_SNP	T	C	2743.77	.	AC=2;AF=1.00;AN=2;DB;DP=61;ExcessHet=3.0103;FS=0.000;MLEAC=2;MLEAF=1.00;MQ=43.97;QD=30.54;SOR=0.941	GT:AD:DP:GQ:PL	1/1:0,61:61:99:2772,187,0
2L	7237654	2L_7237654_SNP	A	T	1897.77	.	AC=2;AF=1.00;AN=2;DB;DP=69;ExcessHet=3.0103;FS=0.000;MLEAC=2;MLEAF=1.00;MQ=43.97;QD=27.50;SOR=0.844	GT:AD:DP:GQ:PL	1/1:0,69:69:99:1926,206,0
2L	7237807	2L_7237807_SNP	C	A	1435.77	.	AC=2;AF=1.00;AN=2;DB;DP=52;ExcessHet=3.0103;FS=0.000;MLEAC=2;MLEAF=1.00;MQ=43.78;QD=27.61;SOR=0.853	GT:AD:DP:GQ:PL	1/1:0,52:52:99:1464,156,0
2L	7237812	.	A	AAT	1471.73	.	AC=2;AF=1.00;AN=2;DP=51;ExcessHet=3.0103;FS=0.000;MLEAC=2;MLEAF=1.00;MQ=43.78;QD=30.66;SOR=0.963	GT:AD:DP:GQ:PL	1/1:0,48:48:99:1509,142,0
2L	7237831	2L_7237831_SNP	G	T	1571.77	.	AC=2;AF=1.00;AN=2;DB;DP=57;ExcessHet=3.0103;FS=0.000;MLEAC=2;MLEAF=1.00;MQ=43.77;QD=27.57;SOR=0.877	GT:AD:DP:GQ:PL	1/1:0,57:57:99:1600,171,0
2L	7237881	2L_7237881_SNP	C	T	1523.77	.	AC=2;AF=1.00;AN=2;DB;DP=58;ExcessHet=3.0103;FS=0.000;MLEAC=2;MLEAF=1.00;MQ=43.85;QD=26.73;SOR=0.877	GT:AD:DP:GQ:PL	1/1:0,57:57:99:1552,169,0
2L	7237932	2L_7237932_SNP	T	A	1895.77	.	AC=2;AF=1.00;AN=2;DB;DP=67;ExcessHet=3.0103;FS=0.000;MLEAC=2;MLEAF=1.00;MQ=43.84;QD=28.30;SOR=0.990	GT:AD:DP:GQ:PL	1/1:0,67:67:99:1924,201,0
2L	7238003	.	T	C	1710.77	.	AC=2;AF=1.00;AN=2;DP=63;ExcessHet=3.0103;FS=0.000;MLEAC=2;MLEAF=1.00;MQ=43.71;QD=27.16;SOR=0.790	GT:AD:DP:GQ:PL	1/1:0,63:63:99:1739,188,0
2L	7238025	2L_7238025_SNP	A	G	1812.77	.	AC=2;AF=1.00;AN=2;DB;DP=69;ExcessHet=3.0103;FS=0.000;MLEAC=2;MLEAF=1.00;MQ=43.52;QD=27.06;SOR=0.784	GT:AD:DP:GQ:PL	1/1:0,67:67:99:1841,199,0
2L	7238108	2L_7238108_SNP	A	G	1789.77	.	AC=2;AF=1.00;AN=2;DB;DP=65;ExcessHet=3.0103;FS=0.000;MLEAC=2;MLEAF=1.00;MQ=43.46;QD=27.97;SOR=0.693	GT:AD:DP:GQ:PL	1/1:0,64:64:99:1818,192,0
2L	7238185	.	CTA	C	2533.73	.	AC=2;AF=1.00;AN=2;DP=70;ExcessHet=3.0103;FS=0.000;MLEAC=2;MLEAF=1.00;MQ=43.09;QD=30.77;SOR=1.179	GT:AD:DP:GQ:PL	1/1:0,68:68:99:2571,205,0
2L	7238258	2L_7238258_SNP	C	T	3460.77	.	AC=2;AF=1.00;AN=2;DB;DP=80;ExcessHet=3.0103;FS=0.000;MLEAC=2;MLEAF=1.00;MQ=41.82;QD=30.65;SOR=0.743	GT:AD:DP:GQ:PL	1/1:0,80:80:99:3489,241,0
2L	7238267	2L_7238267_SNP	T	G	3519.77	.	AC=2;AF=1.00;AN=2;DB;DP=76;ExcessHet=3.0103;FS=0.000;MLEAC=2;MLEAF=1.00;MQ=41.72;QD=30.72;SOR=0.746	GT:AD:DP:GQ:PL	1/1:0,76:76:99:3548,241,0
2L	7238270	2L_7238270_SNP	A	G	3481.77	.	AC=2;AF=1.00;AN=2;DB;DP=75;ExcessHet=3.0103;FS=0.000;MLEAC=2;MLEAF=1.00;MQ=41.70;QD=34.70;SOR=0.774	GT:AD:DP:GQ:PL	1/1:0,75:75:99:3510,235,0
2L	7238292	2L_7238292_SNP	T	G	3481.77	.	AC=2;AF=1.00;AN=2;DB;DP=78;ExcessHet=3.0103;FS=0.000;MLEAC=2;MLEAF=1.00;MQ=41.50;QD=24.45;SOR=0.855	GT:AD:DP:GQ:PL	1/1:0,78:78:99:3510,235,0
2L	7238294	2L_7238294_SNP	A	T	3571.77	.	AC=2;AF=1.00;AN=2;DB;DP=78;ExcessHet=3.0103;FS=0.000;MLEAC=2;MLEAF=1.00;MQ=41.50;QD=23.34;SOR=0.855	GT:AD:DP:GQ:PL	1/1:0,78:78:99:3600,241,0
2L	7238296	2L_7238296_SNP	T	C	3616.77	.	AC=2;AF=1.00;AN=2;DB;DP=80;ExcessHet=3.0103;FS=0.000;MLEAC=2;MLEAF=1.00;MQ=41.51;QD=21.89;SOR=0.908	GT:AD:DP:GQ:PL	1/1:0,80:80:99:3645,244,0
2L	7238300	2L_7238300_SNP	C	T	3661.77	.	AC=2;AF=1.00;AN=2;DB;DP=80;ExcessHet=3.0103;FS=0.000;MLEAC=2;MLEAF=1.00;MQ=41.53;QD=29.43;SOR=0.908	GT:AD:DP:GQ:PL	1/1:0,80:80:99:3690,247,0
2L	7238312	2L_7238312_SNP	G	T	3661.77	.	AC=2;AF=1.00;AN=2;DB;DP=77;ExcessHet=3.0103;FS=0.000;MLEAC=2;MLEAF=1.00;MQ=41.33;QD=32.74;SOR=1.012	GT:AD:DP:GQ:PL	1/1:0,77:77:99:3690,247,0
2L	7238322	.	A	ACT	3607.73	.	AC=2;AF=1.00;AN=2;DP=76;ExcessHet=3.0103;FS=0.000;MLEAC=2;MLEAF=1.00;MQ=41.33;QD=27.81;SOR=1.051	GT:AD:DP:GQ:PL	1/1:0,76:76:99:3645,244,0
2L	7238325	.	C	CATCATTATTTG	3922.73	.	AC=2;AF=1.00;AN=2;DP=76;ExcessHet=3.0103;FS=0.000;MLEAC=2;MLEAF=1.00;MQ=41.33;QD=26.56;SOR=1.270	GT:AD:DP:GQ:PL	1/1:0,76:76:99:3960,265,0
2L	7238334	.	TAAAGTTAA	T	3697.73	.	AC=2;AF=1.00;AN=2;DP=83;ExcessHet=3.0103;FS=0.000;MLEAC=2;MLEAF=1.00;MQ=41.64;QD=31.92;SOR=1.112	GT:AD:DP:GQ:PL	1/1:0,83:83:99:3735,250,0
2L	7238354	2L_7238354_SNP	A	T	3661.77	.	AC=2;AF=1.00;AN=2;DB;DP=81;ExcessHet=3.0103;FS=0.000;MLEAC=2;MLEAF=1.00;MQ=41.72;QD=32.33;SOR=1.058	GT:AD:DP:GQ:PL	1/1:0,81:81:99:3690,247,0
2L	7238367	2L_7238367_SNP	T	A	3337.77	.	AC=2;AF=1.00;AN=2;DB;DP=76;ExcessHet=3.0103;FS=0.000;MLEAC=2;MLEAF=1.00;MQ=41.81;QD=34.78;SOR=0.920	GT:AD:DP:GQ:PL	1/1:0,76:76:99:3366,229,0
2L	7239412	2L_7239412_SNP	A	T	1760.77	.	AC=2;AF=1.00;AN=2;DB;DP=62;ExcessHet=3.0103;FS=0.000;MLEAC=2;MLEAF=1.00;MQ=44.00;QD=28.40;SOR=0.826	GT:AD:DP:GQ:PL	1/1:0,62:62:99:1789,186,0
2L	7239843	2L_7239843_SNP	C	T	1685.77	.	AC=2;AF=1.00;AN=2;DB;DP=64;ExcessHet=3.0103;FS=0.000;MLEAC=2;MLEAF=1.00;MQ=43.25;QD=26.76;SOR=0.859	GT:AD:DP:GQ:PL	1/1:0,63:63:99:1714,188,0
2L	7239855	.	GACAGAGGT	G	2623.73	.	AC=2;AF=1.00;AN=2;DP=61;ExcessHet=3.0103;FS=0.000;MLEAC=2;MLEAF=1.00;MQ=43.32;QD=29.52;SOR=0.906	GT:AD:DP:GQ:PL	1/1:0,60:60:99:2661,181,0
2L	7239906	2L_7239906_SNP	C	A	1763.77	.	AC=2;AF=1.00;AN=2;DB;DP=64;ExcessHet=3.0103;FS=0.000;MLEAC=2;MLEAF=1.00;MQ=43.23;QD=27.56;SOR=0.693	GT:AD:DP:GQ:PL	1/1:0,64:64:99:1792,192,0
2L	7239911	.	TTA	T	2013.73	.	AC=2;AF=1.00;AN=2;DP=64;ExcessHet=3.0103;FS=0.000;MLEAC=2;MLEAF=1.00;MQ=43.20;QD=33.01;SOR=0.793	GT:AD:DP:GQ:PL	1/1:0,61:61:99:2051,184,0
2L	7239936	2L_7239936_SNP	A	G	2677.77	.	AC=2;AF=1.00;AN=2;DB;DP=61;ExcessHet=3.0103;FS=0.000;MLEAC=2;MLEAF=1.00;MQ=43.14;QD=32.32;SOR=0.793	GT:AD:DP:GQ:PL	1/1:0,61:61:99:2706,184,0
2L	7239937	2L_7239937_SNP	T	A	2677.77	.	AC=2;AF=1.00;AN=2;DB;DP=61;ExcessHet=3.0103;FS=0.000;MLEAC=2;MLEAF=1.00;MQ=43.14;QD=34.38;SOR=0.793	GT:AD:DP:GQ:PL	1/1:0,61:61:99:2706,184,0
2L	7239960	.	AGT	A	2650.73	.	AC=2;AF=1.00;AN=2;DP=60;ExcessHet=3.0103;FS=0.000;MLEAC=2;MLEAF=1.00;MQ=43.10;QD=32.39;SOR=1.355	GT:AD:DP:GQ:PL	1/1:0,60:60:99:2688,181,0
2L	7239963	.	CTTTAAT	C	2650.73	.	AC=2;AF=1.00;AN=2;DP=60;ExcessHet=3.0103;FS=0.000;MLEAC=2;MLEAF=1.00;MQ=43.10;QD=29.71;SOR=1.355	GT:AD:DP:GQ:PL	1/1:0,60:60:99:2688,181,0
2L	7240050	2L_7240050_SNP	T	C	1711.77	.	AC=2;AF=1.00;AN=2;DB;DP=64;ExcessHet=3.0103;FS=0.000;MLEAC=2;MLEAF=1.00;MQ=43.34;QD=26.75;SOR=1.214	GT:AD:DP:GQ:PL	1/1:0,64:64:99:1740,190,0
2L	7240102	2L_7240102_SNP	A	G	3121.77	.	AC=2;AF=1.00;AN=2;DB;DP=68;ExcessHet=3.0103;FS=0.000;MLEAC=2;MLEAF=1.00;MQ=43.48;QD=29.68;SOR=0.752	GT:AD:DP:GQ:PL	1/1:0,68:68:99:3150,211,0
2L	7240103	2L_7240103_SNP	C	G	3121.77	.	AC=2;AF=1.00;AN=2;DB;DP=69;ExcessHet=3.0103;FS=0.000;MLEAC=2;MLEAF=1.00;MQ=43.49;QD=30.45;SOR=0.781	GT:AD:DP:GQ:PL	1/1:0,69:69:99:3150,211,0
2L	7240113	2L_7240113_SNP	C	A	2971.77	.	AC=2;AF=1.00;AN=2;DB;DP=63;ExcessHet=3.0103;FS=0.000;MLEAC=2;MLEAF=1.00;MQ=43.53;QD=28.30;SOR=0.790	GT:AD:DP:GQ:PL	1/1:0,63:63:99:3000,202,0
2L	7240114	2L_7240114_SNP	T	C	2926.77	.	AC=2;AF=1.00;AN=2;DB;DP=64;ExcessHet=3.0103;FS=0.000;MLEAC=2;MLEAF=1.00;MQ=43.54;QD=28.71;SOR=0.756	GT:AD:DP:GQ:PL	1/1:0,64:64:99:2955,199,0
2L	7240187	2L_7240187_SNP	G	T	1662.77	.	AC=2;AF=1.00;AN=2;DB;DP=62;ExcessHet=3.0103;FS=0.000;MLEAC=2;MLEAF=1.00;MQ=43.72;QD=27.26;SOR=1.107	GT:AD:DP:GQ:PL	1/1:0,61:61:99:1691,183,0
2L	7240253	.	A	AT	730.74	.	AC=2;AF=1.00;AN=2;BaseQRankSum=0.018;ClippingRankSum=0.000;DP=61;ExcessHet=3.0103;FS=3.948;MLEAC=2;MLEAF=1.00;MQ=43.60;MQRankSum=0.661;QD=13.53;ReadPosRankSum=-0.508;SOR=0.250	GT:AD:DP:GQ:PL	1/1:8,46:54:30:768,30,0
2L	7240347	.	G	GACACAA	2886.73	.	AC=2;AF=1.00;AN=2;DP=70;ExcessHet=3.0103;FS=0.000;MLEAC=2;MLEAF=1.00;MQ=43.75;QD=28.98;SOR=0.790	GT:AD:DP:GQ:PL	1/1:0,63:63:99:2924,195,0
2L	7240819	2L_7240819_SNP	G	C	2649.77	.	AC=2;AF=1.00;AN=2;BaseQRankSum=1.016;ClippingRankSum=0.000;DB;DP=65;ExcessHet=3.0103;FS=4.327;MLEAC=2;MLEAF=1.00;MQ=43.97;MQRankSum=0.000;QD=31.05;ReadPosRankSum=-0.482;SOR=1.198	GT:AD:DP:GQ:PL	1/1:1,64:65:99:2678,143,0
2L	7240823	2L_7240823_SNP	T	C	2649.77	.	AC=2;AF=1.00;AN=2;BaseQRankSum=-0.463;ClippingRankSum=0.000;DB;DP=63;ExcessHet=3.0103;FS=4.376;MLEAC=2;MLEAF=1.00;MQ=43.97;MQRankSum=0.000;QD=25.19;ReadPosRankSum=-0.516;SOR=1.232	GT:AD:DP:GQ:PL	1/1:1,62:63:99:2678,143,0
2L	7240844	2L_7240844_SNP	G	A	2776.77	.	AC=2;AF=1.00;AN=2;BaseQRankSum=-0.705;ClippingRankSum=0.000;DB;DP=66;ExcessHet=3.0103;FS=3.724;MLEAC=2;MLEAF=1.00;MQ=43.97;MQRankSum=0.000;QD=30.71;ReadPosRankSum=-0.898;SOR=0.784	GT:AD:DP:GQ:PL	1/1:1,65:66:99:2805,145,0
2L	7240847	2L_7240847_SNP	G	A	2745.77	.	AC=2;AF=1.00;AN=2;BaseQRankSum=1.583;ClippingRankSum=0.000;DB;DP=63;ExcessHet=3.0103;FS=3.844;MLEAC=2;MLEAF=1.00;MQ=43.97;MQRankSum=0.000;QD=27.89;ReadPosRankSum=-0.816;SOR=0.870	GT:AD:DP:GQ:PL	1/1:1,62:63:99:2774,142,0
2L	7240858	2L_7240858_SNP	A	G	1607.77	.	AC=2;AF=1.00;AN=2;BaseQRankSum=1.330;ClippingRankSum=0.000;DB;DP=61;ExcessHet=3.0103;FS=4.051;MLEAC=2;MLEAF=1.00;MQ=43.97;MQRankSum=0.000;QD=26.36;ReadPosRankSum=-0.599;SOR=1.014	GT:AD:DP:GQ:PL	1/1:1,60:61:99:1636,156,0
2L	7240983	2L_7240983_SNP	T	C	1475.77	.	AC=2;AF=1.00;AN=2;BaseQRankSum=1.504;ClippingRankSum=0.000;DB;DP=56;ExcessHet=3.0103;FS=3.680;MLEAC=2;MLEAF=1.00;MQ=43.70;MQRankSum=-0.357;QD=26.35;ReadPosRankSum=0.651;SOR=0.761	GT:AD:DP:GQ:PL	1/1:1,55:56:99:1504,140,0
2L	7240991	.	A	ATATG	2234.73	.	AC=2;AF=1.00;AN=2;BaseQRankSum=1.688;ClippingRankSum=0.000;DP=55;ExcessHet=3.0103;FS=3.854;MLEAC=2;MLEAF=1.00;MQ=43.56;MQRankSum=-0.410;QD=26.16;ReadPosRankSum=0.477;SOR=0.888	GT:AD:DP:GQ:PL	1/1:1,50:51:99:2272,114,0
2L	7241036	2L_7241036_SNP	A	G	1597.77	.	AC=2;AF=1.00;AN=2;BaseQRankSum=0.879;ClippingRankSum=0.000;DB;DP=59;ExcessHet=3.0103;FS=0.000;MLEAC=2;MLEAF=1.00;MQ=43.49;MQRankSum=-0.462;QD=27.08;ReadPosRankSum=0.688;SOR=0.356	GT:AD:DP:GQ:PL	1/1:1,58:59:99:1626,149,0
2L	7241070	2L_7241070_SNP	G	A	1658.77	.	AC=2;AF=1.00;AN=2;BaseQRankSum=1.369;ClippingRankSum=0.000;DB;DP=61;ExcessHet=3.0103;FS=0.000;MLEAC=2;MLEAF=1.00;MQ=43.48;MQRankSum=-0.479;QD=27.19;ReadPosRankSum=-0.739;SOR=0.314	GT:AD:DP:GQ:PL	1/1:1,60:61:99:1687,155,0
2L	7241098	.	GAA	G	1552.73	.	AC=2;AF=1.00;AN=2;BaseQRankSum=-0.768;ClippingRankSum=0.000;DP=57;ExcessHet=3.0103;FS=0.000;MLEAC=2;MLEAF=1.00;MQ=43.41;MQRankSum=-0.553;QD=29.30;ReadPosRankSum=-1.145;SOR=0.330	GT:AD:DP:GQ:PL	1/1:1,52:53:99:1590,126,0
2L	7241142	2L_7241142_SNP	A	T	2417.77	.	AC=2;AF=1.00;AN=2;DB;DP=54;ExcessHet=3.0103;FS=0.000;MLEAC=2;MLEAF=1.00;MQ=43.56;QD=36.21;SOR=0.846	GT:AD:DP:GQ:PL	1/1:0,54:54:99:2446,166,0
2L	7241145	2L_7241145_SNP	G	T	2466.77	.	AC=2;AF=1.00;AN=2;DB;DP=55;ExcessHet=3.0103;FS=0.000;MLEAC=2;MLEAF=1.00;MQ=43.57;QD=26.19;SOR=0.884	GT:AD:DP:GQ:PL	1/1:0,55:55:99:2495,169,0
2L	7241163	2L_7241163_INS	A	AG	2574.73	.	AC=2;AF=1.00;AN=2;DB;DP=59;ExcessHet=3.0103;FS=0.000;MLEAC=2;MLEAF=1.00;MQ=43.67;QD=30.23;SOR=0.726	GT:AD:DP:GQ:PL	1/1:0,59:59:99:2612,184,0
2L	7241190	2L_7241190_SNP	T	A	1597.77	.	AC=2;AF=1.00;AN=2;DB;DP=59;ExcessHet=3.0103;FS=0.000;MLEAC=2;MLEAF=1.00;MQ=43.54;QD=27.08;SOR=1.123	GT:AD:DP:GQ:PL	1/1:0,59:59:99:1626,176,0
2L	7241222	2L_7241222_SNP	A	C	1688.77	.	AC=2;AF=1.00;AN=2;DB;DP=62;ExcessHet=3.0103;FS=0.000;MLEAC=2;MLEAF=1.00;MQ=43.66;QD=27.68;SOR=1.107	GT:AD:DP:GQ:PL	1/1:0,61:61:99:1717,182,0
2L	7241311	2L_7241311_SNP	A	T	3060.77	.	AC=2;AF=1.00;AN=2;DB;DP=71;ExcessHet=3.0103;FS=0.000;MLEAC=2;MLEAF=1.00;MQ=43.64;QD=28.03;SOR=0.779	GT:AD:DP:GQ:PL	1/1:0,71:71:99:3089,216,0
2L	7241321	2L_7241321_SNP	A	C	3070.77	.	AC=2;AF=1.00;AN=2;DB;DP=67;ExcessHet=3.0103;FS=0.000;MLEAC=2;MLEAF=1.00;MQ=43.59;QD=33.11;SOR=0.784	GT:AD:DP:GQ:PL	1/1:0,67:67:99:3099,210,0
2L	7241325	2L_7241325_SNP	A	T	3031.77	.	AC=2;AF=1.00;AN=2;DB;DP=67;ExcessHet=3.0103;FS=0.000;MLEAC=2;MLEAF=1.00;MQ=43.56;QD=27.09;SOR=0.917	GT:AD:DP:GQ:PL	1/1:0,67:67:99:3060,205,0
2L	7241334	2L_7241334_SNP	A	G	2926.77	.	AC=2;AF=1.00;AN=2;DB;DP=66;ExcessHet=3.0103;FS=0.000;MLEAC=2;MLEAF=1.00;MQ=43.55;QD=28.10;SOR=0.957	GT:AD:DP:GQ:PL	1/1:0,66:66:99:2955,199,0
2L	7241391	2L_7241391_SNP	T	G	2725.77	.	AC=2;AF=1.00;AN=2;DB;DP=62;ExcessHet=3.0103;FS=0.000;MLEAC=2;MLEAF=1.00;MQ=43.43;QD=28.96;SOR=0.976	GT:AD:DP:GQ:PL	1/1:0,62:62:99:2754,189,0
2L	7241398	.	AT	A	2865.73	.	AC=2;AF=1.00;AN=2;DP=65;ExcessHet=3.0103;FS=0.000;MLEAC=2;MLEAF=1.00;MQ=43.42;QD=31.87;SOR=1.000	GT:AD:DP:GQ:PL	1/1:0,65:65:99:2903,198,0
2L	7241418	2L_7241418_SNP	A	C	2896.77	.	AC=2;AF=1.00;AN=2;DB;DP=63;ExcessHet=3.0103;FS=0.000;MLEAC=2;MLEAF=1.00;MQ=43.41;QD=28.79;SOR=1.092	GT:AD:DP:GQ:PL	1/1:0,63:63:99:2925,196,0
2L	7241421	2L_7241421_SNP	T	G	2896.77	.	AC=2;AF=1.00;AN=2;DB;DP=62;ExcessHet=3.0103;FS=0.000;MLEAC=2;MLEAF=1.00;MQ=43.40;QD=30.97;SOR=1.057	GT:AD:DP:GQ:PL	1/1:0,62:62:99:2925,196,0
2L	7241423	2L_7241423_SNP	T	A	2941.77	.	AC=2;AF=1.00;AN=2;DB;DP=64;ExcessHet=3.0103;FS=0.000;MLEAC=2;MLEAF=1.00;MQ=43.42;QD=28.65;SOR=1.044	GT:AD:DP:GQ:PL	1/1:0,64:64:99:2970,199,0
2L	7241448	2L_7241448_SNP	C	G	3179.77	.	AC=2;AF=1.00;AN=2;DB;DP=69;ExcessHet=3.0103;FS=0.000;MLEAC=2;MLEAF=1.00;MQ=43.63;QD=28.30;SOR=1.211	GT:AD:DP:GQ:PL	1/1:0,69:69:99:3208,217,0
2L	7241473	2L_7241473_SNP	T	G	3140.77	.	AC=2;AF=1.00;AN=2;DB;DP=77;ExcessHet=3.0103;FS=0.000;MLEAC=2;MLEAF=1.00;MQ=43.82;QD=26.73;SOR=0.828	GT:AD:DP:GQ:PL	1/1:0,77:77:99:3169,235,0
2L	7241507	2L_7241507_SNP	C	A	3362.77	.	AC=2;AF=1.00;AN=2;DB;DP=77;ExcessHet=3.0103;FS=0.000;MLEAC=2;MLEAF=1.00;MQ=43.87;QD=31.62;SOR=0.772	GT:AD:DP:GQ:PL	1/1:0,77:77:99:3391,232,0
2L	7241517	2L_7241517_SNP	C	T	3386.77	.	AC=2;AF=1.00;AN=2;DB;DP=78;ExcessHet=3.0103;FS=0.000;MLEAC=2;MLEAF=1.00;MQ=43.87;QD=30.23;SOR=0.744	GT:AD:DP:GQ:PL	1/1:0,78:78:99:3415,235,0
2L	7241620	2L_7241620_SNP	T	A	1805.77	.	AC=2;AF=1.00;AN=2;DB;DP=66;ExcessHet=3.0103;FS=0.000;MLEAC=2;MLEAF=1.00;MQ=44.00;QD=27.78;SOR=1.078	GT:AD:DP:GQ:PL	1/1:0,65:65:99:1834,195,0
2L	7241739	2L_7241739_SNP	T	A	1975.77	.	AC=2;AF=1.00;AN=2;DB;DP=72;ExcessHet=3.0103;FS=0.000;MLEAC=2;MLEAF=1.00;MQ=43.80;QD=27.44;SOR=1.002	GT:AD:DP:GQ:PL	1/1:0,72:72:99:2004,215,0
2L	7241947	2L_7241947_SNP	A	T	2700.77	.	AC=2;AF=1.00;AN=2;DB;DP=60;ExcessHet=3.0103;FS=0.000;MLEAC=2;MLEAF=1.00;MQ=43.97;QD=27.08;SOR=0.693	GT:AD:DP:GQ:PL	1/1:0,60:60:99:2729,184,0
2L	7241949	.	A	AT	2691.73	.	AC=2;AF=1.00;AN=2;DP=61;ExcessHet=3.0103;FS=0.000;MLEAC=2;MLEAF=1.00;MQ=43.97;QD=31.92;SOR=0.725	GT:AD:DP:GQ:PL	1/1:0,61:61:99:2729,184,0
2L	7241950	.	A	AT	2691.73	.	AC=2;AF=1.00;AN=2;DP=60;ExcessHet=3.0103;FS=0.000;MLEAC=2;MLEAF=1.00;MQ=43.97;QD=32.71;SOR=0.693	GT:AD:DP:GQ:PL	1/1:0,60:60:99:2729,184,0
2L	7241988	2L_7241988_SNP	T	A	1277.77	.	AC=2;AF=1.00;AN=2;DB;DP=56;ExcessHet=3.0103;FS=0.000;MLEAC=2;MLEAF=1.00;MQ=43.97;QD=27.19;SOR=0.735	GT:AD:DP:GQ:PL	1/1:0,47:47:99:1306,141,0
2L	7242013	2L_7242013_SNP	A	T	1389.77	.	AC=2;AF=1.00;AN=2;BaseQRankSum=1.279;ClippingRankSum=0.000;DB;DP=51;ExcessHet=3.0103;FS=0.000;MLEAC=2;MLEAF=1.00;MQ=43.96;MQRankSum=0.000;QD=27.25;ReadPosRankSum=-0.034;SOR=0.435	GT:AD:DP:GQ:PL	1/1:1,50:51:99:1418,125,0
2L	7242238	.	GACATC	G	3274.73	.	AC=2;AF=1.00;AN=2;DP=76;ExcessHet=3.0103;FS=0.000;MLEAC=2;MLEAF=1.00;MQ=43.97;QD=29.83;SOR=0.927	GT:AD:DP:GQ:PL	1/1:0,74:74:99:3312,223,0
2L	7242317	2L_7242317_SNP	C	T	2175.77	.	AC=2;AF=1.00;AN=2;DB;DP=76;ExcessHet=3.0103;FS=0.000;MLEAC=2;MLEAF=1.00;MQ=43.97;QD=28.63;SOR=0.859	GT:AD:DP:GQ:PL	1/1:0,76:76:99:2204,228,0
2L	7242492	2L_7242492_SNP	A	G	2198.77	.	AC=2;AF=1.00;AN=2;DB;DP=78;ExcessHet=3.0103;FS=0.000;MLEAC=2;MLEAF=1.00;MQ=44.00;QD=28.19;SOR=0.914	GT:AD:DP:GQ:PL	1/1:0,78:78:99:2227,234,0
2L	7242524	2L_7242524_SNP	A	G	1789.77	.	AC=2;AF=1.00;AN=2;BaseQRankSum=1.188;ClippingRankSum=0.000;DB;DP=67;ExcessHet=3.0103;FS=0.000;MLEAC=2;MLEAF=1.00;MQ=44.00;MQRankSum=0.000;QD=26.71;ReadPosRankSum=2.378;SOR=0.223	GT:AD:DP:GQ:PL	1/1:1,66:67:99:1818,172,0
2L	7242773	.	CA	C	2158.73	.	AC=2;AF=1.00;AN=2;DP=60;ExcessHet=3.0103;FS=0.000;MLEAC=2;MLEAF=1.00;MQ=43.90;QD=30.66;SOR=0.762	GT:AD:DP:GQ:PL	1/1:0,58:58:99:2196,177,0
2L	7242785	.	CTT	C	1233.73	.	AC=2;AF=1.00;AN=2;BaseQRankSum=-0.609;ClippingRankSum=0.000;DP=59;ExcessHet=3.0103;FS=0.000;MLEAC=2;MLEAF=1.00;MQ=43.90;MQRankSum=-0.283;QD=22.03;ReadPosRankSum=-0.287;SOR=0.846	GT:AD:DP:GQ:PL	1/1:2,54:56:99:1271,127,0
2L	7242872	2L_7242872_SNP	T	G	2427.77	.	AC=2;AF=1.00;AN=2;DB;DP=56;ExcessHet=3.0103;FS=0.000;MLEAC=2;MLEAF=1.00;MQ=43.83;QD=23.98;SOR=0.765	GT:AD:DP:GQ:PL	1/1:0,56:56:99:2456,169,0
2L	7242878	2L_7242878_SNP	C	A	2330.77	.	AC=2;AF=1.00;AN=2;DB;DP=53;ExcessHet=3.0103;FS=0.000;MLEAC=2;MLEAF=1.00;MQ=43.82;QD=32.90;SOR=0.808	GT:AD:DP:GQ:PL	1/1:0,53:53:99:2359,160,0
2L	7242889	2L_7242889_SNP	T	C	2395.77	.	AC=2;AF=1.00;AN=2;DB;DP=51;ExcessHet=3.0103;FS=0.000;MLEAC=2;MLEAF=1.00;MQ=43.81;QD=30.23;SOR=0.732	GT:AD:DP:GQ:PL	1/1:0,51:51:99:2424,163,0
2L	7242893	.	A	ATT	2527.73	.	AC=2;AF=1.00;AN=2;DP=54;ExcessHet=3.0103;FS=0.000;MLEAC=2;MLEAF=1.00;MQ=43.82;QD=30.10;SOR=0.767	GT:AD:DP:GQ:PL	1/1:0,54:54:99:2565,172,0
2L	7242901	2L_7242901_SNP	A	C	2581.77	.	AC=2;AF=1.00;AN=2;DB;DP=57;ExcessHet=3.0103;FS=0.000;MLEAC=2;MLEAF=1.00;MQ=43.83;QD=31.36;SOR=0.800	GT:AD:DP:GQ:PL	1/1:0,57:57:99:2610,175,0
2L	7242907	2L_7242907_SNP	C	T	2626.77	.	AC=2;AF=1.00;AN=2;DB;DP=59;ExcessHet=3.0103;FS=0.000;MLEAC=2;MLEAF=1.00;MQ=43.83;QD=29.40;SOR=0.726	GT:AD:DP:GQ:PL	1/1:0,59:59:99:2655,178,0
2L	7242911	2L_7242911_SNP	T	C	2531.77	.	AC=2;AF=1.00;AN=2;DB;DP=55;ExcessHet=3.0103;FS=0.000;MLEAC=2;MLEAF=1.00;MQ=43.82;QD=30.59;SOR=0.729	GT:AD:DP:GQ:PL	1/1:0,55:55:99:2560,172,0
2L	7243103	2L_7243103_SNP	T	G	3422.77	.	AC=2;AF=1.00;AN=2;DB;DP=79;ExcessHet=3.0103;FS=0.000;MLEAC=2;MLEAF=1.00;MQ=43.93;QD=29.32;SOR=1.252	GT:AD:DP:GQ:PL	1/1:0,78:78:99:3451,235,0
2L	7243104	2L_7243104_SNP	T	C	3422.77	.	AC=2;AF=1.00;AN=2;DB;DP=79;ExcessHet=3.0103;FS=0.000;MLEAC=2;MLEAF=1.00;MQ=43.93;QD=26.95;SOR=1.252	GT:AD:DP:GQ:PL	1/1:0,78:78:99:3451,235,0
2L	7243447	2L_7243447_SNP	T	A	2134.77	.	AC=2;AF=1.00;AN=2;BaseQRankSum=0.296;ClippingRankSum=0.000;DB;DP=83;ExcessHet=3.0103;FS=0.000;MLEAC=2;MLEAF=1.00;MQ=43.94;MQRankSum=0.000;QD=26.68;ReadPosRankSum=-0.291;SOR=0.233	GT:AD:DP:GQ:PL	1/1:1,79:80:99:2163,212,0
2L	7243542	2L_7243542_SNP	G	A	3222.77	.	AC=2;AF=1.00;AN=2;BaseQRankSum=2.004;ClippingRankSum=0.000;DB;DP=79;ExcessHet=3.0103;FS=0.000;MLEAC=2;MLEAF=1.00;MQ=43.96;MQRankSum=-0.081;QD=29.91;ReadPosRankSum=2.041;SOR=1.300	GT:AD:DP:GQ:PL	1/1:2,77:79:99:3251,148,0
2L	7243547	2L_7243547_SNP	A	G	3183.77	.	AC=2;AF=1.00;AN=2;BaseQRankSum=1.888;ClippingRankSum=0.000;DB;DP=77;ExcessHet=3.0103;FS=0.000;MLEAC=2;MLEAF=1.00;MQ=43.96;MQRankSum=-0.082;QD=31.81;ReadPosRankSum=2.060;SOR=1.240	GT:AD:DP:GQ:PL	1/1:2,75:77:99:3212,145,0
2L	7243587	2L_7243587_SNP	A	C	1886.77	.	AC=2;AF=1.00;AN=2;DB;DP=73;ExcessHet=3.0103;FS=0.000;MLEAC=2;MLEAF=1.00;MQ=43.96;QD=25.85;SOR=1.426	GT:AD:DP:GQ:PL	1/1:0,73:73:99:1915,216,0
2L	7244028	2L_7244028_SNP	G	C	1665.77	.	AC=2;AF=1.00;AN=2;BaseQRankSum=-0.107;ClippingRankSum=0.000;DB;DP=66;ExcessHet=3.0103;FS=0.000;MLEAC=2;MLEAF=1.00;MQ=44.00;MQRankSum=0.000;QD=25.24;ReadPosRankSum=1.160;SOR=0.534	GT:AD:DP:GQ:PL	1/1:1,65:66:99:1694,169,0
2L	7244719	2L_7244719_SNP	T	C	2213.77	.	AC=2;AF=1.00;AN=2;DB;DP=81;ExcessHet=3.0103;FS=0.000;MLEAC=2;MLEAF=1.00;MQ=44.00;QD=27.33;SOR=0.821	GT:AD:DP:GQ:PL	1/1:0,81:81:99:2242,242,0
2L	7244730	2L_7244730_SNP	A	T	2349.77	.	AC=2;AF=1.00;AN=2;DB;DP=85;ExcessHet=3.0103;FS=0.000;MLEAC=2;MLEAF=1.00;MQ=44.00;QD=27.64;SOR=0.765	GT:AD:DP:GQ:PL	1/1:0,85:85:99:2378,255,0
2L	7244775	2L_7244775_SNP	C	A	2407.77	.	AC=2;AF=1.00;AN=2;DB;DP=85;ExcessHet=3.0103;FS=0.000;MLEAC=2;MLEAF=1.00;MQ=44.00;QD=28.33;SOR=0.716	GT:AD:DP:GQ:PL	1/1:0,85:85:99:2436,255,0
2L	7244795	2L_7244795_SNP	G	C	2191.77	.	AC=2;AF=1.00;AN=2;DB;DP=79;ExcessHet=3.0103;FS=0.000;MLEAC=2;MLEAF=1.00;MQ=44.00;QD=27.74;SOR=0.824	GT:AD:DP:GQ:PL	1/1:0,79:79:99:2220,237,0
2L	7244864	2L_7244864_SNP	C	G	2157.77	.	AC=2;AF=1.00;AN=2;DB;DP=79;ExcessHet=3.0103;FS=0.000;MLEAC=2;MLEAF=1.00;MQ=44.00;QD=27.31;SOR=0.881	GT:AD:DP:GQ:PL	1/1:0,79:79:99:2186,235,0
2L	7246501	.	C	T	2011.77	.	AC=2;AF=1.00;AN=2;DP=74;ExcessHet=3.0103;FS=0.000;MLEAC=2;MLEAF=1.00;MQ=43.97;QD=27.19;SOR=1.641	GT:AD:DP:GQ:PL	1/1:0,74:74:99:2040,222,0
2L	7246732	.	ATATACC	A	3409.73	.	AC=2;AF=1.00;AN=2;DP=77;ExcessHet=3.0103;FS=0.000;MLEAC=2;MLEAF=1.00;MQ=43.80;QD=31.85;SOR=1.300	GT:AD:DP:GQ:PL	1/1:0,77:77:99:3447,232,0
2L	7246738	.	C	CGG	3409.73	.	AC=2;AF=1.00;AN=2;DP=77;ExcessHet=3.0103;FS=0.000;MLEAC=2;MLEAF=1.00;MQ=43.80;QD=26.71;SOR=1.300	GT:AD:DP:GQ:PL	1/1:0,77:77:99:3447,232,0
2L	7246743	.	AATTTTGCCGCAAAT	A	3382.73	.	AC=2;AF=1.00;AN=2;DP=76;ExcessHet=3.0103;FS=0.000;MLEAC=2;MLEAF=1.00;MQ=43.79;QD=27.04;SOR=1.270	GT:AD:DP:GQ:PL	1/1:0,76:76:99:3420,229,0
2L	7246808	2L_7246808_SNP	T	G	2120.77	.	AC=2;AF=1.00;AN=2;BaseQRankSum=1.858;ClippingRankSum=0.000;DB;DP=77;ExcessHet=3.0103;FS=0.000;MLEAC=2;MLEAF=1.00;MQ=43.85;MQRankSum=-0.242;QD=27.54;ReadPosRankSum=0.882;SOR=0.382	GT:AD:DP:GQ:PL	1/1:1,76:77:99:2149,221,0
2L	7247372	2L_7247372_SNP	G	T	2836.77	.	AC=2;AF=1.00;AN=2;DB;DP=70;ExcessHet=3.0103;FS=0.000;MLEAC=2;MLEAF=1.00;MQ=44.00;QD=27.46;SOR=1.085	GT:AD:DP:GQ:PL	1/1:0,70:70:99:2865,213,0
2L	7247397	2L_7247397_SNP	A	G	2693.77	.	AC=2;AF=1.00;AN=2;DB;DP=64;ExcessHet=3.0103;FS=0.000;MLEAC=2;MLEAF=1.00;MQ=44.00;QD=25.60;SOR=0.756	GT:AD:DP:GQ:PL	1/1:0,64:64:99:2722,202,0
2L	7247441	2L_7247441_SNP	G	T	2064.77	.	AC=2;AF=1.00;AN=2;DB;DP=77;ExcessHet=3.0103;FS=0.000;MLEAC=2;MLEAF=1.00;MQ=44.00;QD=26.82;SOR=0.719	GT:AD:DP:GQ:PL	1/1:0,77:77:99:2093,230,0
2L	7247491	2L_7247491_SNP	C	T	3652.77	.	AC=2;AF=1.00;AN=2;DB;DP=83;ExcessHet=3.0103;FS=0.000;MLEAC=2;MLEAF=1.00;MQ=43.98;QD=30.75;SOR=0.717	GT:AD:DP:GQ:PL	1/1:0,83:83:99:3681,250,0
2L	7247497	.	TA	T	3658.73	.	AC=2;AF=1.00;AN=2;DP=83;ExcessHet=3.0103;FS=0.000;MLEAC=2;MLEAF=1.00;MQ=43.98;QD=33.78;SOR=0.766	GT:AD:DP:GQ:PL	1/1:0,83:83:99:3696,250,0
2L	7247504	.	A	G	3815.77	.	AC=2;AF=1.00;AN=2;DP=84;ExcessHet=3.0103;FS=0.000;MLEAC=2;MLEAF=1.00;MQ=43.98;QD=33.64;SOR=0.741	GT:AD:DP:GQ:PL	1/1:0,84:84:99:3844,262,0
2L	7247510	2L_7247510_SNP	C	A	3740.77	.	AC=2;AF=1.00;AN=2;DB;DP=85;ExcessHet=3.0103;FS=0.000;MLEAC=2;MLEAF=1.00;MQ=43.98;QD=31.55;SOR=0.765	GT:AD:DP:GQ:PL	1/1:0,85:85:99:3769,256,0
2L	7247570	2L_7247570_SNP	A	C	2332.77	.	AC=2;AF=1.00;AN=2;DB;DP=84;ExcessHet=3.0103;FS=0.000;MLEAC=2;MLEAF=1.00;MQ=43.98;QD=27.77;SOR=0.791	GT:AD:DP:GQ:PL	1/1:0,84:84:99:2361,251,0
2L	7247653	2L_7247653_SNP	C	A	2460.77	.	AC=2;AF=1.00;AN=2;DB;DP=88;ExcessHet=3.0103;FS=0.000;MLEAC=2;MLEAF=1.00;MQ=44.00;QD=27.96;SOR=0.887	GT:AD:DP:GQ:PL	1/1:0,88:88:99:2489,263,0
2L	7247687	2L_7247687_SNP	T	A	4130.77	.	AC=2;AF=1.00;AN=2;DB;DP=94;ExcessHet=3.0103;FS=0.000;MLEAC=2;MLEAF=1.00;MQ=44.00;QD=29.43;SOR=0.874	GT:AD:DP:GQ:PL	1/1:0,94:94:99:4159,283,0
2L	7247689	2L_7247689_SNP	A	G	4130.77	.	AC=2;AF=1.00;AN=2;DB;DP=93;ExcessHet=3.0103;FS=0.000;MLEAC=2;MLEAF=1.00;MQ=44.00;QD=32.02;SOR=0.901	GT:AD:DP:GQ:PL	1/1:0,93:93:99:4159,283,0
2L	7247726	.	A	C	2163.77	.	AC=2;AF=1.00;AN=2;DP=80;ExcessHet=3.0103;FS=0.000;MLEAC=2;MLEAF=1.00;MQ=44.00;QD=27.39;SOR=0.770	GT:AD:DP:GQ:PL	1/1:0,79:79:99:2192,236,0
2L	7247767	2L_7247767_SNP	G	A	2303.77	.	AC=2;AF=1.00;AN=2;DB;DP=83;ExcessHet=3.0103;FS=0.000;MLEAC=2;MLEAF=1.00;MQ=44.00;QD=27.76;SOR=0.818	GT:AD:DP:GQ:PL	1/1:0,83:83:99:2332,249,0
2L	7247792	2L_7247792_SNP	C	A	2185.77	.	AC=2;AF=1.00;AN=2;DB;DP=80;ExcessHet=3.0103;FS=0.000;MLEAC=2;MLEAF=1.00;MQ=44.00;QD=27.32;SOR=1.031	GT:AD:DP:GQ:PL	1/1:0,80:80:99:2214,239,0
2L	7249963	2L_7249963_SNP	G	A	3304.77	.	AC=2;AF=1.00;AN=2;DB;DP=75;ExcessHet=3.0103;FS=0.000;MLEAC=2;MLEAF=1.00;MQ=43.82;QD=29.72;SOR=1.091	GT:AD:DP:GQ:PL	1/1:0,75:75:99:3333,229,0
2L	7249973	2L_7249973_SNP	G	A	3367.77	.	AC=2;AF=1.00;AN=2;DB;DP=78;ExcessHet=3.0103;FS=0.000;MLEAC=2;MLEAF=1.00;MQ=43.82;QD=30.32;SOR=1.040	GT:AD:DP:GQ:PL	1/1:0,78:78:99:3396,235,0
2L	7250017	2L_7250017_SNP	G	A	3263.77	.	AC=2;AF=1.00;AN=2;DB;DP=74;ExcessHet=3.0103;FS=0.000;MLEAC=2;MLEAF=1.00;MQ=43.84;QD=31.51;SOR=0.747	GT:AD:DP:GQ:PL	1/1:0,74:74:99:3292,228,0
2L	7250026	2L_7250026_SNP	T	C	3405.77	.	AC=2;AF=1.00;AN=2;DB;DP=73;ExcessHet=3.0103;FS=0.000;MLEAC=2;MLEAF=1.00;MQ=43.81;QD=30.87;SOR=0.776	GT:AD:DP:GQ:PL	1/1:0,73:73:99:3434,232,0
2L	7250033	2L_7250033_SNP	G	T	3436.77	.	AC=2;AF=1.00;AN=2;DB;DP=76;ExcessHet=3.0103;FS=0.000;MLEAC=2;MLEAF=1.00;MQ=43.82;QD=30.85;SOR=0.859	GT:AD:DP:GQ:PL	1/1:0,76:76:99:3465,232,0
2L	7250035	2L_7250035_SNP	A	G	3481.77	.	AC=2;AF=1.00;AN=2;DB;DP=76;ExcessHet=3.0103;FS=0.000;MLEAC=2;MLEAF=1.00;MQ=43.82;QD=31.68;SOR=0.859	GT:AD:DP:GQ:PL	1/1:0,76:76:99:3510,235,0
2L	7250041	2L_7250041_SNP	T	G	3436.77	.	AC=2;AF=1.00;AN=2;DB;DP=75;ExcessHet=3.0103;FS=0.000;MLEAC=2;MLEAF=1.00;MQ=43.84;QD=26.00;SOR=0.892	GT:AD:DP:GQ:PL	1/1:0,75:75:99:3465,232,0
2L	7250054	2L_7250054_SNP	G	T	3571.77	.	AC=2;AF=1.00;AN=2;DB;DP=79;ExcessHet=3.0103;FS=0.000;MLEAC=2;MLEAF=1.00;MQ=43.85;QD=32.93;SOR=1.003	GT:AD:DP:GQ:PL	1/1:0,79:79:99:3600,241,0
2L	7250068	2L_7250068_SNP	T	C	3526.77	.	AC=2;AF=1.00;AN=2;DB;DP=78;ExcessHet=3.0103;FS=0.000;MLEAC=2;MLEAF=1.00;MQ=43.85;QD=28.57;SOR=0.976	GT:AD:DP:GQ:PL	1/1:0,78:78:99:3555,238,0
2L	7250074	2L_7250074_SNP	G	T	3571.77	.	AC=2;AF=1.00;AN=2;DB;DP=78;ExcessHet=3.0103;FS=0.000;MLEAC=2;MLEAF=1.00;MQ=43.85;QD=33.84;SOR=0.976	GT:AD:DP:GQ:PL	1/1:0,78:78:99:3600,241,0
2L	7250076	2L_7250076_SNP	T	A	3616.77	.	AC=2;AF=1.00;AN=2;DB;DP=79;ExcessHet=3.0103;FS=0.000;MLEAC=2;MLEAF=1.00;MQ=43.85;QD=26.46;SOR=1.003	GT:AD:DP:GQ:PL	1/1:0,79:79:99:3645,244,0
2L	7250098	2L_7250098_SNP	T	A	3407.77	.	AC=2;AF=1.00;AN=2;DB;DP=74;ExcessHet=3.0103;FS=0.000;MLEAC=2;MLEAF=1.00;MQ=43.87;QD=28.22;SOR=0.992	GT:AD:DP:GQ:PL	1/1:0,74:74:99:3436,232,0
2L	7250105	2L_7250105_SNP	T	A	3217.77	.	AC=2;AF=1.00;AN=2;DB;DP=73;ExcessHet=3.0103;FS=0.000;MLEAC=2;MLEAF=1.00;MQ=43.87;QD=33.99;SOR=1.103	GT:AD:DP:GQ:PL	1/1:0,73:73:99:3246,220,0
2L	7251677	2L_7251677_SNP	T	G	3234.77	.	AC=2;AF=1.00;AN=2;DB;DP=73;ExcessHet=3.0103;FS=0.000;MLEAC=2;MLEAF=1.00;MQ=44.00;QD=29.80;SOR=1.032	GT:AD:DP:GQ:PL	1/1:0,73:73:99:3263,223,0
2L	7251683	2L_7251683_SNP	A	T	3341.77	.	AC=2;AF=1.00;AN=2;DB;DP=77;ExcessHet=3.0103;FS=0.000;MLEAC=2;MLEAF=1.00;MQ=44.00;QD=28.06;SOR=1.079	GT:AD:DP:GQ:PL	1/1:0,77:77:99:3370,232,0
2L	7251698	2L_7251698_SNP	A	C	3554.77	.	AC=2;AF=1.00;AN=2;DB;DP=78;ExcessHet=3.0103;FS=0.000;MLEAC=2;MLEAF=1.00;MQ=44.00;QD=28.75;SOR=1.012	GT:AD:DP:GQ:PL	1/1:0,77:77:99:3583,241,0
2L	7251700	2L_7251700_SNP	A	T	3579.77	.	AC=2;AF=1.00;AN=2;DB;DP=79;ExcessHet=3.0103;FS=0.000;MLEAC=2;MLEAF=1.00;MQ=44.00;QD=30.27;SOR=1.040	GT:AD:DP:GQ:PL	1/1:0,78:78:99:3608,244,0
2L	7251701	2L_7251701_SNP	C	G	3544.77	.	AC=2;AF=1.00;AN=2;DB;DP=78;ExcessHet=3.0103;FS=0.000;MLEAC=2;MLEAF=1.00;MQ=44.00;QD=25.02;SOR=1.079	GT:AD:DP:GQ:PL	1/1:0,77:77:99:3573,241,0
2L	7252169	2L_7252169_SNP	T	C	1765.77	.	AC=2;AF=1.00;AN=2;DB;DP=66;ExcessHet=3.0103;FS=0.000;MLEAC=2;MLEAF=1.00;MQ=44.00;QD=27.59;SOR=0.822	GT:AD:DP:GQ:PL	1/1:0,64:64:99:1794,192,0
2L	7252379	2L_7252379_SNP	G	A	1532.77	.	AC=2;AF=1.00;AN=2;DB;DP=56;ExcessHet=3.0103;FS=0.000;MLEAC=2;MLEAF=1.00;MQ=43.88;QD=27.87;SOR=1.262	GT:AD:DP:GQ:PL	1/1:0,55:55:99:1561,165,0
2L	7252412	2L_7252412_SNP	C	T	2341.77	.	AC=2;AF=1.00;AN=2;DB;DP=57;ExcessHet=3.0103;FS=0.000;MLEAC=2;MLEAF=1.00;MQ=43.88;QD=27.87;SOR=1.302	GT:AD:DP:GQ:PL	1/1:0,56:56:99:2370,168,0
2L	7252421	2L_7252421_SNP	A	G	2220.77	.	AC=2;AF=1.00;AN=2;DB;DP=52;ExcessHet=3.0103;FS=0.000;MLEAC=2;MLEAF=1.00;MQ=43.92;QD=29.91;SOR=1.201	GT:AD:DP:GQ:PL	1/1:0,51:51:99:2249,156,0
2L	7252466	2L_7252466_SNP	T	G	1517.77	.	AC=2;AF=1.00;AN=2;DB;DP=56;ExcessHet=3.0103;FS=0.000;MLEAC=2;MLEAF=1.00;MQ=43.93;QD=27.10;SOR=0.922	GT:AD:DP:GQ:PL	1/1:0,56:56:99:1546,167,0
2L	7252498	2L_7252498_SNP	C	T	1627.77	.	AC=2;AF=1.00;AN=2;DB;DP=61;ExcessHet=3.0103;FS=0.000;MLEAC=2;MLEAF=1.00;MQ=43.90;QD=27.13;SOR=0.760	GT:AD:DP:GQ:PL	1/1:0,60:60:99:1656,179,0
2L	7252523	2L_7252523_SNP	C	A	2573.77	.	AC=2;AF=1.00;AN=2;DB;DP=58;ExcessHet=3.0103;FS=0.000;MLEAC=2;MLEAF=1.00;MQ=43.90;QD=28.89;SOR=0.914	GT:AD:DP:GQ:PL	1/1:0,58:58:99:2602,175,0
2L	7252531	2L_7252531_SNP	T	A	2609.77	.	AC=2;AF=1.00;AN=2;DB;DP=58;ExcessHet=3.0103;FS=0.000;MLEAC=2;MLEAF=1.00;MQ=43.93;QD=33.51;SOR=0.914	GT:AD:DP:GQ:PL	1/1:0,58:58:99:2638,178,0
2L	7252538	2L_7252538_SNP	A	T	2612.77	.	AC=2;AF=1.00;AN=2;DB;DP=59;ExcessHet=3.0103;FS=0.000;MLEAC=2;MLEAF=1.00;MQ=43.93;QD=32.79;SOR=0.871	GT:AD:DP:GQ:PL	1/1:0,59:59:99:2641,181,0
2L	7252564	2L_7252564_SNP	C	T	1526.77	.	AC=2;AF=1.00;AN=2;DB;DP=56;ExcessHet=3.0103;FS=0.000;MLEAC=2;MLEAF=1.00;MQ=43.97;QD=27.26;SOR=1.101	GT:AD:DP:GQ:PL	1/1:0,56:56:99:1555,168,0
2L	7252667	.	T	C	1929.77	.	AC=2;AF=1.00;AN=2;DP=43;ExcessHet=3.0103;FS=0.000;MLEAC=2;MLEAF=1.00;MQ=43.95;QD=34.84;SOR=0.836	GT:AD:DP:GQ:PL	1/1:0,43:43:99:1958,132,0
2L	7252675	.	C	T	2041.77	.	AC=2;AF=1.00;AN=2;DP=45;ExcessHet=3.0103;FS=0.000;MLEAC=2;MLEAF=1.00;MQ=43.96;QD=28.59;SOR=0.829	GT:AD:DP:GQ:PL	1/1:0,45:45:99:2070,138,0
2L	7252676	.	TCA	T	2151.73	.	AC=2;AF=1.00;AN=2;DP=46;ExcessHet=3.0103;FS=0.000;MLEAC=2;MLEAF=1.00;MQ=43.96;QD=32.88;SOR=0.780	GT:AD:DP:GQ:PL	1/1:0,46:46:99:2189,147,0
2L	7252678	.	A	ATTT	2151.73	.	AC=2;AF=1.00;AN=2;DP=46;ExcessHet=3.0103;FS=0.000;MLEAC=2;MLEAF=1.00;MQ=43.96;QD=32.15;SOR=0.780	GT:AD:DP:GQ:PL	1/1:0,46:46:99:2189,147,0
2L	7252691	2L_7252691_SNP	C	A	2097.77	.	AC=2;AF=1.00;AN=2;DB;DP=48;ExcessHet=3.0103;FS=0.000;MLEAC=2;MLEAF=1.00;MQ=43.96;QD=30.81;SOR=1.067	GT:AD:DP:GQ:PL	1/1:0,48:48:99:2126,150,0
2L	7253067	2L_7253067_SNP	A	T	1928.77	.	AC=2;AF=1.00;AN=2;DB;DP=69;ExcessHet=3.0103;FS=0.000;MLEAC=2;MLEAF=1.00;MQ=43.69;QD=28.36;SOR=1.179	GT:AD:DP:GQ:PL	1/1:0,68:68:99:1957,204,0
2L	7253112	2L_7253112_SNP	A	G	2919.77	.	AC=2;AF=1.00;AN=2;DB;DP=67;ExcessHet=3.0103;FS=0.000;MLEAC=2;MLEAF=1.00;MQ=43.31;QD=27.53;SOR=0.990	GT:AD:DP:GQ:PL	1/1:0,67:67:99:2948,205,0
2L	7253125	2L_7253125_SNP	G	A	2850.77	.	AC=2;AF=1.00;AN=2;DB;DP=66;ExcessHet=3.0103;FS=0.000;MLEAC=2;MLEAF=1.00;MQ=43.21;QD=29.46;SOR=0.957	GT:AD:DP:GQ:PL	1/1:0,66:66:99:2879,199,0
2L	7253163	2L_7253163_SNP	G	A	3031.77	.	AC=2;AF=1.00;AN=2;DB;DP=67;ExcessHet=3.0103;FS=0.000;MLEAC=2;MLEAF=1.00;MQ=42.88;QD=30.66;SOR=0.723	GT:AD:DP:GQ:PL	1/1:0,67:67:99:3060,205,0
2L	7253169	2L_7253169_SNP	T	C	3256.77	.	AC=2;AF=1.00;AN=2;DB;DP=72;ExcessHet=3.0103;FS=0.000;MLEAC=2;MLEAF=1.00;MQ=42.87;QD=29.34;SOR=0.749	GT:AD:DP:GQ:PL	1/1:0,72:72:99:3285,220,0
2L	7253171	2L_7253171_SNP	T	A	3256.77	.	AC=2;AF=1.00;AN=2;DB;DP=72;ExcessHet=3.0103;FS=0.000;MLEAC=2;MLEAF=1.00;MQ=42.85;QD=29.34;SOR=0.807	GT:AD:DP:GQ:PL	1/1:0,72:72:99:3285,220,0
2L	7253178	2L_7253178_SNP	T	A	3034.77	.	AC=2;AF=1.00;AN=2;DB;DP=67;ExcessHet=3.0103;FS=0.000;MLEAC=2;MLEAF=1.00;MQ=42.73;QD=27.47;SOR=0.723	GT:AD:DP:GQ:PL	1/1:0,67:67:99:3063,208,0
2L	7253205	.	G	GC	3324.73	.	AC=2;AF=1.00;AN=2;DP=73;ExcessHet=3.0103;FS=0.000;MLEAC=2;MLEAF=1.00;MQ=42.83;QD=30.57;SOR=0.720	GT:AD:DP:GQ:PL	1/1:0,73:73:99:3362,226,0
2L	7253207	.	A	AAATTCTC	3459.73	.	AC=2;AF=1.00;AN=2;DP=75;ExcessHet=3.0103;FS=0.000;MLEAC=2;MLEAF=1.00;MQ=42.87;QD=32.17;SOR=0.719	GT:AD:DP:GQ:PL	1/1:0,75:75:99:3497,235,0
2L	7253223	2L_7253223_SNP	T	C	3358.77	.	AC=2;AF=1.00;AN=2;DB;DP=76;ExcessHet=3.0103;FS=0.000;MLEAC=2;MLEAF=1.00;MQ=42.92;QD=31.54;SOR=0.746	GT:AD:DP:GQ:PL	1/1:0,76:76:99:3387,234,0
2L	7253351	2L_7253351_SNP	G	A	3465.77	.	AC=2;AF=1.00;AN=2;DB;DP=81;ExcessHet=3.0103;FS=0.000;MLEAC=2;MLEAF=1.00;MQ=43.49;QD=32.48;SOR=0.796	GT:AD:DP:GQ:PL	1/1:0,80:80:99:3494,241,0
2L	7253360	2L_7253360_SNP	T	A	3371.77	.	AC=2;AF=1.00;AN=2;DB;DP=78;ExcessHet=3.0103;FS=0.000;MLEAC=2;MLEAF=1.00;MQ=43.47;QD=24.61;SOR=0.772	GT:AD:DP:GQ:PL	1/1:0,77:77:99:3400,232,0
2L	7253413	2L_7253413_SNP	T	C	2890.77	.	AC=2;AF=1.00;AN=2;BaseQRankSum=-1.157;ClippingRankSum=0.000;DB;DP=67;ExcessHet=3.0103;FS=0.000;MLEAC=2;MLEAF=1.00;MQ=43.47;MQRankSum=-0.578;QD=24.73;ReadPosRankSum=0.948;SOR=0.322	GT:AD:DP:GQ:PL	1/1:1,65:66:99:2919,172,0
2L	7253414	2L_7253414_SNP	G	C	2890.77	.	AC=2;AF=1.00;AN=2;BaseQRankSum=-0.687;ClippingRankSum=0.000;DB;DP=67;ExcessHet=3.0103;FS=0.000;MLEAC=2;MLEAF=1.00;MQ=43.47;MQRankSum=-0.578;QD=28.33;ReadPosRankSum=0.876;SOR=0.357	GT:AD:DP:GQ:PL	1/1:1,65:66:99:2919,172,0
2L	7253428	2L_7253428_SNP	G	A	2536.77	.	AC=2;AF=1.00;AN=2;BaseQRankSum=0.255;ClippingRankSum=0.000;DB;DP=59;ExcessHet=3.0103;FS=0.000;MLEAC=2;MLEAF=1.00;MQ=43.47;MQRankSum=-0.579;QD=23.55;ReadPosRankSum=-0.464;SOR=0.338	GT:AD:DP:GQ:PL	1/1:1,57:58:99:2565,148,0
2L	7253503	2L_7253503_SNP	T	G	1749.77	.	AC=2;AF=1.00;AN=2;DB;DP=63;ExcessHet=3.0103;FS=0.000;MLEAC=2;MLEAF=1.00;MQ=43.84;QD=27.77;SOR=0.933	GT:AD:DP:GQ:PL	1/1:0,63:63:99:1778,189,0
2L	7253548	2L_7253548_SNP	A	C	3349.77	.	AC=2;AF=1.00;AN=2;DB;DP=76;ExcessHet=3.0103;FS=0.000;MLEAC=2;MLEAF=1.00;MQ=43.88;QD=32.43;SOR=0.832	GT:AD:DP:GQ:PL	1/1:0,75:75:99:3378,231,0
2L	7253552	2L_7253552_SNP	G	A	3426.77	.	AC=2;AF=1.00;AN=2;DB;DP=74;ExcessHet=3.0103;FS=0.000;MLEAC=2;MLEAF=1.00;MQ=43.88;QD=27.98;SOR=0.836	GT:AD:DP:GQ:PL	1/1:0,73:73:99:3455,237,0
2L	7253554	2L_7253554_SNP	G	T	3331.77	.	AC=2;AF=1.00;AN=2;DB;DP=76;ExcessHet=3.0103;FS=0.000;MLEAC=2;MLEAF=1.00;MQ=43.88;QD=27.24;SOR=0.832	GT:AD:DP:GQ:PL	1/1:0,75:75:99:3360,226,0
2L	7253572	2L_7253572_SNP	A	G	2102.77	.	AC=2;AF=1.00;AN=2;DB;DP=78;ExcessHet=3.0103;FS=0.000;MLEAC=2;MLEAF=1.00;MQ=43.89;QD=27.31;SOR=0.772	GT:AD:DP:GQ:PL	1/1:0,77:77:99:2131,231,0
2L	7253627	2L_7253627_SNP	G	T	2120.77	.	AC=2;AF=1.00;AN=2;DB;DP=77;ExcessHet=3.0103;FS=0.000;MLEAC=2;MLEAF=1.00;MQ=43.94;QD=28.28;SOR=0.832	GT:AD:DP:GQ:PL	1/1:0,75:75:99:2149,225,0
2L	7254289	.	T	C	2056.77	.	AC=2;AF=1.00;AN=2;DP=73;ExcessHet=3.0103;FS=0.000;MLEAC=2;MLEAF=1.00;MQ=43.76;QD=28.17;SOR=0.720	GT:AD:DP:GQ:PL	1/1:0,73:73:99:2085,219,0
2L	7254463	2L_7254463_SNP	A	G	1395.77	.	AC=2;AF=1.00;AN=2;DB;DP=51;ExcessHet=3.0103;FS=0.000;MLEAC=2;MLEAF=1.00;MQ=43.16;QD=27.37;SOR=0.900	GT:AD:DP:GQ:PL	1/1:0,51:51:99:1424,153,0
2L	7254506	.	ATACATTCAATT	A	1993.73	.	AC=2;AF=1.00;AN=2;DP=48;ExcessHet=3.0103;FS=0.000;MLEAC=2;MLEAF=1.00;MQ=42.60;QD=26.43;SOR=1.251	GT:AD:DP:GQ:PL	1/1:0,47:47:99:2031,141,0
2L	7254567	2L_7254567_DEL	AATATTGATTTAAGTATTTTATTTTC	A	1987.73	.	AC=2;AF=1.00;AN=2;DB;DP=45;ExcessHet=3.0103;FS=0.000;MLEAC=2;MLEAF=1.00;MQ=41.80;QD=30.35;SOR=0.737	GT:AD:DP:GQ:PL	1/1:0,45:45:99:2025,136,0
2L	7254597	2L_7254597_SNP	C	A	2131.77	.	AC=2;AF=1.00;AN=2;DB;DP=46;ExcessHet=3.0103;FS=0.000;MLEAC=2;MLEAF=1.00;MQ=41.85;QD=29.28;SOR=0.693	GT:AD:DP:GQ:PL	1/1:0,46:46:99:2160,144,0
2L	7254600	2L_7254600_SNP	C	T	2221.77	.	AC=2;AF=1.00;AN=2;DB;DP=48;ExcessHet=3.0103;FS=0.000;MLEAC=2;MLEAF=1.00;MQ=41.88;QD=31.48;SOR=0.776	GT:AD:DP:GQ:PL	1/1:0,48:48:99:2250,151,0
2L	7254609	2L_7254609_SNP	T	A	2296.77	.	AC=2;AF=1.00;AN=2;DB;DP=51;ExcessHet=3.0103;FS=0.000;MLEAC=2;MLEAF=1.00;MQ=42.06;QD=28.98;SOR=0.732	GT:AD:DP:GQ:PL	1/1:0,51:51:99:2325,157,0
2L	7254620	2L_7254620_SNP	C	T	2382.77	.	AC=2;AF=1.00;AN=2;DB;DP=56;ExcessHet=3.0103;FS=0.000;MLEAC=2;MLEAF=1.00;MQ=42.26;QD=29.63;SOR=0.693	GT:AD:DP:GQ:PL	1/1:0,56:56:99:2411,169,0
2L	7254672	.	A	AG	2671.73	.	AC=2;AF=1.00;AN=2;DP=64;ExcessHet=3.0103;FS=0.000;MLEAC=2;MLEAF=1.00;MQ=42.58;QD=27.36;SOR=0.693	GT:AD:DP:GQ:PL	1/1:0,64:64:99:2709,193,0
2L	7254694	2L_7254694_SNP	A	T	2478.77	.	AC=2;AF=1.00;AN=2;DB;DP=55;ExcessHet=3.0103;FS=0.000;MLEAC=2;MLEAF=1.00;MQ=42.93;QD=30.60;SOR=1.061	GT:AD:DP:GQ:PL	1/1:0,55:55:99:2507,169,0
2L	7254698	2L_7254698_SNP	C	T	2519.77	.	AC=2;AF=1.00;AN=2;DB;DP=56;ExcessHet=3.0103;FS=0.000;MLEAC=2;MLEAF=1.00;MQ=43.00;QD=31.17;SOR=1.101	GT:AD:DP:GQ:PL	1/1:0,56:56:99:2548,172,0
2L	7254741	2L_7254741_SNP	A	C	2393.77	.	AC=2;AF=1.00;AN=2;DB;DP=59;ExcessHet=3.0103;FS=0.000;MLEAC=2;MLEAF=1.00;MQ=43.64;QD=28.05;SOR=0.871	GT:AD:DP:GQ:PL	1/1:0,59:59:99:2422,177,0
2L	7254766	2L_7254766_SNP	G	A	2312.77	.	AC=2;AF=1.00;AN=2;BaseQRankSum=-1.653;ClippingRankSum=0.000;DB;DP=56;ExcessHet=3.0103;FS=0.000;MLEAC=2;MLEAF=1.00;MQ=43.62;MQRankSum=-0.418;QD=23.58;ReadPosRankSum=1.746;SOR=0.269	GT:AD:DP:GQ:PL	1/1:1,55:56:99:2341,137,0
2L	7254893	2L_7254893_SNP	A	T	1611.77	.	AC=2;AF=1.00;AN=2;BaseQRankSum=2.376;ClippingRankSum=0.000;DB;DP=64;ExcessHet=3.0103;FS=0.000;MLEAC=2;MLEAF=1.00;MQ=43.80;MQRankSum=-0.380;QD=26.00;ReadPosRankSum=0.610;SOR=1.160	GT:AD:DP:GQ:PL	1/1:2,60:62:99:1640,136,0
2L	7254933	2L_7254933_SNP	T	C	1564.77	.	AC=2;AF=1.00;AN=2;BaseQRankSum=-1.048;ClippingRankSum=0.000;DB;DP=59;ExcessHet=3.0103;FS=3.906;MLEAC=2;MLEAF=1.00;MQ=43.88;MQRankSum=-0.154;QD=26.52;ReadPosRankSum=-0.433;SOR=0.916	GT:AD:DP:GQ:PL	1/1:1,58:59:99:1593,147,0
2L	7255033	2L_7255033_SNP	C	T	1727.77	.	AC=2;AF=1.00;AN=2;DB;DP=63;ExcessHet=3.0103;FS=0.000;MLEAC=2;MLEAF=1.00;MQ=43.89;QD=27.42;SOR=1.010	GT:AD:DP:GQ:PL	1/1:0,63:63:99:1756,189,0
2L	7255055	2L_7255055_SNP	A	G	1505.77	.	AC=2;AF=1.00;AN=2;DB;DP=56;ExcessHet=3.0103;FS=0.000;MLEAC=2;MLEAF=1.00;MQ=43.95;QD=26.89;SOR=1.651	GT:AD:DP:GQ:PL	1/1:0,56:56:99:1534,166,0
2L	7255182	2L_7255182_SNP	T	C	1823.77	.	AC=2;AF=1.00;AN=2;DB;DP=67;ExcessHet=3.0103;FS=0.000;MLEAC=2;MLEAF=1.00;MQ=43.97;QD=27.22;SOR=1.146	GT:AD:DP:GQ:PL	1/1:0,67:67:99:1852,200,0
2L	7256313	2L_7256313_SNP	G	T	2085.77	.	AC=2;AF=1.00;AN=2;BaseQRankSum=2.283;ClippingRankSum=0.000;DB;DP=78;ExcessHet=3.0103;FS=0.000;MLEAC=2;MLEAF=1.00;MQ=43.95;MQRankSum=8.833;QD=26.74;ReadPosRankSum=-0.856;SOR=0.746	GT:AD:DP:GQ:PL	1/1:2,76:78:99:2114,184,0
2L	7256456	2L_7256456_SNP	T	C	2000.77	.	AC=2;AF=1.00;AN=2;BaseQRankSum=1.774;ClippingRankSum=0.000;DB;DP=73;ExcessHet=3.0103;FS=0.000;MLEAC=2;MLEAF=1.00;MQ=44.00;MQRankSum=0.000;QD=27.41;ReadPosRankSum=1.537;SOR=0.326	GT:AD:DP:GQ:PL	1/1:1,72:73:99:2029,209,0
2L	7256481	2L_7256481_SNP	T	C	2107.77	.	AC=2;AF=1.00;AN=2;DB;DP=78;ExcessHet=3.0103;FS=0.000;MLEAC=2;MLEAF=1.00;MQ=44.00;QD=27.02;SOR=0.914	GT:AD:DP:GQ:PL	1/1:0,78:78:99:2136,232,0
2L	7256499	2L_7256499_SNP	T	G	1983.77	.	AC=2;AF=1.00;AN=2;DB;DP=74;ExcessHet=3.0103;FS=0.000;MLEAC=2;MLEAF=1.00;MQ=44.00;QD=26.81;SOR=0.992	GT:AD:DP:GQ:PL	1/1:0,74:74:99:2012,221,0
2L	7256589	2L_7256589_SNP	G	A	1937.77	.	AC=2;AF=1.00;AN=2;DB;DP=70;ExcessHet=3.0103;FS=0.000;MLEAC=2;MLEAF=1.00;MQ=44.00;QD=27.68;SOR=1.329	GT:AD:DP:GQ:PL	1/1:0,70:70:99:1966,210,0
2L	7257312	.	C	T	1991.77	.	AC=2;AF=1.00;AN=2;DP=71;ExcessHet=3.0103;FS=0.000;MLEAC=2;MLEAF=1.00;MQ=43.40;QD=28.05;SOR=0.971	GT:AD:DP:GQ:PL	1/1:0,71:71:99:2020,213,0
2L	7257710	2L_7257710_SNP	G	C	136.79	.	AC=2;AF=1.00;AN=2;DB;DP=9;ExcessHet=3.0103;FS=0.000;MLEAC=2;MLEAF=1.00;MQ=38.19;QD=17.10;SOR=2.833	GT:AD:DP:GQ:PL	1/1:0,8:8:23:165,23,0
2L	7257724	.	CA	C	53	.	AC=2;AF=1.00;AN=2;DP=6;ExcessHet=3.0103;FS=0.000;MLEAC=2;MLEAF=1.00;MQ=37.92;QD=13.25;SOR=1.609	GT:AD:DP:GQ:PL	1/1:0,4:4:12:90,12,0
2L	7259608	2L_7259608_SNP	A	T	1968.77	.	AC=2;AF=1.00;AN=2;DB;DP=70;ExcessHet=3.0103;FS=0.000;MLEAC=2;MLEAF=1.00;MQ=43.97;QD=28.13;SOR=0.874	GT:AD:DP:GQ:PL	1/1:0,70:70:99:1997,210,0
2L	7259645	2L_7259645_SNP	T	C	1889.77	.	AC=2;AF=1.00;AN=2;DB;DP=70;ExcessHet=3.0103;FS=0.000;MLEAC=2;MLEAF=1.00;MQ=43.97;QD=27.00;SOR=0.693	GT:AD:DP:GQ:PL	1/1:0,70:70:99:1918,209,0
2L	7259808	2L_7259808_SNP	A	G	1376.77	.	AC=2;AF=1.00;AN=2;DB;DP=52;ExcessHet=3.0103;FS=0.000;MLEAC=2;MLEAF=1.00;MQ=43.96;QD=26.48;SOR=1.358	GT:AD:DP:GQ:PL	1/1:0,52:52:99:1405,155,0
2L	7259906	2L_7259906_SNP	G	A	1620.77	.	AC=2;AF=1.00;AN=2;DB;DP=59;ExcessHet=3.0103;FS=0.000;MLEAC=2;MLEAF=1.00;MQ=44.00;QD=27.47;SOR=0.796	GT:AD:DP:GQ:PL	1/1:0,59:59:99:1649,177,0
2L	7260955	2L_7260955_SNP	G	A	2063.77	.	AC=2;AF=1.00;AN=2;DB;DP=75;ExcessHet=3.0103;FS=0.000;MLEAC=2;MLEAF=1.00;MQ=43.97;QD=27.52;SOR=0.774	GT:AD:DP:GQ:PL	1/1:0,75:75:99:2092,224,0
2L	7261018	2L_7261018_SNP	C	A	2263.77	.	AC=2;AF=1.00;AN=2;DB;DP=81;ExcessHet=3.0103;FS=0.000;MLEAC=2;MLEAF=1.00;MQ=44.00;QD=28.30;SOR=0.796	GT:AD:DP:GQ:PL	1/1:0,80:80:99:2292,240,0
2L	7261400	2L_7261400_SNP	T	G	1915.77	.	AC=2;AF=1.00;AN=2;DB;DP=71;ExcessHet=3.0103;FS=0.000;MLEAC=2;MLEAF=1.00;MQ=44.00;QD=27.37;SOR=0.811	GT:AD:DP:GQ:PL	1/1:0,70:70:99:1944,210,0
2L	7262316	2L_7262316_SNP	T	C	1513.77	.	AC=2;AF=1.00;AN=2;DB;DP=54;ExcessHet=3.0103;FS=0.000;MLEAC=2;MLEAF=1.00;MQ=44.00;QD=28.03;SOR=1.118	GT:AD:DP:GQ:PL	1/1:0,54:54:99:1542,162,0
2L	7262785	.	T	C	2133.77	.	AC=2;AF=1.00;AN=2;DP=80;ExcessHet=3.0103;FS=0.000;MLEAC=2;MLEAF=1.00;MQ=44.00;QD=26.67;SOR=1.031	GT:AD:DP:GQ:PL	1/1:0,80:80:99:2162,238,0
2L	7263028	2L_7263028_SNP	A	C	1710.77	.	AC=2;AF=1.00;AN=2;DB;DP=62;ExcessHet=3.0103;FS=0.000;MLEAC=2;MLEAF=1.00;MQ=44.00;QD=27.59;SOR=0.693	GT:AD:DP:GQ:PL	1/1:0,62:62:99:1739,185,0
2L	7263113	2L_7263113_SNP	G	C	1774.77	.	AC=2;AF=1.00;AN=2;DB;DP=65;ExcessHet=3.0103;FS=0.000;MLEAC=2;MLEAF=1.00;MQ=43.97;QD=27.30;SOR=0.787	GT:AD:DP:GQ:PL	1/1:0,65:65:99:1803,194,0
2L	7263236	2L_7263236_SNP	G	A	1800.77	.	AC=2;AF=1.00;AN=2;BaseQRankSum=1.106;ClippingRankSum=0.000;DB;DP=73;ExcessHet=3.0103;FS=0.000;MLEAC=2;MLEAF=1.00;MQ=43.87;MQRankSum=-0.249;QD=25.36;ReadPosRankSum=0.162;SOR=0.533	GT:AD:DP:GQ:PL	1/1:3,68:71:99:1829,146,0
2L	7263713	.	CGCCAAGCCTTTGTTTCTGCCACTGAATGCAGACGAATCGTGCAACATTTTA	C	798.94	.	AC=1;AF=0.500;AN=2;BaseQRankSum=-0.118;ClippingRankSum=0.000;DP=24;ExcessHet=3.0103;FS=0.000;MLEAC=1;MLEAF=0.500;MQ=43.47;MQRankSum=-0.808;QD=26.93;ReadPosRankSum=1.570;SOR=1.127	GT:AD:DP:GQ:PL	0/1:2,20:22:13:836,0,13
2L	7263985	.	TGTTGCTGCC	T	2271.73	.	AC=2;AF=1.00;AN=2;DP=57;ExcessHet=3.0103;FS=0.000;MLEAC=2;MLEAF=1.00;MQ=43.90;QD=28.53;SOR=1.480	GT:AD:DP:GQ:PL	1/1:0,52:52:99:2309,157,0
2L	7265419	2L_7265419_SNP	C	T	2277.77	.	AC=2;AF=1.00;AN=2;DB;DP=55;ExcessHet=3.0103;FS=0.000;MLEAC=2;MLEAF=1.00;MQ=44.07;QD=33.66;SOR=0.767	GT:AD:DP:GQ:PL	1/1:0,54:54:99:2306,165,0
2L	7265443	2L_7265443_SNP	A	G	2274.77	.	AC=2;AF=1.00;AN=2;DB;DP=55;ExcessHet=3.0103;FS=0.000;MLEAC=2;MLEAF=1.00;MQ=44.07;QD=30.83;SOR=0.884	GT:AD:DP:GQ:PL	1/1:0,55:55:99:2303,165,0
2L	7265473	.	GAT	G	2134.73	.	AC=2;AF=1.00;AN=2;DP=60;ExcessHet=3.0103;FS=0.000;MLEAC=2;MLEAF=1.00;MQ=44.07;QD=32.14;SOR=0.800	GT:AD:DP:GQ:PL	1/1:0,57:57:99:2172,172,0
2L	7265839	2L_7265839_SNP	C	T	2341.77	.	AC=2;AF=1.00;AN=2;DB;DP=85;ExcessHet=3.0103;FS=0.000;MLEAC=2;MLEAF=1.00;MQ=43.98;QD=27.55;SOR=0.765	GT:AD:DP:GQ:PL	1/1:0,85:85:99:2370,254,0
2L	7265863	2L_7265863_SNP	G	A	2318.77	.	AC=2;AF=1.00;AN=2;DB;DP=83;ExcessHet=3.0103;FS=0.000;MLEAC=2;MLEAF=1.00;MQ=43.89;QD=27.94;SOR=0.818	GT:AD:DP:GQ:PL	1/1:0,83:83:99:2347,249,0
2L	7265892	2L_7265892_SNP	C	T	2362.77	.	AC=2;AF=1.00;AN=2;DB;DP=84;ExcessHet=3.0103;FS=0.000;MLEAC=2;MLEAF=1.00;MQ=43.87;QD=28.13;SOR=0.693	GT:AD:DP:GQ:PL	1/1:0,84:84:99:2391,252,0
2L	7266202	2L_7266202_SNP	C	G	1445.77	.	AC=2;AF=1.00;AN=2;DB;DP=55;ExcessHet=3.0103;FS=0.000;MLEAC=2;MLEAF=1.00;MQ=43.96;QD=26.29;SOR=1.061	GT:AD:DP:GQ:PL	1/1:0,55:55:99:1474,164,0
2L	7266230	2L_7266230_SNP	C	T	1709.77	.	AC=2;AF=1.00;AN=2;DB;DP=61;ExcessHet=3.0103;FS=0.000;MLEAC=2;MLEAF=1.00;MQ=43.84;QD=28.03;SOR=1.022	GT:AD:DP:GQ:PL	1/1:0,61:61:99:1738,183,0
2L	7266268	2L_7266268_SNP	T	A	2563.77	.	AC=2;AF=1.00;AN=2;DB;DP=62;ExcessHet=3.0103;FS=0.000;MLEAC=2;MLEAF=1.00;MQ=43.83;QD=31.20;SOR=1.430	GT:AD:DP:GQ:PL	1/1:0,62:62:99:2592,192,0
2L	7266278	.	G	GAAAA	2498.73	.	AC=2;AF=1.00;AN=2;DP=60;ExcessHet=3.0103;FS=0.000;MLEAC=1;MLEAF=0.500;MQ=43.82;QD=31.26;SOR=0.859	GT:AD:DP:GQ:PL	1/1:0,60:60:99:2522,192,0
2L	7266441	2L_7266441_SNP	C	T	1916.77	.	AC=2;AF=1.00;AN=2;DB;DP=70;ExcessHet=3.0103;FS=0.000;MLEAC=2;MLEAF=1.00;MQ=43.02;QD=27.38;SOR=0.811	GT:AD:DP:GQ:PL	1/1:0,70:70:99:1945,209,0
2L	7266478	2L_7266478_SNP	A	G	1612.77	.	AC=2;AF=1.00;AN=2;DB;DP=60;ExcessHet=3.0103;FS=0.000;MLEAC=2;MLEAF=1.00;MQ=42.67;QD=26.88;SOR=0.693	GT:AD:DP:GQ:PL	1/1:0,60:60:99:1641,179,0
2L	7266497	2L_7266497_SNP	G	C	950.77	.	AC=2;AF=1.00;AN=2;DB;DP=38;ExcessHet=3.0103;FS=0.000;MLEAC=2;MLEAF=1.00;MQ=43.92;QD=25.02;SOR=5.031	GT:AD:DP:GQ:PL	1/1:0,38:38:99:979,112,0
2L	7266668	.	C	G	1330.77	.	AC=2;AF=1.00;AN=2;DP=53;ExcessHet=3.0103;FS=0.000;MLEAC=2;MLEAF=1.00;MQ=42.66;QD=27.72;SOR=2.208	GT:AD:DP:GQ:PL	1/1:0,48:48:99:1359,144,0
2L	7267241	2L_7267241_SNP	G	A	1437.77	.	AC=2;AF=1.00;AN=2;DB;DP=53;ExcessHet=3.0103;FS=0.000;MLEAC=2;MLEAF=1.00;MQ=43.96;QD=27.13;SOR=0.730	GT:AD:DP:GQ:PL	1/1:0,53:53:99:1466,158,0
2L	7267308	2L_7267308_SNP	C	T	1273.77	.	AC=2;AF=1.00;AN=2;DB;DP=46;ExcessHet=3.0103;FS=0.000;MLEAC=2;MLEAF=1.00;MQ=44.00;QD=27.69;SOR=1.203	GT:AD:DP:GQ:PL	1/1:0,46:46:99:1302,138,0
2L	7267400	2L_7267400_SNP	A	G	1403.77	.	AC=2;AF=1.00;AN=2;DB;DP=55;ExcessHet=3.0103;FS=0.000;MLEAC=2;MLEAF=1.00;MQ=43.93;QD=25.52;SOR=0.804	GT:AD:DP:GQ:PL	1/1:0,55:55:99:1432,163,0
2L	7267563	.	T	C	1422.77	.	AC=2;AF=1.00;AN=2;DP=53;ExcessHet=3.0103;FS=0.000;MLEAC=2;MLEAF=1.00;MQ=43.96;QD=26.84;SOR=0.730	GT:AD:DP:GQ:PL	1/1:0,53:53:99:1451,158,0
2L	7267631	2L_7267631_SNP	A	T	1534.77	.	AC=2;AF=1.00;AN=2;DB;DP=57;ExcessHet=3.0103;FS=0.000;MLEAC=2;MLEAF=1.00;MQ=44.00;QD=26.93;SOR=0.800	GT:AD:DP:GQ:PL	1/1:0,57:57:99:1563,170,0
2L	7267756	2L_7267756_SNP	T	A	2254.77	.	AC=2;AF=1.00;AN=2;DB;DP=51;ExcessHet=3.0103;FS=0.000;MLEAC=2;MLEAF=1.00;MQ=44.00;QD=30.64;SOR=0.994	GT:AD:DP:GQ:PL	1/1:0,51:51:99:2283,156,0
2L	7267760	.	A	AGG	2172.73	.	AC=2;AF=1.00;AN=2;DP=50;ExcessHet=3.0103;FS=0.000;MLEAC=2;MLEAF=1.00;MQ=44.00;QD=31.08;SOR=0.952	GT:AD:DP:GQ:PL	1/1:0,50:50:99:2210,150,0
2L	7267912	.	CT	C	2312.73	.	AC=2;AF=1.00;AN=2;BaseQRankSum=1.430;ClippingRankSum=0.000;DP=58;ExcessHet=3.0103;FS=0.000;MLEAC=2;MLEAF=1.00;MQ=43.97;MQRankSum=0.000;QD=32.05;ReadPosRankSum=-0.309;SOR=0.304	GT:AD:DP:GQ:PL	1/1:1,55:56:99:2350,124,0
2L	7267922	2L_7267922_SNP	T	C	2501.77	.	AC=2;AF=1.00;AN=2;BaseQRankSum=-0.883;ClippingRankSum=0.000;DB;DP=60;ExcessHet=3.0103;FS=0.000;MLEAC=2;MLEAF=1.00;MQ=43.97;MQRankSum=0.000;QD=33.13;ReadPosRankSum=-0.116;SOR=0.237	GT:AD:DP:GQ:PL	1/1:1,59:60:99:2530,135,0
2L	7267925	.	AC	A	2477.73	.	AC=2;AF=1.00;AN=2;BaseQRankSum=1.669;ClippingRankSum=0.000;DP=58;ExcessHet=3.0103;FS=3.163;MLEAC=2;MLEAF=1.00;MQ=43.97;MQRankSum=0.000;QD=26.26;ReadPosRankSum=0.149;SOR=0.389	GT:AD:DP:GQ:PL	1/1:1,57:58:99:2515,135,0
2L	7267960	2L_7267960_SNP	C	T	2498.77	.	AC=2;AF=1.00;AN=2;BaseQRankSum=1.895;ClippingRankSum=0.000;DB;DP=59;ExcessHet=3.0103;FS=0.000;MLEAC=2;MLEAF=1.00;MQ=43.97;MQRankSum=0.000;QD=28.16;ReadPosRankSum=0.852;SOR=0.223	GT:AD:DP:GQ:PL	1/1:1,58:59:99:2527,158,0
2L	7267963	2L_7267963_SNP	C	T	2471.77	.	AC=2;AF=1.00;AN=2;BaseQRankSum=1.770;ClippingRankSum=0.000;DB;DP=58;ExcessHet=3.0103;FS=0.000;MLEAC=2;MLEAF=1.00;MQ=43.97;MQRankSum=0.000;QD=27.09;ReadPosRankSum=0.748;SOR=0.278	GT:AD:DP:GQ:PL	1/1:1,57:58:99:2500,155,0
2L	7268412	2L_7268412_SNP	A	T	1957.77	.	AC=2;AF=1.00;AN=2;DB;DP=72;ExcessHet=3.0103;FS=0.000;MLEAC=2;MLEAF=1.00;MQ=44.00;QD=27.57;SOR=1.643	GT:AD:DP:GQ:PL	1/1:0,71:71:99:1986,212,0
2L	7268491	.	T	C	2149.77	.	AC=2;AF=1.00;AN=2;DP=77;ExcessHet=3.0103;FS=0.000;MLEAC=2;MLEAF=1.00;MQ=44.00;QD=27.92;SOR=0.948	GT:AD:DP:GQ:PL	1/1:0,77:77:99:2178,231,0
2L	7268839	2L_7268839_SNP	G	A	2414.77	.	AC=2;AF=1.00;AN=2;DB;DP=56;ExcessHet=3.0103;FS=0.000;MLEAC=2;MLEAF=1.00;MQ=44.00;QD=30.59;SOR=0.693	GT:AD:DP:GQ:PL	1/1:0,56:56:99:2443,172,0
2L	7268845	2L_7268845_SNP	G	A	2311.77	.	AC=2;AF=1.00;AN=2;DB;DP=52;ExcessHet=3.0103;FS=0.000;MLEAC=2;MLEAF=1.00;MQ=44.00;QD=32.09;SOR=0.853	GT:AD:DP:GQ:PL	1/1:0,52:52:99:2340,163,0
2L	7269171	2L_7269171_SNP	C	G	1826.77	.	AC=2;AF=1.00;AN=2;DB;DP=68;ExcessHet=3.0103;FS=0.000;MLEAC=2;MLEAF=1.00;MQ=43.84;QD=26.86;SOR=1.022	GT:AD:DP:GQ:PL	1/1:0,68:68:99:1855,202,0
2L	7269447	2L_7269447_SNP	A	C	1788.77	.	AC=2;AF=1.00;AN=2;DB;DP=67;ExcessHet=3.0103;FS=0.000;MLEAC=2;MLEAF=1.00;MQ=43.53;QD=26.70;SOR=0.849	GT:AD:DP:GQ:PL	1/1:0,67:67:99:1817,199,0
2L	7269500	2L_7269500_SNP	A	G	2845.77	.	AC=2;AF=1.00;AN=2;DB;DP=63;ExcessHet=3.0103;FS=0.000;MLEAC=2;MLEAF=1.00;MQ=43.19;QD=26.57;SOR=0.933	GT:AD:DP:GQ:PL	1/1:0,63:63:99:2874,196,0
2L	7269502	.	GGAAAAGATATACTCT	G	2836.73	.	AC=2;AF=1.00;AN=2;DP=62;ExcessHet=3.0103;FS=0.000;MLEAC=2;MLEAF=1.00;MQ=43.20;QD=28.73;SOR=0.899	GT:AD:DP:GQ:PL	1/1:0,62:62:99:2874,196,0
2L	7269526	2L_7269526_DEL	AT	A	2617.73	.	AC=2;AF=1.00;AN=2;DB;DP=57;ExcessHet=3.0103;FS=0.000;MLEAC=2;MLEAF=1.00;MQ=43.13;QD=29.76;SOR=1.140	GT:AD:DP:GQ:PL	1/1:0,57:57:99:2655,178,0
2L	7269531	.	TATA	T	2556.73	.	AC=2;AF=1.00;AN=2;DP=57;ExcessHet=3.0103;FS=0.000;MLEAC=2;MLEAF=1.00;MQ=43.13;QD=30.08;SOR=1.047	GT:AD:DP:GQ:PL	1/1:0,57:57:99:2594,175,0
2L	7269598	.	G	C	2815.77	.	AC=2;AF=1.00;AN=2;DP=63;ExcessHet=3.0103;FS=0.000;MLEAC=2;MLEAF=1.00;MQ=43.53;QD=33.08;SOR=0.933	GT:AD:DP:GQ:PL	1/1:0,63:63:99:2844,193,0
2L	7269608	2L_7269608_SNP	A	T	2941.77	.	AC=2;AF=1.00;AN=2;DB;DP=66;ExcessHet=3.0103;FS=0.000;MLEAC=2;MLEAF=1.00;MQ=43.55;QD=28.59;SOR=0.818	GT:AD:DP:GQ:PL	1/1:0,66:66:99:2970,199,0
2L	7269623	2L_7269623_SNP	G	C	3212.77	.	AC=2;AF=1.00;AN=2;DB;DP=72;ExcessHet=3.0103;FS=0.000;MLEAC=2;MLEAF=1.00;MQ=43.62;QD=31.39;SOR=0.749	GT:AD:DP:GQ:PL	1/1:0,72:72:99:3241,226,0
2L	7269667	2L_7269667_SNP	G	A	1968.77	.	AC=2;AF=1.00;AN=2;DB;DP=70;ExcessHet=3.0103;FS=0.000;MLEAC=2;MLEAF=1.00;MQ=43.69;QD=28.13;SOR=0.941	GT:AD:DP:GQ:PL	1/1:0,70:70:99:1997,210,0
2L	7269713	2L_7269713_SNP	A	T	1784.77	.	AC=2;AF=1.00;AN=2;DB;DP=63;ExcessHet=3.0103;FS=0.000;MLEAC=2;MLEAF=1.00;MQ=43.63;QD=28.33;SOR=0.790	GT:AD:DP:GQ:PL	1/1:0,63:63:99:1813,189,0
2L	7269769	.	CAA	C	1284.73	.	AC=2;AF=1.00;AN=2;DP=64;ExcessHet=3.0103;FS=0.000;MLEAC=2;MLEAF=1.00;MQ=43.72;QD=25.19;SOR=0.941	GT:AD:DP:GQ:PL	1/1:1,50:51:99:1322,146,0
2L	7270184	2L_7270184_SNP	G	A	2220.77	.	AC=2;AF=1.00;AN=2;DB;DP=50;ExcessHet=3.0103;FS=0.000;MLEAC=2;MLEAF=1.00;MQ=44.00;QD=34.94;SOR=0.952	GT:AD:DP:GQ:PL	1/1:0,50:50:99:2249,151,0
2L	7270197	2L_7270197_SNP	A	G	2496.77	.	AC=2;AF=1.00;AN=2;DB;DP=56;ExcessHet=3.0103;FS=0.000;MLEAC=2;MLEAF=1.00;MQ=44.00;QD=30.54;SOR=0.922	GT:AD:DP:GQ:PL	1/1:0,56:56:99:2525,172,0
2L	7270198	2L_7270198_SNP	G	A	2496.77	.	AC=2;AF=1.00;AN=2;DB;DP=56;ExcessHet=3.0103;FS=0.000;MLEAC=2;MLEAF=1.00;MQ=44.00;QD=35.05;SOR=0.841	GT:AD:DP:GQ:PL	1/1:0,56:56:99:2525,172,0
2L	7270297	.	ACACGACCAAAT	A	2920.73	.	AC=2;AF=1.00;AN=2;DP=69;ExcessHet=3.0103;FS=0.000;MLEAC=2;MLEAF=1.00;MQ=43.97;QD=32.67;SOR=0.957	GT:AD:DP:GQ:PL	1/1:0,66:66:99:2958,199,0
2L	7270445	2L_7270445_SNP	T	C	1599.77	.	AC=2;AF=1.00;AN=2;DB;DP=60;ExcessHet=3.0103;FS=0.000;MLEAC=2;MLEAF=1.00;MQ=43.59;QD=27.11;SOR=0.796	GT:AD:DP:GQ:PL	1/1:0,59:59:99:1628,176,0
2L	7270672	2L_7270672_SNP	T	C	2961.77	.	AC=2;AF=1.00;AN=2;BaseQRankSum=1.342;ClippingRankSum=0.000;DB;DP=71;ExcessHet=3.0103;FS=0.000;MLEAC=2;MLEAF=1.00;MQ=43.94;MQRankSum=-0.085;QD=30.95;ReadPosRankSum=0.733;SOR=0.363	GT:AD:DP:GQ:PL	1/1:1,70:71:99:2990,169,0
2L	7270679	2L_7270679_SNP	T	C	2977.77	.	AC=2;AF=1.00;AN=2;BaseQRankSum=0.610;ClippingRankSum=0.000;DB;DP=69;ExcessHet=3.0103;FS=0.000;MLEAC=2;MLEAF=1.00;MQ=43.94;MQRankSum=-0.086;QD=26.15;ReadPosRankSum=1.205;SOR=0.273	GT:AD:DP:GQ:PL	1/1:1,68:69:99:3006,169,0
2L	7270737	2L_7270737_SNP	T	C	2189.77	.	AC=2;AF=1.00;AN=2;DB;DP=79;ExcessHet=3.0103;FS=0.000;MLEAC=2;MLEAF=1.00;MQ=43.88;QD=27.72;SOR=0.770	GT:AD:DP:GQ:PL	1/1:0,79:79:99:2218,237,0
2L	7270748	2L_7270748_SNP	A	G	2227.77	.	AC=2;AF=1.00;AN=2;DB;DP=79;ExcessHet=3.0103;FS=0.000;MLEAC=2;MLEAF=1.00;MQ=43.85;QD=28.20;SOR=0.881	GT:AD:DP:GQ:PL	1/1:0,79:79:99:2256,237,0
2L	7270778	.	T	TG	3308.73	.	AC=2;AF=1.00;AN=2;DP=79;ExcessHet=3.0103;FS=0.000;MLEAC=2;MLEAF=1.00;MQ=43.85;QD=31.03;SOR=0.719	GT:AD:DP:GQ:PL	1/1:0,75:75:99:3346,226,0
2L	7270780	.	A	AACGCTGT	3414.73	.	AC=2;AF=1.00;AN=2;DP=75;ExcessHet=3.0103;FS=0.000;MLEAC=2;MLEAF=1.00;MQ=43.84;QD=28.26;SOR=0.693	GT:AD:DP:GQ:PL	1/1:0,74:74:99:3452,237,0
2L	7271315	2L_7271315_SNP	C	G	1653.77	.	AC=2;AF=1.00;AN=2;DB;DP=62;ExcessHet=3.0103;FS=0.000;MLEAC=2;MLEAF=1.00;MQ=43.97;QD=26.67;SOR=0.758	GT:AD:DP:GQ:PL	1/1:0,62:62:99:1682,185,0
2L	7271379	2L_7271379_SNP	A	T	2071.77	.	AC=2;AF=1.00;AN=2;BaseQRankSum=1.783;ClippingRankSum=0.000;DB;DP=78;ExcessHet=3.0103;FS=3.358;MLEAC=2;MLEAF=1.00;MQ=43.95;MQRankSum=-0.081;QD=26.56;ReadPosRankSum=1.360;SOR=0.517	GT:AD:DP:GQ:PL	1/1:1,77:78:99:2100,224,0
2L	7271422	2L_7271422_SNP	C	T	2004.77	.	AC=2;AF=1.00;AN=2;DB;DP=75;ExcessHet=3.0103;FS=0.000;MLEAC=2;MLEAF=1.00;MQ=43.95;QD=26.73;SOR=0.719	GT:AD:DP:GQ:PL	1/1:0,75:75:99:2033,224,0
2L	7271448	2L_7271448_SNP	T	C	1843.77	.	AC=2;AF=1.00;AN=2;DB;DP=67;ExcessHet=3.0103;FS=0.000;MLEAC=2;MLEAF=1.00;MQ=43.94;QD=27.52;SOR=0.849	GT:AD:DP:GQ:PL	1/1:0,67:67:99:1872,201,0
2L	7271486	2L_7271486_SNP	G	A	2027.77	.	AC=2;AF=1.00;AN=2;DB;DP=72;ExcessHet=3.0103;FS=0.000;MLEAC=2;MLEAF=1.00;MQ=44.00;QD=28.16;SOR=0.749	GT:AD:DP:GQ:PL	1/1:0,72:72:99:2056,216,0
2L	7271519	2L_7271519_SNP	T	A	1911.77	.	AC=2;AF=1.00;AN=2;DB;DP=67;ExcessHet=3.0103;FS=0.000;MLEAC=2;MLEAF=1.00;MQ=43.97;QD=28.53;SOR=0.723	GT:AD:DP:GQ:PL	1/1:0,67:67:99:1940,201,0
2L	7271559	2L_7271559_SNP	G	C	1807.77	.	AC=2;AF=1.00;AN=2;DB;DP=66;ExcessHet=3.0103;FS=0.000;MLEAC=2;MLEAF=1.00;MQ=43.97;QD=27.81;SOR=0.925	GT:AD:DP:GQ:PL	1/1:0,65:65:99:1836,195,0
2L	7271603	2L_7271603_SNP	A	T	1849.77	.	AC=2;AF=1.00;AN=2;DB;DP=66;ExcessHet=3.0103;FS=0.000;MLEAC=2;MLEAF=1.00;MQ=44.00;QD=28.03;SOR=0.957	GT:AD:DP:GQ:PL	1/1:0,66:66:99:1878,198,0
2L	7271705	2L_7271705_SNP	C	G	1321.77	.	AC=2;AF=1.00;AN=2;DB;DP=48;ExcessHet=3.0103;FS=0.000;MLEAC=2;MLEAF=1.00;MQ=44.00;QD=27.54;SOR=0.776	GT:AD:DP:GQ:PL	1/1:0,48:48:99:1350,144,0
2L	7272186	2L_7272186_SNP	C	T	1756.77	.	AC=2;AF=1.00;AN=2;DB;DP=67;ExcessHet=3.0103;FS=0.000;MLEAC=2;MLEAF=1.00;MQ=44.00;QD=26.22;SOR=1.066	GT:AD:DP:GQ:PL	1/1:0,67:67:99:1785,199,0
2L	7272726	2L_7272726_SNP	A	G	1543.77	.	AC=2;AF=1.00;AN=2;DB;DP=58;ExcessHet=3.0103;FS=0.000;MLEAC=2;MLEAF=1.00;MQ=44.00;QD=27.08;SOR=0.728	GT:AD:DP:GQ:PL	1/1:0,57:57:99:1572,170,0
2L	7272742	2L_7272742_SNP	G	T	2552.77	.	AC=2;AF=1.00;AN=2;DB;DP=58;ExcessHet=3.0103;FS=0.000;MLEAC=2;MLEAF=1.00;MQ=44.00;QD=29.52;SOR=0.914	GT:AD:DP:GQ:PL	1/1:0,58:58:99:2581,181,0
2L	7272746	2L_7272746_SNP	A	C	2523.77	.	AC=2;AF=1.00;AN=2;DB;DP=58;ExcessHet=3.0103;FS=0.000;MLEAC=2;MLEAF=1.00;MQ=44.00;QD=26.61;SOR=0.836	GT:AD:DP:GQ:PL	1/1:0,58:58:99:2552,178,0
2L	7272881	2L_7272881_SNP	A	T	1861.77	.	AC=2;AF=1.00;AN=2;DB;DP=68;ExcessHet=3.0103;FS=0.000;MLEAC=2;MLEAF=1.00;MQ=43.87;QD=28.21;SOR=1.376	GT:AD:DP:GQ:PL	1/1:0,66:66:99:1890,197,0
2L	7272907	2L_7272907_SNP	C	T	2851.77	.	AC=2;AF=1.00;AN=2;DB;DP=66;ExcessHet=3.0103;FS=0.000;MLEAC=2;MLEAF=1.00;MQ=43.87;QD=33.25;SOR=1.127	GT:AD:DP:GQ:PL	1/1:0,64:64:99:2880,193,0
2L	7272910	2L_7272910_SNP	G	C	2851.77	.	AC=2;AF=1.00;AN=2;DB;DP=66;ExcessHet=3.0103;FS=0.000;MLEAC=2;MLEAF=1.00;MQ=43.87;QD=32.85;SOR=1.127	GT:AD:DP:GQ:PL	1/1:0,64:64:99:2880,193,0
2L	7272916	2L_7272916_SNP	A	G	2808.77	.	AC=2;AF=1.00;AN=2;DB;DP=65;ExcessHet=3.0103;FS=0.000;MLEAC=2;MLEAF=1.00;MQ=43.87;QD=30.01;SOR=0.933	GT:AD:DP:GQ:PL	1/1:0,63:63:99:2837,193,0
2L	7272998	.	G	T	1800.77	.	AC=2;AF=1.00;AN=2;DP=65;ExcessHet=3.0103;FS=0.000;MLEAC=2;MLEAF=1.00;MQ=44.00;QD=28.14;SOR=1.306	GT:AD:DP:GQ:PL	1/1:0,64:64:99:1829,192,0
2L	7273024	.	G	T	1860.77	.	AC=2;AF=1.00;AN=2;DP=67;ExcessHet=3.0103;FS=0.000;MLEAC=2;MLEAF=1.00;MQ=43.96;QD=28.19;SOR=1.284	GT:AD:DP:GQ:PL	1/1:0,66:66:99:1889,198,0
2L	7273992	2L_7273992_SNP	C	T	2212.77	.	AC=2;AF=1.00;AN=2;DB;DP=78;ExcessHet=3.0103;FS=0.000;MLEAC=2;MLEAF=1.00;MQ=43.97;QD=28.74;SOR=0.828	GT:AD:DP:GQ:PL	1/1:0,77:77:99:2241,231,0
2L	7274484	2L_7274484_SNP	C	T	1697.77	.	AC=2;AF=1.00;AN=2;DB;DP=62;ExcessHet=3.0103;FS=0.000;MLEAC=2;MLEAF=1.00;MQ=43.73;QD=27.38;SOR=1.329	GT:AD:DP:GQ:PL	1/1:0,62:62:99:1726,186,0
2L	7274497	2L_7274497_SNP	C	G	1790.77	.	AC=2;AF=1.00;AN=2;DB;DP=65;ExcessHet=3.0103;FS=0.000;MLEAC=2;MLEAF=1.00;MQ=43.74;QD=27.55;SOR=1.162	GT:AD:DP:GQ:PL	1/1:0,65:65:99:1819,194,0
2L	7274551	2L_7274551_SNP	A	G	1750.77	.	AC=2;AF=1.00;AN=2;BaseQRankSum=1.220;ClippingRankSum=0.000;DB;DP=66;ExcessHet=3.0103;FS=0.000;MLEAC=2;MLEAF=1.00;MQ=43.66;MQRankSum=-0.406;QD=26.53;ReadPosRankSum=-1.097;SOR=0.534	GT:AD:DP:GQ:PL	1/1:1,65:66:99:1779,171,0
2L	7274580	.	T	G	1587.77	.	AC=2;AF=1.00;AN=2;DP=59;ExcessHet=3.0103;FS=0.000;MLEAC=2;MLEAF=1.00;MQ=43.53;QD=26.91;SOR=1.316	GT:AD:DP:GQ:PL	1/1:0,59:59:99:1616,176,0
2L	7274687	2L_7274687_SNP	T	G	1587.77	.	AC=2;AF=1.00;AN=2;BaseQRankSum=1.740;ClippingRankSum=0.000;DB;DP=61;ExcessHet=3.0103;FS=0.000;MLEAC=2;MLEAF=1.00;MQ=43.61;MQRankSum=-0.454;QD=26.03;ReadPosRankSum=1.578;SOR=0.487	GT:AD:DP:GQ:PL	1/1:1,60:61:99:1616,172,0
2L	7274807	2L_7274807_SNP	A	T	2083.77	.	AC=2;AF=1.00;AN=2;BaseQRankSum=-0.784;ClippingRankSum=0.000;DB;DP=78;ExcessHet=3.0103;FS=3.480;MLEAC=2;MLEAF=1.00;MQ=42.65;MQRankSum=-1.429;QD=26.71;ReadPosRankSum=0.689;SOR=0.605	GT:AD:DP:GQ:PL	1/1:1,77:78:99:2112,205,0
2L	7274820	.	ATCTCGTACT	A	2840.73	.	AC=2;AF=1.00;AN=2;BaseQRankSum=0.056;ClippingRankSum=0.000;DP=68;ExcessHet=3.0103;FS=3.076;MLEAC=2;MLEAF=1.00;MQ=42.57;MQRankSum=-1.616;QD=34.17;ReadPosRankSum=0.466;SOR=0.318	GT:AD:DP:GQ:PL	1/1:1,66:67:99:2878,128,0
2L	7274841	2L_7274841_SNP	G	T	3032.77	.	AC=2;AF=1.00;AN=2;BaseQRankSum=0.974;ClippingRankSum=0.000;DB;DP=69;ExcessHet=3.0103;FS=3.074;MLEAC=2;MLEAF=1.00;MQ=42.59;MQRankSum=-1.533;QD=30.59;ReadPosRankSum=-0.477;SOR=0.316	GT:AD:DP:GQ:PL	1/1:1,68:69:99:3061,140,0
2L	7274843	.	T	G	3077.77	.	AC=2;AF=1.00;AN=2;BaseQRankSum=0.641;ClippingRankSum=0.000;DP=70;ExcessHet=3.0103;FS=0.000;MLEAC=2;MLEAF=1.00;MQ=42.61;MQRankSum=-1.496;QD=30.24;ReadPosRankSum=-0.545;SOR=0.268	GT:AD:DP:GQ:PL	1/1:1,69:70:99:3106,143,0
2L	7274844	.	T	TAAG	3038.73	.	AC=2;AF=1.00;AN=2;BaseQRankSum=0.312;ClippingRankSum=0.000;DP=70;ExcessHet=3.0103;FS=0.000;MLEAC=2;MLEAF=1.00;MQ=42.61;MQRankSum=-1.496;QD=30.18;ReadPosRankSum=-0.594;SOR=0.268	GT:AD:DP:GQ:PL	1/1:1,69:70:99:3076,140,0
2L	7274847	.	ATTTTT	A	3128.73	.	AC=2;AF=1.00;AN=2;BaseQRankSum=1.176;ClippingRankSum=0.000;DP=71;ExcessHet=3.0103;FS=0.000;MLEAC=2;MLEAF=1.00;MQ=42.63;MQRankSum=-1.462;QD=29.82;ReadPosRankSum=-0.806;SOR=0.223	GT:AD:DP:GQ:PL	1/1:1,70:71:99:3166,146,0
2L	7274852	.	T	TGG	3128.73	.	AC=2;AF=1.00;AN=2;BaseQRankSum=0.583;ClippingRankSum=0.000;DP=71;ExcessHet=3.0103;FS=0.000;MLEAC=2;MLEAF=1.00;MQ=42.63;MQRankSum=-1.462;QD=30.22;ReadPosRankSum=-0.955;SOR=0.223	GT:AD:DP:GQ:PL	1/1:1,70:71:99:3166,146,0
2L	7274854	.	A	AG	3173.73	.	AC=2;AF=1.00;AN=2;BaseQRankSum=1.064;ClippingRankSum=0.000;DP=71;ExcessHet=3.0103;FS=0.000;MLEAC=2;MLEAF=1.00;MQ=42.63;MQRankSum=-1.462;QD=30.99;ReadPosRankSum=-1.279;SOR=0.246	GT:AD:DP:GQ:PL	1/1:1,70:71:99:3211,149,0
2L	7274855	.	T	A	3092.77	.	AC=2;AF=1.00;AN=2;BaseQRankSum=1.296;ClippingRankSum=0.000;DP=70;ExcessHet=3.0103;FS=0.000;MLEAC=2;MLEAF=1.00;MQ=42.64;MQRankSum=-1.446;QD=26.79;ReadPosRankSum=-1.689;SOR=0.259	GT:AD:DP:GQ:PL	1/1:1,69:70:99:3121,143,0
2L	7275116	2L_7275116_SNP	A	G	2037.77	.	AC=2;AF=1.00;AN=2;DB;DP=75;ExcessHet=3.0103;FS=0.000;MLEAC=2;MLEAF=1.00;MQ=43.35;QD=27.54;SOR=0.747	GT:AD:DP:GQ:PL	1/1:0,74:74:99:2066,222,0
2L	7275176	2L_7275176_SNP	C	T	2078.77	.	AC=2;AF=1.00;AN=2;DB;DP=75;ExcessHet=3.0103;FS=0.000;MLEAC=2;MLEAF=1.00;MQ=43.58;QD=28.09;SOR=0.927	GT:AD:DP:GQ:PL	1/1:0,74:74:99:2107,221,0
2L	7275278	2L_7275278_SNP	T	C	1898.77	.	AC=2;AF=1.00;AN=2;DB;DP=70;ExcessHet=3.0103;FS=0.000;MLEAC=2;MLEAF=1.00;MQ=43.89;QD=27.52;SOR=1.478	GT:AD:DP:GQ:PL	1/1:0,69:69:99:1927,207,0
2L	7276669	2L_7276669_SNP	G	A	1919.77	.	AC=2;AF=1.00;AN=2;DB;DP=67;ExcessHet=3.0103;FS=0.000;MLEAC=2;MLEAF=1.00;MQ=43.84;QD=28.65;SOR=0.784	GT:AD:DP:GQ:PL	1/1:0,67:67:99:1948,201,0
2L	7276822	2L_7276822_SNP	T	C	2111.77	.	AC=2;AF=1.00;AN=2;DB;DP=50;ExcessHet=3.0103;FS=0.000;MLEAC=2;MLEAF=1.00;MQ=44.00;QD=28.77;SOR=0.773	GT:AD:DP:GQ:PL	1/1:0,50:50:99:2140,150,0
2L	7276829	.	T	C	2024.77	.	AC=2;AF=1.00;AN=2;DP=47;ExcessHet=3.0103;FS=0.000;MLEAC=2;MLEAF=1.00;MQ=44.00;QD=32.52;SOR=0.735	GT:AD:DP:GQ:PL	1/1:0,47:47:99:2053,141,0
2L	7276982	2L_7276982_SNP	C	T	2345.77	.	AC=2;AF=1.00;AN=2;DB;DP=56;ExcessHet=3.0103;FS=0.000;MLEAC=2;MLEAF=1.00;MQ=44.00;QD=28.15;SOR=1.061	GT:AD:DP:GQ:PL	1/1:0,55:55:99:2374,164,0
2L	7276984	.	CT	C	2336.73	.	AC=2;AF=1.00;AN=2;DP=56;ExcessHet=3.0103;FS=0.000;MLEAC=2;MLEAF=1.00;MQ=44.00;QD=35.65;SOR=1.061	GT:AD:DP:GQ:PL	1/1:0,55:55:99:2374,164,0
2L	7277700	2L_7277700_SNP	A	G	1924.77	.	AC=2;AF=1.00;AN=2;DB;DP=70;ExcessHet=3.0103;FS=0.000;MLEAC=2;MLEAF=1.00;MQ=44.00;QD=27.50;SOR=0.874	GT:AD:DP:GQ:PL	1/1:0,70:70:99:1953,209,0
2L	7277713	2L_7277713_SNP	G	A	2023.77	.	AC=2;AF=1.00;AN=2;DB;DP=71;ExcessHet=3.0103;FS=0.000;MLEAC=2;MLEAF=1.00;MQ=44.00;QD=28.50;SOR=0.721	GT:AD:DP:GQ:PL	1/1:0,71:71:99:2052,213,0
2L	7278031	2L_7278031_SNP	A	T	2603.77	.	AC=2;AF=1.00;AN=2;DB;DP=59;ExcessHet=3.0103;FS=0.000;MLEAC=2;MLEAF=1.00;MQ=43.92;QD=24.01;SOR=0.726	GT:AD:DP:GQ:PL	1/1:0,59:59:99:2632,178,0
2L	7278033	2L_7278033_SNP	C	T	2603.77	.	AC=2;AF=1.00;AN=2;DB;DP=58;ExcessHet=3.0103;FS=0.000;MLEAC=2;MLEAF=1.00;MQ=43.92;QD=28.80;SOR=0.693	GT:AD:DP:GQ:PL	1/1:0,58:58:99:2632,178,0
2L	7278100	2L_7278100_SNP	C	A	1463.77	.	AC=2;AF=1.00;AN=2;BaseQRankSum=1.021;ClippingRankSum=0.000;DB;DP=55;ExcessHet=3.0103;FS=3.090;MLEAC=2;MLEAF=1.00;MQ=43.95;MQRankSum=7.485;QD=26.61;ReadPosRankSum=-0.622;SOR=0.339	GT:AD:DP:GQ:PL	1/1:1,54:55:99:1492,137,0
2L	7278285	.	A	ATATACTG	2506.73	.	AC=2;AF=1.00;AN=2;DP=53;ExcessHet=3.0103;FS=0.000;MLEAC=2;MLEAF=1.00;MQ=43.95;QD=29.25;SOR=0.813	GT:AD:DP:GQ:PL	1/1:0,51:51:99:2544,171,0
2L	7278345	2L_7278345_SNP	C	A	1245.77	.	AC=2;AF=1.00;AN=2;DB;DP=50;ExcessHet=3.0103;FS=0.000;MLEAC=2;MLEAF=1.00;MQ=43.85;QD=24.92;SOR=0.952	GT:AD:DP:GQ:PL	1/1:0,50:50:99:1274,147,0
2L	7278499	2L_7278499_SNP	T	A	1394.77	.	AC=2;AF=1.00;AN=2;DB;DP=51;ExcessHet=3.0103;FS=0.000;MLEAC=2;MLEAF=1.00;MQ=43.85;QD=27.90;SOR=1.270	GT:AD:DP:GQ:PL	1/1:0,50:50:99:1423,150,0
2L	7278615	.	T	C	2320.77	.	AC=2;AF=1.00;AN=2;DP=51;ExcessHet=3.0103;FS=0.000;MLEAC=2;MLEAF=1.00;MQ=44.00;QD=29.36;SOR=0.813	GT:AD:DP:GQ:PL	1/1:0,51:51:99:2349,160,0
2L	7278626	2L_7278626_SNP	A	G	2487.77	.	AC=2;AF=1.00;AN=2;DB;DP=54;ExcessHet=3.0103;FS=0.000;MLEAC=2;MLEAF=1.00;MQ=44.00;QD=29.21;SOR=0.846	GT:AD:DP:GQ:PL	1/1:0,54:54:99:2516,172,0
2L	7278635	2L_7278635_SNP	A	G	2452.77	.	AC=2;AF=1.00;AN=2;DB;DP=56;ExcessHet=3.0103;FS=0.000;MLEAC=2;MLEAF=1.00;MQ=44.00;QD=28.36;SOR=0.841	GT:AD:DP:GQ:PL	1/1:0,56:56:99:2481,172,0
2L	7278706	2L_7278706_SNP	T	G	1728.77	.	AC=2;AF=1.00;AN=2;DB;DP=62;ExcessHet=3.0103;FS=0.000;MLEAC=2;MLEAF=1.00;MQ=44.00;QD=27.88;SOR=0.899	GT:AD:DP:GQ:PL	1/1:0,62:62:99:1757,186,0
2L	7278741	2L_7278741_SNP	T	G	2943.77	.	AC=2;AF=1.00;AN=2;DB;DP=67;ExcessHet=3.0103;FS=0.000;MLEAC=2;MLEAF=1.00;MQ=44.00;QD=32.39;SOR=0.784	GT:AD:DP:GQ:PL	1/1:0,67:67:99:2972,202,0
2L	7278743	2L_7278743_SNP	T	A	2943.77	.	AC=2;AF=1.00;AN=2;DB;DP=65;ExcessHet=3.0103;FS=0.000;MLEAC=2;MLEAF=1.00;MQ=44.00;QD=31.65;SOR=0.787	GT:AD:DP:GQ:PL	1/1:0,65:65:99:2972,202,0
2L	7278996	.	A	AC	1798.73	.	AC=2;AF=1.00;AN=2;DP=71;ExcessHet=3.0103;FS=0.000;MLEAC=2;MLEAF=1.00;MQ=43.97;QD=26.07;SOR=1.131	GT:AD:DP:GQ:PL	1/1:0,69:69:99:1836,210,0
2L	7279456	.	CG	C	2581.73	.	AC=2;AF=1.00;AN=2;DP=58;ExcessHet=3.0103;FS=0.000;MLEAC=2;MLEAF=1.00;MQ=44.00;QD=31.98;SOR=1.085	GT:AD:DP:GQ:PL	1/1:0,58:58:99:2619,178,0
2L	7279460	.	T	TC	2615.73	.	AC=2;AF=1.00;AN=2;DP=58;ExcessHet=3.0103;FS=0.000;MLEAC=2;MLEAF=1.00;MQ=44.00;QD=29.39;SOR=0.997	GT:AD:DP:GQ:PL	1/1:0,58:58:99:2653,181,0
2L	7280279	.	GA	G	2700.73	.	AC=2;AF=1.00;AN=2;DP=70;ExcessHet=3.0103;FS=0.000;MLEAC=2;MLEAF=1.00;MQ=43.82;QD=30.60;SOR=1.033	GT:AD:DP:GQ:PL	1/1:0,66:66:99:2738,198,0
2L	7280304	2L_7280304_SNP	G	A	2748.77	.	AC=2;AF=1.00;AN=2;DB;DP=65;ExcessHet=3.0103;FS=0.000;MLEAC=2;MLEAF=1.00;MQ=43.83;QD=29.62;SOR=0.787	GT:AD:DP:GQ:PL	1/1:0,65:65:99:2777,198,0
2L	7280358	.	C	CACAT	3500.73	.	AC=2;AF=1.00;AN=2;BaseQRankSum=0.119;ClippingRankSum=0.000;DP=81;ExcessHet=3.0103;FS=4.037;MLEAC=2;MLEAF=1.00;MQ=43.76;MQRankSum=-0.325;QD=32.25;ReadPosRankSum=0.456;SOR=0.995	GT:AD:DP:GQ:PL	1/1:1,75:76:99:3538,199,0
2L	7280367	2L_7280367_SNP	C	A	3438.77	.	AC=2;AF=1.00;AN=2;BaseQRankSum=1.650;ClippingRankSum=0.000;DB;DP=79;ExcessHet=3.0103;FS=4.205;MLEAC=2;MLEAF=1.00;MQ=43.75;MQRankSum=-0.318;QD=28.96;ReadPosRankSum=-0.022;SOR=1.108	GT:AD:DP:GQ:PL	1/1:1,78:79:99:3467,196,0
2L	7280396	.	ATAGC	A	3400.73	.	AC=2;AF=1.00;AN=2;BaseQRankSum=0.068;ClippingRankSum=0.000;DP=80;ExcessHet=3.0103;FS=4.505;MLEAC=2;MLEAF=1.00;MQ=43.78;MQRankSum=-0.293;QD=27.77;ReadPosRankSum=-0.987;SOR=1.308	GT:AD:DP:GQ:PL	1/1:1,78:79:99:3438,193,0
2L	7280679	.	CAA	C	1368.73	.	AC=2;AF=1.00;AN=2;DP=62;ExcessHet=3.0103;FS=0.000;MLEAC=2;MLEAF=1.00;MQ=43.84;QD=26.32;SOR=1.225	GT:AD:DP:GQ:PL	1/1:3,49:52:99:1406,141,0
2L	7280730	.	AT	A	2691.73	.	AC=2;AF=1.00;AN=2;DP=61;ExcessHet=3.0103;FS=0.000;MLEAC=2;MLEAF=1.00;MQ=43.78;QD=34.93;SOR=0.725	GT:AD:DP:GQ:PL	1/1:0,61:61:99:2729,187,0
2L	7280733	.	G	GGTGGA	2916.73	.	AC=2;AF=1.00;AN=2;DP=59;ExcessHet=3.0103;FS=0.000;MLEAC=2;MLEAF=1.00;MQ=43.77;QD=30.65;SOR=0.726	GT:AD:DP:GQ:PL	1/1:0,59:59:99:2954,202,0
2L	7280734	.	CCA	C	2916.73	.	AC=2;AF=1.00;AN=2;DP=61;ExcessHet=3.0103;FS=0.000;MLEAC=2;MLEAF=1.00;MQ=43.78;QD=26.60;SOR=0.941	GT:AD:DP:GQ:PL	1/1:0,61:61:99:2954,202,0
2L	7280752	.	G	A	2703.77	.	AC=2;AF=1.00;AN=2;DP=63;ExcessHet=3.0103;FS=0.000;MLEAC=2;MLEAF=1.00;MQ=43.75;QD=26.19;SOR=0.933	GT:AD:DP:GQ:PL	1/1:0,63:63:99:2732,190,0
2L	7280949	2L_7280949_SNP	C	T	1874.77	.	AC=2;AF=1.00;AN=2;DB;DP=67;ExcessHet=3.0103;FS=0.000;MLEAC=2;MLEAF=1.00;MQ=44.00;QD=27.98;SOR=0.723	GT:AD:DP:GQ:PL	1/1:0,67:67:99:1903,201,0
2L	7281098	.	GA	G	1048.73	.	AC=2;AF=1.00;AN=2;DP=57;ExcessHet=3.0103;FS=0.000;MLEAC=2;MLEAF=1.00;MQ=44.00;QD=20.17;SOR=1.036	GT:AD:DP:GQ:PL	1/1:0,52:52:99:1086,155,0
2L	7281241	.	AT	A	1820.73	.	AC=2;AF=1.00;AN=2;DP=63;ExcessHet=3.0103;FS=0.000;MLEAC=2;MLEAF=1.00;MQ=43.97;QD=29.37;SOR=0.976	GT:AD:DP:GQ:PL	1/1:0,62:62:99:1858,186,0
2L	7281319	2L_7281319_SNP	G	A	2297.77	.	AC=2;AF=1.00;AN=2;DB;DP=49;ExcessHet=3.0103;FS=0.000;MLEAC=2;MLEAF=1.00;MQ=43.96;QD=33.75;SOR=1.225	GT:AD:DP:GQ:PL	1/1:0,49:49:99:2326,157,0
2L	7281323	2L_7281323_SNP	C	T	2334.77	.	AC=2;AF=1.00;AN=2;DB;DP=51;ExcessHet=3.0103;FS=0.000;MLEAC=2;MLEAF=1.00;MQ=43.96;QD=33.44;SOR=1.094	GT:AD:DP:GQ:PL	1/1:0,51:51:99:2363,160,0
2L	7281324	2L_7281324_SNP	G	A	2334.77	.	AC=2;AF=1.00;AN=2;DB;DP=52;ExcessHet=3.0103;FS=0.000;MLEAC=2;MLEAF=1.00;MQ=43.96;QD=30.52;SOR=1.036	GT:AD:DP:GQ:PL	1/1:0,52:52:99:2363,160,0
2L	7281421	2L_7281421_SNP	A	G	1546.77	.	AC=2;AF=1.00;AN=2;DB;DP=56;ExcessHet=3.0103;FS=0.000;MLEAC=2;MLEAF=1.00;MQ=43.97;QD=27.62;SOR=0.841	GT:AD:DP:GQ:PL	1/1:0,56:56:99:1575,168,0
2L	7281467	2L_7281467_SNP	T	C	2031.77	.	AC=2;AF=1.00;AN=2;DB;DP=74;ExcessHet=3.0103;FS=0.000;MLEAC=2;MLEAF=1.00;MQ=43.92;QD=27.46;SOR=0.804	GT:AD:DP:GQ:PL	1/1:0,74:74:99:2060,222,0
2L	7281505	2L_7281505_SNP	T	A	3256.77	.	AC=2;AF=1.00;AN=2;DB;DP=73;ExcessHet=3.0103;FS=0.000;MLEAC=2;MLEAF=1.00;MQ=43.84;QD=29.39;SOR=0.776	GT:AD:DP:GQ:PL	1/1:0,73:73:99:3285,220,0
2L	7281509	2L_7281509_SNP	A	T	3289.77	.	AC=2;AF=1.00;AN=2;DB;DP=73;ExcessHet=3.0103;FS=0.000;MLEAC=2;MLEAF=1.00;MQ=43.84;QD=31.32;SOR=0.776	GT:AD:DP:GQ:PL	1/1:0,73:73:99:3318,223,0
2L	7281512	2L_7281512_SNP	A	G	3365.77	.	AC=2;AF=1.00;AN=2;DB;DP=76;ExcessHet=3.0103;FS=0.000;MLEAC=2;MLEAF=1.00;MQ=43.85;QD=24.29;SOR=0.859	GT:AD:DP:GQ:PL	1/1:0,76:76:99:3394,229,0
2L	7281529	2L_7281529_SNP	C	A	3499.77	.	AC=2;AF=1.00;AN=2;DB;DP=77;ExcessHet=3.0103;FS=0.000;MLEAC=2;MLEAF=1.00;MQ=43.85;QD=28.57;SOR=0.887	GT:AD:DP:GQ:PL	1/1:0,77:77:99:3528,241,0
2L	7281531	.	C	T	3499.77	.	AC=2;AF=1.00;AN=2;DP=79;ExcessHet=3.0103;FS=0.000;MLEAC=2;MLEAF=1.00;MQ=43.85;QD=29.50;SOR=1.003	GT:AD:DP:GQ:PL	1/1:0,79:79:99:3528,241,0
2L	7281598	.	G	T	2183.77	.	AC=2;AF=1.00;AN=2;DP=77;ExcessHet=3.0103;FS=0.000;MLEAC=2;MLEAF=1.00;MQ=43.87;QD=28.73;SOR=0.984	GT:AD:DP:GQ:PL	1/1:0,76:76:99:2212,228,0
2L	7281609	2L_7281609_SNP	G	A	2296.77	.	AC=2;AF=1.00;AN=2;DB;DP=81;ExcessHet=3.0103;FS=0.000;MLEAC=2;MLEAF=1.00;MQ=43.90;QD=28.71;SOR=0.968	GT:AD:DP:GQ:PL	1/1:0,80:80:99:2325,240,0
2L	7281669	.	C	A	2272.77	.	AC=2;AF=1.00;AN=2;DP=83;ExcessHet=3.0103;FS=0.000;MLEAC=2;MLEAF=1.00;MQ=44.00;QD=27.38;SOR=0.766	GT:AD:DP:GQ:PL	1/1:0,83:83:99:2301,248,0
2L	7282450	2L_7282450_SNP	A	G	1573.77	.	AC=2;AF=1.00;AN=2;DB;DP=58;ExcessHet=3.0103;FS=0.000;MLEAC=2;MLEAF=1.00;MQ=44.00;QD=27.13;SOR=0.914	GT:AD:DP:GQ:PL	1/1:0,58:58:99:1602,173,0
2L	7284048	2L_7284048_SNP	C	T	1905.77	.	AC=2;AF=1.00;AN=2;DB;DP=69;ExcessHet=3.0103;FS=0.000;MLEAC=2;MLEAF=1.00;MQ=43.94;QD=27.62;SOR=0.844	GT:AD:DP:GQ:PL	1/1:0,69:69:99:1934,207,0
2L	7284823	.	TATCTC	T	3099.73	.	AC=2;AF=1.00;AN=2;DP=71;ExcessHet=3.0103;FS=0.000;MLEAC=2;MLEAF=1.00;MQ=44.16;QD=24.49;SOR=1.163	GT:AD:DP:GQ:PL	1/1:0,70:70:99:3137,211,0
2L	7285731	.	G	A	2233.77	.	AC=2;AF=1.00;AN=2;DP=81;ExcessHet=3.0103;FS=0.000;MLEAC=2;MLEAF=1.00;MQ=44.00;QD=27.58;SOR=1.058	GT:AD:DP:GQ:PL	1/1:0,81:81:99:2262,242,0
2L	7286507	2L_7286507_SNP	C	T	2020.77	.	AC=2;AF=1.00;AN=2;DB;DP=71;ExcessHet=3.0103;FS=0.000;MLEAC=2;MLEAF=1.00;MQ=44.00;QD=28.46;SOR=1.643	GT:AD:DP:GQ:PL	1/1:0,71:71:99:2049,213,0
2L	7286555	2L_7286555_SNP	C	A	2240.77	.	AC=2;AF=1.00;AN=2;DB;DP=79;ExcessHet=3.0103;FS=0.000;MLEAC=2;MLEAF=1.00;MQ=43.98;QD=28.36;SOR=1.136	GT:AD:DP:GQ:PL	1/1:0,79:79:99:2269,236,0
2L	7286635	.	T	A	1885.77	.	AC=2;AF=1.00;AN=2;DP=68;ExcessHet=3.0103;FS=0.000;MLEAC=2;MLEAF=1.00;MQ=43.83;QD=27.73;SOR=0.814	GT:AD:DP:GQ:PL	1/1:0,68:68:99:1914,204,0
2L	7287240	2L_7287240_INS	G	GTC	2803.73	.	AC=2;AF=1.00;AN=2;DB;DP=70;ExcessHet=3.0103;FS=0.000;MLEAC=2;MLEAF=1.00;MQ=43.48;QD=30.00;SOR=0.941	GT:AD:DP:GQ:PL	1/1:0,70:70:99:2841,211,0
2L	7287372	2L_7287372_SNP	A	G	2143.77	.	AC=2;AF=1.00;AN=2;DB;DP=79;ExcessHet=3.0103;FS=0.000;MLEAC=2;MLEAF=1.00;MQ=43.17;QD=27.14;SOR=0.824	GT:AD:DP:GQ:PL	1/1:0,79:79:99:2172,235,0
2L	7287410	2L_7287410_SNP	A	G	2003.77	.	AC=2;AF=1.00;AN=2;DB;DP=74;ExcessHet=3.0103;FS=0.000;MLEAC=2;MLEAF=1.00;MQ=42.90;QD=27.08;SOR=0.864	GT:AD:DP:GQ:PL	1/1:0,74:74:99:2032,220,0
2L	7287462	2L_7287462_SNP	G	A	2125.77	.	AC=2;AF=1.00;AN=2;DB;DP=78;ExcessHet=3.0103;FS=0.000;MLEAC=2;MLEAF=1.00;MQ=42.63;QD=27.25;SOR=1.493	GT:AD:DP:GQ:PL	1/1:0,78:78:99:2154,233,0
2L	7287502	.	T	TCAAGA	3112.73	.	AC=2;AF=1.00;AN=2;DP=68;ExcessHet=3.0103;FS=0.000;MLEAC=2;MLEAF=1.00;MQ=40.84;QD=30.16;SOR=0.990	GT:AD:DP:GQ:PL	1/1:0,67:67:99:3150,211,0
2L	7287508	.	T	A	3211.77	.	AC=2;AF=1.00;AN=2;DP=70;ExcessHet=3.0103;FS=0.000;MLEAC=2;MLEAF=1.00;MQ=40.62;QD=29.55;SOR=0.941	GT:AD:DP:GQ:PL	1/1:0,70:70:99:3240,217,0
2L	7287510	.	A	T	3211.77	.	AC=2;AF=1.00;AN=2;DP=70;ExcessHet=3.0103;FS=0.000;MLEAC=2;MLEAF=1.00;MQ=40.57;QD=31.57;SOR=0.874	GT:AD:DP:GQ:PL	1/1:0,70:70:99:3240,217,0
2L	7287512	2L_7287512_SNP	G	A	3166.77	.	AC=2;AF=1.00;AN=2;DB;DP=71;ExcessHet=3.0103;FS=0.000;MLEAC=2;MLEAF=1.00;MQ=40.58;QD=30.74;SOR=0.840	GT:AD:DP:GQ:PL	1/1:0,71:71:99:3195,214,0
2L	7287526	2L_7287526_SNP	A	G	3301.77	.	AC=2;AF=1.00;AN=2;DB;DP=72;ExcessHet=3.0103;FS=0.000;MLEAC=2;MLEAF=1.00;MQ=40.36;QD=25.89;SOR=0.749	GT:AD:DP:GQ:PL	1/1:0,72:72:99:3330,223,0
2L	7287530	2L_7287530_SNP	T	G	3301.77	.	AC=2;AF=1.00;AN=2;DB;DP=74;ExcessHet=3.0103;FS=0.000;MLEAC=2;MLEAF=1.00;MQ=40.40;QD=34.89;SOR=0.804	GT:AD:DP:GQ:PL	1/1:0,74:74:99:3330,223,0
2L	7287532	2L_7287532_SNP	T	C	3301.77	.	AC=2;AF=1.00;AN=2;DB;DP=74;ExcessHet=3.0103;FS=0.000;MLEAC=2;MLEAF=1.00;MQ=40.40;QD=34.09;SOR=0.804	GT:AD:DP:GQ:PL	1/1:0,74:74:99:3330,223,0
2L	7287536	2L_7287536_SNP	C	T	3391.77	.	AC=2;AF=1.00;AN=2;DB;DP=74;ExcessHet=3.0103;FS=0.000;MLEAC=2;MLEAF=1.00;MQ=40.32;QD=28.79;SOR=0.804	GT:AD:DP:GQ:PL	1/1:0,74:74:99:3420,229,0
2L	7287552	2L_7287552_SNP	A	C	3166.77	.	AC=2;AF=1.00;AN=2;DB;DP=69;ExcessHet=3.0103;FS=0.000;MLEAC=2;MLEAF=1.00;MQ=40.39;QD=33.06;SOR=0.910	GT:AD:DP:GQ:PL	1/1:0,69:69:99:3195,214,0
2L	7287562	2L_7287562_SNP	A	T	3031.77	.	AC=2;AF=1.00;AN=2;DB;DP=66;ExcessHet=3.0103;FS=0.000;MLEAC=2;MLEAF=1.00;MQ=40.30;QD=34.29;SOR=0.818	GT:AD:DP:GQ:PL	1/1:0,66:66:99:3060,205,0
2L	7287572	2L_7287572_INS	T	TTAACTTCCTAA	3101.73	.	AC=2;AF=1.00;AN=2;DB;DP=65;ExcessHet=3.0103;FS=0.000;MLEAC=2;MLEAF=1.00;MQ=40.26;QD=30.08;SOR=0.787	GT:AD:DP:GQ:PL	1/1:0,65:65:99:3139,213,0
2L	7287592	2L_7287592_SNP	C	G	2837.77	.	AC=2;AF=1.00;AN=2;DB;DP=68;ExcessHet=3.0103;FS=0.000;MLEAC=2;MLEAF=1.00;MQ=40.65;QD=26.38;SOR=0.880	GT:AD:DP:GQ:PL	1/1:0,68:68:99:2866,204,0
2L	7287628	2L_7287628_SNP	G	T	2500.77	.	AC=2;AF=1.00;AN=2;DB;DP=58;ExcessHet=3.0103;FS=0.000;MLEAC=2;MLEAF=1.00;MQ=41.75;QD=25.97;SOR=0.762	GT:AD:DP:GQ:PL	1/1:0,58:58:99:2529,178,0
2L	7287638	2L_7287638_SNP	T	C	2493.77	.	AC=2;AF=1.00;AN=2;DB;DP=58;ExcessHet=3.0103;FS=0.000;MLEAC=2;MLEAF=1.00;MQ=41.90;QD=29.48;SOR=1.085	GT:AD:DP:GQ:PL	1/1:0,58:58:99:2522,175,0
2L	7287692	2L_7287692_SNP	A	C	1389.77	.	AC=2;AF=1.00;AN=2;DB;DP=52;ExcessHet=3.0103;FS=0.000;MLEAC=2;MLEAF=1.00;MQ=42.21;QD=27.25;SOR=0.900	GT:AD:DP:GQ:PL	1/1:0,51:51:99:1418,153,0
2L	7287803	.	T	TTCTGCCCCGACCC	2697.73	.	AC=2;AF=1.00;AN=2;DP=55;ExcessHet=3.0103;FS=0.000;MLEAC=2;MLEAF=1.00;MQ=41.83;QD=30.59;SOR=1.118	GT:AD:DP:GQ:PL	1/1:0,54:54:99:2735,183,0
2L	7287924	.	T	TAA	768.73	.	AC=2;AF=1.00;AN=2;DP=38;ExcessHet=3.0103;FS=0.000;MLEAC=2;MLEAF=1.00;MQ=43.59;QD=27.45;SOR=0.836	GT:AD:DP:GQ:PL	1/1:0,28:28:89:806,89,0
2L	7288176	.	C	A	1658.77	.	AC=2;AF=1.00;AN=2;BaseQRankSum=2.614;ClippingRankSum=0.000;DP=63;ExcessHet=3.0103;FS=7.506;MLEAC=2;MLEAF=1.00;MQ=43.80;MQRankSum=-0.383;QD=27.19;ReadPosRankSum=-0.879;SOR=0.781	GT:AD:DP:GQ:PL	1/1:2,59:61:99:1687,163,0
2L	7288206	2L_7288206_SNP	A	T	1663.77	.	AC=2;AF=1.00;AN=2;DB;DP=60;ExcessHet=3.0103;FS=0.000;MLEAC=2;MLEAF=1.00;MQ=43.82;QD=28.20;SOR=0.796	GT:AD:DP:GQ:PL	1/1:0,59:59:99:1692,177,0
2L	7288226	2L_7288226_SNP	C	A	1515.77	.	AC=2;AF=1.00;AN=2;BaseQRankSum=1.817;ClippingRankSum=0.000;DB;DP=56;ExcessHet=3.0103;FS=3.168;MLEAC=2;MLEAF=1.00;MQ=43.88;MQRankSum=-0.159;QD=27.07;ReadPosRankSum=-0.474;SOR=0.395	GT:AD:DP:GQ:PL	1/1:1,55:56:99:1544,157,0
2L	7288354	.	T	C	1762.77	.	AC=2;AF=1.00;AN=2;DP=66;ExcessHet=3.0103;FS=0.000;MLEAC=2;MLEAF=1.00;MQ=43.97;QD=26.71;SOR=0.957	GT:AD:DP:GQ:PL	1/1:0,66:66:99:1791,197,0
2L	7288416	2L_7288416_SNP	C	A	1407.77	.	AC=2;AF=1.00;AN=2;DB;DP=53;ExcessHet=3.0103;FS=0.000;MLEAC=2;MLEAF=1.00;MQ=43.96;QD=27.07;SOR=1.136	GT:AD:DP:GQ:PL	1/1:0,52:52:99:1436,155,0
2L	7288513	2L_7288513_SNP	G	A	1892.77	.	AC=2;AF=1.00;AN=2;BaseQRankSum=-1.398;ClippingRankSum=0.000;DB;DP=73;ExcessHet=3.0103;FS=0.000;MLEAC=2;MLEAF=1.00;MQ=43.95;MQRankSum=-0.181;QD=26.29;ReadPosRankSum=1.356;SOR=0.750	GT:AD:DP:GQ:PL	1/1:2,70:72:99:1921,156,0
2L	7288535	.	T	TG	1803.73	.	AC=2;AF=1.00;AN=2;DP=67;ExcessHet=3.0103;FS=0.000;MLEAC=2;MLEAF=1.00;MQ=43.94;QD=27.33;SOR=0.818	GT:AD:DP:GQ:PL	1/1:0,66:66:99:1841,198,0
2L	7288720	.	T	C	1617.77	.	AC=2;AF=1.00;AN=2;DP=59;ExcessHet=3.0103;FS=0.000;MLEAC=2;MLEAF=1.00;MQ=44.00;QD=27.42;SOR=0.796	GT:AD:DP:GQ:PL	1/1:0,59:59:99:1646,176,0
2L	7288808	2L_7288808_SNP	C	T	1502.77	.	AC=2;AF=1.00;AN=2;DB;DP=54;ExcessHet=3.0103;FS=0.000;MLEAC=2;MLEAF=1.00;MQ=44.00;QD=27.83;SOR=0.693	GT:AD:DP:GQ:PL	1/1:0,54:54:99:1531,161,0
2L	7288910	2L_7288910_SNP	T	C	2082.77	.	AC=2;AF=1.00;AN=2;DB;DP=76;ExcessHet=3.0103;FS=0.000;MLEAC=2;MLEAF=1.00;MQ=43.84;QD=27.77;SOR=1.240	GT:AD:DP:GQ:PL	1/1:0,75:75:99:2111,224,0
2L	7288982	.	T	TCCA	3652.73	.	AC=2;AF=1.00;AN=2;DP=79;ExcessHet=3.0103;FS=0.000;MLEAC=2;MLEAF=1.00;MQ=43.78;QD=29.77;SOR=0.941	GT:AD:DP:GQ:PL	1/1:0,79:79:99:3690,247,0
2L	7288983	.	G	GTC	3652.73	.	AC=2;AF=1.00;AN=2;DP=80;ExcessHet=3.0103;FS=0.000;MLEAC=2;MLEAF=1.00;MQ=43.79;QD=28.85;SOR=1.031	GT:AD:DP:GQ:PL	1/1:0,80:80:99:3690,247,0
2L	7289181	.	A	G	2176.77	.	AC=2;AF=1.00;AN=2;DP=81;ExcessHet=3.0103;FS=0.000;MLEAC=2;MLEAF=1.00;MQ=43.95;QD=27.21;SOR=0.743	GT:AD:DP:GQ:PL	1/1:0,80:80:99:2205,239,0
2L	7289359	2L_7289359_SNP	G	T	3331.77	.	AC=2;AF=1.00;AN=2;DB;DP=73;ExcessHet=3.0103;FS=0.000;MLEAC=2;MLEAF=1.00;MQ=43.79;QD=35.74;SOR=0.836	GT:AD:DP:GQ:PL	1/1:0,73:73:99:3360,229,0
2L	7289372	2L_7289372_SNP	G	C	3616.77	.	AC=2;AF=1.00;AN=2;DB;DP=80;ExcessHet=3.0103;FS=0.000;MLEAC=2;MLEAF=1.00;MQ=43.65;QD=28.55;SOR=0.743	GT:AD:DP:GQ:PL	1/1:0,80:80:99:3645,244,0
2L	7289381	.	G	A	3555.77	.	AC=2;AF=1.00;AN=2;DP=79;ExcessHet=3.0103;FS=0.000;MLEAC=2;MLEAF=1.00;MQ=43.65;QD=23.29;SOR=0.770	GT:AD:DP:GQ:PL	1/1:0,79:79:99:3584,241,0
2L	7289392	2L_7289392_SNP	T	C	3339.77	.	AC=2;AF=1.00;AN=2;DB;DP=74;ExcessHet=3.0103;FS=0.000;MLEAC=2;MLEAF=1.00;MQ=43.62;QD=32.27;SOR=0.804	GT:AD:DP:GQ:PL	1/1:0,74:74:99:3368,229,0
2L	7289424	2L_7289424_SNP	G	A	3231.77	.	AC=2;AF=1.00;AN=2;DB;DP=79;ExcessHet=3.0103;FS=0.000;MLEAC=2;MLEAF=1.00;MQ=43.57;QD=32.25;SOR=0.881	GT:AD:DP:GQ:PL	1/1:0,79:79:99:3260,240,0
2L	7289446	2L_7289446_SNP	G	A	3021.77	.	AC=2;AF=1.00;AN=2;DB;DP=66;ExcessHet=3.0103;FS=0.000;MLEAC=2;MLEAF=1.00;MQ=43.55;QD=25.93;SOR=1.196	GT:AD:DP:GQ:PL	1/1:0,66:66:99:3050,208,0
2L	7289469	2L_7289469_SNP	T	C	2520.77	.	AC=2;AF=1.00;AN=2;DB;DP=60;ExcessHet=3.0103;FS=0.000;MLEAC=2;MLEAF=1.00;MQ=43.53;QD=26.75;SOR=1.355	GT:AD:DP:GQ:PL	1/1:0,60:60:99:2549,180,0
2L	7289519	2L_7289519_DEL	TCGATTTTCCAA	T	2423.73	.	AC=2;AF=1.00;AN=2;DB;DP=55;ExcessHet=3.0103;FS=0.000;MLEAC=2;MLEAF=1.00;MQ=43.61;QD=30.00;SOR=1.371	GT:AD:DP:GQ:PL	1/1:0,55:55:99:2461,166,0
2L	7289559	2L_7289559_SNP	G	A	2635.77	.	AC=2;AF=1.00;AN=2;DB;DP=61;ExcessHet=3.0103;FS=0.000;MLEAC=2;MLEAF=1.00;MQ=43.71;QD=27.84;SOR=1.022	GT:AD:DP:GQ:PL	1/1:0,61:61:99:2664,193,0
2L	7289573	2L_7289573_SNP	A	G	2589.77	.	AC=2;AF=1.00;AN=2;DB;DP=61;ExcessHet=3.0103;FS=0.000;MLEAC=2;MLEAF=1.00;MQ=43.71;QD=30.31;SOR=1.197	GT:AD:DP:GQ:PL	1/1:0,61:61:99:2618,187,0
2L	7289646	2L_7289646_SNP	C	T	2002.77	.	AC=2;AF=1.00;AN=2;DB;DP=71;ExcessHet=3.0103;FS=0.000;MLEAC=2;MLEAF=1.00;MQ=43.84;QD=28.21;SOR=0.971	GT:AD:DP:GQ:PL	1/1:0,71:71:99:2031,213,0
2L	7290193	2L_7290193_SNP	T	A	2119.77	.	AC=2;AF=1.00;AN=2;DB;DP=76;ExcessHet=3.0103;FS=0.000;MLEAC=2;MLEAF=1.00;MQ=43.92;QD=27.89;SOR=1.194	GT:AD:DP:GQ:PL	1/1:0,76:76:99:2148,227,0
2L	7290233	.	T	TAA	2996.73	.	AC=2;AF=1.00;AN=2;DP=85;ExcessHet=3.0103;FS=0.000;MLEAC=2;MLEAF=1.00;MQ=43.98;QD=27.75;SOR=0.717	GT:AD:DP:GQ:PL	1/1:0,83:83:99:3034,256,0
2L	7290516	2L_7290516_SNP	A	G	1374.77	.	AC=2;AF=1.00;AN=2;DB;DP=52;ExcessHet=3.0103;FS=0.000;MLEAC=2;MLEAF=1.00;MQ=44.00;QD=27.50;SOR=1.270	GT:AD:DP:GQ:PL	1/1:0,50:50:99:1403,150,0
2L	7290762	2L_7290762_SNP	G	A	2914.77	.	AC=2;AF=1.00;AN=2;DB;DP=66;ExcessHet=3.0103;FS=0.000;MLEAC=2;MLEAF=1.00;MQ=43.96;QD=25.52;SOR=1.033	GT:AD:DP:GQ:PL	1/1:0,66:66:99:2943,202,0
2L	7290766	.	T	A	2894.77	.	AC=2;AF=1.00;AN=2;DP=63;ExcessHet=3.0103;FS=0.000;MLEAC=2;MLEAF=1.00;MQ=43.95;QD=30.73;SOR=1.092	GT:AD:DP:GQ:PL	1/1:0,63:63:99:2923,199,0
2L	7290768	2L_7290768_SNP	C	A	2844.77	.	AC=2;AF=1.00;AN=2;DB;DP=64;ExcessHet=3.0103;FS=0.000;MLEAC=2;MLEAF=1.00;MQ=43.95;QD=27.09;SOR=1.127	GT:AD:DP:GQ:PL	1/1:0,64:64:99:2873,193,0
2L	7291410	2L_7291410_SNP	C	G	2741.77	.	AC=2;AF=1.00;AN=2;DB;DP=67;ExcessHet=3.0103;FS=0.000;MLEAC=2;MLEAF=1.00;MQ=44.17;QD=29.57;SOR=1.146	GT:AD:DP:GQ:PL	1/1:0,67:67:99:2770,204,0
2L	7291414	.	CT	C	2735.73	.	AC=2;AF=1.00;AN=2;DP=68;ExcessHet=3.0103;FS=0.000;MLEAC=2;MLEAF=1.00;MQ=44.16;QD=33.29;SOR=1.061	GT:AD:DP:GQ:PL	1/1:0,67:67:99:2773,210,0
2L	7291496	2L_7291496_SNP	T	G	1579.77	.	AC=2;AF=1.00;AN=2;BaseQRankSum=-0.574;ClippingRankSum=0.000;DB;DP=61;ExcessHet=3.0103;FS=0.000;MLEAC=2;MLEAF=1.00;MQ=44.00;MQRankSum=0.000;QD=25.90;ReadPosRankSum=-0.028;SOR=0.280	GT:AD:DP:GQ:PL	1/1:1,60:61:99:1608,154,0
2L	7291726	2L_7291726_SNP	T	C	1515.77	.	AC=2;AF=1.00;AN=2;DB;DP=58;ExcessHet=3.0103;FS=0.000;MLEAC=2;MLEAF=1.00;MQ=44.00;QD=26.59;SOR=0.800	GT:AD:DP:GQ:PL	1/1:0,57:57:99:1544,170,0
2L	7292720	.	A	G	1521.77	.	AC=2;AF=1.00;AN=2;DP=57;ExcessHet=3.0103;FS=0.000;MLEAC=2;MLEAF=1.00;MQ=43.95;QD=26.70;SOR=0.728	GT:AD:DP:GQ:PL	1/1:0,57:57:99:1550,170,0
2L	7292816	2L_7292816_SNP	C	T	1735.77	.	AC=2;AF=1.00;AN=2;DB;DP=63;ExcessHet=3.0103;FS=0.000;MLEAC=2;MLEAF=1.00;MQ=43.91;QD=27.55;SOR=1.467	GT:AD:DP:GQ:PL	1/1:0,63:63:99:1764,189,0
2L	7292865	2L_7292865_SNP	C	A	1964.77	.	AC=2;AF=1.00;AN=2;DB;DP=71;ExcessHet=3.0103;FS=0.000;MLEAC=2;MLEAF=1.00;MQ=43.92;QD=27.67;SOR=0.971	GT:AD:DP:GQ:PL	1/1:0,71:71:99:1993,212,0
2L	7292972	2L_7292972_SNP	C	T	1949.77	.	AC=2;AF=1.00;AN=2;BaseQRankSum=1.798;ClippingRankSum=0.000;DB;DP=71;ExcessHet=3.0103;FS=0.000;MLEAC=2;MLEAF=1.00;MQ=44.00;MQRankSum=0.000;QD=27.46;ReadPosRankSum=-0.707;SOR=0.578	GT:AD:DP:GQ:PL	1/1:1,70:71:99:1978,203,0
2L	7293002	2L_7293002_SNP	C	A	1819.77	.	AC=2;AF=1.00;AN=2;DB;DP=69;ExcessHet=3.0103;FS=0.000;MLEAC=2;MLEAF=1.00;MQ=43.97;QD=26.76;SOR=1.445	GT:AD:DP:GQ:PL	1/1:0,68:68:99:1848,202,0
2L	7293067	.	T	C	1924.77	.	AC=2;AF=1.00;AN=2;DP=71;ExcessHet=3.0103;FS=0.000;MLEAC=2;MLEAF=1.00;MQ=43.97;QD=27.50;SOR=1.011	GT:AD:DP:GQ:PL	1/1:0,70:70:99:1953,210,0
2L	7293179	2L_7293179_SNP	T	A	2116.77	.	AC=2;AF=1.00;AN=2;DB;DP=75;ExcessHet=3.0103;FS=0.000;MLEAC=2;MLEAF=1.00;MQ=43.92;QD=28.22;SOR=0.719	GT:AD:DP:GQ:PL	1/1:0,75:75:99:2145,225,0
2L	7293207	.	GCCA	G	3012.73	.	AC=2;AF=1.00;AN=2;DP=73;ExcessHet=3.0103;FS=0.000;MLEAC=2;MLEAF=1.00;MQ=43.92;QD=31.13;SOR=0.722	GT:AD:DP:GQ:PL	1/1:0,69:69:99:3050,208,0
2L	7293323	.	CAA	C	1674.73	.	AC=2;AF=1.00;AN=2;DP=64;ExcessHet=3.0103;FS=0.000;MLEAC=2;MLEAF=1.00;MQ=44.00;QD=27.91;SOR=1.179	GT:AD:DP:GQ:PL	1/1:1,59:60:99:1712,175,0
2L	7293620	.	C	G	1839.77	.	AC=2;AF=1.00;AN=2;DP=68;ExcessHet=3.0103;FS=0.000;MLEAC=2;MLEAF=1.00;MQ=43.97;QD=27.46;SOR=0.723	GT:AD:DP:GQ:PL	1/1:0,67:67:99:1868,201,0
2L	7293672	2L_7293672_SNP	A	C	1643.77	.	AC=2;AF=1.00;AN=2;DB;DP=61;ExcessHet=3.0103;FS=0.000;MLEAC=2;MLEAF=1.00;MQ=43.94;QD=26.95;SOR=1.107	GT:AD:DP:GQ:PL	1/1:0,61:61:99:1672,182,0
2L	7293686	2L_7293686_SNP	G	T	2983.77	.	AC=2;AF=1.00;AN=2;DB;DP=65;ExcessHet=3.0103;FS=0.000;MLEAC=2;MLEAF=1.00;MQ=43.94;QD=31.88;SOR=1.162	GT:AD:DP:GQ:PL	1/1:0,65:65:99:3012,205,0
2L	7293688	2L_7293688_SNP	C	T	2983.77	.	AC=2;AF=1.00;AN=2;DB;DP=68;ExcessHet=3.0103;FS=0.000;MLEAC=2;MLEAF=1.00;MQ=43.94;QD=27.11;SOR=1.098	GT:AD:DP:GQ:PL	1/1:0,68:68:99:3012,205,0
2L	7293750	2L_7293750_SNP	C	T	1678.77	.	AC=2;AF=1.00;AN=2;DB;DP=61;ExcessHet=3.0103;FS=0.000;MLEAC=2;MLEAF=1.00;MQ=43.90;QD=27.52;SOR=1.022	GT:AD:DP:GQ:PL	1/1:0,61:61:99:1707,182,0
2L	7293762	2L_7293762_SNP	A	T	2634.77	.	AC=2;AF=1.00;AN=2;DB;DP=59;ExcessHet=3.0103;FS=0.000;MLEAC=2;MLEAF=1.00;MQ=43.93;QD=32.71;SOR=1.034	GT:AD:DP:GQ:PL	1/1:0,59:59:99:2663,181,0
2L	7293764	.	A	ATTTT	2624.73	.	AC=2;AF=1.00;AN=2;DP=59;ExcessHet=3.0103;FS=0.000;MLEAC=2;MLEAF=1.00;MQ=43.93;QD=30.47;SOR=1.118	GT:AD:DP:GQ:PL	1/1:0,59:59:99:2662,184,0
2L	7293805	2L_7293805_SNP	C	T	1680.77	.	AC=2;AF=1.00;AN=2;BaseQRankSum=1.847;ClippingRankSum=0.000;DB;DP=61;ExcessHet=3.0103;FS=3.382;MLEAC=2;MLEAF=1.00;MQ=43.92;MQRankSum=-0.092;QD=27.55;ReadPosRankSum=-0.966;SOR=0.545	GT:AD:DP:GQ:PL	1/1:1,60:61:99:1709,173,0
2L	7293826	2L_7293826_SNP	T	C	1708.77	.	AC=2;AF=1.00;AN=2;DB;DP=64;ExcessHet=3.0103;FS=0.000;MLEAC=2;MLEAF=1.00;MQ=43.92;QD=27.12;SOR=0.724	GT:AD:DP:GQ:PL	1/1:0,63:63:99:1737,188,0
2L	7294503	.	CGA	C	39.73	.	AC=1;AF=0.500;AN=2;BaseQRankSum=0.403;ClippingRankSum=0.000;DP=52;ExcessHet=3.0103;FS=0.000;MLEAC=1;MLEAF=0.500;MQ=44.00;MQRankSum=0.000;QD=0.86;ReadPosRankSum=-0.517;SOR=0.904	GT:AD:DP:GQ:PL	0/1:39,7:46:77:77,0,1121
2L	7294660	.	T	G	1069.77	.	AC=2;AF=1.00;AN=2;DP=40;ExcessHet=3.0103;FS=0.000;MLEAC=2;MLEAF=1.00;MQ=43.90;QD=26.74;SOR=0.902	GT:AD:DP:GQ:PL	1/1:0,40:40:99:1098,120,0
2L	7298434	2L_7298434_SNP	T	A	1826.77	.	AC=2;AF=1.00;AN=2;DB;DP=65;ExcessHet=3.0103;FS=0.000;MLEAC=2;MLEAF=1.00;MQ=43.89;QD=28.10;SOR=0.723	GT:AD:DP:GQ:PL	1/1:0,65:65:99:1855,195,0
2L	7298476	.	CA	C	1105.73	.	AC=2;AF=1.00;AN=2;DP=54;ExcessHet=3.0103;FS=0.000;MLEAC=2;MLEAF=1.00;MQ=44.00;QD=21.68;SOR=0.813	GT:AD:DP:GQ:PL	1/1:0,51:51:99:1143,152,0
2L	7298737	2L_7298737_SNP	T	C	2675.77	.	AC=2;AF=1.00;AN=2;DB;DP=61;ExcessHet=3.0103;FS=0.000;MLEAC=2;MLEAF=1.00;MQ=43.97;QD=28.94;SOR=0.725	GT:AD:DP:GQ:PL	1/1:0,61:61:99:2704,187,0
2L	7298741	2L_7298741_SNP	C	A	2656.77	.	AC=2;AF=1.00;AN=2;DB;DP=61;ExcessHet=3.0103;FS=0.000;MLEAC=2;MLEAF=1.00;MQ=43.97;QD=28.20;SOR=0.941	GT:AD:DP:GQ:PL	1/1:0,61:61:99:2685,184,0
2L	7298896	2L_7298896_SNP	A	G	1764.77	.	AC=2;AF=1.00;AN=2;DB;DP=65;ExcessHet=3.0103;FS=0.000;MLEAC=2;MLEAF=1.00;MQ=44.00;QD=27.57;SOR=0.756	GT:AD:DP:GQ:PL	1/1:0,64:64:99:1793,192,0
2L	7298947	2L_7298947_SNP	C	G	2822.77	.	AC=2;AF=1.00;AN=2;DB;DP=65;ExcessHet=3.0103;FS=0.000;MLEAC=2;MLEAF=1.00;MQ=44.00;QD=33.21;SOR=0.756	GT:AD:DP:GQ:PL	1/1:0,64:64:99:2851,193,0
2L	7298951	2L_7298951_SNP	C	G	2854.77	.	AC=2;AF=1.00;AN=2;DB;DP=64;ExcessHet=3.0103;FS=0.000;MLEAC=2;MLEAF=1.00;MQ=44.00;QD=23.93;SOR=0.724	GT:AD:DP:GQ:PL	1/1:0,63:63:99:2883,196,0
2L	7299883	2L_7299883_SNP	T	C	2168.77	.	AC=2;AF=1.00;AN=2;DB;DP=78;ExcessHet=3.0103;FS=0.000;MLEAC=2;MLEAF=1.00;MQ=44.00;QD=27.80;SOR=1.409	GT:AD:DP:GQ:PL	1/1:0,78:78:99:2197,234,0
2L	7299991	2L_7299991_SNP	G	A	2352.77	.	AC=2;AF=1.00;AN=2;DB;DP=83;ExcessHet=3.0103;FS=0.000;MLEAC=2;MLEAF=1.00;MQ=43.98;QD=28.35;SOR=0.987	GT:AD:DP:GQ:PL	1/1:0,83:83:99:2381,249,0
2L	7300112	2L_7300112_SNP	T	G	1968.77	.	AC=2;AF=1.00;AN=2;DB;DP=72;ExcessHet=3.0103;FS=0.000;MLEAC=2;MLEAF=1.00;MQ=43.97;QD=27.34;SOR=1.394	GT:AD:DP:GQ:PL	1/1:0,72:72:99:1997,214,0
2L	7300401	2L_7300401_SNP	A	C	1376.77	.	AC=2;AF=1.00;AN=2;DB;DP=51;ExcessHet=3.0103;FS=0.000;MLEAC=2;MLEAF=1.00;MQ=44.00;QD=27.00;SOR=0.994	GT:AD:DP:GQ:PL	1/1:0,51:51:99:1405,152,0
2L	7300796	2L_7300796_SNP	G	T	1237.77	.	AC=2;AF=1.00;AN=2;DB;DP=46;ExcessHet=3.0103;FS=0.000;MLEAC=2;MLEAF=1.00;MQ=43.91;QD=26.91;SOR=0.874	GT:AD:DP:GQ:PL	1/1:0,46:46:99:1266,138,0
2L	7300807	2L_7300807_SNP	C	T	2153.77	.	AC=2;AF=1.00;AN=2;DB;DP=48;ExcessHet=3.0103;FS=0.000;MLEAC=2;MLEAF=1.00;MQ=43.92;QD=27.67;SOR=0.963	GT:AD:DP:GQ:PL	1/1:0,48:48:99:2182,153,0
2L	7300815	2L_7300815_SNP	C	T	2026.77	.	AC=2;AF=1.00;AN=2;DB;DP=45;ExcessHet=3.0103;FS=0.000;MLEAC=2;MLEAF=1.00;MQ=43.96;QD=28.00;SOR=0.737	GT:AD:DP:GQ:PL	1/1:0,45:45:99:2055,138,0
2L	7300817	2L_7300817_SNP	C	T	1996.77	.	AC=2;AF=1.00;AN=2;DB;DP=45;ExcessHet=3.0103;FS=0.000;MLEAC=2;MLEAF=1.00;MQ=43.96;QD=35.31;SOR=0.737	GT:AD:DP:GQ:PL	1/1:0,45:45:99:2025,135,0
2L	7301059	2L_7301059_SNP	C	T	2083.77	.	AC=2;AF=1.00;AN=2;DB;DP=48;ExcessHet=3.0103;FS=0.000;MLEAC=2;MLEAF=1.00;MQ=44.00;QD=24.61;SOR=1.863	GT:AD:DP:GQ:PL	1/1:0,48:48:99:2112,145,0
2L	7301073	2L_7301073_DEL	ACTAT	A	2245.73	.	AC=2;AF=1.00;AN=2;DB;DP=50;ExcessHet=3.0103;FS=0.000;MLEAC=2;MLEAF=1.00;MQ=44.00;QD=26.44;SOR=1.390	GT:AD:DP:GQ:PL	1/1:0,50:50:99:2283,154,0
2L	7301079	.	A	AC	2320.73	.	AC=2;AF=1.00;AN=2;DP=50;ExcessHet=3.0103;FS=0.000;MLEAC=2;MLEAF=1.00;MQ=44.00;QD=30.97;SOR=1.519	GT:AD:DP:GQ:PL	1/1:0,50:50:99:2358,160,0
2L	7301342	2L_7301342_SNP	T	G	1769.77	.	AC=2;AF=1.00;AN=2;DB;DP=66;ExcessHet=3.0103;FS=0.000;MLEAC=2;MLEAF=1.00;MQ=43.97;QD=27.65;SOR=1.503	GT:AD:DP:GQ:PL	1/1:0,64:64:99:1798,192,0
2L	7301424	2L_7301424_SNP	A	T	2172.77	.	AC=2;AF=1.00;AN=2;DB;DP=78;ExcessHet=3.0103;FS=0.000;MLEAC=2;MLEAF=1.00;MQ=44.00;QD=27.86;SOR=0.744	GT:AD:DP:GQ:PL	1/1:0,78:78:99:2201,234,0
2L	7301519	.	GATTACC	G	2658.73	.	AC=2;AF=1.00;AN=2;DP=64;ExcessHet=3.0103;FS=0.000;MLEAC=2;MLEAF=1.00;MQ=44.00;QD=31.67;SOR=0.865	GT:AD:DP:GQ:PL	1/1:0,61:61:99:2696,184,0
2L	7301565	.	AC	A	3256.73	.	AC=2;AF=1.00;AN=2;DP=76;ExcessHet=3.0103;FS=0.000;MLEAC=2;MLEAF=1.00;MQ=44.00;QD=32.06;SOR=0.747	GT:AD:DP:GQ:PL	1/1:0,74:74:99:3294,226,0
2L	7301569	.	C	T	3265.77	.	AC=2;AF=1.00;AN=2;DP=75;ExcessHet=3.0103;FS=0.000;MLEAC=2;MLEAF=1.00;MQ=44.00;QD=34.59;SOR=0.774	GT:AD:DP:GQ:PL	1/1:0,75:75:99:3294,226,0
2L	7301698	2L_7301698_SNP	C	G	1912.77	.	AC=2;AF=1.00;AN=2;DB;DP=72;ExcessHet=3.0103;FS=0.000;MLEAC=2;MLEAF=1.00;MQ=43.87;QD=26.57;SOR=0.693	GT:AD:DP:GQ:PL	1/1:0,72:72:99:1941,214,0
2L	7301800	2L_7301800_SNP	G	A	3050.77	.	AC=2;AF=1.00;AN=2;DB;DP=69;ExcessHet=3.0103;FS=0.000;MLEAC=2;MLEAF=1.00;MQ=43.68;QD=30.54;SOR=1.054	GT:AD:DP:GQ:PL	1/1:0,69:69:99:3079,211,0
2L	7301809	2L_7301809_SNP	A	T	3066.77	.	AC=2;AF=1.00;AN=2;DB;DP=69;ExcessHet=3.0103;FS=0.000;MLEAC=2;MLEAF=1.00;MQ=43.63;QD=34.91;SOR=1.131	GT:AD:DP:GQ:PL	1/1:0,69:69:99:3095,214,0
2L	7301899	.	CAAA	C	1724.73	.	AC=2;AF=1.00;AN=2;DP=52;ExcessHet=3.0103;FS=0.000;MLEAC=2;MLEAF=1.00;MQ=43.84;QD=31.43;SOR=2.885	GT:AD:DP:GQ:PL	1/1:0,47:47:99:1762,141,0
2L	7301990	2L_7301990_SNP	A	G	1522.77	.	AC=2;AF=1.00;AN=2;DB;DP=56;ExcessHet=3.0103;FS=0.000;MLEAC=2;MLEAF=1.00;MQ=44.00;QD=27.19;SOR=0.922	GT:AD:DP:GQ:PL	1/1:0,56:56:99:1551,167,0
2L	7302243	2L_7302243_SNP	G	A	1812.77	.	AC=2;AF=1.00;AN=2;BaseQRankSum=1.043;ClippingRankSum=0.000;DB;DP=69;ExcessHet=3.0103;FS=0.000;MLEAC=2;MLEAF=1.00;MQ=44.00;MQRankSum=0.000;QD=26.27;ReadPosRankSum=1.348;SOR=0.405	GT:AD:DP:GQ:PL	1/1:1,68:69:99:1841,180,0
2L	7302429	2L_7302429_SNP	T	C	2153.77	.	AC=2;AF=1.00;AN=2;DB;DP=51;ExcessHet=3.0103;FS=0.000;MLEAC=2;MLEAF=1.00;MQ=43.88;QD=32.41;SOR=0.994	GT:AD:DP:GQ:PL	1/1:0,51:51:99:2182,153,0
2L	7302446	2L_7302446_SNP	T	C	2091.77	.	AC=2;AF=1.00;AN=2;DB;DP=48;ExcessHet=3.0103;FS=0.000;MLEAC=2;MLEAF=1.00;MQ=43.96;QD=26.18;SOR=1.179	GT:AD:DP:GQ:PL	1/1:0,48:48:99:2120,144,0
2L	7302798	2L_7302798_SNP	C	T	1565.77	.	AC=2;AF=1.00;AN=2;DB;DP=58;ExcessHet=3.0103;FS=0.000;MLEAC=2;MLEAF=1.00;MQ=43.97;QD=27.00;SOR=0.914	GT:AD:DP:GQ:PL	1/1:0,58:58:99:1594,173,0
2L	7302955	2L_7302955_SNP	C	T	2945.77	.	AC=2;AF=1.00;AN=2;DB;DP=67;ExcessHet=3.0103;FS=0.000;MLEAC=2;MLEAF=1.00;MQ=44.00;QD=34.16;SOR=0.723	GT:AD:DP:GQ:PL	1/1:0,67:67:99:2974,202,0
2L	7302956	2L_7302956_SNP	T	C	2945.77	.	AC=2;AF=1.00;AN=2;DB;DP=67;ExcessHet=3.0103;FS=0.000;MLEAC=2;MLEAF=1.00;MQ=44.00;QD=32.19;SOR=0.723	GT:AD:DP:GQ:PL	1/1:0,67:67:99:2974,202,0
2L	7303051	2L_7303051_SNP	G	A	1509.77	.	AC=2;AF=1.00;AN=2;DB;DP=55;ExcessHet=3.0103;FS=0.000;MLEAC=2;MLEAF=1.00;MQ=44.00;QD=27.45;SOR=0.884	GT:AD:DP:GQ:PL	1/1:0,55:55:99:1538,164,0
2L	7303081	2L_7303081_SNP	C	G	1429.77	.	AC=2;AF=1.00;AN=2;DB;DP=52;ExcessHet=3.0103;FS=0.000;MLEAC=2;MLEAF=1.00;MQ=44.00;QD=27.50;SOR=1.036	GT:AD:DP:GQ:PL	1/1:0,52:52:99:1458,155,0
2L	7303154	2L_7303154_SNP	A	G	1666.77	.	AC=2;AF=1.00;AN=2;DB;DP=62;ExcessHet=3.0103;FS=0.000;MLEAC=2;MLEAF=1.00;MQ=44.00;QD=26.88;SOR=0.976	GT:AD:DP:GQ:PL	1/1:0,62:62:99:1695,185,0
2L	7303439	.	G	A	1480.77	.	AC=2;AF=1.00;AN=2;DP=54;ExcessHet=3.0103;FS=0.000;MLEAC=2;MLEAF=1.00;MQ=44.00;QD=27.42;SOR=1.220	GT:AD:DP:GQ:PL	1/1:0,54:54:99:1509,161,0
2L	7303915	2L_7303915_SNP	A	C	1468.77	.	AC=2;AF=1.00;AN=2;DB;DP=55;ExcessHet=3.0103;FS=0.000;MLEAC=2;MLEAF=1.00;MQ=44.00;QD=26.70;SOR=0.884	GT:AD:DP:GQ:PL	1/1:0,55:55:99:1497,164,0
2L	7303946	2L_7303946_SNP	G	A	2262.77	.	AC=2;AF=1.00;AN=2;DB;DP=53;ExcessHet=3.0103;FS=0.000;MLEAC=2;MLEAF=1.00;MQ=44.00;QD=28.72;SOR=0.892	GT:AD:DP:GQ:PL	1/1:0,53:53:99:2291,160,0
2L	7303951	2L_7303951_SNP	T	C	2154.77	.	AC=2;AF=1.00;AN=2;DB;DP=48;ExcessHet=3.0103;FS=0.000;MLEAC=2;MLEAF=1.00;MQ=44.00;QD=31.33;SOR=0.963	GT:AD:DP:GQ:PL	1/1:0,48:48:99:2183,150,0
2L	7303989	2L_7303989_SNP	C	T	1325.77	.	AC=2;AF=1.00;AN=2;DB;DP=49;ExcessHet=3.0103;FS=0.000;MLEAC=2;MLEAF=1.00;MQ=44.00;QD=27.06;SOR=0.733	GT:AD:DP:GQ:PL	1/1:0,49:49:99:1354,147,0
2L	7305336	.	T	G	2530.77	.	AC=2;AF=1.00;AN=2;DP=92;ExcessHet=3.0103;FS=0.000;MLEAC=2;MLEAF=1.00;MQ=44.00;QD=27.51;SOR=0.929	GT:AD:DP:GQ:PL	1/1:0,92:92:99:2559,275,0
2L	7305374	2L_7305374_SNP	T	C	2444.77	.	AC=2;AF=1.00;AN=2;DB;DP=91;ExcessHet=3.0103;FS=0.000;MLEAC=2;MLEAF=1.00;MQ=44.00;QD=26.87;SOR=0.715	GT:AD:DP:GQ:PL	1/1:0,91:91:99:2473,271,0
2L	7305598	2L_7305598_SNP	C	T	1911.77	.	AC=2;AF=1.00;AN=2;DB;DP=67;ExcessHet=3.0103;FS=0.000;MLEAC=2;MLEAF=1.00;MQ=44.00;QD=28.53;SOR=0.990	GT:AD:DP:GQ:PL	1/1:0,67:67:99:1940,201,0
2L	7305722	2L_7305722_SNP	C	T	2521.77	.	AC=2;AF=1.00;AN=2;DB;DP=62;ExcessHet=3.0103;FS=0.000;MLEAC=2;MLEAF=1.00;MQ=43.91;QD=26.75;SOR=0.793	GT:AD:DP:GQ:PL	1/1:0,61:61:99:2550,186,0
2L	7305741	2L_7305741_SNP	C	T	2689.77	.	AC=2;AF=1.00;AN=2;DB;DP=67;ExcessHet=3.0103;FS=0.000;MLEAC=2;MLEAF=1.00;MQ=43.91;QD=29.79;SOR=0.957	GT:AD:DP:GQ:PL	1/1:0,66:66:99:2718,204,0
2L	7306053	2L_7306053_SNP	T	C	2114.77	.	AC=2;AF=1.00;AN=2;DB;DP=78;ExcessHet=3.0103;FS=0.000;MLEAC=2;MLEAF=1.00;MQ=43.61;QD=27.11;SOR=0.855	GT:AD:DP:GQ:PL	1/1:0,78:78:99:2143,233,0
2L	7306098	2L_7306098_SNP	C	T	3243.77	.	AC=2;AF=1.00;AN=2;DB;DP=75;ExcessHet=3.0103;FS=0.000;MLEAC=2;MLEAF=1.00;MQ=43.22;QD=27.01;SOR=0.774	GT:AD:DP:GQ:PL	1/1:0,75:75:99:3272,229,0
2L	7306109	2L_7306109_SNP	C	T	3489.77	.	AC=2;AF=1.00;AN=2;DB;DP=75;ExcessHet=3.0103;FS=0.000;MLEAC=2;MLEAF=1.00;MQ=43.03;QD=33.48;SOR=0.719	GT:AD:DP:GQ:PL	1/1:0,75:75:99:3518,238,0
2L	7306115	2L_7306115_SNP	G	T	3481.77	.	AC=2;AF=1.00;AN=2;DB;DP=75;ExcessHet=3.0103;FS=0.000;MLEAC=2;MLEAF=1.00;MQ=43.00;QD=36.53;SOR=0.719	GT:AD:DP:GQ:PL	1/1:0,75:75:99:3510,235,0
2L	7306121	2L_7306121_SNP	A	G	3436.77	.	AC=2;AF=1.00;AN=2;DB;DP=76;ExcessHet=3.0103;FS=0.000;MLEAC=2;MLEAF=1.00;MQ=43.01;QD=31.53;SOR=0.746	GT:AD:DP:GQ:PL	1/1:0,76:76:99:3465,232,0
2L	7306132	2L_7306132_SNP	T	A	3346.77	.	AC=2;AF=1.00;AN=2;DB;DP=74;ExcessHet=3.0103;FS=0.000;MLEAC=2;MLEAF=1.00;MQ=43.01;QD=28.11;SOR=0.747	GT:AD:DP:GQ:PL	1/1:0,74:74:99:3375,226,0
2L	7306138	2L_7306138_SNP	T	A	3661.77	.	AC=2;AF=1.00;AN=2;DB;DP=78;ExcessHet=3.0103;FS=0.000;MLEAC=2;MLEAF=1.00;MQ=43.04;QD=21.97;SOR=0.744	GT:AD:DP:GQ:PL	1/1:0,78:78:99:3690,247,0
2L	7306147	2L_7306147_SNP	T	C	3751.77	.	AC=2;AF=1.00;AN=2;DB;DP=83;ExcessHet=3.0103;FS=0.000;MLEAC=2;MLEAF=1.00;MQ=43.05;QD=28.11;SOR=0.818	GT:AD:DP:GQ:PL	1/1:0,83:83:99:3780,253,0
2L	7306162	2L_7306162_SNP	A	G	3976.77	.	AC=2;AF=1.00;AN=2;DB;DP=87;ExcessHet=3.0103;FS=0.000;MLEAC=2;MLEAF=1.00;MQ=43.05;QD=32.40;SOR=0.763	GT:AD:DP:GQ:PL	1/1:0,87:87:99:4005,268,0
2L	7306169	2L_7306169_SNP	G	A	4156.77	.	AC=2;AF=1.00;AN=2;DB;DP=91;ExcessHet=3.0103;FS=0.000;MLEAC=2;MLEAF=1.00;MQ=43.05;QD=32.17;SOR=0.760	GT:AD:DP:GQ:PL	1/1:0,91:91:99:4185,280,0
2L	7306177	2L_7306177_SNP	G	A	3962.77	.	AC=2;AF=1.00;AN=2;DB;DP=86;ExcessHet=3.0103;FS=0.000;MLEAC=2;MLEAF=1.00;MQ=43.08;QD=24.14;SOR=0.693	GT:AD:DP:GQ:PL	1/1:0,86:86:99:3991,268,0
2L	7306182	2L_7306182_SNP	G	A	3737.77	.	AC=2;AF=1.00;AN=2;DB;DP=84;ExcessHet=3.0103;FS=0.000;MLEAC=2;MLEAF=1.00;MQ=43.11;QD=28.97;SOR=0.741	GT:AD:DP:GQ:PL	1/1:0,84:84:99:3766,253,0
2L	7306235	2L_7306235_SNP	A	C	2012.77	.	AC=2;AF=1.00;AN=2;DB;DP=73;ExcessHet=3.0103;FS=0.000;MLEAC=2;MLEAF=1.00;MQ=43.45;QD=27.57;SOR=0.720	GT:AD:DP:GQ:PL	1/1:0,73:73:99:2041,219,0
2L	7306271	2L_7306271_SNP	G	A	2045.77	.	AC=2;AF=1.00;AN=2;DB;DP=74;ExcessHet=3.0103;FS=0.000;MLEAC=2;MLEAF=1.00;MQ=43.60;QD=27.65;SOR=0.747	GT:AD:DP:GQ:PL	1/1:0,74:74:99:2074,222,0
2L	7306313	.	G	A	2844.77	.	AC=2;AF=1.00;AN=2;DP=63;ExcessHet=3.0103;FS=0.000;MLEAC=2;MLEAF=1.00;MQ=43.50;QD=29.05;SOR=0.859	GT:AD:DP:GQ:PL	1/1:0,63:63:99:2873,196,0
2L	7306318	2L_7306318_SNP	G	C	2873.77	.	AC=2;AF=1.00;AN=2;DB;DP=63;ExcessHet=3.0103;FS=0.000;MLEAC=2;MLEAF=1.00;MQ=43.50;QD=29.06;SOR=0.859	GT:AD:DP:GQ:PL	1/1:0,63:63:99:2902,199,0
2L	7306328	2L_7306328_SNP	C	T	2998.77	.	AC=2;AF=1.00;AN=2;DB;DP=72;ExcessHet=3.0103;FS=0.000;MLEAC=2;MLEAF=1.00;MQ=43.51;QD=30.43;SOR=0.869	GT:AD:DP:GQ:PL	1/1:0,72:72:99:3027,217,0
2L	7306385	2L_7306385_SNP	T	C	2091.77	.	AC=2;AF=1.00;AN=2;BaseQRankSum=-0.829;ClippingRankSum=0.000;DB;DP=77;ExcessHet=3.0103;FS=3.067;MLEAC=2;MLEAF=1.00;MQ=43.54;MQRankSum=-0.522;QD=27.17;ReadPosRankSum=-1.305;SOR=0.306	GT:AD:DP:GQ:PL	1/1:1,76:77:99:2120,202,0
2L	7306429	2L_7306429_SNP	T	C	3163.77	.	AC=2;AF=1.00;AN=2;BaseQRankSum=0.847;ClippingRankSum=0.000;DB;DP=74;ExcessHet=3.0103;FS=0.000;MLEAC=2;MLEAF=1.00;MQ=43.66;MQRankSum=-0.426;QD=33.71;ReadPosRankSum=1.199;SOR=0.257	GT:AD:DP:GQ:PL	1/1:1,73:74:99:3192,181,0
2L	7306438	.	G	A	3169.77	.	AC=2;AF=1.00;AN=2;BaseQRankSum=-0.229;ClippingRankSum=0.000;DP=72;ExcessHet=3.0103;FS=0.000;MLEAC=2;MLEAF=1.00;MQ=43.65;MQRankSum=-0.433;QD=37.09;ReadPosRankSum=2.153;SOR=0.313	GT:AD:DP:GQ:PL	1/1:1,71:72:99:3198,181,0
2L	7306640	2L_7306640_SNP	G	C	2137.77	.	AC=2;AF=1.00;AN=2;DB;DP=78;ExcessHet=3.0103;FS=0.000;MLEAC=2;MLEAF=1.00;MQ=44.00;QD=27.41;SOR=0.798	GT:AD:DP:GQ:PL	1/1:0,78:78:99:2166,233,0
2L	7309518	2L_7309518_SNP	C	A	1266.77	.	AC=2;AF=1.00;AN=2;DB;DP=46;ExcessHet=3.0103;FS=0.000;MLEAC=2;MLEAF=1.00;MQ=44.00;QD=27.54;SOR=0.874	GT:AD:DP:GQ:PL	1/1:0,46:46:99:1295,138,0
2L	7310213	.	T	TTA	2827.73	.	AC=2;AF=1.00;AN=2;DP=78;ExcessHet=3.0103;FS=0.000;MLEAC=2;MLEAF=1.00;MQ=43.95;QD=34.38;SOR=0.693	GT:AD:DP:GQ:PL	1/1:0,74:74:99:2865,226,0
2L	7310396	.	CAACTGA	C	2974.73	.	AC=2;AF=1.00;AN=2;BaseQRankSum=0.080;ClippingRankSum=0.000;DP=76;ExcessHet=3.0103;FS=0.000;MLEAC=2;MLEAF=1.00;MQ=43.83;MQRankSum=-0.222;QD=31.04;ReadPosRankSum=-1.585;SOR=0.383	GT:AD:DP:GQ:PL	1/1:1,69:70:99:3012,150,0
2L	7310752	2L_7310752_SNP	T	C	1665.77	.	AC=2;AF=1.00;AN=2;DB;DP=63;ExcessHet=3.0103;FS=0.000;MLEAC=2;MLEAF=1.00;MQ=43.97;QD=26.87;SOR=0.693	GT:AD:DP:GQ:PL	1/1:0,62:62:99:1694,184,0
2L	7310845	.	C	CG	1927.73	.	AC=2;AF=1.00;AN=2;DP=43;ExcessHet=3.0103;FS=0.000;MLEAC=2;MLEAF=1.00;MQ=43.95;QD=32.45;SOR=1.259	GT:AD:DP:GQ:PL	1/1:0,42:42:99:1965,141,0
2L	7310856	.	T	TTC	1914.73	.	AC=2;AF=1.00;AN=2;DP=48;ExcessHet=3.0103;FS=0.000;MLEAC=2;MLEAF=1.00;MQ=43.88;QD=26.29;SOR=1.493	GT:AD:DP:GQ:PL	1/1:0,48:48:99:1952,144,0
2L	7310943	2L_7310943_SNP	T	A	1113.77	.	AC=2;AF=1.00;AN=2;DB;DP=42;ExcessHet=3.0103;FS=0.000;MLEAC=2;MLEAF=1.00;MQ=43.78;QD=27.17;SOR=1.347	GT:AD:DP:GQ:PL	1/1:0,41:41:99:1142,123,0
2L	7311326	2L_7311326_SNP	T	C	1462.77	.	AC=2;AF=1.00;AN=2;BaseQRankSum=-0.446;ClippingRankSum=0.000;DB;DP=55;ExcessHet=3.0103;FS=0.000;MLEAC=2;MLEAF=1.00;MQ=43.91;MQRankSum=-0.097;QD=26.60;ReadPosRankSum=-0.589;SOR=0.223	GT:AD:DP:GQ:PL	1/1:1,54:55:99:1491,136,0
2L	7311483	2L_7311483_SNP	A	C	1128.77	.	AC=2;AF=1.00;AN=2;BaseQRankSum=-1.740;ClippingRankSum=0.000;DB;DP=48;ExcessHet=3.0103;FS=3.108;MLEAC=2;MLEAF=1.00;MQ=43.76;MQRankSum=-0.282;QD=25.08;ReadPosRankSum=2.599;SOR=0.365	GT:AD:DP:GQ:PL	1/1:1,44:45:99:1157,107,0
2L	7311665	2L_7311665_SNP	A	C	1251.77	.	AC=2;AF=1.00;AN=2;DB;DP=47;ExcessHet=3.0103;FS=0.000;MLEAC=2;MLEAF=1.00;MQ=43.81;QD=26.63;SOR=0.735	GT:AD:DP:GQ:PL	1/1:0,47:47:99:1280,140,0
2L	7311968	2L_7311968_SNP	C	G	1383.77	.	AC=2;AF=1.00;AN=2;DB;DP=51;ExcessHet=3.0103;FS=0.000;MLEAC=2;MLEAF=1.00;MQ=44.00;QD=27.13;SOR=1.094	GT:AD:DP:GQ:PL	1/1:0,51:51:99:1412,152,0
2L	7312330	.	C	CGAAACA	3146.73	.	AC=2;AF=1.00;AN=2;DP=72;ExcessHet=3.0103;FS=0.000;MLEAC=2;MLEAF=1.00;MQ=44.08;QD=32.01;SOR=0.844	GT:AD:DP:GQ:PL	1/1:0,69:69:99:3184,216,0
2L	7313250	2L_7313250_SNP	G	A	1139.77	.	AC=2;AF=1.00;AN=2;DB;DP=45;ExcessHet=3.0103;FS=0.000;MLEAC=2;MLEAF=1.00;MQ=44.00;QD=25.90;SOR=0.784	GT:AD:DP:GQ:PL	1/1:0,44:44:99:1168,131,0
2L	7313294	.	GT	G	1215.73	.	AC=2;AF=1.00;AN=2;DP=49;ExcessHet=3.0103;FS=0.000;MLEAC=2;MLEAF=1.00;MQ=44.00;QD=25.87;SOR=1.132	GT:AD:DP:GQ:PL	1/1:0,47:47:99:1253,141,0
2L	7313415	2L_7313415_SNP	T	C	1525.77	.	AC=2;AF=1.00;AN=2;DB;DP=60;ExcessHet=3.0103;FS=0.000;MLEAC=2;MLEAF=1.00;MQ=43.95;QD=26.31;SOR=0.914	GT:AD:DP:GQ:PL	1/1:0,58:58:99:1554,172,0
2L	7313494	.	T	C	1785.77	.	AC=2;AF=1.00;AN=2;DP=65;ExcessHet=3.0103;FS=0.000;MLEAC=2;MLEAF=1.00;MQ=43.96;QD=27.90;SOR=0.966	GT:AD:DP:GQ:PL	1/1:0,64:64:99:1814,192,0
2L	7315990	.	AT	A	1505.73	.	AC=2;AF=1.00;AN=2;DP=82;ExcessHet=3.0103;FS=0.000;MLEAC=2;MLEAF=1.00;MQ=43.87;QD=20.08;SOR=0.832	GT:AD:DP:GQ:PL	1/1:0,75:75:99:1543,223,0
2L	7316023	2L_7316023_SNP	C	T	2008.77	.	AC=2;AF=1.00;AN=2;BaseQRankSum=1.824;ClippingRankSum=0.000;DB;DP=74;ExcessHet=3.0103;FS=3.921;MLEAC=2;MLEAF=1.00;MQ=43.83;MQRankSum=-0.247;QD=27.15;ReadPosRankSum=-1.079;SOR=0.916	GT:AD:DP:GQ:PL	1/1:1,73:74:99:2037,198,0
2L	7316349	2L_7316349_SNP	T	C	1157.77	.	AC=2;AF=1.00;AN=2;DB;DP=27;ExcessHet=3.0103;FS=0.000;MLEAC=2;MLEAF=1.00;MQ=44.00;QD=31.52;SOR=1.781	GT:AD:DP:GQ:PL	1/1:0,27:27:81:1186,81,0
2L	7316354	2L_7316354_SNP	T	G	1126.77	.	AC=2;AF=1.00;AN=2;DB;DP=25;ExcessHet=3.0103;FS=0.000;MLEAC=2;MLEAF=1.00;MQ=44.00;QD=29.49;SOR=1.609	GT:AD:DP:GQ:PL	1/1:0,25:25:78:1155,78,0
2L	7316373	.	G	GGGT	1191.73	.	AC=2;AF=1.00;AN=2;DP=28;ExcessHet=3.0103;FS=0.000;MLEAC=2;MLEAF=1.00;MQ=43.79;QD=34.55;SOR=0.836	GT:AD:DP:GQ:PL	1/1:0,28:28:90:1229,90,0
2L	7316870	2L_7316870_SNP	A	G	1092.77	.	AC=2;AF=1.00;AN=2;DB;DP=39;ExcessHet=3.0103;FS=0.000;MLEAC=2;MLEAF=1.00;MQ=43.95;QD=28.02;SOR=1.096	GT:AD:DP:GQ:PL	1/1:0,39:39:99:1121,117,0
2L	7317181	.	TAA	T	2873.73	.	AC=2;AF=1.00;AN=2;DP=65;ExcessHet=3.0103;FS=0.000;MLEAC=2;MLEAF=1.00;MQ=43.72;QD=28.50;SOR=1.000	GT:AD:DP:GQ:PL	1/1:0,65:65:99:2911,196,0
2L	7317184	.	TTGCTC	T	2873.73	.	AC=2;AF=1.00;AN=2;DP=65;ExcessHet=3.0103;FS=0.000;MLEAC=2;MLEAF=1.00;MQ=43.72;QD=31.88;SOR=1.000	GT:AD:DP:GQ:PL	1/1:0,65:65:99:2911,196,0
2L	7317221	2L_7317221_SNP	G	T	1686.77	.	AC=2;AF=1.00;AN=2;DB;DP=61;ExcessHet=3.0103;FS=0.000;MLEAC=2;MLEAF=1.00;MQ=43.70;QD=27.65;SOR=0.865	GT:AD:DP:GQ:PL	1/1:0,61:61:99:1715,183,0
2L	7317264	2L_7317264_SNP	C	A	1694.77	.	AC=2;AF=1.00;AN=2;DB;DP=60;ExcessHet=3.0103;FS=0.000;MLEAC=2;MLEAF=1.00;MQ=43.64;QD=28.25;SOR=1.160	GT:AD:DP:GQ:PL	1/1:0,60:60:99:1723,180,0
2L	7317284	2L_7317284_SNP	T	A	1644.77	.	AC=2;AF=1.00;AN=2;DB;DP=59;ExcessHet=3.0103;FS=0.000;MLEAC=2;MLEAF=1.00;MQ=43.67;QD=27.88;SOR=1.421	GT:AD:DP:GQ:PL	1/1:0,59:59:99:1673,177,0
2L	7317344	2L_7317344_SNP	A	T	1796.77	.	AC=2;AF=1.00;AN=2;DB;DP=65;ExcessHet=3.0103;FS=0.000;MLEAC=2;MLEAF=1.00;MQ=43.85;QD=27.64;SOR=0.925	GT:AD:DP:GQ:PL	1/1:0,65:65:99:1825,195,0
2L	7317368	2L_7317368_SNP	A	C	1797.77	.	AC=2;AF=1.00;AN=2;DB;DP=67;ExcessHet=3.0103;FS=0.000;MLEAC=2;MLEAF=1.00;MQ=43.85;QD=26.83;SOR=0.990	GT:AD:DP:GQ:PL	1/1:0,67:67:99:1826,200,0
2L	7317445	2L_7317445_SNP	A	G	1950.77	.	AC=2;AF=1.00;AN=2;DB;DP=71;ExcessHet=3.0103;FS=0.000;MLEAC=2;MLEAF=1.00;MQ=43.94;QD=27.48;SOR=0.904	GT:AD:DP:GQ:PL	1/1:0,71:71:99:1979,212,0
2L	7317482	.	T	TG	3421.73	.	AC=2;AF=1.00;AN=2;DP=78;ExcessHet=3.0103;FS=0.000;MLEAC=2;MLEAF=1.00;MQ=43.95;QD=32.38;SOR=0.984	GT:AD:DP:GQ:PL	1/1:0,76:76:99:3459,232,0
2L	7317483	.	T	A	3430.77	.	AC=2;AF=1.00;AN=2;DP=77;ExcessHet=3.0103;FS=0.000;MLEAC=2;MLEAF=1.00;MQ=43.95;QD=35.88;SOR=0.948	GT:AD:DP:GQ:PL	1/1:0,77:77:99:3459,232,0
2L	7317540	2L_7317540_SNP	A	G	2224.77	.	AC=2;AF=1.00;AN=2;DB;DP=79;ExcessHet=3.0103;FS=0.000;MLEAC=2;MLEAF=1.00;MQ=43.95;QD=28.16;SOR=0.718	GT:AD:DP:GQ:PL	1/1:0,79:79:99:2253,237,0
2L	7317569	2L_7317569_SNP	T	C	1874.77	.	AC=2;AF=1.00;AN=2;DB;DP=68;ExcessHet=3.0103;FS=0.000;MLEAC=2;MLEAF=1.00;MQ=43.94;QD=27.57;SOR=0.693	GT:AD:DP:GQ:PL	1/1:0,68:68:99:1903,204,0
2L	7317793	.	A	C	1687.77	.	AC=2;AF=1.00;AN=2;DP=62;ExcessHet=3.0103;FS=0.000;MLEAC=2;MLEAF=1.00;MQ=44.00;QD=27.67;SOR=0.865	GT:AD:DP:GQ:PL	1/1:0,61:61:99:1716,182,0
2L	7317960	.	T	TA	1163.73	.	AC=2;AF=1.00;AN=2;BaseQRankSum=-0.814;ClippingRankSum=0.000;DP=62;ExcessHet=3.0103;FS=7.774;MLEAC=2;MLEAF=1.00;MQ=43.84;MQRankSum=-0.340;QD=20.06;ReadPosRankSum=0.064;SOR=0.887	GT:AD:DP:GQ:PL	1/1:2,56:58:99:1201,135,0
2L	7317972	.	GGAA	G	2549.73	.	AC=2;AF=1.00;AN=2;BaseQRankSum=1.831;ClippingRankSum=0.000;DP=63;ExcessHet=3.0103;FS=4.429;MLEAC=2;MLEAF=1.00;MQ=43.85;MQRankSum=-0.199;QD=37.93;ReadPosRankSum=-1.051;SOR=1.269	GT:AD:DP:GQ:PL	1/1:1,60:61:99:2587,139,0
2L	7318033	2L_7318033_SNP	T	G	2881.77	.	AC=2;AF=1.00;AN=2;BaseQRankSum=-0.720;ClippingRankSum=0.000;DB;DP=65;ExcessHet=3.0103;FS=3.505;MLEAC=2;MLEAF=1.00;MQ=43.70;MQRankSum=-0.327;QD=29.96;ReadPosRankSum=0.240;SOR=0.630	GT:AD:DP:GQ:PL	1/1:1,64:65:99:2910,160,0
2L	7318042	2L_7318042_SNP	A	T	2914.77	.	AC=2;AF=1.00;AN=2;BaseQRankSum=-1.503;ClippingRankSum=0.000;DB;DP=66;ExcessHet=3.0103;FS=3.571;MLEAC=2;MLEAF=1.00;MQ=43.68;MQRankSum=-0.352;QD=36.76;ReadPosRankSum=0.499;SOR=0.677	GT:AD:DP:GQ:PL	1/1:1,65:66:99:2943,160,0
2L	7318044	2L_7318044_SNP	G	A	2884.77	.	AC=2;AF=1.00;AN=2;BaseQRankSum=1.382;ClippingRankSum=0.000;DB;DP=67;ExcessHet=3.0103;FS=3.490;MLEAC=2;MLEAF=1.00;MQ=43.68;MQRankSum=-0.349;QD=25.72;ReadPosRankSum=0.569;SOR=0.618	GT:AD:DP:GQ:PL	1/1:1,66:67:99:2913,157,0
2L	7318060	2L_7318060_SNP	A	C	2986.77	.	AC=2;AF=1.00;AN=2;BaseQRankSum=0.216;ClippingRankSum=0.000;DB;DP=67;ExcessHet=3.0103;FS=3.076;MLEAC=2;MLEAF=1.00;MQ=43.65;MQRankSum=-0.376;QD=30.32;ReadPosRankSum=1.268;SOR=0.318	GT:AD:DP:GQ:PL	1/1:1,66:67:99:3015,163,0
2L	7318067	2L_7318067_SNP	T	C	3061.77	.	AC=2;AF=1.00;AN=2;BaseQRankSum=-1.235;ClippingRankSum=0.000;DB;DP=70;ExcessHet=3.0103;FS=0.000;MLEAC=2;MLEAF=1.00;MQ=43.67;MQRankSum=-0.366;QD=32.26;ReadPosRankSum=1.487;SOR=0.268	GT:AD:DP:GQ:PL	1/1:1,69:70:99:3090,169,0
2L	7318073	2L_7318073_SNP	T	A	2995.77	.	AC=2;AF=1.00;AN=2;DB;DP=68;ExcessHet=3.0103;FS=0.000;MLEAC=2;MLEAF=1.00;MQ=43.68;QD=30.88;SOR=0.752	GT:AD:DP:GQ:PL	1/1:0,68:68:99:3024,166,0
2L	7318129	2L_7318129_SNP	A	T	1524.77	.	AC=2;AF=1.00;AN=2;DB;DP=56;ExcessHet=3.0103;FS=0.000;MLEAC=2;MLEAF=1.00;MQ=43.77;QD=27.23;SOR=0.922	GT:AD:DP:GQ:PL	1/1:0,56:56:99:1553,168,0
2L	7318142	2L_7318142_SNP	T	C	1578.77	.	AC=2;AF=1.00;AN=2;DB;DP=57;ExcessHet=3.0103;FS=0.000;MLEAC=2;MLEAF=1.00;MQ=43.78;QD=27.70;SOR=0.800	GT:AD:DP:GQ:PL	1/1:0,57:57:99:1607,171,0
2L	7318182	2L_7318182_SNP	G	A	2273.77	.	AC=2;AF=1.00;AN=2;DB;DP=51;ExcessHet=3.0103;FS=0.000;MLEAC=2;MLEAF=1.00;MQ=43.85;QD=25.97;SOR=0.813	GT:AD:DP:GQ:PL	1/1:0,51:51:99:2302,163,0
2L	7318191	2L_7318191_SNP	G	T	2150.77	.	AC=2;AF=1.00;AN=2;DB;DP=51;ExcessHet=3.0103;FS=0.000;MLEAC=2;MLEAF=1.00;MQ=43.88;QD=28.65;SOR=0.732	GT:AD:DP:GQ:PL	1/1:0,51:51:99:2179,153,0
2L	7318746	.	A	AGT	1603.73	.	AC=2;AF=1.00;AN=2;DP=56;ExcessHet=3.0103;FS=0.000;MLEAC=2;MLEAF=1.00;MQ=43.97;QD=31.45;SOR=1.201	GT:AD:DP:GQ:PL	1/1:0,51:51:99:1641,153,0
2L	7318782	2L_7318782_SNP	T	G	1347.77	.	AC=2;AF=1.00;AN=2;DB;DP=49;ExcessHet=3.0103;FS=0.000;MLEAC=2;MLEAF=1.00;MQ=43.96;QD=28.08;SOR=1.298	GT:AD:DP:GQ:PL	1/1:0,48:48:99:1376,144,0
2L	7320020	2L_7320020_SNP	A	G	615.77	.	AC=2;AF=1.00;AN=2;DB;DP=23;ExcessHet=3.0103;FS=0.000;MLEAC=2;MLEAF=1.00;MQ=43.91;QD=26.77;SOR=2.833	GT:AD:DP:GQ:PL	1/1:0,23:23:69:644,69,0
2L	7320181	2L_7320181_SNP	C	T	1553.77	.	AC=2;AF=1.00;AN=2;DB;DP=58;ExcessHet=3.0103;FS=0.000;MLEAC=2;MLEAF=1.00;MQ=43.73;QD=27.26;SOR=0.877	GT:AD:DP:GQ:PL	1/1:0,57:57:99:1582,171,0
2L	7320571	2L_7320571_SNP	G	A	2460.77	.	AC=2;AF=1.00;AN=2;DB;DP=55;ExcessHet=3.0103;FS=0.000;MLEAC=2;MLEAF=1.00;MQ=43.96;QD=35.94;SOR=0.970	GT:AD:DP:GQ:PL	1/1:0,55:55:99:2489,169,0
2L	7320579	2L_7320579_SNP	T	G	2565.77	.	AC=2;AF=1.00;AN=2;DB;DP=57;ExcessHet=3.0103;FS=0.000;MLEAC=2;MLEAF=1.00;MQ=43.93;QD=34.38;SOR=0.960	GT:AD:DP:GQ:PL	1/1:0,57:57:99:2594,175,0
2L	7320596	2L_7320596_SNP	G	A	2582.77	.	AC=2;AF=1.00;AN=2;DB;DP=62;ExcessHet=3.0103;FS=0.000;MLEAC=2;MLEAF=1.00;MQ=43.94;QD=25.89;SOR=0.899	GT:AD:DP:GQ:PL	1/1:0,62:62:99:2611,187,0
2L	7320654	2L_7320654_SNP	A	C	1892.77	.	AC=2;AF=1.00;AN=2;DB;DP=69;ExcessHet=3.0103;FS=0.000;MLEAC=2;MLEAF=1.00;MQ=43.97;QD=27.83;SOR=0.752	GT:AD:DP:GQ:PL	1/1:0,68:68:99:1921,204,0
2L	7320681	2L_7320681_SNP	G	T	1855.77	.	AC=2;AF=1.00;AN=2;BaseQRankSum=1.728;ClippingRankSum=0.000;DB;DP=70;ExcessHet=3.0103;FS=0.000;MLEAC=2;MLEAF=1.00;MQ=43.75;MQRankSum=-0.086;QD=26.51;ReadPosRankSum=0.649;SOR=0.286	GT:AD:DP:GQ:PL	1/1:1,69:70:99:1884,200,0
2L	7320720	2L_7320720_SNP	G	T	2190.77	.	AC=2;AF=1.00;AN=2;DB;DP=81;ExcessHet=3.0103;FS=0.000;MLEAC=2;MLEAF=1.00;MQ=43.78;QD=27.38;SOR=0.743	GT:AD:DP:GQ:PL	1/1:0,80:80:99:2219,240,0
2L	7320906	.	ACT	A	2006.73	.	AC=2;AF=1.00;AN=2;DP=56;ExcessHet=3.0103;FS=0.000;MLEAC=2;MLEAF=1.00;MQ=44.00;QD=35.50;SOR=1.329	GT:AD:DP:GQ:PL	1/1:0,54:54:99:2044,163,0
2L	7322827	.	AGGGGG	A	176.80	.	AC=1;AF=0.500;AN=2;BaseQRankSum=-2.100;ClippingRankSum=0.000;DP=12;ExcessHet=3.0103;FS=0.000;MLEAC=1;MLEAF=0.500;MQ=44.00;MQRankSum=0.000;QD=22.10;SOR=0.693	GT:AD:DP:GQ:PL	0/1:2,6:8:18:214,0,18
2L	7323529	2L_7323529_SNP	G	A	1685.77	.	AC=2;AF=1.00;AN=2;DB;DP=38;ExcessHet=3.0103;FS=0.000;MLEAC=2;MLEAF=1.00;MQ=43.95;QD=28.98;SOR=1.040	GT:AD:DP:GQ:PL	1/1:0,38:38:99:1714,117,0
2L	7323540	2L_7323540_SNP	T	C	1949.77	.	AC=2;AF=1.00;AN=2;DB;DP=44;ExcessHet=3.0103;FS=0.000;MLEAC=2;MLEAF=1.00;MQ=43.96;QD=30.04;SOR=1.364	GT:AD:DP:GQ:PL	1/1:0,44:44:99:1978,138,0
2L	7323541	2L_7323541_SNP	C	T	1922.77	.	AC=2;AF=1.00;AN=2;DB;DP=45;ExcessHet=3.0103;FS=0.000;MLEAC=2;MLEAF=1.00;MQ=43.96;QD=27.11;SOR=1.280	GT:AD:DP:GQ:PL	1/1:0,45:45:99:1951,135,0
2L	7323608	2L_7323608_SNP	T	C	2690.77	.	AC=2;AF=1.00;AN=2;DB;DP=61;ExcessHet=3.0103;FS=0.000;MLEAC=2;MLEAF=1.00;MQ=44.00;QD=22.87;SOR=1.197	GT:AD:DP:GQ:PL	1/1:0,61:61:99:2719,184,0
2L	7323625	2L_7323625_SNP	T	C	3031.77	.	AC=2;AF=1.00;AN=2;DB;DP=67;ExcessHet=3.0103;FS=0.000;MLEAC=2;MLEAF=1.00;MQ=43.97;QD=29.65;SOR=1.146	GT:AD:DP:GQ:PL	1/1:0,67:67:99:3060,205,0
2L	7323627	2L_7323627_SNP	T	C	3031.77	.	AC=2;AF=1.00;AN=2;DB;DP=68;ExcessHet=3.0103;FS=0.000;MLEAC=2;MLEAF=1.00;MQ=43.97;QD=32.48;SOR=1.098	GT:AD:DP:GQ:PL	1/1:0,68:68:99:3060,205,0
2L	7323633	2L_7323633_SNP	C	T	3005.77	.	AC=2;AF=1.00;AN=2;DB;DP=67;ExcessHet=3.0103;FS=0.000;MLEAC=2;MLEAF=1.00;MQ=43.97;QD=22.79;SOR=1.066	GT:AD:DP:GQ:PL	1/1:0,67:67:99:3034,205,0
2L	7324131	2L_7324131_SNP	T	A	2749.77	.	AC=2;AF=1.00;AN=2;DB;DP=62;ExcessHet=3.0103;FS=0.000;MLEAC=2;MLEAF=1.00;MQ=43.95;QD=31.52;SOR=1.143	GT:AD:DP:GQ:PL	1/1:0,62:62:99:2778,187,0
2L	7324132	.	C	T	2749.77	.	AC=2;AF=1.00;AN=2;DP=62;ExcessHet=3.0103;FS=0.000;MLEAC=2;MLEAF=1.00;MQ=43.95;QD=26.48;SOR=1.143	GT:AD:DP:GQ:PL	1/1:0,62:62:99:2778,187,0
2L	7324143	2L_7324143_SNP	T	A	2689.77	.	AC=2;AF=1.00;AN=2;DB;DP=61;ExcessHet=3.0103;FS=0.000;MLEAC=2;MLEAF=1.00;MQ=43.95;QD=30.06;SOR=1.022	GT:AD:DP:GQ:PL	1/1:0,61:61:99:2718,187,0
2L	7324815	.	A	G	1630.77	.	AC=2;AF=1.00;AN=2;DP=61;ExcessHet=3.0103;FS=0.000;MLEAC=2;MLEAF=1.00;MQ=44.00;QD=27.18;SOR=0.906	GT:AD:DP:GQ:PL	1/1:0,60:60:99:1659,180,0
2L	7325262	2L_7325262_SNP	C	T	1580.77	.	AC=2;AF=1.00;AN=2;DB;DP=56;ExcessHet=3.0103;FS=0.000;MLEAC=2;MLEAF=1.00;MQ=44.00;QD=28.23;SOR=0.765	GT:AD:DP:GQ:PL	1/1:0,56:56:99:1609,168,0
2L	7325308	2L_7325308_SNP	T	C	1821.77	.	AC=2;AF=1.00;AN=2;DB;DP=66;ExcessHet=3.0103;FS=0.000;MLEAC=2;MLEAF=1.00;MQ=44.00;QD=27.60;SOR=0.754	GT:AD:DP:GQ:PL	1/1:0,66:66:99:1850,197,0
2L	7325332	2L_7325332_SNP	C	T	1949.77	.	AC=2;AF=1.00;AN=2;DB;DP=69;ExcessHet=3.0103;FS=0.000;MLEAC=2;MLEAF=1.00;MQ=44.00;QD=28.26;SOR=0.844	GT:AD:DP:GQ:PL	1/1:0,69:69:99:1978,207,0
2L	7325370	2L_7325370_SNP	C	T	1642.77	.	AC=2;AF=1.00;AN=2;DB;DP=64;ExcessHet=3.0103;FS=0.000;MLEAC=2;MLEAF=1.00;MQ=44.00;QD=26.50;SOR=0.899	GT:AD:DP:GQ:PL	1/1:0,62:62:99:1671,185,0
2L	7325702	.	AGAGTC	A	2337.73	.	AC=2;AF=1.00;AN=2;DP=55;ExcessHet=3.0103;FS=0.000;MLEAC=2;MLEAF=1.00;MQ=43.83;QD=27.06;SOR=0.892	GT:AD:DP:GQ:PL	1/1:0,53:53:99:2375,160,0
2L	7325944	2L_7325944_SNP	C	T	1176.77	.	AC=2;AF=1.00;AN=2;DB;DP=43;ExcessHet=3.0103;FS=0.000;MLEAC=2;MLEAF=1.00;MQ=40.51;QD=27.37;SOR=1.055	GT:AD:DP:GQ:PL	1/1:0,43:43:99:1205,129,0
2L	7325965	.	TGGGGATCCGGTGATCTGGGCATCTGGCGATCC	T	1601.73	.	AC=2;AF=1.00;AN=2;DP=41;ExcessHet=3.0103;FS=0.000;MLEAC=2;MLEAF=1.00;MQ=40.24;QD=29.43;SOR=0.927	GT:AD:DP:GQ:PL	1/1:0,36:36:99:1639,113,0
2L	7326020	2L_7326020_SNP	C	G	1511.77	.	AC=2;AF=1.00;AN=2;DB;DP=35;ExcessHet=3.0103;FS=0.000;MLEAC=2;MLEAF=1.00;MQ=39.37;QD=24.93;SOR=1.002	GT:AD:DP:GQ:PL	1/1:0,35:35:99:1540,109,0
2L	7326099	.	A	ACT	1434.73	.	AC=2;AF=1.00;AN=2;DP=42;ExcessHet=3.0103;FS=0.000;MLEAC=1;MLEAF=0.500;MQ=39.91;QD=34.99;SOR=1.270	GT:AD:DP:GQ:PL	1/1:0,41:41:99:1447,125,0
2L	7326508	2L_7326508_SNP	G	C	2073.77	.	AC=2;AF=1.00;AN=2;DB;DP=77;ExcessHet=3.0103;FS=0.000;MLEAC=2;MLEAF=1.00;MQ=43.57;QD=26.93;SOR=0.828	GT:AD:DP:GQ:PL	1/1:0,77:77:99:2102,229,0
2L	7326544	2L_7326544_SNP	A	G	3330.77	.	AC=2;AF=1.00;AN=2;DB;DP=77;ExcessHet=3.0103;FS=0.000;MLEAC=2;MLEAF=1.00;MQ=43.31;QD=32.30;SOR=0.920	GT:AD:DP:GQ:PL	1/1:0,76:76:99:3359,229,0
2L	7326553	2L_7326553_SNP	T	G	3424.77	.	AC=2;AF=1.00;AN=2;DB;DP=78;ExcessHet=3.0103;FS=0.000;MLEAC=2;MLEAF=1.00;MQ=43.31;QD=30.42;SOR=0.887	GT:AD:DP:GQ:PL	1/1:0,77:77:99:3453,232,0
2L	7326556	2L_7326556_SNP	G	A	3469.77	.	AC=2;AF=1.00;AN=2;DB;DP=76;ExcessHet=3.0103;FS=0.000;MLEAC=2;MLEAF=1.00;MQ=43.29;QD=34.00;SOR=0.955	GT:AD:DP:GQ:PL	1/1:0,75:75:99:3498,235,0
2L	7326558	2L_7326558_SNP	A	G	3436.77	.	AC=2;AF=1.00;AN=2;DB;DP=76;ExcessHet=3.0103;FS=0.000;MLEAC=2;MLEAF=1.00;MQ=43.29;QD=28.86;SOR=1.022	GT:AD:DP:GQ:PL	1/1:0,75:75:99:3465,232,0
2L	7326561	2L_7326561_SNP	C	T	3436.77	.	AC=2;AF=1.00;AN=2;DB;DP=77;ExcessHet=3.0103;FS=0.000;MLEAC=2;MLEAF=1.00;MQ=43.30;QD=29.88;SOR=1.051	GT:AD:DP:GQ:PL	1/1:0,76:76:99:3465,232,0
2L	7326563	2L_7326563_SNP	T	A	3489.77	.	AC=2;AF=1.00;AN=2;DB;DP=77;ExcessHet=3.0103;FS=0.000;MLEAC=2;MLEAF=1.00;MQ=43.27;QD=33.56;SOR=0.984	GT:AD:DP:GQ:PL	1/1:0,76:76:99:3518,238,0
2L	7326572	2L_7326572_SNP	A	T	3519.77	.	AC=2;AF=1.00;AN=2;DB;DP=81;ExcessHet=3.0103;FS=0.000;MLEAC=2;MLEAF=1.00;MQ=43.26;QD=34.25;SOR=0.968	GT:AD:DP:GQ:PL	1/1:0,80:80:99:3548,244,0
2L	7326592	2L_7326592_SNP	T	A	3542.77	.	AC=2;AF=1.00;AN=2;DB;DP=81;ExcessHet=3.0103;FS=0.000;MLEAC=2;MLEAF=1.00;MQ=43.31;QD=27.82;SOR=0.743	GT:AD:DP:GQ:PL	1/1:0,80:80:99:3571,241,0
2L	7326593	2L_7326593_SNP	T	C	3542.77	.	AC=2;AF=1.00;AN=2;DB;DP=79;ExcessHet=3.0103;FS=0.000;MLEAC=2;MLEAF=1.00;MQ=43.29;QD=32.69;SOR=0.693	GT:AD:DP:GQ:PL	1/1:0,78:78:99:3571,241,0
2L	7326598	.	T	A	3499.77	.	AC=2;AF=1.00;AN=2;DP=80;ExcessHet=3.0103;FS=0.000;MLEAC=2;MLEAF=1.00;MQ=43.30;QD=31.57;SOR=0.718	GT:AD:DP:GQ:PL	1/1:0,79:79:99:3528,238,0
2L	7326612	2L_7326612_SNP	T	A	1989.77	.	AC=2;AF=1.00;AN=2;DB;DP=72;ExcessHet=3.0103;FS=0.000;MLEAC=2;MLEAF=1.00;MQ=43.30;QD=28.02;SOR=0.840	GT:AD:DP:GQ:PL	1/1:0,71:71:99:2018,213,0
2L	7326634	2L_7326634_SNP	C	T	1964.77	.	AC=2;AF=1.00;AN=2;DB;DP=70;ExcessHet=3.0103;FS=0.000;MLEAC=2;MLEAF=1.00;MQ=43.37;QD=28.47;SOR=0.910	GT:AD:DP:GQ:PL	1/1:0,69:69:99:1993,207,0
2L	7326655	2L_7326655_SNP	G	A	1911.77	.	AC=2;AF=1.00;AN=2;DB;DP=68;ExcessHet=3.0103;FS=0.000;MLEAC=2;MLEAF=1.00;MQ=43.32;QD=28.53;SOR=0.723	GT:AD:DP:GQ:PL	1/1:0,67:67:99:1940,201,0
2L	7326729	2L_7326729_SNP	G	T	1522.77	.	AC=2;AF=1.00;AN=2;DB;DP=55;ExcessHet=3.0103;FS=0.000;MLEAC=2;MLEAF=1.00;MQ=43.71;QD=27.69;SOR=0.884	GT:AD:DP:GQ:PL	1/1:0,55:55:99:1551,164,0
2L	7327069	2L_7327069_SNP	C	T	2760.77	.	AC=2;AF=1.00;AN=2;DB;DP=62;ExcessHet=3.0103;FS=0.000;MLEAC=2;MLEAF=1.00;MQ=44.00;QD=29.40;SOR=1.057	GT:AD:DP:GQ:PL	1/1:0,62:62:99:2789,190,0
2L	7327076	2L_7327076_SNP	C	T	2817.77	.	AC=2;AF=1.00;AN=2;DB;DP=64;ExcessHet=3.0103;FS=0.000;MLEAC=2;MLEAF=1.00;MQ=44.00;QD=25.13;SOR=0.892	GT:AD:DP:GQ:PL	1/1:0,64:64:99:2846,196,0
2L	7327133	2L_7327133_SNP	G	T	1634.77	.	AC=2;AF=1.00;AN=2;DB;DP=60;ExcessHet=3.0103;FS=0.000;MLEAC=2;MLEAF=1.00;MQ=43.97;QD=27.25;SOR=0.906	GT:AD:DP:GQ:PL	1/1:0,60:60:99:1663,180,0
2L	7327162	2L_7327162_SNP	G	T	1664.77	.	AC=2;AF=1.00;AN=2;BaseQRankSum=1.786;ClippingRankSum=0.000;DB;DP=59;ExcessHet=3.0103;FS=4.091;MLEAC=2;MLEAF=1.00;MQ=43.97;MQRankSum=0.000;QD=28.22;ReadPosRankSum=-0.612;SOR=1.043	GT:AD:DP:GQ:PL	1/1:1,58:59:99:1693,167,0
2L	7327311	.	G	GT	1226.73	.	AC=2;AF=1.00;AN=2;DP=57;ExcessHet=3.0103;FS=0.000;MLEAC=2;MLEAF=1.00;MQ=44.00;QD=23.15;SOR=1.179	GT:AD:DP:GQ:PL	1/1:0,53:53:99:1264,158,0
2L	7327565	.	TA	T	1872.73	.	AC=2;AF=1.00;AN=2;DP=74;ExcessHet=3.0103;FS=0.000;MLEAC=2;MLEAF=1.00;MQ=44.00;QD=26.01;SOR=0.807	GT:AD:DP:GQ:PL	1/1:0,72:72:99:1910,216,0
2L	7327633	2L_7327633_SNP	C	T	2102.77	.	AC=2;AF=1.00;AN=2;DB;DP=76;ExcessHet=3.0103;FS=0.000;MLEAC=2;MLEAF=1.00;MQ=43.95;QD=27.67;SOR=1.194	GT:AD:DP:GQ:PL	1/1:0,76:76:99:2131,227,0
2L	7327797	2L_7327797_SNP	T	A	2105.77	.	AC=2;AF=1.00;AN=2;DB;DP=76;ExcessHet=3.0103;FS=0.000;MLEAC=2;MLEAF=1.00;MQ=43.97;QD=27.71;SOR=1.194	GT:AD:DP:GQ:PL	1/1:0,76:76:99:2134,227,0
2L	7327831	2L_7327831_SNP	A	T	3436.77	.	AC=2;AF=1.00;AN=2;DB;DP=78;ExcessHet=3.0103;FS=0.000;MLEAC=2;MLEAF=1.00;MQ=44.00;QD=27.71;SOR=0.976	GT:AD:DP:GQ:PL	1/1:0,78:78:99:3465,244,0
2L	7327839	2L_7327839_SNP	A	T	3507.77	.	AC=2;AF=1.00;AN=2;DB;DP=78;ExcessHet=3.0103;FS=0.000;MLEAC=2;MLEAF=1.00;MQ=43.97;QD=29.59;SOR=0.855	GT:AD:DP:GQ:PL	1/1:0,78:78:99:3536,250,0
2L	7327865	2L_7327865_SNP	A	T	3062.77	.	AC=2;AF=1.00;AN=2;DB;DP=71;ExcessHet=3.0103;FS=0.000;MLEAC=2;MLEAF=1.00;MQ=43.97;QD=34.47;SOR=0.779	GT:AD:DP:GQ:PL	1/1:0,71:71:99:3091,215,0
2L	7327868	2L_7327868_SNP	A	G	2987.77	.	AC=2;AF=1.00;AN=2;DB;DP=68;ExcessHet=3.0103;FS=0.000;MLEAC=2;MLEAF=1.00;MQ=43.97;QD=32.80;SOR=0.814	GT:AD:DP:GQ:PL	1/1:0,68:68:99:3016,206,0
2L	7327881	2L_7327881_SNP	C	G	1923.77	.	AC=2;AF=1.00;AN=2;DB;DP=71;ExcessHet=3.0103;FS=0.000;MLEAC=2;MLEAF=1.00;MQ=43.97;QD=27.10;SOR=0.779	GT:AD:DP:GQ:PL	1/1:0,71:71:99:1952,212,0
2L	7327945	2L_7327945_SNP	C	T	2224.77	.	AC=2;AF=1.00;AN=2;DB;DP=79;ExcessHet=3.0103;FS=0.000;MLEAC=2;MLEAF=1.00;MQ=44.00;QD=28.16;SOR=1.003	GT:AD:DP:GQ:PL	1/1:0,79:79:99:2253,237,0
2L	7327959	2L_7327959_SNP	G	C	2272.77	.	AC=2;AF=1.00;AN=2;DB;DP=82;ExcessHet=3.0103;FS=0.000;MLEAC=2;MLEAF=1.00;MQ=44.00;QD=27.72;SOR=1.151	GT:AD:DP:GQ:PL	1/1:0,82:82:99:2301,246,0
2L	7328013	2L_7328013_SNP	G	T	2612.77	.	AC=2;AF=1.00;AN=2;BaseQRankSum=1.664;ClippingRankSum=0.000;DB;DP=94;ExcessHet=3.0103;FS=0.000;MLEAC=2;MLEAF=1.00;MQ=43.98;MQRankSum=0.000;QD=27.80;ReadPosRankSum=-0.521;SOR=0.250	GT:AD:DP:GQ:PL	1/1:1,93:94:99:2641,257,0
2L	7328170	2L_7328170_SNP	T	C	2290.77	.	AC=2;AF=1.00;AN=2;DB;DP=84;ExcessHet=3.0103;FS=0.000;MLEAC=2;MLEAF=1.00;MQ=44.00;QD=27.27;SOR=1.206	GT:AD:DP:GQ:PL	1/1:0,84:84:99:2319,250,0
2L	7328210	.	GA	G	3011.73	.	AC=2;AF=1.00;AN=2;DP=87;ExcessHet=3.0103;FS=0.000;MLEAC=2;MLEAF=1.00;MQ=44.00;QD=34.62;SOR=0.917	GT:AD:DP:GQ:PL	1/1:0,87:87:99:3049,262,0
2L	7328337	2L_7328337_SNP	T	C	2575.77	.	AC=2;AF=1.00;AN=2;DB;DP=94;ExcessHet=3.0103;FS=0.000;MLEAC=2;MLEAF=1.00;MQ=43.93;QD=27.40;SOR=0.976	GT:AD:DP:GQ:PL	1/1:0,94:94:99:2604,281,0
2L	7328414	.	TCCAATTGG	T	3384.73	.	AC=2;AF=1.00;AN=2;DP=83;ExcessHet=3.0103;FS=0.000;MLEAC=2;MLEAF=1.00;MQ=43.92;QD=32.45;SOR=0.693	GT:AD:DP:GQ:PL	1/1:0,76:76:99:3422,230,0
2L	7328762	2L_7328762_SNP	A	G	2802.77	.	AC=2;AF=1.00;AN=2;BaseQRankSum=-0.793;ClippingRankSum=0.000;DB;DP=66;ExcessHet=3.0103;FS=0.000;MLEAC=2;MLEAF=1.00;MQ=43.76;MQRankSum=2.739;QD=32.47;ReadPosRankSum=0.999;SOR=0.357	GT:AD:DP:GQ:PL	1/1:1,65:66:99:2831,171,0
2L	7328768	2L_7328768_SNP	A	T	2766.77	.	AC=2;AF=1.00;AN=2;BaseQRankSum=-1.041;ClippingRankSum=0.000;DB;DP=63;ExcessHet=3.0103;FS=0.000;MLEAC=2;MLEAF=1.00;MQ=43.75;MQRankSum=2.670;QD=25.05;ReadPosRankSum=0.880;SOR=0.278	GT:AD:DP:GQ:PL	1/1:1,62:63:99:2795,165,0
2L	7328776	2L_7328776_SNP	A	T	2867.77	.	AC=2;AF=1.00;AN=2;BaseQRankSum=0.052;ClippingRankSum=0.000;DB;DP=68;ExcessHet=3.0103;FS=0.000;MLEAC=2;MLEAF=1.00;MQ=43.74;MQRankSum=2.604;QD=26.37;ReadPosRankSum=0.306;SOR=0.260	GT:AD:DP:GQ:PL	1/1:1,67:68:99:2896,177,0
2L	7328802	.	C	A	2910.77	.	AC=2;AF=1.00;AN=2;DP=70;ExcessHet=3.0103;FS=0.000;MLEAC=2;MLEAF=1.00;MQ=43.83;QD=23.96;SOR=0.941	GT:AD:DP:GQ:PL	1/1:0,70:70:99:2939,211,0
2L	7328824	.	A	G	2713.77	.	AC=2;AF=1.00;AN=2;BaseQRankSum=0.321;ClippingRankSum=0.000;DP=67;ExcessHet=3.0103;FS=3.076;MLEAC=2;MLEAF=1.00;MQ=43.85;MQRankSum=2.468;QD=27.71;ReadPosRankSum=-1.267;SOR=0.318	GT:AD:DP:GQ:PL	1/1:1,66:67:99:2742,159,0
2L	7328826	2L_7328826_SNP	G	A	3005.77	.	AC=2;AF=1.00;AN=2;DB;DP=66;ExcessHet=3.0103;FS=0.000;MLEAC=2;MLEAF=1.00;MQ=43.85;QD=32.71;SOR=0.754	GT:AD:DP:GQ:PL	1/1:0,66:66:99:3034,205,0
2L	7328832	.	A	AT	2779.73	.	AC=2;AF=1.00;AN=2;DP=63;ExcessHet=3.0103;FS=0.000;MLEAC=2;MLEAF=1.00;MQ=43.84;QD=29.81;SOR=0.826	GT:AD:DP:GQ:PL	1/1:0,62:62:99:2817,190,0
2L	7328863	2L_7328863_SNP	A	C	2815.77	.	AC=2;AF=1.00;AN=2;BaseQRankSum=-1.129;ClippingRankSum=0.000;DB;DP=67;ExcessHet=3.0103;FS=0.000;MLEAC=2;MLEAF=1.00;MQ=43.71;MQRankSum=2.578;QD=30.74;ReadPosRankSum=0.621;SOR=0.248	GT:AD:DP:GQ:PL	1/1:1,66:67:99:2844,159,0
2L	7328886	2L_7328886_SNP	A	G	2976.77	.	AC=2;AF=1.00;AN=2;BaseQRankSum=-1.576;ClippingRankSum=0.000;DB;DP=74;ExcessHet=3.0103;FS=0.000;MLEAC=2;MLEAF=1.00;MQ=43.69;MQRankSum=2.426;QD=27.18;ReadPosRankSum=1.452;SOR=0.310	GT:AD:DP:GQ:PL	1/1:1,73:74:99:3005,177,0
2L	7328917	2L_7328917_SNP	A	G	2912.77	.	AC=2;AF=1.00;AN=2;DB;DP=70;ExcessHet=3.0103;FS=0.000;MLEAC=2;MLEAF=1.00;MQ=43.75;QD=27.39;SOR=1.011	GT:AD:DP:GQ:PL	1/1:0,70:70:99:2941,211,0
2L	7328923	2L_7328923_SNP	A	G	2855.77	.	AC=2;AF=1.00;AN=2;DB;DP=65;ExcessHet=3.0103;FS=0.000;MLEAC=2;MLEAF=1.00;MQ=43.73;QD=29.47;SOR=1.000	GT:AD:DP:GQ:PL	1/1:0,65:65:99:2884,205,0
2L	7328989	2L_7328989_SNP	A	C	1488.77	.	AC=2;AF=1.00;AN=2;DB;DP=60;ExcessHet=3.0103;FS=0.000;MLEAC=2;MLEAF=1.00;MQ=43.84;QD=25.23;SOR=0.950	GT:AD:DP:GQ:PL	1/1:0,59:59:99:1517,174,0
2L	7329036	2L_7329036_SNP	T	C	1478.77	.	AC=2;AF=1.00;AN=2;DB;DP=55;ExcessHet=3.0103;FS=0.000;MLEAC=2;MLEAF=1.00;MQ=43.89;QD=26.89;SOR=0.729	GT:AD:DP:GQ:PL	1/1:0,55:55:99:1507,164,0
2L	7329075	.	CA	C	2366.73	.	AC=2;AF=1.00;AN=2;DP=54;ExcessHet=3.0103;FS=0.000;MLEAC=2;MLEAF=1.00;MQ=43.96;QD=23.05;SOR=0.846	GT:AD:DP:GQ:PL	1/1:0,54:54:99:2404,166,0
2L	7329077	.	A	G	2375.77	.	AC=2;AF=1.00;AN=2;DP=55;ExcessHet=3.0103;FS=0.000;MLEAC=2;MLEAF=1.00;MQ=43.96;QD=27.40;SOR=0.804	GT:AD:DP:GQ:PL	1/1:0,55:55:99:2404,166,0
2L	7329288	2L_7329288_SNP	G	C	2160.77	.	AC=2;AF=1.00;AN=2;DB;DP=50;ExcessHet=3.0103;FS=0.000;MLEAC=2;MLEAF=1.00;MQ=43.92;QD=31.90;SOR=1.519	GT:AD:DP:GQ:PL	1/1:0,50:50:99:2189,153,0
2L	7329294	.	GGTGGGGCGATA	G	2090.73	.	AC=2;AF=1.00;AN=2;DP=47;ExcessHet=3.0103;FS=0.000;MLEAC=2;MLEAF=1.00;MQ=43.92;QD=32.41;SOR=1.378	GT:AD:DP:GQ:PL	1/1:0,47:47:99:2128,147,0
2L	7329612	2L_7329612_SNP	C	G	1798.77	.	AC=2;AF=1.00;AN=2;DB;DP=64;ExcessHet=3.0103;FS=0.000;MLEAC=2;MLEAF=1.00;MQ=43.97;QD=28.11;SOR=0.756	GT:AD:DP:GQ:PL	1/1:0,64:64:99:1827,192,0
2L	7329762	2L_7329762_SNP	C	T	3381.77	.	AC=2;AF=1.00;AN=2;DB;DP=76;ExcessHet=3.0103;FS=0.000;MLEAC=2;MLEAF=1.00;MQ=44.00;QD=35.57;SOR=0.984	GT:AD:DP:GQ:PL	1/1:0,76:76:99:3410,232,0
2L	7329769	2L_7329769_SNP	T	A	3389.77	.	AC=2;AF=1.00;AN=2;DB;DP=77;ExcessHet=3.0103;FS=0.000;MLEAC=2;MLEAF=1.00;MQ=44.00;QD=31.77;SOR=1.012	GT:AD:DP:GQ:PL	1/1:0,77:77:99:3418,232,0
2L	7330039	2L_7330039_SNP	C	T	1747.77	.	AC=2;AF=1.00;AN=2;DB;DP=63;ExcessHet=3.0103;FS=0.000;MLEAC=2;MLEAF=1.00;MQ=44.00;QD=27.74;SOR=0.859	GT:AD:DP:GQ:PL	1/1:0,63:63:99:1776,189,0
2L	7330113	2L_7330113_SNP	A	T	1796.77	.	AC=2;AF=1.00;AN=2;DB;DP=65;ExcessHet=3.0103;FS=0.000;MLEAC=2;MLEAF=1.00;MQ=44.00;QD=27.64;SOR=0.925	GT:AD:DP:GQ:PL	1/1:0,65:65:99:1825,195,0
2L	7330140	2L_7330140_DEL	GTTCAGA	G	2933.73	.	AC=2;AF=1.00;AN=2;DB;DP=68;ExcessHet=3.0103;FS=0.000;MLEAC=2;MLEAF=1.00;MQ=44.00;QD=29.80;SOR=0.990	GT:AD:DP:GQ:PL	1/1:0,67:67:99:2971,202,0
2L	7330152	.	CTT	C	1829.73	.	AC=2;AF=1.00;AN=2;DP=66;ExcessHet=3.0103;FS=0.000;MLEAC=2;MLEAF=1.00;MQ=44.00;QD=30.00;SOR=1.022	GT:AD:DP:GQ:PL	1/1:0,61:61:99:1867,183,0
2L	7330167	2L_7330167_SNP	A	T	1850.77	.	AC=2;AF=1.00;AN=2;DB;DP=66;ExcessHet=3.0103;FS=0.000;MLEAC=2;MLEAF=1.00;MQ=44.00;QD=28.04;SOR=0.818	GT:AD:DP:GQ:PL	1/1:0,66:66:99:1879,198,0
2L	7330182	2L_7330182_SNP	C	T	1717.77	.	AC=2;AF=1.00;AN=2;DB;DP=60;ExcessHet=3.0103;FS=0.000;MLEAC=2;MLEAF=1.00;MQ=44.00;QD=29.11;SOR=0.796	GT:AD:DP:GQ:PL	1/1:0,59:59:99:1746,177,0
2L	7332020	2L_7332020_SNP	T	G	1734.77	.	AC=2;AF=1.00;AN=2;DB;DP=63;ExcessHet=3.0103;FS=0.000;MLEAC=2;MLEAF=1.00;MQ=44.00;QD=27.54;SOR=1.573	GT:AD:DP:GQ:PL	1/1:0,63:63:99:1763,189,0
2L	7332129	.	A	G	1484.77	.	AC=2;AF=1.00;AN=2;DP=54;ExcessHet=3.0103;FS=0.000;MLEAC=2;MLEAF=1.00;MQ=43.89;QD=27.50;SOR=1.118	GT:AD:DP:GQ:PL	1/1:0,54:54:99:1513,162,0
2L	7332186	2L_7332186_SNP	C	A	1628.77	.	AC=2;AF=1.00;AN=2;DB;DP=58;ExcessHet=3.0103;FS=0.000;MLEAC=2;MLEAF=1.00;MQ=43.90;QD=28.08;SOR=0.997	GT:AD:DP:GQ:PL	1/1:0,58:58:99:1657,174,0
2L	7332488	.	C	CT	318.74	.	AC=1;AF=0.500;AN=2;BaseQRankSum=1.916;ClippingRankSum=0.000;DP=48;ExcessHet=3.0103;FS=0.000;MLEAC=1;MLEAF=0.500;MQ=43.73;MQRankSum=-0.236;QD=10.28;ReadPosRankSum=-1.166;SOR=0.473	GT:AD:DP:GQ:PL	0/1:7,24:31:25:356,0,25
2L	7333140	2L_7333140_SNP	G	T	1829.77	.	AC=2;AF=1.00;AN=2;DB;DP=69;ExcessHet=3.0103;FS=0.000;MLEAC=2;MLEAF=1.00;MQ=44.00;QD=26.91;SOR=1.022	GT:AD:DP:GQ:PL	1/1:0,68:68:99:1858,204,0
2L	7333819	.	A	C	1892.77	.	AC=2;AF=1.00;AN=2;DP=45;ExcessHet=3.0103;FS=0.000;MLEAC=2;MLEAF=1.00;MQ=44.93;QD=34.96;SOR=0.737	GT:AD:DP:GQ:PL	1/1:0,45:45:99:1921,135,0
2L	7333824	.	ACGATC	A	1828.73	.	AC=2;AF=1.00;AN=2;DP=42;ExcessHet=3.0103;FS=0.000;MLEAC=2;MLEAF=1.00;MQ=44.99;QD=33.46;SOR=0.693	GT:AD:DP:GQ:PL	1/1:0,42:42:99:1866,129,0
2L	7335680	2L_7335680_SNP	G	A	2134.77	.	AC=2;AF=1.00;AN=2;DB;DP=75;ExcessHet=3.0103;FS=0.000;MLEAC=2;MLEAF=1.00;MQ=43.97;QD=28.46;SOR=0.774	GT:AD:DP:GQ:PL	1/1:0,75:75:99:2163,224,0
2L	7335743	2L_7335743_SNP	T	C	1717.77	.	AC=2;AF=1.00;AN=2;DB;DP=62;ExcessHet=3.0103;FS=0.000;MLEAC=2;MLEAF=1.00;MQ=43.91;QD=27.71;SOR=0.758	GT:AD:DP:GQ:PL	1/1:0,62:62:99:1746,186,0
2L	7335814	2L_7335814_SNP	T	A	1783.77	.	AC=2;AF=1.00;AN=2;DB;DP=68;ExcessHet=3.0103;FS=0.000;MLEAC=2;MLEAF=1.00;MQ=43.77;QD=27.44;SOR=0.787	GT:AD:DP:GQ:PL	1/1:0,65:65:99:1812,195,0
2L	7336149	.	G	GGTCTCC	2419.73	.	AC=2;AF=1.00;AN=2;DP=58;ExcessHet=3.0103;FS=0.000;MLEAC=2;MLEAF=1.00;MQ=42.63;QD=29.98;SOR=0.770	GT:AD:DP:GQ:PL	1/1:0,52:52:99:2457,164,0
2L	7336161	2L_7336161_SNP	T	A	2536.77	.	AC=2;AF=1.00;AN=2;DB;DP=57;ExcessHet=3.0103;FS=0.000;MLEAC=2;MLEAF=1.00;MQ=42.64;QD=33.81;SOR=0.728	GT:AD:DP:GQ:PL	1/1:0,57:57:99:2565,172,0
2L	7336169	.	G	C	2758.77	.	AC=2;AF=1.00;AN=2;BaseQRankSum=-1.519;ClippingRankSum=0.000;DP=61;ExcessHet=3.0103;FS=3.082;MLEAC=2;MLEAF=1.00;MQ=42.70;MQRankSum=-1.346;QD=29.56;ReadPosRankSum=1.648;SOR=0.328	GT:AD:DP:GQ:PL	1/1:1,60:61:99:2787,185,0
2L	7336173	.	A	ATACATATATG	3003.73	.	AC=2;AF=1.00;AN=2;BaseQRankSum=-0.543;ClippingRankSum=0.000;DP=62;ExcessHet=3.0103;FS=3.153;MLEAC=2;MLEAF=1.00;MQ=42.70;MQRankSum=-1.296;QD=32.73;ReadPosRankSum=1.342;SOR=0.378	GT:AD:DP:GQ:PL	1/1:1,61:62:99:3041,207,0
2L	7336348	.	T	C	2394.77	.	AC=2;AF=1.00;AN=2;DP=54;ExcessHet=3.0103;FS=0.000;MLEAC=2;MLEAF=1.00;MQ=43.45;QD=31.14;SOR=0.931	GT:AD:DP:GQ:PL	1/1:0,54:54:99:2423,163,0
2L	7336356	2L_7336356_SNP	T	A	2440.77	.	AC=2;AF=1.00;AN=2;DB;DP=56;ExcessHet=3.0103;FS=0.000;MLEAC=2;MLEAF=1.00;MQ=43.47;QD=25.38;SOR=0.841	GT:AD:DP:GQ:PL	1/1:0,56:56:99:2469,169,0
2L	7336864	2L_7336864_SNP	A	G	2372.77	.	AC=2;AF=1.00;AN=2;DB;DP=85;ExcessHet=3.0103;FS=0.000;MLEAC=2;MLEAF=1.00;MQ=43.98;QD=27.91;SOR=0.979	GT:AD:DP:GQ:PL	1/1:0,85:85:99:2401,254,0
2L	7337006	2L_7337006_SNP	A	G	1781.77	.	AC=2;AF=1.00;AN=2;DB;DP=66;ExcessHet=3.0103;FS=0.000;MLEAC=2;MLEAF=1.00;MQ=43.79;QD=27.00;SOR=0.957	GT:AD:DP:GQ:PL	1/1:0,66:66:99:1810,196,0
2L	7337324	2L_7337324_SNP	C	T	2399.77	.	AC=2;AF=1.00;AN=2;DB;DP=54;ExcessHet=3.0103;FS=0.000;MLEAC=2;MLEAF=1.00;MQ=43.63;QD=26.78;SOR=1.022	GT:AD:DP:GQ:PL	1/1:0,54:54:99:2428,163,0
2L	7337325	2L_7337325_SNP	A	G	2399.77	.	AC=2;AF=1.00;AN=2;DB;DP=54;ExcessHet=3.0103;FS=0.000;MLEAC=2;MLEAF=1.00;MQ=43.63;QD=31.31;SOR=1.022	GT:AD:DP:GQ:PL	1/1:0,54:54:99:2428,163,0
2L	7337532	2L_7337532_SNP	A	G	1081.77	.	AC=2;AF=1.00;AN=2;DB;DP=40;ExcessHet=3.0103;FS=0.000;MLEAC=2;MLEAF=1.00;MQ=47.08;QD=27.04;SOR=0.793	GT:AD:DP:GQ:PL	1/1:0,40:40:99:1110,119,0
2L	7337594	.	A	ATTTTT	1098.73	.	AC=2;AF=1.00;AN=2;DP=29;ExcessHet=3.0103;FS=0.000;MLEAC=1;MLEAF=0.500;MQ=47.38;QD=33.15;SOR=1.802	GT:AD:DP:GQ:PL	1/1:0,21:21:88:1108,88,0
2L	7337604	.	G	GTTTTTT	1596.73	.	AC=2;AF=1.00;AN=2;DP=39;ExcessHet=3.0103;FS=0.000;MLEAC=2;MLEAF=1.00;MQ=46.11;QD=32.45;SOR=3.258	GT:AD:DP:GQ:PL	1/1:0,39:39:99:1632,120,0
2L	7337621	2L_7337621_SNP	T	G	959.77	.	AC=2;AF=1.00;AN=2;DB;DP=24;ExcessHet=3.0103;FS=0.000;MLEAC=2;MLEAF=1.00;MQ=43.06;QD=31.06;SOR=2.494	GT:AD:DP:GQ:PL	1/1:0,24:24:72:988,72,0
2L	7338330	2L_7338330_SNP	T	C	2086.77	.	AC=2;AF=1.00;AN=2;DB;DP=74;ExcessHet=3.0103;FS=0.000;MLEAC=2;MLEAF=1.00;MQ=43.89;QD=28.20;SOR=1.061	GT:AD:DP:GQ:PL	1/1:0,74:74:99:2115,222,0
2L	7338577	.	A	C	1608.77	.	AC=2;AF=1.00;AN=2;DP=58;ExcessHet=3.0103;FS=0.000;MLEAC=2;MLEAF=1.00;MQ=43.97;QD=27.74;SOR=0.997	GT:AD:DP:GQ:PL	1/1:0,58:58:99:1637,174,0
2L	7339003	2L_7339003_SNP	A	G	2046.77	.	AC=2;AF=1.00;AN=2;DB;DP=74;ExcessHet=3.0103;FS=0.000;MLEAC=2;MLEAF=1.00;MQ=43.55;QD=27.66;SOR=0.927	GT:AD:DP:GQ:PL	1/1:0,74:74:99:2075,222,0
2L	7339022	2L_7339022_SNP	A	C	3348.77	.	AC=2;AF=1.00;AN=2;DB;DP=76;ExcessHet=3.0103;FS=0.000;MLEAC=2;MLEAF=1.00;MQ=43.53;QD=29.63;SOR=0.859	GT:AD:DP:GQ:PL	1/1:0,76:76:99:3377,229,0
2L	7339028	2L_7339028_SNP	G	T	3464.77	.	AC=2;AF=1.00;AN=2;DB;DP=77;ExcessHet=3.0103;FS=0.000;MLEAC=2;MLEAF=1.00;MQ=43.52;QD=29.31;SOR=0.887	GT:AD:DP:GQ:PL	1/1:0,77:77:99:3493,235,0
2L	7339031	2L_7339031_SNP	T	A	3563.77	.	AC=2;AF=1.00;AN=2;DB;DP=75;ExcessHet=3.0103;FS=0.000;MLEAC=2;MLEAF=1.00;MQ=43.50;QD=28.15;SOR=0.832	GT:AD:DP:GQ:PL	1/1:0,75:75:99:3592,241,0
2L	7339033	2L_7339033_SNP	G	A	3498.77	.	AC=2;AF=1.00;AN=2;DB;DP=78;ExcessHet=3.0103;FS=0.000;MLEAC=2;MLEAF=1.00;MQ=43.52;QD=32.28;SOR=0.855	GT:AD:DP:GQ:PL	1/1:0,78:78:99:3527,238,0
2L	7339039	2L_7339039_SNP	A	G	3457.77	.	AC=2;AF=1.00;AN=2;DB;DP=79;ExcessHet=3.0103;FS=0.000;MLEAC=2;MLEAF=1.00;MQ=43.45;QD=29.81;SOR=0.881	GT:AD:DP:GQ:PL	1/1:0,79:79:99:3486,238,0
2L	7339052	2L_7339052_SNP	T	C	3304.77	.	AC=2;AF=1.00;AN=2;DB;DP=75;ExcessHet=3.0103;FS=0.000;MLEAC=2;MLEAF=1.00;MQ=43.48;QD=28.27;SOR=0.892	GT:AD:DP:GQ:PL	1/1:0,75:75:99:3333,229,0
2L	7339060	2L_7339060_SNP	G	A	3331.77	.	AC=2;AF=1.00;AN=2;DB;DP=74;ExcessHet=3.0103;FS=0.000;MLEAC=2;MLEAF=1.00;MQ=43.50;QD=28.20;SOR=0.747	GT:AD:DP:GQ:PL	1/1:0,74:74:99:3360,226,0
2L	7339064	2L_7339064_INS	A	AT	3337.73	.	AC=2;AF=1.00;AN=2;DB;DP=74;ExcessHet=3.0103;FS=0.000;MLEAC=2;MLEAF=1.00;MQ=43.50;QD=27.78;SOR=0.747	GT:AD:DP:GQ:PL	1/1:0,74:74:99:3375,226,0
2L	7339065	.	A	G	3346.77	.	AC=2;AF=1.00;AN=2;DP=72;ExcessHet=3.0103;FS=0.000;MLEAC=2;MLEAF=1.00;MQ=43.48;QD=33.71;SOR=0.749	GT:AD:DP:GQ:PL	1/1:0,72:72:99:3375,226,0
2L	7339108	2L_7339108_SNP	C	A	3322.77	.	AC=2;AF=1.00;AN=2;DB;DP=77;ExcessHet=3.0103;FS=0.000;MLEAC=2;MLEAF=1.00;MQ=43.52;QD=33.18;SOR=0.746	GT:AD:DP:GQ:PL	1/1:0,76:76:99:3351,232,0
2L	7339117	2L_7339117_SNP	C	T	3414.77	.	AC=2;AF=1.00;AN=2;DB;DP=80;ExcessHet=3.0103;FS=0.000;MLEAC=2;MLEAF=1.00;MQ=43.56;QD=30.97;SOR=0.718	GT:AD:DP:GQ:PL	1/1:0,79:79:99:3443,241,0
2L	7339135	2L_7339135_SNP	T	C	2088.77	.	AC=2;AF=1.00;AN=2;DB;DP=76;ExcessHet=3.0103;FS=0.000;MLEAC=2;MLEAF=1.00;MQ=43.61;QD=27.85;SOR=0.774	GT:AD:DP:GQ:PL	1/1:0,75:75:99:2117,225,0
2L	7339694	2L_7339694_SNP	A	G	1338.77	.	AC=2;AF=1.00;AN=2;DB;DP=48;ExcessHet=3.0103;FS=0.000;MLEAC=2;MLEAF=1.00;MQ=43.71;QD=27.89;SOR=1.067	GT:AD:DP:GQ:PL	1/1:0,48:48:99:1367,144,0
2L	7339790	2L_7339790_SNP	C	T	1609.77	.	AC=2;AF=1.00;AN=2;DB;DP=60;ExcessHet=3.0103;FS=0.000;MLEAC=2;MLEAF=1.00;MQ=43.23;QD=26.83;SOR=1.255	GT:AD:DP:GQ:PL	1/1:0,60:60:99:1638,179,0
2L	7339823	2L_7339823_SNP	G	T	969.77	.	AC=2;AF=1.00;AN=2;BaseQRankSum=2.612;ClippingRankSum=0.000;DB;DP=45;ExcessHet=3.0103;FS=12.103;MLEAC=2;MLEAF=1.00;MQ=43.52;MQRankSum=3.103;QD=22.04;ReadPosRankSum=0.138;SOR=1.068	GT:AD:DP:GQ:PL	1/1:3,41:44:99:998,99,0
2L	7339888	2L_7339888_SNP	A	T	1945.77	.	AC=2;AF=1.00;AN=2;DB;DP=45;ExcessHet=3.0103;FS=0.000;MLEAC=2;MLEAF=1.00;MQ=43.52;QD=29.93;SOR=0.829	GT:AD:DP:GQ:PL	1/1:0,45:45:99:1974,141,0
2L	7339896	2L_7339896_SNP	G	A	1943.77	.	AC=2;AF=1.00;AN=2;DB;DP=45;ExcessHet=3.0103;FS=0.000;MLEAC=2;MLEAF=1.00;MQ=43.43;QD=33.18;SOR=0.737	GT:AD:DP:GQ:PL	1/1:0,45:45:99:1972,141,0
2L	7339956	2L_7339956_SNP	A	C	1668.77	.	AC=2;AF=1.00;AN=2;DB;DP=61;ExcessHet=3.0103;FS=0.000;MLEAC=2;MLEAF=1.00;MQ=42.90;QD=27.36;SOR=0.793	GT:AD:DP:GQ:PL	1/1:0,61:61:99:1697,182,0
2L	7339999	.	A	AC	2842.73	.	AC=2;AF=1.00;AN=2;DP=59;ExcessHet=3.0103;FS=0.000;MLEAC=2;MLEAF=1.00;MQ=42.52;QD=25.73;SOR=0.796	GT:AD:DP:GQ:PL	1/1:0,59:59:99:2880,193,0
2L	7340000	.	A	AGTATCTC	2842.73	.	AC=2;AF=1.00;AN=2;DP=59;ExcessHet=3.0103;FS=0.000;MLEAC=2;MLEAF=1.00;MQ=42.52;QD=28.18;SOR=0.796	GT:AD:DP:GQ:PL	1/1:0,59:59:99:2880,193,0
2L	7340030	2L_7340030_SNP	T	G	2768.77	.	AC=2;AF=1.00;AN=2;DB;DP=62;ExcessHet=3.0103;FS=0.000;MLEAC=2;MLEAF=1.00;MQ=42.53;QD=28.48;SOR=0.976	GT:AD:DP:GQ:PL	1/1:0,62:62:99:2797,190,0
2L	7340039	2L_7340039_SNP	T	A	2924.77	.	AC=2;AF=1.00;AN=2;DB;DP=65;ExcessHet=3.0103;FS=0.000;MLEAC=2;MLEAF=1.00;MQ=42.60;QD=26.67;SOR=0.925	GT:AD:DP:GQ:PL	1/1:0,65:65:99:2953,199,0
2L	7340045	2L_7340045_SNP	T	A	2978.77	.	AC=2;AF=1.00;AN=2;DB;DP=64;ExcessHet=3.0103;FS=0.000;MLEAC=2;MLEAF=1.00;MQ=42.60;QD=33.44;SOR=0.892	GT:AD:DP:GQ:PL	1/1:0,64:64:99:3007,202,0
2L	7340046	.	G	A	2888.77	.	AC=2;AF=1.00;AN=2;DP=63;ExcessHet=3.0103;FS=0.000;MLEAC=2;MLEAF=1.00;MQ=42.61;QD=29.67;SOR=0.859	GT:AD:DP:GQ:PL	1/1:0,63:63:99:2917,196,0
2L	7340081	2L_7340081_SNP	G	A	1779.77	.	AC=2;AF=1.00;AN=2;DB;DP=64;ExcessHet=3.0103;FS=0.000;MLEAC=2;MLEAF=1.00;MQ=42.95;QD=27.81;SOR=0.693	GT:AD:DP:GQ:PL	1/1:0,64:64:99:1808,191,0
2L	7340103	2L_7340103_SNP	G	C	1643.77	.	AC=2;AF=1.00;AN=2;DB;DP=58;ExcessHet=3.0103;FS=0.000;MLEAC=2;MLEAF=1.00;MQ=43.22;QD=28.34;SOR=0.836	GT:AD:DP:GQ:PL	1/1:0,58:58:99:1672,174,0
2L	7340131	2L_7340131_SNP	G	A	1672.77	.	AC=2;AF=1.00;AN=2;DB;DP=60;ExcessHet=3.0103;FS=0.000;MLEAC=2;MLEAF=1.00;MQ=43.51;QD=27.88;SOR=0.760	GT:AD:DP:GQ:PL	1/1:0,60:60:99:1701,180,0
2L	7340292	2L_7340292_SNP	T	C	3126.77	.	AC=2;AF=1.00;AN=2;DB;DP=71;ExcessHet=3.0103;FS=0.000;MLEAC=2;MLEAF=1.00;MQ=43.75;QD=30.50;SOR=0.874	GT:AD:DP:GQ:PL	1/1:0,70:70:99:3155,217,0
2L	7340300	2L_7340300_SNP	G	A	3092.77	.	AC=2;AF=1.00;AN=2;DB;DP=70;ExcessHet=3.0103;FS=0.000;MLEAC=2;MLEAF=1.00;MQ=43.78;QD=36.28;SOR=1.054	GT:AD:DP:GQ:PL	1/1:0,69:69:99:3121,211,0
2L	7340311	2L_7340311_SNP	A	G	3117.77	.	AC=2;AF=1.00;AN=2;DB;DP=73;ExcessHet=3.0103;FS=0.000;MLEAC=2;MLEAF=1.00;MQ=43.79;QD=29.73;SOR=0.869	GT:AD:DP:GQ:PL	1/1:0,72:72:99:3146,220,0
2L	7340347	2L_7340347_SNP	C	T	1798.77	.	AC=2;AF=1.00;AN=2;DB;DP=67;ExcessHet=3.0103;FS=0.000;MLEAC=2;MLEAF=1.00;MQ=43.77;QD=27.25;SOR=0.754	GT:AD:DP:GQ:PL	1/1:0,66:66:99:1827,197,0
2L	7341187	2L_7341187_SNP	A	T	2066.77	.	AC=2;AF=1.00;AN=2;DB;DP=73;ExcessHet=3.0103;FS=0.000;MLEAC=2;MLEAF=1.00;MQ=43.92;QD=28.31;SOR=0.898	GT:AD:DP:GQ:PL	1/1:0,73:73:99:2095,219,0
2L	7341201	2L_7341201_SNP	C	T	2035.77	.	AC=2;AF=1.00;AN=2;DB;DP=71;ExcessHet=3.0103;FS=0.000;MLEAC=2;MLEAF=1.00;MQ=43.92;QD=28.67;SOR=1.042	GT:AD:DP:GQ:PL	1/1:0,71:71:99:2064,213,0
2L	7341244	2L_7341244_SNP	A	G	3150.77	.	AC=2;AF=1.00;AN=2;DB;DP=71;ExcessHet=3.0103;FS=0.000;MLEAC=2;MLEAF=1.00;MQ=43.81;QD=28.45;SOR=1.451	GT:AD:DP:GQ:PL	1/1:0,71:71:99:3179,214,0
2L	7341250	2L_7341250_SNP	T	C	3349.77	.	AC=2;AF=1.00;AN=2;DB;DP=74;ExcessHet=3.0103;FS=0.000;MLEAC=2;MLEAF=1.00;MQ=43.82;QD=32.23;SOR=1.288	GT:AD:DP:GQ:PL	1/1:0,74:74:99:3378,229,0
2L	7341252	2L_7341252_SNP	C	G	3349.77	.	AC=2;AF=1.00;AN=2;DB;DP=75;ExcessHet=3.0103;FS=0.000;MLEAC=2;MLEAF=1.00;MQ=43.82;QD=27.39;SOR=1.240	GT:AD:DP:GQ:PL	1/1:0,75:75:99:3378,229,0
2L	7341264	2L_7341264_SNP	G	T	2034.77	.	AC=2;AF=1.00;AN=2;DB;DP=74;ExcessHet=3.0103;FS=0.000;MLEAC=2;MLEAF=1.00;MQ=43.82;QD=27.50;SOR=1.134	GT:AD:DP:GQ:PL	1/1:0,74:74:99:2063,221,0
2L	7341371	2L_7341371_SNP	G	T	1545.77	.	AC=2;AF=1.00;AN=2;DB;DP=57;ExcessHet=3.0103;FS=0.000;MLEAC=2;MLEAF=1.00;MQ=43.86;QD=27.12;SOR=1.453	GT:AD:DP:GQ:PL	1/1:0,57:57:99:1574,171,0
2L	7341415	.	TGCTTTAAA	T	2515.73	.	AC=2;AF=1.00;AN=2;DP=58;ExcessHet=3.0103;FS=0.000;MLEAC=2;MLEAF=1.00;MQ=43.86;QD=30.43;SOR=1.453	GT:AD:DP:GQ:PL	1/1:0,57:57:99:2553,172,0
2L	7341434	2L_7341434_SNP	G	T	1752.77	.	AC=2;AF=1.00;AN=2;DB;DP=63;ExcessHet=3.0103;FS=0.000;MLEAC=2;MLEAF=1.00;MQ=43.88;QD=28.27;SOR=1.234	GT:AD:DP:GQ:PL	1/1:0,62:62:99:1781,186,0
2L	7341459	2L_7341459_SNP	G	A	1652.77	.	AC=2;AF=1.00;AN=2;DB;DP=61;ExcessHet=3.0103;FS=0.000;MLEAC=2;MLEAF=1.00;MQ=43.87;QD=28.01;SOR=1.217	GT:AD:DP:GQ:PL	1/1:0,59:59:99:1681,177,0
2L	7341564	2L_7341564_SNP	T	A	1985.77	.	AC=2;AF=1.00;AN=2;DB;DP=74;ExcessHet=3.0103;FS=0.000;MLEAC=2;MLEAF=1.00;MQ=43.97;QD=27.20;SOR=0.963	GT:AD:DP:GQ:PL	1/1:0,73:73:99:2014,218,0
2L	7341597	2L_7341597_SNP	A	T	1987.77	.	AC=2;AF=1.00;AN=2;DB;DP=74;ExcessHet=3.0103;FS=0.000;MLEAC=2;MLEAF=1.00;MQ=44.00;QD=27.23;SOR=0.836	GT:AD:DP:GQ:PL	1/1:0,73:73:99:2016,218,0
2L	7341713	2L_7341713_SNP	A	T	3773.77	.	AC=2;AF=1.00;AN=2;DB;DP=86;ExcessHet=3.0103;FS=0.000;MLEAC=2;MLEAF=1.00;MQ=43.98;QD=36.12;SOR=1.005	GT:AD:DP:GQ:PL	1/1:0,86:86:99:3802,259,0
2L	7341727	2L_7341727_SNP	A	G	4015.77	.	AC=2;AF=1.00;AN=2;DB;DP=89;ExcessHet=3.0103;FS=0.000;MLEAC=2;MLEAF=1.00;MQ=43.98;QD=30.06;SOR=1.022	GT:AD:DP:GQ:PL	1/1:0,89:89:99:4044,271,0
2L	7341738	2L_7341738_SNP	C	T	4013.77	.	AC=2;AF=1.00;AN=2;DB;DP=88;ExcessHet=3.0103;FS=0.000;MLEAC=2;MLEAF=1.00;MQ=43.98;QD=23.64;SOR=0.887	GT:AD:DP:GQ:PL	1/1:0,88:88:99:4042,271,0
2L	7341740	2L_7341740_SNP	C	T	3968.77	.	AC=2;AF=1.00;AN=2;DB;DP=86;ExcessHet=3.0103;FS=0.000;MLEAC=2;MLEAF=1.00;MQ=43.98;QD=26.97;SOR=0.892	GT:AD:DP:GQ:PL	1/1:0,86:86:99:3997,268,0
2L	7341896	2L_7341896_SNP	A	T	2498.77	.	AC=2;AF=1.00;AN=2;DB;DP=92;ExcessHet=3.0103;FS=0.000;MLEAC=2;MLEAF=1.00;MQ=43.98;QD=27.46;SOR=0.959	GT:AD:DP:GQ:PL	1/1:0,91:91:99:2527,272,0
2L	7342025	2L_7342025_SNP	A	G	1896.77	.	AC=2;AF=1.00;AN=2;DB;DP=69;ExcessHet=3.0103;FS=0.000;MLEAC=2;MLEAF=1.00;MQ=43.97;QD=27.89;SOR=0.949	GT:AD:DP:GQ:PL	1/1:0,68:68:99:1925,204,0
2L	7342040	2L_7342040_SNP	G	A	1737.77	.	AC=2;AF=1.00;AN=2;BaseQRankSum=1.795;ClippingRankSum=0.000;DB;DP=64;ExcessHet=3.0103;FS=0.000;MLEAC=2;MLEAF=1.00;MQ=43.97;MQRankSum=0.000;QD=27.58;ReadPosRankSum=0.384;SOR=0.278	GT:AD:DP:GQ:PL	1/1:1,62:63:99:1766,179,0
2L	7342074	2L_7342074_SNP	C	G	1797.77	.	AC=2;AF=1.00;AN=2;DB;DP=68;ExcessHet=3.0103;FS=0.000;MLEAC=2;MLEAF=1.00;MQ=43.97;QD=26.83;SOR=0.784	GT:AD:DP:GQ:PL	1/1:0,67:67:99:1826,200,0
2L	7342414	2L_7342414_SNP	C	A	1746.77	.	AC=2;AF=1.00;AN=2;DB;DP=64;ExcessHet=3.0103;FS=0.000;MLEAC=2;MLEAF=1.00;MQ=44.00;QD=27.29;SOR=1.127	GT:AD:DP:GQ:PL	1/1:0,64:64:99:1775,191,0
2L	7342426	2L_7342426_SNP	C	A	3028.77	.	AC=2;AF=1.00;AN=2;DB;DP=69;ExcessHet=3.0103;FS=0.000;MLEAC=2;MLEAF=1.00;MQ=44.00;QD=27.83;SOR=0.980	GT:AD:DP:GQ:PL	1/1:0,69:69:99:3057,211,0
2L	7342432	2L_7342432_SNP	T	A	2996.77	.	AC=2;AF=1.00;AN=2;DB;DP=67;ExcessHet=3.0103;FS=0.000;MLEAC=2;MLEAF=1.00;MQ=44.00;QD=29.65;SOR=0.849	GT:AD:DP:GQ:PL	1/1:0,67:67:99:3025,208,0
2L	7342450	2L_7342450_SNP	C	A	1819.77	.	AC=2;AF=1.00;AN=2;DB;DP=67;ExcessHet=3.0103;FS=0.000;MLEAC=2;MLEAF=1.00;MQ=44.00;QD=27.16;SOR=0.990	GT:AD:DP:GQ:PL	1/1:0,67:67:99:1848,201,0
2L	7342681	.	G	A	1810.77	.	AC=2;AF=1.00;AN=2;DP=66;ExcessHet=3.0103;FS=0.000;MLEAC=2;MLEAF=1.00;MQ=43.88;QD=27.44;SOR=2.035	GT:AD:DP:GQ:PL	1/1:0,66:66:99:1839,197,0
2L	7347761	.	A	G	58.28	.	AC=2;AF=1.00;AN=2;DP=5;ExcessHet=3.0103;FS=0.000;MLEAC=2;MLEAF=1.00;MQ=41.50;QD=19.43;SOR=2.833	GT:AD:DP:GQ:PL	1/1:0,3:3:9:86,9,0
2L	7349371	.	T	C	108.77	.	AC=1;AF=0.500;AN=2;BaseQRankSum=-2.139;ClippingRankSum=0.000;DP=16;ExcessHet=3.0103;FS=7.404;MLEAC=1;MLEAF=0.500;MQ=42.20;MQRankSum=-1.550;QD=9.89;ReadPosRankSum=1.532;SOR=3.352	GT:AD:DP:GQ:PL	0/1:5,6:11:99:137,0,137
2L	7349728	.	C	CAATAAAATAATATAACA	450.73	.	AC=2;AF=1.00;AN=2;DP=11;ExcessHet=3.0103;FS=0.000;MLEAC=2;MLEAF=1.00;MQ=41.08;QD=28.19;SOR=3.258	GT:AD:DP:GQ:PL	1/1:0,10:10:32:488,32,0
2L	7350526	.	T	C	1165.77	.	AC=2;AF=1.00;AN=2;DP=42;ExcessHet=3.0103;FS=0.000;MLEAC=2;MLEAF=1.00;MQ=42.72;QD=27.76;SOR=1.005	GT:AD:DP:GQ:PL	1/1:0,42:42:99:1194,126,0
2L	7350678	.	G	GAA	1246.73	.	AC=2;AF=1.00;AN=2;BaseQRankSum=0.888;ClippingRankSum=0.000;DP=50;ExcessHet=3.0103;FS=0.000;MLEAC=2;MLEAF=1.00;MQ=42.84;MQRankSum=-0.600;QD=28.99;ReadPosRankSum=0.311;SOR=0.317	GT:AD:DP:GQ:PL	1/1:1,42:43:99:1284,99,0
2L	7350699	2L_7350699_SNP	G	A	1377.77	.	AC=2;AF=1.00;AN=2;DB;DP=50;ExcessHet=3.0103;FS=0.000;MLEAC=2;MLEAF=1.00;MQ=42.82;QD=28.12;SOR=0.818	GT:AD:DP:GQ:PL	1/1:0,49:49:99:1406,147,0
2L	7350719	2L_7350719_SNP	T	A	1758.77	.	AC=2;AF=1.00;AN=2;DB;DP=63;ExcessHet=3.0103;FS=0.000;MLEAC=2;MLEAF=1.00;MQ=42.94;QD=27.92;SOR=1.010	GT:AD:DP:GQ:PL	1/1:0,63:63:99:1787,188,0
2L	7350890	2L_7350890_SNP	C	A	2561.77	.	AC=2;AF=1.00;AN=2;DB;DP=59;ExcessHet=3.0103;FS=0.000;MLEAC=2;MLEAF=1.00;MQ=42.93;QD=32.54;SOR=0.762	GT:AD:DP:GQ:PL	1/1:0,58:58:99:2590,178,0
2L	7350909	2L_7350909_SNP	A	G	2581.77	.	AC=2;AF=1.00;AN=2;DB;DP=58;ExcessHet=3.0103;FS=0.000;MLEAC=2;MLEAF=1.00;MQ=42.87;QD=32.80;SOR=0.877	GT:AD:DP:GQ:PL	1/1:0,57:57:99:2610,175,0
2L	7350932	.	TGATTGGTGATCGCCAGTCGAACGA	T	2867.73	.	AC=2;AF=1.00;AN=2;DP=65;ExcessHet=3.0103;FS=0.000;MLEAC=2;MLEAF=1.00;MQ=42.97;QD=31.77;SOR=0.693	GT:AD:DP:GQ:PL	1/1:0,64:64:99:2905,196,0
2L	7350972	2L_7350972_SNP	G	C	2914.77	.	AC=2;AF=1.00;AN=2;DB;DP=70;ExcessHet=3.0103;FS=0.000;MLEAC=2;MLEAF=1.00;MQ=43.00;QD=30.56;SOR=0.722	GT:AD:DP:GQ:PL	1/1:0,69:69:99:2943,208,0
2L	7351146	.	A	AT	1652.73	.	AC=2;AF=1.00;AN=2;DP=63;ExcessHet=3.0103;FS=0.000;MLEAC=2;MLEAF=1.00;MQ=43.63;QD=26.23;SOR=0.804	GT:AD:DP:GQ:PL	1/1:0,63:63:99:1690,187,0
2L	7351211	2L_7351211_SNP	G	A	1373.77	.	AC=2;AF=1.00;AN=2;DB;DP=49;ExcessHet=3.0103;FS=0.000;MLEAC=2;MLEAF=1.00;MQ=43.60;QD=28.04;SOR=1.225	GT:AD:DP:GQ:PL	1/1:0,49:49:99:1402,147,0
2L	7351262	2L_7351262_SNP	C	T	2025.77	.	AC=2;AF=1.00;AN=2;DB;DP=47;ExcessHet=3.0103;FS=0.000;MLEAC=2;MLEAF=1.00;MQ=43.71;QD=31.12;SOR=0.735	GT:AD:DP:GQ:PL	1/1:0,47:47:99:2054,144,0
2L	7351265	2L_7351265_SNP	G	A	1993.77	.	AC=2;AF=1.00;AN=2;DB;DP=47;ExcessHet=3.0103;FS=0.000;MLEAC=2;MLEAF=1.00;MQ=43.71;QD=30.15;SOR=0.735	GT:AD:DP:GQ:PL	1/1:0,47:47:99:2022,141,0
2L	7352701	2L_7352701_SNP	A	G	3106.77	.	AC=2;AF=1.00;AN=2;DB;DP=72;ExcessHet=3.0103;FS=0.000;MLEAC=2;MLEAF=1.00;MQ=44.00;QD=29.39;SOR=0.869	GT:AD:DP:GQ:PL	1/1:0,72:72:99:3135,220,0
2L	7352710	2L_7352710_SNP	G	A	2957.77	.	AC=2;AF=1.00;AN=2;DB;DP=68;ExcessHet=3.0103;FS=0.000;MLEAC=2;MLEAF=1.00;MQ=43.97;QD=33.06;SOR=1.022	GT:AD:DP:GQ:PL	1/1:0,68:68:99:2986,205,0
2L	7352922	.	T	G	1980.77	.	AC=2;AF=1.00;AN=2;DP=70;ExcessHet=3.0103;FS=0.000;MLEAC=2;MLEAF=1.00;MQ=43.96;QD=28.30;SOR=0.941	GT:AD:DP:GQ:PL	1/1:0,70:70:99:2009,210,0
2L	7353223	2L_7353223_SNP	A	G	3346.77	.	AC=2;AF=1.00;AN=2;BaseQRankSum=-0.560;ClippingRankSum=0.000;DB;DP=75;ExcessHet=3.0103;FS=3.310;MLEAC=2;MLEAF=1.00;MQ=43.95;MQRankSum=6.124;QD=25.13;ReadPosRankSum=-0.504;SOR=0.484	GT:AD:DP:GQ:PL	1/1:1,74:75:99:3375,187,0
2L	7353230	2L_7353230_SNP	A	C	3436.77	.	AC=2;AF=1.00;AN=2;BaseQRankSum=-0.834;ClippingRankSum=0.000;DB;DP=79;ExcessHet=3.0103;FS=3.294;MLEAC=2;MLEAF=1.00;MQ=43.95;MQRankSum=6.285;QD=32.37;ReadPosRankSum=-0.620;SOR=0.470	GT:AD:DP:GQ:PL	1/1:1,78:79:99:3465,193,0
2L	7353250	2L_7353250_SNP	G	T	3344.77	.	AC=2;AF=1.00;AN=2;BaseQRankSum=1.709;ClippingRankSum=0.000;DB;DP=78;ExcessHet=3.0103;FS=0.000;MLEAC=2;MLEAF=1.00;MQ=43.95;MQRankSum=6.246;QD=29.18;ReadPosRankSum=-0.997;SOR=0.264	GT:AD:DP:GQ:PL	1/1:1,77:78:99:3373,193,0
2L	7353295	2L_7353295_SNP	T	C	3205.77	.	AC=2;AF=1.00;AN=2;BaseQRankSum=1.031;ClippingRankSum=0.000;DB;DP=76;ExcessHet=3.0103;FS=3.245;MLEAC=2;MLEAF=1.00;MQ=43.91;MQRankSum=4.932;QD=25.70;ReadPosRankSum=-0.730;SOR=0.436	GT:AD:DP:GQ:PL	1/1:1,75:76:99:3234,196,0
2L	7353310	2L_7353310_SNP	C	T	3037.77	.	AC=2;AF=1.00;AN=2;BaseQRankSum=1.053;ClippingRankSum=0.000;DB;DP=71;ExcessHet=3.0103;FS=0.000;MLEAC=2;MLEAF=1.00;MQ=43.90;MQRankSum=4.760;QD=32.94;ReadPosRankSum=0.195;SOR=0.299	GT:AD:DP:GQ:PL	1/1:1,70:71:99:3066,181,0
2L	7353362	2L_7353362_SNP	C	A	1832.77	.	AC=2;AF=1.00;AN=2;DB;DP=65;ExcessHet=3.0103;FS=0.000;MLEAC=2;MLEAF=1.00;MQ=43.96;QD=28.20;SOR=1.078	GT:AD:DP:GQ:PL	1/1:0,65:65:99:1861,194,0
2L	7353392	.	A	G	2968.77	.	AC=2;AF=1.00;AN=2;DP=67;ExcessHet=3.0103;FS=0.000;MLEAC=2;MLEAF=1.00;MQ=43.93;QD=29.75;SOR=1.146	GT:AD:DP:GQ:PL	1/1:0,67:67:99:2997,205,0
2L	7353402	2L_7353402_SNP	G	A	2966.77	.	AC=2;AF=1.00;AN=2;DB;DP=65;ExcessHet=3.0103;FS=0.000;MLEAC=2;MLEAF=1.00;MQ=43.93;QD=31.57;SOR=1.000	GT:AD:DP:GQ:PL	1/1:0,65:65:99:2995,202,0
2L	7353403	2L_7353403_SNP	G	C	2941.77	.	AC=2;AF=1.00;AN=2;DB;DP=66;ExcessHet=3.0103;FS=0.000;MLEAC=2;MLEAF=1.00;MQ=43.93;QD=31.95;SOR=1.033	GT:AD:DP:GQ:PL	1/1:0,66:66:99:2970,199,0
2L	7353413	2L_7353413_SNP	T	C	3016.77	.	AC=2;AF=1.00;AN=2;DB;DP=65;ExcessHet=3.0103;FS=0.000;MLEAC=2;MLEAF=1.00;MQ=43.93;QD=26.45;SOR=1.162	GT:AD:DP:GQ:PL	1/1:0,65:65:99:3045,205,0
2L	7353425	2L_7353425_SNP	C	A	2921.77	.	AC=2;AF=1.00;AN=2;DB;DP=65;ExcessHet=3.0103;FS=0.000;MLEAC=2;MLEAF=1.00;MQ=43.97;QD=29.30;SOR=1.078	GT:AD:DP:GQ:PL	1/1:0,65:65:99:2950,205,0
2L	7353566	2L_7353566_SNP	C	G	1801.77	.	AC=2;AF=1.00;AN=2;DB;DP=67;ExcessHet=3.0103;FS=0.000;MLEAC=2;MLEAF=1.00;MQ=43.97;QD=27.30;SOR=0.693	GT:AD:DP:GQ:PL	1/1:0,66:66:99:1830,197,0
2L	7354171	2L_7354171_SNP	T	A	1695.77	.	AC=2;AF=1.00;AN=2;BaseQRankSum=-1.719;ClippingRankSum=0.000;DB;DP=65;ExcessHet=3.0103;FS=3.078;MLEAC=2;MLEAF=1.00;MQ=42.78;MQRankSum=1.185;QD=26.09;ReadPosRankSum=1.707;SOR=0.321	GT:AD:DP:GQ:PL	1/1:1,64:65:99:1724,164,0
2L	7354222	2L_7354222_SNP	C	T	2888.77	.	AC=2;AF=1.00;AN=2;DB;DP=66;ExcessHet=3.0103;FS=0.000;MLEAC=2;MLEAF=1.00;MQ=42.44;QD=28.44;SOR=0.818	GT:AD:DP:GQ:PL	1/1:0,66:66:99:2917,201,0
2L	7354241	2L_7354241_SNP	A	G	3224.77	.	AC=2;AF=1.00;AN=2;DB;DP=71;ExcessHet=3.0103;FS=0.000;MLEAC=2;MLEAF=1.00;MQ=42.13;QD=27.59;SOR=0.721	GT:AD:DP:GQ:PL	1/1:0,71:71:99:3253,220,0
2L	7354246	2L_7354246_SNP	A	G	3211.77	.	AC=2;AF=1.00;AN=2;DB;DP=71;ExcessHet=3.0103;FS=0.000;MLEAC=2;MLEAF=1.00;MQ=42.14;QD=24.82;SOR=0.721	GT:AD:DP:GQ:PL	1/1:0,71:71:99:3240,217,0
2L	7354257	2L_7354257_SNP	G	T	3436.77	.	AC=2;AF=1.00;AN=2;DB;DP=74;ExcessHet=3.0103;FS=0.000;MLEAC=2;MLEAF=1.00;MQ=42.06;QD=31.91;SOR=0.804	GT:AD:DP:GQ:PL	1/1:0,74:74:99:3465,232,0
2L	7354264	.	A	C	3526.77	.	AC=2;AF=1.00;AN=2;DP=77;ExcessHet=3.0103;FS=0.000;MLEAC=2;MLEAF=1.00;MQ=41.96;QD=24.93;SOR=0.887	GT:AD:DP:GQ:PL	1/1:0,77:77:99:3555,238,0
2L	7354269	2L_7354269_SNP	G	T	3616.77	.	AC=2;AF=1.00;AN=2;DB;DP=80;ExcessHet=3.0103;FS=0.000;MLEAC=2;MLEAF=1.00;MQ=41.88;QD=27.26;SOR=0.908	GT:AD:DP:GQ:PL	1/1:0,80:80:99:3645,244,0
2L	7354289	2L_7354289_SNP	T	A	3607.77	.	AC=2;AF=1.00;AN=2;DB;DP=85;ExcessHet=3.0103;FS=0.000;MLEAC=2;MLEAF=1.00;MQ=41.28;QD=32.24;SOR=0.765	GT:AD:DP:GQ:PL	1/1:0,85:85:99:3636,261,0
2L	7354321	2L_7354321_SNP	A	G	3406.77	.	AC=2;AF=1.00;AN=2;DB;DP=76;ExcessHet=3.0103;FS=0.000;MLEAC=2;MLEAF=1.00;MQ=40.66;QD=29.92;SOR=0.801	GT:AD:DP:GQ:PL	1/1:0,76:76:99:3435,232,0
2L	7354328	2L_7354328_SNP	A	T	3436.77	.	AC=2;AF=1.00;AN=2;DB;DP=77;ExcessHet=3.0103;FS=0.000;MLEAC=2;MLEAF=1.00;MQ=40.72;QD=27.22;SOR=0.887	GT:AD:DP:GQ:PL	1/1:0,77:77:99:3465,232,0
2L	7354339	2L_7354339_SNP	T	C	3706.77	.	AC=2;AF=1.00;AN=2;DB;DP=82;ExcessHet=3.0103;FS=0.000;MLEAC=2;MLEAF=1.00;MQ=40.68;QD=34.86;SOR=0.793	GT:AD:DP:GQ:PL	1/1:0,82:82:99:3735,250,0
2L	7354349	2L_7354349_SNP	A	G	3661.77	.	AC=2;AF=1.00;AN=2;DB;DP=78;ExcessHet=3.0103;FS=0.000;MLEAC=2;MLEAF=1.00;MQ=40.45;QD=33.86;SOR=0.855	GT:AD:DP:GQ:PL	1/1:0,78:78:99:3690,247,0
2L	7354352	.	A	C	3616.77	.	AC=2;AF=1.00;AN=2;DP=78;ExcessHet=3.0103;FS=0.000;MLEAC=2;MLEAF=1.00;MQ=40.39;QD=28.06;SOR=0.855	GT:AD:DP:GQ:PL	1/1:0,78:78:99:3645,244,0
2L	7354358	2L_7354358_SNP	C	A	3706.77	.	AC=2;AF=1.00;AN=2;DB;DP=83;ExcessHet=3.0103;FS=0.000;MLEAC=2;MLEAF=1.00;MQ=40.52;QD=30.09;SOR=0.818	GT:AD:DP:GQ:PL	1/1:0,83:83:99:3735,250,0
2L	7354360	2L_7354360_SNP	A	T	3751.77	.	AC=2;AF=1.00;AN=2;DB;DP=82;ExcessHet=3.0103;FS=0.000;MLEAC=2;MLEAF=1.00;MQ=40.48;QD=27.46;SOR=0.793	GT:AD:DP:GQ:PL	1/1:0,82:82:99:3780,253,0
2L	7354366	.	A	ACATTTTTTTCCCTATCTGT	4237.73	.	AC=2;AF=1.00;AN=2;DP=80;ExcessHet=3.0103;FS=0.000;MLEAC=2;MLEAF=1.00;MQ=40.45;QD=31.11;SOR=0.796	GT:AD:DP:GQ:PL	1/1:0,80:80:99:4275,286,0
2L	7354368	.	A	G	4201.77	.	AC=2;AF=1.00;AN=2;DP=82;ExcessHet=3.0103;FS=0.000;MLEAC=2;MLEAF=1.00;MQ=40.81;QD=28.12;SOR=0.742	GT:AD:DP:GQ:PL	1/1:0,82:82:99:4230,283,0
2L	7354373	.	A	AT	3713.73	.	AC=2;AF=1.00;AN=2;DP=82;ExcessHet=3.0103;FS=0.000;MLEAC=2;MLEAF=1.00;MQ=40.89;QD=31.13;SOR=0.742	GT:AD:DP:GQ:PL	1/1:0,82:82:99:3751,253,0
2L	7355159	.	T	C	1671.77	.	AC=2;AF=1.00;AN=2;DP=61;ExcessHet=3.0103;FS=0.000;MLEAC=2;MLEAF=1.00;MQ=44.00;QD=27.41;SOR=0.793	GT:AD:DP:GQ:PL	1/1:0,61:61:99:1700,183,0
2L	7355250	.	T	A	1721.77	.	AC=2;AF=1.00;AN=2;DP=64;ExcessHet=3.0103;FS=0.000;MLEAC=2;MLEAF=1.00;MQ=44.00;QD=26.90;SOR=0.693	GT:AD:DP:GQ:PL	1/1:0,64:64:99:1750,190,0
2L	7355601	2L_7355601_SNP	G	A	1396.77	.	AC=2;AF=1.00;AN=2;DB;DP=54;ExcessHet=3.0103;FS=0.000;MLEAC=2;MLEAF=1.00;MQ=44.00;QD=25.87;SOR=1.220	GT:AD:DP:GQ:PL	1/1:0,54:54:99:1425,161,0
2L	7355703	2L_7355703_SNP	T	C	1226.77	.	AC=2;AF=1.00;AN=2;DB;DP=48;ExcessHet=3.0103;FS=0.000;MLEAC=2;MLEAF=1.00;MQ=44.00;QD=25.56;SOR=1.298	GT:AD:DP:GQ:PL	1/1:0,48:48:99:1255,142,0
2L	7355758	2L_7355758_SNP	C	A	1347.77	.	AC=2;AF=1.00;AN=2;DB;DP=51;ExcessHet=3.0103;FS=0.000;MLEAC=2;MLEAF=1.00;MQ=44.00;QD=26.43;SOR=0.732	GT:AD:DP:GQ:PL	1/1:0,51:51:99:1376,152,0
2L	7355777	2L_7355777_SNP	T	G	1531.77	.	AC=2;AF=1.00;AN=2;DB;DP=59;ExcessHet=3.0103;FS=0.000;MLEAC=2;MLEAF=1.00;MQ=44.00;QD=25.96;SOR=0.950	GT:AD:DP:GQ:PL	1/1:0,59:59:99:1560,175,0
2L	7355938	.	AT	A	1105.73	.	AC=2;AF=1.00;AN=2;DP=62;ExcessHet=3.0103;FS=0.000;MLEAC=2;MLEAF=1.00;MQ=44.00;QD=19.75;SOR=0.922	GT:AD:DP:GQ:PL	1/1:0,56:56:99:1143,166,0
2L	7356302	2L_7356302_SNP	A	T	2200.77	.	AC=2;AF=1.00;AN=2;BaseQRankSum=-0.843;ClippingRankSum=0.000;DB;DP=85;ExcessHet=3.0103;FS=0.000;MLEAC=2;MLEAF=1.00;MQ=43.94;MQRankSum=-0.078;QD=25.89;ReadPosRankSum=-0.642;SOR=0.263	GT:AD:DP:GQ:PL	1/1:1,84:85:99:2229,226,0
2L	7356727	.	ATG	A	293.73	.	AC=1;AF=0.500;AN=2;BaseQRankSum=-1.451;ClippingRankSum=0.000;DP=20;ExcessHet=3.0103;FS=31.460;MLEAC=1;MLEAF=0.500;MQ=42.39;MQRankSum=-2.926;QD=15.46;ReadPosRankSum=-1.584;SOR=4.606	GT:AD:DP:GQ:PL	0/1:10,9:19:99:331,0,393
2L	7356731	.	G	A	302.77	.	AC=1;AF=0.500;AN=2;BaseQRankSum=0.000;ClippingRankSum=0.000;DP=19;ExcessHet=3.0103;FS=31.460;MLEAC=1;MLEAF=0.500;MQ=42.30;MQRankSum=-2.926;QD=15.94;SOR=4.606	GT:AD:DP:GQ:PL	0/1:10,9:19:99:331,0,393
2L	7356732	.	G	A	302.77	.	AC=1;AF=0.500;AN=2;BaseQRankSum=-0.096;ClippingRankSum=0.000;DP=18;ExcessHet=3.0103;FS=29.783;MLEAC=1;MLEAF=0.500;MQ=42.31;MQRankSum=-2.789;QD=16.82;SOR=4.396	GT:AD:DP:GQ:PL	0/1:10,8:18:99:331,0,393
2L	7356737	.	C	A	235.77	.	AC=1;AF=0.500;AN=2;BaseQRankSum=1.664;ClippingRankSum=0.000;DP=15;ExcessHet=3.0103;FS=21.553;MLEAC=1;MLEAF=0.500;MQ=42.97;MQRankSum=-2.638;QD=15.72;ReadPosRankSum=-3.009;SOR=3.587	GT:AD:DP:GQ:PL	0/1:10,5:15:99:264,0,399
2L	7356787	2L_7356787_SNP	C	T	742.77	.	AC=2;AF=1.00;AN=2;DB;DP=27;ExcessHet=3.0103;FS=0.000;MLEAC=2;MLEAF=1.00;MQ=43.93;QD=27.51;SOR=1.101	GT:AD:DP:GQ:PL	1/1:0,27:27:81:771,81,0
2L	7356896	.	A	T	2145.77	.	AC=2;AF=1.00;AN=2;DP=48;ExcessHet=3.0103;FS=0.000;MLEAC=2;MLEAF=1.00;MQ=43.94;QD=28.98;SOR=1.067	GT:AD:DP:GQ:PL	1/1:0,48:48:99:2174,148,0
2L	7356901	.	C	CTG	2196.73	.	AC=2;AF=1.00;AN=2;DP=47;ExcessHet=3.0103;FS=0.000;MLEAC=2;MLEAF=1.00;MQ=43.94;QD=29.38;SOR=1.132	GT:AD:DP:GQ:PL	1/1:0,47:47:99:2234,151,0
2L	7356903	.	CCCCCCGCA	C	2167.73	.	AC=2;AF=1.00;AN=2;DP=48;ExcessHet=3.0103;FS=0.000;MLEAC=2;MLEAF=1.00;MQ=43.94;QD=26.41;SOR=1.298	GT:AD:DP:GQ:PL	1/1:0,48:48:99:2205,147,0
2L	7356918	2L_7356918_SNP	C	T	2103.77	.	AC=2;AF=1.00;AN=2;DB;DP=46;ExcessHet=3.0103;FS=0.000;MLEAC=2;MLEAF=1.00;MQ=43.94;QD=23.22;SOR=1.464	GT:AD:DP:GQ:PL	1/1:0,46:46:99:2132,144,0
2L	7356997	2L_7356997_SNP	C	T	1309.77	.	AC=2;AF=1.00;AN=2;DB;DP=47;ExcessHet=3.0103;FS=0.000;MLEAC=2;MLEAF=1.00;MQ=43.55;QD=27.87;SOR=1.251	GT:AD:DP:GQ:PL	1/1:0,47:47:99:1338,141,0
2L	7357007	.	G	GTCCACA	1672.73	.	AC=2;AF=1.00;AN=2;DP=46;ExcessHet=3.0103;FS=0.000;MLEAC=2;MLEAF=1.00;MQ=42.43;QD=29.08;SOR=1.236	GT:AD:DP:GQ:PL	1/1:0,39:39:99:1710,122,0
2L	7358442	.	A	AT	374.73	.	AC=1;AF=0.500;AN=2;BaseQRankSum=-1.532;ClippingRankSum=0.000;DP=44;ExcessHet=3.0103;FS=0.000;MLEAC=1;MLEAF=0.500;MQ=43.80;MQRankSum=-0.831;QD=11.36;ReadPosRankSum=-0.243;SOR=0.829	GT:AD:DP:GQ:PL	0/1:9,24:33:44:412,0,44
2L	7358459	2L_7358459_SNP	G	A	1697.77	.	AC=2;AF=1.00;AN=2;DB;DP=48;ExcessHet=3.0103;FS=0.000;MLEAC=2;MLEAF=1.00;MQ=43.74;QD=32.59;SOR=1.298	GT:AD:DP:GQ:PL	1/1:0,48:48:99:1726,143,0
2L	7358637	2L_7358637_SNP	A	T	2941.77	.	AC=2;AF=1.00;AN=2;DB;DP=67;ExcessHet=3.0103;FS=0.000;MLEAC=2;MLEAF=1.00;MQ=43.88;QD=29.72;SOR=0.784	GT:AD:DP:GQ:PL	1/1:0,67:67:99:2970,202,0
2L	7358640	.	G	GGAA	2977.73	.	AC=2;AF=1.00;AN=2;DP=67;ExcessHet=3.0103;FS=0.000;MLEAC=2;MLEAF=1.00;MQ=43.91;QD=27.70;SOR=0.723	GT:AD:DP:GQ:PL	1/1:0,67:67:99:3015,205,0
2L	7358648	2L_7358648_SNP	G	A	2856.77	.	AC=2;AF=1.00;AN=2;DB;DP=63;ExcessHet=3.0103;FS=0.000;MLEAC=2;MLEAF=1.00;MQ=43.91;QD=28.95;SOR=0.724	GT:AD:DP:GQ:PL	1/1:0,63:63:99:2885,196,0
2L	7358662	2L_7358662_SNP	T	C	2816.77	.	AC=2;AF=1.00;AN=2;DB;DP=63;ExcessHet=3.0103;FS=0.000;MLEAC=2;MLEAF=1.00;MQ=43.91;QD=28.36;SOR=0.790	GT:AD:DP:GQ:PL	1/1:0,63:63:99:2845,193,0
2L	7358666	2L_7358666_SNP	G	A	2816.77	.	AC=2;AF=1.00;AN=2;DB;DP=63;ExcessHet=3.0103;FS=0.000;MLEAC=2;MLEAF=1.00;MQ=43.91;QD=30.19;SOR=0.790	GT:AD:DP:GQ:PL	1/1:0,63:63:99:2845,193,0
2L	7358685	2L_7358685_SNP	G	A	2561.77	.	AC=2;AF=1.00;AN=2;DB;DP=59;ExcessHet=3.0103;FS=0.000;MLEAC=2;MLEAF=1.00;MQ=43.87;QD=32.42;SOR=0.871	GT:AD:DP:GQ:PL	1/1:0,59:59:99:2590,181,0
2L	7358691	2L_7358691_SNP	T	G	2461.77	.	AC=2;AF=1.00;AN=2;DB;DP=54;ExcessHet=3.0103;FS=0.000;MLEAC=2;MLEAF=1.00;MQ=43.85;QD=29.48;SOR=0.846	GT:AD:DP:GQ:PL	1/1:0,54:54:99:2490,172,0
2L	7359473	.	T	TTGA	2231.73	.	AC=2;AF=1.00;AN=2;BaseQRankSum=-0.407;ClippingRankSum=0.000;DP=63;ExcessHet=3.0103;FS=2.229;MLEAC=2;MLEAF=1.00;MQ=43.97;MQRankSum=-0.157;QD=31.67;ReadPosRankSum=0.429;SOR=0.574	GT:AD:DP:GQ:PL	1/1:3,54:57:56:2269,56,0
2L	7360465	2L_7360465_SNP	G	A	2893.77	.	AC=2;AF=1.00;AN=2;DB;DP=66;ExcessHet=3.0103;FS=0.000;MLEAC=2;MLEAF=1.00;MQ=43.94;QD=28.40;SOR=0.754	GT:AD:DP:GQ:PL	1/1:0,66:66:99:2922,202,0
2L	7360477	2L_7360477_SNP	C	A	2927.77	.	AC=2;AF=1.00;AN=2;DB;DP=68;ExcessHet=3.0103;FS=0.000;MLEAC=2;MLEAF=1.00;MQ=43.94;QD=29.01;SOR=0.752	GT:AD:DP:GQ:PL	1/1:0,68:68:99:2956,205,0
2L	7360733	.	T	C	2087.77	.	AC=2;AF=1.00;AN=2;DP=73;ExcessHet=3.0103;FS=0.000;MLEAC=2;MLEAF=1.00;MQ=43.80;QD=28.60;SOR=0.836	GT:AD:DP:GQ:PL	1/1:0,73:73:99:2116,219,0
2L	7360919	2L_7360919_SNP	C	T	2880.77	.	AC=2;AF=1.00;AN=2;DB;DP=65;ExcessHet=3.0103;FS=0.000;MLEAC=2;MLEAF=1.00;MQ=43.67;QD=23.22;SOR=1.162	GT:AD:DP:GQ:PL	1/1:0,65:65:99:2909,199,0
2L	7360922	2L_7360922_SNP	T	C	2883.77	.	AC=2;AF=1.00;AN=2;DB;DP=65;ExcessHet=3.0103;FS=0.000;MLEAC=2;MLEAF=1.00;MQ=43.65;QD=39.72;SOR=1.341	GT:AD:DP:GQ:PL	1/1:0,65:65:99:2912,199,0
2L	7361015	.	GT	G	2740.73	.	AC=2;AF=1.00;AN=2;DP=60;ExcessHet=3.0103;FS=0.000;MLEAC=2;MLEAF=1.00;MQ=43.21;QD=33.04;SOR=0.831	GT:AD:DP:GQ:PL	1/1:0,60:60:99:2778,187,0
2L	7361018	.	AGT	A	2785.73	.	AC=2;AF=1.00;AN=2;DP=62;ExcessHet=3.0103;FS=0.000;MLEAC=2;MLEAF=1.00;MQ=43.19;QD=28.48;SOR=0.826	GT:AD:DP:GQ:PL	1/1:0,62:62:99:2823,190,0
2L	7361022	2L_7361022_SNP	T	C	2806.77	.	AC=2;AF=1.00;AN=2;DB;DP=62;ExcessHet=3.0103;FS=0.000;MLEAC=2;MLEAF=1.00;MQ=43.19;QD=30.92;SOR=0.826	GT:AD:DP:GQ:PL	1/1:0,62:62:99:2835,190,0
2L	7361026	2L_7361026_DEL	TGTATCA	T	2833.73	.	AC=2;AF=1.00;AN=2;DB;DP=63;ExcessHet=3.0103;FS=0.000;MLEAC=2;MLEAF=1.00;MQ=43.17;QD=26.83;SOR=0.790	GT:AD:DP:GQ:PL	1/1:0,63:63:99:2871,193,0
2L	7361036	2L_7361036_SNP	T	G	2842.77	.	AC=2;AF=1.00;AN=2;DB;DP=64;ExcessHet=3.0103;FS=0.000;MLEAC=2;MLEAF=1.00;MQ=43.18;QD=31.64;SOR=0.756	GT:AD:DP:GQ:PL	1/1:0,64:64:99:2871,193,0
2L	7361081	.	C	CAA	2431.73	.	AC=2;AF=1.00;AN=2;DP=57;ExcessHet=3.0103;FS=0.000;MLEAC=2;MLEAF=1.00;MQ=43.24;QD=31.38;SOR=1.009	GT:AD:DP:GQ:PL	1/1:0,56:56:99:2469,168,0
2L	7361091	2L_7361091_SNP	A	C	2536.77	.	AC=2;AF=1.00;AN=2;DB;DP=57;ExcessHet=3.0103;FS=0.000;MLEAC=2;MLEAF=1.00;MQ=43.24;QD=28.00;SOR=1.047	GT:AD:DP:GQ:PL	1/1:0,57:57:99:2565,172,0
2L	7361099	2L_7361099_SNP	T	C	2566.77	.	AC=2;AF=1.00;AN=2;DB;DP=57;ExcessHet=3.0103;FS=0.000;MLEAC=2;MLEAF=1.00;MQ=43.24;QD=28.49;SOR=1.047	GT:AD:DP:GQ:PL	1/1:0,57:57:99:2595,175,0
2L	7361105	2L_7361105_SNP	C	T	2521.77	.	AC=2;AF=1.00;AN=2;DB;DP=57;ExcessHet=3.0103;FS=0.000;MLEAC=2;MLEAF=1.00;MQ=43.28;QD=37.00;SOR=1.047	GT:AD:DP:GQ:PL	1/1:0,57:57:99:2550,172,0
2L	7361318	2L_7361318_SNP	T	C	1608.77	.	AC=2;AF=1.00;AN=2;DB;DP=58;ExcessHet=3.0103;FS=0.000;MLEAC=2;MLEAF=1.00;MQ=43.83;QD=27.74;SOR=1.179	GT:AD:DP:GQ:PL	1/1:0,58:58:99:1637,174,0
2L	7361561	.	T	A	1530.77	.	AC=2;AF=1.00;AN=2;DP=55;ExcessHet=3.0103;FS=0.000;MLEAC=2;MLEAF=1.00;MQ=43.93;QD=27.83;SOR=0.884	GT:AD:DP:GQ:PL	1/1:0,55:55:99:1559,165,0
2L	7362247	.	C	G	2237.77	.	AC=2;AF=1.00;AN=2;DP=81;ExcessHet=3.0103;FS=0.000;MLEAC=2;MLEAF=1.00;MQ=43.94;QD=27.63;SOR=0.934	GT:AD:DP:GQ:PL	1/1:0,81:81:99:2266,243,0
2L	7363466	.	C	CA	1873.73	.	AC=2;AF=1.00;AN=2;DP=69;ExcessHet=3.0103;FS=0.000;MLEAC=2;MLEAF=1.00;MQ=44.00;QD=28.83;SOR=0.854	GT:AD:DP:GQ:PL	1/1:0,65:65:99:1911,195,0
2L	7364815	2L_7364815_SNP	G	A	2817.77	.	AC=2;AF=1.00;AN=2;DB;DP=64;ExcessHet=3.0103;FS=0.000;MLEAC=2;MLEAF=1.00;MQ=43.64;QD=33.48;SOR=0.933	GT:AD:DP:GQ:PL	1/1:0,63:63:99:2846,193,0
2L	7364817	2L_7364817_SNP	A	G	2817.77	.	AC=2;AF=1.00;AN=2;DB;DP=65;ExcessHet=3.0103;FS=0.000;MLEAC=2;MLEAF=1.00;MQ=43.65;QD=33.20;SOR=0.892	GT:AD:DP:GQ:PL	1/1:0,64:64:99:2846,193,0
2L	7365473	.	C	CACAAACAA	1489.73	.	AC=2;AF=1.00;AN=2;BaseQRankSum=0.824;ClippingRankSum=0.000;DP=63;ExcessHet=3.0103;FS=0.000;MLEAC=2;MLEAF=1.00;MQ=42.61;MQRankSum=-1.194;QD=27.09;ReadPosRankSum=0.126;SOR=0.368	GT:AD:DP:GQ:PL	1/1:1,54:55:99:1527,164,0
2L	7365475	.	G	GGTGTTCCTATC	3001.73	.	AC=2;AF=1.00;AN=2;DP=64;ExcessHet=3.0103;FS=0.000;MLEAC=2;MLEAF=1.00;MQ=42.57;QD=30.54;SOR=1.034	GT:AD:DP:GQ:PL	1/1:0,63:63:99:3039,204,0
2L	7365491	2L_7365491_SNP	A	C	1491.77	.	AC=2;AF=1.00;AN=2;BaseQRankSum=0.722;ClippingRankSum=0.000;DB;DP=61;ExcessHet=3.0103;FS=0.000;MLEAC=2;MLEAF=1.00;MQ=42.58;MQRankSum=-1.586;QD=24.86;ReadPosRankSum=0.598;SOR=1.179	GT:AD:DP:GQ:PL	1/1:2,58:60:99:1520,140,0
2L	7365502	2L_7365502_SNP	A	C	1444.77	.	AC=2;AF=1.00;AN=2;BaseQRankSum=0.511;ClippingRankSum=0.000;DB;DP=58;ExcessHet=3.0103;FS=3.941;MLEAC=2;MLEAF=1.00;MQ=42.54;MQRankSum=-1.120;QD=25.35;ReadPosRankSum=-0.426;SOR=0.942	GT:AD:DP:GQ:PL	1/1:1,56:57:99:1473,142,0
2L	7365515	2L_7365515_SNP	A	G	1439.77	.	AC=2;AF=1.00;AN=2;BaseQRankSum=-0.965;ClippingRankSum=0.000;DB;DP=57;ExcessHet=3.0103;FS=3.865;MLEAC=2;MLEAF=1.00;MQ=42.71;MQRankSum=-0.969;QD=25.71;ReadPosRankSum=-1.115;SOR=0.890	GT:AD:DP:GQ:PL	1/1:1,55:56:99:1468,138,0
2L	7365582	2L_7365582_SNP	C	T	1274.77	.	AC=2;AF=1.00;AN=2;BaseQRankSum=-0.334;ClippingRankSum=0.000;DB;DP=48;ExcessHet=3.0103;FS=0.000;MLEAC=2;MLEAF=1.00;MQ=43.61;MQRankSum=-0.396;QD=27.12;ReadPosRankSum=1.182;SOR=0.346	GT:AD:DP:GQ:PL	1/1:1,46:47:99:1303,112,0
2L	7365708	2L_7365708_SNP	C	T	2008.77	.	AC=2;AF=1.00;AN=2;DB;DP=48;ExcessHet=3.0103;FS=0.000;MLEAC=2;MLEAF=1.00;MQ=43.61;QD=26.35;SOR=1.067	GT:AD:DP:GQ:PL	1/1:0,48:48:99:2037,144,0
2L	7365719	.	T	C	1898.77	.	AC=2;AF=1.00;AN=2;DP=44;ExcessHet=3.0103;FS=0.000;MLEAC=2;MLEAF=1.00;MQ=43.69;QD=29.55;SOR=1.105	GT:AD:DP:GQ:PL	1/1:0,44:44:99:1927,132,0
2L	7365990	.	TGAGCAGG	T	2303.73	.	AC=2;AF=1.00;AN=2;DP=58;ExcessHet=3.0103;FS=0.000;MLEAC=2;MLEAF=1.00;MQ=43.67;QD=28.34;SOR=1.480	GT:AD:DP:GQ:PL	1/1:0,52:52:99:2341,157,0
2L	7366063	2L_7366063_SNP	G	T	1668.77	.	AC=2;AF=1.00;AN=2;BaseQRankSum=1.794;ClippingRankSum=0.000;DB;DP=62;ExcessHet=3.0103;FS=0.000;MLEAC=2;MLEAF=1.00;MQ=43.45;MQRankSum=-0.091;QD=26.92;ReadPosRankSum=1.314;SOR=0.768	GT:AD:DP:GQ:PL	1/1:1,61:62:99:1697,176,0
2L	7366212	2L_7366212_SNP	C	T	2121.77	.	AC=2;AF=1.00;AN=2;DB;DP=77;ExcessHet=3.0103;FS=0.000;MLEAC=2;MLEAF=1.00;MQ=44.00;QD=27.56;SOR=0.828	GT:AD:DP:GQ:PL	1/1:0,77:77:99:2150,230,0
2L	7366636	2L_7366636_SNP	A	T	2061.77	.	AC=2;AF=1.00;AN=2;DB;DP=78;ExcessHet=3.0103;FS=0.000;MLEAC=2;MLEAF=1.00;MQ=43.60;QD=26.43;SOR=0.914	GT:AD:DP:GQ:PL	1/1:0,78:78:99:2090,231,0
2L	7366672	2L_7366672_SNP	T	C	3320.77	.	AC=2;AF=1.00;AN=2;DB;DP=77;ExcessHet=3.0103;FS=0.000;MLEAC=2;MLEAF=1.00;MQ=43.59;QD=33.91;SOR=1.079	GT:AD:DP:GQ:PL	1/1:0,77:77:99:3349,235,0
2L	7366686	2L_7366686_SNP	C	T	3353.77	.	AC=2;AF=1.00;AN=2;DB;DP=76;ExcessHet=3.0103;FS=0.000;MLEAC=2;MLEAF=1.00;MQ=43.51;QD=31.79;SOR=1.270	GT:AD:DP:GQ:PL	1/1:0,76:76:99:3382,238,0
2L	7366878	2L_7366878_SNP	T	G	2151.77	.	AC=2;AF=1.00;AN=2;DB;DP=79;ExcessHet=3.0103;FS=0.000;MLEAC=2;MLEAF=1.00;MQ=43.50;QD=27.24;SOR=0.941	GT:AD:DP:GQ:PL	1/1:0,79:79:99:2180,237,0
2L	7366889	2L_7366889_SNP	G	T	2215.77	.	AC=2;AF=1.00;AN=2;DB;DP=79;ExcessHet=3.0103;FS=0.000;MLEAC=2;MLEAF=1.00;MQ=43.42;QD=28.05;SOR=1.068	GT:AD:DP:GQ:PL	1/1:0,79:79:99:2244,236,0
2L	7366918	2L_7366918_SNP	T	C	3119.77	.	AC=2;AF=1.00;AN=2;BaseQRankSum=0.608;ClippingRankSum=0.000;DB;DP=72;ExcessHet=3.0103;FS=0.000;MLEAC=2;MLEAF=1.00;MQ=42.74;MQRankSum=-0.975;QD=35.26;ReadPosRankSum=0.481;SOR=0.498	GT:AD:DP:GQ:PL	1/1:1,71:72:99:3148,175,0
2L	7366925	2L_7366925_SNP	A	T	3350.77	.	AC=2;AF=1.00;AN=2;BaseQRankSum=0.147;ClippingRankSum=0.000;DB;DP=74;ExcessHet=3.0103;FS=0.000;MLEAC=2;MLEAF=1.00;MQ=42.64;MQRankSum=-1.084;QD=36.38;ReadPosRankSum=0.258;SOR=0.488	GT:AD:DP:GQ:PL	1/1:1,73:74:99:3379,193,0
2L	7366934	2L_7366934_SNP	T	C	3383.77	.	AC=2;AF=1.00;AN=2;BaseQRankSum=1.361;ClippingRankSum=0.000;DB;DP=78;ExcessHet=3.0103;FS=0.000;MLEAC=2;MLEAF=1.00;MQ=42.58;MQRankSum=-1.164;QD=32.35;ReadPosRankSum=-0.222;SOR=0.470	GT:AD:DP:GQ:PL	1/1:1,77:78:99:3412,202,0
2L	7366950	2L_7366950_SNP	T	G	2149.77	.	AC=2;AF=1.00;AN=2;BaseQRankSum=1.349;ClippingRankSum=0.000;DB;DP=81;ExcessHet=3.0103;FS=0.000;MLEAC=2;MLEAF=1.00;MQ=42.57;MQRankSum=-1.164;QD=26.54;ReadPosRankSum=0.428;SOR=0.560	GT:AD:DP:GQ:PL	1/1:1,80:81:99:2178,217,0
2L	7366968	2L_7366968_SNP	A	C	2161.77	.	AC=2;AF=1.00;AN=2;BaseQRankSum=-0.527;ClippingRankSum=0.000;DB;DP=81;ExcessHet=3.0103;FS=0.000;MLEAC=2;MLEAF=1.00;MQ=42.60;MQRankSum=-1.136;QD=26.69;ReadPosRankSum=1.498;SOR=0.476	GT:AD:DP:GQ:PL	1/1:1,80:81:99:2190,214,0
2L	7367004	2L_7367004_SNP	G	T	3435.77	.	AC=2;AF=1.00;AN=2;DB;DP=101;ExcessHet=3.0103;FS=0.000;MLEAC=2;MLEAF=1.00;MQ=42.82;QD=30.91;SOR=1.012	GT:AD:DP:GQ:PL	1/1:0,77:77:99:3464,231,0
2L	7367009	.	A	AATTAAATT	3539.73	.	AC=2;AF=1.00;AN=2;DP=100;ExcessHet=3.0103;FS=0.000;MLEAC=2;MLEAF=1.00;MQ=42.83;QD=30.41;SOR=1.031	GT:AD:DP:GQ:PL	1/1:0,80:80:99:3577,240,0
2L	7367012	.	G	A	3547.77	.	AC=2;AF=1.00;AN=2;DP=96;ExcessHet=3.0103;FS=0.000;MLEAC=2;MLEAF=1.00;MQ=42.80;QD=26.85;SOR=1.031	GT:AD:DP:GQ:PL	1/1:0,80:80:99:3576,240,0
2L	7367050	2L_7367050_SNP	T	C	4193.77	.	AC=2;AF=1.00;AN=2;DB;DP=96;ExcessHet=3.0103;FS=0.000;MLEAC=2;MLEAF=1.00;MQ=43.15;QD=30.39;SOR=0.778	GT:AD:DP:GQ:PL	1/1:0,96:96:99:4222,292,0
2L	7367057	2L_7367057_SNP	A	G	4080.77	.	AC=2;AF=1.00;AN=2;DB;DP=93;ExcessHet=3.0103;FS=0.000;MLEAC=2;MLEAF=1.00;MQ=43.21;QD=28.78;SOR=0.852	GT:AD:DP:GQ:PL	1/1:0,93:93:99:4109,280,0
2L	7367098	2L_7367098_SNP	G	A	2389.77	.	AC=2;AF=1.00;AN=2;DB;DP=85;ExcessHet=3.0103;FS=0.000;MLEAC=2;MLEAF=1.00;MQ=43.63;QD=28.45;SOR=1.206	GT:AD:DP:GQ:PL	1/1:0,84:84:99:2418,252,0
2L	7367489	.	G	A	2040.77	.	AC=2;AF=1.00;AN=2;DP=72;ExcessHet=3.0103;FS=0.000;MLEAC=2;MLEAF=1.00;MQ=43.97;QD=28.34;SOR=0.869	GT:AD:DP:GQ:PL	1/1:0,72:72:99:2069,216,0
2L	7367536	.	A	T	1690.77	.	AC=2;AF=1.00;AN=2;DP=61;ExcessHet=3.0103;FS=0.000;MLEAC=2;MLEAF=1.00;MQ=43.90;QD=27.72;SOR=0.793	GT:AD:DP:GQ:PL	1/1:0,61:61:99:1719,183,0
2L	7367681	2L_7367681_SNP	C	T	1948.77	.	AC=2;AF=1.00;AN=2;DB;DP=73;ExcessHet=3.0103;FS=0.000;MLEAC=2;MLEAF=1.00;MQ=44.00;QD=26.70;SOR=0.898	GT:AD:DP:GQ:PL	1/1:0,73:73:99:1977,218,0
2L	7367735	2L_7367735_SNP	G	C	1758.77	.	AC=2;AF=1.00;AN=2;DB;DP=66;ExcessHet=3.0103;FS=0.000;MLEAC=2;MLEAF=1.00;MQ=44.00;QD=26.65;SOR=0.818	GT:AD:DP:GQ:PL	1/1:0,66:66:99:1787,196,0
2L	7368360	.	A	T	2219.77	.	AC=2;AF=1.00;AN=2;DP=82;ExcessHet=3.0103;FS=0.000;MLEAC=2;MLEAF=1.00;MQ=43.95;QD=28.10;SOR=1.136	GT:AD:DP:GQ:PL	1/1:0,79:79:99:2248,237,0
2L	7368379	2L_7368379_SNP	G	C	2150.77	.	AC=2;AF=1.00;AN=2;DB;DP=84;ExcessHet=3.0103;FS=0.000;MLEAC=2;MLEAF=1.00;MQ=43.95;QD=26.55;SOR=1.193	GT:AD:DP:GQ:PL	1/1:0,81:81:99:2179,241,0
2L	7368616	2L_7368616_SNP	T	C	1628.77	.	AC=2;AF=1.00;AN=2;DB;DP=62;ExcessHet=3.0103;FS=0.000;MLEAC=2;MLEAF=1.00;MQ=43.97;QD=26.27;SOR=0.899	GT:AD:DP:GQ:PL	1/1:0,62:62:99:1657,184,0
2L	7368835	2L_7368835_SNP	G	A	1682.77	.	AC=2;AF=1.00;AN=2;DB;DP=62;ExcessHet=3.0103;FS=0.000;MLEAC=2;MLEAF=1.00;MQ=43.87;QD=27.59;SOR=1.107	GT:AD:DP:GQ:PL	1/1:0,61:61:99:1711,182,0
2L	7368850	.	G	A	1780.77	.	AC=2;AF=1.00;AN=2;DP=66;ExcessHet=3.0103;FS=0.000;MLEAC=2;MLEAF=1.00;MQ=43.88;QD=27.82;SOR=0.966	GT:AD:DP:GQ:PL	1/1:0,64:64:99:1809,192,0
2L	7369143	.	GAA	G	2043.73	.	AC=2;AF=1.00;AN=2;BaseQRankSum=-0.486;ClippingRankSum=0.000;DP=75;ExcessHet=3.0103;FS=3.072;MLEAC=2;MLEAF=1.00;MQ=43.92;MQRankSum=-0.140;QD=28.78;ReadPosRankSum=-1.148;SOR=0.313	GT:AD:DP:GQ:PL	1/1:1,70:71:99:2081,208,0
2L	7369198	2L_7369198_SNP	C	A	2258.77	.	AC=2;AF=1.00;AN=2;DB;DP=81;ExcessHet=3.0103;FS=0.000;MLEAC=2;MLEAF=1.00;MQ=43.88;QD=27.89;SOR=0.934	GT:AD:DP:GQ:PL	1/1:0,81:81:99:2287,242,0
2L	7369290	2L_7369290_SNP	C	T	1928.77	.	AC=2;AF=1.00;AN=2;DB;DP=71;ExcessHet=3.0103;FS=0.000;MLEAC=2;MLEAF=1.00;MQ=43.86;QD=27.55;SOR=0.874	GT:AD:DP:GQ:PL	1/1:0,70:70:99:1957,208,0
2L	7369343	2L_7369343_SNP	A	C	1783.77	.	AC=2;AF=1.00;AN=2;DB;DP=64;ExcessHet=3.0103;FS=0.000;MLEAC=2;MLEAF=1.00;MQ=43.62;QD=27.87;SOR=0.822	GT:AD:DP:GQ:PL	1/1:0,64:64:99:1812,192,0
2L	7369367	2L_7369367_SNP	A	T	2953.77	.	AC=2;AF=1.00;AN=2;DB;DP=66;ExcessHet=3.0103;FS=0.000;MLEAC=2;MLEAF=1.00;MQ=43.52;QD=29.57;SOR=0.886	GT:AD:DP:GQ:PL	1/1:0,66:66:99:2982,205,0
2L	7369377	2L_7369377_SNP	G	T	2969.77	.	AC=2;AF=1.00;AN=2;DB;DP=65;ExcessHet=3.0103;FS=0.000;MLEAC=2;MLEAF=1.00;MQ=43.49;QD=29.30;SOR=1.078	GT:AD:DP:GQ:PL	1/1:0,65:65:99:2998,202,0
2L	7369384	2L_7369384_SNP	T	A	2841.77	.	AC=2;AF=1.00;AN=2;DB;DP=62;ExcessHet=3.0103;FS=0.000;MLEAC=2;MLEAF=1.00;MQ=43.49;QD=29.45;SOR=0.941	GT:AD:DP:GQ:PL	1/1:0,62:62:99:2870,193,0
2L	7369391	.	C	T	2851.77	.	AC=2;AF=1.00;AN=2;DP=62;ExcessHet=3.0103;FS=0.000;MLEAC=2;MLEAF=1.00;MQ=43.49;QD=31.94;SOR=0.899	GT:AD:DP:GQ:PL	1/1:0,62:62:99:2880,193,0
2L	7369392	.	T	A	2851.77	.	AC=2;AF=1.00;AN=2;DP=62;ExcessHet=3.0103;FS=0.000;MLEAC=2;MLEAF=1.00;MQ=43.52;QD=27.97;SOR=0.976	GT:AD:DP:GQ:PL	1/1:0,62:62:99:2880,193,0
2L	7369393	.	G	T	2806.77	.	AC=2;AF=1.00;AN=2;DP=62;ExcessHet=3.0103;FS=0.000;MLEAC=2;MLEAF=1.00;MQ=43.52;QD=28.73;SOR=0.976	GT:AD:DP:GQ:PL	1/1:0,62:62:99:2835,190,0
2L	7369424	2L_7369424_SNP	T	C	1933.77	.	AC=2;AF=1.00;AN=2;DB;DP=69;ExcessHet=3.0103;FS=0.000;MLEAC=2;MLEAF=1.00;MQ=43.60;QD=28.03;SOR=0.781	GT:AD:DP:GQ:PL	1/1:0,69:69:99:1962,207,0
2L	7369439	2L_7369439_SNP	C	A	1966.77	.	AC=2;AF=1.00;AN=2;DB;DP=72;ExcessHet=3.0103;FS=0.000;MLEAC=2;MLEAF=1.00;MQ=43.59;QD=27.70;SOR=0.904	GT:AD:DP:GQ:PL	1/1:0,71:71:99:1995,213,0
2L	7369456	2L_7369456_SNP	A	T	3242.77	.	AC=2;AF=1.00;AN=2;DB;DP=71;ExcessHet=3.0103;FS=0.000;MLEAC=2;MLEAF=1.00;MQ=43.53;QD=26.49;SOR=0.840	GT:AD:DP:GQ:PL	1/1:0,71:71:99:3271,223,0
2L	7369459	2L_7369459_SNP	A	G	3242.77	.	AC=2;AF=1.00;AN=2;DB;DP=73;ExcessHet=3.0103;FS=0.000;MLEAC=2;MLEAF=1.00;MQ=43.52;QD=30.18;SOR=0.836	GT:AD:DP:GQ:PL	1/1:0,73:73:99:3271,223,0
2L	7369482	2L_7369482_SNP	A	G	2142.77	.	AC=2;AF=1.00;AN=2;DB;DP=79;ExcessHet=3.0103;FS=0.000;MLEAC=2;MLEAF=1.00;MQ=43.58;QD=27.12;SOR=0.718	GT:AD:DP:GQ:PL	1/1:0,79:79:99:2171,236,0
2L	7369529	2L_7369529_SNP	C	T	1989.77	.	AC=2;AF=1.00;AN=2;DB;DP=72;ExcessHet=3.0103;FS=0.000;MLEAC=2;MLEAF=1.00;MQ=43.81;QD=27.64;SOR=0.869	GT:AD:DP:GQ:PL	1/1:0,72:72:99:2018,216,0
2L	7369943	2L_7369943_SNP	G	A	2461.77	.	AC=2;AF=1.00;AN=2;DB;DP=92;ExcessHet=3.0103;FS=0.000;MLEAC=2;MLEAF=1.00;MQ=43.88;QD=27.05;SOR=0.760	GT:AD:DP:GQ:PL	1/1:0,91:91:99:2490,272,0
2L	7369954	2L_7369954_SNP	C	T	2528.77	.	AC=2;AF=1.00;AN=2;BaseQRankSum=0.474;ClippingRankSum=0.000;DB;DP=93;ExcessHet=3.0103;FS=3.106;MLEAC=2;MLEAF=1.00;MQ=43.89;MQRankSum=-0.160;QD=27.49;ReadPosRankSum=1.373;SOR=0.328	GT:AD:DP:GQ:PL	1/1:1,91:92:99:2557,247,0
2L	7370249	.	AATGAACTC	A	2978.73	.	AC=2;AF=1.00;AN=2;DP=67;ExcessHet=3.0103;FS=0.000;MLEAC=2;MLEAF=1.00;MQ=44.00;QD=31.56;SOR=0.784	GT:AD:DP:GQ:PL	1/1:0,67:67:99:3016,202,0
2L	7372130	.	G	T	2096.77	.	AC=2;AF=1.00;AN=2;BaseQRankSum=-1.101;ClippingRankSum=0.000;DP=77;ExcessHet=3.0103;FS=0.000;MLEAC=2;MLEAF=1.00;MQ=43.95;MQRankSum=8.776;QD=27.59;ReadPosRankSum=-0.655;SOR=0.265	GT:AD:DP:GQ:PL	1/1:1,75:76:99:2125,198,0
2L	7372505	2L_7372505_SNP	A	C	1357.77	.	AC=2;AF=1.00;AN=2;DB;DP=49;ExcessHet=3.0103;FS=0.000;MLEAC=2;MLEAF=1.00;MQ=43.93;QD=27.71;SOR=1.911	GT:AD:DP:GQ:PL	1/1:0,49:49:99:1386,147,0
2L	7372530	.	C	CCAGCAG	2161.73	.	AC=2;AF=1.00;AN=2;DP=53;ExcessHet=3.0103;FS=0.000;MLEAC=2;MLEAF=1.00;MQ=43.72;QD=32.72;SOR=1.251	GT:AD:DP:GQ:PL	1/1:0,47:47:99:2199,147,0
2L	7372620	.	ATCGTCCGTCTGTCCGT	A	2148.73	.	AC=2;AF=1.00;AN=2;DP=54;ExcessHet=3.0103;FS=0.000;MLEAC=2;MLEAF=1.00;MQ=43.30;QD=25.13;SOR=1.609	GT:AD:DP:GQ:PL	1/1:0,49:49:99:2186,148,0
2L	7372670	2L_7372670_SNP	A	G	1368.77	.	AC=2;AF=1.00;AN=2;DB;DP=49;ExcessHet=3.0103;FS=0.000;MLEAC=2;MLEAF=1.00;MQ=43.42;QD=27.93;SOR=1.609	GT:AD:DP:GQ:PL	1/1:0,49:49:99:1397,147,0
2L	7372834	2L_7372834_SNP	A	T	1285.77	.	AC=2;AF=1.00;AN=2;DB;DP=49;ExcessHet=3.0103;FS=0.000;MLEAC=2;MLEAF=1.00;MQ=43.60;QD=26.79;SOR=1.067	GT:AD:DP:GQ:PL	1/1:0,48:48:99:1314,144,0
2L	7372879	2L_7372879_INS	C	CAGACCAT	2311.73	.	AC=2;AF=1.00;AN=2;DB;DP=53;ExcessHet=3.0103;FS=0.000;MLEAC=2;MLEAF=1.00;MQ=43.28;QD=28.67;SOR=1.136	GT:AD:DP:GQ:PL	1/1:0,52:52:99:2349,159,0
2L	7373141	2L_7373141_SNP	T	C	1780.77	.	AC=2;AF=1.00;AN=2;DB;DP=66;ExcessHet=3.0103;FS=0.000;MLEAC=2;MLEAF=1.00;MQ=43.91;QD=27.40;SOR=0.854	GT:AD:DP:GQ:PL	1/1:0,65:65:99:1809,195,0
2L	7373225	2L_7373225_SNP	C	G	3092.77	.	AC=2;AF=1.00;AN=2;DB;DP=68;ExcessHet=3.0103;FS=0.000;MLEAC=2;MLEAF=1.00;MQ=43.77;QD=30.35;SOR=0.752	GT:AD:DP:GQ:PL	1/1:0,68:68:99:3121,211,0
2L	7373228	2L_7373228_SNP	A	G	3195.77	.	AC=2;AF=1.00;AN=2;DB;DP=67;ExcessHet=3.0103;FS=0.000;MLEAC=2;MLEAF=1.00;MQ=43.74;QD=25.58;SOR=0.784	GT:AD:DP:GQ:PL	1/1:0,67:67:99:3224,217,0
2L	7373232	2L_7373232_SNP	T	C	3166.77	.	AC=2;AF=1.00;AN=2;DB;DP=69;ExcessHet=3.0103;FS=0.000;MLEAC=2;MLEAF=1.00;MQ=43.72;QD=32.47;SOR=0.910	GT:AD:DP:GQ:PL	1/1:0,69:69:99:3195,214,0
2L	7373235	2L_7373235_SNP	C	T	3346.77	.	AC=2;AF=1.00;AN=2;DB;DP=71;ExcessHet=3.0103;FS=0.000;MLEAC=2;MLEAF=1.00;MQ=43.72;QD=30.69;SOR=0.971	GT:AD:DP:GQ:PL	1/1:0,71:71:99:3375,226,0
2L	7373237	2L_7373237_SNP	G	A	3346.77	.	AC=2;AF=1.00;AN=2;DB;DP=74;ExcessHet=3.0103;FS=0.000;MLEAC=2;MLEAF=1.00;MQ=43.71;QD=31.60;SOR=0.992	GT:AD:DP:GQ:PL	1/1:0,74:74:99:3375,226,0
2L	7373250	2L_7373250_SNP	G	T	3436.77	.	AC=2;AF=1.00;AN=2;DB;DP=73;ExcessHet=3.0103;FS=0.000;MLEAC=2;MLEAF=1.00;MQ=43.73;QD=28.58;SOR=1.179	GT:AD:DP:GQ:PL	1/1:0,73:73:99:3465,232,0
2L	7373274	2L_7373274_SNP	T	C	3365.77	.	AC=2;AF=1.00;AN=2;DB;DP=75;ExcessHet=3.0103;FS=0.000;MLEAC=2;MLEAF=1.00;MQ=43.79;QD=23.98;SOR=1.164	GT:AD:DP:GQ:PL	1/1:0,75:75:99:3394,229,0
2L	7373280	2L_7373280_SNP	C	T	3304.77	.	AC=2;AF=1.00;AN=2;DB;DP=73;ExcessHet=3.0103;FS=0.000;MLEAC=2;MLEAF=1.00;MQ=43.79;QD=30.93;SOR=1.179	GT:AD:DP:GQ:PL	1/1:0,73:73:99:3333,226,0
2L	7373284	2L_7373284_SNP	C	A	3204.77	.	AC=2;AF=1.00;AN=2;DB;DP=73;ExcessHet=3.0103;FS=0.000;MLEAC=2;MLEAF=1.00;MQ=43.79;QD=30.01;SOR=1.179	GT:AD:DP:GQ:PL	1/1:0,73:73:99:3233,220,0
2L	7373355	.	C	T	2181.77	.	AC=2;AF=1.00;AN=2;DP=82;ExcessHet=3.0103;FS=0.000;MLEAC=2;MLEAF=1.00;MQ=43.86;QD=26.94;SOR=1.193	GT:AD:DP:GQ:PL	1/1:0,81:81:99:2210,242,0
2L	7373434	2L_7373434_SNP	T	A	1859.77	.	AC=2;AF=1.00;AN=2;DB;DP=67;ExcessHet=3.0103;FS=0.000;MLEAC=2;MLEAF=1.00;MQ=43.97;QD=28.18;SOR=0.886	GT:AD:DP:GQ:PL	1/1:0,66:66:99:1888,198,0
2L	7373599	2L_7373599_SNP	C	A	1623.77	.	AC=2;AF=1.00;AN=2;DB;DP=58;ExcessHet=3.0103;FS=0.000;MLEAC=2;MLEAF=1.00;MQ=44.00;QD=28.00;SOR=0.997	GT:AD:DP:GQ:PL	1/1:0,58:58:99:1652,174,0
2L	7373829	.	CCGGCGATCGTCGAA	C	1944.73	.	AC=2;AF=1.00;AN=2;DP=48;ExcessHet=3.0103;FS=0.000;MLEAC=2;MLEAF=1.00;MQ=44.00;QD=32.59;SOR=0.883	GT:AD:DP:GQ:PL	1/1:0,44:44:99:1982,133,0
2L	7374208	.	TC	T	2849.73	.	AC=2;AF=1.00;AN=2;DP=67;ExcessHet=3.0103;FS=0.000;MLEAC=2;MLEAF=1.00;MQ=43.97;QD=30.39;SOR=1.284	GT:AD:DP:GQ:PL	1/1:0,66:66:99:2887,202,0
2L	7374210	.	TCTC	T	2849.73	.	AC=2;AF=1.00;AN=2;DP=68;ExcessHet=3.0103;FS=0.000;MLEAC=2;MLEAF=1.00;MQ=43.97;QD=23.77;SOR=1.318	GT:AD:DP:GQ:PL	1/1:0,67:67:99:2887,202,0
2L	7374437	2L_7374437_SNP	G	A	1961.77	.	AC=2;AF=1.00;AN=2;DB;DP=72;ExcessHet=3.0103;FS=0.000;MLEAC=2;MLEAF=1.00;MQ=44.00;QD=27.25;SOR=0.869	GT:AD:DP:GQ:PL	1/1:0,72:72:99:1990,216,0
2L	7374479	2L_7374479_SNP	T	C	2513.77	.	AC=2;AF=1.00;AN=2;DB;DP=59;ExcessHet=3.0103;FS=0.000;MLEAC=2;MLEAF=1.00;MQ=43.93;QD=28.42;SOR=1.123	GT:AD:DP:GQ:PL	1/1:0,59:59:99:2542,181,0
2L	7374489	2L_7374489_SNP	A	T	2437.77	.	AC=2;AF=1.00;AN=2;DB;DP=56;ExcessHet=3.0103;FS=0.000;MLEAC=2;MLEAF=1.00;MQ=43.93;QD=27.59;SOR=1.199	GT:AD:DP:GQ:PL	1/1:0,56:56:99:2466,172,0
2L	7374517	.	GA	G	2653.73	.	AC=2;AF=1.00;AN=2;DP=62;ExcessHet=3.0103;FS=0.000;MLEAC=2;MLEAF=1.00;MQ=43.94;QD=33.80;SOR=1.197	GT:AD:DP:GQ:PL	1/1:0,61:61:99:2691,184,0
2L	7374520	.	TTATCCC	T	2654.73	.	AC=2;AF=1.00;AN=2;DP=61;ExcessHet=3.0103;FS=0.000;MLEAC=2;MLEAF=1.00;MQ=43.94;QD=27.47;SOR=1.197	GT:AD:DP:GQ:PL	1/1:0,61:61:99:2692,184,0
2L	7374554	2L_7374554_SNP	C	A	1545.77	.	AC=2;AF=1.00;AN=2;DB;DP=56;ExcessHet=3.0103;FS=0.000;MLEAC=2;MLEAF=1.00;MQ=43.90;QD=27.60;SOR=1.009	GT:AD:DP:GQ:PL	1/1:0,56:56:99:1574,167,0
2L	7374639	2L_7374639_SNP	T	G	1888.77	.	AC=2;AF=1.00;AN=2;DB;DP=70;ExcessHet=3.0103;FS=0.000;MLEAC=2;MLEAF=1.00;MQ=43.94;QD=26.98;SOR=0.693	GT:AD:DP:GQ:PL	1/1:0,70:70:99:1917,209,0
2L	7374716	2L_7374716_SNP	A	G	1455.77	.	AC=2;AF=1.00;AN=2;DB;DP=54;ExcessHet=3.0103;FS=0.000;MLEAC=2;MLEAF=1.00;MQ=43.93;QD=27.47;SOR=1.179	GT:AD:DP:GQ:PL	1/1:0,53:53:99:1484,159,0
2L	7374822	2L_7374822_SNP	C	T	2630.77	.	AC=2;AF=1.00;AN=2;DB;DP=59;ExcessHet=3.0103;FS=0.000;MLEAC=2;MLEAF=1.00;MQ=43.95;QD=34.82;SOR=0.871	GT:AD:DP:GQ:PL	1/1:0,59:59:99:2659,181,0
2L	7374827	2L_7374827_SNP	T	C	2699.77	.	AC=2;AF=1.00;AN=2;DB;DP=62;ExcessHet=3.0103;FS=0.000;MLEAC=2;MLEAF=1.00;MQ=43.95;QD=29.79;SOR=0.826	GT:AD:DP:GQ:PL	1/1:0,62:62:99:2728,187,0
2L	7375025	.	G	A	1611.77	.	AC=2;AF=1.00;AN=2;DP=58;ExcessHet=3.0103;FS=0.000;MLEAC=2;MLEAF=1.00;MQ=43.97;QD=27.79;SOR=0.997	GT:AD:DP:GQ:PL	1/1:0,58:58:99:1640,173,0
2L	7375103	2L_7375103_SNP	T	C	1903.77	.	AC=2;AF=1.00;AN=2;DB;DP=70;ExcessHet=3.0103;FS=0.000;MLEAC=2;MLEAF=1.00;MQ=43.97;QD=27.20;SOR=1.085	GT:AD:DP:GQ:PL	1/1:0,70:70:99:1932,208,0
2L	7375351	2L_7375351_SNP	C	T	1650.77	.	AC=2;AF=1.00;AN=2;DB;DP=60;ExcessHet=3.0103;FS=0.000;MLEAC=2;MLEAF=1.00;MQ=44.00;QD=27.51;SOR=1.355	GT:AD:DP:GQ:PL	1/1:0,60:60:99:1679,180,0
2L	7375392	2L_7375392_SNP	A	G	1777.77	.	AC=2;AF=1.00;AN=2;DB;DP=65;ExcessHet=3.0103;FS=0.000;MLEAC=2;MLEAF=1.00;MQ=44.00;QD=27.35;SOR=1.162	GT:AD:DP:GQ:PL	1/1:0,65:65:99:1806,195,0
2L	7375461	2L_7375461_SNP	G	C	1616.77	.	AC=2;AF=1.00;AN=2;DB;DP=60;ExcessHet=3.0103;FS=0.000;MLEAC=2;MLEAF=1.00;MQ=44.00;QD=26.95;SOR=0.986	GT:AD:DP:GQ:PL	1/1:0,60:60:99:1645,180,0
2L	7375524	2L_7375524_SNP	C	T	1716.77	.	AC=2;AF=1.00;AN=2;DB;DP=61;ExcessHet=3.0103;FS=0.000;MLEAC=2;MLEAF=1.00;MQ=44.00;QD=28.14;SOR=0.793	GT:AD:DP:GQ:PL	1/1:0,61:61:99:1745,183,0
2L	7375758	2L_7375758_SNP	G	A	1659.77	.	AC=2;AF=1.00;AN=2;BaseQRankSum=-0.057;ClippingRankSum=0.000;DB;DP=64;ExcessHet=3.0103;FS=0.000;MLEAC=2;MLEAF=1.00;MQ=43.97;MQRankSum=0.000;QD=26.35;ReadPosRankSum=-0.515;SOR=0.249	GT:AD:DP:GQ:PL	1/1:1,62:63:99:1688,159,0
2L	7375826	2L_7375826_SNP	T	C	1778.77	.	AC=2;AF=1.00;AN=2;DB;DP=66;ExcessHet=3.0103;FS=0.000;MLEAC=2;MLEAF=1.00;MQ=43.78;QD=26.95;SOR=0.754	GT:AD:DP:GQ:PL	1/1:0,66:66:99:1807,197,0
2L	7375849	2L_7375849_SNP	C	T	1943.77	.	AC=2;AF=1.00;AN=2;DB;DP=73;ExcessHet=3.0103;FS=0.000;MLEAC=2;MLEAF=1.00;MQ=43.73;QD=27.00;SOR=1.002	GT:AD:DP:GQ:PL	1/1:0,72:72:99:1972,215,0
2L	7375875	2L_7375875_SNP	A	T	2095.77	.	AC=2;AF=1.00;AN=2;DB;DP=74;ExcessHet=3.0103;FS=0.000;MLEAC=2;MLEAF=1.00;MQ=43.74;QD=28.71;SOR=0.898	GT:AD:DP:GQ:PL	1/1:0,73:73:99:2124,219,0
2L	7376079	2L_7376079_SNP	A	G	2214.77	.	AC=2;AF=1.00;AN=2;DB;DP=44;ExcessHet=3.0103;FS=0.000;MLEAC=2;MLEAF=1.00;MQ=43.53;QD=28.78;SOR=1.312	GT:AD:DP:GQ:PL	1/1:0,43:43:99:2243,162,0
2L	7376087	2L_7376087_SNP	A	G	769.77	.	AC=2;AF=1.00;AN=2;BaseQRankSum=-0.951;ClippingRankSum=0.000;DB;DP=46;ExcessHet=3.0103;FS=0.000;MLEAC=2;MLEAF=1.00;MQ=43.33;MQRankSum=1.242;QD=24.06;ReadPosRankSum=-1.107;SOR=0.826	GT:AD:DP:GQ:PL	1/1:2,30:32:66:798,66,0
2L	7376089	.	TTTTC	T	298.73	.	AC=1;AF=0.500;AN=2;BaseQRankSum=0.420;ClippingRankSum=0.000;DP=48;ExcessHet=3.0103;FS=1.615;MLEAC=1;MLEAF=0.500;MQ=43.36;MQRankSum=0.278;QD=9.64;ReadPosRankSum=-0.820;SOR=1.179	GT:AD:DP:GQ:PL	0/1:8,23:31:71:336,0,71
2L	7376149	2L_7376149_SNP	T	C	1467.77	.	AC=2;AF=1.00;AN=2;DB;DP=55;ExcessHet=3.0103;FS=0.000;MLEAC=2;MLEAF=1.00;MQ=43.38;QD=26.69;SOR=0.970	GT:AD:DP:GQ:PL	1/1:0,55:55:99:1496,164,0
2L	7376192	2L_7376192_SNP	C	T	1707.77	.	AC=2;AF=1.00;AN=2;DB;DP=62;ExcessHet=3.0103;FS=0.000;MLEAC=2;MLEAF=1.00;MQ=43.60;QD=28.00;SOR=0.941	GT:AD:DP:GQ:PL	1/1:0,61:61:99:1736,183,0
2L	7376355	2L_7376355_SNP	G	C	1704.77	.	AC=2;AF=1.00;AN=2;DB;DP=63;ExcessHet=3.0103;FS=0.000;MLEAC=2;MLEAF=1.00;MQ=43.84;QD=27.06;SOR=0.859	GT:AD:DP:GQ:PL	1/1:0,63:63:99:1733,188,0
2L	7376934	2L_7376934_SNP	A	C	2116.77	.	AC=2;AF=1.00;AN=2;DB;DP=77;ExcessHet=3.0103;FS=0.000;MLEAC=2;MLEAF=1.00;MQ=43.92;QD=27.49;SOR=1.300	GT:AD:DP:GQ:PL	1/1:0,77:77:99:2145,231,0
2L	7376995	2L_7376995_SNP	C	G	3626.77	.	AC=2;AF=1.00;AN=2;DB;DP=79;ExcessHet=3.0103;FS=0.000;MLEAC=2;MLEAF=1.00;MQ=43.88;QD=33.67;SOR=1.281	GT:AD:DP:GQ:PL	1/1:0,79:79:99:3655,247,0
2L	7377002	2L_7377002_SNP	A	C	3706.77	.	AC=2;AF=1.00;AN=2;DB;DP=83;ExcessHet=3.0103;FS=0.000;MLEAC=2;MLEAF=1.00;MQ=43.70;QD=23.79;SOR=1.248	GT:AD:DP:GQ:PL	1/1:0,83:83:99:3735,250,0
2L	7377003	.	T	A	3706.77	.	AC=2;AF=1.00;AN=2;DP=82;ExcessHet=3.0103;FS=0.000;MLEAC=2;MLEAF=1.00;MQ=43.70;QD=31.53;SOR=1.220	GT:AD:DP:GQ:PL	1/1:0,82:82:99:3735,250,0
2L	7377007	2L_7377007_SNP	C	A	3661.77	.	AC=2;AF=1.00;AN=2;DB;DP=82;ExcessHet=3.0103;FS=0.000;MLEAC=2;MLEAF=1.00;MQ=43.70;QD=33.10;SOR=1.151	GT:AD:DP:GQ:PL	1/1:0,82:82:99:3690,247,0
2L	7377010	2L_7377010_SNP	T	A	3706.77	.	AC=2;AF=1.00;AN=2;DB;DP=81;ExcessHet=3.0103;FS=0.000;MLEAC=2;MLEAF=1.00;MQ=43.69;QD=31.26;SOR=1.058	GT:AD:DP:GQ:PL	1/1:0,81:81:99:3735,250,0
2L	7377012	2L_7377012_SNP	C	A	3856.77	.	AC=2;AF=1.00;AN=2;DB;DP=82;ExcessHet=3.0103;FS=0.000;MLEAC=2;MLEAF=1.00;MQ=43.70;QD=33.23;SOR=1.022	GT:AD:DP:GQ:PL	1/1:0,82:82:99:3885,268,0
2L	7377019	2L_7377019_SNP	T	A	3840.77	.	AC=2;AF=1.00;AN=2;DB;DP=89;ExcessHet=3.0103;FS=0.000;MLEAC=2;MLEAF=1.00;MQ=43.57;QD=30.20;SOR=0.965	GT:AD:DP:GQ:PL	1/1:0,89:89:99:3869,268,0
2L	7377094	2L_7377094_SNP	T	C	2060.77	.	AC=2;AF=1.00;AN=2;DB;DP=77;ExcessHet=3.0103;FS=0.000;MLEAC=2;MLEAF=1.00;MQ=43.58;QD=26.76;SOR=0.887	GT:AD:DP:GQ:PL	1/1:0,77:77:99:2089,230,0
2L	7377182	.	C	A	1858.77	.	AC=2;AF=1.00;AN=2;DP=70;ExcessHet=3.0103;FS=0.000;MLEAC=2;MLEAF=1.00;MQ=43.97;QD=26.94;SOR=1.478	GT:AD:DP:GQ:PL	1/1:0,69:69:99:1887,205,0
2L	7377289	2L_7377289_SNP	A	G	2220.77	.	AC=2;AF=1.00;AN=2;BaseQRankSum=1.113;ClippingRankSum=0.000;DB;DP=84;ExcessHet=3.0103;FS=3.561;MLEAC=2;MLEAF=1.00;MQ=43.98;MQRankSum=0.000;QD=26.44;ReadPosRankSum=-0.352;SOR=0.659	GT:AD:DP:GQ:PL	1/1:1,83:84:99:2249,225,0
2L	7377301	2L_7377301_SNP	G	T	2211.77	.	AC=2;AF=1.00;AN=2;BaseQRankSum=1.284;ClippingRankSum=0.000;DB;DP=84;ExcessHet=3.0103;FS=3.445;MLEAC=2;MLEAF=1.00;MQ=43.98;MQRankSum=0.000;QD=26.33;ReadPosRankSum=-0.451;SOR=0.576	GT:AD:DP:GQ:PL	1/1:1,83:84:99:2240,226,0
2L	7377543	2L_7377543_SNP	C	T	2114.77	.	AC=2;AF=1.00;AN=2;DB;DP=79;ExcessHet=3.0103;FS=0.000;MLEAC=2;MLEAF=1.00;MQ=43.66;QD=26.77;SOR=1.207	GT:AD:DP:GQ:PL	1/1:0,79:79:99:2143,236,0
2L	7377572	2L_7377572_SNP	C	G	3590.77	.	AC=2;AF=1.00;AN=2;DB;DP=83;ExcessHet=3.0103;FS=0.000;MLEAC=2;MLEAF=1.00;MQ=43.65;QD=38.24;SOR=0.987	GT:AD:DP:GQ:PL	1/1:0,83:83:99:3619,250,0
2L	7377582	2L_7377582_SNP	G	C	3577.77	.	AC=2;AF=1.00;AN=2;DB;DP=79;ExcessHet=3.0103;FS=0.000;MLEAC=2;MLEAF=1.00;MQ=43.63;QD=30.01;SOR=1.068	GT:AD:DP:GQ:PL	1/1:0,79:79:99:3606,244,0
2L	7377586	2L_7377586_SNP	T	C	3517.77	.	AC=2;AF=1.00;AN=2;DB;DP=78;ExcessHet=3.0103;FS=0.000;MLEAC=2;MLEAF=1.00;MQ=43.65;QD=27.11;SOR=1.040	GT:AD:DP:GQ:PL	1/1:0,78:78:99:3546,238,0
2L	7377597	.	GC	G	3420.73	.	AC=2;AF=1.00;AN=2;DP=78;ExcessHet=3.0103;FS=0.000;MLEAC=2;MLEAF=1.00;MQ=43.75;QD=31.41;SOR=1.108	GT:AD:DP:GQ:PL	1/1:0,78:78:99:3458,235,0
2L	7377604	2L_7377604_SNP	T	G	3452.77	.	AC=2;AF=1.00;AN=2;DB;DP=78;ExcessHet=3.0103;FS=0.000;MLEAC=2;MLEAF=1.00;MQ=43.77;QD=30.68;SOR=0.976	GT:AD:DP:GQ:PL	1/1:0,78:78:99:3481,238,0
2L	7377807	2L_7377807_SNP	A	C	2242.77	.	AC=2;AF=1.00;AN=2;BaseQRankSum=1.868;ClippingRankSum=0.000;DB;DP=83;ExcessHet=3.0103;FS=3.063;MLEAC=2;MLEAF=1.00;MQ=43.83;MQRankSum=-0.260;QD=27.02;ReadPosRankSum=-0.474;SOR=0.300	GT:AD:DP:GQ:PL	1/1:1,82:83:99:2271,238,0
2L	7377888	2L_7377888_SNP	T	C	3481.77	.	AC=2;AF=1.00;AN=2;DB;DP=77;ExcessHet=3.0103;FS=0.000;MLEAC=2;MLEAF=1.00;MQ=43.52;QD=25.43;SOR=0.719	GT:AD:DP:GQ:PL	1/1:0,77:77:99:3510,235,0
2L	7377890	2L_7377890_SNP	T	C	3526.77	.	AC=2;AF=1.00;AN=2;DB;DP=78;ExcessHet=3.0103;FS=0.000;MLEAC=2;MLEAF=1.00;MQ=43.52;QD=30.95;SOR=0.693	GT:AD:DP:GQ:PL	1/1:0,78:78:99:3555,238,0
2L	7377901	2L_7377901_SNP	G	A	3796.77	.	AC=2;AF=1.00;AN=2;DB;DP=79;ExcessHet=3.0103;FS=0.000;MLEAC=2;MLEAF=1.00;MQ=43.48;QD=26.64;SOR=0.718	GT:AD:DP:GQ:PL	1/1:0,79:79:99:3825,256,0
2L	7377914	2L_7377914_SNP	T	A	3616.77	.	AC=2;AF=1.00;AN=2;DB;DP=81;ExcessHet=3.0103;FS=0.000;MLEAC=2;MLEAF=1.00;MQ=43.42;QD=30.02;SOR=0.821	GT:AD:DP:GQ:PL	1/1:0,81:81:99:3645,244,0
2L	7377919	.	A	T	3841.77	.	AC=2;AF=1.00;AN=2;DP=83;ExcessHet=3.0103;FS=0.000;MLEAC=2;MLEAF=1.00;MQ=43.41;QD=33.52;SOR=0.872	GT:AD:DP:GQ:PL	1/1:0,83:83:99:3870,259,0
2L	7377924	2L_7377924_SNP	C	A	3886.77	.	AC=2;AF=1.00;AN=2;DB;DP=82;ExcessHet=3.0103;FS=0.000;MLEAC=2;MLEAF=1.00;MQ=43.40;QD=29.70;SOR=0.846	GT:AD:DP:GQ:PL	1/1:0,82:82:99:3915,262,0
2L	7377930	2L_7377930_SNP	G	C	3481.77	.	AC=2;AF=1.00;AN=2;DB;DP=77;ExcessHet=3.0103;FS=0.000;MLEAC=2;MLEAF=1.00;MQ=43.36;QD=33.21;SOR=0.772	GT:AD:DP:GQ:PL	1/1:0,77:77:99:3510,235,0
2L	7377933	2L_7377933_SNP	T	C	3391.77	.	AC=2;AF=1.00;AN=2;DB;DP=75;ExcessHet=3.0103;FS=0.000;MLEAC=2;MLEAF=1.00;MQ=43.34;QD=34.62;SOR=0.774	GT:AD:DP:GQ:PL	1/1:0,75:75:99:3420,229,0
2L	7377996	2L_7377996_SNP	A	T	1961.77	.	AC=2;AF=1.00;AN=2;DB;DP=70;ExcessHet=3.0103;FS=0.000;MLEAC=2;MLEAF=1.00;MQ=43.55;QD=28.03;SOR=1.011	GT:AD:DP:GQ:PL	1/1:0,70:70:99:1990,210,0
2L	7378029	.	T	C	3508.77	.	AC=2;AF=1.00;AN=2;DP=79;ExcessHet=3.0103;FS=0.000;MLEAC=2;MLEAF=1.00;MQ=43.63;QD=31.10;SOR=0.824	GT:AD:DP:GQ:PL	1/1:0,79:79:99:3537,244,0
2L	7378036	2L_7378036_SNP	A	G	3541.77	.	AC=2;AF=1.00;AN=2;DB;DP=79;ExcessHet=3.0103;FS=0.000;MLEAC=2;MLEAF=1.00;MQ=43.65;QD=33.66;SOR=0.770	GT:AD:DP:GQ:PL	1/1:0,79:79:99:3570,247,0
2L	7378066	2L_7378066_SNP	T	G	2078.77	.	AC=2;AF=1.00;AN=2;DB;DP=75;ExcessHet=3.0103;FS=0.000;MLEAC=2;MLEAF=1.00;MQ=43.74;QD=27.72;SOR=0.719	GT:AD:DP:GQ:PL	1/1:0,75:75:99:2107,225,0
2L	7378112	2L_7378112_SNP	T	A	3275.77	.	AC=2;AF=1.00;AN=2;DB;DP=75;ExcessHet=3.0103;FS=0.000;MLEAC=2;MLEAF=1.00;MQ=43.82;QD=33.86;SOR=1.164	GT:AD:DP:GQ:PL	1/1:0,75:75:99:3304,229,0
2L	7378129	2L_7378129_SNP	G	A	3413.77	.	AC=2;AF=1.00;AN=2;DB;DP=75;ExcessHet=3.0103;FS=0.000;MLEAC=2;MLEAF=1.00;MQ=43.87;QD=30.26;SOR=1.091	GT:AD:DP:GQ:PL	1/1:0,75:75:99:3442,235,0
2L	7378140	2L_7378140_SNP	A	T	3304.77	.	AC=2;AF=1.00;AN=2;DB;DP=75;ExcessHet=3.0103;FS=0.000;MLEAC=2;MLEAF=1.00;MQ=43.90;QD=26.38;SOR=1.091	GT:AD:DP:GQ:PL	1/1:0,75:75:99:3333,229,0
2L	7378262	.	GCAA	G	3322.73	.	AC=2;AF=1.00;AN=2;DP=76;ExcessHet=3.0103;FS=0.000;MLEAC=2;MLEAF=1.00;MQ=43.95;QD=32.28;SOR=0.955	GT:AD:DP:GQ:PL	1/1:0,75:75:99:3360,226,0
2L	7378300	2L_7378300_SNP	G	T	2166.77	.	AC=2;AF=1.00;AN=2;DB;DP=81;ExcessHet=3.0103;FS=0.000;MLEAC=2;MLEAF=1.00;MQ=43.95;QD=27.08;SOR=0.908	GT:AD:DP:GQ:PL	1/1:0,80:80:99:2195,239,0
2L	7378352	2L_7378352_SNP	C	A	3963.77	.	AC=2;AF=1.00;AN=2;DB;DP=86;ExcessHet=3.0103;FS=0.000;MLEAC=2;MLEAF=1.00;MQ=43.95;QD=29.53;SOR=0.947	GT:AD:DP:GQ:PL	1/1:0,86:86:99:3992,268,0
2L	7378356	2L_7378356_SNP	T	A	4008.77	.	AC=2;AF=1.00;AN=2;DB;DP=89;ExcessHet=3.0103;FS=0.000;MLEAC=2;MLEAF=1.00;MQ=43.96;QD=29.38;SOR=0.911	GT:AD:DP:GQ:PL	1/1:0,89:89:99:4037,271,0
2L	7378365	2L_7378365_SNP	C	A	3799.77	.	AC=2;AF=1.00;AN=2;DB;DP=86;ExcessHet=3.0103;FS=0.000;MLEAC=2;MLEAF=1.00;MQ=43.95;QD=34.01;SOR=0.788	GT:AD:DP:GQ:PL	1/1:0,86:86:99:3828,259,0
2L	7378402	2L_7378402_SNP	T	G	2080.77	.	AC=2;AF=1.00;AN=2;DB;DP=76;ExcessHet=3.0103;FS=0.000;MLEAC=2;MLEAF=1.00;MQ=43.97;QD=27.38;SOR=0.746	GT:AD:DP:GQ:PL	1/1:0,76:76:99:2109,227,0
2L	7378490	2L_7378490_SNP	T	A	1714.77	.	AC=2;AF=1.00;AN=2;DB;DP=64;ExcessHet=3.0103;FS=0.000;MLEAC=2;MLEAF=1.00;MQ=44.00;QD=26.79;SOR=0.693	GT:AD:DP:GQ:PL	1/1:0,64:64:99:1743,191,0
2L	7379834	2L_7379834_SNP	C	T	1481.77	.	AC=2;AF=1.00;AN=2;DB;DP=56;ExcessHet=3.0103;FS=0.000;MLEAC=2;MLEAF=1.00;MQ=43.41;QD=26.94;SOR=0.729	GT:AD:DP:GQ:PL	1/1:0,55:55:99:1510,165,0
2L	7381522	2L_7381522_SNP	C	T	1875.77	.	AC=2;AF=1.00;AN=2;DB;DP=68;ExcessHet=3.0103;FS=0.000;MLEAC=2;MLEAF=1.00;MQ=43.91;QD=27.58;SOR=1.098	GT:AD:DP:GQ:PL	1/1:0,68:68:99:1904,203,0
2L	7381900	2L_7381900_SNP	A	G	2673.77	.	AC=2;AF=1.00;AN=2;DB;DP=63;ExcessHet=3.0103;FS=0.000;MLEAC=2;MLEAF=1.00;MQ=43.94;QD=30.67;SOR=0.899	GT:AD:DP:GQ:PL	1/1:0,62:62:99:2702,187,0
2L	7381908	2L_7381908_SNP	G	A	2671.77	.	AC=2;AF=1.00;AN=2;DB;DP=59;ExcessHet=3.0103;FS=0.000;MLEAC=2;MLEAF=1.00;MQ=43.93;QD=31.32;SOR=0.762	GT:AD:DP:GQ:PL	1/1:0,58:58:99:2700,181,0
2L	7381915	.	C	T	2626.77	.	AC=2;AF=1.00;AN=2;DP=55;ExcessHet=3.0103;FS=0.000;MLEAC=2;MLEAF=1.00;MQ=43.93;QD=32.01;SOR=0.729	GT:AD:DP:GQ:PL	1/1:0,55:55:99:2655,178,0
2L	7381920	2L_7381920_SNP	C	T	2611.77	.	AC=2;AF=1.00;AN=2;DB;DP=58;ExcessHet=3.0103;FS=0.000;MLEAC=2;MLEAF=1.00;MQ=43.97;QD=28.00;SOR=0.836	GT:AD:DP:GQ:PL	1/1:0,58:58:99:2640,178,0
2L	7381925	2L_7381925_SNP	G	A	2603.77	.	AC=2;AF=1.00;AN=2;DB;DP=58;ExcessHet=3.0103;FS=0.000;MLEAC=2;MLEAF=1.00;MQ=43.97;QD=35.24;SOR=0.836	GT:AD:DP:GQ:PL	1/1:0,58:58:99:2632,178,0
2L	7381936	2L_7381936_SNP	A	G	1617.77	.	AC=2;AF=1.00;AN=2;DB;DP=60;ExcessHet=3.0103;FS=0.000;MLEAC=2;MLEAF=1.00;MQ=43.97;QD=26.96;SOR=0.760	GT:AD:DP:GQ:PL	1/1:0,60:60:99:1646,179,0
2L	7382019	2L_7382019_SNP	C	T	2458.77	.	AC=2;AF=1.00;AN=2;BaseQRankSum=1.479;ClippingRankSum=0.000;DB;DP=59;ExcessHet=3.0103;FS=0.000;MLEAC=2;MLEAF=1.00;MQ=44.00;MQRankSum=0.000;QD=28.10;ReadPosRankSum=0.382;SOR=0.356	GT:AD:DP:GQ:PL	1/1:1,58:59:99:2487,141,0
2L	7382027	2L_7382027_SNP	G	A	2296.77	.	AC=2;AF=1.00;AN=2;BaseQRankSum=1.740;ClippingRankSum=0.000;DB;DP=54;ExcessHet=3.0103;FS=0.000;MLEAC=2;MLEAF=1.00;MQ=44.00;MQRankSum=0.000;QD=25.86;ReadPosRankSum=0.321;SOR=0.271	GT:AD:DP:GQ:PL	1/1:1,53:54:99:2325,126,0
2L	7382078	2L_7382078_SNP	T	C	2808.77	.	AC=2;AF=1.00;AN=2;BaseQRankSum=-0.457;ClippingRankSum=0.000;DB;DP=65;ExcessHet=3.0103;FS=0.000;MLEAC=2;MLEAF=1.00;MQ=44.00;MQRankSum=0.000;QD=26.29;ReadPosRankSum=-0.842;SOR=0.249	GT:AD:DP:GQ:PL	1/1:1,64:65:99:2837,154,0
2L	7382082	2L_7382082_SNP	C	A	2847.77	.	AC=2;AF=1.00;AN=2;BaseQRankSum=0.053;ClippingRankSum=0.000;DB;DP=67;ExcessHet=3.0103;FS=0.000;MLEAC=2;MLEAF=1.00;MQ=44.00;MQRankSum=0.000;QD=30.11;ReadPosRankSum=-0.822;SOR=0.248	GT:AD:DP:GQ:PL	1/1:1,66:67:99:2876,157,0
2L	7382459	2L_7382459_SNP	T	G	1318.77	.	AC=2;AF=1.00;AN=2;BaseQRankSum=1.822;ClippingRankSum=0.000;DB;DP=48;ExcessHet=3.0103;FS=4.260;MLEAC=2;MLEAF=1.00;MQ=44.00;MQRankSum=0.000;QD=27.47;ReadPosRankSum=0.450;SOR=1.168	GT:AD:DP:GQ:PL	1/1:1,47:48:99:1347,134,0
2L	7382503	2L_7382503_SNP	C	A	1366.77	.	AC=2;AF=1.00;AN=2;DB;DP=50;ExcessHet=3.0103;FS=0.000;MLEAC=2;MLEAF=1.00;MQ=44.00;QD=27.89;SOR=1.007	GT:AD:DP:GQ:PL	1/1:0,49:49:99:1395,147,0
2L	7382789	2L_7382789_SNP	C	T	1615.77	.	AC=2;AF=1.00;AN=2;DB;DP=59;ExcessHet=3.0103;FS=0.000;MLEAC=2;MLEAF=1.00;MQ=43.84;QD=27.39;SOR=0.871	GT:AD:DP:GQ:PL	1/1:0,59:59:99:1644,177,0
2L	7382822	2L_7382822_SNP	A	G	2122.77	.	AC=2;AF=1.00;AN=2;DB;DP=52;ExcessHet=3.0103;FS=0.000;MLEAC=2;MLEAF=1.00;MQ=43.96;QD=30.66;SOR=0.853	GT:AD:DP:GQ:PL	1/1:0,52:52:99:2151,156,0
2L	7382846	2L_7382846_SNP	C	A	2063.77	.	AC=2;AF=1.00;AN=2;DB;DP=50;ExcessHet=3.0103;FS=0.000;MLEAC=2;MLEAF=1.00;MQ=43.96;QD=31.11;SOR=0.773	GT:AD:DP:GQ:PL	1/1:0,50:50:99:2092,150,0
2L	7382879	2L_7382879_SNP	T	C	1308.77	.	AC=2;AF=1.00;AN=2;DB;DP=48;ExcessHet=3.0103;FS=0.000;MLEAC=2;MLEAF=1.00;MQ=43.90;QD=27.27;SOR=0.776	GT:AD:DP:GQ:PL	1/1:0,48:48:99:1337,144,0
2L	7382968	2L_7382968_SNP	C	T	2405.77	.	AC=2;AF=1.00;AN=2;DB;DP=55;ExcessHet=3.0103;FS=0.000;MLEAC=2;MLEAF=1.00;MQ=43.83;QD=26.72;SOR=0.804	GT:AD:DP:GQ:PL	1/1:0,55:55:99:2434,166,0
2L	7382971	2L_7382971_SNP	A	C	2377.77	.	AC=2;AF=1.00;AN=2;DB;DP=52;ExcessHet=3.0103;FS=0.000;MLEAC=2;MLEAF=1.00;MQ=43.82;QD=31.76;SOR=0.853	GT:AD:DP:GQ:PL	1/1:0,52:52:99:2406,163,0
2L	7382982	.	AT	A	2474.73	.	AC=2;AF=1.00;AN=2;DP=58;ExcessHet=3.0103;FS=0.000;MLEAC=2;MLEAF=1.00;MQ=43.84;QD=30.14;SOR=0.762	GT:AD:DP:GQ:PL	1/1:0,58:58:99:2512,174,0
2L	7382984	.	AT	A	2474.73	.	AC=2;AF=1.00;AN=2;DP=57;ExcessHet=3.0103;FS=0.000;MLEAC=2;MLEAF=1.00;MQ=43.83;QD=28.56;SOR=0.728	GT:AD:DP:GQ:PL	1/1:0,57:57:99:2512,174,0
2L	7383016	2L_7383016_SNP	C	T	1602.77	.	AC=2;AF=1.00;AN=2;DB;DP=60;ExcessHet=3.0103;FS=0.000;MLEAC=2;MLEAF=1.00;MQ=43.84;QD=27.17;SOR=0.796	GT:AD:DP:GQ:PL	1/1:0,59:59:99:1631,177,0
2L	7385659	2L_7385659_SNP	C	T	2416.77	.	AC=2;AF=1.00;AN=2;DB;DP=55;ExcessHet=3.0103;FS=0.000;MLEAC=2;MLEAF=1.00;MQ=44.00;QD=27.06;SOR=1.159	GT:AD:DP:GQ:PL	1/1:0,55:55:99:2445,166,0
2L	7385661	2L_7385661_SNP	A	G	2416.77	.	AC=2;AF=1.00;AN=2;DB;DP=55;ExcessHet=3.0103;FS=0.000;MLEAC=2;MLEAF=1.00;MQ=44.00;QD=27.31;SOR=1.159	GT:AD:DP:GQ:PL	1/1:0,55:55:99:2445,166,0
2L	7385776	2L_7385776_SNP	A	T	1658.77	.	AC=2;AF=1.00;AN=2;DB;DP=58;ExcessHet=3.0103;FS=0.000;MLEAC=2;MLEAF=1.00;MQ=44.00;QD=28.60;SOR=1.179	GT:AD:DP:GQ:PL	1/1:0,58:58:99:1687,174,0
2L	7385820	2L_7385820_SNP	A	C	1499.77	.	AC=2;AF=1.00;AN=2;DB;DP=55;ExcessHet=3.0103;FS=0.000;MLEAC=2;MLEAF=1.00;MQ=44.00;QD=27.27;SOR=0.729	GT:AD:DP:GQ:PL	1/1:0,55:55:99:1528,165,0
2L	7385839	2L_7385839_SNP	A	C	1372.77	.	AC=2;AF=1.00;AN=2;DB;DP=50;ExcessHet=3.0103;FS=0.000;MLEAC=2;MLEAF=1.00;MQ=44.00;QD=27.46;SOR=0.693	GT:AD:DP:GQ:PL	1/1:0,50:50:99:1401,150,0
2L	7386388	.	G	GAT	3824.73	.	AC=2;AF=1.00;AN=2;DP=87;ExcessHet=3.0103;FS=0.000;MLEAC=2;MLEAF=1.00;MQ=43.88;QD=31.23;SOR=1.005	GT:AD:DP:GQ:PL	1/1:0,86:86:99:3862,267,0
2L	7386398	2L_7386398_SNP	C	A	3628.77	.	AC=2;AF=1.00;AN=2;DB;DP=81;ExcessHet=3.0103;FS=0.000;MLEAC=2;MLEAF=1.00;MQ=43.87;QD=33.27;SOR=0.876	GT:AD:DP:GQ:PL	1/1:0,81:81:99:3657,250,0
2L	7386430	2L_7386430_SNP	C	T	2038.77	.	AC=2;AF=1.00;AN=2;DB;DP=75;ExcessHet=3.0103;FS=0.000;MLEAC=2;MLEAF=1.00;MQ=43.84;QD=27.18;SOR=0.774	GT:AD:DP:GQ:PL	1/1:0,75:75:99:2067,225,0
2L	7386690	2L_7386690_SNP	A	G	2193.77	.	AC=2;AF=1.00;AN=2;DB;DP=80;ExcessHet=3.0103;FS=0.000;MLEAC=2;MLEAF=1.00;MQ=44.00;QD=27.42;SOR=0.908	GT:AD:DP:GQ:PL	1/1:0,80:80:99:2222,239,0
2L	7386707	2L_7386707_SNP	G	A	1916.77	.	AC=2;AF=1.00;AN=2;DB;DP=72;ExcessHet=3.0103;FS=0.000;MLEAC=2;MLEAF=1.00;MQ=44.00;QD=27.38;SOR=1.418	GT:AD:DP:GQ:PL	1/1:0,70:70:99:1945,208,0
2L	7386760	2L_7386760_SNP	A	G	1834.77	.	AC=2;AF=1.00;AN=2;DB;DP=65;ExcessHet=3.0103;FS=0.000;MLEAC=2;MLEAF=1.00;MQ=44.00;QD=28.23;SOR=1.162	GT:AD:DP:GQ:PL	1/1:0,65:65:99:1863,195,0
2L	7386803	2L_7386803_SNP	A	C	2761.77	.	AC=2;AF=1.00;AN=2;DB;DP=64;ExcessHet=3.0103;FS=0.000;MLEAC=2;MLEAF=1.00;MQ=43.95;QD=28.66;SOR=0.822	GT:AD:DP:GQ:PL	1/1:0,64:64:99:2790,196,0
2L	7386811	2L_7386811_SNP	T	A	2721.77	.	AC=2;AF=1.00;AN=2;DB;DP=62;ExcessHet=3.0103;FS=0.000;MLEAC=2;MLEAF=1.00;MQ=43.95;QD=34.25;SOR=0.826	GT:AD:DP:GQ:PL	1/1:0,62:62:99:2750,193,0
2L	7386824	2L_7386824_SNP	G	T	2796.77	.	AC=2;AF=1.00;AN=2;DB;DP=63;ExcessHet=3.0103;FS=0.000;MLEAC=2;MLEAF=1.00;MQ=43.95;QD=33.63;SOR=0.790	GT:AD:DP:GQ:PL	1/1:0,63:63:99:2825,196,0
2L	7386833	2L_7386833_SNP	G	C	2881.77	.	AC=2;AF=1.00;AN=2;DB;DP=67;ExcessHet=3.0103;FS=0.000;MLEAC=2;MLEAF=1.00;MQ=43.96;QD=26.07;SOR=0.849	GT:AD:DP:GQ:PL	1/1:0,67:67:99:2910,205,0
2L	7386885	2L_7386885_SNP	A	T	1966.77	.	AC=2;AF=1.00;AN=2;DB;DP=73;ExcessHet=3.0103;FS=0.000;MLEAC=2;MLEAF=1.00;MQ=43.96;QD=26.94;SOR=1.103	GT:AD:DP:GQ:PL	1/1:0,73:73:99:1995,218,0
2L	7386897	2L_7386897_SNP	T	C	2092.77	.	AC=2;AF=1.00;AN=2;DB;DP=77;ExcessHet=3.0103;FS=0.000;MLEAC=2;MLEAF=1.00;MQ=43.96;QD=27.54;SOR=0.984	GT:AD:DP:GQ:PL	1/1:0,76:76:99:2121,227,0
2L	7386985	2L_7386985_SNP	T	C	1751.77	.	AC=2;AF=1.00;AN=2;DB;DP=63;ExcessHet=3.0103;FS=0.000;MLEAC=2;MLEAF=1.00;MQ=44.00;QD=27.81;SOR=0.724	GT:AD:DP:GQ:PL	1/1:0,63:63:99:1780,188,0
2L	7387446	2L_7387446_SNP	A	G	2996.77	.	AC=2;AF=1.00;AN=2;DB;DP=68;ExcessHet=3.0103;FS=0.000;MLEAC=2;MLEAF=1.00;MQ=43.72;QD=25.36;SOR=1.066	GT:AD:DP:GQ:PL	1/1:0,67:67:99:3025,205,0
2L	7387447	2L_7387447_SNP	C	A	2996.77	.	AC=2;AF=1.00;AN=2;DB;DP=68;ExcessHet=3.0103;FS=0.000;MLEAC=2;MLEAF=1.00;MQ=43.72;QD=28.12;SOR=1.066	GT:AD:DP:GQ:PL	1/1:0,67:67:99:3025,205,0
2L	7387468	2L_7387468_SNP	A	G	2858.77	.	AC=2;AF=1.00;AN=2;DB;DP=66;ExcessHet=3.0103;FS=0.000;MLEAC=2;MLEAF=1.00;MQ=43.71;QD=35.57;SOR=0.925	GT:AD:DP:GQ:PL	1/1:0,65:65:99:2887,199,0
2L	7387478	2L_7387478_SNP	T	A	2962.77	.	AC=2;AF=1.00;AN=2;DB;DP=65;ExcessHet=3.0103;FS=0.000;MLEAC=2;MLEAF=1.00;MQ=43.71;QD=30.37;SOR=0.892	GT:AD:DP:GQ:PL	1/1:0,64:64:99:2991,205,0
2L	7387479	2L_7387479_SNP	A	T	2933.77	.	AC=2;AF=1.00;AN=2;DB;DP=65;ExcessHet=3.0103;FS=0.000;MLEAC=2;MLEAF=1.00;MQ=43.71;QD=30.43;SOR=0.892	GT:AD:DP:GQ:PL	1/1:0,64:64:99:2962,202,0
2L	7387488	2L_7387488_SNP	T	C	2749.77	.	AC=2;AF=1.00;AN=2;DB;DP=64;ExcessHet=3.0103;FS=0.000;MLEAC=2;MLEAF=1.00;MQ=43.70;QD=32.37;SOR=0.859	GT:AD:DP:GQ:PL	1/1:0,63:63:99:2778,190,0
2L	7387527	2L_7387527_SNP	A	C	2382.77	.	AC=2;AF=1.00;AN=2;DB;DP=55;ExcessHet=3.0103;FS=0.000;MLEAC=2;MLEAF=1.00;MQ=43.89;QD=33.04;SOR=0.693	GT:AD:DP:GQ:PL	1/1:0,54:54:99:2411,163,0
2L	7387533	2L_7387533_SNP	C	A	2430.77	.	AC=2;AF=1.00;AN=2;DB;DP=55;ExcessHet=3.0103;FS=0.000;MLEAC=2;MLEAF=1.00;MQ=43.86;QD=28.81;SOR=0.767	GT:AD:DP:GQ:PL	1/1:0,54:54:99:2459,166,0
2L	7387541	2L_7387541_SNP	A	T	2374.77	.	AC=2;AF=1.00;AN=2;DB;DP=54;ExcessHet=3.0103;FS=0.000;MLEAC=2;MLEAF=1.00;MQ=43.85;QD=33.86;SOR=0.892	GT:AD:DP:GQ:PL	1/1:0,53:53:99:2403,163,0
2L	7387557	2L_7387557_SNP	C	G	1523.77	.	AC=2;AF=1.00;AN=2;DB;DP=55;ExcessHet=3.0103;FS=0.000;MLEAC=2;MLEAF=1.00;MQ=43.89;QD=27.70;SOR=0.804	GT:AD:DP:GQ:PL	1/1:0,55:55:99:1552,164,0
2L	7387638	.	T	A	1590.77	.	AC=2;AF=1.00;AN=2;DP=55;ExcessHet=3.0103;FS=0.000;MLEAC=2;MLEAF=1.00;MQ=43.93;QD=28.92;SOR=0.970	GT:AD:DP:GQ:PL	1/1:0,55:55:99:1619,165,0
2L	7388304	2L_7388304_SNP	G	A	1380.77	.	AC=2;AF=1.00;AN=2;DB;DP=51;ExcessHet=3.0103;FS=0.000;MLEAC=2;MLEAF=1.00;MQ=43.86;QD=27.07;SOR=1.094	GT:AD:DP:GQ:PL	1/1:0,51:51:99:1409,153,0
2L	7388357	2L_7388357_SNP	T	G	1595.77	.	AC=2;AF=1.00;AN=2;DB;DP=55;ExcessHet=3.0103;FS=0.000;MLEAC=2;MLEAF=1.00;MQ=43.65;QD=29.01;SOR=0.970	GT:AD:DP:GQ:PL	1/1:0,55:55:99:1624,165,0
2L	7388383	2L_7388383_SNP	G	A	1424.77	.	AC=2;AF=1.00;AN=2;DB;DP=51;ExcessHet=3.0103;FS=0.000;MLEAC=2;MLEAF=1.00;MQ=43.90;QD=27.94;SOR=0.732	GT:AD:DP:GQ:PL	1/1:0,51:51:99:1453,153,0
2L	7388399	.	T	G	1373.77	.	AC=2;AF=1.00;AN=2;DP=52;ExcessHet=3.0103;FS=0.000;MLEAC=2;MLEAF=1.00;MQ=43.91;QD=26.94;SOR=0.994	GT:AD:DP:GQ:PL	1/1:0,51:51:99:1402,152,0
2L	7388417	2L_7388417_SNP	G	A	1484.77	.	AC=2;AF=1.00;AN=2;DB;DP=53;ExcessHet=3.0103;FS=0.000;MLEAC=2;MLEAF=1.00;MQ=43.77;QD=28.01;SOR=0.892	GT:AD:DP:GQ:PL	1/1:0,53:53:99:1513,158,0
2L	7388431	2L_7388431_SNP	A	G	2315.77	.	AC=2;AF=1.00;AN=2;DB;DP=51;ExcessHet=3.0103;FS=0.000;MLEAC=2;MLEAF=1.00;MQ=43.76;QD=28.39;SOR=1.094	GT:AD:DP:GQ:PL	1/1:0,51:51:99:2344,163,0
2L	7388436	2L_7388436_SNP	T	G	2315.77	.	AC=2;AF=1.00;AN=2;DB;DP=53;ExcessHet=3.0103;FS=0.000;MLEAC=2;MLEAF=1.00;MQ=43.72;QD=25.74;SOR=1.077	GT:AD:DP:GQ:PL	1/1:0,53:53:99:2344,163,0
2L	7388485	2L_7388485_SNP	C	T	1554.77	.	AC=2;AF=1.00;AN=2;BaseQRankSum=1.637;ClippingRankSum=0.000;DB;DP=57;ExcessHet=3.0103;FS=4.337;MLEAC=2;MLEAF=1.00;MQ=43.74;MQRankSum=-0.206;QD=27.28;ReadPosRankSum=0.851;SOR=1.210	GT:AD:DP:GQ:PL	1/1:1,56:57:99:1583,146,0
2L	7388501	2L_7388501_SNP	G	C	1430.77	.	AC=2;AF=1.00;AN=2;BaseQRankSum=1.681;ClippingRankSum=0.000;DB;DP=55;ExcessHet=3.0103;FS=4.314;MLEAC=2;MLEAF=1.00;MQ=43.78;MQRankSum=-0.162;QD=26.50;ReadPosRankSum=0.482;SOR=1.198	GT:AD:DP:GQ:PL	1/1:1,53:54:99:1459,137,0
2L	7388547	2L_7388547_SNP	C	A	1697.77	.	AC=2;AF=1.00;AN=2;DB;DP=61;ExcessHet=3.0103;FS=0.000;MLEAC=2;MLEAF=1.00;MQ=43.79;QD=28.30;SOR=0.760	GT:AD:DP:GQ:PL	1/1:0,60:60:99:1726,180,0
2L	7388637	2L_7388637_SNP	T	A	1559.77	.	AC=2;AF=1.00;AN=2;DB;DP=58;ExcessHet=3.0103;FS=0.000;MLEAC=2;MLEAF=1.00;MQ=43.97;QD=26.89;SOR=1.179	GT:AD:DP:GQ:PL	1/1:0,58:58:99:1588,173,0
2L	7389018	2L_7389018_SNP	T	C	3618.77	.	AC=2;AF=1.00;AN=2;DB;DP=82;ExcessHet=3.0103;FS=0.000;MLEAC=2;MLEAF=1.00;MQ=43.73;QD=25.56;SOR=1.124	GT:AD:DP:GQ:PL	1/1:0,81:81:99:3647,247,0
2L	7389023	2L_7389023_SNP	T	C	3696.77	.	AC=2;AF=1.00;AN=2;DB;DP=83;ExcessHet=3.0103;FS=0.000;MLEAC=2;MLEAF=1.00;MQ=43.73;QD=36.14;SOR=1.085	GT:AD:DP:GQ:PL	1/1:0,82:82:99:3725,250,0
2L	7389026	2L_7389026_SNP	C	T	3735.77	.	AC=2;AF=1.00;AN=2;DB;DP=82;ExcessHet=3.0103;FS=0.000;MLEAC=2;MLEAF=1.00;MQ=43.73;QD=35.71;SOR=0.934	GT:AD:DP:GQ:PL	1/1:0,81:81:99:3764,253,0
2L	7389070	2L_7389070_SNP	A	C	2102.77	.	AC=2;AF=1.00;AN=2;BaseQRankSum=1.806;ClippingRankSum=0.000;DB;DP=77;ExcessHet=3.0103;FS=0.000;MLEAC=2;MLEAF=1.00;MQ=43.76;MQRankSum=-0.323;QD=27.31;ReadPosRankSum=-0.574;SOR=0.223	GT:AD:DP:GQ:PL	1/1:1,76:77:99:2131,221,0
2L	7389278	2L_7389278_SNP	C	A	1530.77	.	AC=2;AF=1.00;AN=2;BaseQRankSum=1.916;ClippingRankSum=0.000;DB;DP=57;ExcessHet=3.0103;FS=4.337;MLEAC=2;MLEAF=1.00;MQ=43.41;MQRankSum=1.572;QD=26.86;ReadPosRankSum=1.222;SOR=1.210	GT:AD:DP:GQ:PL	1/1:1,56:57:99:1559,161,0
2L	7389299	.	TGGC	T	2526.73	.	AC=2;AF=1.00;AN=2;DP=57;ExcessHet=3.0103;FS=0.000;MLEAC=2;MLEAF=1.00;MQ=43.41;QD=30.63;SOR=1.453	GT:AD:DP:GQ:PL	1/1:0,57:57:99:2564,172,0
2L	7389303	.	ATTGGATAAAGTGCTTC	A	2526.73	.	AC=2;AF=1.00;AN=2;DP=57;ExcessHet=3.0103;FS=0.000;MLEAC=2;MLEAF=1.00;MQ=43.41;QD=32.29;SOR=1.453	GT:AD:DP:GQ:PL	1/1:0,57:57:99:2564,172,0
2L	7389337	2L_7389337_SNP	A	T	1427.77	.	AC=2;AF=1.00;AN=2;DB;DP=52;ExcessHet=3.0103;FS=0.000;MLEAC=2;MLEAF=1.00;MQ=43.36;QD=27.46;SOR=1.036	GT:AD:DP:GQ:PL	1/1:0,52:52:99:1456,155,0
2L	7389426	2L_7389426_SNP	C	G	1790.77	.	AC=2;AF=1.00;AN=2;DB;DP=67;ExcessHet=3.0103;FS=0.000;MLEAC=2;MLEAF=1.00;MQ=43.91;QD=27.13;SOR=0.754	GT:AD:DP:GQ:PL	1/1:0,66:66:99:1819,197,0
2L	7389555	2L_7389555_SNP	C	G	1546.77	.	AC=2;AF=1.00;AN=2;DB;DP=55;ExcessHet=3.0103;FS=0.000;MLEAC=2;MLEAF=1.00;MQ=43.89;QD=28.12;SOR=0.804	GT:AD:DP:GQ:PL	1/1:0,55:55:99:1575,165,0
2L	7389654	2L_7389654_SNP	T	C	2116.77	.	AC=2;AF=1.00;AN=2;DB;DP=51;ExcessHet=3.0103;FS=0.000;MLEAC=2;MLEAF=1.00;MQ=43.85;QD=30.38;SOR=0.900	GT:AD:DP:GQ:PL	1/1:0,51:51:99:2145,153,0
2L	7389678	2L_7389678_SNP	G	A	2201.77	.	AC=2;AF=1.00;AN=2;DB;DP=53;ExcessHet=3.0103;FS=0.000;MLEAC=2;MLEAF=1.00;MQ=43.85;QD=32.47;SOR=1.287	GT:AD:DP:GQ:PL	1/1:0,53:53:99:2230,162,0
2L	7389753	2L_7389753_SNP	G	T	1906.77	.	AC=2;AF=1.00;AN=2;DB;DP=43;ExcessHet=3.0103;FS=0.000;MLEAC=2;MLEAF=1.00;MQ=43.95;QD=27.12;SOR=1.312	GT:AD:DP:GQ:PL	1/1:0,43:43:99:1935,129,0
2L	7389757	2L_7389757_SNP	T	C	1906.77	.	AC=2;AF=1.00;AN=2;DB;DP=43;ExcessHet=3.0103;FS=0.000;MLEAC=2;MLEAF=1.00;MQ=43.95;QD=26.24;SOR=1.312	GT:AD:DP:GQ:PL	1/1:0,43:43:99:1935,129,0
2L	7389765	2L_7389765_SNP	T	C	1879.77	.	AC=2;AF=1.00;AN=2;DB;DP=41;ExcessHet=3.0103;FS=0.000;MLEAC=2;MLEAF=1.00;MQ=44.00;QD=32.47;SOR=1.206	GT:AD:DP:GQ:PL	1/1:0,41:41:99:1908,129,0
2L	7389783	2L_7389783_SNP	G	A	1791.77	.	AC=2;AF=1.00;AN=2;DB;DP=43;ExcessHet=3.0103;FS=0.000;MLEAC=2;MLEAF=1.00;MQ=44.00;QD=27.53;SOR=1.055	GT:AD:DP:GQ:PL	1/1:0,43:43:99:1820,129,0
2L	7389891	2L_7389891_SNP	G	A	1424.77	.	AC=2;AF=1.00;AN=2;DB;DP=50;ExcessHet=3.0103;FS=0.000;MLEAC=2;MLEAF=1.00;MQ=44.00;QD=28.50;SOR=0.952	GT:AD:DP:GQ:PL	1/1:0,50:50:99:1453,150,0
2L	7389975	2L_7389975_SNP	A	G	2217.77	.	AC=2;AF=1.00;AN=2;DB;DP=51;ExcessHet=3.0103;FS=0.000;MLEAC=2;MLEAF=1.00;MQ=43.89;QD=36.20;SOR=0.994	GT:AD:DP:GQ:PL	1/1:0,51:51:99:2246,156,0
2L	7389981	2L_7389981_SNP	A	G	2217.77	.	AC=2;AF=1.00;AN=2;DB;DP=52;ExcessHet=3.0103;FS=0.000;MLEAC=2;MLEAF=1.00;MQ=43.89;QD=34.78;SOR=0.941	GT:AD:DP:GQ:PL	1/1:0,52:52:99:2246,156,0
2L	7390069	2L_7390069_SNP	T	C	2483.77	.	AC=2;AF=1.00;AN=2;DB;DP=57;ExcessHet=3.0103;FS=0.000;MLEAC=2;MLEAF=1.00;MQ=43.86;QD=27.85;SOR=0.728	GT:AD:DP:GQ:PL	1/1:0,57:57:99:2512,171,0
2L	7390071	2L_7390071_SNP	A	G	2483.77	.	AC=2;AF=1.00;AN=2;DB;DP=57;ExcessHet=3.0103;FS=0.000;MLEAC=2;MLEAF=1.00;MQ=43.86;QD=29.75;SOR=0.728	GT:AD:DP:GQ:PL	1/1:0,57:57:99:2512,171,0
2L	7390122	2L_7390122_SNP	T	A	2483.77	.	AC=2;AF=1.00;AN=2;DB;DP=56;ExcessHet=3.0103;FS=0.000;MLEAC=2;MLEAF=1.00;MQ=43.37;QD=30.42;SOR=0.922	GT:AD:DP:GQ:PL	1/1:0,56:56:99:2512,172,0
2L	7390125	2L_7390125_SNP	G	A	2511.77	.	AC=2;AF=1.00;AN=2;DB;DP=56;ExcessHet=3.0103;FS=0.000;MLEAC=2;MLEAF=1.00;MQ=43.37;QD=35.30;SOR=0.922	GT:AD:DP:GQ:PL	1/1:0,56:56:99:2540,175,0
2L	7390173	2L_7390173_SNP	A	C	1583.77	.	AC=2;AF=1.00;AN=2;DB;DP=58;ExcessHet=3.0103;FS=0.000;MLEAC=2;MLEAF=1.00;MQ=43.36;QD=27.31;SOR=0.836	GT:AD:DP:GQ:PL	1/1:0,58:58:99:1612,174,0
2L	7390239	.	T	C	1610.77	.	AC=2;AF=1.00;AN=2;DP=59;ExcessHet=3.0103;FS=0.000;MLEAC=2;MLEAF=1.00;MQ=43.90;QD=27.30;SOR=0.796	GT:AD:DP:GQ:PL	1/1:0,59:59:99:1639,177,0
2L	7390251	2L_7390251_SNP	G	A	1711.77	.	AC=2;AF=1.00;AN=2;DB;DP=62;ExcessHet=3.0103;FS=0.000;MLEAC=2;MLEAF=1.00;MQ=43.94;QD=28.06;SOR=0.865	GT:AD:DP:GQ:PL	1/1:0,61:61:99:1740,183,0
2L	7390372	2L_7390372_SNP	T	C	1516.77	.	AC=2;AF=1.00;AN=2;DB;DP=56;ExcessHet=3.0103;FS=0.000;MLEAC=2;MLEAF=1.00;MQ=44.00;QD=27.09;SOR=0.922	GT:AD:DP:GQ:PL	1/1:0,56:56:99:1545,168,0
2L	7390389	2L_7390389_SNP	C	G	1597.77	.	AC=2;AF=1.00;AN=2;DB;DP=59;ExcessHet=3.0103;FS=0.000;MLEAC=2;MLEAF=1.00;MQ=44.00;QD=27.08;SOR=0.871	GT:AD:DP:GQ:PL	1/1:0,59:59:99:1626,177,0
2L	7390440	.	G	A	1792.77	.	AC=2;AF=1.00;AN=2;DP=65;ExcessHet=3.0103;FS=0.000;MLEAC=2;MLEAF=1.00;MQ=43.93;QD=27.58;SOR=0.854	GT:AD:DP:GQ:PL	1/1:0,65:65:99:1821,195,0
2L	7390479	2L_7390479_SNP	T	C	1726.77	.	AC=2;AF=1.00;AN=2;DB;DP=64;ExcessHet=3.0103;FS=0.000;MLEAC=2;MLEAF=1.00;MQ=43.92;QD=26.98;SOR=0.756	GT:AD:DP:GQ:PL	1/1:0,64:64:99:1755,191,0
2L	7390506	2L_7390506_SNP	G	A	1725.77	.	AC=2;AF=1.00;AN=2;BaseQRankSum=1.803;ClippingRankSum=0.000;DB;DP=63;ExcessHet=3.0103;FS=0.000;MLEAC=2;MLEAF=1.00;MQ=43.92;MQRankSum=-0.091;QD=27.39;ReadPosRankSum=-1.568;SOR=0.249	GT:AD:DP:GQ:PL	1/1:1,62:63:99:1754,179,0
2L	7390557	2L_7390557_SNP	G	T	1906.77	.	AC=2;AF=1.00;AN=2;DB;DP=68;ExcessHet=3.0103;FS=0.000;MLEAC=2;MLEAF=1.00;MQ=43.81;QD=28.46;SOR=0.849	GT:AD:DP:GQ:PL	1/1:0,67:67:99:1935,201,0
2L	7390614	2L_7390614_SNP	T	A	1641.77	.	AC=2;AF=1.00;AN=2;DB;DP=61;ExcessHet=3.0103;FS=0.000;MLEAC=2;MLEAF=1.00;MQ=43.78;QD=26.91;SOR=1.392	GT:AD:DP:GQ:PL	1/1:0,61:61:99:1670,183,0
2L	7390631	2L_7390631_SNP	A	G	2980.77	.	AC=2;AF=1.00;AN=2;DB;DP=67;ExcessHet=3.0103;FS=0.000;MLEAC=2;MLEAF=1.00;MQ=43.80;QD=29.02;SOR=1.410	GT:AD:DP:GQ:PL	1/1:0,67:67:99:3009,202,0
2L	7390632	.	TTTC	T	2971.73	.	AC=2;AF=1.00;AN=2;DP=67;ExcessHet=3.0103;FS=0.000;MLEAC=2;MLEAF=1.00;MQ=43.80;QD=28.11;SOR=1.410	GT:AD:DP:GQ:PL	1/1:0,67:67:99:3009,202,0
2L	7390642	2L_7390642_SNP	C	A	3005.77	.	AC=2;AF=1.00;AN=2;DB;DP=68;ExcessHet=3.0103;FS=0.000;MLEAC=2;MLEAF=1.00;MQ=43.80;QD=25.47;SOR=1.352	GT:AD:DP:GQ:PL	1/1:0,68:68:99:3034,205,0
2L	7390670	.	T	A	2932.77	.	AC=2;AF=1.00;AN=2;DP=65;ExcessHet=3.0103;FS=0.000;MLEAC=2;MLEAF=1.00;MQ=43.82;QD=33.34;SOR=1.341	GT:AD:DP:GQ:PL	1/1:0,65:65:99:2961,199,0
2L	7390671	2L_7390671_SNP	C	A	2932.77	.	AC=2;AF=1.00;AN=2;DB;DP=66;ExcessHet=3.0103;FS=0.000;MLEAC=2;MLEAF=1.00;MQ=43.82;QD=31.38;SOR=1.284	GT:AD:DP:GQ:PL	1/1:0,66:66:99:2961,199,0
2L	7390871	2L_7390871_SNP	G	A	2000.77	.	AC=2;AF=1.00;AN=2;DB;DP=73;ExcessHet=3.0103;FS=0.000;MLEAC=2;MLEAF=1.00;MQ=43.87;QD=27.41;SOR=1.103	GT:AD:DP:GQ:PL	1/1:0,73:73:99:2029,219,0
2L	7390883	2L_7390883_SNP	G	A	1911.77	.	AC=2;AF=1.00;AN=2;DB;DP=79;ExcessHet=3.0103;FS=0.000;MLEAC=2;MLEAF=1.00;MQ=43.88;QD=27.71;SOR=0.781	GT:AD:DP:GQ:PL	1/1:0,69:69:99:1940,207,0
2L	7390894	2L_7390894_SNP	G	C	3408.77	.	AC=2;AF=1.00;AN=2;DB;DP=76;ExcessHet=3.0103;FS=0.000;MLEAC=2;MLEAF=1.00;MQ=43.87;QD=30.00;SOR=0.801	GT:AD:DP:GQ:PL	1/1:0,76:76:99:3437,235,0
2L	7390899	2L_7390899_SNP	T	C	3342.77	.	AC=2;AF=1.00;AN=2;DB;DP=76;ExcessHet=3.0103;FS=0.000;MLEAC=2;MLEAF=1.00;MQ=43.87;QD=31.02;SOR=0.801	GT:AD:DP:GQ:PL	1/1:0,76:76:99:3371,229,0
2L	7390935	2L_7390935_SNP	A	G	2092.77	.	AC=2;AF=1.00;AN=2;DB;DP=77;ExcessHet=3.0103;FS=0.000;MLEAC=2;MLEAF=1.00;MQ=43.87;QD=27.18;SOR=0.719	GT:AD:DP:GQ:PL	1/1:0,77:77:99:2121,230,0
2L	7390958	2L_7390958_SNP	A	T	2122.77	.	AC=2;AF=1.00;AN=2;DB;DP=81;ExcessHet=3.0103;FS=0.000;MLEAC=2;MLEAF=1.00;MQ=43.93;QD=26.87;SOR=0.718	GT:AD:DP:GQ:PL	1/1:0,79:79:99:2151,235,0
2L	7391001	2L_7391001_SNP	A	C	1934.77	.	AC=2;AF=1.00;AN=2;DB;DP=70;ExcessHet=3.0103;FS=0.000;MLEAC=2;MLEAF=1.00;MQ=43.97;QD=27.64;SOR=1.011	GT:AD:DP:GQ:PL	1/1:0,70:70:99:1963,210,0
2L	7391143	2L_7391143_SNP	G	A	1903.77	.	AC=2;AF=1.00;AN=2;DB;DP=68;ExcessHet=3.0103;FS=0.000;MLEAC=2;MLEAF=1.00;MQ=44.00;QD=28.00;SOR=0.814	GT:AD:DP:GQ:PL	1/1:0,68:68:99:1932,204,0
2L	7391174	2L_7391174_SNP	A	C	1897.77	.	AC=2;AF=1.00;AN=2;DB;DP=70;ExcessHet=3.0103;FS=0.000;MLEAC=2;MLEAF=1.00;MQ=44.00;QD=27.11;SOR=1.085	GT:AD:DP:GQ:PL	1/1:0,70:70:99:1926,209,0
2L	7391216	2L_7391216_SNP	A	C	2000.77	.	AC=2;AF=1.00;AN=2;DB;DP=72;ExcessHet=3.0103;FS=0.000;MLEAC=2;MLEAF=1.00;MQ=44.00;QD=27.79;SOR=1.148	GT:AD:DP:GQ:PL	1/1:0,72:72:99:2029,216,0
2L	7391315	2L_7391315_SNP	G	T	1781.77	.	AC=2;AF=1.00;AN=2;BaseQRankSum=1.724;ClippingRankSum=0.000;DB;DP=67;ExcessHet=3.0103;FS=3.815;MLEAC=2;MLEAF=1.00;MQ=44.00;MQRankSum=0.000;QD=27.41;ReadPosRankSum=-0.620;SOR=0.849	GT:AD:DP:GQ:PL	1/1:1,64:65:99:1810,184,0
2L	7391438	2L_7391438_SNP	C	T	2171.77	.	AC=2;AF=1.00;AN=2;BaseQRankSum=1.744;ClippingRankSum=0.000;DB;DP=81;ExcessHet=3.0103;FS=3.233;MLEAC=2;MLEAF=1.00;MQ=43.96;MQRankSum=0.000;QD=27.15;ReadPosRankSum=-0.758;SOR=0.426	GT:AD:DP:GQ:PL	1/1:1,79:80:99:2200,229,0
2L	7392639	.	GACCC	G	2538.73	.	AC=2;AF=1.00;AN=2;DP=57;ExcessHet=3.0103;FS=0.000;MLEAC=2;MLEAF=1.00;MQ=43.86;QD=30.72;SOR=1.238	GT:AD:DP:GQ:PL	1/1:0,57:57:99:2576,175,0
2L	7392643	.	C	CTT	2538.73	.	AC=2;AF=1.00;AN=2;DP=57;ExcessHet=3.0103;FS=0.000;MLEAC=2;MLEAF=1.00;MQ=43.86;QD=28.03;SOR=1.238	GT:AD:DP:GQ:PL	1/1:0,57:57:99:2576,175,0
2L	7392905	.	CTT	C	2735.73	.	AC=2;AF=1.00;AN=2;DP=57;ExcessHet=3.0103;FS=0.000;MLEAC=2;MLEAF=1.00;MQ=43.93;QD=26.12;SOR=0.922	GT:AD:DP:GQ:PL	1/1:0,56:56:99:2773,186,0
2L	7392908	.	A	ACACACACACAC	2520.73	.	AC=2;AF=1.00;AN=2;DP=57;ExcessHet=3.0103;FS=0.000;MLEAC=2;MLEAF=1.00;MQ=43.93;QD=32.30;SOR=0.737	GT:AD:DP:GQ:PL	1/1:0,57:57:99:2558,185,0
2L	7395457	2L_7395457_SNP	G	A	2805.77	.	AC=2;AF=1.00;AN=2;DB;DP=63;ExcessHet=3.0103;FS=0.000;MLEAC=2;MLEAF=1.00;MQ=43.95;QD=27.25;SOR=0.933	GT:AD:DP:GQ:PL	1/1:0,63:63:99:2834,193,0
2L	7395458	2L_7395458_SNP	G	A	2805.77	.	AC=2;AF=1.00;AN=2;DB;DP=64;ExcessHet=3.0103;FS=0.000;MLEAC=2;MLEAF=1.00;MQ=43.95;QD=33.94;SOR=0.892	GT:AD:DP:GQ:PL	1/1:0,64:64:99:2834,193,0
2L	7395686	.	AATG	A	2498.73	.	AC=2;AF=1.00;AN=2;DP=57;ExcessHet=3.0103;FS=0.000;MLEAC=2;MLEAF=1.00;MQ=44.00;QD=30.74;SOR=0.960	GT:AD:DP:GQ:PL	1/1:0,57:57:99:2536,172,0
2L	7395692	2L_7395692_SNP	T	G	2507.77	.	AC=2;AF=1.00;AN=2;DB;DP=55;ExcessHet=3.0103;FS=0.000;MLEAC=2;MLEAF=1.00;MQ=44.00;QD=33.41;SOR=1.061	GT:AD:DP:GQ:PL	1/1:0,55:55:99:2536,172,0
2L	7395823	2L_7395823_SNP	T	A	1660.77	.	AC=2;AF=1.00;AN=2;DB;DP=60;ExcessHet=3.0103;FS=0.000;MLEAC=2;MLEAF=1.00;MQ=43.85;QD=27.68;SOR=0.693	GT:AD:DP:GQ:PL	1/1:0,60:60:99:1689,179,0
2L	7395911	.	T	A	2469.77	.	AC=2;AF=1.00;AN=2;DP=89;ExcessHet=3.0103;FS=0.000;MLEAC=2;MLEAF=1.00;MQ=43.92;QD=27.75;SOR=0.761	GT:AD:DP:GQ:PL	1/1:0,89:89:99:2498,266,0
2L	7396560	.	A	AG	2083.73	.	AC=2;AF=1.00;AN=2;DP=64;ExcessHet=3.0103;FS=0.000;MLEAC=2;MLEAF=1.00;MQ=43.97;QD=32.56;SOR=0.693	GT:AD:DP:GQ:PL	1/1:0,64:64:99:2121,195,0
2L	7396636	.	C	CTTAAAG	3112.73	.	AC=2;AF=1.00;AN=2;DP=69;ExcessHet=3.0103;FS=0.000;MLEAC=2;MLEAF=1.00;MQ=44.00;QD=34.41;SOR=0.910	GT:AD:DP:GQ:PL	1/1:0,69:69:99:3150,211,0
2L	7397074	2L_7397074_SNP	C	G	1820.77	.	AC=2;AF=1.00;AN=2;DB;DP=68;ExcessHet=3.0103;FS=0.000;MLEAC=2;MLEAF=1.00;MQ=43.97;QD=26.78;SOR=0.949	GT:AD:DP:GQ:PL	1/1:0,68:68:99:1849,203,0
2L	7397105	2L_7397105_SNP	C	T	1936.77	.	AC=2;AF=1.00;AN=2;BaseQRankSum=1.794;ClippingRankSum=0.000;DB;DP=72;ExcessHet=3.0103;FS=0.000;MLEAC=2;MLEAF=1.00;MQ=43.97;MQRankSum=0.000;QD=26.90;ReadPosRankSum=-0.640;SOR=0.258	GT:AD:DP:GQ:PL	1/1:1,71:72:99:1965,206,0
2L	7397259	2L_7397259_SNP	T	C	1792.77	.	AC=2;AF=1.00;AN=2;DB;DP=67;ExcessHet=3.0103;FS=0.000;MLEAC=2;MLEAF=1.00;MQ=43.96;QD=26.76;SOR=0.990	GT:AD:DP:GQ:PL	1/1:0,67:67:99:1821,200,0
2L	7397431	2L_7397431_SNP	A	G	1832.77	.	AC=2;AF=1.00;AN=2;DB;DP=68;ExcessHet=3.0103;FS=0.000;MLEAC=2;MLEAF=1.00;MQ=44.00;QD=27.35;SOR=1.066	GT:AD:DP:GQ:PL	1/1:0,67:67:99:1861,201,0
2L	7397442	2L_7397442_SNP	A	G	1756.77	.	AC=2;AF=1.00;AN=2;DB;DP=65;ExcessHet=3.0103;FS=0.000;MLEAC=2;MLEAF=1.00;MQ=44.00;QD=27.45;SOR=1.214	GT:AD:DP:GQ:PL	1/1:0,64:64:99:1785,192,0
2L	7397497	2L_7397497_SNP	T	G	1619.77	.	AC=2;AF=1.00;AN=2;DB;DP=59;ExcessHet=3.0103;FS=0.000;MLEAC=2;MLEAF=1.00;MQ=44.00;QD=27.45;SOR=1.034	GT:AD:DP:GQ:PL	1/1:0,59:59:99:1648,177,0
2L	7397743	.	C	CT	1513.73	.	AC=2;AF=1.00;AN=2;BaseQRankSum=0.708;ClippingRankSum=0.000;DP=76;ExcessHet=3.0103;FS=3.599;MLEAC=2;MLEAF=1.00;MQ=43.63;MQRankSum=-0.459;QD=21.32;ReadPosRankSum=-0.952;SOR=0.693	GT:AD:DP:GQ:PL	1/1:1,70:71:99:1551,191,0
2L	7397851	2L_7397851_SNP	C	T	2273.77	.	AC=2;AF=1.00;AN=2;DB;DP=80;ExcessHet=3.0103;FS=0.000;MLEAC=2;MLEAF=1.00;MQ=43.48;QD=28.42;SOR=0.850	GT:AD:DP:GQ:PL	1/1:0,80:80:99:2302,240,0
2L	7397941	2L_7397941_DEL	TC	T	3812.73	.	AC=2;AF=1.00;AN=2;DB;DP=84;ExcessHet=3.0103;FS=0.000;MLEAC=2;MLEAF=1.00;MQ=42.46;QD=28.14;SOR=0.791	GT:AD:DP:GQ:PL	1/1:0,84:84:99:3850,259,0
2L	7397944	2L_7397944_SNP	C	A	3821.77	.	AC=2;AF=1.00;AN=2;DB;DP=85;ExcessHet=3.0103;FS=0.000;MLEAC=2;MLEAF=1.00;MQ=42.41;QD=29.54;SOR=0.716	GT:AD:DP:GQ:PL	1/1:0,85:85:99:3850,259,0
2L	7397946	2L_7397946_DEL	TC	T	3875.73	.	AC=2;AF=1.00;AN=2;DB;DP=84;ExcessHet=3.0103;FS=0.000;MLEAC=2;MLEAF=1.00;MQ=42.39;QD=33.36;SOR=0.693	GT:AD:DP:GQ:PL	1/1:0,84:84:99:3913,265,0
2L	7397953	2L_7397953_SNP	G	A	3924.77	.	AC=2;AF=1.00;AN=2;DB;DP=90;ExcessHet=3.0103;FS=0.000;MLEAC=2;MLEAF=1.00;MQ=42.34;QD=33.02;SOR=0.738	GT:AD:DP:GQ:PL	1/1:0,90:90:99:3953,271,0
2L	7397993	2L_7397993_SNP	G	A	3500.77	.	AC=2;AF=1.00;AN=2;DB;DP=80;ExcessHet=3.0103;FS=0.000;MLEAC=2;MLEAF=1.00;MQ=41.66;QD=28.36;SOR=0.743	GT:AD:DP:GQ:PL	1/1:0,80:80:99:3529,247,0
2L	7398010	.	G	T	3749.77	.	AC=2;AF=1.00;AN=2;DP=80;ExcessHet=3.0103;FS=0.000;MLEAC=2;MLEAF=1.00;MQ=41.45;QD=30.84;SOR=0.796	GT:AD:DP:GQ:PL	1/1:0,80:80:99:3778,253,0
2L	7398011	.	A	ATATTGTT	3785.73	.	AC=2;AF=1.00;AN=2;DP=79;ExcessHet=3.0103;FS=0.000;MLEAC=2;MLEAF=1.00;MQ=41.35;QD=34.10;SOR=0.770	GT:AD:DP:GQ:PL	1/1:0,79:79:99:3823,256,0
2L	7398013	.	A	T	3704.77	.	AC=2;AF=1.00;AN=2;DP=77;ExcessHet=3.0103;FS=0.000;MLEAC=2;MLEAF=1.00;MQ=41.22;QD=30.52;SOR=0.772	GT:AD:DP:GQ:PL	1/1:0,77:77:99:3733,250,0
2L	7398015	2L_7398015_SNP	A	T	3481.77	.	AC=2;AF=1.00;AN=2;DB;DP=77;ExcessHet=3.0103;FS=0.000;MLEAC=2;MLEAF=1.00;MQ=41.22;QD=30.02;SOR=0.772	GT:AD:DP:GQ:PL	1/1:0,77:77:99:3510,235,0
2L	7398018	.	GC	G	3652.73	.	AC=2;AF=1.00;AN=2;DP=74;ExcessHet=3.0103;FS=0.000;MLEAC=2;MLEAF=1.00;MQ=41.15;QD=37.28;SOR=0.804	GT:AD:DP:GQ:PL	1/1:0,74:74:99:3690,247,0
2L	7398040	2L_7398040_SNP	G	A	3909.77	.	AC=2;AF=1.00;AN=2;DB;DP=85;ExcessHet=3.0103;FS=0.000;MLEAC=2;MLEAF=1.00;MQ=41.08;QD=31.47;SOR=0.979	GT:AD:DP:GQ:PL	1/1:0,85:85:99:3938,265,0
2L	7398049	2L_7398049_SNP	A	C	3756.77	.	AC=2;AF=1.00;AN=2;DB;DP=85;ExcessHet=3.0103;FS=0.000;MLEAC=2;MLEAF=1.00;MQ=40.88;QD=34.47;SOR=0.979	GT:AD:DP:GQ:PL	1/1:0,85:85:99:3785,259,0
2L	7398079	2L_7398079_SNP	A	T	2485.77	.	AC=2;AF=1.00;AN=2;DB;DP=87;ExcessHet=3.0103;FS=0.000;MLEAC=2;MLEAF=1.00;MQ=41.03;QD=28.57;SOR=0.716	GT:AD:DP:GQ:PL	1/1:0,87:87:99:2514,261,0
2L	7398150	.	GAACATTTTTGA	G	3444.73	.	AC=2;AF=1.00;AN=2;DP=85;ExcessHet=3.0103;FS=0.000;MLEAC=2;MLEAF=1.00;MQ=40.81;QD=35.66;SOR=0.718	GT:AD:DP:GQ:PL	1/1:0,79:79:99:3482,238,0
2L	7398225	2L_7398225_SNP	T	A	1660.77	.	AC=2;AF=1.00;AN=2;BaseQRankSum=1.817;ClippingRankSum=0.000;DB;DP=62;ExcessHet=3.0103;FS=0.000;MLEAC=2;MLEAF=1.00;MQ=41.50;MQRankSum=1.121;QD=26.79;ReadPosRankSum=0.196;SOR=0.274	GT:AD:DP:GQ:PL	1/1:1,61:62:99:1689,176,0
2L	7398257	2L_7398257_SNP	A	T	2269.77	.	AC=2;AF=1.00;AN=2;DB;DP=53;ExcessHet=3.0103;FS=0.000;MLEAC=2;MLEAF=1.00;MQ=40.83;QD=30.40;SOR=0.981	GT:AD:DP:GQ:PL	1/1:0,53:53:99:2298,160,0
2L	7398266	2L_7398266_SNP	G	T	2139.77	.	AC=2;AF=1.00;AN=2;DB;DP=48;ExcessHet=3.0103;FS=0.000;MLEAC=2;MLEAF=1.00;MQ=40.66;QD=32.35;SOR=0.963	GT:AD:DP:GQ:PL	1/1:0,48:48:99:2168,147,0
2L	7398285	2L_7398285_SNP	C	T	1681.77	.	AC=2;AF=1.00;AN=2;DB;DP=37;ExcessHet=3.0103;FS=0.000;MLEAC=2;MLEAF=1.00;MQ=40.90;QD=36.44;SOR=0.984	GT:AD:DP:GQ:PL	1/1:0,37:37:99:1710,114,0
2L	7398297	2L_7398297_SNP	T	G	1501.77	.	AC=2;AF=1.00;AN=2;DB;DP=33;ExcessHet=3.0103;FS=0.000;MLEAC=2;MLEAF=1.00;MQ=40.81;QD=34.57;SOR=1.022	GT:AD:DP:GQ:PL	1/1:0,33:33:99:1530,102,0
2L	7399281	2L_7399281_SNP	T	C	2193.77	.	AC=2;AF=1.00;AN=2;DB;DP=81;ExcessHet=3.0103;FS=0.000;MLEAC=2;MLEAF=1.00;MQ=43.93;QD=27.42;SOR=0.850	GT:AD:DP:GQ:PL	1/1:0,80:80:99:2222,239,0
2L	7400904	.	T	TGTGAAACCGA	2814.73	.	AC=2;AF=1.00;AN=2;DP=65;ExcessHet=3.0103;FS=0.000;MLEAC=2;MLEAF=1.00;MQ=43.77;QD=35.46;SOR=0.726	GT:AD:DP:GQ:PL	1/1:0,59:59:99:2852,195,0
2L	7401712	2L_7401712_SNP	T	C	2630.77	.	AC=2;AF=1.00;AN=2;DB;DP=63;ExcessHet=3.0103;FS=0.000;MLEAC=2;MLEAF=1.00;MQ=44.00;QD=32.79;SOR=1.092	GT:AD:DP:GQ:PL	1/1:0,63:63:99:2659,193,0
2L	7401737	2L_7401737_SNP	T	A	2905.77	.	AC=2;AF=1.00;AN=2;DB;DP=62;ExcessHet=3.0103;FS=0.000;MLEAC=2;MLEAF=1.00;MQ=43.97;QD=28.05;SOR=0.758	GT:AD:DP:GQ:PL	1/1:0,62:62:99:2934,202,0
2L	7401748	2L_7401748_SNP	A	C	2852.77	.	AC=2;AF=1.00;AN=2;DB;DP=66;ExcessHet=3.0103;FS=0.000;MLEAC=2;MLEAF=1.00;MQ=43.97;QD=24.66;SOR=0.818	GT:AD:DP:GQ:PL	1/1:0,66:66:99:2881,202,0
2L	7401802	2L_7401802_SNP	A	T	2046.77	.	AC=2;AF=1.00;AN=2;DB;DP=73;ExcessHet=3.0103;FS=0.000;MLEAC=2;MLEAF=1.00;MQ=43.97;QD=28.04;SOR=1.257	GT:AD:DP:GQ:PL	1/1:0,73:73:99:2075,219,0
2L	7401829	2L_7401829_SNP	T	C	3256.77	.	AC=2;AF=1.00;AN=2;DB;DP=72;ExcessHet=3.0103;FS=0.000;MLEAC=2;MLEAF=1.00;MQ=43.95;QD=29.04;SOR=1.483	GT:AD:DP:GQ:PL	1/1:0,72:72:99:3285,220,0
2L	7401833	2L_7401833_SNP	G	T	3436.77	.	AC=2;AF=1.00;AN=2;DB;DP=74;ExcessHet=3.0103;FS=0.000;MLEAC=2;MLEAF=1.00;MQ=43.95;QD=29.46;SOR=1.547	GT:AD:DP:GQ:PL	1/1:0,74:74:99:3465,232,0
2L	7401842	2L_7401842_SNP	T	C	3481.77	.	AC=2;AF=1.00;AN=2;DB;DP=76;ExcessHet=3.0103;FS=0.000;MLEAC=2;MLEAF=1.00;MQ=43.95;QD=33.33;SOR=1.432	GT:AD:DP:GQ:PL	1/1:0,76:76:99:3510,235,0
2L	7401849	2L_7401849_SNP	A	G	3391.77	.	AC=2;AF=1.00;AN=2;DB;DP=74;ExcessHet=3.0103;FS=0.000;MLEAC=2;MLEAF=1.00;MQ=43.95;QD=29.92;SOR=1.371	GT:AD:DP:GQ:PL	1/1:0,74:74:99:3420,229,0
2L	7401852	2L_7401852_SNP	A	C	3467.77	.	AC=2;AF=1.00;AN=2;DB;DP=74;ExcessHet=3.0103;FS=0.000;MLEAC=2;MLEAF=1.00;MQ=43.95;QD=29.01;SOR=1.371	GT:AD:DP:GQ:PL	1/1:0,74:74:99:3496,235,0
2L	7401857	2L_7401857_SNP	T	C	3429.77	.	AC=2;AF=1.00;AN=2;DB;DP=78;ExcessHet=3.0103;FS=0.000;MLEAC=2;MLEAF=1.00;MQ=43.95;QD=25.43;SOR=1.252	GT:AD:DP:GQ:PL	1/1:0,78:78:99:3458,235,0
2L	7403752	2L_7403752_SNP	A	C	1628.77	.	AC=2;AF=1.00;AN=2;DB;DP=59;ExcessHet=3.0103;FS=0.000;MLEAC=2;MLEAF=1.00;MQ=44.00;QD=27.61;SOR=1.034	GT:AD:DP:GQ:PL	1/1:0,59:59:99:1657,177,0
2L	7403815	2L_7403815_SNP	A	G	1594.77	.	AC=2;AF=1.00;AN=2;BaseQRankSum=-1.616;ClippingRankSum=0.000;DB;DP=59;ExcessHet=3.0103;FS=0.000;MLEAC=2;MLEAF=1.00;MQ=44.00;MQRankSum=0.000;QD=27.50;ReadPosRankSum=1.733;SOR=0.278	GT:AD:DP:GQ:PL	1/1:1,57:58:99:1623,167,0
2L	7403875	2L_7403875_SNP	G	A	1756.77	.	AC=2;AF=1.00;AN=2;DB;DP=64;ExcessHet=3.0103;FS=0.000;MLEAC=2;MLEAF=1.00;MQ=44.00;QD=27.45;SOR=0.822	GT:AD:DP:GQ:PL	1/1:0,64:64:99:1785,191,0
2L	7404764	2L_7404764_SNP	A	G	2253.77	.	AC=2;AF=1.00;AN=2;BaseQRankSum=1.836;ClippingRankSum=0.000;DB;DP=82;ExcessHet=3.0103;FS=3.340;MLEAC=2;MLEAF=1.00;MQ=43.75;MQRankSum=-0.287;QD=27.48;ReadPosRankSum=-0.569;SOR=0.502	GT:AD:DP:GQ:PL	1/1:1,81:82:99:2282,236,0
2L	7404799	2L_7404799_SNP	A	T	2238.77	.	AC=2;AF=1.00;AN=2;DB;DP=82;ExcessHet=3.0103;FS=0.000;MLEAC=2;MLEAF=1.00;MQ=43.79;QD=27.30;SOR=1.085	GT:AD:DP:GQ:PL	1/1:0,82:82:99:2267,246,0
2L	7404998	.	A	ATTTTTTTTT	2211.73	.	AC=2;AF=1.00;AN=2;DP=42;ExcessHet=3.0103;FS=0.000;MLEAC=1;MLEAF=0.500;MQ=43.25;QD=27.14;SOR=0.941	GT:AD:DP:GQ:PL	1/1:0,39:39:99:2241,162,0
2L	7405005	.	C	T	2377.77	.	AC=2;AF=1.00;AN=2;DP=54;ExcessHet=3.0103;FS=0.000;MLEAC=2;MLEAF=1.00;MQ=43.07;QD=28.96;SOR=0.931	GT:AD:DP:GQ:PL	1/1:0,54:54:99:2406,165,0
2L	7405025	2L_7405025_SNP	T	C	1318.77	.	AC=2;AF=1.00;AN=2;DB;DP=51;ExcessHet=3.0103;FS=0.000;MLEAC=2;MLEAF=1.00;MQ=43.44;QD=25.86;SOR=1.565	GT:AD:DP:GQ:PL	1/1:0,51:51:99:1347,151,0
2L	7405249	2L_7405249_SNP	G	A	1521.77	.	AC=2;AF=1.00;AN=2;DB;DP=55;ExcessHet=3.0103;FS=0.000;MLEAC=2;MLEAF=1.00;MQ=43.59;QD=27.67;SOR=1.487	GT:AD:DP:GQ:PL	1/1:0,55:55:99:1550,165,0
2L	7405407	2L_7405407_SNP	A	C	2596.77	.	AC=2;AF=1.00;AN=2;DB;DP=57;ExcessHet=3.0103;FS=0.000;MLEAC=2;MLEAF=1.00;MQ=43.97;QD=29.73;SOR=1.047	GT:AD:DP:GQ:PL	1/1:0,57:57:99:2625,178,0
2L	7405414	2L_7405414_SNP	C	T	2596.77	.	AC=2;AF=1.00;AN=2;DB;DP=57;ExcessHet=3.0103;FS=0.000;MLEAC=2;MLEAF=1.00;MQ=43.97;QD=30.57;SOR=1.047	GT:AD:DP:GQ:PL	1/1:0,57:57:99:2625,178,0
2L	7405416	.	T	C	2536.77	.	AC=2;AF=1.00;AN=2;DP=56;ExcessHet=3.0103;FS=0.000;MLEAC=2;MLEAF=1.00;MQ=43.97;QD=33.89;SOR=1.101	GT:AD:DP:GQ:PL	1/1:0,56:56:99:2565,172,0
2L	7405610	2L_7405610_SNP	C	T	1537.77	.	AC=2;AF=1.00;AN=2;DB;DP=56;ExcessHet=3.0103;FS=0.000;MLEAC=2;MLEAF=1.00;MQ=44.00;QD=27.46;SOR=0.765	GT:AD:DP:GQ:PL	1/1:0,56:56:99:1566,167,0
2L	7405667	2L_7405667_SNP	C	T	1600.77	.	AC=2;AF=1.00;AN=2;DB;DP=58;ExcessHet=3.0103;FS=0.000;MLEAC=2;MLEAF=1.00;MQ=44.00;QD=27.60;SOR=0.836	GT:AD:DP:GQ:PL	1/1:0,58:58:99:1629,174,0
2L	7405908	.	A	G	3164.77	.	AC=2;AF=1.00;AN=2;DP=72;ExcessHet=3.0103;FS=0.000;MLEAC=2;MLEAF=1.00;MQ=44.00;QD=31.56;SOR=0.869	GT:AD:DP:GQ:PL	1/1:0,72:72:99:3193,217,0
2L	7405909	2L_7405909_SNP	G	T	3164.77	.	AC=2;AF=1.00;AN=2;DB;DP=72;ExcessHet=3.0103;FS=0.000;MLEAC=2;MLEAF=1.00;MQ=44.00;QD=29.26;SOR=0.869	GT:AD:DP:GQ:PL	1/1:0,72:72:99:3193,217,0
2L	7407194	2L_7407194_SNP	G	A	2506.77	.	AC=2;AF=1.00;AN=2;DB;DP=55;ExcessHet=3.0103;FS=0.000;MLEAC=2;MLEAF=1.00;MQ=43.89;QD=29.16;SOR=0.884	GT:AD:DP:GQ:PL	1/1:0,55:55:99:2535,171,0
2L	7407197	.	A	ACTTGTCAC	2601.73	.	AC=2;AF=1.00;AN=2;DP=56;ExcessHet=3.0103;FS=0.000;MLEAC=2;MLEAF=1.00;MQ=43.90;QD=30.41;SOR=0.922	GT:AD:DP:GQ:PL	1/1:0,56:56:99:2639,178,0
2L	7407418	.	GA	G	428.90	.	AC=2;AF=1.00;AN=2;BaseQRankSum=-0.324;ClippingRankSum=0.000;DP=54;ExcessHet=3.0103;FS=0.000;MLEAC=2;MLEAF=1.00;MQ=43.89;MQRankSum=1.524;QD=11.29;ReadPosRankSum=2.504;SOR=0.446	GT:AD:DP:GQ:PL	1/1:5,33:38:14:466,14,0
2L	7408672	2L_7408672_SNP	C	T	2137.77	.	AC=2;AF=1.00;AN=2;DB;DP=77;ExcessHet=3.0103;FS=0.000;MLEAC=2;MLEAF=1.00;MQ=43.95;QD=28.50;SOR=1.091	GT:AD:DP:GQ:PL	1/1:0,75:75:99:2166,225,0
2L	7410461	.	T	A	1671.77	.	AC=2;AF=1.00;AN=2;DP=60;ExcessHet=3.0103;FS=0.000;MLEAC=2;MLEAF=1.00;MQ=42.78;QD=27.86;SOR=0.831	GT:AD:DP:GQ:PL	1/1:0,60:60:99:1700,180,0
2L	7411176	2L_7411176_SNP	C	G	2175.77	.	AC=2;AF=1.00;AN=2;DB;DP=82;ExcessHet=3.0103;FS=0.000;MLEAC=2;MLEAF=1.00;MQ=43.53;QD=26.53;SOR=0.846	GT:AD:DP:GQ:PL	1/1:0,82:82:99:2204,244,0
2L	7411279	2L_7411279_SNP	G	C	1612.77	.	AC=2;AF=1.00;AN=2;DB;DP=61;ExcessHet=3.0103;FS=0.000;MLEAC=2;MLEAF=1.00;MQ=43.83;QD=26.44;SOR=0.941	GT:AD:DP:GQ:PL	1/1:0,61:61:99:1641,182,0
2L	7411396	2L_7411396_SNP	T	A	1873.77	.	AC=2;AF=1.00;AN=2;DB;DP=67;ExcessHet=3.0103;FS=0.000;MLEAC=2;MLEAF=1.00;MQ=43.70;QD=27.97;SOR=0.849	GT:AD:DP:GQ:PL	1/1:0,67:67:99:1902,201,0
2L	7411474	2L_7411474_SNP	C	G	1648.77	.	AC=2;AF=1.00;AN=2;DB;DP=59;ExcessHet=3.0103;FS=0.000;MLEAC=2;MLEAF=1.00;MQ=43.97;QD=27.95;SOR=0.796	GT:AD:DP:GQ:PL	1/1:0,59:59:99:1677,177,0
2L	7411515	2L_7411515_SNP	G	A	1710.77	.	AC=2;AF=1.00;AN=2;DB;DP=62;ExcessHet=3.0103;FS=0.000;MLEAC=2;MLEAF=1.00;MQ=43.97;QD=27.59;SOR=0.758	GT:AD:DP:GQ:PL	1/1:0,62:62:99:1739,186,0
2L	7411701	2L_7411701_SNP	T	C	1801.77	.	AC=2;AF=1.00;AN=2;DB;DP=67;ExcessHet=3.0103;FS=0.000;MLEAC=2;MLEAF=1.00;MQ=44.00;QD=26.89;SOR=0.849	GT:AD:DP:GQ:PL	1/1:0,67:67:99:1830,201,0
2L	7411752	2L_7411752_SNP	G	A	1942.77	.	AC=2;AF=1.00;AN=2;DB;DP=71;ExcessHet=3.0103;FS=0.000;MLEAC=2;MLEAF=1.00;MQ=44.00;QD=27.36;SOR=0.721	GT:AD:DP:GQ:PL	1/1:0,71:71:99:1971,213,0
2L	7412430	2L_7412430_SNP	C	T	2400.77	.	AC=2;AF=1.00;AN=2;DB;DP=87;ExcessHet=3.0103;FS=0.000;MLEAC=2;MLEAF=1.00;MQ=43.83;QD=27.60;SOR=0.812	GT:AD:DP:GQ:PL	1/1:0,87:87:99:2429,260,0
2L	7413693	2L_7413693_SNP	C	G	1300.77	.	AC=2;AF=1.00;AN=2;DB;DP=49;ExcessHet=3.0103;FS=0.000;MLEAC=2;MLEAF=1.00;MQ=44.00;QD=27.68;SOR=1.022	GT:AD:DP:GQ:PL	1/1:0,47:47:99:1329,141,0
2L	7417309	2L_7417309_SNP	T	A	2562.77	.	AC=2;AF=1.00;AN=2;DB;DP=58;ExcessHet=3.0103;FS=0.000;MLEAC=2;MLEAF=1.00;MQ=43.93;QD=26.67;SOR=1.278	GT:AD:DP:GQ:PL	1/1:0,58:58:99:2591,178,0
2L	7417310	2L_7417310_SNP	C	A	2562.77	.	AC=2;AF=1.00;AN=2;DB;DP=58;ExcessHet=3.0103;FS=0.000;MLEAC=2;MLEAF=1.00;MQ=43.93;QD=29.81;SOR=1.179	GT:AD:DP:GQ:PL	1/1:0,58:58:99:2591,178,0
2L	7417328	2L_7417328_SNP	A	C	1795.77	.	AC=2;AF=1.00;AN=2;DB;DP=67;ExcessHet=3.0103;FS=0.000;MLEAC=2;MLEAF=1.00;MQ=43.94;QD=26.80;SOR=1.318	GT:AD:DP:GQ:PL	1/1:0,67:67:99:1824,200,0
2L	7417356	.	C	CTT	2356.73	.	AC=2;AF=1.00;AN=2;DP=68;ExcessHet=3.0103;FS=0.000;MLEAC=2;MLEAF=1.00;MQ=43.94;QD=34.66;SOR=1.352	GT:AD:DP:GQ:PL	1/1:0,68:68:99:2394,205,0
2L	7417384	2L_7417384_SNP	C	T	1644.77	.	AC=2;AF=1.00;AN=2;DB;DP=61;ExcessHet=3.0103;FS=0.000;MLEAC=2;MLEAF=1.00;MQ=43.97;QD=26.96;SOR=1.850	GT:AD:DP:GQ:PL	1/1:0,61:61:99:1673,182,0
2L	7417414	2L_7417414_SNP	T	G	1342.77	.	AC=2;AF=1.00;AN=2;DB;DP=53;ExcessHet=3.0103;FS=0.000;MLEAC=2;MLEAF=1.00;MQ=44.00;QD=25.34;SOR=1.791	GT:AD:DP:GQ:PL	1/1:0,53:53:99:1371,156,0
2L	7417661	2L_7417661_SNP	A	T	2078.77	.	AC=2;AF=1.00;AN=2;DB;DP=74;ExcessHet=3.0103;FS=0.000;MLEAC=2;MLEAF=1.00;MQ=44.00;QD=28.09;SOR=0.804	GT:AD:DP:GQ:PL	1/1:0,74:74:99:2107,222,0
2L	7418572	.	G	A	1806.77	.	AC=2;AF=1.00;AN=2;DP=68;ExcessHet=3.0103;FS=0.000;MLEAC=2;MLEAF=1.00;MQ=44.00;QD=26.97;SOR=1.410	GT:AD:DP:GQ:PL	1/1:0,67:67:99:1835,200,0
2L	7419570	.	T	TA	1298.73	.	AC=2;AF=1.00;AN=2;BaseQRankSum=0.305;ClippingRankSum=0.000;DP=77;ExcessHet=3.0103;FS=0.000;MLEAC=2;MLEAF=1.00;MQ=44.14;MQRankSum=0.000;QD=18.82;ReadPosRankSum=0.437;SOR=0.790	GT:AD:DP:GQ:PL	1/1:3,66:69:99:1336,155,0
2L	7421144	.	C	T	1411.77	.	AC=2;AF=1.00;AN=2;BaseQRankSum=1.186;ClippingRankSum=0.000;DP=56;ExcessHet=3.0103;FS=0.000;MLEAC=2;MLEAF=1.00;MQ=44.00;MQRankSum=0.000;QD=25.67;ReadPosRankSum=2.030;SOR=0.593	GT:AD:DP:GQ:PL	1/1:1,54:55:99:1440,138,0
2L	7422284	.	G	T	2077.77	.	AC=2;AF=1.00;AN=2;DP=76;ExcessHet=3.0103;FS=0.000;MLEAC=2;MLEAF=1.00;MQ=43.94;QD=27.34;SOR=1.270	GT:AD:DP:GQ:PL	1/1:0,76:76:99:2106,228,0
2L	7422820	.	CA	C	807.73	.	AC=2;AF=1.00;AN=2;BaseQRankSum=-0.862;ClippingRankSum=0.000;DP=64;ExcessHet=3.0103;FS=5.763;MLEAC=2;MLEAF=1.00;MQ=44.00;MQRankSum=0.000;QD=14.96;ReadPosRankSum=0.695;SOR=0.105	GT:AD:DP:GQ:PL	1/1:3,51:54:97:845,97,0
2L	7423702	.	TGCCGAC	T	1778.73	.	AC=2;AF=1.00;AN=2;DP=48;ExcessHet=3.0103;FS=0.000;MLEAC=2;MLEAF=1.00;MQ=44.53;QD=29.27;SOR=0.739	GT:AD:DP:GQ:PL	1/1:0,43:43:99:1816,130,0
2L	7423859	.	T	TTATCTC	1329.73	.	AC=2;AF=1.00;AN=2;BaseQRankSum=2.060;ClippingRankSum=0.000;DP=60;ExcessHet=3.0103;FS=0.000;MLEAC=2;MLEAF=1.00;MQ=43.76;MQRankSum=5.044;QD=24.18;ReadPosRankSum=-1.237;SOR=0.892	GT:AD:DP:GQ:PL	1/1:2,53:55:99:1367,116,0
2L	7424457	.	AT	A	1064.73	.	AC=2;AF=1.00;AN=2;DP=52;ExcessHet=3.0103;FS=0.000;MLEAC=2;MLEAF=1.00;MQ=43.96;QD=21.73;SOR=0.909	GT:AD:DP:GQ:PL	1/1:0,49:49:99:1102,146,0
2L	7424554	.	AG	A	1617.73	.	AC=2;AF=1.00;AN=2;DP=62;ExcessHet=3.0103;FS=0.000;MLEAC=2;MLEAF=1.00;MQ=44.00;QD=27.42;SOR=0.726	GT:AD:DP:GQ:PL	1/1:0,59:59:99:1655,177,0
2L	7424649	.	C	A	1665.77	.	AC=2;AF=1.00;AN=2;BaseQRankSum=1.789;ClippingRankSum=0.000;DP=63;ExcessHet=3.0103;FS=3.945;MLEAC=2;MLEAF=1.00;MQ=43.91;MQRankSum=-0.091;QD=26.87;ReadPosRankSum=-0.393;SOR=0.940	GT:AD:DP:GQ:PL	1/1:1,61:62:99:1694,175,0
2L	7424772	.	AAT	A	1169.73	.	AC=2;AF=1.00;AN=2;BaseQRankSum=1.733;ClippingRankSum=0.000;DP=51;ExcessHet=3.0103;FS=0.000;MLEAC=2;MLEAF=1.00;MQ=43.61;MQRankSum=-0.283;QD=25.99;ReadPosRankSum=1.696;SOR=0.303	GT:AD:DP:GQ:PL	1/1:1,44:45:99:1207,104,0
2L	7424953	.	G	T	1616.77	.	AC=2;AF=1.00;AN=2;DP=58;ExcessHet=3.0103;FS=0.000;MLEAC=2;MLEAF=1.00;MQ=43.97;QD=27.88;SOR=0.997	GT:AD:DP:GQ:PL	1/1:0,58:58:99:1645,174,0
2L	7425668	.	T	C	1596.77	.	AC=2;AF=1.00;AN=2;DP=61;ExcessHet=3.0103;FS=0.000;MLEAC=2;MLEAF=1.00;MQ=43.95;QD=26.18;SOR=1.107	GT:AD:DP:GQ:PL	1/1:0,61:61:99:1625,181,0
2L	7426233	.	A	C	1962.77	.	AC=2;AF=1.00;AN=2;BaseQRankSum=1.319;ClippingRankSum=0.000;DP=75;ExcessHet=3.0103;FS=0.000;MLEAC=2;MLEAF=1.00;MQ=44.00;MQRankSum=0.000;QD=26.52;ReadPosRankSum=-0.488;SOR=0.234	GT:AD:DP:GQ:PL	1/1:1,73:74:99:1991,195,0
2L	7428531	.	G	GCCACCA	979.73	.	AC=2;AF=1.00;AN=2;DP=28;ExcessHet=3.0103;FS=0.000;MLEAC=2;MLEAF=1.00;MQ=43.69;QD=31.50;SOR=3.912	GT:AD:DP:GQ:PL	1/1:0,22:22:69:1017,69,0
2L	7428781	2L_7428781_SNP	A	G	2015.77	.	AC=2;AF=1.00;AN=2;DB;DP=73;ExcessHet=3.0103;FS=0.000;MLEAC=2;MLEAF=1.00;MQ=43.75;QD=27.61;SOR=1.426	GT:AD:DP:GQ:PL	1/1:0,73:73:99:2044,219,0
2L	7428809	2L_7428809_SNP	C	A	3149.77	.	AC=2;AF=1.00;AN=2;DB;DP=73;ExcessHet=3.0103;FS=0.000;MLEAC=2;MLEAF=1.00;MQ=43.75;QD=30.39;SOR=1.340	GT:AD:DP:GQ:PL	1/1:0,73:73:99:3178,220,0
2L	7428816	2L_7428816_SNP	G	C	3100.77	.	AC=2;AF=1.00;AN=2;DB;DP=71;ExcessHet=3.0103;FS=0.000;MLEAC=2;MLEAF=1.00;MQ=43.74;QD=22.46;SOR=1.195	GT:AD:DP:GQ:PL	1/1:0,71:71:99:3129,214,0
2L	7429005	2L_7429005_SNP	T	C	1568.77	.	AC=2;AF=1.00;AN=2;DB;DP=58;ExcessHet=3.0103;FS=0.000;MLEAC=2;MLEAF=1.00;MQ=44.12;QD=27.52;SOR=0.960	GT:AD:DP:GQ:PL	1/1:0,57:57:99:1597,171,0
2L	7429112	2L_7429112_SNP	A	C	2740.77	.	AC=2;AF=1.00;AN=2;DB;DP=62;ExcessHet=3.0103;FS=0.000;MLEAC=2;MLEAF=1.00;MQ=44.06;QD=26.86;SOR=0.899	GT:AD:DP:GQ:PL	1/1:0,62:62:99:2769,190,0
2L	7429120	2L_7429120_SNP	C	A	2700.77	.	AC=2;AF=1.00;AN=2;DB;DP=60;ExcessHet=3.0103;FS=0.000;MLEAC=2;MLEAF=1.00;MQ=44.61;QD=29.53;SOR=0.760	GT:AD:DP:GQ:PL	1/1:0,60:60:99:2729,184,0
2L	7429126	2L_7429126_SNP	T	A	2806.77	.	AC=2;AF=1.00;AN=2;DB;DP=61;ExcessHet=3.0103;FS=0.000;MLEAC=2;MLEAF=1.00;MQ=45.10;QD=28.99;SOR=0.725	GT:AD:DP:GQ:PL	1/1:0,61:61:99:2835,190,0
2L	7429132	.	T	TAAACTTC	3008.73	.	AC=2;AF=1.00;AN=2;DP=65;ExcessHet=3.0103;FS=0.000;MLEAC=2;MLEAF=1.00;MQ=45.73;QD=31.18;SOR=0.723	GT:AD:DP:GQ:PL	1/1:0,65:65:99:3046,205,0
2L	7429136	2L_7429136_SNP	T	A	2809.77	.	AC=2;AF=1.00;AN=2;DB;DP=63;ExcessHet=3.0103;FS=0.000;MLEAC=2;MLEAF=1.00;MQ=46.12;QD=30.63;SOR=0.724	GT:AD:DP:GQ:PL	1/1:0,63:63:99:2838,193,0
2L	7429150	2L_7429150_SNP	A	G	2692.77	.	AC=2;AF=1.00;AN=2;DB;DP=61;ExcessHet=3.0103;FS=0.000;MLEAC=2;MLEAF=1.00;MQ=46.01;QD=28.33;SOR=0.793	GT:AD:DP:GQ:PL	1/1:0,61:61:99:2721,184,0
2L	7429154	2L_7429154_SNP	G	A	2659.77	.	AC=2;AF=1.00;AN=2;DB;DP=59;ExcessHet=3.0103;FS=0.000;MLEAC=2;MLEAF=1.00;MQ=46.08;QD=32.06;SOR=0.796	GT:AD:DP:GQ:PL	1/1:0,59:59:99:2688,181,0
2L	7429289	2L_7429289_SNP	C	T	1523.77	.	AC=2;AF=1.00;AN=2;DB;DP=56;ExcessHet=3.0103;FS=0.000;MLEAC=2;MLEAF=1.00;MQ=43.86;QD=28.22;SOR=0.767	GT:AD:DP:GQ:PL	1/1:0,54:54:99:1552,162,0
2L	7430555	.	GT	G	2572.73	.	AC=2;AF=1.00;AN=2;BaseQRankSum=0.746;ClippingRankSum=0.000;DP=63;ExcessHet=3.0103;FS=3.077;MLEAC=2;MLEAF=1.00;MQ=43.59;MQRankSum=-0.268;QD=27.32;ReadPosRankSum=0.379;SOR=0.105	GT:AD:DP:GQ:PL	1/1:2,60:62:97:2610,97,0
2L	7430563	.	C	CTTTTA	2986.73	.	AC=2;AF=1.00;AN=2;BaseQRankSum=1.771;ClippingRankSum=0.000;DP=65;ExcessHet=3.0103;FS=3.069;MLEAC=2;MLEAF=1.00;MQ=43.60;MQRankSum=-0.261;QD=28.42;ReadPosRankSum=-0.304;SOR=0.112	GT:AD:DP:GQ:PL	1/1:2,63:65:99:3024,127,0
2L	7430564	.	C	T	2995.77	.	AC=2;AF=1.00;AN=2;BaseQRankSum=-1.476;ClippingRankSum=0.000;DP=66;ExcessHet=3.0103;FS=3.041;MLEAC=2;MLEAF=1.00;MQ=43.61;MQRankSum=-0.259;QD=37.04;ReadPosRankSum=-0.430;SOR=0.132	GT:AD:DP:GQ:PL	1/1:2,64:66:99:3024,127,0
2L	7430569	.	T	A	2848.77	.	AC=2;AF=1.00;AN=2;BaseQRankSum=-1.646;ClippingRankSum=0.000;DP=69;ExcessHet=3.0103;FS=3.051;MLEAC=2;MLEAF=1.00;MQ=43.38;MQRankSum=-0.309;QD=29.07;ReadPosRankSum=-0.644;SOR=0.124	GT:AD:DP:GQ:PL	1/1:2,67:69:99:2877,118,0
2L	7430847	2L_7430847_SNP	G	A	1648.77	.	AC=2;AF=1.00;AN=2;DB;DP=61;ExcessHet=3.0103;FS=0.000;MLEAC=2;MLEAF=1.00;MQ=43.97;QD=27.48;SOR=1.255	GT:AD:DP:GQ:PL	1/1:0,60:60:99:1677,180,0
2L	7430873	2L_7430873_SNP	T	A	1711.77	.	AC=2;AF=1.00;AN=2;DB;DP=63;ExcessHet=3.0103;FS=0.000;MLEAC=2;MLEAF=1.00;MQ=43.97;QD=28.06;SOR=1.022	GT:AD:DP:GQ:PL	1/1:0,61:61:99:1740,183,0
2L	7431175	2L_7431175_SNP	A	C	1135.77	.	AC=2;AF=1.00;AN=2;DB;DP=44;ExcessHet=3.0103;FS=0.000;MLEAC=2;MLEAF=1.00;MQ=43.89;QD=26.41;SOR=0.836	GT:AD:DP:GQ:PL	1/1:0,43:43:99:1164,128,0
2L	7431288	2L_7431288_SNP	G	T	1501.77	.	AC=2;AF=1.00;AN=2;BaseQRankSum=-0.318;ClippingRankSum=0.000;DB;DP=57;ExcessHet=3.0103;FS=0.000;MLEAC=2;MLEAF=1.00;MQ=43.74;MQRankSum=-0.320;QD=26.35;ReadPosRankSum=-0.549;SOR=0.407	GT:AD:DP:GQ:PL	1/1:1,56:57:99:1530,141,0
2L	7431493	2L_7431493_SNP	G	A	2033.77	.	AC=2;AF=1.00;AN=2;DB;DP=74;ExcessHet=3.0103;FS=0.000;MLEAC=2;MLEAF=1.00;MQ=43.80;QD=27.86;SOR=1.032	GT:AD:DP:GQ:PL	1/1:0,73:73:99:2062,218,0
2L	7431526	2L_7431526_SNP	G	C	1770.77	.	AC=2;AF=1.00;AN=2;DB;DP=64;ExcessHet=3.0103;FS=0.000;MLEAC=2;MLEAF=1.00;MQ=43.74;QD=28.11;SOR=1.092	GT:AD:DP:GQ:PL	1/1:0,63:63:99:1799,189,0
2L	7431549	.	C	T	1852.77	.	AC=2;AF=1.00;AN=2;BaseQRankSum=1.279;ClippingRankSum=0.000;DP=71;ExcessHet=3.0103;FS=0.000;MLEAC=2;MLEAF=1.00;MQ=43.42;MQRankSum=-0.814;QD=26.47;ReadPosRankSum=-0.966;SOR=0.348	GT:AD:DP:GQ:PL	1/1:1,69:70:99:1881,184,0
2L	7431587	2L_7431587_SNP	T	G	2244.77	.	AC=2;AF=1.00;AN=2;DB;DP=79;ExcessHet=3.0103;FS=0.000;MLEAC=2;MLEAF=1.00;MQ=43.01;QD=28.41;SOR=1.003	GT:AD:DP:GQ:PL	1/1:0,79:79:99:2273,237,0
2L	7431606	2L_7431606_SNP	T	G	3225.77	.	AC=2;AF=1.00;AN=2;BaseQRankSum=0.643;ClippingRankSum=0.000;DB;DP=75;ExcessHet=3.0103;FS=0.000;MLEAC=2;MLEAF=1.00;MQ=42.77;MQRankSum=-1.616;QD=33.96;ReadPosRankSum=0.277;SOR=0.245	GT:AD:DP:GQ:PL	1/1:1,74:75:99:3254,181,0
2L	7431612	2L_7431612_INS	A	AG	3285.73	.	AC=2;AF=1.00;AN=2;BaseQRankSum=-0.369;ClippingRankSum=0.000;DB;DP=77;ExcessHet=3.0103;FS=3.067;MLEAC=2;MLEAF=1.00;MQ=42.78;MQRankSum=-1.591;QD=34.84;ReadPosRankSum=0.608;SOR=0.306	GT:AD:DP:GQ:PL	1/1:1,76:77:99:3323,187,0
2L	7431623	2L_7431623_SNP	G	A	2187.77	.	AC=2;AF=1.00;AN=2;BaseQRankSum=1.058;ClippingRankSum=0.000;DB;DP=79;ExcessHet=3.0103;FS=0.000;MLEAC=2;MLEAF=1.00;MQ=42.52;MQRankSum=-1.581;QD=27.69;ReadPosRankSum=0.987;SOR=0.267	GT:AD:DP:GQ:PL	1/1:1,78:79:99:2216,210,0
2L	7431635	2L_7431635_SNP	A	C	3514.77	.	AC=2;AF=1.00;AN=2;DB;DP=78;ExcessHet=3.0103;FS=0.000;MLEAC=2;MLEAF=1.00;MQ=42.50;QD=25.39;SOR=0.744	GT:AD:DP:GQ:PL	1/1:0,78:78:99:3543,241,0
2L	7431637	.	TTTAGCTTATTA	T	3479.73	.	AC=2;AF=1.00;AN=2;DP=77;ExcessHet=3.0103;FS=0.000;MLEAC=2;MLEAF=1.00;MQ=42.48;QD=23.20;SOR=0.719	GT:AD:DP:GQ:PL	1/1:0,77:77:99:3517,238,0
2L	7431668	2L_7431668_SNP	T	G	3784.77	.	AC=2;AF=1.00;AN=2;DB;DP=86;ExcessHet=3.0103;FS=0.000;MLEAC=2;MLEAF=1.00;MQ=42.73;QD=30.89;SOR=0.839	GT:AD:DP:GQ:PL	1/1:0,86:86:99:3813,259,0
2L	7431671	2L_7431671_SNP	A	T	3761.77	.	AC=2;AF=1.00;AN=2;DB;DP=85;ExcessHet=3.0103;FS=0.000;MLEAC=2;MLEAF=1.00;MQ=42.74;QD=34.47;SOR=0.867	GT:AD:DP:GQ:PL	1/1:0,85:85:99:3790,256,0
2L	7431686	2L_7431686_SNP	A	G	2398.77	.	AC=2;AF=1.00;AN=2;DB;DP=87;ExcessHet=3.0103;FS=0.000;MLEAC=2;MLEAF=1.00;MQ=42.84;QD=27.57;SOR=0.716	GT:AD:DP:GQ:PL	1/1:0,87:87:99:2427,261,0
2L	7431719	2L_7431719_SNP	G	C	2410.77	.	AC=2;AF=1.00;AN=2;BaseQRankSum=-0.147;ClippingRankSum=0.000;DB;DP=88;ExcessHet=3.0103;FS=0.000;MLEAC=2;MLEAF=1.00;MQ=43.23;MQRankSum=-0.767;QD=27.40;ReadPosRankSum=0.020;SOR=0.259	GT:AD:DP:GQ:PL	1/1:1,87:88:99:2439,235,0
2L	7431780	2L_7431780_SNP	A	G	3291.77	.	AC=2;AF=1.00;AN=2;BaseQRankSum=0.954;ClippingRankSum=0.000;DB;DP=80;ExcessHet=3.0103;FS=3.294;MLEAC=2;MLEAF=1.00;MQ=43.62;MQRankSum=-0.431;QD=28.39;ReadPosRankSum=-0.693;SOR=0.470	GT:AD:DP:GQ:PL	1/1:1,78:79:99:3320,185,0
2L	7431789	2L_7431789_SNP	G	T	3420.77	.	AC=2;AF=1.00;AN=2;BaseQRankSum=0.824;ClippingRankSum=0.000;DB;DP=83;ExcessHet=3.0103;FS=3.227;MLEAC=2;MLEAF=1.00;MQ=43.61;MQRankSum=-0.442;QD=26.30;ReadPosRankSum=-0.797;SOR=0.421	GT:AD:DP:GQ:PL	1/1:1,81:82:99:3449,197,0
2L	7431916	2L_7431916_SNP	T	C	2175.77	.	AC=2;AF=1.00;AN=2;DB;DP=80;ExcessHet=3.0103;FS=0.000;MLEAC=2;MLEAF=1.00;MQ=43.33;QD=27.20;SOR=0.743	GT:AD:DP:GQ:PL	1/1:0,80:80:99:2204,239,0
2L	7431929	2L_7431929_SNP	A	G	3373.77	.	AC=2;AF=1.00;AN=2;DB;DP=77;ExcessHet=3.0103;FS=0.000;MLEAC=2;MLEAF=1.00;MQ=43.37;QD=31.45;SOR=0.719	GT:AD:DP:GQ:PL	1/1:0,77:77:99:3402,232,0
2L	7431931	2L_7431931_SNP	C	A	3373.77	.	AC=2;AF=1.00;AN=2;DB;DP=75;ExcessHet=3.0103;FS=0.000;MLEAC=2;MLEAF=1.00;MQ=43.35;QD=31.63;SOR=0.719	GT:AD:DP:GQ:PL	1/1:0,75:75:99:3402,232,0
2L	7432008	2L_7432008_SNP	C	T	1760.77	.	AC=2;AF=1.00;AN=2;DB;DP=66;ExcessHet=3.0103;FS=0.000;MLEAC=2;MLEAF=1.00;MQ=43.46;QD=26.68;SOR=1.112	GT:AD:DP:GQ:PL	1/1:0,66:66:99:1789,197,0
2L	7432047	2L_7432047_SNP	G	A	1848.77	.	AC=2;AF=1.00;AN=2;DB;DP=66;ExcessHet=3.0103;FS=0.000;MLEAC=2;MLEAF=1.00;MQ=43.63;QD=28.01;SOR=1.033	GT:AD:DP:GQ:PL	1/1:0,66:66:99:1877,198,0
2L	7432151	2L_7432151_SNP	G	A	1891.77	.	AC=2;AF=1.00;AN=2;DB;DP=71;ExcessHet=3.0103;FS=0.000;MLEAC=2;MLEAF=1.00;MQ=43.83;QD=27.03;SOR=0.874	GT:AD:DP:GQ:PL	1/1:0,70:70:99:1920,209,0
2L	7432232	2L_7432232_SNP	G	A	1992.77	.	AC=2;AF=1.00;AN=2;BaseQRankSum=-0.798;ClippingRankSum=0.000;DB;DP=76;ExcessHet=3.0103;FS=3.310;MLEAC=2;MLEAF=1.00;MQ=43.20;MQRankSum=-0.783;QD=26.57;ReadPosRankSum=-1.271;SOR=0.484	GT:AD:DP:GQ:PL	1/1:1,74:75:99:2021,196,0
2L	7432279	2L_7432279_SNP	G	C	2604.77	.	AC=2;AF=1.00;AN=2;BaseQRankSum=0.830;ClippingRankSum=0.000;DB;DP=62;ExcessHet=3.0103;FS=3.945;MLEAC=2;MLEAF=1.00;MQ=42.77;MQRankSum=-0.947;QD=33.77;ReadPosRankSum=0.056;SOR=0.940	GT:AD:DP:GQ:PL	1/1:1,61:62:99:2633,142,0
2L	7432283	.	AAATGCTTTTCTTGTAGCTCTTATGCATAT	A	2595.73	.	AC=2;AF=1.00;AN=2;BaseQRankSum=-0.758;ClippingRankSum=0.000;DP=63;ExcessHet=3.0103;FS=3.945;MLEAC=2;MLEAF=1.00;MQ=42.79;MQRankSum=-0.947;QD=28.57;ReadPosRankSum=0.056;SOR=0.940	GT:AD:DP:GQ:PL	1/1:1,61:62:99:2633,142,0
2L	7432497	.	CA	C	1871.73	.	AC=2;AF=1.00;AN=2;DP=78;ExcessHet=3.0103;FS=0.000;MLEAC=2;MLEAF=1.00;MQ=43.33;QD=24.31;SOR=0.772	GT:AD:DP:GQ:PL	1/1:0,77:77:99:1909,230,0
2L	7432590	2L_7432590_SNP	A	C	3177.77	.	AC=2;AF=1.00;AN=2;DB;DP=74;ExcessHet=3.0103;FS=0.000;MLEAC=2;MLEAF=1.00;MQ=42.80;QD=28.75;SOR=0.804	GT:AD:DP:GQ:PL	1/1:0,74:74:99:3206,223,0
2L	7432597	2L_7432597_SNP	G	A	3046.77	.	AC=2;AF=1.00;AN=2;DB;DP=69;ExcessHet=3.0103;FS=0.000;MLEAC=2;MLEAF=1.00;MQ=42.71;QD=27.76;SOR=0.781	GT:AD:DP:GQ:PL	1/1:0,69:69:99:3075,208,0
2L	7432698	2L_7432698_SNP	G	C	2986.77	.	AC=2;AF=1.00;AN=2;DB;DP=66;ExcessHet=3.0103;FS=0.000;MLEAC=2;MLEAF=1.00;MQ=42.34;QD=32.75;SOR=0.957	GT:AD:DP:GQ:PL	1/1:0,66:66:99:3015,202,0
2L	7432699	2L_7432699_SNP	A	T	2986.77	.	AC=2;AF=1.00;AN=2;DB;DP=67;ExcessHet=3.0103;FS=0.000;MLEAC=2;MLEAF=1.00;MQ=42.34;QD=30.52;SOR=0.990	GT:AD:DP:GQ:PL	1/1:0,67:67:99:3015,202,0
2L	7432703	.	T	TGAAGA	3067.73	.	AC=2;AF=1.00;AN=2;DP=67;ExcessHet=3.0103;FS=0.000;MLEAC=2;MLEAF=1.00;MQ=42.34;QD=32.62;SOR=0.990	GT:AD:DP:GQ:PL	1/1:0,67:67:99:3105,208,0
2L	7432716	2L_7432716_SNP	A	T	2897.77	.	AC=2;AF=1.00;AN=2;DB;DP=67;ExcessHet=3.0103;FS=0.000;MLEAC=2;MLEAF=1.00;MQ=42.23;QD=30.43;SOR=0.723	GT:AD:DP:GQ:PL	1/1:0,67:67:99:2926,205,0
2L	7432749	2L_7432749_SNP	G	A	2053.77	.	AC=2;AF=1.00;AN=2;DB;DP=74;ExcessHet=3.0103;FS=0.000;MLEAC=2;MLEAF=1.00;MQ=41.66;QD=27.75;SOR=0.747	GT:AD:DP:GQ:PL	1/1:0,74:74:99:2082,222,0
2L	7432797	2L_7432797_SNP	A	G	2401.77	.	AC=2;AF=1.00;AN=2;DB;DP=54;ExcessHet=3.0103;FS=0.000;MLEAC=2;MLEAF=1.00;MQ=41.25;QD=34.59;SOR=1.329	GT:AD:DP:GQ:PL	1/1:0,54:54:99:2430,163,0
2L	7432800	.	C	CCT	2617.73	.	AC=2;AF=1.00;AN=2;DP=56;ExcessHet=3.0103;FS=0.000;MLEAC=2;MLEAF=1.00;MQ=41.31;QD=29.61;SOR=1.412	GT:AD:DP:GQ:PL	1/1:0,56:56:99:2655,178,0
2L	7432801	.	A	AATTAACTT	2617.73	.	AC=2;AF=1.00;AN=2;DP=57;ExcessHet=3.0103;FS=0.000;MLEAC=2;MLEAF=1.00;MQ=41.32;QD=23.89;SOR=1.453	GT:AD:DP:GQ:PL	1/1:0,57:57:99:2655,178,0
2L	7432810	.	CATTTTATGATATTTATTAATGGTGAAG	C	2695.73	.	AC=2;AF=1.00;AN=2;DP=59;ExcessHet=3.0103;FS=0.000;MLEAC=2;MLEAF=1.00;MQ=41.52;QD=36.87;SOR=1.217	GT:AD:DP:GQ:PL	1/1:0,59:59:99:2733,184,0
2L	7432840	2L_7432840_SNP	A	G	2744.77	.	AC=2;AF=1.00;AN=2;DB;DP=61;ExcessHet=3.0103;FS=0.000;MLEAC=2;MLEAF=1.00;MQ=41.64;QD=27.22;SOR=1.292	GT:AD:DP:GQ:PL	1/1:0,61:61:99:2773,187,0
2L	7432892	2L_7432892_SNP	A	G	2375.77	.	AC=2;AF=1.00;AN=2;DB;DP=54;ExcessHet=3.0103;FS=0.000;MLEAC=2;MLEAF=1.00;MQ=42.23;QD=29.88;SOR=0.931	GT:AD:DP:GQ:PL	1/1:0,54:54:99:2404,163,0
2L	7432900	2L_7432900_SNP	T	A	2446.77	.	AC=2;AF=1.00;AN=2;DB;DP=55;ExcessHet=3.0103;FS=0.000;MLEAC=2;MLEAF=1.00;MQ=42.34;QD=32.04;SOR=0.884	GT:AD:DP:GQ:PL	1/1:0,55:55:99:2475,166,0
2L	7432906	2L_7432906_SNP	G	C	2409.77	.	AC=2;AF=1.00;AN=2;DB;DP=54;ExcessHet=3.0103;FS=0.000;MLEAC=2;MLEAF=1.00;MQ=42.75;QD=31.62;SOR=0.931	GT:AD:DP:GQ:PL	1/1:0,54:54:99:2438,166,0
2L	7432982	2L_7432982_SNP	A	G	2136.77	.	AC=2;AF=1.00;AN=2;DB;DP=53;ExcessHet=3.0103;FS=0.000;MLEAC=2;MLEAF=1.00;MQ=43.06;QD=25.72;SOR=1.201	GT:AD:DP:GQ:PL	1/1:0,51:51:99:2165,153,0
2L	7432991	2L_7432991_SNP	G	A	2098.77	.	AC=2;AF=1.00;AN=2;DB;DP=48;ExcessHet=3.0103;FS=0.000;MLEAC=2;MLEAF=1.00;MQ=43.04;QD=28.97;SOR=1.085	GT:AD:DP:GQ:PL	1/1:0,46:46:99:2127,144,0
2L	7432994	2L_7432994_SNP	A	G	2049.77	.	AC=2;AF=1.00;AN=2;DB;DP=49;ExcessHet=3.0103;FS=0.000;MLEAC=2;MLEAF=1.00;MQ=43.10;QD=31.91;SOR=1.085	GT:AD:DP:GQ:PL	1/1:0,46:46:99:2078,141,0
2L	7433332	2L_7433332_SNP	A	G	2817.77	.	AC=2;AF=1.00;AN=2;DB;DP=67;ExcessHet=3.0103;FS=0.000;MLEAC=2;MLEAF=1.00;MQ=45.18;QD=26.39;SOR=1.112	GT:AD:DP:GQ:PL	1/1:0,66:66:99:2846,199,0
2L	7433353	2L_7433353_SNP	T	C	3015.77	.	AC=2;AF=1.00;AN=2;DB;DP=67;ExcessHet=3.0103;FS=0.000;MLEAC=2;MLEAF=1.00;MQ=45.18;QD=31.69;SOR=1.112	GT:AD:DP:GQ:PL	1/1:0,66:66:99:3044,205,0
2L	7433369	2L_7433369_SNP	T	C	3166.77	.	AC=2;AF=1.00;AN=2;DB;DP=70;ExcessHet=3.0103;FS=0.000;MLEAC=2;MLEAF=1.00;MQ=45.13;QD=33.92;SOR=1.085	GT:AD:DP:GQ:PL	1/1:0,70:70:99:3195,214,0
2L	7433374	.	TTTTTTTTTC	T	3083.73	.	AC=2;AF=1.00;AN=2;DP=71;ExcessHet=3.0103;FS=0.000;MLEAC=2;MLEAF=1.00;MQ=45.11;QD=27.17;SOR=1.362	GT:AD:DP:GQ:PL	1/1:0,71:71:99:3121,214,0
2L	7433682	2L_7433682_SNP	T	C	2982.77	.	AC=2;AF=1.00;AN=2;DB;DP=67;ExcessHet=3.0103;FS=0.000;MLEAC=2;MLEAF=1.00;MQ=43.94;QD=32.94;SOR=1.284	GT:AD:DP:GQ:PL	1/1:0,66:66:99:3011,204,0
2L	7433688	.	C	CAAT	3213.73	.	AC=2;AF=1.00;AN=2;DP=73;ExcessHet=3.0103;FS=0.000;MLEAC=2;MLEAF=1.00;MQ=43.95;QD=29.89;SOR=1.148	GT:AD:DP:GQ:PL	1/1:0,72:72:99:3251,220,0
2L	7434127	2L_7434127_SNP	T	A	1902.77	.	AC=2;AF=1.00;AN=2;DB;DP=70;ExcessHet=3.0103;FS=0.000;MLEAC=2;MLEAF=1.00;MQ=43.96;QD=27.18;SOR=0.941	GT:AD:DP:GQ:PL	1/1:0,70:70:99:1931,210,0
2L	7434203	2L_7434203_SNP	G	T	3315.77	.	AC=2;AF=1.00;AN=2;DB;DP=75;ExcessHet=3.0103;FS=0.000;MLEAC=2;MLEAF=1.00;MQ=43.96;QD=32.72;SOR=0.832	GT:AD:DP:GQ:PL	1/1:0,75:75:99:3344,226,0
2L	7434209	.	T	TA	3321.73	.	AC=2;AF=1.00;AN=2;DP=75;ExcessHet=3.0103;FS=0.000;MLEAC=2;MLEAF=1.00;MQ=43.96;QD=28.91;SOR=0.832	GT:AD:DP:GQ:PL	1/1:0,75:75:99:3359,226,0
2L	7434212	.	T	A	3337.77	.	AC=2;AF=1.00;AN=2;DP=73;ExcessHet=3.0103;FS=0.000;MLEAC=2;MLEAF=1.00;MQ=43.96;QD=30.00;SOR=0.898	GT:AD:DP:GQ:PL	1/1:0,73:73:99:3366,226,0
2L	7434216	.	T	C	3247.77	.	AC=2;AF=1.00;AN=2;DP=71;ExcessHet=3.0103;FS=0.000;MLEAC=2;MLEAF=1.00;MQ=43.96;QD=26.71;SOR=0.840	GT:AD:DP:GQ:PL	1/1:0,71:71:99:3276,220,0
2L	7434539	.	T	A	1345.77	.	AC=2;AF=1.00;AN=2;DP=46;ExcessHet=3.0103;FS=0.000;MLEAC=2;MLEAF=1.00;MQ=43.91;QD=29.26;SOR=0.780	GT:AD:DP:GQ:PL	1/1:0,46:46:99:1374,138,0
2L	7434781	2L_7434781_SNP	T	A	1742.77	.	AC=2;AF=1.00;AN=2;DB;DP=62;ExcessHet=3.0103;FS=0.000;MLEAC=2;MLEAF=1.00;MQ=43.13;QD=28.11;SOR=0.976	GT:AD:DP:GQ:PL	1/1:0,62:62:99:1771,186,0
2L	7434822	2L_7434822_SNP	T	A	1972.77	.	AC=2;AF=1.00;AN=2;DB;DP=71;ExcessHet=3.0103;FS=0.000;MLEAC=2;MLEAF=1.00;MQ=42.78;QD=28.18;SOR=1.244	GT:AD:DP:GQ:PL	1/1:0,70:70:99:2001,209,0
2L	7434908	.	A	ATAC	2887.73	.	AC=2;AF=1.00;AN=2;DP=63;ExcessHet=3.0103;FS=0.000;MLEAC=2;MLEAF=1.00;MQ=41.94;QD=28.94;SOR=0.933	GT:AD:DP:GQ:PL	1/1:0,63:63:99:2925,196,0
2L	7434911	.	AAT	A	2887.73	.	AC=2;AF=1.00;AN=2;DP=64;ExcessHet=3.0103;FS=0.000;MLEAC=2;MLEAF=1.00;MQ=41.91;QD=24.24;SOR=0.892	GT:AD:DP:GQ:PL	1/1:0,64:64:99:2925,196,0
2L	7434925	2L_7434925_SNP	T	A	2941.77	.	AC=2;AF=1.00;AN=2;DB;DP=64;ExcessHet=3.0103;FS=0.000;MLEAC=2;MLEAF=1.00;MQ=41.72;QD=32.59;SOR=1.127	GT:AD:DP:GQ:PL	1/1:0,64:64:99:2970,199,0
2L	7434929	2L_7434929_SNP	A	T	2941.77	.	AC=2;AF=1.00;AN=2;DB;DP=63;ExcessHet=3.0103;FS=0.000;MLEAC=2;MLEAF=1.00;MQ=41.73;QD=27.58;SOR=1.010	GT:AD:DP:GQ:PL	1/1:0,63:63:99:2970,199,0
2L	7434947	2L_7434947_SNP	G	T	2941.77	.	AC=2;AF=1.00;AN=2;DB;DP=66;ExcessHet=3.0103;FS=0.000;MLEAC=2;MLEAF=1.00;MQ=41.48;QD=22.69;SOR=0.818	GT:AD:DP:GQ:PL	1/1:0,66:66:99:2970,199,0
2L	7434957	2L_7434957_SNP	G	A	2986.77	.	AC=2;AF=1.00;AN=2;DB;DP=64;ExcessHet=3.0103;FS=0.000;MLEAC=2;MLEAF=1.00;MQ=41.46;QD=31.44;SOR=0.822	GT:AD:DP:GQ:PL	1/1:0,64:64:99:3015,202,0
2L	7434964	2L_7434964_SNP	T	C	2896.77	.	AC=2;AF=1.00;AN=2;DB;DP=64;ExcessHet=3.0103;FS=0.000;MLEAC=2;MLEAF=1.00;MQ=41.36;QD=33.77;SOR=0.756	GT:AD:DP:GQ:PL	1/1:0,64:64:99:2925,196,0
2L	7434978	.	A	ATCTATAAGAGCACTGTTT	3400.73	.	AC=2;AF=1.00;AN=2;DP=67;ExcessHet=3.0103;FS=0.000;MLEAC=2;MLEAF=1.00;MQ=41.38;QD=26.93;SOR=0.917	GT:AD:DP:GQ:PL	1/1:0,67:67:99:3438,231,0
2L	7435046	.	C	CTCAACGTAGTCG	3207.73	.	AC=2;AF=1.00;AN=2;DP=70;ExcessHet=3.0103;FS=0.000;MLEAC=2;MLEAF=1.00;MQ=42.13;QD=32.01;SOR=0.693	GT:AD:DP:GQ:PL	1/1:0,68:68:99:3245,219,0
2L	7435359	2L_7435359_SNP	A	T	2232.77	.	AC=2;AF=1.00;AN=2;DB;DP=80;ExcessHet=3.0103;FS=0.000;MLEAC=2;MLEAF=1.00;MQ=43.87;QD=27.91;SOR=1.031	GT:AD:DP:GQ:PL	1/1:0,80:80:99:2261,240,0
2L	7435380	.	G	A	2176.77	.	AC=2;AF=1.00;AN=2;DP=79;ExcessHet=3.0103;FS=0.000;MLEAC=2;MLEAF=1.00;MQ=43.90;QD=27.55;SOR=1.207	GT:AD:DP:GQ:PL	1/1:0,79:79:99:2205,237,0
2L	7435395	2L_7435395_DEL	TA	T	3570.73	.	AC=2;AF=1.00;AN=2;DB;DP=80;ExcessHet=3.0103;FS=0.000;MLEAC=2;MLEAF=1.00;MQ=43.88;QD=29.32;SOR=1.096	GT:AD:DP:GQ:PL	1/1:0,80:80:99:3608,247,0
2L	7435398	2L_7435398_SNP	T	C	3579.77	.	AC=2;AF=1.00;AN=2;DB;DP=81;ExcessHet=3.0103;FS=0.000;MLEAC=2;MLEAF=1.00;MQ=43.88;QD=23.50;SOR=0.995	GT:AD:DP:GQ:PL	1/1:0,81:81:99:3608,247,0
2L	7435434	2L_7435434_SNP	G	A	2347.77	.	AC=2;AF=1.00;AN=2;DB;DP=84;ExcessHet=3.0103;FS=0.000;MLEAC=2;MLEAF=1.00;MQ=43.91;QD=27.95;SOR=1.075	GT:AD:DP:GQ:PL	1/1:0,84:84:99:2376,252,0
2L	7435755	2L_7435755_SNP	G	T	3616.77	.	AC=2;AF=1.00;AN=2;DB;DP=79;ExcessHet=3.0103;FS=0.000;MLEAC=2;MLEAF=1.00;MQ=43.96;QD=29.80;SOR=1.281	GT:AD:DP:GQ:PL	1/1:0,79:79:99:3645,250,0
2L	7435759	2L_7435759_SNP	A	C	3680.77	.	AC=2;AF=1.00;AN=2;DB;DP=84;ExcessHet=3.0103;FS=0.000;MLEAC=2;MLEAF=1.00;MQ=44.00;QD=35.16;SOR=1.347	GT:AD:DP:GQ:PL	1/1:0,84:84:99:3709,256,0
2L	7435776	.	TACC	T	3778.73	.	AC=2;AF=1.00;AN=2;DP=85;ExcessHet=3.0103;FS=0.000;MLEAC=2;MLEAF=1.00;MQ=44.00;QD=29.20;SOR=1.139	GT:AD:DP:GQ:PL	1/1:0,84:84:99:3816,256,0
2L	7435781	.	T	C	3787.77	.	AC=2;AF=1.00;AN=2;DP=85;ExcessHet=3.0103;FS=0.000;MLEAC=2;MLEAF=1.00;MQ=44.00;QD=28.76;SOR=1.101	GT:AD:DP:GQ:PL	1/1:0,85:85:99:3816,256,0
2L	7435903	2L_7435903_SNP	T	C	1952.77	.	AC=2;AF=1.00;AN=2;DB;DP=73;ExcessHet=3.0103;FS=0.000;MLEAC=2;MLEAF=1.00;MQ=43.97;QD=26.75;SOR=0.963	GT:AD:DP:GQ:PL	1/1:0,73:73:99:1981,218,0
2L	7436229	.	A	T	1756.77	.	AC=2;AF=1.00;AN=2;DP=62;ExcessHet=3.0103;FS=0.000;MLEAC=2;MLEAF=1.00;MQ=44.00;QD=28.33;SOR=0.826	GT:AD:DP:GQ:PL	1/1:0,62:62:99:1785,186,0
2L	7437034	2L_7437034_SNP	G	T	1531.77	.	AC=2;AF=1.00;AN=2;BaseQRankSum=1.259;ClippingRankSum=0.000;DB;DP=58;ExcessHet=3.0103;FS=0.000;MLEAC=2;MLEAF=1.00;MQ=43.41;MQRankSum=-0.611;QD=26.87;ReadPosRankSum=-0.732;SOR=0.574	GT:AD:DP:GQ:PL	1/1:1,56:57:99:1560,143,0
2L	7437100	.	T	TTCTACATTTTACCAAAAGTGTGCACCGAATCGATTTAAATTTTTATTTTAATA	2248.73	.	AC=2;AF=1.00;AN=2;DP=33;ExcessHet=3.0103;FS=0.000;MLEAC=2;MLEAF=1.00;MQ=43.01;QD=31.30;SOR=1.302	GT:AD:DP:GQ:PL	1/1:0,27:27:99:2286,154,0
2L	7437152	2L_7437152_SNP	A	G	1719.77	.	AC=2;AF=1.00;AN=2;DB;DP=40;ExcessHet=3.0103;FS=0.000;MLEAC=2;MLEAF=1.00;MQ=43.26;QD=32.77;SOR=0.902	GT:AD:DP:GQ:PL	1/1:0,40:40:99:1748,120,0
2L	7437156	2L_7437156_SNP	G	A	1719.77	.	AC=2;AF=1.00;AN=2;DB;DP=40;ExcessHet=3.0103;FS=0.000;MLEAC=2;MLEAF=1.00;MQ=43.26;QD=33.46;SOR=0.902	GT:AD:DP:GQ:PL	1/1:0,40:40:99:1748,120,0
2L	7437207	2L_7437207_SNP	G	T	2015.77	.	AC=2;AF=1.00;AN=2;DB;DP=47;ExcessHet=3.0103;FS=0.000;MLEAC=2;MLEAF=1.00;MQ=43.54;QD=25.89;SOR=0.780	GT:AD:DP:GQ:PL	1/1:0,46:46:99:2044,141,0
2L	7437213	2L_7437213_SNP	G	A	1984.77	.	AC=2;AF=1.00;AN=2;DB;DP=46;ExcessHet=3.0103;FS=0.000;MLEAC=2;MLEAF=1.00;MQ=43.66;QD=28.87;SOR=0.780	GT:AD:DP:GQ:PL	1/1:0,46:46:99:2013,138,0
2L	7437555	2L_7437555_SNP	T	G	1781.77	.	AC=2;AF=1.00;AN=2;DB;DP=66;ExcessHet=3.0103;FS=0.000;MLEAC=2;MLEAF=1.00;MQ=44.00;QD=27.00;SOR=0.818	GT:AD:DP:GQ:PL	1/1:0,66:66:99:1810,197,0
2L	7437695	2L_7437695_SNP	G	A	2909.77	.	AC=2;AF=1.00;AN=2;DB;DP=64;ExcessHet=3.0103;FS=0.000;MLEAC=2;MLEAF=1.00;MQ=43.88;QD=32.12;SOR=1.044	GT:AD:DP:GQ:PL	1/1:0,64:64:99:2938,199,0
2L	7437699	2L_7437699_SNP	T	C	2925.77	.	AC=2;AF=1.00;AN=2;DB;DP=65;ExcessHet=3.0103;FS=0.000;MLEAC=2;MLEAF=1.00;MQ=43.88;QD=32.69;SOR=1.000	GT:AD:DP:GQ:PL	1/1:0,65:65:99:2954,199,0
2L	7437708	.	CAAA	C	2750.73	.	AC=2;AF=1.00;AN=2;DP=66;ExcessHet=3.0103;FS=0.000;MLEAC=2;MLEAF=1.00;MQ=43.88;QD=26.94;SOR=1.085	GT:AD:DP:GQ:PL	1/1:0,66:66:99:2788,201,0
2L	7437859	2L_7437859_SNP	C	T	1519.77	.	AC=2;AF=1.00;AN=2;BaseQRankSum=1.790;ClippingRankSum=0.000;DB;DP=59;ExcessHet=3.0103;FS=3.085;MLEAC=2;MLEAF=1.00;MQ=43.93;MQRankSum=-0.094;QD=25.76;ReadPosRankSum=-0.512;SOR=0.331	GT:AD:DP:GQ:PL	1/1:1,58:59:99:1548,166,0
2L	7437952	2L_7437952_SNP	A	G	1868.77	.	AC=2;AF=1.00;AN=2;DB;DP=69;ExcessHet=3.0103;FS=0.000;MLEAC=2;MLEAF=1.00;MQ=43.93;QD=27.08;SOR=0.844	GT:AD:DP:GQ:PL	1/1:0,69:69:99:1897,206,0
2L	7438167	.	G	C	1814.77	.	AC=2;AF=1.00;AN=2;DP=68;ExcessHet=3.0103;FS=0.000;MLEAC=2;MLEAF=1.00;MQ=44.00;QD=27.09;SOR=0.990	GT:AD:DP:GQ:PL	1/1:0,67:67:99:1843,200,0
2L	7438191	2L_7438191_SNP	T	C	1944.77	.	AC=2;AF=1.00;AN=2;DB;DP=73;ExcessHet=3.0103;FS=0.000;MLEAC=2;MLEAF=1.00;MQ=44.00;QD=27.01;SOR=1.073	GT:AD:DP:GQ:PL	1/1:0,72:72:99:1973,215,0
2L	7438505	.	T	A	1872.77	.	AC=2;AF=1.00;AN=2;DP=67;ExcessHet=3.0103;FS=0.000;MLEAC=2;MLEAF=1.00;MQ=43.96;QD=27.95;SOR=0.990	GT:AD:DP:GQ:PL	1/1:0,67:67:99:1901,201,0
2L	7438580	2L_7438580_SNP	C	G	2888.77	.	AC=2;AF=1.00;AN=2;DB;DP=65;ExcessHet=3.0103;FS=0.000;MLEAC=2;MLEAF=1.00;MQ=43.96;QD=26.26;SOR=0.723	GT:AD:DP:GQ:PL	1/1:0,65:65:99:2917,201,0
2L	7438588	2L_7438588_SNP	T	G	2982.77	.	AC=2;AF=1.00;AN=2;DB;DP=69;ExcessHet=3.0103;FS=0.000;MLEAC=2;MLEAF=1.00;MQ=43.96;QD=32.17;SOR=0.722	GT:AD:DP:GQ:PL	1/1:0,69:69:99:3011,210,0
2L	7438612	2L_7438612_SNP	A	C	1832.77	.	AC=2;AF=1.00;AN=2;DB;DP=67;ExcessHet=3.0103;FS=0.000;MLEAC=2;MLEAF=1.00;MQ=43.96;QD=27.35;SOR=0.723	GT:AD:DP:GQ:PL	1/1:0,67:67:99:1861,201,0
2L	7438623	2L_7438623_SNP	A	G	3110.77	.	AC=2;AF=1.00;AN=2;DB;DP=71;ExcessHet=3.0103;FS=0.000;MLEAC=2;MLEAF=1.00;MQ=43.96;QD=33.36;SOR=0.721	GT:AD:DP:GQ:PL	1/1:0,71:71:99:3139,217,0
2L	7438629	2L_7438629_DEL	AC	A	2989.73	.	AC=2;AF=1.00;AN=2;DB;DP=67;ExcessHet=3.0103;FS=0.000;MLEAC=2;MLEAF=1.00;MQ=43.96;QD=29.18;SOR=0.784	GT:AD:DP:GQ:PL	1/1:0,67:67:99:3027,205,0
2L	7439165	2L_7439165_SNP	A	G	1876.77	.	AC=2;AF=1.00;AN=2;DB;DP=70;ExcessHet=3.0103;FS=0.000;MLEAC=2;MLEAF=1.00;MQ=43.73;QD=27.20;SOR=0.844	GT:AD:DP:GQ:PL	1/1:0,69:69:99:1905,206,0
2L	7439231	2L_7439231_SNP	C	T	2101.77	.	AC=2;AF=1.00;AN=2;DB;DP=78;ExcessHet=3.0103;FS=0.000;MLEAC=2;MLEAF=1.00;MQ=43.21;QD=27.65;SOR=0.984	GT:AD:DP:GQ:PL	1/1:0,76:76:99:2130,227,0
2L	7439251	2L_7439251_SNP	C	A	1972.77	.	AC=2;AF=1.00;AN=2;DB;DP=73;ExcessHet=3.0103;FS=0.000;MLEAC=2;MLEAF=1.00;MQ=43.26;QD=27.79;SOR=1.195	GT:AD:DP:GQ:PL	1/1:0,71:71:99:2001,213,0
2L	7439276	2L_7439276_SNP	A	G	1744.77	.	AC=2;AF=1.00;AN=2;DB;DP=67;ExcessHet=3.0103;FS=0.000;MLEAC=2;MLEAF=1.00;MQ=43.09;QD=26.84;SOR=1.249	GT:AD:DP:GQ:PL	1/1:0,65:65:99:1773,194,0
2L	7439336	.	G	T	2074.77	.	AC=2;AF=1.00;AN=2;DP=74;ExcessHet=3.0103;FS=0.000;MLEAC=2;MLEAF=1.00;MQ=43.24;QD=28.04;SOR=1.288	GT:AD:DP:GQ:PL	1/1:0,74:74:99:2103,222,0
2L	7439401	2L_7439401_SNP	A	C	1325.77	.	AC=2;AF=1.00;AN=2;DB;DP=53;ExcessHet=3.0103;FS=0.000;MLEAC=2;MLEAF=1.00;MQ=42.55;QD=25.01;SOR=0.892	GT:AD:DP:GQ:PL	1/1:0,53:53:99:1354,156,0
2L	7439445	.	T	TCAAAAAAAAAAAAAAAATAGCTGGAAAATGCATTG	2231.73	.	AC=2;AF=1.00;AN=2;DP=43;ExcessHet=3.0103;FS=0.000;MLEAC=1;MLEAF=0.500;MQ=40.79;QD=28.64;SOR=1.230	GT:AD:DP:GQ:PL	1/1:0,42:42:99:2264,156,0
2L	7439462	.	A	C	1546.77	.	AC=2;AF=1.00;AN=2;DP=34;ExcessHet=3.0103;FS=0.000;MLEAC=2;MLEAF=1.00;MQ=40.21;QD=24.67;SOR=0.693	GT:AD:DP:GQ:PL	1/1:0,34:34:99:1575,105,0
2L	7439473	.	A	C	1591.77	.	AC=2;AF=1.00;AN=2;DP=34;ExcessHet=3.0103;FS=0.000;MLEAC=2;MLEAF=1.00;MQ=40.60;QD=28.18;SOR=0.811	GT:AD:DP:GQ:PL	1/1:0,34:34:99:1620,108,0
2L	7439475	.	CAAACTGTTTCTTTAGT	C	1537.73	.	AC=2;AF=1.00;AN=2;DP=34;ExcessHet=3.0103;FS=0.000;MLEAC=2;MLEAF=1.00;MQ=40.69;QD=29.11;SOR=0.941	GT:AD:DP:GQ:PL	1/1:0,34:34:99:1575,105,0
2L	7439515	.	TC	T	1852.73	.	AC=2;AF=1.00;AN=2;DP=40;ExcessHet=3.0103;FS=0.000;MLEAC=2;MLEAF=1.00;MQ=41.58;QD=29.39;SOR=1.292	GT:AD:DP:GQ:PL	1/1:0,40:40:99:1890,126,0
2L	7439517	.	TATAAAAATC	T	1807.73	.	AC=2;AF=1.00;AN=2;DP=41;ExcessHet=3.0103;FS=0.000;MLEAC=2;MLEAF=1.00;MQ=41.64;QD=32.44;SOR=1.347	GT:AD:DP:GQ:PL	1/1:0,41:41:99:1845,123,0
2L	7439551	.	C	T	2011.77	.	AC=2;AF=1.00;AN=2;DP=49;ExcessHet=3.0103;FS=0.000;MLEAC=2;MLEAF=1.00;MQ=42.04;QD=29.35;SOR=1.225	GT:AD:DP:GQ:PL	1/1:0,49:49:99:2040,147,0
2L	7439620	.	T	C	3346.77	.	AC=2;AF=1.00;AN=2;DP=77;ExcessHet=3.0103;FS=0.000;MLEAC=2;MLEAF=1.00;MQ=42.86;QD=29.40;SOR=0.887	GT:AD:DP:GQ:PL	1/1:0,77:77:99:3375,238,0
2L	7439622	.	TA	T	3337.73	.	AC=2;AF=1.00;AN=2;DP=78;ExcessHet=3.0103;FS=0.000;MLEAC=2;MLEAF=1.00;MQ=42.90;QD=30.83;SOR=0.914	GT:AD:DP:GQ:PL	1/1:0,78:78:99:3375,238,0
2L	7439959	2L_7439959_SNP	A	G	3432.77	.	AC=2;AF=1.00;AN=2;DB;DP=79;ExcessHet=3.0103;FS=0.000;MLEAC=2;MLEAF=1.00;MQ=43.84;QD=28.63;SOR=1.003	GT:AD:DP:GQ:PL	1/1:0,79:79:99:3461,244,0
2L	7439969	2L_7439969_SNP	C	A	3370.77	.	AC=2;AF=1.00;AN=2;DB;DP=77;ExcessHet=3.0103;FS=0.000;MLEAC=2;MLEAF=1.00;MQ=43.84;QD=34.31;SOR=0.948	GT:AD:DP:GQ:PL	1/1:0,77:77:99:3399,238,0
2L	7440009	2L_7440009_SNP	G	A	2060.77	.	AC=2;AF=1.00;AN=2;DB;DP=74;ExcessHet=3.0103;FS=0.000;MLEAC=2;MLEAF=1.00;MQ=43.83;QD=27.85;SOR=0.804	GT:AD:DP:GQ:PL	1/1:0,74:74:99:2089,222,0
2L	7440044	2L_7440044_SNP	T	A	3163.77	.	AC=2;AF=1.00;AN=2;DB;DP=74;ExcessHet=3.0103;FS=0.000;MLEAC=2;MLEAF=1.00;MQ=43.84;QD=31.28;SOR=0.864	GT:AD:DP:GQ:PL	1/1:0,74:74:99:3192,226,0
2L	7440065	2L_7440065_SNP	T	C	3346.77	.	AC=2;AF=1.00;AN=2;DB;DP=74;ExcessHet=3.0103;FS=0.000;MLEAC=2;MLEAF=1.00;MQ=43.84;QD=30.12;SOR=0.747	GT:AD:DP:GQ:PL	1/1:0,74:74:99:3375,226,0
2L	7440070	2L_7440070_SNP	T	G	3446.77	.	AC=2;AF=1.00;AN=2;DB;DP=76;ExcessHet=3.0103;FS=0.000;MLEAC=2;MLEAF=1.00;MQ=43.85;QD=28.16;SOR=0.746	GT:AD:DP:GQ:PL	1/1:0,76:76:99:3475,234,0
2L	7440085	2L_7440085_SNP	G	C	3313.77	.	AC=2;AF=1.00;AN=2;DB;DP=76;ExcessHet=3.0103;FS=0.000;MLEAC=2;MLEAF=1.00;MQ=43.90;QD=27.52;SOR=0.693	GT:AD:DP:GQ:PL	1/1:0,76:76:99:3342,231,0
2L	7440144	2L_7440144_SNP	C	T	2996.77	.	AC=2;AF=1.00;AN=2;DB;DP=70;ExcessHet=3.0103;FS=0.000;MLEAC=2;MLEAF=1.00;MQ=43.89;QD=34.83;SOR=0.750	GT:AD:DP:GQ:PL	1/1:0,70:70:99:3025,211,0
2L	7440159	2L_7440159_SNP	G	C	3150.77	.	AC=2;AF=1.00;AN=2;DB;DP=67;ExcessHet=3.0103;FS=0.000;MLEAC=2;MLEAF=1.00;MQ=43.91;QD=28.48;SOR=0.723	GT:AD:DP:GQ:PL	1/1:0,67:67:99:3179,214,0
2L	7440164	2L_7440164_SNP	G	A	3121.77	.	AC=2;AF=1.00;AN=2;DB;DP=68;ExcessHet=3.0103;FS=0.000;MLEAC=2;MLEAF=1.00;MQ=43.91;QD=29.36;SOR=0.814	GT:AD:DP:GQ:PL	1/1:0,68:68:99:3150,211,0
2L	7440166	2L_7440166_SNP	A	T	3103.77	.	AC=2;AF=1.00;AN=2;DB;DP=69;ExcessHet=3.0103;FS=0.000;MLEAC=2;MLEAF=1.00;MQ=43.91;QD=26.12;SOR=0.781	GT:AD:DP:GQ:PL	1/1:0,69:69:99:3132,211,0
2L	7440169	2L_7440169_SNP	A	T	3103.77	.	AC=2;AF=1.00;AN=2;DB;DP=67;ExcessHet=3.0103;FS=0.000;MLEAC=2;MLEAF=1.00;MQ=43.91;QD=30.78;SOR=0.723	GT:AD:DP:GQ:PL	1/1:0,67:67:99:3132,211,0
2L	7440293	.	CAA	C	4009.73	.	AC=2;AF=1.00;AN=2;DP=88;ExcessHet=3.0103;FS=0.000;MLEAC=2;MLEAF=1.00;MQ=43.81;QD=24.04;SOR=0.972	GT:AD:DP:GQ:PL	1/1:0,87:87:99:4047,271,0
2L	7440298	.	T	TGG	4181.73	.	AC=2;AF=1.00;AN=2;DP=92;ExcessHet=3.0103;FS=0.000;MLEAC=2;MLEAF=1.00;MQ=43.81;QD=28.71;SOR=0.982	GT:AD:DP:GQ:PL	1/1:0,92:92:99:4219,283,0
2L	7440736	2L_7440736_SNP	G	C	1890.77	.	AC=2;AF=1.00;AN=2;BaseQRankSum=-0.984;ClippingRankSum=0.000;DB;DP=73;ExcessHet=3.0103;FS=0.000;MLEAC=2;MLEAF=1.00;MQ=43.95;MQRankSum=-0.179;QD=25.90;ReadPosRankSum=-1.062;SOR=0.779	GT:AD:DP:GQ:PL	1/1:2,71:73:99:1919,128,0
2L	7440777	2L_7440777_SNP	A	C	1736.77	.	AC=2;AF=1.00;AN=2;BaseQRankSum=-0.791;ClippingRankSum=0.000;DB;DP=69;ExcessHet=3.0103;FS=0.000;MLEAC=2;MLEAF=1.00;MQ=43.91;MQRankSum=-0.253;QD=25.17;ReadPosRankSum=0.197;SOR=0.723	GT:AD:DP:GQ:PL	1/1:2,67:69:99:1765,148,0
2L	7440798	2L_7440798_SNP	A	T	1893.77	.	AC=2;AF=1.00;AN=2;BaseQRankSum=1.830;ClippingRankSum=0.000;DB;DP=70;ExcessHet=3.0103;FS=0.000;MLEAC=2;MLEAF=1.00;MQ=43.92;MQRankSum=-0.141;QD=27.05;ReadPosRankSum=-1.015;SOR=0.259	GT:AD:DP:GQ:PL	1/1:1,69:70:99:1922,200,0
2L	7440854	2L_7440854_SNP	A	G	3560.77	.	AC=2;AF=1.00;AN=2;DB;DP=81;ExcessHet=3.0103;FS=0.000;MLEAC=2;MLEAF=1.00;MQ=43.82;QD=32.95;SOR=0.768	GT:AD:DP:GQ:PL	1/1:0,81:81:99:3589,247,0
2L	7440855	2L_7440855_SNP	A	T	3560.77	.	AC=2;AF=1.00;AN=2;DB;DP=82;ExcessHet=3.0103;FS=0.000;MLEAC=2;MLEAF=1.00;MQ=43.82;QD=28.86;SOR=0.742	GT:AD:DP:GQ:PL	1/1:0,82:82:99:3589,247,0
2L	7441077	.	GA	G	1393.73	.	AC=2;AF=1.00;AN=2;DP=54;ExcessHet=3.0103;FS=0.000;MLEAC=2;MLEAF=1.00;MQ=43.53;QD=25.81;SOR=1.022	GT:AD:DP:GQ:PL	1/1:0,54:54:99:1431,162,0
2L	7441107	.	CGGGA	C	2527.73	.	AC=2;AF=1.00;AN=2;DP=55;ExcessHet=3.0103;FS=0.000;MLEAC=2;MLEAF=1.00;MQ=43.31;QD=32.29;SOR=0.804	GT:AD:DP:GQ:PL	1/1:0,55:55:99:2565,172,0
2L	7441132	2L_7441132_SNP	T	G	2536.77	.	AC=2;AF=1.00;AN=2;DB;DP=53;ExcessHet=3.0103;FS=0.000;MLEAC=2;MLEAF=1.00;MQ=43.26;QD=28.56;SOR=0.892	GT:AD:DP:GQ:PL	1/1:0,53:53:99:2565,172,0
2L	7441143	.	TA	T	2572.73	.	AC=2;AF=1.00;AN=2;DP=58;ExcessHet=3.0103;FS=0.000;MLEAC=2;MLEAF=1.00;MQ=43.33;QD=29.47;SOR=0.914	GT:AD:DP:GQ:PL	1/1:0,58:58:99:2610,175,0
2L	7441162	2L_7441162_SNP	C	T	2502.77	.	AC=2;AF=1.00;AN=2;DB;DP=57;ExcessHet=3.0103;FS=0.000;MLEAC=2;MLEAF=1.00;MQ=43.38;QD=32.85;SOR=1.047	GT:AD:DP:GQ:PL	1/1:0,57:57:99:2531,175,0
2L	7441242	2L_7441242_SNP	C	T	1927.77	.	AC=2;AF=1.00;AN=2;DB;DP=69;ExcessHet=3.0103;FS=0.000;MLEAC=2;MLEAF=1.00;MQ=42.52;QD=27.94;SOR=0.722	GT:AD:DP:GQ:PL	1/1:0,69:69:99:1956,207,0
2L	7441287	.	TATCAGTTTACAAGTCAGAG	T	2528.73	.	AC=2;AF=1.00;AN=2;BaseQRankSum=-0.851;ClippingRankSum=0.000;DP=61;ExcessHet=3.0103;FS=0.000;MLEAC=2;MLEAF=1.00;MQ=42.15;MQRankSum=-1.428;QD=28.60;ReadPosRankSum=-1.057;SOR=0.223	GT:AD:DP:GQ:PL	1/1:1,58:59:99:2566,133,0
2L	7441312	2L_7441312_SNP	T	C	2716.77	.	AC=2;AF=1.00;AN=2;BaseQRankSum=-0.360;ClippingRankSum=0.000;DB;DP=60;ExcessHet=3.0103;FS=0.000;MLEAC=2;MLEAF=1.00;MQ=42.09;MQRankSum=-1.441;QD=32.45;ReadPosRankSum=-0.674;SOR=0.276	GT:AD:DP:GQ:PL	1/1:1,59:60:99:2745,145,0
2L	7441327	2L_7441327_SNP	G	A	2806.77	.	AC=2;AF=1.00;AN=2;BaseQRankSum=1.361;ClippingRankSum=0.000;DB;DP=65;ExcessHet=3.0103;FS=0.000;MLEAC=2;MLEAF=1.00;MQ=42.08;MQRankSum=-1.441;QD=35.64;ReadPosRankSum=-0.160;SOR=0.223	GT:AD:DP:GQ:PL	1/1:1,64:65:99:2835,151,0
2L	7441345	.	T	TCAAGA	2854.73	.	AC=2;AF=1.00;AN=2;BaseQRankSum=-1.767;ClippingRankSum=0.000;DP=61;ExcessHet=3.0103;FS=0.000;MLEAC=2;MLEAF=1.00;MQ=42.00;MQRankSum=-1.464;QD=35.77;ReadPosRankSum=0.795;SOR=0.280	GT:AD:DP:GQ:PL	1/1:1,60:61:99:2892,157,0
2L	7441370	2L_7441370_SNP	C	T	2452.77	.	AC=2;AF=1.00;AN=2;DB;DP=59;ExcessHet=3.0103;FS=0.000;MLEAC=2;MLEAF=1.00;MQ=42.47;QD=32.09;SOR=1.034	GT:AD:DP:GQ:PL	1/1:0,59:59:99:2481,178,0
2L	7441402	.	TAA	T	2725.73	.	AC=2;AF=1.00;AN=2;DP=62;ExcessHet=3.0103;FS=0.000;MLEAC=2;MLEAF=1.00;MQ=43.02;QD=29.85;SOR=0.826	GT:AD:DP:GQ:PL	1/1:0,62:62:99:2763,187,0
2L	7441405	.	TG	T	2725.73	.	AC=2;AF=1.00;AN=2;DP=62;ExcessHet=3.0103;FS=0.000;MLEAC=2;MLEAF=1.00;MQ=43.02;QD=31.32;SOR=0.826	GT:AD:DP:GQ:PL	1/1:0,62:62:99:2763,187,0
2L	7441420	2L_7441420_SNP	A	T	2735.77	.	AC=2;AF=1.00;AN=2;DB;DP=61;ExcessHet=3.0103;FS=0.000;MLEAC=2;MLEAF=1.00;MQ=43.18;QD=33.31;SOR=0.865	GT:AD:DP:GQ:PL	1/1:0,61:61:99:2764,187,0
2L	7441445	2L_7441445_SNP	C	T	2666.77	.	AC=2;AF=1.00;AN=2;DB;DP=63;ExcessHet=3.0103;FS=0.000;MLEAC=2;MLEAF=1.00;MQ=43.39;QD=32.56;SOR=1.092	GT:AD:DP:GQ:PL	1/1:0,63:63:99:2695,190,0
2L	7441645	2L_7441645_SNP	C	A	1634.77	.	AC=2;AF=1.00;AN=2;BaseQRankSum=-0.030;ClippingRankSum=0.000;DB;DP=61;ExcessHet=3.0103;FS=3.802;MLEAC=2;MLEAF=1.00;MQ=43.84;MQRankSum=-0.241;QD=27.25;ReadPosRankSum=-0.455;SOR=0.843	GT:AD:DP:GQ:PL	1/1:1,59:60:99:1663,151,0
2L	7441683	2L_7441683_SNP	G	A	1780.77	.	AC=2;AF=1.00;AN=2;BaseQRankSum=-0.862;ClippingRankSum=0.000;DB;DP=68;ExcessHet=3.0103;FS=3.490;MLEAC=2;MLEAF=1.00;MQ=43.91;MQRankSum=-0.144;QD=26.58;ReadPosRankSum=-0.672;SOR=0.618	GT:AD:DP:GQ:PL	1/1:1,66:67:99:1809,172,0
2L	7441904	.	A	T	2332.77	.	AC=2;AF=1.00;AN=2;DP=86;ExcessHet=3.0103;FS=0.000;MLEAC=2;MLEAF=1.00;MQ=43.98;QD=27.77;SOR=0.693	GT:AD:DP:GQ:PL	1/1:0,84:84:99:2361,251,0
2L	7441980	2L_7441980_SNP	T	C	2323.77	.	AC=2;AF=1.00;AN=2;DB;DP=84;ExcessHet=3.0103;FS=0.000;MLEAC=2;MLEAF=1.00;MQ=43.95;QD=28.00;SOR=0.928	GT:AD:DP:GQ:PL	1/1:0,83:83:99:2352,249,0
2L	7442024	.	TTTTC	T	3808.73	.	AC=2;AF=1.00;AN=2;DP=86;ExcessHet=3.0103;FS=0.000;MLEAC=2;MLEAF=1.00;MQ=43.86;QD=29.34;SOR=0.979	GT:AD:DP:GQ:PL	1/1:0,85:85:99:3846,259,0
2L	7442030	.	G	GGA	3808.73	.	AC=2;AF=1.00;AN=2;DP=87;ExcessHet=3.0103;FS=0.000;MLEAC=2;MLEAF=1.00;MQ=43.87;QD=25.98;SOR=1.005	GT:AD:DP:GQ:PL	1/1:0,86:86:99:3846,259,0
2L	7442130	.	ACTTTATTTTTTTT	A	3185.73	.	AC=2;AF=1.00;AN=2;DP=74;ExcessHet=3.0103;FS=0.000;MLEAC=2;MLEAF=1.00;MQ=43.87;QD=32.19;SOR=0.776	GT:AD:DP:GQ:PL	1/1:0,73:73:99:3223,220,0
2L	7442204	.	T	A	2007.77	.	AC=2;AF=1.00;AN=2;DP=72;ExcessHet=3.0103;FS=0.000;MLEAC=2;MLEAF=1.00;MQ=43.97;QD=27.89;SOR=0.934	GT:AD:DP:GQ:PL	1/1:0,72:72:99:2036,215,0
2L	7442234	.	A	C	2114.77	.	AC=2;AF=1.00;AN=2;DP=77;ExcessHet=3.0103;FS=0.000;MLEAC=2;MLEAF=1.00;MQ=43.95;QD=27.46;SOR=0.772	GT:AD:DP:GQ:PL	1/1:0,77:77:99:2143,231,0
2L	7442599	2L_7442599_SNP	A	G	1679.77	.	AC=2;AF=1.00;AN=2;DB;DP=64;ExcessHet=3.0103;FS=0.000;MLEAC=2;MLEAF=1.00;MQ=43.97;QD=27.09;SOR=0.899	GT:AD:DP:GQ:PL	1/1:0,62:62:99:1708,186,0
2L	7442635	2L_7442635_SNP	G	A	1658.77	.	AC=2;AF=1.00;AN=2;BaseQRankSum=1.797;ClippingRankSum=0.000;DB;DP=63;ExcessHet=3.0103;FS=3.610;MLEAC=2;MLEAF=1.00;MQ=43.97;MQRankSum=0.000;QD=26.75;ReadPosRankSum=1.070;SOR=0.707	GT:AD:DP:GQ:PL	1/1:1,61:62:99:1687,175,0
2L	7442682	2L_7442682_SNP	A	C	1542.77	.	AC=2;AF=1.00;AN=2;DB;DP=56;ExcessHet=3.0103;FS=0.000;MLEAC=2;MLEAF=1.00;MQ=44.00;QD=27.55;SOR=1.302	GT:AD:DP:GQ:PL	1/1:0,56:56:99:1571,168,0
2L	7442770	2L_7442770_SNP	A	G	1439.77	.	AC=2;AF=1.00;AN=2;DB;DP=54;ExcessHet=3.0103;FS=0.000;MLEAC=2;MLEAF=1.00;MQ=43.96;QD=26.66;SOR=0.931	GT:AD:DP:GQ:PL	1/1:0,54:54:99:1468,161,0
2L	7442854	2L_7442854_SNP	C	T	1815.77	.	AC=2;AF=1.00;AN=2;BaseQRankSum=0.194;ClippingRankSum=0.000;DB;DP=66;ExcessHet=3.0103;FS=0.000;MLEAC=2;MLEAF=1.00;MQ=43.97;MQRankSum=8.186;QD=27.51;ReadPosRankSum=-0.404;SOR=0.271	GT:AD:DP:GQ:PL	1/1:1,65:66:99:1844,169,0
2L	7442889	2L_7442889_SNP	C	T	2111.77	.	AC=2;AF=1.00;AN=2;BaseQRankSum=-0.166;ClippingRankSum=0.000;DB;DP=77;ExcessHet=3.0103;FS=0.000;MLEAC=2;MLEAF=1.00;MQ=43.97;MQRankSum=8.833;QD=27.43;ReadPosRankSum=-0.705;SOR=0.382	GT:AD:DP:GQ:PL	1/1:1,76:77:99:2140,202,0
2L	7442960	2L_7442960_SNP	T	G	3377.77	.	AC=2;AF=1.00;AN=2;DB;DP=82;ExcessHet=3.0103;FS=0.000;MLEAC=2;MLEAF=1.00;MQ=43.95;QD=30.59;SOR=0.995	GT:AD:DP:GQ:PL	1/1:0,81:81:99:3406,253,0
2L	7442982	2L_7442982_SNP	A	G	3368.77	.	AC=2;AF=1.00;AN=2;DB;DP=82;ExcessHet=3.0103;FS=0.000;MLEAC=2;MLEAF=1.00;MQ=43.88;QD=34.36;SOR=0.793	GT:AD:DP:GQ:PL	1/1:0,82:82:99:3397,253,0
2L	7443034	2L_7443034_SNP	G	A	3076.77	.	AC=2;AF=1.00;AN=2;DB;DP=73;ExcessHet=3.0103;FS=0.000;MLEAC=2;MLEAF=1.00;MQ=43.87;QD=27.20;SOR=0.720	GT:AD:DP:GQ:PL	1/1:0,73:73:99:3105,222,0
2L	7443052	2L_7443052_SNP	C	A	3139.77	.	AC=2;AF=1.00;AN=2;DB;DP=70;ExcessHet=3.0103;FS=0.000;MLEAC=2;MLEAF=1.00;MQ=43.86;QD=25.97;SOR=0.874	GT:AD:DP:GQ:PL	1/1:0,70:70:99:3168,214,0
2L	7443058	2L_7443058_SNP	G	T	3140.77	.	AC=2;AF=1.00;AN=2;DB;DP=72;ExcessHet=3.0103;FS=0.000;MLEAC=2;MLEAF=1.00;MQ=43.89;QD=29.29;SOR=0.807	GT:AD:DP:GQ:PL	1/1:0,72:72:99:3169,217,0
2L	7443115	.	CA	C	2543.73	.	AC=2;AF=1.00;AN=2;DP=61;ExcessHet=3.0103;FS=0.000;MLEAC=2;MLEAF=1.00;MQ=43.97;QD=24.40;SOR=1.034	GT:AD:DP:GQ:PL	1/1:0,59:59:99:2581,180,0
2L	7443123	.	T	TA	2596.73	.	AC=2;AF=1.00;AN=2;DP=62;ExcessHet=3.0103;FS=0.000;MLEAC=2;MLEAF=1.00;MQ=43.97;QD=25.25;SOR=1.143	GT:AD:DP:GQ:PL	1/1:0,62:62:99:2634,187,0
2L	7443607	2L_7443607_SNP	C	G	2353.77	.	AC=2;AF=1.00;AN=2;DB;DP=56;ExcessHet=3.0103;FS=0.000;MLEAC=2;MLEAF=1.00;MQ=43.69;QD=36.63;SOR=0.884	GT:AD:DP:GQ:PL	1/1:0,55:55:99:2382,165,0
2L	7443614	2L_7443614_SNP	G	A	2358.77	.	AC=2;AF=1.00;AN=2;DB;DP=56;ExcessHet=3.0103;FS=0.000;MLEAC=2;MLEAF=1.00;MQ=43.69;QD=24.67;SOR=0.884	GT:AD:DP:GQ:PL	1/1:0,55:55:99:2387,165,0
2L	7443854	2L_7443854_SNP	T	G	1188.77	.	AC=2;AF=1.00;AN=2;DB;DP=44;ExcessHet=3.0103;FS=0.000;MLEAC=2;MLEAF=1.00;MQ=43.91;QD=27.02;SOR=0.784	GT:AD:DP:GQ:PL	1/1:0,44:44:99:1217,132,0
2L	7443864	.	A	ATTT	2190.73	.	AC=2;AF=1.00;AN=2;DP=48;ExcessHet=3.0103;FS=0.000;MLEAC=2;MLEAF=1.00;MQ=43.92;QD=30.20;SOR=0.776	GT:AD:DP:GQ:PL	1/1:0,48:48:99:2228,150,0
2L	7443869	.	TAAAA	T	1888.73	.	AC=2;AF=1.00;AN=2;DP=48;ExcessHet=3.0103;FS=0.000;MLEAC=2;MLEAF=1.00;MQ=43.92;QD=27.88;SOR=1.230	GT:AD:DP:GQ:PL	1/1:0,44:44:99:1926,132,0
2L	7443916	2L_7443916_SNP	A	G	1654.77	.	AC=2;AF=1.00;AN=2;DB;DP=59;ExcessHet=3.0103;FS=0.000;MLEAC=2;MLEAF=1.00;MQ=43.80;QD=28.05;SOR=1.316	GT:AD:DP:GQ:PL	1/1:0,59:59:99:1683,177,0
2L	7443993	2L_7443993_SNP	A	G	2075.77	.	AC=2;AF=1.00;AN=2;DB;DP=76;ExcessHet=3.0103;FS=0.000;MLEAC=2;MLEAF=1.00;MQ=43.80;QD=27.31;SOR=1.121	GT:AD:DP:GQ:PL	1/1:0,76:76:99:2104,228,0
2L	7444089	2L_7444089_SNP	G	A	3170.77	.	AC=2;AF=1.00;AN=2;DB;DP=72;ExcessHet=3.0103;FS=0.000;MLEAC=2;MLEAF=1.00;MQ=43.84;QD=26.85;SOR=0.869	GT:AD:DP:GQ:PL	1/1:0,72:72:99:3199,220,0
2L	7444092	2L_7444092_SNP	T	C	3183.77	.	AC=2;AF=1.00;AN=2;DB;DP=73;ExcessHet=3.0103;FS=0.000;MLEAC=2;MLEAF=1.00;MQ=43.84;QD=28.05;SOR=0.836	GT:AD:DP:GQ:PL	1/1:0,73:73:99:3212,220,0
2L	7444191	2L_7444191_SNP	G	C	1718.77	.	AC=2;AF=1.00;AN=2;DB;DP=61;ExcessHet=3.0103;FS=0.000;MLEAC=2;MLEAF=1.00;MQ=43.97;QD=28.18;SOR=0.865	GT:AD:DP:GQ:PL	1/1:0,61:61:99:1747,183,0
2L	7444228	.	TA	T	2972.73	.	AC=2;AF=1.00;AN=2;DP=68;ExcessHet=3.0103;FS=0.000;MLEAC=2;MLEAF=1.00;MQ=43.94;QD=27.17;SOR=0.949	GT:AD:DP:GQ:PL	1/1:0,68:68:99:3010,205,0
2L	7444230	.	A	T	2981.77	.	AC=2;AF=1.00;AN=2;DP=68;ExcessHet=3.0103;FS=0.000;MLEAC=2;MLEAF=1.00;MQ=43.94;QD=32.16;SOR=0.949	GT:AD:DP:GQ:PL	1/1:0,68:68:99:3010,205,0
2L	7444233	.	A	G	3026.77	.	AC=2;AF=1.00;AN=2;DP=65;ExcessHet=3.0103;FS=0.000;MLEAC=2;MLEAF=1.00;MQ=43.94;QD=32.50;SOR=0.925	GT:AD:DP:GQ:PL	1/1:0,65:65:99:3055,208,0
2L	7444237	2L_7444237_SNP	C	G	3076.77	.	AC=2;AF=1.00;AN=2;DB;DP=67;ExcessHet=3.0103;FS=0.000;MLEAC=2;MLEAF=1.00;MQ=43.94;QD=33.29;SOR=0.917	GT:AD:DP:GQ:PL	1/1:0,67:67:99:3105,208,0
2L	7444244	2L_7444244_DEL	AAT	A	3157.73	.	AC=2;AF=1.00;AN=2;DB;DP=69;ExcessHet=3.0103;FS=0.000;MLEAC=2;MLEAF=1.00;MQ=43.91;QD=28.04;SOR=0.781	GT:AD:DP:GQ:PL	1/1:0,69:69:99:3195,214,0
2L	7444261	2L_7444261_SNP	G	T	3031.77	.	AC=2;AF=1.00;AN=2;DB;DP=64;ExcessHet=3.0103;FS=0.000;MLEAC=2;MLEAF=1.00;MQ=43.91;QD=34.81;SOR=0.822	GT:AD:DP:GQ:PL	1/1:0,64:64:99:3060,205,0
2L	7444265	2L_7444265_SNP	T	A	3014.77	.	AC=2;AF=1.00;AN=2;DB;DP=65;ExcessHet=3.0103;FS=0.000;MLEAC=2;MLEAF=1.00;MQ=43.91;QD=27.43;SOR=0.854	GT:AD:DP:GQ:PL	1/1:0,65:65:99:3043,205,0
2L	7444268	2L_7444268_SNP	T	C	2908.77	.	AC=2;AF=1.00;AN=2;DB;DP=63;ExcessHet=3.0103;FS=0.000;MLEAC=2;MLEAF=1.00;MQ=43.91;QD=26.64;SOR=1.010	GT:AD:DP:GQ:PL	1/1:0,63:63:99:2937,199,0
2L	7444357	2L_7444357_SNP	A	T	2254.77	.	AC=2;AF=1.00;AN=2;DB;DP=83;ExcessHet=3.0103;FS=0.000;MLEAC=2;MLEAF=1.00;MQ=43.95;QD=27.17;SOR=1.048	GT:AD:DP:GQ:PL	1/1:0,83:83:99:2283,247,0
2L	7444496	2L_7444496_SNP	A	C	2222.77	.	AC=2;AF=1.00;AN=2;DB;DP=81;ExcessHet=3.0103;FS=0.000;MLEAC=2;MLEAF=1.00;MQ=44.00;QD=27.44;SOR=0.718	GT:AD:DP:GQ:PL	1/1:0,81:81:99:2251,242,0
2L	7444698	2L_7444698_SNP	C	T	3255.77	.	AC=2;AF=1.00;AN=2;DB;DP=74;ExcessHet=3.0103;FS=0.000;MLEAC=2;MLEAF=1.00;MQ=43.93;QD=33.25;SOR=1.288	GT:AD:DP:GQ:PL	1/1:0,74:74:99:3284,223,0
2L	7444704	2L_7444704_SNP	G	T	3318.77	.	AC=2;AF=1.00;AN=2;DB;DP=73;ExcessHet=3.0103;FS=0.000;MLEAC=2;MLEAF=1.00;MQ=43.93;QD=34.96;SOR=1.179	GT:AD:DP:GQ:PL	1/1:0,73:73:99:3347,226,0
2L	7444705	2L_7444705_SNP	G	A	3289.77	.	AC=2;AF=1.00;AN=2;DB;DP=74;ExcessHet=3.0103;FS=0.000;MLEAC=2;MLEAF=1.00;MQ=43.93;QD=36.85;SOR=1.209	GT:AD:DP:GQ:PL	1/1:0,74:74:99:3318,223,0
2L	7444817	.	G	A	3252.77	.	AC=2;AF=1.00;AN=2;DP=74;ExcessHet=3.0103;FS=0.000;MLEAC=2;MLEAF=1.00;MQ=44.00;QD=31.38;SOR=0.992	GT:AD:DP:GQ:PL	1/1:0,74:74:99:3281,223,0
2L	7444818	.	T	TCC	3243.73	.	AC=2;AF=1.00;AN=2;DP=74;ExcessHet=3.0103;FS=0.000;MLEAC=2;MLEAF=1.00;MQ=44.00;QD=32.63;SOR=0.992	GT:AD:DP:GQ:PL	1/1:0,74:74:99:3281,223,0
2L	7444820	.	TTG	T	3243.73	.	AC=2;AF=1.00;AN=2;DP=70;ExcessHet=3.0103;FS=0.000;MLEAC=2;MLEAF=1.00;MQ=44.00;QD=32.86;SOR=0.941	GT:AD:DP:GQ:PL	1/1:0,70:70:99:3281,223,0
2L	7444911	.	CTT	C	2712.73	.	AC=2;AF=1.00;AN=2;DP=69;ExcessHet=3.0103;FS=0.000;MLEAC=2;MLEAF=1.00;MQ=43.89;QD=28.78;SOR=0.796	GT:AD:DP:GQ:PL	1/1:0,63:63:99:2750,193,0
2L	7444928	2L_7444928_SNP	G	T	3090.77	.	AC=2;AF=1.00;AN=2;DB;DP=74;ExcessHet=3.0103;FS=0.000;MLEAC=2;MLEAF=1.00;MQ=43.86;QD=29.30;SOR=1.061	GT:AD:DP:GQ:PL	1/1:0,74:74:99:3119,223,0
2L	7445351	2L_7445351_SNP	C	T	3632.77	.	AC=2;AF=1.00;AN=2;DB;DP=83;ExcessHet=3.0103;FS=0.000;MLEAC=2;MLEAF=1.00;MQ=43.98;QD=30.91;SOR=0.818	GT:AD:DP:GQ:PL	1/1:0,83:83:99:3661,252,0
2L	7445357	2L_7445357_SNP	A	T	3782.77	.	AC=2;AF=1.00;AN=2;DB;DP=86;ExcessHet=3.0103;FS=0.000;MLEAC=2;MLEAF=1.00;MQ=43.98;QD=29.65;SOR=0.740	GT:AD:DP:GQ:PL	1/1:0,86:86:99:3811,262,0
2L	7445613	2L_7445613_SNP	A	G	2028.77	.	AC=2;AF=1.00;AN=2;DB;DP=74;ExcessHet=3.0103;FS=0.000;MLEAC=2;MLEAF=1.00;MQ=43.50;QD=27.42;SOR=0.864	GT:AD:DP:GQ:PL	1/1:0,74:74:99:2057,222,0
2L	7445712	2L_7445712_SNP	G	T	1687.77	.	AC=2;AF=1.00;AN=2;BaseQRankSum=1.256;ClippingRankSum=0.000;DB;DP=61;ExcessHet=3.0103;FS=0.000;MLEAC=2;MLEAF=1.00;MQ=43.86;MQRankSum=3.773;QD=27.67;ReadPosRankSum=-0.501;SOR=0.743	GT:AD:DP:GQ:PL	1/1:1,60:61:99:1716,156,0
2L	7445965	.	G	T	1583.77	.	AC=2;AF=1.00;AN=2;DP=58;ExcessHet=3.0103;FS=0.000;MLEAC=2;MLEAF=1.00;MQ=43.68;QD=27.31;SOR=0.914	GT:AD:DP:GQ:PL	1/1:0,58:58:99:1612,174,0
2L	7446028	2L_7446028_SNP	T	C	1793.77	.	AC=2;AF=1.00;AN=2;DB;DP=64;ExcessHet=3.0103;FS=0.000;MLEAC=2;MLEAF=1.00;MQ=43.76;QD=28.03;SOR=1.127	GT:AD:DP:GQ:PL	1/1:0,64:64:99:1822,191,0
2L	7446100	2L_7446100_SNP	G	T	1818.77	.	AC=2;AF=1.00;AN=2;BaseQRankSum=1.809;ClippingRankSum=0.000;DB;DP=67;ExcessHet=3.0103;FS=4.837;MLEAC=2;MLEAF=1.00;MQ=43.89;MQRankSum=8.247;QD=27.15;ReadPosRankSum=1.593;SOR=1.531	GT:AD:DP:GQ:PL	1/1:1,66:67:99:1847,191,0
2L	7446447	2L_7446447_SNP	T	C	1842.77	.	AC=2;AF=1.00;AN=2;DB;DP=70;ExcessHet=3.0103;FS=0.000;MLEAC=2;MLEAF=1.00;MQ=44.00;QD=26.71;SOR=0.781	GT:AD:DP:GQ:PL	1/1:0,69:69:99:1871,206,0
2L	7447619	2L_7447619_SNP	C	A	1907.77	.	AC=2;AF=1.00;AN=2;BaseQRankSum=2.571;ClippingRankSum=0.000;DB;DP=72;ExcessHet=3.0103;FS=7.121;MLEAC=2;MLEAF=1.00;MQ=44.00;MQRankSum=0.000;QD=26.50;ReadPosRankSum=-0.846;SOR=0.621	GT:AD:DP:GQ:PL	1/1:2,70:72:99:1936,195,0
2L	7447927	2L_7447927_SNP	T	C	1943.77	.	AC=2;AF=1.00;AN=2;DB;DP=69;ExcessHet=3.0103;FS=0.000;MLEAC=2;MLEAF=1.00;MQ=44.00;QD=28.17;SOR=0.781	GT:AD:DP:GQ:PL	1/1:0,69:69:99:1972,207,0
2L	7447999	2L_7447999_SNP	T	C	2873.77	.	AC=2;AF=1.00;AN=2;DB;DP=66;ExcessHet=3.0103;FS=0.000;MLEAC=2;MLEAF=1.00;MQ=44.00;QD=32.96;SOR=0.957	GT:AD:DP:GQ:PL	1/1:0,66:66:99:2902,199,0
2L	7448010	2L_7448010_SNP	A	C	2941.77	.	AC=2;AF=1.00;AN=2;DB;DP=66;ExcessHet=3.0103;FS=0.000;MLEAC=2;MLEAF=1.00;MQ=44.00;QD=30.96;SOR=0.957	GT:AD:DP:GQ:PL	1/1:0,66:66:99:2970,199,0
2L	7448018	.	A	ATTG	3067.73	.	AC=2;AF=1.00;AN=2;DP=68;ExcessHet=3.0103;FS=0.000;MLEAC=2;MLEAF=1.00;MQ=44.00;QD=30.01;SOR=0.949	GT:AD:DP:GQ:PL	1/1:0,68:68:99:3105,208,0
2L	7448019	.	A	C	3076.77	.	AC=2;AF=1.00;AN=2;DP=67;ExcessHet=3.0103;FS=0.000;MLEAC=2;MLEAF=1.00;MQ=44.00;QD=30.97;SOR=0.849	GT:AD:DP:GQ:PL	1/1:0,67:67:99:3105,208,0
2L	7448173	2L_7448173_SNP	G	A	2647.77	.	AC=2;AF=1.00;AN=2;DB;DP=61;ExcessHet=3.0103;FS=0.000;MLEAC=2;MLEAF=1.00;MQ=43.90;QD=28.77;SOR=0.831	GT:AD:DP:GQ:PL	1/1:0,60:60:99:2676,187,0
2L	7448174	2L_7448174_SNP	T	A	2647.77	.	AC=2;AF=1.00;AN=2;DB;DP=63;ExcessHet=3.0103;FS=0.000;MLEAC=2;MLEAF=1.00;MQ=43.91;QD=31.24;SOR=0.899	GT:AD:DP:GQ:PL	1/1:0,62:62:99:2676,187,0
2L	7448188	2L_7448188_SNP	G	A	2600.77	.	AC=2;AF=1.00;AN=2;DB;DP=60;ExcessHet=3.0103;FS=0.000;MLEAC=2;MLEAF=1.00;MQ=43.90;QD=31.14;SOR=0.871	GT:AD:DP:GQ:PL	1/1:0,59:59:99:2629,178,0
2L	7448190	2L_7448190_SNP	G	A	2600.77	.	AC=2;AF=1.00;AN=2;DB;DP=59;ExcessHet=3.0103;FS=0.000;MLEAC=2;MLEAF=1.00;MQ=43.90;QD=27.94;SOR=0.836	GT:AD:DP:GQ:PL	1/1:0,58:58:99:2629,178,0
2L	7448299	2L_7448299_SNP	T	C	1912.77	.	AC=2;AF=1.00;AN=2;BaseQRankSum=2.562;ClippingRankSum=0.000;DB;DP=78;ExcessHet=3.0103;FS=0.000;MLEAC=2;MLEAF=1.00;MQ=43.95;MQRankSum=2.937;QD=24.52;ReadPosRankSum=0.756;SOR=0.804	GT:AD:DP:GQ:PL	1/1:4,74:78:99:1941,159,0
2L	7448332	2L_7448332_SNP	C	T	3260.77	.	AC=2;AF=1.00;AN=2;DB;DP=75;ExcessHet=3.0103;FS=0.000;MLEAC=2;MLEAF=1.00;MQ=43.97;QD=25.65;SOR=0.774	GT:AD:DP:GQ:PL	1/1:0,75:75:99:3289,226,0
2L	7448333	2L_7448333_SNP	G	A	3260.77	.	AC=2;AF=1.00;AN=2;DB;DP=74;ExcessHet=3.0103;FS=0.000;MLEAC=2;MLEAF=1.00;MQ=43.97;QD=29.37;SOR=0.747	GT:AD:DP:GQ:PL	1/1:0,74:74:99:3289,226,0
2L	7448363	2L_7448363_SNP	A	T	1804.77	.	AC=2;AF=1.00;AN=2;DB;DP=66;ExcessHet=3.0103;FS=0.000;MLEAC=2;MLEAF=1.00;MQ=43.97;QD=27.34;SOR=1.033	GT:AD:DP:GQ:PL	1/1:0,66:66:99:1833,198,0
2L	7448404	2L_7448404_SNP	T	G	1784.77	.	AC=2;AF=1.00;AN=2;BaseQRankSum=-0.460;ClippingRankSum=0.000;DB;DP=67;ExcessHet=3.0103;FS=3.490;MLEAC=2;MLEAF=1.00;MQ=43.97;MQRankSum=0.000;QD=26.64;ReadPosRankSum=-0.519;SOR=0.618	GT:AD:DP:GQ:PL	1/1:1,66:67:99:1813,172,0
2L	7448606	.	TGTAC	T	2372.73	.	AC=2;AF=1.00;AN=2;DP=57;ExcessHet=3.0103;FS=0.000;MLEAC=2;MLEAF=1.00;MQ=43.97;QD=33.47;SOR=0.884	GT:AD:DP:GQ:PL	1/1:0,55:55:99:2410,166,0
2L	7448652	2L_7448652_SNP	T	C	1429.77	.	AC=2;AF=1.00;AN=2;DB;DP=52;ExcessHet=3.0103;FS=0.000;MLEAC=2;MLEAF=1.00;MQ=43.93;QD=27.50;SOR=0.693	GT:AD:DP:GQ:PL	1/1:0,52:52:99:1458,156,0
2L	7448943	2L_7448943_SNP	C	T	2195.77	.	AC=2;AF=1.00;AN=2;DB;DP=78;ExcessHet=3.0103;FS=0.000;MLEAC=2;MLEAF=1.00;MQ=44.00;QD=28.15;SOR=1.179	GT:AD:DP:GQ:PL	1/1:0,78:78:99:2224,234,0
2L	7449086	.	G	GT	1531.73	.	AC=2;AF=1.00;AN=2;BaseQRankSum=-0.131;ClippingRankSum=0.000;DP=83;ExcessHet=3.0103;FS=2.187;MLEAC=2;MLEAF=1.00;MQ=43.98;MQRankSum=-0.138;QD=20.15;ReadPosRankSum=-0.348;SOR=0.527	GT:AD:DP:GQ:PL	1/1:3,73:76:99:1569,179,0
2L	7449136	2L_7449136_SNP	G	T	2176.77	.	AC=2;AF=1.00;AN=2;BaseQRankSum=1.550;ClippingRankSum=0.000;DB;DP=81;ExcessHet=3.0103;FS=3.644;MLEAC=2;MLEAF=1.00;MQ=44.00;MQRankSum=0.000;QD=26.87;ReadPosRankSum=0.986;SOR=0.719	GT:AD:DP:GQ:PL	1/1:1,80:81:99:2205,217,0
2L	7449907	.	GAATTGATT	G	2515.73	.	AC=2;AF=1.00;AN=2;DP=62;ExcessHet=3.0103;FS=0.000;MLEAC=2;MLEAF=1.00;MQ=44.00;QD=31.49;SOR=1.009	GT:AD:DP:GQ:PL	1/1:0,56:56:99:2553,172,0
2L	7449930	.	T	TA	2621.73	.	AC=2;AF=1.00;AN=2;DP=61;ExcessHet=3.0103;FS=0.000;MLEAC=2;MLEAF=1.00;MQ=44.00;QD=28.32;SOR=0.941	GT:AD:DP:GQ:PL	1/1:0,61:61:99:2659,184,0
2L	7450499	.	C	T	2033.77	.	AC=2;AF=1.00;AN=2;BaseQRankSum=0.598;ClippingRankSum=0.000;DP=76;ExcessHet=3.0103;FS=3.493;MLEAC=2;MLEAF=1.00;MQ=44.00;MQRankSum=0.000;QD=26.76;ReadPosRankSum=-0.520;SOR=0.615	GT:AD:DP:GQ:PL	1/1:1,75:76:99:2062,200,0
2L	7450778	2L_7450778_SNP	A	G	1575.77	.	AC=2;AF=1.00;AN=2;DB;DP=59;ExcessHet=3.0103;FS=0.000;MLEAC=2;MLEAF=1.00;MQ=43.93;QD=26.71;SOR=1.123	GT:AD:DP:GQ:PL	1/1:0,59:59:99:1604,176,0
2L	7450830	2L_7450830_SNP	A	T	1857.77	.	AC=2;AF=1.00;AN=2;DB;DP=68;ExcessHet=3.0103;FS=0.000;MLEAC=2;MLEAF=1.00;MQ=43.91;QD=27.32;SOR=0.752	GT:AD:DP:GQ:PL	1/1:0,68:68:99:1886,202,0
2L	7450856	2L_7450856_SNP	A	C	1679.77	.	AC=2;AF=1.00;AN=2;DB;DP=63;ExcessHet=3.0103;FS=0.000;MLEAC=2;MLEAF=1.00;MQ=43.91;QD=26.66;SOR=0.724	GT:AD:DP:GQ:PL	1/1:0,63:63:99:1708,188,0
2L	7450872	2L_7450872_SNP	A	G	1764.77	.	AC=2;AF=1.00;AN=2;DB;DP=66;ExcessHet=3.0103;FS=0.000;MLEAC=2;MLEAF=1.00;MQ=43.91;QD=26.74;SOR=0.754	GT:AD:DP:GQ:PL	1/1:0,66:66:99:1793,197,0
2L	7450991	.	G	A	1436.77	.	AC=2;AF=1.00;AN=2;DP=57;ExcessHet=3.0103;FS=0.000;MLEAC=2;MLEAF=1.00;MQ=43.74;QD=26.12;SOR=0.970	GT:AD:DP:GQ:PL	1/1:0,55:55:99:1465,163,0
2L	7450992	.	G	GTTT	2286.73	.	AC=2;AF=1.00;AN=2;DP=57;ExcessHet=3.0103;FS=0.000;MLEAC=2;MLEAF=1.00;MQ=43.74;QD=33.76;SOR=0.866	GT:AD:DP:GQ:PL	1/1:1,53:54:99:2324,180,0
2L	7451011	2L_7451011_SNP	A	G	1610.77	.	AC=2;AF=1.00;AN=2;DB;DP=63;ExcessHet=3.0103;FS=0.000;MLEAC=2;MLEAF=1.00;MQ=43.88;QD=25.57;SOR=0.859	GT:AD:DP:GQ:PL	1/1:0,63:63:99:1639,187,0
2L	7451494	2L_7451494_SNP	T	G	1659.77	.	AC=2;AF=1.00;AN=2;BaseQRankSum=1.237;ClippingRankSum=0.000;DB;DP=62;ExcessHet=3.0103;FS=0.000;MLEAC=2;MLEAF=1.00;MQ=44.71;MQRankSum=0.328;QD=26.77;ReadPosRankSum=0.000;SOR=0.274	GT:AD:DP:GQ:PL	1/1:1,61:62:99:1688,159,0
2L	7451533	2L_7451533_INS	C	CCTTTTG	2819.73	.	AC=2;AF=1.00;AN=2;DB;DP=62;ExcessHet=3.0103;FS=0.000;MLEAC=2;MLEAF=1.00;MQ=44.71;QD=25.88;SOR=1.107	GT:AD:DP:GQ:PL	1/1:0,61:61:99:2857,193,0
2L	7451605	2L_7451605_SNP	A	G	1965.77	.	AC=2;AF=1.00;AN=2;DB;DP=72;ExcessHet=3.0103;FS=0.000;MLEAC=2;MLEAF=1.00;MQ=43.77;QD=27.30;SOR=2.239	GT:AD:DP:GQ:PL	1/1:0,72:72:99:1994,215,0
2L	7451647	2L_7451647_SNP	T	G	1923.77	.	AC=2;AF=1.00;AN=2;DB;DP=72;ExcessHet=3.0103;FS=0.000;MLEAC=2;MLEAF=1.00;MQ=43.77;QD=27.10;SOR=1.852	GT:AD:DP:GQ:PL	1/1:0,71:71:99:1952,212,0
2L	7451944	.	G	GTT	2155.73	.	AC=2;AF=1.00;AN=2;DP=74;ExcessHet=3.0103;FS=0.000;MLEAC=2;MLEAF=1.00;MQ=43.89;QD=30.36;SOR=1.542	GT:AD:DP:GQ:PL	1/1:0,71:71:99:2193,211,0
2L	7452015	2L_7452015_SNP	T	G	1779.77	.	AC=2;AF=1.00;AN=2;DB;DP=64;ExcessHet=3.0103;FS=0.000;MLEAC=2;MLEAF=1.00;MQ=43.51;QD=27.81;SOR=0.822	GT:AD:DP:GQ:PL	1/1:0,64:64:99:1808,192,0
2L	7452039	2L_7452039_SNP	A	C	2635.77	.	AC=2;AF=1.00;AN=2;DB;DP=59;ExcessHet=3.0103;FS=0.000;MLEAC=2;MLEAF=1.00;MQ=43.50;QD=30.67;SOR=1.034	GT:AD:DP:GQ:PL	1/1:0,59:59:99:2664,184,0
2L	7452047	2L_7452047_SNP	A	G	2617.77	.	AC=2;AF=1.00;AN=2;DB;DP=58;ExcessHet=3.0103;FS=0.000;MLEAC=2;MLEAF=1.00;MQ=43.49;QD=29.59;SOR=0.997	GT:AD:DP:GQ:PL	1/1:0,58:58:99:2646,180,0
2L	7452056	2L_7452056_SNP	G	A	2531.77	.	AC=2;AF=1.00;AN=2;DB;DP=58;ExcessHet=3.0103;FS=0.000;MLEAC=2;MLEAF=1.00;MQ=43.49;QD=26.38;SOR=1.085	GT:AD:DP:GQ:PL	1/1:0,58:58:99:2560,174,0
2L	7452140	.	T	G	1763.77	.	AC=2;AF=1.00;AN=2;DP=65;ExcessHet=3.0103;FS=0.000;MLEAC=2;MLEAF=1.00;MQ=43.70;QD=27.56;SOR=0.756	GT:AD:DP:GQ:PL	1/1:0,64:64:99:1792,192,0
2L	7452214	.	A	AG	1891.73	.	AC=2;AF=1.00;AN=2;DP=61;ExcessHet=3.0103;FS=0.000;MLEAC=2;MLEAF=1.00;MQ=43.61;QD=32.62;SOR=0.762	GT:AD:DP:GQ:PL	1/1:0,58:58:99:1929,177,0
2L	7452251	2L_7452251_SNP	C	T	1899.77	.	AC=2;AF=1.00;AN=2;DB;DP=68;ExcessHet=3.0103;FS=0.000;MLEAC=2;MLEAF=1.00;MQ=43.28;QD=27.94;SOR=0.752	GT:AD:DP:GQ:PL	1/1:0,68:68:99:1928,204,0
2L	7452300	2L_7452300_SNP	A	G	2636.77	.	AC=2;AF=1.00;AN=2;DB;DP=59;ExcessHet=3.0103;FS=0.000;MLEAC=2;MLEAF=1.00;MQ=43.06;QD=36.15;SOR=0.871	GT:AD:DP:GQ:PL	1/1:0,59:59:99:2665,181,0
2L	7452302	2L_7452302_SNP	A	T	2636.77	.	AC=2;AF=1.00;AN=2;DB;DP=60;ExcessHet=3.0103;FS=0.000;MLEAC=2;MLEAF=1.00;MQ=43.08;QD=27.83;SOR=0.906	GT:AD:DP:GQ:PL	1/1:0,60:60:99:2665,181,0
2L	7452327	2L_7452327_SNP	T	A	2814.77	.	AC=2;AF=1.00;AN=2;DB;DP=64;ExcessHet=3.0103;FS=0.000;MLEAC=2;MLEAF=1.00;MQ=42.93;QD=27.72;SOR=1.179	GT:AD:DP:GQ:PL	1/1:0,63:63:99:2843,193,0
2L	7452331	2L_7452331_SNP	T	A	2792.77	.	AC=2;AF=1.00;AN=2;DB;DP=62;ExcessHet=3.0103;FS=0.000;MLEAC=2;MLEAF=1.00;MQ=42.87;QD=35.91;SOR=1.292	GT:AD:DP:GQ:PL	1/1:0,61:61:99:2821,190,0
2L	7452332	2L_7452332_SNP	G	T	2792.77	.	AC=2;AF=1.00;AN=2;DB;DP=63;ExcessHet=3.0103;FS=0.000;MLEAC=2;MLEAF=1.00;MQ=42.85;QD=25.22;SOR=1.329	GT:AD:DP:GQ:PL	1/1:0,62:62:99:2821,190,0
2L	7452335	2L_7452335_SNP	G	A	2794.77	.	AC=2;AF=1.00;AN=2;DB;DP=64;ExcessHet=3.0103;FS=0.000;MLEAC=2;MLEAF=1.00;MQ=42.84;QD=26.73;SOR=1.270	GT:AD:DP:GQ:PL	1/1:0,63:63:99:2823,190,0
2L	7452353	2L_7452353_SNP	G	A	1900.77	.	AC=2;AF=1.00;AN=2;DB;DP=71;ExcessHet=3.0103;FS=0.000;MLEAC=2;MLEAF=1.00;MQ=42.76;QD=27.15;SOR=1.011	GT:AD:DP:GQ:PL	1/1:0,70:70:99:1929,209,0
2L	7452372	2L_7452372_SNP	T	A	1882.77	.	AC=2;AF=1.00;AN=2;DB;DP=71;ExcessHet=3.0103;FS=0.000;MLEAC=2;MLEAF=1.00;MQ=42.79;QD=26.90;SOR=0.874	GT:AD:DP:GQ:PL	1/1:0,70:70:99:1911,210,0
2L	7452393	2L_7452393_SNP	C	T	1943.77	.	AC=2;AF=1.00;AN=2;DB;DP=70;ExcessHet=3.0103;FS=0.000;MLEAC=2;MLEAF=1.00;MQ=42.88;QD=28.58;SOR=0.949	GT:AD:DP:GQ:PL	1/1:0,68:68:99:1972,204,0
2L	7452412	2L_7452412_SNP	C	T	2048.77	.	AC=2;AF=1.00;AN=2;DB;DP=76;ExcessHet=3.0103;FS=0.000;MLEAC=2;MLEAF=1.00;MQ=42.92;QD=27.32;SOR=0.892	GT:AD:DP:GQ:PL	1/1:0,75:75:99:2077,225,0
2L	7452430	.	G	C	3238.77	.	AC=2;AF=1.00;AN=2;DP=73;ExcessHet=3.0103;FS=0.000;MLEAC=2;MLEAF=1.00;MQ=43.07;QD=27.49;SOR=0.934	GT:AD:DP:GQ:PL	1/1:0,72:72:99:3267,220,0
2L	7452432	2L_7452432_SNP	T	A	3238.77	.	AC=2;AF=1.00;AN=2;DB;DP=72;ExcessHet=3.0103;FS=0.000;MLEAC=2;MLEAF=1.00;MQ=43.05;QD=27.25;SOR=0.904	GT:AD:DP:GQ:PL	1/1:0,71:71:99:3267,220,0
2L	7452433	2L_7452433_SNP	A	T	3204.77	.	AC=2;AF=1.00;AN=2;DB;DP=71;ExcessHet=3.0103;FS=0.000;MLEAC=2;MLEAF=1.00;MQ=43.07;QD=30.20;SOR=0.941	GT:AD:DP:GQ:PL	1/1:0,70:70:99:3233,217,0
2L	7452440	2L_7452440_SNP	G	T	3182.77	.	AC=2;AF=1.00;AN=2;DB;DP=73;ExcessHet=3.0103;FS=0.000;MLEAC=2;MLEAF=1.00;MQ=43.12;QD=26.75;SOR=1.002	GT:AD:DP:GQ:PL	1/1:0,72:72:99:3211,217,0
2L	7452481	2L_7452481_SNP	C	T	2268.77	.	AC=2;AF=1.00;AN=2;DB;DP=82;ExcessHet=3.0103;FS=0.000;MLEAC=2;MLEAF=1.00;MQ=43.45;QD=27.67;SOR=1.697	GT:AD:DP:GQ:PL	1/1:0,82:82:99:2297,245,0
2L	7452526	2L_7452526_SNP	T	C	2351.77	.	AC=2;AF=1.00;AN=2;DB;DP=84;ExcessHet=3.0103;FS=0.000;MLEAC=2;MLEAF=1.00;MQ=43.68;QD=28.00;SOR=1.501	GT:AD:DP:GQ:PL	1/1:0,84:84:99:2380,252,0
2L	7452607	2L_7452607_SNP	T	C	2033.77	.	AC=2;AF=1.00;AN=2;DB;DP=74;ExcessHet=3.0103;FS=0.000;MLEAC=2;MLEAF=1.00;MQ=43.64;QD=27.48;SOR=0.864	GT:AD:DP:GQ:PL	1/1:0,74:74:99:2062,222,0
2L	7452668	2L_7452668_SNP	A	T	2999.77	.	AC=2;AF=1.00;AN=2;DB;DP=67;ExcessHet=3.0103;FS=0.000;MLEAC=2;MLEAF=1.00;MQ=43.66;QD=28.57;SOR=1.146	GT:AD:DP:GQ:PL	1/1:0,67:67:99:3028,205,0
2L	7452669	.	AT	A	3080.73	.	AC=2;AF=1.00;AN=2;DP=67;ExcessHet=3.0103;FS=0.000;MLEAC=2;MLEAF=1.00;MQ=43.66;QD=26.23;SOR=1.146	GT:AD:DP:GQ:PL	1/1:0,67:67:99:3118,211,0
2L	7452674	2L_7452674_SNP	C	T	3031.77	.	AC=2;AF=1.00;AN=2;DB;DP=67;ExcessHet=3.0103;FS=0.000;MLEAC=2;MLEAF=1.00;MQ=43.62;QD=31.89;SOR=1.230	GT:AD:DP:GQ:PL	1/1:0,67:67:99:3060,205,0
2L	7452679	2L_7452679_SNP	T	A	2905.77	.	AC=2;AF=1.00;AN=2;DB;DP=63;ExcessHet=3.0103;FS=0.000;MLEAC=2;MLEAF=1.00;MQ=43.60;QD=31.28;SOR=1.179	GT:AD:DP:GQ:PL	1/1:0,63:63:99:2934,199,0
2L	7453011	2L_7453011_SNP	T	C	1794.77	.	AC=2;AF=1.00;AN=2;DB;DP=69;ExcessHet=3.0103;FS=0.000;MLEAC=2;MLEAF=1.00;MQ=44.00;QD=26.01;SOR=1.054	GT:AD:DP:GQ:PL	1/1:0,69:69:99:1823,205,0
2L	7453158	2L_7453158_SNP	G	C	2118.77	.	AC=2;AF=1.00;AN=2;DB;DP=77;ExcessHet=3.0103;FS=0.000;MLEAC=2;MLEAF=1.00;MQ=44.00;QD=27.52;SOR=1.012	GT:AD:DP:GQ:PL	1/1:0,77:77:99:2147,231,0
2L	7453200	2L_7453200_SNP	T	G	1993.77	.	AC=2;AF=1.00;AN=2;DB;DP=73;ExcessHet=3.0103;FS=0.000;MLEAC=2;MLEAF=1.00;MQ=44.00;QD=27.31;SOR=1.032	GT:AD:DP:GQ:PL	1/1:0,73:73:99:2022,219,0
2L	7453374	2L_7453374_SNP	C	T	1767.77	.	AC=2;AF=1.00;AN=2;DB;DP=65;ExcessHet=3.0103;FS=0.000;MLEAC=2;MLEAF=1.00;MQ=44.00;QD=27.20;SOR=1.162	GT:AD:DP:GQ:PL	1/1:0,65:65:99:1796,195,0
2L	7453427	.	T	A	1653.77	.	AC=2;AF=1.00;AN=2;DP=65;ExcessHet=3.0103;FS=0.000;MLEAC=2;MLEAF=1.00;MQ=44.00;QD=26.67;SOR=0.899	GT:AD:DP:GQ:PL	1/1:0,62:62:99:1682,185,0
2L	7453475	2L_7453475_SNP	C	A	3046.77	.	AC=2;AF=1.00;AN=2;DB;DP=73;ExcessHet=3.0103;FS=0.000;MLEAC=2;MLEAF=1.00;MQ=44.00;QD=32.51;SOR=1.032	GT:AD:DP:GQ:PL	1/1:0,73:73:99:3075,220,0
2L	7453482	2L_7453482_DEL	ATT	A	3045.73	.	AC=2;AF=1.00;AN=2;DB;DP=72;ExcessHet=3.0103;FS=0.000;MLEAC=2;MLEAF=1.00;MQ=44.00;QD=28.87;SOR=1.002	GT:AD:DP:GQ:PL	1/1:0,72:72:99:3083,220,0
2L	7454447	2L_7454447_SNP	T	C	102.90	.	AC=2;AF=1.00;AN=2;DB;DP=5;ExcessHet=3.0103;FS=0.000;MLEAC=2;MLEAF=1.00;MQ=42.21;QD=20.58;SOR=1.022	GT:AD:DP:GQ:PL	1/1:0,5:5:15:131,15,0
2L	7454450	.	AAGTTCAACG	A	227.80	.	AC=2;AF=1.00;AN=2;DP=6;ExcessHet=3.0103;FS=0.000;MLEAC=2;MLEAF=1.00;MQ=42.51;QD=29.37;SOR=1.329	GT:AD:DP:GQ:PL	1/1:0,6:6:18:265,18,0
2L	7454475	.	G	GT	457.73	.	AC=2;AF=1.00;AN=2;DP=10;ExcessHet=3.0103;FS=0.000;MLEAC=2;MLEAF=1.00;MQ=42.71;QD=30.36;SOR=2.303	GT:AD:DP:GQ:PL	1/1:0,10:10:33:495,33,0
2L	7454478	.	AC	A	547.73	.	AC=2;AF=1.00;AN=2;DP=13;ExcessHet=3.0103;FS=0.000;MLEAC=2;MLEAF=1.00;MQ=42.40;QD=23.08;SOR=1.179	GT:AD:DP:GQ:PL	1/1:0,13:13:39:585,39,0
2L	7454481	2L_7454481_DEL	TG	T	547.73	.	AC=2;AF=1.00;AN=2;DB;DP=13;ExcessHet=3.0103;FS=0.000;MLEAC=2;MLEAF=1.00;MQ=42.40;QD=29.75;SOR=1.179	GT:AD:DP:GQ:PL	1/1:0,13:13:39:585,39,0
2L	7454486	.	A	ATTT	637.73	.	AC=2;AF=1.00;AN=2;DP=14;ExcessHet=3.0103;FS=0.000;MLEAC=2;MLEAF=1.00;MQ=42.52;QD=35.99;SOR=0.976	GT:AD:DP:GQ:PL	1/1:0,14:14:45:675,45,0
2L	7454496	2L_7454496_SNP	C	A	764.77	.	AC=2;AF=1.00;AN=2;DB;DP=17;ExcessHet=3.0103;FS=0.000;MLEAC=2;MLEAF=1.00;MQ=42.22;QD=31.16;SOR=0.804	GT:AD:DP:GQ:PL	1/1:0,17:17:54:793,54,0
2L	7454497	.	A	T	764.77	.	AC=2;AF=1.00;AN=2;DP=18;ExcessHet=3.0103;FS=0.000;MLEAC=2;MLEAF=1.00;MQ=42.32;QD=28.23;SOR=0.914	GT:AD:DP:GQ:PL	1/1:0,18:18:54:793,54,0
2L	7454510	2L_7454510_SNP	C	A	1175.77	.	AC=2;AF=1.00;AN=2;DB;DP=26;ExcessHet=3.0103;FS=0.000;MLEAC=2;MLEAF=1.00;MQ=42.65;QD=30.69;SOR=1.022	GT:AD:DP:GQ:PL	1/1:0,26:26:81:1204,81,0
2L	7454511	2L_7454511_SNP	C	G	1175.77	.	AC=2;AF=1.00;AN=2;DB;DP=27;ExcessHet=3.0103;FS=0.000;MLEAC=2;MLEAF=1.00;MQ=42.70;QD=30.95;SOR=1.101	GT:AD:DP:GQ:PL	1/1:0,27:27:81:1204,81,0
2L	7454554	2L_7454554_SNP	T	C	1086.77	.	AC=2;AF=1.00;AN=2;DB;DP=39;ExcessHet=3.0103;FS=0.000;MLEAC=2;MLEAF=1.00;MQ=43.07;QD=27.87;SOR=0.743	GT:AD:DP:GQ:PL	1/1:0,39:39:99:1115,117,0
2L	7454679	.	G	GA	1159.73	.	AC=2;AF=1.00;AN=2;DP=52;ExcessHet=3.0103;FS=0.000;MLEAC=2;MLEAF=1.00;MQ=41.46;QD=23.19;SOR=1.958	GT:AD:DP:GQ:PL	1/1:0,50:50:99:1197,150,0
2L	7454706	.	GTT	G	2303.73	.	AC=2;AF=1.00;AN=2;DP=51;ExcessHet=3.0103;FS=0.000;MLEAC=2;MLEAF=1.00;MQ=40.30;QD=28.29;SOR=1.051	GT:AD:DP:GQ:PL	1/1:0,50:50:99:2341,157,0
2L	7454710	.	G	GGATGCC	2617.73	.	AC=2;AF=1.00;AN=2;DP=52;ExcessHet=3.0103;FS=0.000;MLEAC=2;MLEAF=1.00;MQ=40.62;QD=29.06;SOR=1.036	GT:AD:DP:GQ:PL	1/1:0,52:52:99:2655,178,0
2L	7454711	.	TC	T	2662.73	.	AC=2;AF=1.00;AN=2;DP=56;ExcessHet=3.0103;FS=0.000;MLEAC=2;MLEAF=1.00;MQ=40.91;QD=34.38;SOR=1.101	GT:AD:DP:GQ:PL	1/1:0,56:56:99:2700,181,0
2L	7454720	.	CAGCCATACATAGTTTGA	C	2707.73	.	AC=2;AF=1.00;AN=2;DP=60;ExcessHet=3.0103;FS=0.000;MLEAC=2;MLEAF=1.00;MQ=41.09;QD=24.21;SOR=1.160	GT:AD:DP:GQ:PL	1/1:0,60:60:99:2745,184,0
2L	7454746	2L_7454746_SNP	T	C	2806.77	.	AC=2;AF=1.00;AN=2;DB;DP=61;ExcessHet=3.0103;FS=0.000;MLEAC=2;MLEAF=1.00;MQ=41.12;QD=37.06;SOR=1.022	GT:AD:DP:GQ:PL	1/1:0,61:61:99:2835,190,0
2L	7454761	2L_7454761_SNP	G	C	2941.77	.	AC=2;AF=1.00;AN=2;DB;DP=64;ExcessHet=3.0103;FS=0.000;MLEAC=2;MLEAF=1.00;MQ=41.29;QD=26.50;SOR=0.966	GT:AD:DP:GQ:PL	1/1:0,64:64:99:2970,199,0
2L	7454763	.	TTGTTTTAATACAACATCGA	T	2957.73	.	AC=2;AF=1.00;AN=2;DP=66;ExcessHet=3.0103;FS=0.000;MLEAC=2;MLEAF=1.00;MQ=41.37;QD=30.63;SOR=0.886	GT:AD:DP:GQ:PL	1/1:0,66:66:99:2995,202,0
2L	7454791	2L_7454791_SNP	T	C	2926.77	.	AC=2;AF=1.00;AN=2;DB;DP=67;ExcessHet=3.0103;FS=0.000;MLEAC=2;MLEAF=1.00;MQ=41.51;QD=32.64;SOR=0.723	GT:AD:DP:GQ:PL	1/1:0,67:67:99:2955,202,0
2L	7455663	.	G	A	3131.77	.	AC=2;AF=1.00;AN=2;DP=71;ExcessHet=3.0103;FS=0.000;MLEAC=2;MLEAF=1.00;MQ=44.00;QD=26.55;SOR=0.904	GT:AD:DP:GQ:PL	1/1:0,71:71:99:3160,214,0
2L	7455664	.	T	A	3131.77	.	AC=2;AF=1.00;AN=2;DP=71;ExcessHet=3.0103;FS=0.000;MLEAC=2;MLEAF=1.00;MQ=44.00;QD=27.86;SOR=0.904	GT:AD:DP:GQ:PL	1/1:0,71:71:99:3160,214,0
2L	7457303	2L_7457303_SNP	C	G	3701.77	.	AC=2;AF=1.00;AN=2;DB;DP=84;ExcessHet=3.0103;FS=0.000;MLEAC=2;MLEAF=1.00;MQ=44.00;QD=29.94;SOR=0.766	GT:AD:DP:GQ:PL	1/1:0,83:83:99:3730,253,0
2L	7457305	2L_7457305_SNP	A	G	3701.77	.	AC=2;AF=1.00;AN=2;DB;DP=83;ExcessHet=3.0103;FS=0.000;MLEAC=2;MLEAF=1.00;MQ=44.00;QD=28.69;SOR=0.846	GT:AD:DP:GQ:PL	1/1:0,82:82:99:3730,253,0
2L	7457807	.	G	T	1789.77	.	AC=2;AF=1.00;AN=2;DP=66;ExcessHet=3.0103;FS=0.000;MLEAC=2;MLEAF=1.00;MQ=43.81;QD=27.12;SOR=0.693	GT:AD:DP:GQ:PL	1/1:0,66:66:99:1818,198,0
2L	7458157	2L_7458157_SNP	C	G	1282.77	.	AC=2;AF=1.00;AN=2;DB;DP=47;ExcessHet=3.0103;FS=0.000;MLEAC=2;MLEAF=1.00;MQ=44.00;QD=27.29;SOR=1.132	GT:AD:DP:GQ:PL	1/1:0,47:47:99:1311,141,0
2L	7458347	2L_7458347_SNP	A	C	3201.77	.	AC=2;AF=1.00;AN=2;DB;DP=73;ExcessHet=3.0103;FS=0.000;MLEAC=2;MLEAF=1.00;MQ=44.00;QD=27.44;SOR=0.934	GT:AD:DP:GQ:PL	1/1:0,72:72:99:3230,220,0
2L	7458353	2L_7458353_SNP	G	A	3208.77	.	AC=2;AF=1.00;AN=2;DB;DP=73;ExcessHet=3.0103;FS=0.000;MLEAC=2;MLEAF=1.00;MQ=44.00;QD=31.13;SOR=0.898	GT:AD:DP:GQ:PL	1/1:0,73:73:99:3237,220,0
2L	7458617	2L_7458617_SNP	G	A	1836.77	.	AC=2;AF=1.00;AN=2;DB;DP=66;ExcessHet=3.0103;FS=0.000;MLEAC=2;MLEAF=1.00;MQ=44.00;QD=27.83;SOR=1.033	GT:AD:DP:GQ:PL	1/1:0,66:66:99:1865,198,0
2L	7458826	2L_7458826_SNP	C	A	1699.77	.	AC=2;AF=1.00;AN=2;DB;DP=64;ExcessHet=3.0103;FS=0.000;MLEAC=2;MLEAF=1.00;MQ=44.00;QD=26.56;SOR=0.756	GT:AD:DP:GQ:PL	1/1:0,64:64:99:1728,191,0
2L	7458900	2L_7458900_SNP	A	G	1716.77	.	AC=2;AF=1.00;AN=2;DB;DP=64;ExcessHet=3.0103;FS=0.000;MLEAC=2;MLEAF=1.00;MQ=44.00;QD=26.82;SOR=0.966	GT:AD:DP:GQ:PL	1/1:0,64:64:99:1745,191,0
2L	7458951	2L_7458951_SNP	T	A	1806.77	.	AC=2;AF=1.00;AN=2;DB;DP=64;ExcessHet=3.0103;FS=0.000;MLEAC=2;MLEAF=1.00;MQ=44.00;QD=28.23;SOR=0.892	GT:AD:DP:GQ:PL	1/1:0,64:64:99:1835,192,0
2L	7458997	2L_7458997_SNP	C	A	1690.77	.	AC=2;AF=1.00;AN=2;DB;DP=60;ExcessHet=3.0103;FS=0.000;MLEAC=2;MLEAF=1.00;MQ=44.00;QD=28.18;SOR=0.760	GT:AD:DP:GQ:PL	1/1:0,60:60:99:1719,180,0
2L	7459692	.	C	T	1982.77	.	AC=2;AF=1.00;AN=2;DP=75;ExcessHet=3.0103;FS=0.000;MLEAC=2;MLEAF=1.00;MQ=44.00;QD=26.79;SOR=1.547	GT:AD:DP:GQ:PL	1/1:0,74:74:99:2011,221,0
2L	7460452	2L_7460452_SNP	T	G	1625.77	.	AC=2;AF=1.00;AN=2;BaseQRankSum=-0.203;ClippingRankSum=0.000;DB;DP=62;ExcessHet=3.0103;FS=0.000;MLEAC=2;MLEAF=1.00;MQ=44.00;MQRankSum=0.000;QD=26.22;ReadPosRankSum=-0.545;SOR=0.563	GT:AD:DP:GQ:PL	1/1:1,61:62:99:1654,157,0
2L	7460482	2L_7460482_SNP	G	A	1725.77	.	AC=2;AF=1.00;AN=2;DB;DP=62;ExcessHet=3.0103;FS=0.000;MLEAC=2;MLEAF=1.00;MQ=44.00;QD=28.29;SOR=0.865	GT:AD:DP:GQ:PL	1/1:0,61:61:99:1754,183,0
2L	7460639	.	C	T	1828.77	.	AC=2;AF=1.00;AN=2;DP=66;ExcessHet=3.0103;FS=0.000;MLEAC=2;MLEAF=1.00;MQ=43.85;QD=27.71;SOR=0.886	GT:AD:DP:GQ:PL	1/1:0,66:66:99:1857,198,0
2L	7461061	2L_7461061_SNP	C	A	2552.77	.	AC=2;AF=1.00;AN=2;DB;DP=91;ExcessHet=3.0103;FS=0.000;MLEAC=2;MLEAF=1.00;MQ=43.92;QD=28.36;SOR=0.738	GT:AD:DP:GQ:PL	1/1:0,90:90:99:2581,270,0
2L	7461192	2L_7461192_SNP	A	G	2197.77	.	AC=2;AF=1.00;AN=2;DB;DP=81;ExcessHet=3.0103;FS=0.000;MLEAC=2;MLEAF=1.00;MQ=44.00;QD=27.13;SOR=1.058	GT:AD:DP:GQ:PL	1/1:0,81:81:99:2226,242,0
2L	7461270	2L_7461270_SNP	A	T	2134.77	.	AC=2;AF=1.00;AN=2;DB;DP=80;ExcessHet=3.0103;FS=0.000;MLEAC=2;MLEAF=1.00;MQ=44.00;QD=26.68;SOR=0.743	GT:AD:DP:GQ:PL	1/1:0,80:80:99:2163,239,0
2L	7461293	2L_7461293_SNP	G	T	3579.77	.	AC=2;AF=1.00;AN=2;DB;DP=82;ExcessHet=3.0103;FS=0.000;MLEAC=2;MLEAF=1.00;MQ=44.00;QD=28.04;SOR=0.693	GT:AD:DP:GQ:PL	1/1:0,82:82:99:3608,247,0
2L	7461301	.	G	GAT	3718.73	.	AC=2;AF=1.00;AN=2;DP=83;ExcessHet=3.0103;FS=0.000;MLEAC=2;MLEAF=1.00;MQ=44.00;QD=29.57;SOR=0.766	GT:AD:DP:GQ:PL	1/1:0,83:83:99:3756,256,0
2L	7461959	.	A	G	1720.77	.	AC=2;AF=1.00;AN=2;DP=62;ExcessHet=3.0103;FS=0.000;MLEAC=2;MLEAF=1.00;MQ=44.00;QD=27.75;SOR=0.899	GT:AD:DP:GQ:PL	1/1:0,62:62:99:1749,186,0
2L	7462272	.	C	CTTCCTCG	3265.73	.	AC=2;AF=1.00;AN=2;DP=69;ExcessHet=3.0103;FS=0.000;MLEAC=2;MLEAF=1.00;MQ=43.74;QD=22.40;SOR=1.098	GT:AD:DP:GQ:PL	1/1:0,68:68:99:3303,223,0
2L	7462298	2L_7462298_SNP	G	A	2011.77	.	AC=2;AF=1.00;AN=2;BaseQRankSum=-1.256;ClippingRankSum=0.000;DB;DP=73;ExcessHet=3.0103;FS=3.448;MLEAC=2;MLEAF=1.00;MQ=43.79;MQRankSum=-0.307;QD=27.56;ReadPosRankSum=1.520;SOR=0.584	GT:AD:DP:GQ:PL	1/1:1,72:73:99:2040,190,0
2L	7462333	2L_7462333_SNP	G	C	2055.77	.	AC=2;AF=1.00;AN=2;BaseQRankSum=-1.504;ClippingRankSum=0.000;DB;DP=76;ExcessHet=3.0103;FS=0.000;MLEAC=2;MLEAF=1.00;MQ=43.82;MQRankSum=-0.421;QD=27.05;ReadPosRankSum=0.471;SOR=0.693	GT:AD:DP:GQ:PL	1/1:2,74:76:99:2084,169,0
2L	7462416	2L_7462416_SNP	A	G	3698.77	.	AC=2;AF=1.00;AN=2;DB;DP=87;ExcessHet=3.0103;FS=0.000;MLEAC=2;MLEAF=1.00;MQ=43.98;QD=29.09;SOR=0.839	GT:AD:DP:GQ:PL	1/1:0,86:86:99:3727,265,0
2L	7462434	2L_7462434_SNP	G	C	3597.77	.	AC=2;AF=1.00;AN=2;DB;DP=84;ExcessHet=3.0103;FS=0.000;MLEAC=2;MLEAF=1.00;MQ=43.98;QD=33.07;SOR=0.897	GT:AD:DP:GQ:PL	1/1:0,84:84:99:3626,256,0
2L	7462517	2L_7462517_SNP	A	G	1826.77	.	AC=2;AF=1.00;AN=2;DB;DP=69;ExcessHet=3.0103;FS=0.000;MLEAC=2;MLEAF=1.00;MQ=43.72;QD=26.86;SOR=1.352	GT:AD:DP:GQ:PL	1/1:0,68:68:99:1855,203,0
2L	7462587	.	A	ACGGT	2842.73	.	AC=2;AF=1.00;AN=2;DP=68;ExcessHet=3.0103;FS=0.000;MLEAC=2;MLEAF=1.00;MQ=43.55;QD=28.60;SOR=1.127	GT:AD:DP:GQ:PL	1/1:0,64:64:99:2880,193,0
2L	7462589	.	A	C	2851.77	.	AC=2;AF=1.00;AN=2;DP=65;ExcessHet=3.0103;FS=0.000;MLEAC=2;MLEAF=1.00;MQ=43.52;QD=34.17;SOR=1.127	GT:AD:DP:GQ:PL	1/1:0,64:64:99:2880,193,0
2L	7462604	2L_7462604_SNP	C	A	1834.77	.	AC=2;AF=1.00;AN=2;DB;DP=67;ExcessHet=3.0103;FS=0.000;MLEAC=2;MLEAF=1.00;MQ=43.54;QD=27.80;SOR=1.196	GT:AD:DP:GQ:PL	1/1:0,66:66:99:1863,198,0
2L	7462699	2L_7462699_SNP	G	A	1799.77	.	AC=2;AF=1.00;AN=2;DB;DP=64;ExcessHet=3.0103;FS=0.000;MLEAC=2;MLEAF=1.00;MQ=43.88;QD=28.12;SOR=0.693	GT:AD:DP:GQ:PL	1/1:0,64:64:99:1828,192,0
2L	7462926	2L_7462926_SNP	T	G	3148.77	.	AC=2;AF=1.00;AN=2;DB;DP=71;ExcessHet=3.0103;FS=0.000;MLEAC=2;MLEAF=1.00;MQ=43.21;QD=33.15;SOR=1.643	GT:AD:DP:GQ:PL	1/1:0,71:71:99:3177,217,0
2L	7462935	.	TGCA	T	3247.73	.	AC=2;AF=1.00;AN=2;DP=73;ExcessHet=3.0103;FS=0.000;MLEAC=2;MLEAF=1.00;MQ=43.23;QD=27.67;SOR=1.609	GT:AD:DP:GQ:PL	1/1:0,73:73:99:3285,220,0
2L	7462939	.	TCCTAACTTG	T	3247.73	.	AC=2;AF=1.00;AN=2;DP=73;ExcessHet=3.0103;FS=0.000;MLEAC=2;MLEAF=1.00;MQ=43.23;QD=30.31;SOR=1.609	GT:AD:DP:GQ:PL	1/1:0,73:73:99:3285,220,0
2L	7462973	2L_7462973_SNP	C	T	3147.77	.	AC=2;AF=1.00;AN=2;DB;DP=74;ExcessHet=3.0103;FS=0.000;MLEAC=2;MLEAF=1.00;MQ=43.31;QD=31.64;SOR=1.457	GT:AD:DP:GQ:PL	1/1:0,74:74:99:3176,226,0
2L	7463012	2L_7463012_SNP	A	G	2005.77	.	AC=2;AF=1.00;AN=2;DB;DP=74;ExcessHet=3.0103;FS=0.000;MLEAC=2;MLEAF=1.00;MQ=43.48;QD=27.10;SOR=0.927	GT:AD:DP:GQ:PL	1/1:0,74:74:99:2034,221,0
2L	7463087	.	G	GA	1803.73	.	AC=2;AF=1.00;AN=2;DP=79;ExcessHet=3.0103;FS=0.000;MLEAC=2;MLEAF=1.00;MQ=43.83;QD=23.12;SOR=0.976	GT:AD:DP:GQ:PL	1/1:0,78:78:99:1841,233,0
2L	7463184	2L_7463184_SNP	G	A	2705.77	.	AC=2;AF=1.00;AN=2;DB;DP=62;ExcessHet=3.0103;FS=0.000;MLEAC=2;MLEAF=1.00;MQ=43.75;QD=25.12;SOR=0.976	GT:AD:DP:GQ:PL	1/1:0,62:62:99:2734,187,0
2L	7463190	2L_7463190_SNP	T	C	2948.77	.	AC=2;AF=1.00;AN=2;DB;DP=64;ExcessHet=3.0103;FS=0.000;MLEAC=2;MLEAF=1.00;MQ=43.75;QD=30.99;SOR=1.127	GT:AD:DP:GQ:PL	1/1:0,64:64:99:2977,202,0
2L	7463193	2L_7463193_SNP	A	T	2888.77	.	AC=2;AF=1.00;AN=2;DB;DP=63;ExcessHet=3.0103;FS=0.000;MLEAC=2;MLEAF=1.00;MQ=43.75;QD=32.75;SOR=0.859	GT:AD:DP:GQ:PL	1/1:0,63:63:99:2917,199,0
2L	7463239	2L_7463239_SNP	T	A	2608.77	.	AC=2;AF=1.00;AN=2;BaseQRankSum=0.327;ClippingRankSum=0.000;DB;DP=63;ExcessHet=3.0103;FS=0.000;MLEAC=2;MLEAF=1.00;MQ=43.86;MQRankSum=-0.197;QD=28.71;ReadPosRankSum=-1.202;SOR=0.236	GT:AD:DP:GQ:PL	1/1:1,61:62:99:2637,191,0
2L	7463264	.	C	T	2825.77	.	AC=2;AF=1.00;AN=2;BaseQRankSum=-1.282;ClippingRankSum=0.000;DP=75;ExcessHet=3.0103;FS=0.000;MLEAC=2;MLEAF=1.00;MQ=43.88;MQRankSum=-0.182;QD=25.60;ReadPosRankSum=0.049;SOR=0.344	GT:AD:DP:GQ:PL	1/1:1,71:72:99:2854,212,0
2L	7463298	2L_7463298_SNP	G	A	2086.77	.	AC=2;AF=1.00;AN=2;DB;DP=78;ExcessHet=3.0103;FS=0.000;MLEAC=2;MLEAF=1.00;MQ=43.90;QD=27.46;SOR=1.349	GT:AD:DP:GQ:PL	1/1:0,76:76:99:2115,228,0
2L	7463387	2L_7463387_SNP	T	A	4092.77	.	AC=2;AF=1.00;AN=2;DB;DP=93;ExcessHet=3.0103;FS=0.000;MLEAC=2;MLEAF=1.00;MQ=43.86;QD=27.47;SOR=1.240	GT:AD:DP:GQ:PL	1/1:0,93:93:99:4121,280,0
2L	7463390	2L_7463390_SNP	A	C	4092.77	.	AC=2;AF=1.00;AN=2;DB;DP=88;ExcessHet=3.0103;FS=0.000;MLEAC=2;MLEAF=1.00;MQ=43.86;QD=23.15;SOR=1.244	GT:AD:DP:GQ:PL	1/1:0,88:88:99:4121,280,0
2L	7463391	.	CAA	C	4072.73	.	AC=2;AF=1.00;AN=2;DP=88;ExcessHet=3.0103;FS=0.000;MLEAC=2;MLEAF=1.00;MQ=43.86;QD=27.08;SOR=1.244	GT:AD:DP:GQ:PL	1/1:0,88:88:99:4110,277,0
2L	7463407	.	T	TAAAA	3710.73	.	AC=2;AF=1.00;AN=2;DP=82;ExcessHet=3.0103;FS=0.000;MLEAC=2;MLEAF=1.00;MQ=43.85;QD=29.87;SOR=1.022	GT:AD:DP:GQ:PL	1/1:0,82:82:99:3748,264,0
2L	7463483	2L_7463483_SNP	C	T	2565.77	.	AC=2;AF=1.00;AN=2;DB;DP=92;ExcessHet=3.0103;FS=0.000;MLEAC=2;MLEAF=1.00;MQ=43.91;QD=27.89;SOR=0.737	GT:AD:DP:GQ:PL	1/1:0,92:92:99:2594,275,0
2L	7463855	2L_7463855_SNP	A	G	3128.77	.	AC=2;AF=1.00;AN=2;DB;DP=71;ExcessHet=3.0103;FS=0.000;MLEAC=2;MLEAF=1.00;MQ=43.58;QD=26.00;SOR=0.840	GT:AD:DP:GQ:PL	1/1:0,71:71:99:3157,220,0
2L	7463878	2L_7463878_SNP	C	T	3256.77	.	AC=2;AF=1.00;AN=2;DB;DP=73;ExcessHet=3.0103;FS=0.000;MLEAC=2;MLEAF=1.00;MQ=43.66;QD=29.14;SOR=0.898	GT:AD:DP:GQ:PL	1/1:0,73:73:99:3285,220,0
2L	7463890	.	G	GA	3094.73	.	AC=2;AF=1.00;AN=2;DP=71;ExcessHet=3.0103;FS=0.000;MLEAC=2;MLEAF=1.00;MQ=43.63;QD=29.04;SOR=0.904	GT:AD:DP:GQ:PL	1/1:0,71:71:99:3132,220,0
2L	7463931	2L_7463931_SNP	T	G	2956.77	.	AC=2;AF=1.00;AN=2;DB;DP=68;ExcessHet=3.0103;FS=0.000;MLEAC=2;MLEAF=1.00;MQ=43.49;QD=32.49;SOR=1.022	GT:AD:DP:GQ:PL	1/1:0,68:68:99:2985,205,0
2L	7463940	2L_7463940_SNP	T	C	3202.77	.	AC=2;AF=1.00;AN=2;DB;DP=70;ExcessHet=3.0103;FS=0.000;MLEAC=2;MLEAF=1.00;MQ=43.30;QD=37.23;SOR=0.874	GT:AD:DP:GQ:PL	1/1:0,70:70:99:3231,220,0
2L	7463965	2L_7463965_SNP	A	G	3256.77	.	AC=2;AF=1.00;AN=2;DB;DP=72;ExcessHet=3.0103;FS=0.000;MLEAC=2;MLEAF=1.00;MQ=43.22;QD=27.31;SOR=0.869	GT:AD:DP:GQ:PL	1/1:0,72:72:99:3285,220,0
2L	7463977	2L_7463977_SNP	A	G	3166.77	.	AC=2;AF=1.00;AN=2;DB;DP=71;ExcessHet=3.0103;FS=0.000;MLEAC=2;MLEAF=1.00;MQ=43.24;QD=28.08;SOR=0.840	GT:AD:DP:GQ:PL	1/1:0,71:71:99:3195,214,0
2L	7464002	2L_7464002_SNP	G	A	3481.77	.	AC=2;AF=1.00;AN=2;DB;DP=74;ExcessHet=3.0103;FS=0.000;MLEAC=2;MLEAF=1.00;MQ=43.21;QD=29.74;SOR=0.927	GT:AD:DP:GQ:PL	1/1:0,74:74:99:3510,235,0
2L	7464010	2L_7464010_SNP	A	C	3529.77	.	AC=2;AF=1.00;AN=2;DB;DP=77;ExcessHet=3.0103;FS=0.000;MLEAC=2;MLEAF=1.00;MQ=43.19;QD=25.82;SOR=0.887	GT:AD:DP:GQ:PL	1/1:0,77:77:99:3558,241,0
2L	7464016	2L_7464016_SNP	C	T	3515.77	.	AC=2;AF=1.00;AN=2;DB;DP=81;ExcessHet=3.0103;FS=0.000;MLEAC=2;MLEAF=1.00;MQ=43.16;QD=31.32;SOR=0.821	GT:AD:DP:GQ:PL	1/1:0,81:81:99:3544,244,0
2L	7464053	.	C	A	3253.77	.	AC=2;AF=1.00;AN=2;DP=73;ExcessHet=3.0103;FS=0.000;MLEAC=2;MLEAF=1.00;MQ=43.08;QD=28.36;SOR=1.032	GT:AD:DP:GQ:PL	1/1:0,73:73:99:3282,220,0
2L	7464054	2L_7464054_SNP	T	A	3253.77	.	AC=2;AF=1.00;AN=2;DB;DP=73;ExcessHet=3.0103;FS=0.000;MLEAC=2;MLEAF=1.00;MQ=43.08;QD=28.14;SOR=1.032	GT:AD:DP:GQ:PL	1/1:0,73:73:99:3282,220,0
2L	7464055	.	GT	G	3377.73	.	AC=2;AF=1.00;AN=2;DP=72;ExcessHet=3.0103;FS=0.000;MLEAC=2;MLEAF=1.00;MQ=43.07;QD=28.87;SOR=1.002	GT:AD:DP:GQ:PL	1/1:0,72:72:99:3415,229,0
2L	7464057	.	C	CAAAA	3271.73	.	AC=2;AF=1.00;AN=2;DP=72;ExcessHet=3.0103;FS=0.000;MLEAC=2;MLEAF=1.00;MQ=43.07;QD=26.85;SOR=1.010	GT:AD:DP:GQ:PL	1/1:0,72:72:99:3309,226,0
2L	7464121	2L_7464121_SNP	T	A	1961.77	.	AC=2;AF=1.00;AN=2;DB;DP=73;ExcessHet=3.0103;FS=0.000;MLEAC=2;MLEAF=1.00;MQ=43.45;QD=27.25;SOR=0.693	GT:AD:DP:GQ:PL	1/1:0,72:72:99:1990,216,0
2L	7464255	2L_7464255_SNP	A	C	2009.77	.	AC=2;AF=1.00;AN=2;BaseQRankSum=-1.359;ClippingRankSum=0.000;DB;DP=77;ExcessHet=3.0103;FS=3.550;MLEAC=2;MLEAF=1.00;MQ=43.85;MQRankSum=-0.242;QD=26.10;ReadPosRankSum=1.695;SOR=0.655	GT:AD:DP:GQ:PL	1/1:1,76:77:99:2038,199,0
2L	7464290	2L_7464290_SNP	G	A	1991.77	.	AC=2;AF=1.00;AN=2;BaseQRankSum=2.391;ClippingRankSum=0.000;DB;DP=74;ExcessHet=3.0103;FS=0.000;MLEAC=2;MLEAF=1.00;MQ=43.87;MQRankSum=-0.345;QD=26.92;ReadPosRankSum=-0.803;SOR=1.577	GT:AD:DP:GQ:PL	1/1:2,72:74:99:2020,188,0
2L	7464570	.	A	T	1396.77	.	AC=2;AF=1.00;AN=2;DP=50;ExcessHet=3.0103;FS=0.000;MLEAC=2;MLEAF=1.00;MQ=44.00;QD=27.94;SOR=0.773	GT:AD:DP:GQ:PL	1/1:0,50:50:99:1425,150,0
2L	7464596	2L_7464596_SNP	T	A	2409.77	.	AC=2;AF=1.00;AN=2;DB;DP=55;ExcessHet=3.0103;FS=0.000;MLEAC=2;MLEAF=1.00;MQ=43.96;QD=29.62;SOR=0.884	GT:AD:DP:GQ:PL	1/1:0,55:55:99:2438,166,0
2L	7464604	2L_7464604_SNP	A	G	2469.77	.	AC=2;AF=1.00;AN=2;DB;DP=55;ExcessHet=3.0103;FS=0.000;MLEAC=2;MLEAF=1.00;MQ=43.96;QD=23.81;SOR=0.884	GT:AD:DP:GQ:PL	1/1:0,55:55:99:2498,169,0
2L	7464607	2L_7464607_SNP	G	A	2424.77	.	AC=2;AF=1.00;AN=2;DB;DP=52;ExcessHet=3.0103;FS=0.000;MLEAC=2;MLEAF=1.00;MQ=43.96;QD=27.43;SOR=0.853	GT:AD:DP:GQ:PL	1/1:0,52:52:99:2453,166,0
2L	7464631	2L_7464631_SNP	A	G	2394.77	.	AC=2;AF=1.00;AN=2;DB;DP=59;ExcessHet=3.0103;FS=0.000;MLEAC=2;MLEAF=1.00;MQ=43.87;QD=28.90;SOR=0.726	GT:AD:DP:GQ:PL	1/1:0,59:59:99:2423,177,0
2L	7464765	2L_7464765_SNP	A	G	1535.77	.	AC=2;AF=1.00;AN=2;DB;DP=58;ExcessHet=3.0103;FS=0.000;MLEAC=2;MLEAF=1.00;MQ=43.93;QD=26.94;SOR=0.728	GT:AD:DP:GQ:PL	1/1:0,57:57:99:1564,170,0
2L	7464936	2L_7464936_SNP	C	T	1975.77	.	AC=2;AF=1.00;AN=2;DB;DP=68;ExcessHet=3.0103;FS=0.000;MLEAC=2;MLEAF=1.00;MQ=43.65;QD=29.06;SOR=1.352	GT:AD:DP:GQ:PL	1/1:0,68:68:99:2004,204,0
2L	7464978	2L_7464978_SNP	A	T	1953.77	.	AC=2;AF=1.00;AN=2;DB;DP=71;ExcessHet=3.0103;FS=0.000;MLEAC=2;MLEAF=1.00;MQ=43.50;QD=27.91;SOR=1.163	GT:AD:DP:GQ:PL	1/1:0,70:70:99:1982,210,0
2L	7465028	2L_7465028_INS	T	TAAAATA	3513.73	.	AC=2;AF=1.00;AN=2;DB;DP=73;ExcessHet=3.0103;FS=0.000;MLEAC=2;MLEAF=1.00;MQ=43.16;QD=30.34;SOR=0.693	GT:AD:DP:GQ:PL	1/1:0,72:72:99:3551,238,0
2L	7465043	2L_7465043_SNP	A	T	3391.77	.	AC=2;AF=1.00;AN=2;DB;DP=72;ExcessHet=3.0103;FS=0.000;MLEAC=2;MLEAF=1.00;MQ=43.18;QD=29.02;SOR=0.749	GT:AD:DP:GQ:PL	1/1:0,72:72:99:3420,229,0
2L	7465050	.	TTTAA	T	3599.73	.	AC=2;AF=1.00;AN=2;DP=76;ExcessHet=3.0103;FS=0.000;MLEAC=2;MLEAF=1.00;MQ=43.20;QD=30.05;SOR=0.746	GT:AD:DP:GQ:PL	1/1:0,76:76:99:3637,244,0
2L	7465055	.	A	ATTCT	3509.73	.	AC=2;AF=1.00;AN=2;DP=76;ExcessHet=3.0103;FS=0.000;MLEAC=2;MLEAF=1.00;MQ=43.20;QD=31.80;SOR=0.693	GT:AD:DP:GQ:PL	1/1:0,76:76:99:3547,238,0
2L	7465115	.	A	AT	3776.73	.	AC=2;AF=1.00;AN=2;DP=86;ExcessHet=3.0103;FS=0.000;MLEAC=2;MLEAF=1.00;MQ=43.41;QD=27.33;SOR=0.740	GT:AD:DP:GQ:PL	1/1:0,86:86:99:3814,262,0
2L	7465140	2L_7465140_SNP	A	C	3998.77	.	AC=2;AF=1.00;AN=2;DB;DP=90;ExcessHet=3.0103;FS=0.000;MLEAC=2;MLEAF=1.00;MQ=43.45;QD=22.55;SOR=0.738	GT:AD:DP:GQ:PL	1/1:0,90:90:99:4027,271,0
2L	7465150	2L_7465150_SNP	T	A	3923.77	.	AC=2;AF=1.00;AN=2;DB;DP=85;ExcessHet=3.0103;FS=0.000;MLEAC=2;MLEAF=1.00;MQ=43.56;QD=35.12;SOR=0.815	GT:AD:DP:GQ:PL	1/1:0,85:85:99:3952,268,0
2L	7465193	.	A	G	2563.77	.	AC=2;AF=1.00;AN=2;DP=96;ExcessHet=3.0103;FS=0.000;MLEAC=2;MLEAF=1.00;MQ=43.63;QD=26.99;SOR=0.714	GT:AD:DP:GQ:PL	1/1:0,95:95:99:2592,283,0
2L	7465272	2L_7465272_SNP	A	G	2569.77	.	AC=2;AF=1.00;AN=2;DB;DP=92;ExcessHet=3.0103;FS=0.000;MLEAC=2;MLEAF=1.00;MQ=43.74;QD=27.93;SOR=0.878	GT:AD:DP:GQ:PL	1/1:0,92:92:99:2598,276,0
2L	7465420	2L_7465420_SNP	G	A	1833.77	.	AC=2;AF=1.00;AN=2;DB;DP=65;ExcessHet=3.0103;FS=0.000;MLEAC=2;MLEAF=1.00;MQ=43.97;QD=28.21;SOR=1.078	GT:AD:DP:GQ:PL	1/1:0,65:65:99:1862,195,0
2L	7465477	2L_7465477_SNP	T	C	3102.77	.	AC=2;AF=1.00;AN=2;DB;DP=69;ExcessHet=3.0103;FS=0.000;MLEAC=2;MLEAF=1.00;MQ=43.97;QD=29.75;SOR=0.910	GT:AD:DP:GQ:PL	1/1:0,69:69:99:3131,211,0
2L	7465479	2L_7465479_SNP	C	T	3102.77	.	AC=2;AF=1.00;AN=2;DB;DP=69;ExcessHet=3.0103;FS=0.000;MLEAC=2;MLEAF=1.00;MQ=43.97;QD=32.05;SOR=0.910	GT:AD:DP:GQ:PL	1/1:0,69:69:99:3131,211,0
2L	7465497	2L_7465497_SNP	A	G	1841.77	.	AC=2;AF=1.00;AN=2;DB;DP=66;ExcessHet=3.0103;FS=0.000;MLEAC=2;MLEAF=1.00;MQ=43.97;QD=27.91;SOR=0.693	GT:AD:DP:GQ:PL	1/1:0,66:66:99:1870,198,0
2L	7465585	.	G	A	2056.77	.	AC=2;AF=1.00;AN=2;DP=75;ExcessHet=3.0103;FS=0.000;MLEAC=2;MLEAF=1.00;MQ=44.00;QD=27.42;SOR=1.402	GT:AD:DP:GQ:PL	1/1:0,75:75:99:2085,225,0
2L	7465705	2L_7465705_SNP	C	T	2421.77	.	AC=2;AF=1.00;AN=2;DB;DP=89;ExcessHet=3.0103;FS=0.000;MLEAC=2;MLEAF=1.00;MQ=43.92;QD=27.52;SOR=1.116	GT:AD:DP:GQ:PL	1/1:0,88:88:99:2450,264,0
2L	7465732	2L_7465732_SNP	C	G	2203.77	.	AC=2;AF=1.00;AN=2;DB;DP=81;ExcessHet=3.0103;FS=0.000;MLEAC=2;MLEAF=1.00;MQ=43.92;QD=27.21;SOR=1.264	GT:AD:DP:GQ:PL	1/1:0,81:81:99:2232,243,0
2L	7465813	2L_7465813_SNP	A	G	2430.77	.	AC=2;AF=1.00;AN=2;DB;DP=88;ExcessHet=3.0103;FS=0.000;MLEAC=2;MLEAF=1.00;MQ=43.73;QD=27.62;SOR=0.739	GT:AD:DP:GQ:PL	1/1:0,88:88:99:2459,263,0
2L	7465862	2L_7465862_SNP	G	A	2000.77	.	AC=2;AF=1.00;AN=2;DB;DP=73;ExcessHet=3.0103;FS=0.000;MLEAC=2;MLEAF=1.00;MQ=43.57;QD=27.41;SOR=1.179	GT:AD:DP:GQ:PL	1/1:0,73:73:99:2029,219,0
2L	7465903	2L_7465903_SNP	T	C	1898.77	.	AC=2;AF=1.00;AN=2;DB;DP=70;ExcessHet=3.0103;FS=0.000;MLEAC=2;MLEAF=1.00;MQ=43.48;QD=27.13;SOR=0.811	GT:AD:DP:GQ:PL	1/1:0,70:70:99:1927,209,0
2L	7466034	2L_7466034_DEL	TA	T	2227.73	.	AC=2;AF=1.00;AN=2;DB;DP=69;ExcessHet=3.0103;FS=0.000;MLEAC=2;MLEAF=1.00;MQ=43.20;QD=33.25;SOR=0.723	GT:AD:DP:GQ:PL	1/1:0,67:67:99:2265,202,0
2L	7466045	.	A	AAT	2819.73	.	AC=2;AF=1.00;AN=2;DP=73;ExcessHet=3.0103;FS=0.000;MLEAC=2;MLEAF=1.00;MQ=43.08;QD=24.80;SOR=0.790	GT:AD:DP:GQ:PL	1/1:0,73:73:99:2857,218,0
2L	7466080	2L_7466080_SNP	G	T	3221.77	.	AC=2;AF=1.00;AN=2;DB;DP=72;ExcessHet=3.0103;FS=0.000;MLEAC=2;MLEAF=1.00;MQ=42.65;QD=38.05;SOR=0.693	GT:AD:DP:GQ:PL	1/1:0,72:72:99:3250,220,0
2L	7466082	2L_7466082_SNP	G	A	3221.77	.	AC=2;AF=1.00;AN=2;DB;DP=72;ExcessHet=3.0103;FS=0.000;MLEAC=2;MLEAF=1.00;MQ=42.61;QD=27.06;SOR=0.693	GT:AD:DP:GQ:PL	1/1:0,72:72:99:3250,220,0
2L	7466092	2L_7466092_SNP	A	C	3122.77	.	AC=2;AF=1.00;AN=2;DB;DP=72;ExcessHet=3.0103;FS=0.000;MLEAC=2;MLEAF=1.00;MQ=42.48;QD=27.62;SOR=0.749	GT:AD:DP:GQ:PL	1/1:0,72:72:99:3151,217,0
2L	7466109	2L_7466109_SNP	C	A	2102.77	.	AC=2;AF=1.00;AN=2;DB;DP=75;ExcessHet=3.0103;FS=0.000;MLEAC=2;MLEAF=1.00;MQ=42.10;QD=28.04;SOR=0.719	GT:AD:DP:GQ:PL	1/1:0,75:75:99:2131,225,0
2L	7466155	.	A	AATGAGATTTGCCTTTTCGCACTTATT	3248.73	.	AC=2;AF=1.00;AN=2;DP=61;ExcessHet=3.0103;FS=0.000;MLEAC=2;MLEAF=1.00;MQ=41.60;QD=31.17;SOR=0.906	GT:AD:DP:GQ:PL	1/1:0,60:60:99:3286,222,0
2L	7466258	2L_7466258_SNP	C	T	1801.77	.	AC=2;AF=1.00;AN=2;DB;DP=65;ExcessHet=3.0103;FS=0.000;MLEAC=2;MLEAF=1.00;MQ=43.25;QD=27.72;SOR=0.723	GT:AD:DP:GQ:PL	1/1:0,65:65:99:1830,195,0
2L	7466310	2L_7466310_SNP	A	T	1650.77	.	AC=2;AF=1.00;AN=2;BaseQRankSum=-0.682;ClippingRankSum=0.000;DB;DP=61;ExcessHet=3.0103;FS=0.000;MLEAC=2;MLEAF=1.00;MQ=43.38;MQRankSum=-0.528;QD=27.06;ReadPosRankSum=0.654;SOR=0.314	GT:AD:DP:GQ:PL	1/1:1,60:61:99:1679,153,0
2L	7466386	.	G	GTTT	2254.73	.	AC=2;AF=1.00;AN=2;DP=61;ExcessHet=3.0103;FS=0.000;MLEAC=2;MLEAF=1.00;MQ=43.46;QD=30.04;SOR=0.818	GT:AD:DP:GQ:PL	1/1:0,56:56:99:2292,171,0
2L	7466454	2L_7466454_SNP	C	T	1697.77	.	AC=2;AF=1.00;AN=2;DB;DP=60;ExcessHet=3.0103;FS=0.000;MLEAC=2;MLEAF=1.00;MQ=43.63;QD=28.30;SOR=0.693	GT:AD:DP:GQ:PL	1/1:0,60:60:99:1726,180,0
2L	7466538	2L_7466538_SNP	G	A	1708.77	.	AC=2;AF=1.00;AN=2;BaseQRankSum=0.988;ClippingRankSum=0.000;DB;DP=66;ExcessHet=3.0103;FS=0.000;MLEAC=2;MLEAF=1.00;MQ=43.85;MQRankSum=-0.190;QD=25.89;ReadPosRankSum=-0.591;SOR=0.483	GT:AD:DP:GQ:PL	1/1:1,65:66:99:1737,168,0
2L	7466558	2L_7466558_SNP	T	A	1835.77	.	AC=2;AF=1.00;AN=2;DB;DP=67;ExcessHet=3.0103;FS=0.000;MLEAC=2;MLEAF=1.00;MQ=43.85;QD=27.81;SOR=1.196	GT:AD:DP:GQ:PL	1/1:0,66:66:99:1864,197,0
2L	7466613	2L_7466613_SNP	T	A	3314.77	.	AC=2;AF=1.00;AN=2;BaseQRankSum=0.161;ClippingRankSum=0.000;DB;DP=78;ExcessHet=3.0103;FS=0.000;MLEAC=2;MLEAF=1.00;MQ=43.91;MQRankSum=-0.133;QD=26.92;ReadPosRankSum=-0.643;SOR=0.363	GT:AD:DP:GQ:PL	1/1:1,77:78:99:3343,190,0
2L	7466617	2L_7466617_SNP	C	T	3279.77	.	AC=2;AF=1.00;AN=2;BaseQRankSum=-1.097;ClippingRankSum=0.000;DB;DP=74;ExcessHet=3.0103;FS=0.000;MLEAC=2;MLEAF=1.00;MQ=43.93;MQRankSum=-0.083;QD=29.00;ReadPosRankSum=-0.466;SOR=0.340	GT:AD:DP:GQ:PL	1/1:1,73:74:99:3308,187,0
2L	7466955	2L_7466955_SNP	C	T	1773.77	.	AC=2;AF=1.00;AN=2;BaseQRankSum=0.272;ClippingRankSum=0.000;DB;DP=68;ExcessHet=3.0103;FS=0.000;MLEAC=2;MLEAF=1.00;MQ=44.00;MQRankSum=0.000;QD=26.08;ReadPosRankSum=-0.469;SOR=0.235	GT:AD:DP:GQ:PL	1/1:1,67:68:99:1802,176,0
2L	7467424	2L_7467424_SNP	A	G	1690.77	.	AC=2;AF=1.00;AN=2;DB;DP=61;ExcessHet=3.0103;FS=0.000;MLEAC=2;MLEAF=1.00;MQ=44.00;QD=27.72;SOR=1.197	GT:AD:DP:GQ:PL	1/1:0,61:61:99:1719,183,0
2L	7467996	2L_7467996_SNP	C	T	2781.77	.	AC=2;AF=1.00;AN=2;DB;DP=64;ExcessHet=3.0103;FS=0.000;MLEAC=2;MLEAF=1.00;MQ=42.44;QD=30.75;SOR=1.044	GT:AD:DP:GQ:PL	1/1:0,64:64:99:2810,192,0
2L	7468005	.	A	G	2969.77	.	AC=2;AF=1.00;AN=2;DP=63;ExcessHet=3.0103;FS=0.000;MLEAC=2;MLEAF=1.00;MQ=42.46;QD=31.00;SOR=0.933	GT:AD:DP:GQ:PL	1/1:0,63:63:99:2998,202,0
2L	7468013	.	G	GTTTGCTTTTAATAAAATCATCC	3877.73	.	AC=2;AF=1.00;AN=2;DP=67;ExcessHet=3.0103;FS=0.000;MLEAC=2;MLEAF=1.00;MQ=42.56;QD=30.90;SOR=0.990	GT:AD:DP:GQ:PL	1/1:0,67:67:99:3915,262,0
2L	7468022	2L_7468022_SNP	T	A	3488.77	.	AC=2;AF=1.00;AN=2;DB;DP=79;ExcessHet=3.0103;FS=0.000;MLEAC=2;MLEAF=1.00;MQ=42.75;QD=35.03;SOR=0.881	GT:AD:DP:GQ:PL	1/1:0,79:79:99:3517,240,0
2L	7468062	2L_7468062_SNP	G	A	2225.77	.	AC=2;AF=1.00;AN=2;DB;DP=79;ExcessHet=3.0103;FS=0.000;MLEAC=2;MLEAF=1.00;MQ=43.00;QD=28.17;SOR=0.824	GT:AD:DP:GQ:PL	1/1:0,79:79:99:2254,236,0
2L	7468101	2L_7468101_SNP	T	G	2107.77	.	AC=2;AF=1.00;AN=2;DB;DP=78;ExcessHet=3.0103;FS=0.000;MLEAC=2;MLEAF=1.00;MQ=43.64;QD=27.02;SOR=0.798	GT:AD:DP:GQ:PL	1/1:0,78:78:99:2136,233,0
2L	7468402	2L_7468402_SNP	A	G	2036.77	.	AC=2;AF=1.00;AN=2;DB;DP=77;ExcessHet=3.0103;FS=0.000;MLEAC=2;MLEAF=1.00;MQ=43.89;QD=26.45;SOR=0.719	GT:AD:DP:GQ:PL	1/1:0,77:77:99:2065,229,0
2L	7468549	2L_7468549_SNP	G	A	1744.77	.	AC=2;AF=1.00;AN=2;DB;DP=63;ExcessHet=3.0103;FS=0.000;MLEAC=2;MLEAF=1.00;MQ=44.00;QD=27.69;SOR=0.859	GT:AD:DP:GQ:PL	1/1:0,63:63:99:1773,189,0
2L	7468910	.	T	G	1761.77	.	AC=2;AF=1.00;AN=2;DP=64;ExcessHet=3.0103;FS=0.000;MLEAC=2;MLEAF=1.00;MQ=43.82;QD=27.53;SOR=0.966	GT:AD:DP:GQ:PL	1/1:0,64:64:99:1790,191,0
2L	7468967	.	C	T	3028.77	.	AC=2;AF=1.00;AN=2;DP=71;ExcessHet=3.0103;FS=0.000;MLEAC=2;MLEAF=1.00;MQ=43.61;QD=28.92;SOR=0.721	GT:AD:DP:GQ:PL	1/1:0,71:71:99:3057,214,0
2L	7468985	2L_7468985_SNP	C	T	3169.77	.	AC=2;AF=1.00;AN=2;DB;DP=74;ExcessHet=3.0103;FS=0.000;MLEAC=2;MLEAF=1.00;MQ=43.58;QD=31.74;SOR=0.747	GT:AD:DP:GQ:PL	1/1:0,74:74:99:3198,229,0
2L	7469123	2L_7469123_SNP	A	G	3037.77	.	AC=2;AF=1.00;AN=2;DB;DP=75;ExcessHet=3.0103;FS=0.000;MLEAC=2;MLEAF=1.00;MQ=43.09;QD=25.56;SOR=0.832	GT:AD:DP:GQ:PL	1/1:0,75:75:99:3066,225,0
2L	7469146	2L_7469146_SNP	G	T	3141.77	.	AC=2;AF=1.00;AN=2;DB;DP=66;ExcessHet=3.0103;FS=0.000;MLEAC=2;MLEAF=1.00;MQ=42.77;QD=25.41;SOR=0.818	GT:AD:DP:GQ:PL	1/1:0,66:66:99:3170,217,0
2L	7469152	2L_7469152_SNP	G	C	3076.77	.	AC=2;AF=1.00;AN=2;DB;DP=68;ExcessHet=3.0103;FS=0.000;MLEAC=2;MLEAF=1.00;MQ=42.69;QD=24.42;SOR=0.880	GT:AD:DP:GQ:PL	1/1:0,68:68:99:3105,208,0
2L	7469160	2L_7469160_SNP	T	C	3031.77	.	AC=2;AF=1.00;AN=2;DB;DP=68;ExcessHet=3.0103;FS=0.000;MLEAC=2;MLEAF=1.00;MQ=42.63;QD=31.35;SOR=0.814	GT:AD:DP:GQ:PL	1/1:0,68:68:99:3060,205,0
2L	7469168	2L_7469168_SNP	A	G	3121.77	.	AC=2;AF=1.00;AN=2;DB;DP=70;ExcessHet=3.0103;FS=0.000;MLEAC=2;MLEAF=1.00;MQ=42.61;QD=27.77;SOR=0.811	GT:AD:DP:GQ:PL	1/1:0,70:70:99:3150,211,0
2L	7469184	2L_7469184_SNP	A	G	3076.77	.	AC=2;AF=1.00;AN=2;DB;DP=68;ExcessHet=3.0103;FS=0.000;MLEAC=2;MLEAF=1.00;MQ=42.60;QD=28.75;SOR=0.752	GT:AD:DP:GQ:PL	1/1:0,68:68:99:3105,208,0
2L	7469193	.	AC	A	3022.73	.	AC=2;AF=1.00;AN=2;DP=65;ExcessHet=3.0103;FS=0.000;MLEAC=2;MLEAF=1.00;MQ=42.52;QD=28.15;SOR=0.723	GT:AD:DP:GQ:PL	1/1:0,65:65:99:3060,205,0
2L	7469203	.	T	TAA	3067.73	.	AC=2;AF=1.00;AN=2;DP=68;ExcessHet=3.0103;FS=0.000;MLEAC=2;MLEAF=1.00;MQ=42.49;QD=27.32;SOR=0.693	GT:AD:DP:GQ:PL	1/1:0,68:68:99:3105,208,0
2L	7469215	2L_7469215_SNP	G	T	3060.77	.	AC=2;AF=1.00;AN=2;DB;DP=67;ExcessHet=3.0103;FS=0.000;MLEAC=2;MLEAF=1.00;MQ=42.54;QD=31.64;SOR=0.723	GT:AD:DP:GQ:PL	1/1:0,67:67:99:3089,208,0
2L	7469223	2L_7469223_SNP	C	T	3093.77	.	AC=2;AF=1.00;AN=2;DB;DP=70;ExcessHet=3.0103;FS=0.000;MLEAC=2;MLEAF=1.00;MQ=42.59;QD=32.43;SOR=0.874	GT:AD:DP:GQ:PL	1/1:0,70:70:99:3122,214,0
2L	7469260	2L_7469260_SNP	A	T	3098.77	.	AC=2;AF=1.00;AN=2;DB;DP=70;ExcessHet=3.0103;FS=0.000;MLEAC=2;MLEAF=1.00;MQ=42.59;QD=31.18;SOR=0.941	GT:AD:DP:GQ:PL	1/1:0,70:70:99:3127,211,0
2L	7469263	.	C	A	3127.77	.	AC=2;AF=1.00;AN=2;DP=68;ExcessHet=3.0103;FS=0.000;MLEAC=2;MLEAF=1.00;MQ=42.60;QD=32.07;SOR=0.880	GT:AD:DP:GQ:PL	1/1:0,68:68:99:3156,214,0
2L	7469271	2L_7469271_SNP	A	G	2869.77	.	AC=2;AF=1.00;AN=2;DB;DP=63;ExcessHet=3.0103;FS=0.000;MLEAC=2;MLEAF=1.00;MQ=42.62;QD=31.08;SOR=0.933	GT:AD:DP:GQ:PL	1/1:0,63:63:99:2898,196,0
2L	7469305	2L_7469305_SNP	G	T	1621.77	.	AC=2;AF=1.00;AN=2;DB;DP=59;ExcessHet=3.0103;FS=0.000;MLEAC=2;MLEAF=1.00;MQ=42.83;QD=27.49;SOR=1.316	GT:AD:DP:GQ:PL	1/1:0,59:59:99:1650,176,0
2L	7469324	.	G	GTTTT	2814.73	.	AC=2;AF=1.00;AN=2;DP=66;ExcessHet=3.0103;FS=0.000;MLEAC=2;MLEAF=1.00;MQ=42.79;QD=33.34;SOR=0.767	GT:AD:DP:GQ:PL	1/1:0,63:63:99:2852,199,0
2L	7469330	.	C	T	3052.77	.	AC=2;AF=1.00;AN=2;DP=67;ExcessHet=3.0103;FS=0.000;MLEAC=2;MLEAF=1.00;MQ=42.75;QD=27.14;SOR=0.784	GT:AD:DP:GQ:PL	1/1:0,67:67:99:3081,208,0
2L	7469334	.	AAC	A	3047.73	.	AC=2;AF=1.00;AN=2;DP=66;ExcessHet=3.0103;FS=0.000;MLEAC=2;MLEAF=1.00;MQ=42.77;QD=36.13;SOR=0.754	GT:AD:DP:GQ:PL	1/1:0,66:66:99:3085,208,0
2L	7469367	2L_7469367_SNP	G	A	1764.77	.	AC=2;AF=1.00;AN=2;DB;DP=65;ExcessHet=3.0103;FS=0.000;MLEAC=2;MLEAF=1.00;MQ=43.21;QD=27.15;SOR=0.723	GT:AD:DP:GQ:PL	1/1:0,65:65:99:1793,195,0
2L	7469520	2L_7469520_SNP	A	T	1730.77	.	AC=2;AF=1.00;AN=2;DB;DP=63;ExcessHet=3.0103;FS=0.000;MLEAC=2;MLEAF=1.00;MQ=43.66;QD=27.47;SOR=1.092	GT:AD:DP:GQ:PL	1/1:0,63:63:99:1759,189,0
2L	7469574	.	TGGGGGGGGGGG	T	2606.73	.	AC=2;AF=1.00;AN=2;DP=64;ExcessHet=3.0103;FS=0.000;MLEAC=2;MLEAF=1.00;MQ=43.37;QD=26.23;SOR=0.796	GT:AD:DP:GQ:PL	1/1:0,59:59:99:2644,178,0
2L	7469623	.	C	CAA	2023.73	.	AC=2;AF=1.00;AN=2;DP=64;ExcessHet=3.0103;FS=0.000;MLEAC=2;MLEAF=1.00;MQ=43.31;QD=33.18;SOR=0.793	GT:AD:DP:GQ:PL	1/1:0,61:61:99:2061,190,0
2L	7469708	2L_7469708_SNP	T	G	1791.77	.	AC=2;AF=1.00;AN=2;DB;DP=66;ExcessHet=3.0103;FS=0.000;MLEAC=2;MLEAF=1.00;MQ=43.67;QD=27.15;SOR=1.196	GT:AD:DP:GQ:PL	1/1:0,66:66:99:1820,197,0
2L	7469743	2L_7469743_SNP	G	T	1969.77	.	AC=2;AF=1.00;AN=2;DB;DP=72;ExcessHet=3.0103;FS=0.000;MLEAC=2;MLEAF=1.00;MQ=43.86;QD=27.36;SOR=1.002	GT:AD:DP:GQ:PL	1/1:0,72:72:99:1998,215,0
2L	7469816	2L_7469816_SNP	G	A	1679.77	.	AC=2;AF=1.00;AN=2;DB;DP=64;ExcessHet=3.0103;FS=0.000;MLEAC=2;MLEAF=1.00;MQ=43.85;QD=26.25;SOR=0.822	GT:AD:DP:GQ:PL	1/1:0,64:64:99:1708,190,0
2L	7469877	2L_7469877_SNP	T	G	2619.77	.	AC=2;AF=1.00;AN=2;DB;DP=59;ExcessHet=3.0103;FS=0.000;MLEAC=2;MLEAF=1.00;MQ=43.43;QD=28.77;SOR=0.726	GT:AD:DP:GQ:PL	1/1:0,59:59:99:2648,181,0
2L	7469884	2L_7469884_SNP	G	A	2820.77	.	AC=2;AF=1.00;AN=2;DB;DP=59;ExcessHet=3.0103;FS=0.000;MLEAC=2;MLEAF=1.00;MQ=43.43;QD=32.36;SOR=0.726	GT:AD:DP:GQ:PL	1/1:0,59:59:99:2849,193,0
2L	7469885	2L_7469885_SNP	A	G	2761.77	.	AC=2;AF=1.00;AN=2;DB;DP=60;ExcessHet=3.0103;FS=0.000;MLEAC=2;MLEAF=1.00;MQ=43.44;QD=34.19;SOR=0.693	GT:AD:DP:GQ:PL	1/1:0,60:60:99:2790,187,0
2L	7469892	2L_7469892_SNP	G	A	2716.77	.	AC=2;AF=1.00;AN=2;DB;DP=61;ExcessHet=3.0103;FS=0.000;MLEAC=2;MLEAF=1.00;MQ=43.45;QD=28.39;SOR=0.793	GT:AD:DP:GQ:PL	1/1:0,61:61:99:2745,184,0
2L	7469893	2L_7469893_SNP	G	A	2716.77	.	AC=2;AF=1.00;AN=2;DB;DP=60;ExcessHet=3.0103;FS=0.000;MLEAC=2;MLEAF=1.00;MQ=43.44;QD=31.75;SOR=0.831	GT:AD:DP:GQ:PL	1/1:0,60:60:99:2745,184,0
2L	7469907	.	A	AC	903.73	.	AC=2;AF=1.00;AN=2;BaseQRankSum=-1.860;ClippingRankSum=0.000;DP=62;ExcessHet=3.0103;FS=0.000;MLEAC=2;MLEAF=1.00;MQ=43.46;MQRankSum=1.210;QD=16.74;ReadPosRankSum=0.024;SOR=0.909	GT:AD:DP:GQ:PL	1/1:2,52:54:99:941,117,0
2L	7469910	.	CA	C	962.73	.	AC=2;AF=1.00;AN=2;BaseQRankSum=-0.472;ClippingRankSum=0.000;DP=65;ExcessHet=3.0103;FS=0.000;MLEAC=2;MLEAF=1.00;MQ=43.48;MQRankSum=1.119;QD=17.83;ReadPosRankSum=0.206;SOR=1.036	GT:AD:DP:GQ:PL	1/1:2,52:54:99:1000,118,0
2L	7469958	2L_7469958_SNP	T	C	2191.77	.	AC=2;AF=1.00;AN=2;DB;DP=79;ExcessHet=3.0103;FS=0.000;MLEAC=2;MLEAF=1.00;MQ=43.67;QD=27.74;SOR=1.136	GT:AD:DP:GQ:PL	1/1:0,79:79:99:2220,237,0
2L	7470392	2L_7470392_SNP	T	A	2067.77	.	AC=2;AF=1.00;AN=2;BaseQRankSum=1.257;ClippingRankSum=0.000;DB;DP=74;ExcessHet=3.0103;FS=3.129;MLEAC=2;MLEAF=1.00;MQ=43.87;MQRankSum=-0.215;QD=27.94;ReadPosRankSum=1.177;SOR=0.353	GT:AD:DP:GQ:PL	1/1:1,73:74:99:2096,194,0
2L	7470431	2L_7470431_SNP	C	T	1843.77	.	AC=2;AF=1.00;AN=2;DB;DP=66;ExcessHet=3.0103;FS=0.000;MLEAC=2;MLEAF=1.00;MQ=43.79;QD=27.94;SOR=0.693	GT:AD:DP:GQ:PL	1/1:0,66:66:99:1872,198,0
2L	7470673	2L_7470673_SNP	T	C	3315.77	.	AC=2;AF=1.00;AN=2;DB;DP=74;ExcessHet=3.0103;FS=0.000;MLEAC=2;MLEAF=1.00;MQ=43.09;QD=33.09;SOR=0.864	GT:AD:DP:GQ:PL	1/1:0,74:74:99:3344,229,0
2L	7470675	2L_7470675_SNP	C	T	3315.77	.	AC=2;AF=1.00;AN=2;DB;DP=75;ExcessHet=3.0103;FS=0.000;MLEAC=2;MLEAF=1.00;MQ=43.05;QD=32.50;SOR=0.832	GT:AD:DP:GQ:PL	1/1:0,75:75:99:3344,229,0
2L	7470707	2L_7470707_SNP	C	A	3591.77	.	AC=2;AF=1.00;AN=2;DB;DP=79;ExcessHet=3.0103;FS=0.000;MLEAC=2;MLEAF=1.00;MQ=42.83;QD=29.94;SOR=1.003	GT:AD:DP:GQ:PL	1/1:0,79:79:99:3620,244,0
2L	7470709	2L_7470709_SNP	G	A	3636.77	.	AC=2;AF=1.00;AN=2;DB;DP=79;ExcessHet=3.0103;FS=0.000;MLEAC=2;MLEAF=1.00;MQ=42.81;QD=29.55;SOR=1.003	GT:AD:DP:GQ:PL	1/1:0,79:79:99:3665,247,0
2L	7470712	2L_7470712_SNP	C	T	3661.77	.	AC=2;AF=1.00;AN=2;DB;DP=78;ExcessHet=3.0103;FS=0.000;MLEAC=2;MLEAF=1.00;MQ=42.77;QD=31.61;SOR=0.914	GT:AD:DP:GQ:PL	1/1:0,78:78:99:3690,247,0
2L	7470735	2L_7470735_SNP	G	A	3301.77	.	AC=2;AF=1.00;AN=2;DB;DP=71;ExcessHet=3.0103;FS=0.000;MLEAC=2;MLEAF=1.00;MQ=42.59;QD=34.38;SOR=0.779	GT:AD:DP:GQ:PL	1/1:0,71:71:99:3330,223,0
2L	7470748	.	G	A	3301.77	.	AC=2;AF=1.00;AN=2;DP=69;ExcessHet=3.0103;FS=0.000;MLEAC=2;MLEAF=1.00;MQ=42.47;QD=32.00;SOR=0.980	GT:AD:DP:GQ:PL	1/1:0,69:69:99:3330,223,0
2L	7470749	.	A	T	3256.77	.	AC=2;AF=1.00;AN=2;DP=70;ExcessHet=3.0103;FS=0.000;MLEAC=2;MLEAF=1.00;MQ=42.47;QD=30.69;SOR=0.941	GT:AD:DP:GQ:PL	1/1:0,70:70:99:3285,220,0
2L	7470750	.	C	T	3256.77	.	AC=2;AF=1.00;AN=2;DP=70;ExcessHet=3.0103;FS=0.000;MLEAC=2;MLEAF=1.00;MQ=42.47;QD=37.21;SOR=0.941	GT:AD:DP:GQ:PL	1/1:0,70:70:99:3285,220,0
2L	7470771	2L_7470771_SNP	A	G	3256.77	.	AC=2;AF=1.00;AN=2;DB;DP=73;ExcessHet=3.0103;FS=0.000;MLEAC=2;MLEAF=1.00;MQ=42.53;QD=26.11;SOR=0.963	GT:AD:DP:GQ:PL	1/1:0,73:73:99:3285,220,0
2L	7470779	2L_7470779_SNP	T	A	3526.77	.	AC=2;AF=1.00;AN=2;DB;DP=73;ExcessHet=3.0103;FS=0.000;MLEAC=2;MLEAF=1.00;MQ=42.56;QD=28.07;SOR=0.898	GT:AD:DP:GQ:PL	1/1:0,73:73:99:3555,238,0
2L	7470780	2L_7470780_SNP	A	T	3436.77	.	AC=2;AF=1.00;AN=2;DB;DP=73;ExcessHet=3.0103;FS=0.000;MLEAC=2;MLEAF=1.00;MQ=42.59;QD=31.30;SOR=0.898	GT:AD:DP:GQ:PL	1/1:0,73:73:99:3465,232,0
2L	7470784	2L_7470784_SNP	A	G	3436.77	.	AC=2;AF=1.00;AN=2;DB;DP=76;ExcessHet=3.0103;FS=0.000;MLEAC=2;MLEAF=1.00;MQ=42.62;QD=30.58;SOR=0.859	GT:AD:DP:GQ:PL	1/1:0,76:76:99:3465,232,0
2L	7470796	2L_7470796_SNP	C	T	3412.77	.	AC=2;AF=1.00;AN=2;DB;DP=75;ExcessHet=3.0103;FS=0.000;MLEAC=2;MLEAF=1.00;MQ=42.70;QD=26.07;SOR=0.955	GT:AD:DP:GQ:PL	1/1:0,75:75:99:3441,232,0
2L	7470803	.	GT	G	1202.73	.	AC=2;AF=1.00;AN=2;BaseQRankSum=0.906;ClippingRankSum=0.000;DP=74;ExcessHet=3.0103;FS=0.000;MLEAC=2;MLEAF=1.00;MQ=42.80;MQRankSum=-0.815;QD=17.43;ReadPosRankSum=-1.222;SOR=0.705	GT:AD:DP:GQ:PL	1/1:3,66:69:99:1240,141,0
2L	7470846	2L_7470846_SNP	T	C	2765.77	.	AC=2;AF=1.00;AN=2;DB;DP=66;ExcessHet=3.0103;FS=0.000;MLEAC=2;MLEAF=1.00;MQ=43.07;QD=32.15;SOR=1.112	GT:AD:DP:GQ:PL	1/1:0,66:66:99:2794,205,0
2L	7470867	2L_7470867_SNP	T	A	2727.77	.	AC=2;AF=1.00;AN=2;DB;DP=66;ExcessHet=3.0103;FS=0.000;MLEAC=2;MLEAF=1.00;MQ=43.22;QD=29.24;SOR=0.957	GT:AD:DP:GQ:PL	1/1:0,66:66:99:2756,199,0
2L	7470923	2L_7470923_SNP	T	C	2083.77	.	AC=2;AF=1.00;AN=2;DB;DP=76;ExcessHet=3.0103;FS=0.000;MLEAC=2;MLEAF=1.00;MQ=43.21;QD=27.42;SOR=0.859	GT:AD:DP:GQ:PL	1/1:0,76:76:99:2112,228,0
2L	7470954	2L_7470954_SNP	T	C	3173.77	.	AC=2;AF=1.00;AN=2;DB;DP=71;ExcessHet=3.0103;FS=0.000;MLEAC=2;MLEAF=1.00;MQ=43.13;QD=29.28;SOR=0.971	GT:AD:DP:GQ:PL	1/1:0,71:71:99:3202,220,0
2L	7470968	.	A	AC	3280.73	.	AC=2;AF=1.00;AN=2;DP=73;ExcessHet=3.0103;FS=0.000;MLEAC=2;MLEAF=1.00;MQ=43.18;QD=31.90;SOR=0.904	GT:AD:DP:GQ:PL	1/1:0,73:73:99:3318,229,0
2L	7470969	.	G	A	1951.77	.	AC=2;AF=1.00;AN=2;BaseQRankSum=0.026;ClippingRankSum=0.000;DP=72;ExcessHet=3.0103;FS=3.461;MLEAC=2;MLEAF=1.00;MQ=43.17;MQRankSum=-0.792;QD=27.49;ReadPosRankSum=-0.683;SOR=0.595	GT:AD:DP:GQ:PL	1/1:1,70:71:99:1980,206,0
2L	7471015	2L_7471015_SNP	T	C	2018.77	.	AC=2;AF=1.00;AN=2;DB;DP=74;ExcessHet=3.0103;FS=0.000;MLEAC=2;MLEAF=1.00;MQ=43.26;QD=28.04;SOR=0.807	GT:AD:DP:GQ:PL	1/1:0,72:72:99:2047,216,0
2L	7471051	2L_7471051_SNP	C	T	1969.77	.	AC=2;AF=1.00;AN=2;DB;DP=70;ExcessHet=3.0103;FS=0.000;MLEAC=2;MLEAF=1.00;MQ=43.44;QD=28.14;SOR=0.693	GT:AD:DP:GQ:PL	1/1:0,70:70:99:1998,210,0
2L	7471111	2L_7471111_SNP	C	G	2194.77	.	AC=2;AF=1.00;AN=2;DB;DP=78;ExcessHet=3.0103;FS=0.000;MLEAC=2;MLEAF=1.00;MQ=43.75;QD=28.14;SOR=0.798	GT:AD:DP:GQ:PL	1/1:0,78:78:99:2223,234,0
2L	7471164	2L_7471164_SNP	T	C	2320.77	.	AC=2;AF=1.00;AN=2;DB;DP=83;ExcessHet=3.0103;FS=0.000;MLEAC=2;MLEAF=1.00;MQ=43.91;QD=27.96;SOR=0.717	GT:AD:DP:GQ:PL	1/1:0,83:83:99:2349,249,0
2L	7471320	2L_7471320_SNP	T	C	2051.77	.	AC=2;AF=1.00;AN=2;DB;DP=77;ExcessHet=3.0103;FS=0.000;MLEAC=2;MLEAF=1.00;MQ=43.68;QD=27.00;SOR=0.920	GT:AD:DP:GQ:PL	1/1:0,76:76:99:2080,227,0
2L	7471345	2L_7471345_SNP	G	A	2137.77	.	AC=2;AF=1.00;AN=2;DB;DP=79;ExcessHet=3.0103;FS=0.000;MLEAC=2;MLEAF=1.00;MQ=43.60;QD=27.76;SOR=0.772	GT:AD:DP:GQ:PL	1/1:0,77:77:99:2166,231,0
2L	7471403	.	C	CCA	3156.73	.	AC=2;AF=1.00;AN=2;DP=74;ExcessHet=3.0103;FS=0.000;MLEAC=2;MLEAF=1.00;MQ=43.39;QD=29.12;SOR=1.103	GT:AD:DP:GQ:PL	1/1:0,73:73:99:3194,219,0
2L	7471404	.	T	A	3165.77	.	AC=2;AF=1.00;AN=2;DP=71;ExcessHet=3.0103;FS=0.000;MLEAC=2;MLEAF=1.00;MQ=43.36;QD=31.10;SOR=1.195	GT:AD:DP:GQ:PL	1/1:0,71:71:99:3194,219,0
2L	7471433	2L_7471433_SNP	T	A	3387.77	.	AC=2;AF=1.00;AN=2;DB;DP=77;ExcessHet=3.0103;FS=0.000;MLEAC=2;MLEAF=1.00;MQ=43.47;QD=33.01;SOR=1.150	GT:AD:DP:GQ:PL	1/1:0,77:77:99:3416,232,0
2L	7471435	2L_7471435_SNP	A	T	3416.77	.	AC=2;AF=1.00;AN=2;DB;DP=76;ExcessHet=3.0103;FS=0.000;MLEAC=2;MLEAF=1.00;MQ=43.46;QD=35.13;SOR=1.194	GT:AD:DP:GQ:PL	1/1:0,76:76:99:3445,235,0
2L	7471442	2L_7471442_SNP	T	G	3341.77	.	AC=2;AF=1.00;AN=2;DB;DP=74;ExcessHet=3.0103;FS=0.000;MLEAC=2;MLEAF=1.00;MQ=43.44;QD=28.04;SOR=1.061	GT:AD:DP:GQ:PL	1/1:0,74:74:99:3370,229,0
2L	7471455	.	C	T	3220.77	.	AC=2;AF=1.00;AN=2;DP=73;ExcessHet=3.0103;FS=0.000;MLEAC=2;MLEAF=1.00;MQ=43.49;QD=30.34;SOR=0.836	GT:AD:DP:GQ:PL	1/1:0,73:73:99:3249,222,0
2L	7471462	2L_7471462_SNP	C	T	3286.77	.	AC=2;AF=1.00;AN=2;DB;DP=76;ExcessHet=3.0103;FS=0.000;MLEAC=2;MLEAF=1.00;MQ=43.51;QD=27.90;SOR=0.746	GT:AD:DP:GQ:PL	1/1:0,76:76:99:3315,228,0
2L	7471518	.	ATT	A	3249.73	.	AC=2;AF=1.00;AN=2;DP=74;ExcessHet=3.0103;FS=0.000;MLEAC=2;MLEAF=1.00;MQ=43.54;QD=28.28;SOR=0.776	GT:AD:DP:GQ:PL	1/1:0,73:73:99:3287,223,0
2L	7471522	.	ATCTAT	A	3248.73	.	AC=2;AF=1.00;AN=2;DP=74;ExcessHet=3.0103;FS=0.000;MLEAC=2;MLEAF=1.00;MQ=43.54;QD=30.78;SOR=0.804	GT:AD:DP:GQ:PL	1/1:0,74:74:99:3286,223,0
2L	7471570	2L_7471570_SNP	T	C	1769.77	.	AC=2;AF=1.00;AN=2;DB;DP=64;ExcessHet=3.0103;FS=0.000;MLEAC=2;MLEAF=1.00;MQ=43.85;QD=27.65;SOR=1.044	GT:AD:DP:GQ:PL	1/1:0,64:64:99:1798,192,0
2L	7471803	2L_7471803_SNP	A	G	1682.77	.	AC=2;AF=1.00;AN=2;DB;DP=61;ExcessHet=3.0103;FS=0.000;MLEAC=2;MLEAF=1.00;MQ=43.97;QD=27.59;SOR=1.197	GT:AD:DP:GQ:PL	1/1:0,61:61:99:1711,182,0
2L	7472031	2L_7472031_SNP	C	T	2419.77	.	AC=2;AF=1.00;AN=2;DB;DP=58;ExcessHet=3.0103;FS=0.000;MLEAC=2;MLEAF=1.00;MQ=43.97;QD=34.77;SOR=1.262	GT:AD:DP:GQ:PL	1/1:0,55:55:99:2448,166,0
2L	7472032	2L_7472032_SNP	C	A	2419.77	.	AC=2;AF=1.00;AN=2;DB;DP=58;ExcessHet=3.0103;FS=0.000;MLEAC=2;MLEAF=1.00;MQ=43.97;QD=36.19;SOR=1.262	GT:AD:DP:GQ:PL	1/1:0,55:55:99:2448,166,0
2L	7472340	2L_7472340_SNP	A	G	1703.77	.	AC=2;AF=1.00;AN=2;DB;DP=64;ExcessHet=3.0103;FS=0.000;MLEAC=2;MLEAF=1.00;MQ=43.70;QD=26.62;SOR=0.966	GT:AD:DP:GQ:PL	1/1:0,64:64:99:1732,190,0
2L	7472769	.	T	G	2306.77	.	AC=2;AF=1.00;AN=2;DP=86;ExcessHet=3.0103;FS=0.000;MLEAC=2;MLEAF=1.00;MQ=44.00;QD=26.82;SOR=0.788	GT:AD:DP:GQ:PL	1/1:0,86:86:99:2335,256,0
2L	7473235	.	C	A	3191.77	.	AC=2;AF=1.00;AN=2;DP=70;ExcessHet=3.0103;FS=0.000;MLEAC=2;MLEAF=1.00;MQ=43.64;QD=31.55;SOR=1.011	GT:AD:DP:GQ:PL	1/1:0,70:70:99:3220,217,0
2L	7473237	.	C	G	3191.77	.	AC=2;AF=1.00;AN=2;DP=71;ExcessHet=3.0103;FS=0.000;MLEAC=2;MLEAF=1.00;MQ=43.64;QD=28.61;SOR=1.117	GT:AD:DP:GQ:PL	1/1:0,71:71:99:3220,217,0
2L	7473238	.	GTT	G	3157.73	.	AC=2;AF=1.00;AN=2;DP=71;ExcessHet=3.0103;FS=0.000;MLEAC=2;MLEAF=1.00;MQ=43.64;QD=26.15;SOR=1.117	GT:AD:DP:GQ:PL	1/1:0,71:71:99:3195,214,0
2L	7473242	.	AT	A	3112.73	.	AC=2;AF=1.00;AN=2;DP=68;ExcessHet=3.0103;FS=0.000;MLEAC=2;MLEAF=1.00;MQ=43.63;QD=26.42;SOR=1.098	GT:AD:DP:GQ:PL	1/1:0,68:68:99:3150,211,0
2L	7473245	.	A	AGCT	3067.73	.	AC=2;AF=1.00;AN=2;DP=66;ExcessHet=3.0103;FS=0.000;MLEAC=2;MLEAF=1.00;MQ=43.65;QD=22.42;SOR=1.112	GT:AD:DP:GQ:PL	1/1:0,66:66:99:3105,208,0
2L	7473247	.	T	TGGGTAGG	2976.73	.	AC=2;AF=1.00;AN=2;DP=67;ExcessHet=3.0103;FS=0.000;MLEAC=2;MLEAF=1.00;MQ=43.65;QD=29.10;SOR=1.066	GT:AD:DP:GQ:PL	1/1:0,67:67:99:3014,201,0
2L	7473369	2L_7473369_SNP	G	C	1624.77	.	AC=2;AF=1.00;AN=2;DB;DP=37;ExcessHet=3.0103;FS=0.000;MLEAC=2;MLEAF=1.00;MQ=43.89;QD=28.96;SOR=2.242	GT:AD:DP:GQ:PL	1/1:0,37:37:99:1653,114,0
2L	7473375	2L_7473375_SNP	T	C	1660.77	.	AC=2;AF=1.00;AN=2;DB;DP=40;ExcessHet=3.0103;FS=0.000;MLEAC=2;MLEAF=1.00;MQ=43.95;QD=28.66;SOR=1.923	GT:AD:DP:GQ:PL	1/1:0,39:39:99:1689,120,0
2L	7474275	.	T	C	1939.77	.	AC=2;AF=1.00;AN=2;DP=73;ExcessHet=3.0103;FS=0.000;MLEAC=2;MLEAF=1.00;MQ=44.00;QD=26.94;SOR=0.693	GT:AD:DP:GQ:PL	1/1:0,72:72:99:1968,214,0
2L	7475341	2L_7475341_SNP	C	T	1586.77	.	AC=2;AF=1.00;AN=2;DB;DP=57;ExcessHet=3.0103;FS=0.000;MLEAC=2;MLEAF=1.00;MQ=43.97;QD=27.84;SOR=0.877	GT:AD:DP:GQ:PL	1/1:0,57:57:99:1615,171,0
2L	7475392	2L_7475392_SNP	T	C	1392.77	.	AC=2;AF=1.00;AN=2;DB;DP=53;ExcessHet=3.0103;FS=0.000;MLEAC=2;MLEAF=1.00;MQ=43.96;QD=26.28;SOR=1.287	GT:AD:DP:GQ:PL	1/1:0,53:53:99:1421,157,0
2L	7475644	2L_7475644_SNP	A	G	818.77	.	AC=2;AF=1.00;AN=2;DB;DP=38;ExcessHet=3.0103;FS=0.000;MLEAC=2;MLEAF=1.00;MQ=44.00;QD=25.59;SOR=2.765	GT:AD:DP:GQ:PL	1/1:0,32:32:95:847,95,0
2L	7475771	2L_7475771_SNP	A	G	1614.77	.	AC=2;AF=1.00;AN=2;DB;DP=60;ExcessHet=3.0103;FS=0.000;MLEAC=2;MLEAF=1.00;MQ=44.00;QD=26.91;SOR=0.831	GT:AD:DP:GQ:PL	1/1:0,60:60:99:1643,179,0
2L	7475870	.	A	AGGTG	1385.73	.	AC=2;AF=1.00;AN=2;BaseQRankSum=0.187;ClippingRankSum=0.000;DP=64;ExcessHet=3.0103;FS=0.000;MLEAC=2;MLEAF=1.00;MQ=44.11;MQRankSum=-0.057;QD=24.75;ReadPosRankSum=1.171;SOR=1.118	GT:AD:DP:GQ:PL	1/1:2,54:56:99:1423,129,0
2L	7475887	2L_7475887_SNP	G	T	1639.77	.	AC=2;AF=1.00;AN=2;DB;DP=59;ExcessHet=3.0103;FS=0.000;MLEAC=2;MLEAF=1.00;MQ=44.12;QD=28.27;SOR=0.914	GT:AD:DP:GQ:PL	1/1:0,58:58:99:1668,174,0
2L	7475915	2L_7475915_SNP	G	T	2660.77	.	AC=2;AF=1.00;AN=2;DB;DP=59;ExcessHet=3.0103;FS=0.000;MLEAC=2;MLEAF=1.00;MQ=44.09;QD=35.57;SOR=0.726	GT:AD:DP:GQ:PL	1/1:0,59:59:99:2689,181,0
2L	7475922	2L_7475922_SNP	A	C	2880.77	.	AC=2;AF=1.00;AN=2;DB;DP=63;ExcessHet=3.0103;FS=0.000;MLEAC=2;MLEAF=1.00;MQ=44.08;QD=27.25;SOR=0.790	GT:AD:DP:GQ:PL	1/1:0,63:63:99:2909,196,0
2L	7475925	2L_7475925_SNP	T	A	2880.77	.	AC=2;AF=1.00;AN=2;DB;DP=64;ExcessHet=3.0103;FS=0.000;MLEAC=2;MLEAF=1.00;MQ=43.91;QD=33.87;SOR=0.859	GT:AD:DP:GQ:PL	1/1:0,63:63:99:2909,196,0
2L	7475944	2L_7475944_SNP	T	C	1696.77	.	AC=2;AF=1.00;AN=2;DB;DP=65;ExcessHet=3.0103;FS=0.000;MLEAC=2;MLEAF=1.00;MQ=43.94;QD=26.93;SOR=1.092	GT:AD:DP:GQ:PL	1/1:0,63:63:99:1725,188,0
2L	7476303	2L_7476303_SNP	C	T	1524.77	.	AC=2;AF=1.00;AN=2;DB;DP=62;ExcessHet=3.0103;FS=0.000;MLEAC=2;MLEAF=1.00;MQ=44.00;QD=25.84;SOR=0.871	GT:AD:DP:GQ:PL	1/1:0,59:59:99:1553,175,0
2L	7476482	2L_7476482_SNP	C	T	2106.77	.	AC=2;AF=1.00;AN=2;DB;DP=77;ExcessHet=3.0103;FS=0.000;MLEAC=2;MLEAF=1.00;MQ=43.97;QD=27.36;SOR=1.012	GT:AD:DP:GQ:PL	1/1:0,77:77:99:2135,230,0
2L	7476507	2L_7476507_SNP	A	G	1923.77	.	AC=2;AF=1.00;AN=2;DB;DP=72;ExcessHet=3.0103;FS=0.000;MLEAC=2;MLEAF=1.00;MQ=43.97;QD=26.72;SOR=0.693	GT:AD:DP:GQ:PL	1/1:0,72:72:99:1952,214,0
2L	7476749	.	AATAT	A	2337.73	.	AC=2;AF=1.00;AN=2;DP=57;ExcessHet=3.0103;FS=0.000;MLEAC=2;MLEAF=1.00;MQ=44.36;QD=28.50;SOR=0.846	GT:AD:DP:GQ:PL	1/1:0,54:54:99:2375,163,0
2L	7476845	.	A	G	2010.77	.	AC=2;AF=1.00;AN=2;DP=75;ExcessHet=3.0103;FS=0.000;MLEAC=2;MLEAF=1.00;MQ=44.27;QD=27.54;SOR=0.836	GT:AD:DP:GQ:PL	1/1:0,73:73:99:2039,219,0
2L	7477266	2L_7477266_SNP	C	T	1965.77	.	AC=2;AF=1.00;AN=2;DB;DP=75;ExcessHet=3.0103;FS=0.000;MLEAC=2;MLEAF=1.00;MQ=44.00;QD=26.56;SOR=0.927	GT:AD:DP:GQ:PL	1/1:0,74:74:99:1994,221,0
2L	7477287	2L_7477287_SNP	T	C	1757.77	.	AC=2;AF=1.00;AN=2;DB;DP=65;ExcessHet=3.0103;FS=0.000;MLEAC=2;MLEAF=1.00;MQ=44.00;QD=27.04;SOR=0.925	GT:AD:DP:GQ:PL	1/1:0,65:65:99:1786,194,0
2L	7477880	2L_7477880_SNP	A	G	1958.77	.	AC=2;AF=1.00;AN=2;DB;DP=72;ExcessHet=3.0103;FS=0.000;MLEAC=2;MLEAF=1.00;MQ=43.91;QD=27.59;SOR=0.779	GT:AD:DP:GQ:PL	1/1:0,71:71:99:1987,212,0
2L	7477944	2L_7477944_SNP	A	G	1980.77	.	AC=2;AF=1.00;AN=2;DB;DP=73;ExcessHet=3.0103;FS=0.000;MLEAC=2;MLEAF=1.00;MQ=43.93;QD=27.90;SOR=0.779	GT:AD:DP:GQ:PL	1/1:0,71:71:99:2009,213,0
2L	7478652	2L_7478652_SNP	G	A	1587.77	.	AC=2;AF=1.00;AN=2;DB;DP=61;ExcessHet=3.0103;FS=0.000;MLEAC=2;MLEAF=1.00;MQ=44.00;QD=26.03;SOR=0.865	GT:AD:DP:GQ:PL	1/1:0,61:61:99:1616,182,0
2L	7478724	2L_7478724_SNP	A	C	1971.77	.	AC=2;AF=1.00;AN=2;DB;DP=70;ExcessHet=3.0103;FS=0.000;MLEAC=2;MLEAF=1.00;MQ=44.00;QD=28.17;SOR=0.811	GT:AD:DP:GQ:PL	1/1:0,70:70:99:2000,210,0
2L	7478802	2L_7478802_SNP	A	G	1765.77	.	AC=2;AF=1.00;AN=2;DB;DP=64;ExcessHet=3.0103;FS=0.000;MLEAC=2;MLEAF=1.00;MQ=44.00;QD=27.59;SOR=0.756	GT:AD:DP:GQ:PL	1/1:0,64:64:99:1794,192,0
2L	7478828	2L_7478828_SNP	A	G	1622.77	.	AC=2;AF=1.00;AN=2;DB;DP=59;ExcessHet=3.0103;FS=0.000;MLEAC=2;MLEAF=1.00;MQ=44.00;QD=27.50;SOR=1.123	GT:AD:DP:GQ:PL	1/1:0,59:59:99:1651,177,0
2L	7478845	2L_7478845_SNP	A	G	1606.77	.	AC=2;AF=1.00;AN=2;DB;DP=58;ExcessHet=3.0103;FS=0.000;MLEAC=2;MLEAF=1.00;MQ=44.00;QD=27.70;SOR=1.085	GT:AD:DP:GQ:PL	1/1:0,58:58:99:1635,174,0
2L	7478962	2L_7478962_SNP	T	A	1777.77	.	AC=2;AF=1.00;AN=2;BaseQRankSum=1.674;ClippingRankSum=0.000;DB;DP=67;ExcessHet=3.0103;FS=0.000;MLEAC=2;MLEAF=1.00;MQ=44.00;MQRankSum=0.000;QD=26.94;ReadPosRankSum=-0.546;SOR=0.322	GT:AD:DP:GQ:PL	1/1:1,65:66:99:1806,174,0
2L	7479723	2L_7479723_SNP	T	G	2963.77	.	AC=2;AF=1.00;AN=2;DB;DP=67;ExcessHet=3.0103;FS=0.000;MLEAC=2;MLEAF=1.00;MQ=44.00;QD=37.09;SOR=1.066	GT:AD:DP:GQ:PL	1/1:0,67:67:99:2992,202,0
2L	7479724	2L_7479724_SNP	T	C	2963.77	.	AC=2;AF=1.00;AN=2;DB;DP=67;ExcessHet=3.0103;FS=0.000;MLEAC=2;MLEAF=1.00;MQ=44.00;QD=34.02;SOR=1.066	GT:AD:DP:GQ:PL	1/1:0,67:67:99:2992,202,0
2L	7479751	2L_7479751_SNP	C	G	1795.77	.	AC=2;AF=1.00;AN=2;DB;DP=65;ExcessHet=3.0103;FS=0.000;MLEAC=2;MLEAF=1.00;MQ=44.00;QD=27.63;SOR=0.854	GT:AD:DP:GQ:PL	1/1:0,65:65:99:1824,195,0
2L	7479823	2L_7479823_SNP	G	A	1964.77	.	AC=2;AF=1.00;AN=2;DB;DP=72;ExcessHet=3.0103;FS=0.000;MLEAC=2;MLEAF=1.00;MQ=43.97;QD=27.29;SOR=0.749	GT:AD:DP:GQ:PL	1/1:0,72:72:99:1993,215,0
2L	7479868	2L_7479868_SNP	T	C	1849.77	.	AC=2;AF=1.00;AN=2;DB;DP=65;ExcessHet=3.0103;FS=0.000;MLEAC=2;MLEAF=1.00;MQ=43.97;QD=28.46;SOR=1.437	GT:AD:DP:GQ:PL	1/1:0,65:65:99:1878,195,0
2L	7479949	2L_7479949_SNP	C	T	1666.77	.	AC=2;AF=1.00;AN=2;DB;DP=60;ExcessHet=3.0103;FS=0.000;MLEAC=2;MLEAF=1.00;MQ=43.93;QD=27.78;SOR=0.906	GT:AD:DP:GQ:PL	1/1:0,60:60:99:1695,180,0
2L	7480018	2L_7480018_SNP	G	A	1776.77	.	AC=2;AF=1.00;AN=2;DB;DP=68;ExcessHet=3.0103;FS=0.000;MLEAC=2;MLEAF=1.00;MQ=43.94;QD=26.13;SOR=0.814	GT:AD:DP:GQ:PL	1/1:0,68:68:99:1805,202,0
2L	7480039	2L_7480039_SNP	T	C	1773.77	.	AC=2;AF=1.00;AN=2;DB;DP=65;ExcessHet=3.0103;FS=0.000;MLEAC=2;MLEAF=1.00;MQ=43.87;QD=27.29;SOR=0.787	GT:AD:DP:GQ:PL	1/1:0,65:65:99:1802,195,0
2L	7480398	2L_7480398_SNP	G	A	2454.77	.	AC=2;AF=1.00;AN=2;DB;DP=85;ExcessHet=3.0103;FS=0.000;MLEAC=2;MLEAF=1.00;MQ=43.93;QD=28.88;SOR=0.867	GT:AD:DP:GQ:PL	1/1:0,85:85:99:2483,255,0
2L	7480469	2L_7480469_SNP	C	T	3322.77	.	AC=2;AF=1.00;AN=2;DB;DP=73;ExcessHet=3.0103;FS=0.000;MLEAC=2;MLEAF=1.00;MQ=43.95;QD=31.22;SOR=0.898	GT:AD:DP:GQ:PL	1/1:0,73:73:99:3351,229,0
2L	7480473	2L_7480473_DEL	GA	G	3313.73	.	AC=2;AF=1.00;AN=2;DB;DP=76;ExcessHet=3.0103;FS=0.000;MLEAC=2;MLEAF=1.00;MQ=43.95;QD=31.61;SOR=0.801	GT:AD:DP:GQ:PL	1/1:0,76:76:99:3351,229,0
2L	7480533	2L_7480533_SNP	G	T	1895.77	.	AC=2;AF=1.00;AN=2;DB;DP=67;ExcessHet=3.0103;FS=0.000;MLEAC=2;MLEAF=1.00;MQ=44.00;QD=28.30;SOR=0.784	GT:AD:DP:GQ:PL	1/1:0,67:67:99:1924,201,0
2L	7480579	2L_7480579_SNP	G	A	1865.77	.	AC=2;AF=1.00;AN=2;DB;DP=67;ExcessHet=3.0103;FS=0.000;MLEAC=2;MLEAF=1.00;MQ=43.97;QD=27.85;SOR=0.784	GT:AD:DP:GQ:PL	1/1:0,67:67:99:1894,201,0
2L	7480660	2L_7480660_SNP	A	T	1871.77	.	AC=2;AF=1.00;AN=2;DB;DP=69;ExcessHet=3.0103;FS=0.000;MLEAC=2;MLEAF=1.00;MQ=43.97;QD=27.53;SOR=0.814	GT:AD:DP:GQ:PL	1/1:0,68:68:99:1900,204,0
2L	7480810	2L_7480810_SNP	G	A	2635.77	.	AC=2;AF=1.00;AN=2;BaseQRankSum=1.699;ClippingRankSum=0.000;DB;DP=62;ExcessHet=3.0103;FS=0.000;MLEAC=2;MLEAF=1.00;MQ=43.94;MQRankSum=-0.091;QD=26.97;ReadPosRankSum=1.728;SOR=0.274	GT:AD:DP:GQ:PL	1/1:1,61:62:99:2664,134,0
2L	7480816	2L_7480816_SNP	T	C	2678.77	.	AC=2;AF=1.00;AN=2;BaseQRankSum=-1.539;ClippingRankSum=0.000;DB;DP=63;ExcessHet=3.0103;FS=0.000;MLEAC=2;MLEAF=1.00;MQ=43.94;MQRankSum=-0.091;QD=26.37;ReadPosRankSum=1.863;SOR=0.223	GT:AD:DP:GQ:PL	1/1:1,62:63:99:2707,137,0
2L	7480927	2L_7480927_SNP	A	C	1772.77	.	AC=2;AF=1.00;AN=2;DB;DP=64;ExcessHet=3.0103;FS=0.000;MLEAC=2;MLEAF=1.00;MQ=43.97;QD=27.70;SOR=0.892	GT:AD:DP:GQ:PL	1/1:0,64:64:99:1801,192,0
2L	7480940	2L_7480940_INS	T	TGTACA	2932.73	.	AC=2;AF=1.00;AN=2;DB;DP=64;ExcessHet=3.0103;FS=0.000;MLEAC=2;MLEAF=1.00;MQ=43.97;QD=31.75;SOR=0.933	GT:AD:DP:GQ:PL	1/1:0,63:63:99:2970,199,0
2L	7480943	2L_7480943_SNP	T	A	2952.77	.	AC=2;AF=1.00;AN=2;DB;DP=65;ExcessHet=3.0103;FS=0.000;MLEAC=2;MLEAF=1.00;MQ=43.97;QD=26.51;SOR=0.925	GT:AD:DP:GQ:PL	1/1:0,65:65:99:2981,202,0
2L	7480948	2L_7480948_SNP	T	G	3016.77	.	AC=2;AF=1.00;AN=2;DB;DP=68;ExcessHet=3.0103;FS=0.000;MLEAC=2;MLEAF=1.00;MQ=43.97;QD=26.25;SOR=1.098	GT:AD:DP:GQ:PL	1/1:0,68:68:99:3045,208,0
2L	7481012	2L_7481012_SNP	C	T	2415.77	.	AC=2;AF=1.00;AN=2;DB;DP=85;ExcessHet=3.0103;FS=0.000;MLEAC=2;MLEAF=1.00;MQ=43.93;QD=28.76;SOR=0.897	GT:AD:DP:GQ:PL	1/1:0,84:84:99:2444,252,0
2L	7481036	2L_7481036_SNP	A	G	2239.77	.	AC=2;AF=1.00;AN=2;DB;DP=83;ExcessHet=3.0103;FS=0.000;MLEAC=2;MLEAF=1.00;MQ=43.93;QD=26.99;SOR=0.818	GT:AD:DP:GQ:PL	1/1:0,83:83:99:2268,247,0
2L	7481096	2L_7481096_SNP	G	A	3711.77	.	AC=2;AF=1.00;AN=2;DB;DP=83;ExcessHet=3.0103;FS=0.000;MLEAC=2;MLEAF=1.00;MQ=43.98;QD=30.67;SOR=0.818	GT:AD:DP:GQ:PL	1/1:0,83:83:99:3740,256,0
2L	7481099	2L_7481099_SNP	G	T	3739.77	.	AC=2;AF=1.00;AN=2;DB;DP=83;ExcessHet=3.0103;FS=0.000;MLEAC=2;MLEAF=1.00;MQ=43.98;QD=28.74;SOR=0.818	GT:AD:DP:GQ:PL	1/1:0,83:83:99:3768,259,0
2L	7481264	2L_7481264_SNP	A	C	3558.77	.	AC=2;AF=1.00;AN=2;DB;DP=82;ExcessHet=3.0103;FS=0.000;MLEAC=2;MLEAF=1.00;MQ=43.95;QD=34.45;SOR=0.742	GT:AD:DP:GQ:PL	1/1:0,82:82:99:3587,250,0
2L	7481273	2L_7481273_SNP	T	C	3522.77	.	AC=2;AF=1.00;AN=2;DB;DP=79;ExcessHet=3.0103;FS=0.000;MLEAC=2;MLEAF=1.00;MQ=43.95;QD=29.81;SOR=0.824	GT:AD:DP:GQ:PL	1/1:0,79:79:99:3551,244,0
2L	7481988	2L_7481988_SNP	A	G	1607.77	.	AC=2;AF=1.00;AN=2;DB;DP=60;ExcessHet=3.0103;FS=0.000;MLEAC=2;MLEAF=1.00;MQ=43.89;QD=27.25;SOR=1.034	GT:AD:DP:GQ:PL	1/1:0,59:59:99:1636,177,0
2L	7482033	2L_7482033_SNP	G	A	1090.77	.	AC=2;AF=1.00;AN=2;DB;DP=43;ExcessHet=3.0103;FS=0.000;MLEAC=2;MLEAF=1.00;MQ=43.84;QD=26.60;SOR=1.501	GT:AD:DP:GQ:PL	1/1:0,41:41:99:1119,122,0
2L	7482090	2L_7482090_SNP	C	G	1080.77	.	AC=2;AF=1.00;AN=2;DB;DP=39;ExcessHet=3.0103;FS=0.000;MLEAC=2;MLEAF=1.00;MQ=43.95;QD=27.71;SOR=1.923	GT:AD:DP:GQ:PL	1/1:0,39:39:99:1109,117,0
2L	7482129	2L_7482129_SNP	G	C	1114.77	.	AC=2;AF=1.00;AN=2;DB;DP=42;ExcessHet=3.0103;FS=0.000;MLEAC=2;MLEAF=1.00;MQ=43.95;QD=26.54;SOR=1.721	GT:AD:DP:GQ:PL	1/1:0,42:42:99:1143,125,0
2L	7482144	2L_7482144_SNP	T	C	1902.77	.	AC=2;AF=1.00;AN=2;DB;DP=43;ExcessHet=3.0103;FS=0.000;MLEAC=2;MLEAF=1.00;MQ=43.91;QD=30.37;SOR=1.455	GT:AD:DP:GQ:PL	1/1:0,43:43:99:1931,132,0
2L	7482150	2L_7482150_SNP	A	C	1902.77	.	AC=2;AF=1.00;AN=2;DB;DP=43;ExcessHet=3.0103;FS=0.000;MLEAC=2;MLEAF=1.00;MQ=43.91;QD=29.38;SOR=1.455	GT:AD:DP:GQ:PL	1/1:0,43:43:99:1931,132,0
2L	7482471	2L_7482471_SNP	G	T	1583.77	.	AC=2;AF=1.00;AN=2;DB;DP=56;ExcessHet=3.0103;FS=0.000;MLEAC=2;MLEAF=1.00;MQ=43.83;QD=28.28;SOR=0.765	GT:AD:DP:GQ:PL	1/1:0,56:56:99:1612,168,0
2L	7482579	2L_7482579_SNP	T	C	1397.77	.	AC=2;AF=1.00;AN=2;DB;DP=54;ExcessHet=3.0103;FS=0.000;MLEAC=2;MLEAF=1.00;MQ=43.96;QD=26.88;SOR=1.136	GT:AD:DP:GQ:PL	1/1:0,52:52:99:1426,155,0
2L	7482726	2L_7482726_SNP	C	T	1433.77	.	AC=2;AF=1.00;AN=2;DB;DP=52;ExcessHet=3.0103;FS=0.000;MLEAC=2;MLEAF=1.00;MQ=44.00;QD=28.11;SOR=0.994	GT:AD:DP:GQ:PL	1/1:0,51:51:99:1462,153,0
2L	7482819	2L_7482819_SNP	T	A	1385.77	.	AC=2;AF=1.00;AN=2;DB;DP=50;ExcessHet=3.0103;FS=0.000;MLEAC=2;MLEAF=1.00;MQ=43.76;QD=27.72;SOR=0.952	GT:AD:DP:GQ:PL	1/1:0,50:50:99:1414,149,0
2L	7482838	.	TA	T	2329.73	.	AC=2;AF=1.00;AN=2;DP=55;ExcessHet=3.0103;FS=0.000;MLEAC=2;MLEAF=1.00;MQ=43.64;QD=30.17;SOR=0.693	GT:AD:DP:GQ:PL	1/1:0,52:52:99:2367,160,0
2L	7482844	.	G	GA	2464.73	.	AC=2;AF=1.00;AN=2;DP=54;ExcessHet=3.0103;FS=0.000;MLEAC=2;MLEAF=1.00;MQ=43.60;QD=27.25;SOR=0.693	GT:AD:DP:GQ:PL	1/1:0,54:54:99:2502,169,0
2L	7482854	2L_7482854_SNP	A	G	2482.77	.	AC=2;AF=1.00;AN=2;DB;DP=52;ExcessHet=3.0103;FS=0.000;MLEAC=2;MLEAF=1.00;MQ=43.51;QD=27.25;SOR=0.693	GT:AD:DP:GQ:PL	1/1:0,52:52:99:2511,172,0
2L	7482858	2L_7482858_SNP	G	C	2319.77	.	AC=2;AF=1.00;AN=2;DB;DP=53;ExcessHet=3.0103;FS=0.000;MLEAC=2;MLEAF=1.00;MQ=43.52;QD=35.60;SOR=0.808	GT:AD:DP:GQ:PL	1/1:0,53:53:99:2348,160,0
2L	7482895	2L_7482895_SNP	A	G	1552.77	.	AC=2;AF=1.00;AN=2;DB;DP=57;ExcessHet=3.0103;FS=0.000;MLEAC=2;MLEAF=1.00;MQ=43.55;QD=27.24;SOR=0.728	GT:AD:DP:GQ:PL	1/1:0,57:57:99:1581,170,0
2L	7482922	2L_7482922_SNP	G	A	2820.77	.	AC=2;AF=1.00;AN=2;DB;DP=64;ExcessHet=3.0103;FS=0.000;MLEAC=2;MLEAF=1.00;MQ=43.22;QD=28.48;SOR=0.756	GT:AD:DP:GQ:PL	1/1:0,64:64:99:2849,193,0
2L	7482928	2L_7482928_SNP	G	A	2818.77	.	AC=2;AF=1.00;AN=2;DB;DP=62;ExcessHet=3.0103;FS=0.000;MLEAC=2;MLEAF=1.00;MQ=43.19;QD=26.96;SOR=0.693	GT:AD:DP:GQ:PL	1/1:0,62:62:99:2847,193,0
2L	7482937	2L_7482937_SNP	A	G	2712.77	.	AC=2;AF=1.00;AN=2;DB;DP=61;ExcessHet=3.0103;FS=0.000;MLEAC=2;MLEAF=1.00;MQ=43.21;QD=27.28;SOR=0.725	GT:AD:DP:GQ:PL	1/1:0,61:61:99:2741,187,0
2L	7483033	2L_7483033_SNP	G	A	2221.77	.	AC=2;AF=1.00;AN=2;DB;DP=49;ExcessHet=3.0103;FS=0.000;MLEAC=2;MLEAF=1.00;MQ=43.62;QD=26.74;SOR=0.776	GT:AD:DP:GQ:PL	1/1:0,48:48:99:2250,151,0
2L	7483040	2L_7483040_SNP	G	C	2311.77	.	AC=2;AF=1.00;AN=2;DB;DP=53;ExcessHet=3.0103;FS=0.000;MLEAC=2;MLEAF=1.00;MQ=43.57;QD=32.30;SOR=0.770	GT:AD:DP:GQ:PL	1/1:0,52:52:99:2340,157,0
2L	7483044	2L_7483044_SNP	T	G	2298.77	.	AC=2;AF=1.00;AN=2;DB;DP=53;ExcessHet=3.0103;FS=0.000;MLEAC=2;MLEAF=1.00;MQ=43.57;QD=32.51;SOR=0.770	GT:AD:DP:GQ:PL	1/1:0,52:52:99:2327,157,0
2L	7483108	2L_7483108_SNP	C	T	2705.77	.	AC=2;AF=1.00;AN=2;DB;DP=59;ExcessHet=3.0103;FS=0.000;MLEAC=2;MLEAF=1.00;MQ=43.60;QD=29.44;SOR=0.796	GT:AD:DP:GQ:PL	1/1:0,59:59:99:2734,184,0
2L	7483114	2L_7483114_SNP	G	A	2761.77	.	AC=2;AF=1.00;AN=2;DB;DP=61;ExcessHet=3.0103;FS=0.000;MLEAC=2;MLEAF=1.00;MQ=43.61;QD=32.13;SOR=0.793	GT:AD:DP:GQ:PL	1/1:0,61:61:99:2790,187,0
2L	7483138	2L_7483138_SNP	T	G	3031.77	.	AC=2;AF=1.00;AN=2;DB;DP=67;ExcessHet=3.0103;FS=0.000;MLEAC=2;MLEAF=1.00;MQ=43.65;QD=27.81;SOR=0.723	GT:AD:DP:GQ:PL	1/1:0,67:67:99:3060,205,0
2L	7483139	2L_7483139_SNP	T	A	2986.77	.	AC=2;AF=1.00;AN=2;DB;DP=66;ExcessHet=3.0103;FS=0.000;MLEAC=2;MLEAF=1.00;MQ=43.64;QD=32.11;SOR=0.693	GT:AD:DP:GQ:PL	1/1:0,66:66:99:3015,202,0
2L	7483153	2L_7483153_SNP	A	G	2817.77	.	AC=2;AF=1.00;AN=2;DB;DP=66;ExcessHet=3.0103;FS=0.000;MLEAC=2;MLEAF=1.00;MQ=43.70;QD=27.89;SOR=0.854	GT:AD:DP:GQ:PL	1/1:0,65:65:99:2846,195,0
2L	7483190	.	T	C	2365.77	.	AC=2;AF=1.00;AN=2;DP=56;ExcessHet=3.0103;FS=0.000;MLEAC=2;MLEAF=1.00;MQ=43.83;QD=29.85;SOR=0.922	GT:AD:DP:GQ:PL	1/1:0,56:56:99:2394,171,0
2L	7483207	2L_7483207_SNP	C	T	2427.77	.	AC=2;AF=1.00;AN=2;DB;DP=58;ExcessHet=3.0103;FS=0.000;MLEAC=2;MLEAF=1.00;MQ=43.86;QD=35.58;SOR=0.762	GT:AD:DP:GQ:PL	1/1:0,58:58:99:2456,178,0
2L	7483273	.	T	C	1536.77	.	AC=2;AF=1.00;AN=2;DP=57;ExcessHet=3.0103;FS=0.000;MLEAC=2;MLEAF=1.00;MQ=44.00;QD=26.96;SOR=0.960	GT:AD:DP:GQ:PL	1/1:0,57:57:99:1565,170,0
2L	7483661	2L_7483661_SNP	C	T	1994.77	.	AC=2;AF=1.00;AN=2;DB;DP=70;ExcessHet=3.0103;FS=0.000;MLEAC=2;MLEAF=1.00;MQ=43.97;QD=28.50;SOR=1.085	GT:AD:DP:GQ:PL	1/1:0,70:70:99:2023,210,0
2L	7483695	2L_7483695_SNP	A	G	1936.77	.	AC=2;AF=1.00;AN=2;DB;DP=72;ExcessHet=3.0103;FS=0.000;MLEAC=2;MLEAF=1.00;MQ=43.97;QD=26.90;SOR=0.749	GT:AD:DP:GQ:PL	1/1:0,72:72:99:1965,215,0
2L	7483745	2L_7483745_SNP	A	G	2258.77	.	AC=2;AF=1.00;AN=2;DB;DP=85;ExcessHet=3.0103;FS=0.000;MLEAC=2;MLEAF=1.00;MQ=43.98;QD=26.57;SOR=1.039	GT:AD:DP:GQ:PL	1/1:0,85:85:99:2287,254,0
2L	7483853	2L_7483853_SNP	G	A	3107.77	.	AC=2;AF=1.00;AN=2;DB;DP=73;ExcessHet=3.0103;FS=0.000;MLEAC=2;MLEAF=1.00;MQ=43.95;QD=33.87;SOR=0.963	GT:AD:DP:GQ:PL	1/1:0,73:73:99:3136,223,0
2L	7483872	.	AC	A	3074.73	.	AC=2;AF=1.00;AN=2;DP=74;ExcessHet=3.0103;FS=0.000;MLEAC=2;MLEAF=1.00;MQ=43.95;QD=34.63;SOR=0.864	GT:AD:DP:GQ:PL	1/1:0,74:74:99:3112,223,0
2L	7483922	2L_7483922_SNP	C	T	2130.77	.	AC=2;AF=1.00;AN=2;DB;DP=75;ExcessHet=3.0103;FS=0.000;MLEAC=2;MLEAF=1.00;MQ=43.92;QD=28.41;SOR=0.719	GT:AD:DP:GQ:PL	1/1:0,75:75:99:2159,225,0
2L	7483966	2L_7483966_SNP	A	C	2040.77	.	AC=2;AF=1.00;AN=2;DB;DP=72;ExcessHet=3.0103;FS=0.000;MLEAC=2;MLEAF=1.00;MQ=43.89;QD=28.34;SOR=0.807	GT:AD:DP:GQ:PL	1/1:0,72:72:99:2069,215,0
2L	7484025	.	CTTGTACGCCACAGGCAA	C	2872.73	.	AC=2;AF=1.00;AN=2;DP=68;ExcessHet=3.0103;FS=0.000;MLEAC=2;MLEAF=1.00;MQ=43.83;QD=30.13;SOR=0.966	GT:AD:DP:GQ:PL	1/1:0,64:64:99:2910,196,0
2L	7484057	2L_7484057_SNP	T	A	2907.77	.	AC=2;AF=1.00;AN=2;DB;DP=68;ExcessHet=3.0103;FS=0.000;MLEAC=2;MLEAF=1.00;MQ=43.86;QD=25.62;SOR=1.022	GT:AD:DP:GQ:PL	1/1:0,68:68:99:2936,205,0
2L	7484133	2L_7484133_SNP	T	C	1726.77	.	AC=2;AF=1.00;AN=2;DB;DP=63;ExcessHet=3.0103;FS=0.000;MLEAC=2;MLEAF=1.00;MQ=43.97;QD=27.41;SOR=1.092	GT:AD:DP:GQ:PL	1/1:0,63:63:99:1755,189,0
2L	7484480	.	G	GTCAT	3738.73	.	AC=2;AF=1.00;AN=2;DP=88;ExcessHet=3.0103;FS=0.000;MLEAC=2;MLEAF=1.00;MQ=43.96;QD=36.01;SOR=1.275	GT:AD:DP:GQ:PL	1/1:0,84:84:99:3776,256,0
2L	7484498	.	T	C	3681.77	.	AC=2;AF=1.00;AN=2;DP=82;ExcessHet=3.0103;FS=0.000;MLEAC=2;MLEAF=1.00;MQ=43.90;QD=34.07;SOR=1.220	GT:AD:DP:GQ:PL	1/1:0,82:82:99:3710,250,0
2L	7484503	2L_7484503_SNP	C	T	3705.77	.	AC=2;AF=1.00;AN=2;DB;DP=84;ExcessHet=3.0103;FS=0.000;MLEAC=2;MLEAF=1.00;MQ=43.91;QD=29.00;SOR=1.275	GT:AD:DP:GQ:PL	1/1:0,84:84:99:3734,253,0
2L	7484571	.	A	T	2123.77	.	AC=2;AF=1.00;AN=2;DP=75;ExcessHet=3.0103;FS=0.000;MLEAC=2;MLEAF=1.00;MQ=43.95;QD=28.32;SOR=1.402	GT:AD:DP:GQ:PL	1/1:0,75:75:99:2152,225,0
2L	7484610	.	C	CTA	2104.73	.	AC=2;AF=1.00;AN=2;DP=63;ExcessHet=3.0103;FS=0.000;MLEAC=2;MLEAF=1.00;MQ=43.97;QD=29.61;SOR=0.950	GT:AD:DP:GQ:PL	1/1:0,59:59:99:2142,177,0
2L	7484679	2L_7484679_SNP	T	C	1398.77	.	AC=2;AF=1.00;AN=2;DB;DP=51;ExcessHet=3.0103;FS=0.000;MLEAC=2;MLEAF=1.00;MQ=43.94;QD=27.43;SOR=0.994	GT:AD:DP:GQ:PL	1/1:0,51:51:99:1427,153,0
2L	7484722	.	C	CT	1494.73	.	AC=2;AF=1.00;AN=2;DP=56;ExcessHet=3.0103;FS=0.000;MLEAC=2;MLEAF=1.00;MQ=43.84;QD=26.69;SOR=0.841	GT:AD:DP:GQ:PL	1/1:0,56:56:99:1532,171,0
2L	7485100	.	G	GTT	982.73	.	AC=2;AF=1.00;AN=2;DP=38;ExcessHet=3.0103;FS=0.000;MLEAC=1;MLEAF=0.500;MQ=43.55;QD=28.90;SOR=2.093	GT:AD:DP:GQ:PL	1/1:1,33:34:94:983,94,0
2L	7485108	2L_7485108_SNP	G	T	1670.73	.	AC=2;AF=1.00;AN=2;DB;DP=50;ExcessHet=3.0103;FS=0.000;MLEAC=2;MLEAF=1.00;MQ=43.15;QD=32.59;SOR=0.811	GT:AD:DP:GQ:PL	1/1:0,46:46:99:1708,138,0
2L	7485121	2L_7485121_SNP	T	G	939.77	.	AC=2;AF=1.00;AN=2;DB;DP=35;ExcessHet=3.0103;FS=0.000;MLEAC=2;MLEAF=1.00;MQ=42.90;QD=26.85;SOR=2.368	GT:AD:DP:GQ:PL	1/1:0,35:35:99:968,105,0
2L	7485630	.	TGGCA	T	2219.73	.	AC=2;AF=1.00;AN=2;BaseQRankSum=-0.065;ClippingRankSum=0.000;DP=57;ExcessHet=3.0103;FS=0.000;MLEAC=2;MLEAF=1.00;MQ=44.00;MQRankSum=0.000;QD=34.19;ReadPosRankSum=0.819;SOR=0.325	GT:AD:DP:GQ:PL	1/1:1,54:55:99:2257,156,0
2L	7485636	.	TGG	T	2219.73	.	AC=2;AF=1.00;AN=2;BaseQRankSum=1.830;ClippingRankSum=0.000;DP=55;ExcessHet=3.0103;FS=0.000;MLEAC=2;MLEAF=1.00;MQ=44.00;MQRankSum=0.000;QD=27.67;SOR=0.325	GT:AD:DP:GQ:PL	1/1:1,54:55:99:2257,156,0
2L	7486512	.	C	CA	1090.73	.	AC=2;AF=1.00;AN=2;BaseQRankSum=-1.272;ClippingRankSum=0.000;DP=66;ExcessHet=3.0103;FS=0.000;MLEAC=2;MLEAF=1.00;MQ=43.86;MQRankSum=-0.099;QD=19.14;ReadPosRankSum=1.752;SOR=1.094	GT:AD:DP:GQ:PL	1/1:2,55:57:99:1128,127,0
2L	7486641	2L_7486641_SNP	A	G	2302.77	.	AC=2;AF=1.00;AN=2;DB;DP=54;ExcessHet=3.0103;FS=0.000;MLEAC=2;MLEAF=1.00;MQ=44.00;QD=26.41;SOR=1.445	GT:AD:DP:GQ:PL	1/1:0,54:54:99:2331,165,0
2L	7486664	2L_7486664_SNP	G	T	2464.77	.	AC=2;AF=1.00;AN=2;DB;DP=61;ExcessHet=3.0103;FS=0.000;MLEAC=2;MLEAF=1.00;MQ=44.00;QD=36.54;SOR=1.292	GT:AD:DP:GQ:PL	1/1:0,61:61:99:2493,183,0
2L	7486716	.	GTC	G	2286.73	.	AC=2;AF=1.00;AN=2;DP=56;ExcessHet=3.0103;FS=0.000;MLEAC=2;MLEAF=1.00;MQ=44.00;QD=26.81;SOR=1.101	GT:AD:DP:GQ:PL	1/1:0,56:56:99:2324,169,0
2L	7487067	.	C	T	2104.77	.	AC=2;AF=1.00;AN=2;DP=76;ExcessHet=3.0103;FS=0.000;MLEAC=2;MLEAF=1.00;MQ=44.00;QD=27.69;SOR=0.746	GT:AD:DP:GQ:PL	1/1:0,76:76:99:2133,228,0
2L	7487748	.	GA	G	1078.73	.	AC=2;AF=1.00;AN=2;BaseQRankSum=-0.116;ClippingRankSum=0.000;DP=70;ExcessHet=3.0103;FS=0.000;MLEAC=2;MLEAF=1.00;MQ=43.97;MQRankSum=4.583;QD=16.86;ReadPosRankSum=-1.876;SOR=0.642	GT:AD:DP:GQ:PL	1/1:3,61:64:99:1116,127,0
2L	7487966	2L_7487966_SNP	C	T	2053.77	.	AC=2;AF=1.00;AN=2;DB;DP=76;ExcessHet=3.0103;FS=0.000;MLEAC=2;MLEAF=1.00;MQ=43.97;QD=27.38;SOR=0.719	GT:AD:DP:GQ:PL	1/1:0,75:75:99:2082,224,0
2L	7488266	2L_7488266_SNP	T	G	599.98	.	AC=2;AF=1.00;AN=2;BaseQRankSum=1.669;ClippingRankSum=0.000;DB;DP=57;ExcessHet=3.0103;FS=1.778;MLEAC=2;MLEAF=1.00;MQ=43.90;MQRankSum=-0.331;QD=13.64;ReadPosRankSum=0.325;SOR=0.458	GT:AD:DP:GQ:PL	1/1:6,38:44:13:628,13,0
2L	7488509	2L_7488509_SNP	A	G	2318.77	.	AC=2;AF=1.00;AN=2;DB;DP=82;ExcessHet=3.0103;FS=0.000;MLEAC=2;MLEAF=1.00;MQ=43.85;QD=28.28;SOR=0.693	GT:AD:DP:GQ:PL	1/1:0,82:82:99:2347,246,0
2L	7488534	2L_7488534_SNP	C	T	2305.77	.	AC=2;AF=1.00;AN=2;DB;DP=82;ExcessHet=3.0103;FS=0.000;MLEAC=2;MLEAF=1.00;MQ=43.87;QD=28.12;SOR=0.846	GT:AD:DP:GQ:PL	1/1:0,82:82:99:2334,246,0
2L	7488570	2L_7488570_SNP	C	T	3179.77	.	AC=2;AF=1.00;AN=2;DB;DP=71;ExcessHet=3.0103;FS=0.000;MLEAC=2;MLEAF=1.00;MQ=43.85;QD=32.78;SOR=0.840	GT:AD:DP:GQ:PL	1/1:0,71:71:99:3208,220,0
2L	7488572	2L_7488572_SNP	T	A	3179.77	.	AC=2;AF=1.00;AN=2;DB;DP=73;ExcessHet=3.0103;FS=0.000;MLEAC=2;MLEAF=1.00;MQ=43.85;QD=30.15;SOR=0.836	GT:AD:DP:GQ:PL	1/1:0,73:73:99:3208,220,0
2L	7488600	2L_7488600_SNP	A	T	1969.77	.	AC=2;AF=1.00;AN=2;DB;DP=71;ExcessHet=3.0103;FS=0.000;MLEAC=2;MLEAF=1.00;MQ=43.92;QD=27.74;SOR=0.971	GT:AD:DP:GQ:PL	1/1:0,71:71:99:1998,213,0
2L	7488670	2L_7488670_SNP	A	T	1874.77	.	AC=2;AF=1.00;AN=2;BaseQRankSum=-1.520;ClippingRankSum=0.000;DB;DP=70;ExcessHet=3.0103;FS=0.000;MLEAC=2;MLEAF=1.00;MQ=43.83;MQRankSum=-0.222;QD=26.78;ReadPosRankSum=0.627;SOR=0.259	GT:AD:DP:GQ:PL	1/1:1,69:70:99:1903,180,0
2L	7488709	.	A	G	2971.77	.	AC=2;AF=1.00;AN=2;DP=69;ExcessHet=3.0103;FS=0.000;MLEAC=2;MLEAF=1.00;MQ=43.62;QD=27.53;SOR=0.781	GT:AD:DP:GQ:PL	1/1:0,69:69:99:3000,211,0
2L	7488723	2L_7488723_SNP	G	A	3033.77	.	AC=2;AF=1.00;AN=2;DB;DP=70;ExcessHet=3.0103;FS=0.000;MLEAC=2;MLEAF=1.00;MQ=43.62;QD=31.45;SOR=0.750	GT:AD:DP:GQ:PL	1/1:0,70:70:99:3062,217,0
2L	7488764	2L_7488764_SNP	C	T	2851.77	.	AC=2;AF=1.00;AN=2;DB;DP=62;ExcessHet=3.0103;FS=0.000;MLEAC=2;MLEAF=1.00;MQ=43.61;QD=29.13;SOR=0.758	GT:AD:DP:GQ:PL	1/1:0,62:62:99:2880,193,0
2L	7488769	2L_7488769_INS	C	CA	3080.73	.	AC=2;AF=1.00;AN=2;DB;DP=66;ExcessHet=3.0103;FS=0.000;MLEAC=2;MLEAF=1.00;MQ=43.63;QD=26.04;SOR=0.754	GT:AD:DP:GQ:PL	1/1:0,66:66:99:3118,211,0
2L	7488773	2L_7488773_SNP	A	C	3131.77	.	AC=2;AF=1.00;AN=2;DB;DP=72;ExcessHet=3.0103;FS=0.000;MLEAC=2;MLEAF=1.00;MQ=43.66;QD=30.61;SOR=0.869	GT:AD:DP:GQ:PL	1/1:0,72:72:99:3160,217,0
2L	7488843	2L_7488843_SNP	T	A	1950.77	.	AC=2;AF=1.00;AN=2;DB;DP=71;ExcessHet=3.0103;FS=0.000;MLEAC=2;MLEAF=1.00;MQ=43.97;QD=27.87;SOR=0.811	GT:AD:DP:GQ:PL	1/1:0,70:70:99:1979,210,0
2L	7488875	.	T	A	3196.77	.	AC=2;AF=1.00;AN=2;DP=75;ExcessHet=3.0103;FS=0.000;MLEAC=2;MLEAF=1.00;MQ=43.97;QD=22.95;SOR=0.719	GT:AD:DP:GQ:PL	1/1:0,75:75:99:3225,229,0
2L	7488900	2L_7488900_SNP	A	G	3114.77	.	AC=2;AF=1.00;AN=2;DB;DP=70;ExcessHet=3.0103;FS=0.000;MLEAC=2;MLEAF=1.00;MQ=43.97;QD=30.61;SOR=0.750	GT:AD:DP:GQ:PL	1/1:0,70:70:99:3143,211,0
2L	7488913	2L_7488913_SNP	C	G	3058.77	.	AC=2;AF=1.00;AN=2;DB;DP=69;ExcessHet=3.0103;FS=0.000;MLEAC=2;MLEAF=1.00;MQ=43.97;QD=30.71;SOR=0.781	GT:AD:DP:GQ:PL	1/1:0,69:69:99:3087,211,0
2L	7488993	2L_7488993_SNP	C	T	2748.77	.	AC=2;AF=1.00;AN=2;DB;DP=68;ExcessHet=3.0103;FS=0.000;MLEAC=2;MLEAF=1.00;MQ=44.00;QD=24.57;SOR=1.146	GT:AD:DP:GQ:PL	1/1:0,67:67:99:2777,201,0
2L	7489009	2L_7489009_SNP	T	C	2955.77	.	AC=2;AF=1.00;AN=2;DB;DP=74;ExcessHet=3.0103;FS=0.000;MLEAC=2;MLEAF=1.00;MQ=43.97;QD=25.78;SOR=0.898	GT:AD:DP:GQ:PL	1/1:0,73:73:99:2984,220,0
2L	7490152	2L_7490152_SNP	G	A	2541.77	.	AC=2;AF=1.00;AN=2;DB;DP=90;ExcessHet=3.0103;FS=0.000;MLEAC=2;MLEAF=1.00;MQ=43.97;QD=28.24;SOR=0.738	GT:AD:DP:GQ:PL	1/1:0,90:90:99:2570,270,0
2L	7490164	2L_7490164_SNP	T	A	2580.77	.	AC=2;AF=1.00;AN=2;DB;DP=92;ExcessHet=3.0103;FS=0.000;MLEAC=2;MLEAF=1.00;MQ=43.97;QD=28.36;SOR=0.715	GT:AD:DP:GQ:PL	1/1:0,91:91:99:2609,273,0
2L	7490284	2L_7490284_SNP	T	A	3261.77	.	AC=2;AF=1.00;AN=2;DB;DP=73;ExcessHet=3.0103;FS=0.000;MLEAC=2;MLEAF=1.00;MQ=44.00;QD=28.80;SOR=0.720	GT:AD:DP:GQ:PL	1/1:0,73:73:99:3290,223,0
2L	7490288	2L_7490288_SNP	T	A	3261.77	.	AC=2;AF=1.00;AN=2;DB;DP=74;ExcessHet=3.0103;FS=0.000;MLEAC=2;MLEAF=1.00;MQ=44.00;QD=32.57;SOR=0.693	GT:AD:DP:GQ:PL	1/1:0,74:74:99:3290,223,0
2L	7490336	2L_7490336_SNP	C	T	3136.77	.	AC=2;AF=1.00;AN=2;DB;DP=72;ExcessHet=3.0103;FS=0.000;MLEAC=2;MLEAF=1.00;MQ=44.00;QD=26.50;SOR=1.002	GT:AD:DP:GQ:PL	1/1:0,72:72:99:3165,217,0
2L	7490346	2L_7490346_SNP	C	T	3084.77	.	AC=2;AF=1.00;AN=2;DB;DP=70;ExcessHet=3.0103;FS=0.000;MLEAC=2;MLEAF=1.00;MQ=44.00;QD=30.13;SOR=0.941	GT:AD:DP:GQ:PL	1/1:0,70:70:99:3113,211,0
2L	7490357	2L_7490357_SNP	A	G	2001.77	.	AC=2;AF=1.00;AN=2;DB;DP=73;ExcessHet=3.0103;FS=0.000;MLEAC=2;MLEAF=1.00;MQ=44.00;QD=27.42;SOR=1.103	GT:AD:DP:GQ:PL	1/1:0,73:73:99:2030,219,0
2L	7490562	2L_7490562_SNP	T	C	2060.77	.	AC=2;AF=1.00;AN=2;DB;DP=75;ExcessHet=3.0103;FS=0.000;MLEAC=2;MLEAF=1.00;MQ=43.84;QD=27.48;SOR=1.022	GT:AD:DP:GQ:PL	1/1:0,75:75:99:2089,225,0
2L	7490597	2L_7490597_SNP	C	G	1856.77	.	AC=2;AF=1.00;AN=2;DB;DP=70;ExcessHet=3.0103;FS=0.000;MLEAC=2;MLEAF=1.00;MQ=43.89;QD=26.53;SOR=1.011	GT:AD:DP:GQ:PL	1/1:0,70:70:99:1885,208,0
2L	7490680	2L_7490680_SNP	G	A	2103.77	.	AC=2;AF=1.00;AN=2;DB;DP=76;ExcessHet=3.0103;FS=0.000;MLEAC=2;MLEAF=1.00;MQ=43.96;QD=27.68;SOR=0.859	GT:AD:DP:GQ:PL	1/1:0,76:76:99:2132,227,0
2L	7490960	.	GC	G	2173.73	.	AC=2;AF=1.00;AN=2;DP=68;ExcessHet=3.0103;FS=0.000;MLEAC=2;MLEAF=1.00;MQ=43.71;QD=32.44;SOR=1.066	GT:AD:DP:GQ:PL	1/1:0,67:67:99:2211,202,0
2L	7490999	2L_7490999_SNP	T	C	2804.77	.	AC=2;AF=1.00;AN=2;DB;DP=64;ExcessHet=3.0103;FS=0.000;MLEAC=2;MLEAF=1.00;MQ=43.69;QD=30.47;SOR=0.693	GT:AD:DP:GQ:PL	1/1:0,64:64:99:2833,199,0
2L	7491018	2L_7491018_SNP	T	G	3171.77	.	AC=2;AF=1.00;AN=2;DB;DP=77;ExcessHet=3.0103;FS=0.000;MLEAC=2;MLEAF=1.00;MQ=43.69;QD=27.99;SOR=0.772	GT:AD:DP:GQ:PL	1/1:0,77:77:99:3200,237,0
2L	7491060	.	GATTT	G	3368.73	.	AC=2;AF=1.00;AN=2;DP=80;ExcessHet=3.0103;FS=0.000;MLEAC=2;MLEAF=1.00;MQ=43.09;QD=35.00;SOR=0.859	GT:AD:DP:GQ:PL	1/1:0,76:76:99:3406,229,0
2L	7491152	.	AATTGCCAACTC	A	2840.73	.	AC=2;AF=1.00;AN=2;DP=71;ExcessHet=3.0103;FS=0.000;MLEAC=2;MLEAF=1.00;MQ=43.31;QD=29.39;SOR=0.756	GT:AD:DP:GQ:PL	1/1:0,64:64:99:2878,193,0
2L	7491190	.	C	CTTT	1807.73	.	AC=2;AF=1.00;AN=2;DP=58;ExcessHet=3.0103;FS=0.000;MLEAC=2;MLEAF=1.00;MQ=43.25;QD=32.24;SOR=0.818	GT:AD:DP:GQ:PL	1/1:4,46:50:99:1845,134,0
2L	7491243	2L_7491243_SNP	G	T	1785.77	.	AC=2;AF=1.00;AN=2;DB;DP=63;ExcessHet=3.0103;FS=0.000;MLEAC=2;MLEAF=1.00;MQ=43.50;QD=28.35;SOR=0.933	GT:AD:DP:GQ:PL	1/1:0,63:63:99:1814,189,0
2L	7491260	2L_7491260_SNP	G	A	1926.77	.	AC=2;AF=1.00;AN=2;DB;DP=68;ExcessHet=3.0103;FS=0.000;MLEAC=2;MLEAF=1.00;MQ=43.60;QD=28.33;SOR=1.098	GT:AD:DP:GQ:PL	1/1:0,68:68:99:1955,204,0
2L	7491272	2L_7491272_SNP	T	C	1661.77	.	AC=2;AF=1.00;AN=2;DB;DP=61;ExcessHet=3.0103;FS=0.000;MLEAC=2;MLEAF=1.00;MQ=43.55;QD=27.24;SOR=1.022	GT:AD:DP:GQ:PL	1/1:0,61:61:99:1690,182,0
2L	7491311	2L_7491311_SNP	C	A	1517.77	.	AC=2;AF=1.00;AN=2;BaseQRankSum=0.527;ClippingRankSum=0.000;DB;DP=59;ExcessHet=3.0103;FS=0.000;MLEAC=2;MLEAF=1.00;MQ=43.80;MQRankSum=-0.440;QD=25.72;ReadPosRankSum=-1.009;SOR=0.728	GT:AD:DP:GQ:PL	1/1:2,57:59:99:1546,138,0
2L	7491469	2L_7491469_SNP	A	G	1907.77	.	AC=2;AF=1.00;AN=2;DB;DP=68;ExcessHet=3.0103;FS=0.000;MLEAC=2;MLEAF=1.00;MQ=43.93;QD=28.06;SOR=0.814	GT:AD:DP:GQ:PL	1/1:0,68:68:99:1936,204,0
2L	7491543	2L_7491543_SNP	G	A	2571.77	.	AC=2;AF=1.00;AN=2;DB;DP=58;ExcessHet=3.0103;FS=0.000;MLEAC=2;MLEAF=1.00;MQ=43.93;QD=24.47;SOR=1.278	GT:AD:DP:GQ:PL	1/1:0,58:58:99:2600,175,0
2L	7491544	2L_7491544_SNP	G	A	2571.77	.	AC=2;AF=1.00;AN=2;DB;DP=58;ExcessHet=3.0103;FS=0.000;MLEAC=2;MLEAF=1.00;MQ=43.93;QD=31.51;SOR=1.278	GT:AD:DP:GQ:PL	1/1:0,58:58:99:2600,175,0
2L	7491757	.	T	G	1414.77	.	AC=2;AF=1.00;AN=2;DP=53;ExcessHet=3.0103;FS=0.000;MLEAC=2;MLEAF=1.00;MQ=44.00;QD=26.69;SOR=1.287	GT:AD:DP:GQ:PL	1/1:0,53:53:99:1443,158,0
2L	7492646	2L_7492646_INS	A	AT	2516.73	.	AC=2;AF=1.00;AN=2;DB;DP=56;ExcessHet=3.0103;FS=0.000;MLEAC=2;MLEAF=1.00;MQ=42.60;QD=30.59;SOR=1.199	GT:AD:DP:GQ:PL	1/1:0,56:56:99:2554,175,0
2L	7492663	.	AAG	A	2842.73	.	AC=2;AF=1.00;AN=2;DP=58;ExcessHet=3.0103;FS=0.000;MLEAC=2;MLEAF=1.00;MQ=42.54;QD=30.44;SOR=1.179	GT:AD:DP:GQ:PL	1/1:0,58:58:99:2880,193,0
2L	7492667	.	T	TGCAA	3112.73	.	AC=2;AF=1.00;AN=2;DP=63;ExcessHet=3.0103;FS=0.000;MLEAC=2;MLEAF=1.00;MQ=42.59;QD=31.86;SOR=1.092	GT:AD:DP:GQ:PL	1/1:0,63:63:99:3150,211,0
2L	7492671	2L_7492671_SNP	T	C	2896.77	.	AC=2;AF=1.00;AN=2;DB;DP=64;ExcessHet=3.0103;FS=0.000;MLEAC=2;MLEAF=1.00;MQ=42.65;QD=33.72;SOR=1.127	GT:AD:DP:GQ:PL	1/1:0,64:64:99:2925,196,0
2L	7492673	2L_7492673_SNP	T	A	2896.77	.	AC=2;AF=1.00;AN=2;DB;DP=64;ExcessHet=3.0103;FS=0.000;MLEAC=2;MLEAF=1.00;MQ=42.65;QD=22.70;SOR=1.127	GT:AD:DP:GQ:PL	1/1:0,64:64:99:2925,196,0
2L	7492674	.	T	TCCAC	2887.73	.	AC=2;AF=1.00;AN=2;DP=63;ExcessHet=3.0103;FS=0.000;MLEAC=2;MLEAF=1.00;MQ=42.62;QD=29.93;SOR=1.179	GT:AD:DP:GQ:PL	1/1:0,63:63:99:2925,196,0
2L	7492675	.	TA	T	2887.73	.	AC=2;AF=1.00;AN=2;DP=62;ExcessHet=3.0103;FS=0.000;MLEAC=2;MLEAF=1.00;MQ=42.60;QD=29.05;SOR=1.234	GT:AD:DP:GQ:PL	1/1:0,62:62:99:2925,196,0
2L	7492679	.	A	G	2790.77	.	AC=2;AF=1.00;AN=2;DP=61;ExcessHet=3.0103;FS=0.000;MLEAC=2;MLEAF=1.00;MQ=42.58;QD=27.25;SOR=1.197	GT:AD:DP:GQ:PL	1/1:0,61:61:99:2819,190,0
2L	7492680	.	G	T	2790.77	.	AC=2;AF=1.00;AN=2;DP=62;ExcessHet=3.0103;FS=0.000;MLEAC=2;MLEAF=1.00;MQ=42.60;QD=32.84;SOR=1.143	GT:AD:DP:GQ:PL	1/1:0,62:62:99:2819,190,0
2L	7492913	.	C	CT	2767.73	.	AC=2;AF=1.00;AN=2;BaseQRankSum=-1.554;ClippingRankSum=0.000;DP=69;ExcessHet=3.0103;FS=0.000;MLEAC=2;MLEAF=1.00;MQ=43.83;MQRankSum=-0.264;QD=30.55;ReadPosRankSum=1.551;SOR=0.395	GT:AD:DP:GQ:PL	1/1:1,65:66:99:2805,147,0
2L	7492934	.	G	A	2866.77	.	AC=2;AF=1.00;AN=2;BaseQRankSum=1.385;ClippingRankSum=0.000;DP=70;ExcessHet=3.0103;FS=0.000;MLEAC=2;MLEAF=1.00;MQ=43.83;MQRankSum=-0.257;QD=33.30;ReadPosRankSum=0.758;SOR=0.333	GT:AD:DP:GQ:PL	1/1:1,68:69:99:2895,156,0
2L	7493184	.	T	A	1690.77	.	AC=2;AF=1.00;AN=2;DP=62;ExcessHet=3.0103;FS=0.000;MLEAC=2;MLEAF=1.00;MQ=44.00;QD=27.72;SOR=0.725	GT:AD:DP:GQ:PL	1/1:0,61:61:99:1719,183,0
2L	7493269	.	A	T	1987.77	.	AC=2;AF=1.00;AN=2;DP=69;ExcessHet=3.0103;FS=0.000;MLEAC=2;MLEAF=1.00;MQ=43.89;QD=28.81;SOR=0.781	GT:AD:DP:GQ:PL	1/1:0,69:69:99:2016,207,0
2L	7493338	2L_7493338_SNP	T	C	2224.77	.	AC=2;AF=1.00;AN=2;DB;DP=79;ExcessHet=3.0103;FS=0.000;MLEAC=2;MLEAF=1.00;MQ=43.91;QD=28.16;SOR=0.718	GT:AD:DP:GQ:PL	1/1:0,79:79:99:2253,237,0
2L	7493384	2L_7493384_SNP	A	G	2032.77	.	AC=2;AF=1.00;AN=2;DB;DP=75;ExcessHet=3.0103;FS=0.000;MLEAC=2;MLEAF=1.00;MQ=44.00;QD=27.10;SOR=0.774	GT:AD:DP:GQ:PL	1/1:0,75:75:99:2061,225,0
2L	7493418	2L_7493418_SNP	A	T	1788.77	.	AC=2;AF=1.00;AN=2;DB;DP=65;ExcessHet=3.0103;FS=0.000;MLEAC=2;MLEAF=1.00;MQ=44.00;QD=27.52;SOR=0.723	GT:AD:DP:GQ:PL	1/1:0,65:65:99:1817,195,0
2L	7493453	2L_7493453_SNP	C	A	2819.77	.	AC=2;AF=1.00;AN=2;DB;DP=65;ExcessHet=3.0103;FS=0.000;MLEAC=2;MLEAF=1.00;MQ=44.00;QD=27.25;SOR=0.787	GT:AD:DP:GQ:PL	1/1:0,65:65:99:2848,196,0
2L	7493465	2L_7493465_SNP	C	G	2991.77	.	AC=2;AF=1.00;AN=2;DB;DP=66;ExcessHet=3.0103;FS=0.000;MLEAC=2;MLEAF=1.00;MQ=44.00;QD=25.94;SOR=0.886	GT:AD:DP:GQ:PL	1/1:0,66:66:99:3020,205,0
2L	7493470	2L_7493470_SNP	G	A	2990.77	.	AC=2;AF=1.00;AN=2;DB;DP=67;ExcessHet=3.0103;FS=0.000;MLEAC=2;MLEAF=1.00;MQ=43.97;QD=33.29;SOR=0.917	GT:AD:DP:GQ:PL	1/1:0,67:67:99:3019,205,0
2L	7493841	.	T	TA	1475.73	.	AC=2;AF=1.00;AN=2;BaseQRankSum=0.584;ClippingRankSum=0.000;DP=68;ExcessHet=3.0103;FS=3.882;MLEAC=2;MLEAF=1.00;MQ=43.74;MQRankSum=-0.324;QD=22.36;ReadPosRankSum=0.210;SOR=0.894	GT:AD:DP:GQ:PL	1/1:1,65:66:99:1513,176,0
2L	7493902	2L_7493902_SNP	T	C	1171.77	.	AC=2;AF=1.00;AN=2;DB;DP=42;ExcessHet=3.0103;FS=0.000;MLEAC=2;MLEAF=1.00;MQ=43.81;QD=27.90;SOR=1.900	GT:AD:DP:GQ:PL	1/1:0,42:42:99:1200,126,0
2L	7493954	2L_7493954_SNP	T	G	1501.77	.	AC=2;AF=1.00;AN=2;DB;DP=35;ExcessHet=3.0103;FS=0.000;MLEAC=2;MLEAF=1.00;MQ=43.94;QD=28.35;SOR=2.964	GT:AD:DP:GQ:PL	1/1:0,35:35:99:1530,105,0
2L	7493958	2L_7493958_SNP	T	C	1486.77	.	AC=2;AF=1.00;AN=2;DB;DP=33;ExcessHet=3.0103;FS=0.000;MLEAC=2;MLEAF=1.00;MQ=43.88;QD=32.63;SOR=2.833	GT:AD:DP:GQ:PL	1/1:0,33:33:99:1515,102,0
2L	7493965	2L_7493965_SNP	A	G	1321.77	.	AC=2;AF=1.00;AN=2;DB;DP=28;ExcessHet=3.0103;FS=0.000;MLEAC=2;MLEAF=1.00;MQ=43.86;QD=31.29;SOR=3.258	GT:AD:DP:GQ:PL	1/1:0,28:28:90:1350,90,0
2L	7494262	2L_7494262_SNP	C	A	590.77	.	AC=2;AF=1.00;AN=2;DB;DP=21;ExcessHet=3.0103;FS=0.000;MLEAC=2;MLEAF=1.00;MQ=43.07;QD=28.13;SOR=0.784	GT:AD:DP:GQ:PL	1/1:0,21:21:63:619,63,0
2L	7494270	.	AGGG	A	487.52	.	AC=2;AF=1.00;AN=2;BaseQRankSum=1.376;ClippingRankSum=0.000;DP=22;ExcessHet=3.0103;FS=6.690;MLEAC=2;MLEAF=1.00;MQ=42.68;MQRankSum=0.489;QD=22.16;SOR=0.610	GT:AD:DP:GQ:PL	1/1:3,19:22:7:524,7,0
2L	7494475	.	AAG	A	2289.73	.	AC=2;AF=1.00;AN=2;DP=53;ExcessHet=3.0103;FS=0.000;MLEAC=2;MLEAF=1.00;MQ=41.62;QD=27.43;SOR=0.941	GT:AD:DP:GQ:PL	1/1:0,52:52:99:2327,157,0
2L	7494478	.	TAAA	T	2289.73	.	AC=2;AF=1.00;AN=2;DP=52;ExcessHet=3.0103;FS=0.000;MLEAC=2;MLEAF=1.00;MQ=41.61;QD=38.27;SOR=0.941	GT:AD:DP:GQ:PL	1/1:0,52:52:99:2327,157,0
2L	7494521	2L_7494521_SNP	G	A	2197.77	.	AC=2;AF=1.00;AN=2;DB;DP=49;ExcessHet=3.0103;FS=0.000;MLEAC=2;MLEAF=1.00;MQ=40.46;QD=20.84;SOR=1.112	GT:AD:DP:GQ:PL	1/1:0,49:49:99:2226,151,0
2L	7494525	.	TCTGAC	T	2242.73	.	AC=2;AF=1.00;AN=2;DP=51;ExcessHet=3.0103;FS=0.000;MLEAC=2;MLEAF=1.00;MQ=40.57;QD=35.75;SOR=1.201	GT:AD:DP:GQ:PL	1/1:0,51:51:99:2280,154,0
2L	7494540	.	ACTAAAATTTTTAGCGCAAGCTAAAACG	A	2302.73	.	AC=2;AF=1.00;AN=2;DP=49;ExcessHet=3.0103;FS=0.000;MLEAC=2;MLEAF=1.00;MQ=40.51;QD=27.10;SOR=1.473	GT:AD:DP:GQ:PL	1/1:0,49:49:99:2340,157,0
2L	7494572	.	T	A	2176.77	.	AC=2;AF=1.00;AN=2;DP=47;ExcessHet=3.0103;FS=0.000;MLEAC=2;MLEAF=1.00;MQ=40.40;QD=29.40;SOR=1.659	GT:AD:DP:GQ:PL	1/1:0,47:47:99:2205,147,0
2L	7494580	.	G	T	2176.77	.	AC=2;AF=1.00;AN=2;DP=47;ExcessHet=3.0103;FS=0.000;MLEAC=2;MLEAF=1.00;MQ=40.35;QD=30.04;SOR=1.814	GT:AD:DP:GQ:PL	1/1:0,47:47:99:2205,147,0
2L	7494585	.	T	G	2086.77	.	AC=2;AF=1.00;AN=2;DP=46;ExcessHet=3.0103;FS=0.000;MLEAC=2;MLEAF=1.00;MQ=40.32;QD=29.30;SOR=1.765	GT:AD:DP:GQ:PL	1/1:0,46:46:99:2115,141,0
2L	7494588	.	C	CACTGTGCTCGTTCT	2822.73	.	AC=2;AF=1.00;AN=2;DP=46;ExcessHet=3.0103;FS=0.000;MLEAC=2;MLEAF=1.00;MQ=40.32;QD=27.35;SOR=1.765	GT:AD:DP:GQ:PL	1/1:0,46:46:99:2860,196,0
2L	7494609	2L_7494609_SNP	C	T	2694.77	.	AC=2;AF=1.00;AN=2;DB;DP=64;ExcessHet=3.0103;FS=0.000;MLEAC=2;MLEAF=1.00;MQ=41.66;QD=28.79;SOR=1.721	GT:AD:DP:GQ:PL	1/1:0,64:64:99:2723,195,0
2L	7494824	2L_7494824_SNP	A	G	2108.77	.	AC=2;AF=1.00;AN=2;DB;DP=78;ExcessHet=3.0103;FS=0.000;MLEAC=2;MLEAF=1.00;MQ=43.42;QD=27.04;SOR=0.798	GT:AD:DP:GQ:PL	1/1:0,78:78:99:2137,233,0
2L	7495519	2L_7495519_SNP	C	A	1638.77	.	AC=2;AF=1.00;AN=2;DB;DP=59;ExcessHet=3.0103;FS=0.000;MLEAC=2;MLEAF=1.00;MQ=44.00;QD=28.25;SOR=1.085	GT:AD:DP:GQ:PL	1/1:0,58:58:99:1667,174,0
2L	7495917	2L_7495917_DEL	TGTC	T	3502.73	.	AC=2;AF=1.00;AN=2;DB;DP=80;ExcessHet=3.0103;FS=0.000;MLEAC=2;MLEAF=1.00;MQ=44.00;QD=32.40;SOR=0.941	GT:AD:DP:GQ:PL	1/1:0,79:79:99:3540,238,0
2L	7496134	.	G	T	2199.77	.	AC=2;AF=1.00;AN=2;BaseQRankSum=1.329;ClippingRankSum=0.000;DP=84;ExcessHet=3.0103;FS=0.000;MLEAC=2;MLEAF=1.00;MQ=44.00;MQRankSum=0.000;QD=26.50;ReadPosRankSum=-0.547;SOR=0.243	GT:AD:DP:GQ:PL	1/1:1,82:83:99:2228,221,0
2L	7496420	.	G	C	2028.77	.	AC=2;AF=1.00;AN=2;DP=73;ExcessHet=3.0103;FS=0.000;MLEAC=2;MLEAF=1.00;MQ=44.00;QD=27.79;SOR=0.720	GT:AD:DP:GQ:PL	1/1:0,73:73:99:2057,219,0
2L	7497947	2L_7497947_SNP	T	C	1932.77	.	AC=2;AF=1.00;AN=2;DB;DP=73;ExcessHet=3.0103;FS=0.000;MLEAC=2;MLEAF=1.00;MQ=43.97;QD=27.22;SOR=0.779	GT:AD:DP:GQ:PL	1/1:0,71:71:99:1961,212,0
2L	7497977	2L_7497977_SNP	C	T	1881.77	.	AC=2;AF=1.00;AN=2;DB;DP=71;ExcessHet=3.0103;FS=0.000;MLEAC=2;MLEAF=1.00;MQ=44.00;QD=27.27;SOR=0.844	GT:AD:DP:GQ:PL	1/1:0,69:69:99:1910,207,0
2L	7498112	2L_7498112_SNP	T	C	1789.77	.	AC=2;AF=1.00;AN=2;DB;DP=66;ExcessHet=3.0103;FS=0.000;MLEAC=2;MLEAF=1.00;MQ=44.00;QD=27.53;SOR=0.787	GT:AD:DP:GQ:PL	1/1:0,65:65:99:1818,194,0
2L	7498248	.	A	C	1992.77	.	AC=2;AF=1.00;AN=2;BaseQRankSum=-0.677;ClippingRankSum=0.000;DP=75;ExcessHet=3.0103;FS=3.310;MLEAC=2;MLEAF=1.00;MQ=43.81;MQRankSum=-0.083;QD=26.57;ReadPosRankSum=1.132;SOR=0.484	GT:AD:DP:GQ:PL	1/1:1,74:75:99:2021,196,0
2L	7498280	2L_7498280_SNP	C	G	2238.77	.	AC=2;AF=1.00;AN=2;BaseQRankSum=0.506;ClippingRankSum=0.000;DB;DP=82;ExcessHet=3.0103;FS=0.000;MLEAC=2;MLEAF=1.00;MQ=43.82;MQRankSum=-0.079;QD=27.30;ReadPosRankSum=-0.727;SOR=0.233	GT:AD:DP:GQ:PL	1/1:1,81:82:99:2267,221,0
2L	7498840	.	AGTTTTTGTTTT	A	2959.73	.	AC=2;AF=1.00;AN=2;DP=78;ExcessHet=3.0103;FS=0.000;MLEAC=2;MLEAF=1.00;MQ=43.63;QD=28.93;SOR=0.990	GT:AD:DP:GQ:PL	1/1:0,67:67:99:2997,204,0
2L	7498972	2L_7498972_SNP	A	T	1968.77	.	AC=2;AF=1.00;AN=2;DB;DP=71;ExcessHet=3.0103;FS=0.000;MLEAC=2;MLEAF=1.00;MQ=43.73;QD=27.73;SOR=0.904	GT:AD:DP:GQ:PL	1/1:0,71:71:99:1997,212,0
2L	7499097	2L_7499097_SNP	T	C	2961.77	.	AC=2;AF=1.00;AN=2;DB;DP=69;ExcessHet=3.0103;FS=0.000;MLEAC=2;MLEAF=1.00;MQ=43.94;QD=25.38;SOR=1.179	GT:AD:DP:GQ:PL	1/1:0,68:68:99:2990,205,0
2L	7499103	2L_7499103_SNP	T	C	2998.77	.	AC=2;AF=1.00;AN=2;DB;DP=70;ExcessHet=3.0103;FS=0.000;MLEAC=2;MLEAF=1.00;MQ=43.94;QD=29.23;SOR=1.131	GT:AD:DP:GQ:PL	1/1:0,69:69:99:3027,208,0
2L	7499192	2L_7499192_DEL	AAT	A	1624.73	.	AC=2;AF=1.00;AN=2;DB;DP=49;ExcessHet=3.0103;FS=0.000;MLEAC=2;MLEAF=1.00;MQ=43.41;QD=33.85;SOR=1.179	GT:AD:DP:GQ:PL	1/1:0,48:48:99:1662,144,0
2L	7499202	2L_7499202_INS	A	AT	2197.73	.	AC=2;AF=1.00;AN=2;DB;DP=50;ExcessHet=3.0103;FS=0.000;MLEAC=2;MLEAF=1.00;MQ=43.42;QD=33.92;SOR=1.179	GT:AD:DP:GQ:PL	1/1:0,48:48:99:2235,150,0
2L	7499209	2L_7499209_SNP	A	T	2401.77	.	AC=2;AF=1.00;AN=2;DB;DP=52;ExcessHet=3.0103;FS=0.000;MLEAC=2;MLEAF=1.00;MQ=43.44;QD=32.79;SOR=1.136	GT:AD:DP:GQ:PL	1/1:0,52:52:99:2430,163,0
2L	7499216	2L_7499216_SNP	C	T	2311.77	.	AC=2;AF=1.00;AN=2;DB;DP=49;ExcessHet=3.0103;FS=0.000;MLEAC=2;MLEAF=1.00;MQ=43.41;QD=27.18;SOR=1.007	GT:AD:DP:GQ:PL	1/1:0,49:49:99:2340,157,0
2L	7499222	2L_7499222_SNP	G	A	2176.77	.	AC=2;AF=1.00;AN=2;DB;DP=48;ExcessHet=3.0103;FS=0.000;MLEAC=2;MLEAF=1.00;MQ=43.40;QD=29.29;SOR=0.963	GT:AD:DP:GQ:PL	1/1:0,48:48:99:2205,147,0
2L	7499225	.	TA	T	2167.73	.	AC=2;AF=1.00;AN=2;DP=49;ExcessHet=3.0103;FS=0.000;MLEAC=2;MLEAF=1.00;MQ=43.37;QD=30.28;SOR=1.007	GT:AD:DP:GQ:PL	1/1:0,49:49:99:2205,147,0
2L	7499228	.	C	CG	2167.73	.	AC=2;AF=1.00;AN=2;DP=49;ExcessHet=3.0103;FS=0.000;MLEAC=2;MLEAF=1.00;MQ=43.37;QD=28.90;SOR=1.007	GT:AD:DP:GQ:PL	1/1:0,49:49:99:2205,147,0
2L	7499239	2L_7499239_SNP	A	T	1409.77	.	AC=2;AF=1.00;AN=2;DB;DP=51;ExcessHet=3.0103;FS=0.000;MLEAC=2;MLEAF=1.00;MQ=43.43;QD=27.64;SOR=1.094	GT:AD:DP:GQ:PL	1/1:0,51:51:99:1438,153,0
2L	7499386	2L_7499386_SNP	A	T	1760.77	.	AC=2;AF=1.00;AN=2;DB;DP=65;ExcessHet=3.0103;FS=0.000;MLEAC=2;MLEAF=1.00;MQ=43.94;QD=27.51;SOR=0.966	GT:AD:DP:GQ:PL	1/1:0,64:64:99:1789,191,0
2L	7499398	2L_7499398_SNP	C	A	1675.77	.	AC=2;AF=1.00;AN=2;DB;DP=63;ExcessHet=3.0103;FS=0.000;MLEAC=2;MLEAF=1.00;MQ=43.94;QD=27.03;SOR=0.826	GT:AD:DP:GQ:PL	1/1:0,62:62:99:1704,184,0
2L	7499539	2L_7499539_SNP	T	C	1504.77	.	AC=2;AF=1.00;AN=2;DB;DP=58;ExcessHet=3.0103;FS=0.000;MLEAC=2;MLEAF=1.00;MQ=43.58;QD=26.87;SOR=0.841	GT:AD:DP:GQ:PL	1/1:0,56:56:99:1533,168,0
2L	7499575	2L_7499575_SNP	G	T	1722.77	.	AC=2;AF=1.00;AN=2;DB;DP=65;ExcessHet=3.0103;FS=0.000;MLEAC=2;MLEAF=1.00;MQ=43.62;QD=26.92;SOR=0.892	GT:AD:DP:GQ:PL	1/1:0,64:64:99:1751,191,0
2L	7499605	2L_7499605_SNP	C	G	1704.77	.	AC=2;AF=1.00;AN=2;DB;DP=62;ExcessHet=3.0103;FS=0.000;MLEAC=2;MLEAF=1.00;MQ=43.61;QD=27.95;SOR=0.941	GT:AD:DP:GQ:PL	1/1:0,61:61:99:1733,183,0
2L	7499638	2L_7499638_SNP	T	G	3036.77	.	AC=2;AF=1.00;AN=2;DB;DP=67;ExcessHet=3.0103;FS=0.000;MLEAC=2;MLEAF=1.00;MQ=43.85;QD=32.13;SOR=0.784	GT:AD:DP:GQ:PL	1/1:0,67:67:99:3065,208,0
2L	7499641	2L_7499641_SNP	A	G	3036.77	.	AC=2;AF=1.00;AN=2;DB;DP=69;ExcessHet=3.0103;FS=0.000;MLEAC=2;MLEAF=1.00;MQ=43.86;QD=34.12;SOR=0.781	GT:AD:DP:GQ:PL	1/1:0,69:69:99:3065,208,0
2L	7499707	2L_7499707_SNP	C	T	1853.77	.	AC=2;AF=1.00;AN=2;BaseQRankSum=1.214;ClippingRankSum=0.000;DB;DP=69;ExcessHet=3.0103;FS=0.000;MLEAC=2;MLEAF=1.00;MQ=44.00;MQRankSum=0.000;QD=26.87;ReadPosRankSum=1.356;SOR=0.333	GT:AD:DP:GQ:PL	1/1:1,68:69:99:1882,178,0
2L	7499763	2L_7499763_SNP	T	A	2172.77	.	AC=2;AF=1.00;AN=2;DB;DP=81;ExcessHet=3.0103;FS=0.000;MLEAC=2;MLEAF=1.00;MQ=44.00;QD=27.16;SOR=0.968	GT:AD:DP:GQ:PL	1/1:0,80:80:99:2201,238,0
2L	7500005	2L_7500005_SNP	A	G	1436.77	.	AC=2;AF=1.00;AN=2;DB;DP=52;ExcessHet=3.0103;FS=0.000;MLEAC=2;MLEAF=1.00;MQ=43.94;QD=27.63;SOR=1.480	GT:AD:DP:GQ:PL	1/1:0,52:52:99:1465,155,0
2L	7500038	2L_7500038_SNP	A	G	1811.77	.	AC=2;AF=1.00;AN=2;DB;DP=65;ExcessHet=3.0103;FS=0.000;MLEAC=2;MLEAF=1.00;MQ=43.80;QD=28.31;SOR=1.402	GT:AD:DP:GQ:PL	1/1:0,64:64:99:1840,192,0
2L	7500245	2L_7500245_SNP	G	T	1972.77	.	AC=2;AF=1.00;AN=2;DB;DP=45;ExcessHet=3.0103;FS=0.000;MLEAC=2;MLEAF=1.00;MQ=44.00;QD=27.09;SOR=1.038	GT:AD:DP:GQ:PL	1/1:0,45:45:99:2001,138,0
2L	7500251	2L_7500251_SNP	C	T	1974.77	.	AC=2;AF=1.00;AN=2;DB;DP=46;ExcessHet=3.0103;FS=0.000;MLEAC=2;MLEAF=1.00;MQ=44.00;QD=27.93;SOR=1.085	GT:AD:DP:GQ:PL	1/1:0,46:46:99:2003,138,0
2L	7500266	2L_7500266_SNP	A	G	1206.77	.	AC=2;AF=1.00;AN=2;DB;DP=46;ExcessHet=3.0103;FS=0.000;MLEAC=2;MLEAF=1.00;MQ=44.00;QD=26.23;SOR=1.085	GT:AD:DP:GQ:PL	1/1:0,46:46:99:1235,137,0
2L	7500410	2L_7500410_SNP	A	G	1347.77	.	AC=2;AF=1.00;AN=2;DB;DP=49;ExcessHet=3.0103;FS=0.000;MLEAC=2;MLEAF=1.00;MQ=43.94;QD=27.51;SOR=1.112	GT:AD:DP:GQ:PL	1/1:0,49:49:99:1376,147,0
2L	7500587	2L_7500587_SNP	G	A	1408.77	.	AC=2;AF=1.00;AN=2;DB;DP=50;ExcessHet=3.0103;FS=0.000;MLEAC=2;MLEAF=1.00;MQ=44.00;QD=28.18;SOR=0.952	GT:AD:DP:GQ:PL	1/1:0,50:50:99:1437,150,0
2L	7500671	2L_7500671_SNP	A	G	1614.77	.	AC=2;AF=1.00;AN=2;DB;DP=61;ExcessHet=3.0103;FS=0.000;MLEAC=2;MLEAF=1.00;MQ=44.00;QD=26.91;SOR=1.071	GT:AD:DP:GQ:PL	1/1:0,60:60:99:1643,179,0
2L	7500806	2L_7500806_SNP	T	C	2322.77	.	AC=2;AF=1.00;AN=2;DB;DP=53;ExcessHet=3.0103;FS=0.000;MLEAC=2;MLEAF=1.00;MQ=43.95;QD=25.30;SOR=1.287	GT:AD:DP:GQ:PL	1/1:0,53:53:99:2351,160,0
2L	7500809	2L_7500809_SNP	G	A	2322.77	.	AC=2;AF=1.00;AN=2;DB;DP=52;ExcessHet=3.0103;FS=0.000;MLEAC=2;MLEAF=1.00;MQ=43.94;QD=30.04;SOR=1.358	GT:AD:DP:GQ:PL	1/1:0,52:52:99:2351,160,0
2L	7500839	2L_7500839_SNP	T	C	1641.77	.	AC=2;AF=1.00;AN=2;DB;DP=60;ExcessHet=3.0103;FS=0.000;MLEAC=2;MLEAF=1.00;MQ=43.95;QD=27.36;SOR=0.906	GT:AD:DP:GQ:PL	1/1:0,60:60:99:1670,180,0
2L	7500869	2L_7500869_SNP	T	A	2811.77	.	AC=2;AF=1.00;AN=2;DB;DP=65;ExcessHet=3.0103;FS=0.000;MLEAC=2;MLEAF=1.00;MQ=43.96;QD=22.53;SOR=0.854	GT:AD:DP:GQ:PL	1/1:0,65:65:99:2840,196,0
2L	7500875	2L_7500875_SNP	T	C	2777.77	.	AC=2;AF=1.00;AN=2;DB;DP=64;ExcessHet=3.0103;FS=0.000;MLEAC=2;MLEAF=1.00;MQ=43.95;QD=30.14;SOR=0.892	GT:AD:DP:GQ:PL	1/1:0,64:64:99:2806,193,0
2L	7500989	2L_7500989_SNP	T	A	1353.77	.	AC=2;AF=1.00;AN=2;DB;DP=52;ExcessHet=3.0103;FS=0.000;MLEAC=2;MLEAF=1.00;MQ=44.00;QD=26.54;SOR=0.732	GT:AD:DP:GQ:PL	1/1:0,51:51:99:1382,152,0
2L	7501124	2L_7501124_SNP	T	C	1413.77	.	AC=2;AF=1.00;AN=2;BaseQRankSum=-0.034;ClippingRankSum=0.000;DB;DP=53;ExcessHet=3.0103;FS=0.000;MLEAC=2;MLEAF=1.00;MQ=43.96;MQRankSum=0.000;QD=26.67;ReadPosRankSum=-0.548;SOR=0.223	GT:AD:DP:GQ:PL	1/1:1,52:53:99:1442,130,0
2L	7501184	2L_7501184_SNP	T	C	1078.77	.	AC=2;AF=1.00;AN=2;BaseQRankSum=-0.697;ClippingRankSum=0.000;DB;DP=43;ExcessHet=3.0103;FS=0.000;MLEAC=2;MLEAF=1.00;MQ=44.00;MQRankSum=0.000;QD=25.09;ReadPosRankSum=-0.202;SOR=0.420	GT:AD:DP:GQ:PL	1/1:1,42:43:99:1107,99,0
2L	7501244	2L_7501244_SNP	T	A	1305.77	.	AC=2;AF=1.00;AN=2;DB;DP=47;ExcessHet=3.0103;FS=0.000;MLEAC=2;MLEAF=1.00;MQ=44.00;QD=27.78;SOR=0.735	GT:AD:DP:GQ:PL	1/1:0,47:47:99:1334,141,0
2L	7501391	2L_7501391_SNP	A	G	1291.77	.	AC=2;AF=1.00;AN=2;BaseQRankSum=-0.744;ClippingRankSum=0.000;DB;DP=51;ExcessHet=3.0103;FS=0.000;MLEAC=2;MLEAF=1.00;MQ=43.90;MQRankSum=-0.102;QD=25.84;ReadPosRankSum=-0.539;SOR=0.315	GT:AD:DP:GQ:PL	1/1:1,49:50:99:1320,121,0
2L	7501433	2L_7501433_SNP	C	A	1546.77	.	AC=2;AF=1.00;AN=2;BaseQRankSum=1.994;ClippingRankSum=0.000;DB;DP=60;ExcessHet=3.0103;FS=2.847;MLEAC=2;MLEAF=1.00;MQ=43.85;MQRankSum=2.477;QD=25.78;ReadPosRankSum=0.638;SOR=0.223	GT:AD:DP:GQ:PL	1/1:2,58:60:99:1575,143,0
2L	7502334	2L_7502334_SNP	C	A	1978.77	.	AC=2;AF=1.00;AN=2;DB;DP=45;ExcessHet=3.0103;FS=0.000;MLEAC=2;MLEAF=1.00;MQ=43.96;QD=27.99;SOR=0.737	GT:AD:DP:GQ:PL	1/1:0,45:45:99:2007,135,0
2L	7502341	.	C	CT	2166.73	.	AC=2;AF=1.00;AN=2;DP=47;ExcessHet=3.0103;FS=0.000;MLEAC=2;MLEAF=1.00;MQ=43.96;QD=25.85;SOR=0.735	GT:AD:DP:GQ:PL	1/1:0,47:47:99:2204,150,0
2L	7502342	.	C	CCT	2166.73	.	AC=2;AF=1.00;AN=2;DP=48;ExcessHet=3.0103;FS=0.000;MLEAC=2;MLEAF=1.00;MQ=43.96;QD=26.89;SOR=0.693	GT:AD:DP:GQ:PL	1/1:0,48:48:99:2204,150,0
2L	7502362	2L_7502362_SNP	A	T	1509.77	.	AC=2;AF=1.00;AN=2;DB;DP=55;ExcessHet=3.0103;FS=0.000;MLEAC=2;MLEAF=1.00;MQ=43.96;QD=27.45;SOR=0.804	GT:AD:DP:GQ:PL	1/1:0,55:55:99:1538,165,0
2L	7502667	2L_7502667_SNP	C	T	1424.77	.	AC=2;AF=1.00;AN=2;DB;DP=55;ExcessHet=3.0103;FS=0.000;MLEAC=2;MLEAF=1.00;MQ=43.79;QD=26.88;SOR=1.077	GT:AD:DP:GQ:PL	1/1:0,53:53:99:1453,158,0
2L	7502701	2L_7502701_SNP	G	A	2401.77	.	AC=2;AF=1.00;AN=2;DB;DP=54;ExcessHet=3.0103;FS=0.000;MLEAC=2;MLEAF=1.00;MQ=43.53;QD=30.08;SOR=1.697	GT:AD:DP:GQ:PL	1/1:0,54:54:99:2430,163,0
2L	7502703	2L_7502703_SNP	A	C	2459.77	.	AC=2;AF=1.00;AN=2;DB;DP=54;ExcessHet=3.0103;FS=0.000;MLEAC=2;MLEAF=1.00;MQ=43.53;QD=29.76;SOR=1.697	GT:AD:DP:GQ:PL	1/1:0,54:54:99:2488,169,0
2L	7502710	2L_7502710_SNP	A	G	2369.77	.	AC=2;AF=1.00;AN=2;DB;DP=54;ExcessHet=3.0103;FS=0.000;MLEAC=2;MLEAF=1.00;MQ=43.53;QD=29.55;SOR=1.835	GT:AD:DP:GQ:PL	1/1:0,54:54:99:2398,163,0
2L	7502788	.	AGCCGAGTTTCCAGCCAGTTGACT	A	2787.73	.	AC=2;AF=1.00;AN=2;DP=64;ExcessHet=3.0103;FS=0.000;MLEAC=2;MLEAF=1.00;MQ=43.48;QD=33.01;SOR=1.802	GT:AD:DP:GQ:PL	1/1:0,63:63:99:2825,190,0
2L	7502986	2L_7502986_SNP	T	C	2941.77	.	AC=2;AF=1.00;AN=2;DB;DP=68;ExcessHet=3.0103;FS=0.000;MLEAC=2;MLEAF=1.00;MQ=43.51;QD=29.15;SOR=0.949	GT:AD:DP:GQ:PL	1/1:0,68:68:99:2970,211,0
2L	7502993	.	A	AG	2760.73	.	AC=2;AF=1.00;AN=2;DP=63;ExcessHet=3.0103;FS=0.000;MLEAC=2;MLEAF=1.00;MQ=43.51;QD=33.57;SOR=1.092	GT:AD:DP:GQ:PL	1/1:0,63:63:99:2798,193,0
2L	7503064	2L_7503064_SNP	C	T	1523.77	.	AC=2;AF=1.00;AN=2;DB;DP=55;ExcessHet=3.0103;FS=0.000;MLEAC=2;MLEAF=1.00;MQ=43.86;QD=27.70;SOR=0.884	GT:AD:DP:GQ:PL	1/1:0,55:55:99:1552,165,0
2L	7503121	.	A	T	1754.77	.	AC=2;AF=1.00;AN=2;DP=64;ExcessHet=3.0103;FS=0.000;MLEAC=2;MLEAF=1.00;MQ=43.88;QD=27.42;SOR=0.756	GT:AD:DP:GQ:PL	1/1:0,64:64:99:1783,191,0
2L	7503468	2L_7503468_SNP	C	T	2020.77	.	AC=2;AF=1.00;AN=2;DB;DP=72;ExcessHet=3.0103;FS=0.000;MLEAC=2;MLEAF=1.00;MQ=43.87;QD=28.07;SOR=0.934	GT:AD:DP:GQ:PL	1/1:0,72:72:99:2049,216,0
2L	7503782	2L_7503782_SNP	G	A	1740.77	.	AC=2;AF=1.00;AN=2;DB;DP=64;ExcessHet=3.0103;FS=0.000;MLEAC=2;MLEAF=1.00;MQ=43.51;QD=27.20;SOR=1.127	GT:AD:DP:GQ:PL	1/1:0,64:64:99:1769,191,0
2L	7503807	2L_7503807_SNP	T	G	1557.77	.	AC=2;AF=1.00;AN=2;DB;DP=58;ExcessHet=3.0103;FS=0.000;MLEAC=2;MLEAF=1.00;MQ=43.61;QD=26.86;SOR=1.609	GT:AD:DP:GQ:PL	1/1:0,58:58:99:1586,174,0
2L	7503885	2L_7503885_SNP	C	A	2540.77	.	AC=2;AF=1.00;AN=2;DB;DP=59;ExcessHet=3.0103;FS=0.000;MLEAC=2;MLEAF=1.00;MQ=42.62;QD=30.63;SOR=1.034	GT:AD:DP:GQ:PL	1/1:0,59:59:99:2569,178,0
2L	7503895	2L_7503895_SNP	G	C	2594.77	.	AC=2;AF=1.00;AN=2;DB;DP=60;ExcessHet=3.0103;FS=0.000;MLEAC=2;MLEAF=1.00;MQ=42.35;QD=28.87;SOR=0.906	GT:AD:DP:GQ:PL	1/1:0,60:60:99:2623,184,0
2L	7503920	2L_7503920_SNP	A	T	2648.77	.	AC=2;AF=1.00;AN=2;DB;DP=60;ExcessHet=3.0103;FS=0.000;MLEAC=2;MLEAF=1.00;MQ=42.10;QD=34.99;SOR=0.760	GT:AD:DP:GQ:PL	1/1:0,60:60:99:2677,181,0
2L	7503923	2L_7503923_SNP	A	T	2710.77	.	AC=2;AF=1.00;AN=2;DB;DP=62;ExcessHet=3.0103;FS=0.000;MLEAC=2;MLEAF=1.00;MQ=42.13;QD=27.64;SOR=0.758	GT:AD:DP:GQ:PL	1/1:0,62:62:99:2739,187,0
2L	7503936	2L_7503936_INS	T	TATTCAACTTAGTGGTC	2995.73	.	AC=2;AF=1.00;AN=2;DB;DP=63;ExcessHet=3.0103;FS=0.000;MLEAC=2;MLEAF=1.00;MQ=42.23;QD=35.45;SOR=0.790	GT:AD:DP:GQ:PL	1/1:0,63:63:99:3033,208,0
2L	7503944	2L_7503944_SNP	C	G	2799.77	.	AC=2;AF=1.00;AN=2;DB;DP=62;ExcessHet=3.0103;FS=0.000;MLEAC=2;MLEAF=1.00;MQ=42.18;QD=31.24;SOR=0.693	GT:AD:DP:GQ:PL	1/1:0,62:62:99:2828,193,0
2L	7503954	2L_7503954_SNP	A	C	2750.77	.	AC=2;AF=1.00;AN=2;DB;DP=63;ExcessHet=3.0103;FS=0.000;MLEAC=2;MLEAF=1.00;MQ=42.24;QD=33.33;SOR=0.724	GT:AD:DP:GQ:PL	1/1:0,63:63:99:2779,193,0
2L	7504081	2L_7504081_SNP	T	A	1360.77	.	AC=2;AF=1.00;AN=2;DB;DP=49;ExcessHet=3.0103;FS=0.000;MLEAC=2;MLEAF=1.00;MQ=43.56;QD=27.77;SOR=0.909	GT:AD:DP:GQ:PL	1/1:0,49:49:99:1389,146,0
2L	7504352	.	G	T	1635.77	.	AC=2;AF=1.00;AN=2;DP=60;ExcessHet=3.0103;FS=0.000;MLEAC=2;MLEAF=1.00;MQ=43.93;QD=27.26;SOR=0.760	GT:AD:DP:GQ:PL	1/1:0,60:60:99:1664,180,0
2L	7504385	2L_7504385_SNP	T	G	1344.77	.	AC=2;AF=1.00;AN=2;DB;DP=51;ExcessHet=3.0103;FS=0.000;MLEAC=2;MLEAF=1.00;MQ=44.00;QD=26.37;SOR=0.813	GT:AD:DP:GQ:PL	1/1:0,51:51:99:1373,152,0
2L	7504614	.	GCCCCCC	G	2482.73	.	AC=2;AF=1.00;AN=2;DP=56;ExcessHet=3.0103;FS=0.000;MLEAC=2;MLEAF=1.00;MQ=44.00;QD=30.89;SOR=0.729	GT:AD:DP:GQ:PL	1/1:0,55:55:99:2520,169,0
2L	7504627	.	AC	A	2566.73	.	AC=2;AF=1.00;AN=2;DP=57;ExcessHet=3.0103;FS=0.000;MLEAC=2;MLEAF=1.00;MQ=44.00;QD=28.75;SOR=0.800	GT:AD:DP:GQ:PL	1/1:0,57:57:99:2604,175,0
2L	7504630	2L_7504630_SNP	C	G	2575.77	.	AC=2;AF=1.00;AN=2;DB;DP=58;ExcessHet=3.0103;FS=0.000;MLEAC=2;MLEAF=1.00;MQ=44.00;QD=28.60;SOR=0.836	GT:AD:DP:GQ:PL	1/1:0,58:58:99:2604,175,0
2L	7504879	2L_7504879_SNP	C	T	1684.77	.	AC=2;AF=1.00;AN=2;DB;DP=61;ExcessHet=3.0103;FS=0.000;MLEAC=2;MLEAF=1.00;MQ=44.00;QD=27.62;SOR=0.793	GT:AD:DP:GQ:PL	1/1:0,61:61:99:1713,183,0
2L	7505086	2L_7505086_SNP	T	A	1690.77	.	AC=2;AF=1.00;AN=2;DB;DP=60;ExcessHet=3.0103;FS=0.000;MLEAC=2;MLEAF=1.00;MQ=43.97;QD=28.18;SOR=0.986	GT:AD:DP:GQ:PL	1/1:0,60:60:99:1719,180,0
2L	7505131	2L_7505131_SNP	G	T	2547.77	.	AC=2;AF=1.00;AN=2;DB;DP=59;ExcessHet=3.0103;FS=0.000;MLEAC=2;MLEAF=1.00;MQ=43.97;QD=30.91;SOR=0.997	GT:AD:DP:GQ:PL	1/1:0,58:58:99:2576,175,0
2L	7505133	.	T	TTAA	2329.73	.	AC=2;AF=1.00;AN=2;DP=57;ExcessHet=3.0103;FS=0.000;MLEAC=1;MLEAF=0.500;MQ=43.97;QD=26.90;SOR=0.693	GT:AD:DP:GQ:PL	1/1:0,57:57:99:2363,177,0
2L	7505163	2L_7505163_SNP	G	A	1803.77	.	AC=2;AF=1.00;AN=2;DB;DP=66;ExcessHet=3.0103;FS=0.000;MLEAC=2;MLEAF=1.00;MQ=43.97;QD=27.33;SOR=0.957	GT:AD:DP:GQ:PL	1/1:0,66:66:99:1832,198,0
2L	7505234	2L_7505234_SNP	T	C	1881.77	.	AC=2;AF=1.00;AN=2;DB;DP=69;ExcessHet=3.0103;FS=0.000;MLEAC=2;MLEAF=1.00;MQ=44.00;QD=27.27;SOR=0.722	GT:AD:DP:GQ:PL	1/1:0,69:69:99:1910,206,0
2L	7505342	2L_7505342_SNP	A	C	1559.77	.	AC=2;AF=1.00;AN=2;BaseQRankSum=0.638;ClippingRankSum=0.000;DB;DP=60;ExcessHet=3.0103;FS=0.000;MLEAC=2;MLEAF=1.00;MQ=43.95;MQRankSum=0.000;QD=26.00;ReadPosRankSum=-0.654;SOR=0.520	GT:AD:DP:GQ:PL	1/1:1,59:60:99:1588,152,0
2L	7505514	2L_7505514_SNP	T	A	1497.77	.	AC=2;AF=1.00;AN=2;DB;DP=55;ExcessHet=3.0103;FS=0.000;MLEAC=2;MLEAF=1.00;MQ=43.86;QD=27.23;SOR=0.804	GT:AD:DP:GQ:PL	1/1:0,55:55:99:1526,165,0
2L	7505548	2L_7505548_SNP	C	T	1767.77	.	AC=2;AF=1.00;AN=2;DB;DP=64;ExcessHet=3.0103;FS=0.000;MLEAC=2;MLEAF=1.00;MQ=43.88;QD=27.62;SOR=0.892	GT:AD:DP:GQ:PL	1/1:0,64:64:99:1796,192,0
2L	7505599	2L_7505599_SNP	A	T	1723.77	.	AC=2;AF=1.00;AN=2;DB;DP=62;ExcessHet=3.0103;FS=0.000;MLEAC=2;MLEAF=1.00;MQ=43.94;QD=27.80;SOR=0.826	GT:AD:DP:GQ:PL	1/1:0,62:62:99:1752,186,0
2L	7505778	2L_7505778_SNP	C	G	1731.77	.	AC=2;AF=1.00;AN=2;DB;DP=63;ExcessHet=3.0103;FS=0.000;MLEAC=2;MLEAF=1.00;MQ=43.85;QD=27.49;SOR=0.724	GT:AD:DP:GQ:PL	1/1:0,63:63:99:1760,189,0
2L	7505846	2L_7505846_SNP	T	G	1575.77	.	AC=2;AF=1.00;AN=2;DB;DP=58;ExcessHet=3.0103;FS=0.000;MLEAC=2;MLEAF=1.00;MQ=43.75;QD=27.17;SOR=0.914	GT:AD:DP:GQ:PL	1/1:0,58:58:99:1604,173,0
2L	7505893	2L_7505893_SNP	C	G	1992.77	.	AC=2;AF=1.00;AN=2;DB;DP=46;ExcessHet=3.0103;FS=0.000;MLEAC=2;MLEAF=1.00;MQ=43.66;QD=30.27;SOR=0.976	GT:AD:DP:GQ:PL	1/1:0,46:46:99:2021,138,0
2L	7505902	.	T	TGG	2021.73	.	AC=2;AF=1.00;AN=2;DP=46;ExcessHet=3.0103;FS=0.000;MLEAC=2;MLEAF=1.00;MQ=43.60;QD=33.56;SOR=0.976	GT:AD:DP:GQ:PL	1/1:0,46:46:99:2059,141,0
2L	7505959	2L_7505959_SNP	G	C	1418.77	.	AC=2;AF=1.00;AN=2;DB;DP=51;ExcessHet=3.0103;FS=0.000;MLEAC=2;MLEAF=1.00;MQ=43.68;QD=27.82;SOR=0.994	GT:AD:DP:GQ:PL	1/1:0,51:51:99:1447,153,0
2L	7506119	2L_7506119_SNP	G	A	2604.77	.	AC=2;AF=1.00;AN=2;DB;DP=61;ExcessHet=3.0103;FS=0.000;MLEAC=2;MLEAF=1.00;MQ=42.83;QD=35.57;SOR=0.941	GT:AD:DP:GQ:PL	1/1:0,61:61:99:2633,184,0
2L	7506134	2L_7506134_SNP	A	T	2637.77	.	AC=2;AF=1.00;AN=2;DB;DP=58;ExcessHet=3.0103;FS=0.000;MLEAC=2;MLEAF=1.00;MQ=42.57;QD=26.81;SOR=1.278	GT:AD:DP:GQ:PL	1/1:0,58:58:99:2666,181,0
2L	7506135	.	TGATATAAA	T	2690.73	.	AC=2;AF=1.00;AN=2;DP=57;ExcessHet=3.0103;FS=0.000;MLEAC=2;MLEAF=1.00;MQ=42.55;QD=30.18;SOR=1.238	GT:AD:DP:GQ:PL	1/1:0,57:57:99:2728,184,0
2L	7506144	.	T	TC	2617.73	.	AC=2;AF=1.00;AN=2;DP=59;ExcessHet=3.0103;FS=0.000;MLEAC=2;MLEAF=1.00;MQ=42.60;QD=27.97;SOR=1.316	GT:AD:DP:GQ:PL	1/1:0,59:59:99:2655,178,0
2L	7506150	2L_7506150_SNP	C	T	2644.77	.	AC=2;AF=1.00;AN=2;DB;DP=58;ExcessHet=3.0103;FS=0.000;MLEAC=2;MLEAF=1.00;MQ=42.54;QD=27.79;SOR=1.493	GT:AD:DP:GQ:PL	1/1:0,58:58:99:2673,181,0
2L	7506198	.	G	GTTT	2650.73	.	AC=2;AF=1.00;AN=2;DP=59;ExcessHet=3.0103;FS=0.000;MLEAC=2;MLEAF=1.00;MQ=42.58;QD=29.64;SOR=1.382	GT:AD:DP:GQ:PL	1/1:0,58:58:99:2688,181,0
2L	7506202	.	C	G	2536.77	.	AC=2;AF=1.00;AN=2;DP=57;ExcessHet=3.0103;FS=0.000;MLEAC=2;MLEAF=1.00;MQ=42.53;QD=30.93;SOR=1.238	GT:AD:DP:GQ:PL	1/1:0,57:57:99:2565,172,0
2L	7506203	.	TGCA	T	2617.73	.	AC=2;AF=1.00;AN=2;DP=56;ExcessHet=3.0103;FS=0.000;MLEAC=2;MLEAF=1.00;MQ=42.54;QD=30.18;SOR=1.302	GT:AD:DP:GQ:PL	1/1:0,56:56:99:2655,178,0
2L	7506210	2L_7506210_SNP	T	A	2611.77	.	AC=2;AF=1.00;AN=2;DB;DP=58;ExcessHet=3.0103;FS=0.000;MLEAC=2;MLEAF=1.00;MQ=42.61;QD=28.11;SOR=1.278	GT:AD:DP:GQ:PL	1/1:0,58:58:99:2640,178,0
2L	7506214	2L_7506214_SNP	T	A	2635.77	.	AC=2;AF=1.00;AN=2;DB;DP=60;ExcessHet=3.0103;FS=0.000;MLEAC=2;MLEAF=1.00;MQ=42.62;QD=33.98;SOR=1.160	GT:AD:DP:GQ:PL	1/1:0,60:60:99:2664,181,0
2L	7506281	.	C	T	1433.77	.	AC=2;AF=1.00;AN=2;DP=51;ExcessHet=3.0103;FS=0.000;MLEAC=2;MLEAF=1.00;MQ=43.41;QD=28.11;SOR=0.900	GT:AD:DP:GQ:PL	1/1:0,51:51:99:1462,153,0
2L	7506329	2L_7506329_SNP	A	C	1464.77	.	AC=2;AF=1.00;AN=2;DB;DP=56;ExcessHet=3.0103;FS=0.000;MLEAC=2;MLEAF=1.00;MQ=43.62;QD=26.16;SOR=0.922	GT:AD:DP:GQ:PL	1/1:0,56:56:99:1493,166,0
2L	7506407	.	TAA	T	1425.73	.	AC=2;AF=1.00;AN=2;BaseQRankSum=-0.852;ClippingRankSum=0.000;DP=62;ExcessHet=3.0103;FS=3.195;MLEAC=2;MLEAF=1.00;MQ=43.41;MQRankSum=-0.590;QD=25.92;ReadPosRankSum=-1.011;SOR=0.424	GT:AD:DP:GQ:PL	1/1:1,54:55:99:1463,159,0
2L	7506552	2L_7506552_SNP	C	A	1937.77	.	AC=2;AF=1.00;AN=2;DB;DP=71;ExcessHet=3.0103;FS=0.000;MLEAC=2;MLEAF=1.00;MQ=43.81;QD=27.29;SOR=0.904	GT:AD:DP:GQ:PL	1/1:0,71:71:99:1966,213,0
2L	7506640	2L_7506640_SNP	G	A	2785.77	.	AC=2;AF=1.00;AN=2;DB;DP=61;ExcessHet=3.0103;FS=0.000;MLEAC=2;MLEAF=1.00;MQ=43.90;QD=28.60;SOR=0.793	GT:AD:DP:GQ:PL	1/1:0,61:61:99:2814,190,0
2L	7506642	2L_7506642_SNP	A	G	2785.77	.	AC=2;AF=1.00;AN=2;DB;DP=62;ExcessHet=3.0103;FS=0.000;MLEAC=2;MLEAF=1.00;MQ=43.91;QD=33.30;SOR=0.758	GT:AD:DP:GQ:PL	1/1:0,62:62:99:2814,190,0
2L	7506646	2L_7506646_SNP	C	T	2761.77	.	AC=2;AF=1.00;AN=2;DB;DP=61;ExcessHet=3.0103;FS=0.000;MLEAC=2;MLEAF=1.00;MQ=43.90;QD=29.82;SOR=0.725	GT:AD:DP:GQ:PL	1/1:0,61:61:99:2790,187,0
2L	7506680	.	C	A	1677.77	.	AC=2;AF=1.00;AN=2;DP=60;ExcessHet=3.0103;FS=0.000;MLEAC=2;MLEAF=1.00;MQ=43.93;QD=27.96;SOR=0.760	GT:AD:DP:GQ:PL	1/1:0,60:60:99:1706,180,0
2L	7506754	2L_7506754_SNP	T	C	2732.77	.	AC=2;AF=1.00;AN=2;DB;DP=61;ExcessHet=3.0103;FS=0.000;MLEAC=2;MLEAF=1.00;MQ=43.97;QD=24.64;SOR=1.197	GT:AD:DP:GQ:PL	1/1:0,61:61:99:2761,190,0
2L	7506757	2L_7506757_SNP	A	G	2734.77	.	AC=2;AF=1.00;AN=2;DB;DP=63;ExcessHet=3.0103;FS=0.000;MLEAC=2;MLEAF=1.00;MQ=43.97;QD=28.33;SOR=1.179	GT:AD:DP:GQ:PL	1/1:0,63:63:99:2763,190,0
2L	7506966	2L_7506966_SNP	A	T	2164.77	.	AC=2;AF=1.00;AN=2;DB;DP=78;ExcessHet=3.0103;FS=0.000;MLEAC=2;MLEAF=1.00;MQ=43.82;QD=28.11;SOR=0.887	GT:AD:DP:GQ:PL	1/1:0,77:77:99:2193,231,0
2L	7507083	2L_7507083_SNP	G	T	1841.77	.	AC=2;AF=1.00;AN=2;DB;DP=66;ExcessHet=3.0103;FS=0.000;MLEAC=2;MLEAF=1.00;MQ=43.79;QD=28.33;SOR=1.341	GT:AD:DP:GQ:PL	1/1:0,65:65:99:1870,195,0
2L	7507147	.	G	T	1926.77	.	AC=2;AF=1.00;AN=2;DP=71;ExcessHet=3.0103;FS=0.000;MLEAC=2;MLEAF=1.00;MQ=43.38;QD=27.14;SOR=0.971	GT:AD:DP:GQ:PL	1/1:0,71:71:99:1955,212,0
2L	7507207	2L_7507207_SNP	A	G	3526.77	.	AC=2;AF=1.00;AN=2;DB;DP=76;ExcessHet=3.0103;FS=0.000;MLEAC=2;MLEAF=1.00;MQ=42.83;QD=35.75;SOR=0.801	GT:AD:DP:GQ:PL	1/1:0,76:76:99:3555,238,0
2L	7507208	2L_7507208_SNP	T	A	3526.77	.	AC=2;AF=1.00;AN=2;DB;DP=79;ExcessHet=3.0103;FS=0.000;MLEAC=2;MLEAF=1.00;MQ=42.85;QD=28.38;SOR=0.881	GT:AD:DP:GQ:PL	1/1:0,79:79:99:3555,238,0
2L	7507210	2L_7507210_SNP	G	A	3526.77	.	AC=2;AF=1.00;AN=2;DB;DP=79;ExcessHet=3.0103;FS=0.000;MLEAC=2;MLEAF=1.00;MQ=42.85;QD=32.27;SOR=0.881	GT:AD:DP:GQ:PL	1/1:0,79:79:99:3555,238,0
2L	7507224	.	ATATTTCTAC	A	3325.73	.	AC=2;AF=1.00;AN=2;DP=77;ExcessHet=3.0103;FS=0.000;MLEAC=2;MLEAF=1.00;MQ=42.82;QD=29.06;SOR=1.103	GT:AD:DP:GQ:PL	1/1:0,73:73:99:3363,226,0
2L	7507239	.	A	AG	3492.73	.	AC=2;AF=1.00;AN=2;DP=76;ExcessHet=3.0103;FS=0.000;MLEAC=2;MLEAF=1.00;MQ=42.80;QD=28.43;SOR=1.121	GT:AD:DP:GQ:PL	1/1:0,76:76:99:3530,238,0
2L	7507240	.	T	TAAG	3460.73	.	AC=2;AF=1.00;AN=2;DP=75;ExcessHet=3.0103;FS=0.000;MLEAC=2;MLEAF=1.00;MQ=42.79;QD=30.78;SOR=1.164	GT:AD:DP:GQ:PL	1/1:0,75:75:99:3498,235,0
2L	7507260	2L_7507260_SNP	A	G	2190.77	.	AC=2;AF=1.00;AN=2;DB;DP=78;ExcessHet=3.0103;FS=0.000;MLEAC=2;MLEAF=1.00;MQ=42.83;QD=28.09;SOR=1.040	GT:AD:DP:GQ:PL	1/1:0,78:78:99:2219,233,0
2L	7507312	2L_7507312_SNP	G	A	2546.77	.	AC=2;AF=1.00;AN=2;DB;DP=91;ExcessHet=3.0103;FS=0.000;MLEAC=2;MLEAF=1.00;MQ=43.21;QD=28.30;SOR=0.935	GT:AD:DP:GQ:PL	1/1:0,90:90:99:2575,270,0
2L	7507380	2L_7507380_SNP	C	T	2016.77	.	AC=2;AF=1.00;AN=2;BaseQRankSum=1.822;ClippingRankSum=0.000;DB;DP=73;ExcessHet=3.0103;FS=3.318;MLEAC=2;MLEAF=1.00;MQ=43.49;MQRankSum=-0.562;QD=27.63;ReadPosRankSum=-0.449;SOR=0.491	GT:AD:DP:GQ:PL	1/1:1,72:73:99:2045,209,0
2L	7507469	.	GATTTT	G	2857.73	.	AC=2;AF=1.00;AN=2;DP=67;ExcessHet=3.0103;FS=0.000;MLEAC=2;MLEAF=1.00;MQ=43.47;QD=34.41;SOR=0.693	GT:AD:DP:GQ:PL	1/1:0,66:66:99:2895,208,0
2L	7507487	2L_7507487_SNP	A	G	3060.77	.	AC=2;AF=1.00;AN=2;DB;DP=67;ExcessHet=3.0103;FS=0.000;MLEAC=2;MLEAF=1.00;MQ=43.50;QD=28.66;SOR=0.849	GT:AD:DP:GQ:PL	1/1:0,67:67:99:3089,208,0
2L	7507491	2L_7507491_SNP	A	G	2986.77	.	AC=2;AF=1.00;AN=2;DB;DP=67;ExcessHet=3.0103;FS=0.000;MLEAC=2;MLEAF=1.00;MQ=43.53;QD=34.40;SOR=0.849	GT:AD:DP:GQ:PL	1/1:0,67:67:99:3015,205,0
2L	7507687	2L_7507687_SNP	C	T	1874.77	.	AC=2;AF=1.00;AN=2;DB;DP=66;ExcessHet=3.0103;FS=0.000;MLEAC=2;MLEAF=1.00;MQ=43.97;QD=28.41;SOR=0.818	GT:AD:DP:GQ:PL	1/1:0,66:66:99:1903,198,0
2L	7508040	.	G	T	1272.77	.	AC=2;AF=1.00;AN=2;BaseQRankSum=2.315;ClippingRankSum=0.000;DP=52;ExcessHet=3.0103;FS=0.000;MLEAC=2;MLEAF=1.00;MQ=43.92;MQRankSum=7.143;QD=24.96;ReadPosRankSum=-0.792;SOR=1.112	GT:AD:DP:GQ:PL	1/1:2,49:51:99:1301,103,0
2L	7508281	2L_7508281_SNP	G	T	1935.77	.	AC=2;AF=1.00;AN=2;DB;DP=71;ExcessHet=3.0103;FS=0.000;MLEAC=2;MLEAF=1.00;MQ=44.00;QD=27.65;SOR=0.874	GT:AD:DP:GQ:PL	1/1:0,70:70:99:1964,209,0
2L	7508346	2L_7508346_SNP	C	T	1743.77	.	AC=2;AF=1.00;AN=2;DB;DP=62;ExcessHet=3.0103;FS=0.000;MLEAC=2;MLEAF=1.00;MQ=44.00;QD=28.59;SOR=1.107	GT:AD:DP:GQ:PL	1/1:0,61:61:99:1772,183,0
2L	7508375	2L_7508375_SNP	G	A	1878.77	.	AC=2;AF=1.00;AN=2;DB;DP=69;ExcessHet=3.0103;FS=0.000;MLEAC=2;MLEAF=1.00;MQ=44.00;QD=27.63;SOR=0.880	GT:AD:DP:GQ:PL	1/1:0,68:68:99:1907,203,0
2L	7508726	2L_7508726_SNP	T	C	1861.77	.	AC=2;AF=1.00;AN=2;DB;DP=69;ExcessHet=3.0103;FS=0.000;MLEAC=2;MLEAF=1.00;MQ=44.00;QD=27.38;SOR=1.751	GT:AD:DP:GQ:PL	1/1:0,68:68:99:1890,203,0
2L	7508779	2L_7508779_SNP	C	T	1907.77	.	AC=2;AF=1.00;AN=2;DB;DP=69;ExcessHet=3.0103;FS=0.000;MLEAC=2;MLEAF=1.00;MQ=43.97;QD=27.65;SOR=1.054	GT:AD:DP:GQ:PL	1/1:0,69:69:99:1936,207,0
2L	7508813	.	GAAA	G	1777.73	.	AC=2;AF=1.00;AN=2;DP=53;ExcessHet=3.0103;FS=0.000;MLEAC=2;MLEAF=1.00;MQ=43.96;QD=26.25;SOR=0.823	GT:AD:DP:GQ:PL	1/1:0,47:47:99:1815,141,0
2L	7508983	.	TTTTGTTTATGC	T	2669.73	.	AC=2;AF=1.00;AN=2;DP=65;ExcessHet=3.0103;FS=0.000;MLEAC=2;MLEAF=1.00;MQ=43.83;QD=33.03;SOR=0.865	GT:AD:DP:GQ:PL	1/1:0,61:61:99:2707,184,0
2L	7509043	2L_7509043_SNP	T	A	2339.77	.	AC=2;AF=1.00;AN=2;DB;DP=59;ExcessHet=3.0103;FS=0.000;MLEAC=2;MLEAF=1.00;MQ=43.82;QD=32.49;SOR=1.034	GT:AD:DP:GQ:PL	1/1:0,59:59:99:2368,177,0
2L	7509067	2L_7509067_SNP	T	C	2200.77	.	AC=2;AF=1.00;AN=2;DB;DP=52;ExcessHet=3.0103;FS=0.000;MLEAC=2;MLEAF=1.00;MQ=43.92;QD=22.96;SOR=0.770	GT:AD:DP:GQ:PL	1/1:0,52:52:99:2229,159,0
2L	7509115	2L_7509115_SNP	G	A	1555.77	.	AC=2;AF=1.00;AN=2;DB;DP=54;ExcessHet=3.0103;FS=0.000;MLEAC=2;MLEAF=1.00;MQ=44.00;QD=28.81;SOR=0.931	GT:AD:DP:GQ:PL	1/1:0,54:54:99:1584,162,0
2L	7509211	.	TG	T	2302.73	.	AC=2;AF=1.00;AN=2;DP=52;ExcessHet=3.0103;FS=0.000;MLEAC=2;MLEAF=1.00;MQ=43.96;QD=29.44;SOR=0.853	GT:AD:DP:GQ:PL	1/1:0,52:52:99:2340,157,0
2L	7509214	.	G	A	2342.77	.	AC=2;AF=1.00;AN=2;DP=52;ExcessHet=3.0103;FS=0.000;MLEAC=2;MLEAF=1.00;MQ=43.96;QD=33.02;SOR=0.853	GT:AD:DP:GQ:PL	1/1:0,52:52:99:2371,160,0
2L	7509217	2L_7509217_SNP	G	C	2342.77	.	AC=2;AF=1.00;AN=2;DB;DP=53;ExcessHet=3.0103;FS=0.000;MLEAC=2;MLEAF=1.00;MQ=43.96;QD=32.71;SOR=0.808	GT:AD:DP:GQ:PL	1/1:0,53:53:99:2371,160,0
2L	7509270	2L_7509270_SNP	T	G	1421.77	.	AC=2;AF=1.00;AN=2;DB;DP=53;ExcessHet=3.0103;FS=0.000;MLEAC=2;MLEAF=1.00;MQ=43.89;QD=27.34;SOR=0.770	GT:AD:DP:GQ:PL	1/1:0,52:52:99:1450,155,0
2L	7509400	2L_7509400_SNP	A	G	2407.77	.	AC=2;AF=1.00;AN=2;DB;DP=55;ExcessHet=3.0103;FS=0.000;MLEAC=2;MLEAF=1.00;MQ=43.62;QD=34.27;SOR=0.729	GT:AD:DP:GQ:PL	1/1:0,55:55:99:2436,169,0
2L	7509409	2L_7509409_SNP	T	G	2434.77	.	AC=2;AF=1.00;AN=2;DB;DP=54;ExcessHet=3.0103;FS=0.000;MLEAC=2;MLEAF=1.00;MQ=43.61;QD=26.58;SOR=0.693	GT:AD:DP:GQ:PL	1/1:0,54:54:99:2463,168,0
2L	7509428	2L_7509428_SNP	T	A	2241.77	.	AC=2;AF=1.00;AN=2;DB;DP=54;ExcessHet=3.0103;FS=0.000;MLEAC=2;MLEAF=1.00;MQ=43.56;QD=27.91;SOR=0.931	GT:AD:DP:GQ:PL	1/1:0,54:54:99:2270,162,0
2L	7509473	2L_7509473_SNP	G	C	1712.77	.	AC=2;AF=1.00;AN=2;DB;DP=62;ExcessHet=3.0103;FS=0.000;MLEAC=2;MLEAF=1.00;MQ=43.66;QD=27.63;SOR=1.143	GT:AD:DP:GQ:PL	1/1:0,62:62:99:1741,186,0
2L	7509565	.	T	TG	1884.73	.	AC=2;AF=1.00;AN=2;DP=65;ExcessHet=3.0103;FS=0.000;MLEAC=2;MLEAF=1.00;MQ=43.90;QD=29.92;SOR=0.859	GT:AD:DP:GQ:PL	1/1:0,63:63:99:1922,195,0
2L	7509654	.	A	C	1813.77	.	AC=2;AF=1.00;AN=2;DP=67;ExcessHet=3.0103;FS=0.000;MLEAC=2;MLEAF=1.00;MQ=43.91;QD=27.07;SOR=0.917	GT:AD:DP:GQ:PL	1/1:0,67:67:99:1842,200,0
2L	7509701	2L_7509701_SNP	T	C	1808.77	.	AC=2;AF=1.00;AN=2;DB;DP=64;ExcessHet=3.0103;FS=0.000;MLEAC=2;MLEAF=1.00;MQ=43.88;QD=28.26;SOR=1.306	GT:AD:DP:GQ:PL	1/1:0,64:64:99:1837,192,0
2L	7509794	2L_7509794_SNP	T	C	1769.77	.	AC=2;AF=1.00;AN=2;DB;DP=67;ExcessHet=3.0103;FS=0.000;MLEAC=2;MLEAF=1.00;MQ=43.74;QD=26.41;SOR=0.723	GT:AD:DP:GQ:PL	1/1:0,67:67:99:1798,199,0
2L	7509842	2L_7509842_SNP	T	A	2909.77	.	AC=2;AF=1.00;AN=2;DB;DP=67;ExcessHet=3.0103;FS=0.000;MLEAC=2;MLEAF=1.00;MQ=43.65;QD=29.91;SOR=1.112	GT:AD:DP:GQ:PL	1/1:0,66:66:99:2938,199,0
2L	7509850	2L_7509850_SNP	C	A	2941.77	.	AC=2;AF=1.00;AN=2;DB;DP=68;ExcessHet=3.0103;FS=0.000;MLEAC=2;MLEAF=1.00;MQ=43.65;QD=33.49;SOR=1.146	GT:AD:DP:GQ:PL	1/1:0,67:67:99:2970,202,0
2L	7509926	2L_7509926_SNP	C	G	1212.77	.	AC=2;AF=1.00;AN=2;DB;DP=46;ExcessHet=3.0103;FS=0.000;MLEAC=2;MLEAF=1.00;MQ=43.70;QD=26.36;SOR=0.976	GT:AD:DP:GQ:PL	1/1:0,46:46:99:1241,137,0
2L	7510054	.	ATT	A	3266.73	.	AC=2;AF=1.00;AN=2;DP=74;ExcessHet=3.0103;FS=0.000;MLEAC=2;MLEAF=1.00;MQ=43.28;QD=27.03;SOR=0.836	GT:AD:DP:GQ:PL	1/1:0,73:73:99:3304,223,0
2L	7510060	.	TCTTA	T	3401.73	.	AC=2;AF=1.00;AN=2;DP=75;ExcessHet=3.0103;FS=0.000;MLEAC=2;MLEAF=1.00;MQ=43.29;QD=35.86;SOR=0.892	GT:AD:DP:GQ:PL	1/1:0,75:75:99:3439,232,0
2L	7510067	2L_7510067_SNP	A	T	3391.77	.	AC=2;AF=1.00;AN=2;DB;DP=73;ExcessHet=3.0103;FS=0.000;MLEAC=2;MLEAF=1.00;MQ=43.30;QD=30.52;SOR=0.898	GT:AD:DP:GQ:PL	1/1:0,73:73:99:3420,229,0
2L	7510069	.	T	TAGAAA	3376.73	.	AC=2;AF=1.00;AN=2;DP=73;ExcessHet=3.0103;FS=0.000;MLEAC=2;MLEAF=1.00;MQ=43.27;QD=28.07;SOR=0.898	GT:AD:DP:GQ:PL	1/1:0,73:73:99:3414,229,0
2L	7510072	.	T	A	3340.77	.	AC=2;AF=1.00;AN=2;DP=73;ExcessHet=3.0103;FS=0.000;MLEAC=2;MLEAF=1.00;MQ=43.27;QD=32.38;SOR=0.898	GT:AD:DP:GQ:PL	1/1:0,73:73:99:3369,226,0
2L	7510098	2L_7510098_SNP	T	A	3115.77	.	AC=2;AF=1.00;AN=2;DB;DP=72;ExcessHet=3.0103;FS=0.000;MLEAC=2;MLEAF=1.00;MQ=43.06;QD=27.76;SOR=0.749	GT:AD:DP:GQ:PL	1/1:0,72:72:99:3144,220,0
2L	7510108	2L_7510108_SNP	A	T	3214.77	.	AC=2;AF=1.00;AN=2;DB;DP=70;ExcessHet=3.0103;FS=0.000;MLEAC=2;MLEAF=1.00;MQ=43.09;QD=29.82;SOR=0.811	GT:AD:DP:GQ:PL	1/1:0,70:70:99:3243,220,0
2L	7510122	.	A	ATGT	3283.73	.	AC=2;AF=1.00;AN=2;DP=68;ExcessHet=3.0103;FS=0.000;MLEAC=2;MLEAF=1.00;MQ=43.12;QD=21.40;SOR=1.022	GT:AD:DP:GQ:PL	1/1:0,68:68:99:3321,225,0
2L	7510569	2L_7510569_SNP	C	T	2714.77	.	AC=2;AF=1.00;AN=2;DB;DP=62;ExcessHet=3.0103;FS=0.000;MLEAC=2;MLEAF=1.00;MQ=43.97;QD=29.89;SOR=0.758	GT:AD:DP:GQ:PL	1/1:0,62:62:99:2743,187,0
2L	7510576	2L_7510576_SNP	T	A	2679.77	.	AC=2;AF=1.00;AN=2;DB;DP=61;ExcessHet=3.0103;FS=0.000;MLEAC=2;MLEAF=1.00;MQ=43.97;QD=31.08;SOR=0.865	GT:AD:DP:GQ:PL	1/1:0,61:61:99:2708,184,0
2L	7511106	2L_7511106_SNP	C	T	3375.77	.	AC=2;AF=1.00;AN=2;BaseQRankSum=0.068;ClippingRankSum=0.000;DB;DP=79;ExcessHet=3.0103;FS=0.000;MLEAC=2;MLEAF=1.00;MQ=43.89;MQRankSum=-0.173;QD=37.32;ReadPosRankSum=-0.507;SOR=0.377	GT:AD:DP:GQ:PL	1/1:1,78:79:99:3404,153,0
2L	7511109	2L_7511109_SNP	G	A	3494.77	.	AC=2;AF=1.00;AN=2;BaseQRankSum=0.000;ClippingRankSum=0.000;DB;DP=81;ExcessHet=3.0103;FS=0.000;MLEAC=2;MLEAF=1.00;MQ=43.89;MQRankSum=-0.171;QD=28.96;ReadPosRankSum=-0.555;SOR=0.372	GT:AD:DP:GQ:PL	1/1:1,80:81:99:3523,162,0
2L	7511122	2L_7511122_SNP	A	G	3314.77	.	AC=2;AF=1.00;AN=2;BaseQRankSum=0.765;ClippingRankSum=0.000;DB;DP=80;ExcessHet=3.0103;FS=0.000;MLEAC=2;MLEAF=1.00;MQ=43.89;MQRankSum=-0.172;QD=31.03;ReadPosRankSum=-0.522;SOR=0.391	GT:AD:DP:GQ:PL	1/1:1,79:80:99:3343,156,0
2L	7511774	.	A	AGCTAACTGGTTTGACTTTAAAAACTGGCTAAACAAAGCTCGGCATTTGTTTTAAGCCAGTTCCCCCTCTATTTTTAAAGGTAAGCCGATAGCCAACTGCCT	4668.73	.	AC=2;AF=1.00;AN=2;BaseQRankSum=-0.677;ClippingRankSum=0.000;DP=50;ExcessHet=3.0103;FS=2.480;MLEAC=2;MLEAF=1.00;MQ=40.74;MQRankSum=-0.661;QD=29.59;ReadPosRankSum=-2.768;SOR=0.935	GT:AD:DP:GQ:PL	1/1:3,47:50:99:4706,314,0
2L	7511815	.	T	C	1982.77	.	AC=2;AF=1.00;AN=2;DP=75;ExcessHet=3.0103;FS=0.000;MLEAC=2;MLEAF=1.00;MQ=42.87;QD=26.44;SOR=1.164	GT:AD:DP:GQ:PL	1/1:0,75:75:99:2011,223,0
2L	7511990	2L_7511990_SNP	A	C	2557.77	.	AC=2;AF=1.00;AN=2;DB;DP=92;ExcessHet=3.0103;FS=0.000;MLEAC=2;MLEAF=1.00;MQ=42.92;QD=27.80;SOR=1.280	GT:AD:DP:GQ:PL	1/1:0,92:92:99:2586,276,0
2L	7512448	2L_7512448_SNP	C	T	2953.77	.	AC=2;AF=1.00;AN=2;DB;DP=70;ExcessHet=3.0103;FS=0.000;MLEAC=2;MLEAF=1.00;MQ=44.00;QD=37.72;SOR=0.941	GT:AD:DP:GQ:PL	1/1:0,70:70:99:2982,214,0
2L	7512470	2L_7512470_SNP	C	A	2928.77	.	AC=2;AF=1.00;AN=2;DB;DP=69;ExcessHet=3.0103;FS=0.000;MLEAC=2;MLEAF=1.00;MQ=44.00;QD=32.37;SOR=1.054	GT:AD:DP:GQ:PL	1/1:0,69:69:99:2957,211,0
2L	7512542	2L_7512542_SNP	T	C	1977.77	.	AC=2;AF=1.00;AN=2;BaseQRankSum=-0.529;ClippingRankSum=0.000;DB;DP=73;ExcessHet=3.0103;FS=4.483;MLEAC=2;MLEAF=1.00;MQ=44.00;MQRankSum=0.000;QD=27.09;ReadPosRankSum=-0.576;SOR=1.297	GT:AD:DP:GQ:PL	1/1:1,72:73:99:2006,190,0
2L	7512771	2L_7512771_SNP	A	G	2013.77	.	AC=2;AF=1.00;AN=2;DB;DP=74;ExcessHet=3.0103;FS=0.000;MLEAC=2;MLEAF=1.00;MQ=44.00;QD=27.21;SOR=1.061	GT:AD:DP:GQ:PL	1/1:0,74:74:99:2042,220,0
2L	7512836	2L_7512836_SNP	C	G	1964.77	.	AC=2;AF=1.00;AN=2;DB;DP=71;ExcessHet=3.0103;FS=0.000;MLEAC=2;MLEAF=1.00;MQ=44.00;QD=27.67;SOR=0.779	GT:AD:DP:GQ:PL	1/1:0,71:71:99:1993,213,0
2L	7513048	2L_7513048_SNP	T	A	2695.77	.	AC=2;AF=1.00;AN=2;DB;DP=61;ExcessHet=3.0103;FS=0.000;MLEAC=2;MLEAF=1.00;MQ=43.97;QD=26.06;SOR=0.793	GT:AD:DP:GQ:PL	1/1:0,61:61:99:2724,187,0
2L	7513052	2L_7513052_SNP	T	G	2694.77	.	AC=2;AF=1.00;AN=2;DB;DP=60;ExcessHet=3.0103;FS=0.000;MLEAC=2;MLEAF=1.00;MQ=43.97;QD=29.57;SOR=0.693	GT:AD:DP:GQ:PL	1/1:0,60:60:99:2723,187,0
2L	7513077	2L_7513077_SNP	C	G	2811.77	.	AC=2;AF=1.00;AN=2;DB;DP=64;ExcessHet=3.0103;FS=0.000;MLEAC=2;MLEAF=1.00;MQ=43.97;QD=31.32;SOR=0.822	GT:AD:DP:GQ:PL	1/1:0,64:64:99:2840,195,0
2L	7513078	.	A	AT	2802.73	.	AC=2;AF=1.00;AN=2;DP=64;ExcessHet=3.0103;FS=0.000;MLEAC=2;MLEAF=1.00;MQ=43.97;QD=27.23;SOR=0.822	GT:AD:DP:GQ:PL	1/1:0,64:64:99:2840,195,0
2L	7513430	2L_7513430_SNP	A	G	1966.77	.	AC=2;AF=1.00;AN=2;DB;DP=47;ExcessHet=3.0103;FS=0.000;MLEAC=2;MLEAF=1.00;MQ=44.00;QD=24.38;SOR=1.132	GT:AD:DP:GQ:PL	1/1:0,47:47:99:1995,147,0
2L	7513453	2L_7513453_SNP	A	C	2144.77	.	AC=2;AF=1.00;AN=2;DB;DP=47;ExcessHet=3.0103;FS=0.000;MLEAC=2;MLEAF=1.00;MQ=44.00;QD=34.90;SOR=0.823	GT:AD:DP:GQ:PL	1/1:0,47:47:99:2173,150,0
2L	7513460	2L_7513460_SNP	A	G	2144.77	.	AC=2;AF=1.00;AN=2;DB;DP=49;ExcessHet=3.0103;FS=0.000;MLEAC=2;MLEAF=1.00;MQ=44.00;QD=28.60;SOR=0.733	GT:AD:DP:GQ:PL	1/1:0,49:49:99:2173,150,0
2L	7513543	.	GC	G	2129.73	.	AC=2;AF=1.00;AN=2;DP=49;ExcessHet=3.0103;FS=0.000;MLEAC=2;MLEAF=1.00;MQ=44.00;QD=31.72;SOR=1.007	GT:AD:DP:GQ:PL	1/1:0,49:49:99:2167,148,0
2L	7513568	2L_7513568_SNP	G	C	2324.77	.	AC=2;AF=1.00;AN=2;DB;DP=55;ExcessHet=3.0103;FS=0.000;MLEAC=2;MLEAF=1.00;MQ=43.96;QD=28.58;SOR=1.159	GT:AD:DP:GQ:PL	1/1:0,55:55:99:2353,169,0
2L	7513737	2L_7513737_SNP	C	T	2012.77	.	AC=2;AF=1.00;AN=2;DB;DP=70;ExcessHet=3.0103;FS=0.000;MLEAC=2;MLEAF=1.00;MQ=44.00;QD=28.75;SOR=0.811	GT:AD:DP:GQ:PL	1/1:0,70:70:99:2041,210,0
2L	7513812	2L_7513812_SNP	C	T	1953.77	.	AC=2;AF=1.00;AN=2;DB;DP=72;ExcessHet=3.0103;FS=0.000;MLEAC=2;MLEAF=1.00;MQ=43.92;QD=27.14;SOR=1.483	GT:AD:DP:GQ:PL	1/1:0,72:72:99:1982,216,0
2L	7513848	2L_7513848_SNP	A	T	2977.77	.	AC=2;AF=1.00;AN=2;DB;DP=67;ExcessHet=3.0103;FS=0.000;MLEAC=2;MLEAF=1.00;MQ=43.91;QD=29.67;SOR=1.230	GT:AD:DP:GQ:PL	1/1:0,67:67:99:3006,208,0
2L	7513855	2L_7513855_SNP	A	G	3029.77	.	AC=2;AF=1.00;AN=2;DB;DP=69;ExcessHet=3.0103;FS=0.000;MLEAC=2;MLEAF=1.00;MQ=43.87;QD=28.09;SOR=0.910	GT:AD:DP:GQ:PL	1/1:0,69:69:99:3058,214,0
2L	7513881	2L_7513881_SNP	T	C	2687.77	.	AC=2;AF=1.00;AN=2;DB;DP=63;ExcessHet=3.0103;FS=0.000;MLEAC=2;MLEAF=1.00;MQ=43.95;QD=30.50;SOR=0.859	GT:AD:DP:GQ:PL	1/1:0,63:63:99:2716,190,0
2L	7513893	.	A	AAC	2830.73	.	AC=2;AF=1.00;AN=2;DP=61;ExcessHet=3.0103;FS=0.000;MLEAC=2;MLEAF=1.00;MQ=43.95;QD=25.18;SOR=0.725	GT:AD:DP:GQ:PL	1/1:0,61:61:99:2868,199,0
2L	7513910	2L_7513910_SNP	G	A	2620.77	.	AC=2;AF=1.00;AN=2;DB;DP=61;ExcessHet=3.0103;FS=0.000;MLEAC=2;MLEAF=1.00;MQ=43.95;QD=32.90;SOR=0.725	GT:AD:DP:GQ:PL	1/1:0,61:61:99:2649,184,0
2L	7514082	.	CACA	C	2401.73	.	AC=2;AF=1.00;AN=2;BaseQRankSum=-0.787;ClippingRankSum=0.000;DP=59;ExcessHet=3.0103;FS=0.000;MLEAC=2;MLEAF=1.00;MQ=43.97;MQRankSum=0.000;QD=27.95;ReadPosRankSum=-1.586;SOR=0.251	GT:AD:DP:GQ:PL	1/1:1,58:59:99:2439,135,0
2L	7514115	2L_7514115_SNP	A	G	1814.77	.	AC=2;AF=1.00;AN=2;DB;DP=65;ExcessHet=3.0103;FS=0.000;MLEAC=2;MLEAF=1.00;MQ=43.97;QD=27.92;SOR=0.723	GT:AD:DP:GQ:PL	1/1:0,65:65:99:1843,195,0
2L	7514441	2L_7514441_SNP	G	C	1817.77	.	AC=2;AF=1.00;AN=2;DB;DP=65;ExcessHet=3.0103;FS=0.000;MLEAC=2;MLEAF=1.00;MQ=43.94;QD=27.97;SOR=0.787	GT:AD:DP:GQ:PL	1/1:0,65:65:99:1846,195,0
2L	7514480	.	T	TTTTAACCCC	3028.73	.	AC=2;AF=1.00;AN=2;DP=66;ExcessHet=3.0103;FS=0.000;MLEAC=2;MLEAF=1.00;MQ=43.94;QD=28.84;SOR=0.693	GT:AD:DP:GQ:PL	1/1:0,64:64:99:3066,210,0
2L	7514701	.	GA	G	1338.73	.	AC=2;AF=1.00;AN=2;BaseQRankSum=1.449;ClippingRankSum=0.000;DP=82;ExcessHet=3.0103;FS=0.000;MLEAC=2;MLEAF=1.00;MQ=44.00;MQRankSum=0.000;QD=18.09;ReadPosRankSum=0.117;SOR=0.373	GT:AD:DP:GQ:PL	1/1:1,73:74:99:1376,198,0
2L	7515007	2L_7515007_SNP	C	G	1648.77	.	AC=2;AF=1.00;AN=2;BaseQRankSum=1.701;ClippingRankSum=0.000;DB;DP=64;ExcessHet=3.0103;FS=0.000;MLEAC=2;MLEAF=1.00;MQ=43.97;MQRankSum=0.000;QD=25.76;ReadPosRankSum=-0.412;SOR=0.273	GT:AD:DP:GQ:PL	1/1:1,63:64:99:1677,180,0
2L	7515082	2L_7515082_SNP	G	C	1908.77	.	AC=2;AF=1.00;AN=2;BaseQRankSum=-1.165;ClippingRankSum=0.000;DB;DP=74;ExcessHet=3.0103;FS=3.448;MLEAC=2;MLEAF=1.00;MQ=44.00;MQRankSum=0.000;QD=26.15;ReadPosRankSum=-0.332;SOR=0.584	GT:AD:DP:GQ:PL	1/1:1,72:73:99:1937,188,0
2L	7515161	.	G	T	2175.77	.	AC=2;AF=1.00;AN=2;DP=78;ExcessHet=3.0103;FS=0.000;MLEAC=2;MLEAF=1.00;MQ=43.97;QD=27.89;SOR=0.855	GT:AD:DP:GQ:PL	1/1:0,78:78:99:2204,233,0
2L	7515277	2L_7515277_SNP	G	C	2102.77	.	AC=2;AF=1.00;AN=2;DB;DP=77;ExcessHet=3.0103;FS=0.000;MLEAC=2;MLEAF=1.00;MQ=43.90;QD=27.31;SOR=1.012	GT:AD:DP:GQ:PL	1/1:0,77:77:99:2131,230,0
2L	7515341	2L_7515341_SNP	A	G	2055.77	.	AC=2;AF=1.00;AN=2;DB;DP=75;ExcessHet=3.0103;FS=0.000;MLEAC=2;MLEAF=1.00;MQ=43.90;QD=27.41;SOR=0.719	GT:AD:DP:GQ:PL	1/1:0,75:75:99:2084,224,0
2L	7515536	2L_7515536_SNP	C	G	3346.77	.	AC=2;AF=1.00;AN=2;DB;DP=74;ExcessHet=3.0103;FS=0.000;MLEAC=2;MLEAF=1.00;MQ=43.68;QD=26.56;SOR=0.927	GT:AD:DP:GQ:PL	1/1:0,74:74:99:3375,226,0
2L	7515537	2L_7515537_SNP	G	A	3346.77	.	AC=2;AF=1.00;AN=2;DB;DP=74;ExcessHet=3.0103;FS=0.000;MLEAC=2;MLEAF=1.00;MQ=43.68;QD=32.92;SOR=0.927	GT:AD:DP:GQ:PL	1/1:0,74:74:99:3375,226,0
2L	7515548	2L_7515548_SNP	C	A	3402.77	.	AC=2;AF=1.00;AN=2;DB;DP=74;ExcessHet=3.0103;FS=0.000;MLEAC=2;MLEAF=1.00;MQ=43.68;QD=29.56;SOR=0.747	GT:AD:DP:GQ:PL	1/1:0,74:74:99:3431,232,0
2L	7515565	.	T	G	3054.77	.	AC=2;AF=1.00;AN=2;DP=69;ExcessHet=3.0103;FS=0.000;MLEAC=2;MLEAF=1.00;MQ=43.63;QD=26.91;SOR=0.781	GT:AD:DP:GQ:PL	1/1:0,69:69:99:3083,214,0
2L	7515598	2L_7515598_SNP	A	C	3010.77	.	AC=2;AF=1.00;AN=2;DB;DP=67;ExcessHet=3.0103;FS=0.000;MLEAC=2;MLEAF=1.00;MQ=43.53;QD=24.32;SOR=0.723	GT:AD:DP:GQ:PL	1/1:0,67:67:99:3039,205,0
2L	7515599	2L_7515599_SNP	T	A	3055.77	.	AC=2;AF=1.00;AN=2;DB;DP=66;ExcessHet=3.0103;FS=0.000;MLEAC=2;MLEAF=1.00;MQ=43.55;QD=24.18;SOR=0.754	GT:AD:DP:GQ:PL	1/1:0,66:66:99:3084,208,0
2L	7515604	.	C	G	3089.77	.	AC=2;AF=1.00;AN=2;DP=68;ExcessHet=3.0103;FS=0.000;MLEAC=2;MLEAF=1.00;MQ=43.57;QD=25.95;SOR=0.814	GT:AD:DP:GQ:PL	1/1:0,68:68:99:3118,211,0
2L	7515605	.	G	T	3089.77	.	AC=2;AF=1.00;AN=2;DP=67;ExcessHet=3.0103;FS=0.000;MLEAC=2;MLEAF=1.00;MQ=43.56;QD=29.19;SOR=0.849	GT:AD:DP:GQ:PL	1/1:0,67:67:99:3118,211,0
2L	7515606	.	A	G	3089.77	.	AC=2;AF=1.00;AN=2;DP=69;ExcessHet=3.0103;FS=0.000;MLEAC=2;MLEAF=1.00;MQ=43.57;QD=26.43;SOR=0.844	GT:AD:DP:GQ:PL	1/1:0,69:69:99:3118,211,0
2L	7515637	2L_7515637_SNP	G	A	3006.77	.	AC=2;AF=1.00;AN=2;DB;DP=69;ExcessHet=3.0103;FS=0.000;MLEAC=2;MLEAF=1.00;MQ=43.60;QD=30.70;SOR=0.722	GT:AD:DP:GQ:PL	1/1:0,69:69:99:3035,208,0
2L	7515645	2L_7515645_SNP	G	T	3088.77	.	AC=2;AF=1.00;AN=2;DB;DP=69;ExcessHet=3.0103;FS=0.000;MLEAC=2;MLEAF=1.00;MQ=43.57;QD=27.43;SOR=0.693	GT:AD:DP:GQ:PL	1/1:0,68:68:99:3117,211,0
2L	7515652	2L_7515652_SNP	G	A	3002.77	.	AC=2;AF=1.00;AN=2;DB;DP=69;ExcessHet=3.0103;FS=0.000;MLEAC=2;MLEAF=1.00;MQ=43.60;QD=30.84;SOR=0.814	GT:AD:DP:GQ:PL	1/1:0,68:68:99:3031,205,0
2L	7515681	.	G	GTT	2475.73	.	AC=2;AF=1.00;AN=2;DP=58;ExcessHet=3.0103;FS=0.000;MLEAC=2;MLEAF=1.00;MQ=43.73;QD=27.43;SOR=0.804	GT:AD:DP:GQ:PL	1/1:0,55:55:99:2513,172,0
2L	7515689	.	C	A	2489.77	.	AC=2;AF=1.00;AN=2;DP=57;ExcessHet=3.0103;FS=0.000;MLEAC=2;MLEAF=1.00;MQ=43.69;QD=30.34;SOR=0.841	GT:AD:DP:GQ:PL	1/1:0,56:56:99:2518,172,0
2L	7515918	2L_7515918_SNP	A	G	1670.77	.	AC=2;AF=1.00;AN=2;BaseQRankSum=-0.878;ClippingRankSum=0.000;DB;DP=64;ExcessHet=3.0103;FS=3.438;MLEAC=2;MLEAF=1.00;MQ=43.85;MQRankSum=-0.233;QD=26.11;ReadPosRankSum=0.733;SOR=0.583	GT:AD:DP:GQ:PL	1/1:1,63:64:99:1699,163,0
2L	7515944	2L_7515944_SNP	A	G	1583.77	.	AC=2;AF=1.00;AN=2;BaseQRankSum=0.982;ClippingRankSum=0.000;DB;DP=60;ExcessHet=3.0103;FS=3.310;MLEAC=2;MLEAF=1.00;MQ=43.84;MQRankSum=-0.241;QD=26.40;ReadPosRankSum=-0.982;SOR=0.494	GT:AD:DP:GQ:PL	1/1:1,59:60:99:1612,154,0
2L	7515978	.	GTTT	G	1962.73	.	AC=2;AF=1.00;AN=2;BaseQRankSum=2.535;ClippingRankSum=0.000;DP=57;ExcessHet=3.0103;FS=0.000;MLEAC=2;MLEAF=1.00;MQ=43.93;MQRankSum=-0.214;QD=35.26;ReadPosRankSum=-0.333;SOR=0.773	GT:AD:DP:GQ:PL	1/1:2,50:52:69:2000,69,0
2L	7516096	.	G	GA	1276.73	.	AC=2;AF=1.00;AN=2;BaseQRankSum=-0.199;ClippingRankSum=0.000;DP=69;ExcessHet=3.0103;FS=0.000;MLEAC=2;MLEAF=1.00;MQ=43.97;MQRankSum=-0.091;QD=19.95;ReadPosRankSum=1.634;SOR=0.986	GT:AD:DP:GQ:PL	1/1:2,62:64:99:1314,147,0
2L	7516366	.	G	T	1805.77	.	AC=2;AF=1.00;AN=2;DP=65;ExcessHet=3.0103;FS=0.000;MLEAC=2;MLEAF=1.00;MQ=44.00;QD=27.78;SOR=0.925	GT:AD:DP:GQ:PL	1/1:0,65:65:99:1834,195,0
2L	7516453	2L_7516453_SNP	A	T	1439.77	.	AC=2;AF=1.00;AN=2;BaseQRankSum=1.620;ClippingRankSum=0.000;DB;DP=54;ExcessHet=3.0103;FS=0.000;MLEAC=2;MLEAF=1.00;MQ=44.00;MQRankSum=0.000;QD=27.17;ReadPosRankSum=1.134;SOR=0.255	GT:AD:DP:GQ:PL	1/1:1,52:53:99:1468,133,0
2L	7516660	2L_7516660_SNP	G	A	2460.77	.	AC=2;AF=1.00;AN=2;DB;DP=55;ExcessHet=3.0103;FS=0.000;MLEAC=2;MLEAF=1.00;MQ=44.00;QD=29.74;SOR=0.729	GT:AD:DP:GQ:PL	1/1:0,55:55:99:2489,172,0
2L	7516673	2L_7516673_SNP	G	A	2649.77	.	AC=2;AF=1.00;AN=2;DB;DP=64;ExcessHet=3.0103;FS=0.000;MLEAC=2;MLEAF=1.00;MQ=44.00;QD=31.48;SOR=0.693	GT:AD:DP:GQ:PL	1/1:0,64:64:99:2678,193,0
2L	7516721	2L_7516721_SNP	T	G	1742.77	.	AC=2;AF=1.00;AN=2;BaseQRankSum=2.480;ClippingRankSum=0.000;DB;DP=69;ExcessHet=3.0103;FS=3.074;MLEAC=2;MLEAF=1.00;MQ=44.00;MQRankSum=0.000;QD=25.26;ReadPosRankSum=-1.823;SOR=0.158	GT:AD:DP:GQ:PL	1/1:2,67:69:99:1771,185,0
2L	7516908	.	T	TGAA	2964.73	.	AC=2;AF=1.00;AN=2;DP=67;ExcessHet=3.0103;FS=0.000;MLEAC=2;MLEAF=1.00;MQ=44.00;QD=28.55;SOR=1.066	GT:AD:DP:GQ:PL	1/1:0,67:67:99:3002,202,0
2L	7516909	.	ATC	A	2964.73	.	AC=2;AF=1.00;AN=2;DP=66;ExcessHet=3.0103;FS=0.000;MLEAC=2;MLEAF=1.00;MQ=44.00;QD=26.45;SOR=1.112	GT:AD:DP:GQ:PL	1/1:0,66:66:99:3002,202,0
2L	7516914	2L_7516914_SNP	A	G	2941.77	.	AC=2;AF=1.00;AN=2;DB;DP=66;ExcessHet=3.0103;FS=0.000;MLEAC=2;MLEAF=1.00;MQ=44.00;QD=27.53;SOR=1.112	GT:AD:DP:GQ:PL	1/1:0,66:66:99:2970,199,0
2L	7517234	2L_7517234_SNP	T	C	1212.77	.	AC=2;AF=1.00;AN=2;DB;DP=45;ExcessHet=3.0103;FS=0.000;MLEAC=2;MLEAF=1.00;MQ=44.00;QD=26.95;SOR=1.038	GT:AD:DP:GQ:PL	1/1:0,45:45:99:1241,134,0
2L	7517324	2L_7517324_SNP	C	T	1036.77	.	AC=2;AF=1.00;AN=2;DB;DP=38;ExcessHet=3.0103;FS=0.000;MLEAC=2;MLEAF=1.00;MQ=44.00;QD=27.28;SOR=0.914	GT:AD:DP:GQ:PL	1/1:0,38:38:99:1065,114,0
2L	7517551	2L_7517551_SNP	C	T	1809.77	.	AC=2;AF=1.00;AN=2;DB;DP=40;ExcessHet=3.0103;FS=0.000;MLEAC=2;MLEAF=1.00;MQ=43.95;QD=33.43;SOR=0.793	GT:AD:DP:GQ:PL	1/1:0,40:40:99:1838,123,0
2L	7517554	2L_7517554_SNP	T	C	1854.77	.	AC=2;AF=1.00;AN=2;DB;DP=41;ExcessHet=3.0103;FS=0.000;MLEAC=2;MLEAF=1.00;MQ=43.95;QD=27.98;SOR=0.843	GT:AD:DP:GQ:PL	1/1:0,41:41:99:1883,126,0
2L	7517563	.	C	CA	1942.73	.	AC=2;AF=1.00;AN=2;DP=43;ExcessHet=3.0103;FS=0.000;MLEAC=2;MLEAF=1.00;MQ=43.95;QD=32.73;SOR=0.836	GT:AD:DP:GQ:PL	1/1:0,43:43:99:1980,132,0
2L	7517585	.	C	CCAA	1918.73	.	AC=2;AF=1.00;AN=2;DP=45;ExcessHet=3.0103;FS=0.000;MLEAC=2;MLEAF=1.00;MQ=43.96;QD=30.62;SOR=0.984	GT:AD:DP:GQ:PL	1/1:0,45:45:99:1956,135,0
2L	7517715	.	CCCCCCCCT	C	2047.73	.	AC=2;AF=1.00;AN=2;DP=48;ExcessHet=3.0103;FS=0.000;MLEAC=2;MLEAF=1.00;MQ=43.41;QD=30.63;SOR=0.976	GT:AD:DP:GQ:PL	1/1:0,46:46:99:2085,142,0
2L	7517725	.	A	AT	2047.73	.	AC=2;AF=1.00;AN=2;DP=46;ExcessHet=3.0103;FS=0.000;MLEAC=2;MLEAF=1.00;MQ=43.38;QD=29.21;SOR=1.085	GT:AD:DP:GQ:PL	1/1:0,46:46:99:2085,142,0
2L	7517976	2L_7517976_SNP	G	T	2847.77	.	AC=2;AF=1.00;AN=2;DB;DP=65;ExcessHet=3.0103;FS=0.000;MLEAC=2;MLEAF=1.00;MQ=43.29;QD=22.88;SOR=1.437	GT:AD:DP:GQ:PL	1/1:0,65:65:99:2876,199,0
2L	7517978	2L_7517978_SNP	C	A	2847.77	.	AC=2;AF=1.00;AN=2;DB;DP=64;ExcessHet=3.0103;FS=0.000;MLEAC=2;MLEAF=1.00;MQ=43.25;QD=29.12;SOR=1.306	GT:AD:DP:GQ:PL	1/1:0,64:64:99:2876,199,0
2L	7518071	2L_7518071_SNP	A	G	1884.77	.	AC=2;AF=1.00;AN=2;DB;DP=70;ExcessHet=3.0103;FS=0.000;MLEAC=2;MLEAF=1.00;MQ=42.13;QD=26.93;SOR=0.811	GT:AD:DP:GQ:PL	1/1:0,70:70:99:1913,209,0
2L	7518086	.	GGCATTCAGGAATGACTAC	G	3190.73	.	AC=2;AF=1.00;AN=2;DP=74;ExcessHet=3.0103;FS=0.000;MLEAC=2;MLEAF=1.00;MQ=42.22;QD=27.90;SOR=0.807	GT:AD:DP:GQ:PL	1/1:0,72:72:99:3228,217,0
2L	7518119	.	G	A	1999.77	.	AC=2;AF=1.00;AN=2;DP=72;ExcessHet=3.0103;FS=0.000;MLEAC=2;MLEAF=1.00;MQ=42.20;QD=27.77;SOR=0.934	GT:AD:DP:GQ:PL	1/1:0,72:72:99:2028,216,0
2L	7518130	2L_7518130_SNP	G	A	3296.77	.	AC=2;AF=1.00;AN=2;DB;DP=76;ExcessHet=3.0103;FS=0.000;MLEAC=2;MLEAF=1.00;MQ=42.27;QD=33.11;SOR=0.920	GT:AD:DP:GQ:PL	1/1:0,76:76:99:3325,229,0
2L	7518139	2L_7518139_SNP	A	G	3312.77	.	AC=2;AF=1.00;AN=2;DB;DP=76;ExcessHet=3.0103;FS=0.000;MLEAC=2;MLEAF=1.00;MQ=42.32;QD=30.34;SOR=1.051	GT:AD:DP:GQ:PL	1/1:0,76:76:99:3341,232,0
2L	7518173	2L_7518173_SNP	A	C	1987.77	.	AC=2;AF=1.00;AN=2;DB;DP=72;ExcessHet=3.0103;FS=0.000;MLEAC=2;MLEAF=1.00;MQ=42.58;QD=27.61;SOR=1.308	GT:AD:DP:GQ:PL	1/1:0,72:72:99:2016,216,0
2L	7518217	2L_7518217_SNP	C	G	2603.77	.	AC=2;AF=1.00;AN=2;DB;DP=61;ExcessHet=3.0103;FS=0.000;MLEAC=2;MLEAF=1.00;MQ=43.03;QD=25.89;SOR=0.950	GT:AD:DP:GQ:PL	1/1:0,59:59:99:2632,184,0
2L	7518224	2L_7518224_SNP	A	G	2616.77	.	AC=2;AF=1.00;AN=2;DB;DP=62;ExcessHet=3.0103;FS=0.000;MLEAC=2;MLEAF=1.00;MQ=43.27;QD=31.58;SOR=0.986	GT:AD:DP:GQ:PL	1/1:0,60:60:99:2645,184,0
2L	7518253	2L_7518253_SNP	C	T	1563.77	.	AC=2;AF=1.00;AN=2;DB;DP=58;ExcessHet=3.0103;FS=0.000;MLEAC=2;MLEAF=1.00;MQ=43.36;QD=28.43;SOR=0.729	GT:AD:DP:GQ:PL	1/1:0,55:55:99:1592,165,0
2L	7518298	2L_7518298_SNP	A	C	1450.77	.	AC=2;AF=1.00;AN=2;DB;DP=53;ExcessHet=3.0103;FS=0.000;MLEAC=2;MLEAF=1.00;MQ=43.35;QD=27.37;SOR=1.077	GT:AD:DP:GQ:PL	1/1:0,53:53:99:1479,159,0
2L	7518386	2L_7518386_SNP	C	A	2762.77	.	AC=2;AF=1.00;AN=2;DB;DP=65;ExcessHet=3.0103;FS=0.000;MLEAC=2;MLEAF=1.00;MQ=43.55;QD=29.39;SOR=0.966	GT:AD:DP:GQ:PL	1/1:0,64:64:99:2791,198,0
2L	7518407	2L_7518407_SNP	T	A	2819.77	.	AC=2;AF=1.00;AN=2;DB;DP=63;ExcessHet=3.0103;FS=0.000;MLEAC=2;MLEAF=1.00;MQ=43.61;QD=33.92;SOR=0.826	GT:AD:DP:GQ:PL	1/1:0,62:62:99:2848,193,0
2L	7518408	2L_7518408_SNP	G	T	2790.77	.	AC=2;AF=1.00;AN=2;DB;DP=61;ExcessHet=3.0103;FS=0.000;MLEAC=2;MLEAF=1.00;MQ=43.60;QD=32.33;SOR=0.760	GT:AD:DP:GQ:PL	1/1:0,60:60:99:2819,190,0
2L	7518424	2L_7518424_SNP	C	T	2699.77	.	AC=2;AF=1.00;AN=2;DB;DP=60;ExcessHet=3.0103;FS=0.000;MLEAC=2;MLEAF=1.00;MQ=43.66;QD=30.76;SOR=0.831	GT:AD:DP:GQ:PL	1/1:0,60:60:99:2728,187,0
2L	7518498	.	AAT	A	1910.73	.	AC=2;AF=1.00;AN=2;DP=45;ExcessHet=3.0103;FS=0.000;MLEAC=2;MLEAF=1.00;MQ=43.87;QD=28.62;SOR=0.784	GT:AD:DP:GQ:PL	1/1:0,44:44:99:1948,132,0
2L	7518502	.	A	C	1943.77	.	AC=2;AF=1.00;AN=2;DP=44;ExcessHet=3.0103;FS=0.000;MLEAC=2;MLEAF=1.00;MQ=43.87;QD=27.77;SOR=0.784	GT:AD:DP:GQ:PL	1/1:0,44:44:99:1972,135,0
2L	7518519	.	C	CA	1944.73	.	AC=2;AF=1.00;AN=2;DP=46;ExcessHet=3.0103;FS=0.000;MLEAC=2;MLEAF=1.00;MQ=43.87;QD=33.78;SOR=0.693	GT:AD:DP:GQ:PL	1/1:0,46:46:99:1982,141,0
2L	7518572	2L_7518572_SNP	G	C	1955.77	.	AC=2;AF=1.00;AN=2;DB;DP=46;ExcessHet=3.0103;FS=0.000;MLEAC=2;MLEAF=1.00;MQ=43.96;QD=33.54;SOR=1.203	GT:AD:DP:GQ:PL	1/1:0,46:46:99:1984,138,0
2L	7518584	2L_7518584_SNP	C	T	2175.77	.	AC=2;AF=1.00;AN=2;DB;DP=50;ExcessHet=3.0103;FS=0.000;MLEAC=2;MLEAF=1.00;MQ=43.96;QD=28.72;SOR=1.112	GT:AD:DP:GQ:PL	1/1:0,49:49:99:2204,147,0
2L	7518599	2L_7518599_SNP	A	T	2200.77	.	AC=2;AF=1.00;AN=2;DB;DP=53;ExcessHet=3.0103;FS=0.000;MLEAC=2;MLEAF=1.00;MQ=43.96;QD=30.17;SOR=1.036	GT:AD:DP:GQ:PL	1/1:0,52:52:99:2229,156,0
2L	7518763	2L_7518763_SNP	C	T	1554.77	.	AC=2;AF=1.00;AN=2;DB;DP=57;ExcessHet=3.0103;FS=0.000;MLEAC=2;MLEAF=1.00;MQ=43.88;QD=27.28;SOR=0.728	GT:AD:DP:GQ:PL	1/1:0,57:57:99:1583,171,0
2L	7518783	.	TA	T	2613.73	.	AC=2;AF=1.00;AN=2;DP=60;ExcessHet=3.0103;FS=0.000;MLEAC=2;MLEAF=1.00;MQ=43.89;QD=33.65;SOR=0.726	GT:AD:DP:GQ:PL	1/1:0,59:59:99:2651,178,0
2L	7518785	.	A	C	2650.77	.	AC=2;AF=1.00;AN=2;DP=59;ExcessHet=3.0103;FS=0.000;MLEAC=2;MLEAF=1.00;MQ=43.88;QD=33.29;SOR=0.726	GT:AD:DP:GQ:PL	1/1:0,59:59:99:2679,181,0
2L	7518789	.	TC	T	960.73	.	AC=2;AF=1.00;AN=2;BaseQRankSum=1.108;ClippingRankSum=0.000;DP=59;ExcessHet=3.0103;FS=0.000;MLEAC=2;MLEAF=1.00;MQ=43.88;MQRankSum=-0.208;QD=17.47;ReadPosRankSum=-0.022;SOR=0.808	GT:AD:DP:GQ:PL	1/1:2,53:55:99:998,121,0
2L	7518866	.	AT	A	2781.73	.	AC=2;AF=1.00;AN=2;DP=63;ExcessHet=3.0103;FS=0.000;MLEAC=2;MLEAF=1.00;MQ=43.94;QD=29.59;SOR=1.010	GT:AD:DP:GQ:PL	1/1:0,63:63:99:2819,196,0
2L	7518868	.	T	A	2790.77	.	AC=2;AF=1.00;AN=2;DP=65;ExcessHet=3.0103;FS=0.000;MLEAC=2;MLEAF=1.00;MQ=43.94;QD=31.50;SOR=1.000	GT:AD:DP:GQ:PL	1/1:0,65:65:99:2819,196,0
2L	7519130	2L_7519130_SNP	G	A	1694.77	.	AC=2;AF=1.00;AN=2;DB;DP=60;ExcessHet=3.0103;FS=0.000;MLEAC=2;MLEAF=1.00;MQ=44.00;QD=28.25;SOR=0.906	GT:AD:DP:GQ:PL	1/1:0,60:60:99:1723,180,0
2L	7519376	2L_7519376_SNP	T	A	1778.77	.	AC=2;AF=1.00;AN=2;DB;DP=66;ExcessHet=3.0103;FS=0.000;MLEAC=2;MLEAF=1.00;MQ=43.94;QD=26.95;SOR=1.284	GT:AD:DP:GQ:PL	1/1:0,66:66:99:1807,198,0
2L	7519388	2L_7519388_INS	T	TA	1240.73	.	AC=2;AF=1.00;AN=2;DB;DP=65;ExcessHet=3.0103;FS=0.000;MLEAC=2;MLEAF=1.00;MQ=43.97;QD=20.68;SOR=1.255	GT:AD:DP:GQ:PL	1/1:0,60:60:99:1278,179,0
2L	7519561	.	TA	T	2198.73	.	AC=2;AF=1.00;AN=2;DP=58;ExcessHet=3.0103;FS=0.000;MLEAC=2;MLEAF=1.00;MQ=44.00;QD=29.01;SOR=0.730	GT:AD:DP:GQ:PL	1/1:0,53:53:99:2236,159,0
2L	7519571	2L_7519571_SNP	G	A	2217.77	.	AC=2;AF=1.00;AN=2;DB;DP=49;ExcessHet=3.0103;FS=0.000;MLEAC=2;MLEAF=1.00;MQ=44.00;QD=28.96;SOR=0.818	GT:AD:DP:GQ:PL	1/1:0,49:49:99:2246,159,0
2L	7519582	.	T	TGTA	2283.73	.	AC=2;AF=1.00;AN=2;DP=51;ExcessHet=3.0103;FS=0.000;MLEAC=2;MLEAF=1.00;MQ=44.00;QD=27.92;SOR=0.732	GT:AD:DP:GQ:PL	1/1:0,51:51:99:2321,156,0
2L	7519684	.	CA	C	1288.73	.	AC=2;AF=1.00;AN=2;DP=64;ExcessHet=3.0103;FS=0.000;MLEAC=2;MLEAF=1.00;MQ=43.92;QD=20.79;SOR=0.758	GT:AD:DP:GQ:PL	1/1:0,62:62:99:1326,184,0
2L	7519877	2L_7519877_SNP	C	T	1480.77	.	AC=2;AF=1.00;AN=2;DB;DP=55;ExcessHet=3.0103;FS=0.000;MLEAC=2;MLEAF=1.00;MQ=43.96;QD=26.92;SOR=1.371	GT:AD:DP:GQ:PL	1/1:0,55:55:99:1509,164,0
2L	7520063	.	C	CA	1008.73	.	AC=2;AF=1.00;AN=2;BaseQRankSum=1.550;ClippingRankSum=0.000;DP=59;ExcessHet=3.0103;FS=4.064;MLEAC=2;MLEAF=1.00;MQ=44.00;MQRankSum=0.000;QD=18.01;ReadPosRankSum=0.084;SOR=0.760	GT:AD:DP:GQ:PL	1/1:6,50:56:83:1046,83,0
2L	7520394	.	A	T	2247.77	.	AC=2;AF=1.00;AN=2;DP=80;ExcessHet=3.0103;FS=0.000;MLEAC=2;MLEAF=1.00;MQ=43.98;QD=28.10;SOR=0.796	GT:AD:DP:GQ:PL	1/1:0,80:80:99:2276,240,0
2L	7520590	2L_7520590_SNP	T	C	1943.77	.	AC=2;AF=1.00;AN=2;BaseQRankSum=-0.126;ClippingRankSum=0.000;DB;DP=72;ExcessHet=3.0103;FS=0.000;MLEAC=2;MLEAF=1.00;MQ=43.93;MQRankSum=-0.085;QD=27.00;ReadPosRankSum=0.849;SOR=0.546	GT:AD:DP:GQ:PL	1/1:1,71:72:99:1972,187,0
2L	7520763	2L_7520763_SNP	A	T	2996.77	.	AC=2;AF=1.00;AN=2;DB;DP=71;ExcessHet=3.0103;FS=0.000;MLEAC=2;MLEAF=1.00;MQ=43.97;QD=32.65;SOR=0.971	GT:AD:DP:GQ:PL	1/1:0,71:71:99:3025,225,0
2L	7520777	2L_7520777_SNP	A	T	2708.77	.	AC=2;AF=1.00;AN=2;DB;DP=63;ExcessHet=3.0103;FS=0.000;MLEAC=2;MLEAF=1.00;MQ=43.97;QD=27.76;SOR=0.790	GT:AD:DP:GQ:PL	1/1:0,63:63:99:2737,196,0
2L	7520805	.	TTG	T	854.73	.	AC=2;AF=1.00;AN=2;BaseQRankSum=-2.280;ClippingRankSum=0.000;DP=66;ExcessHet=3.0103;FS=1.727;MLEAC=2;MLEAF=1.00;MQ=43.90;MQRankSum=-0.555;QD=14.25;ReadPosRankSum=-1.319;SOR=0.307	GT:AD:DP:GQ:PL	1/1:6,54:60:56:892,56,0
2L	7521552	2L_7521552_SNP	T	A	1924.77	.	AC=2;AF=1.00;AN=2;DB;DP=70;ExcessHet=3.0103;FS=0.000;MLEAC=2;MLEAF=1.00;MQ=43.94;QD=27.50;SOR=0.750	GT:AD:DP:GQ:PL	1/1:0,70:70:99:1953,209,0
2L	7521763	2L_7521763_DEL	TC	T	3515.73	.	AC=2;AF=1.00;AN=2;DB;DP=80;ExcessHet=3.0103;FS=0.000;MLEAC=2;MLEAF=1.00;MQ=44.00;QD=33.13;SOR=0.743	GT:AD:DP:GQ:PL	1/1:0,80:80:99:3553,241,0
2L	7521768	2L_7521768_SNP	T	G	3576.77	.	AC=2;AF=1.00;AN=2;DB;DP=81;ExcessHet=3.0103;FS=0.000;MLEAC=2;MLEAF=1.00;MQ=44.00;QD=29.51;SOR=0.768	GT:AD:DP:GQ:PL	1/1:0,81:81:99:3605,244,0
2L	7521829	2L_7521829_SNP	G	A	1895.77	.	AC=2;AF=1.00;AN=2;DB;DP=70;ExcessHet=3.0103;FS=0.000;MLEAC=2;MLEAF=1.00;MQ=44.00;QD=27.08;SOR=1.329	GT:AD:DP:GQ:PL	1/1:0,70:70:99:1924,209,0
2L	7521877	2L_7521877_SNP	A	T	3040.77	.	AC=2;AF=1.00;AN=2;DB;DP=71;ExcessHet=3.0103;FS=0.000;MLEAC=2;MLEAF=1.00;MQ=43.97;QD=35.92;SOR=1.362	GT:AD:DP:GQ:PL	1/1:0,71:71:99:3069,217,0
2L	7521899	2L_7521899_SNP	G	A	3431.77	.	AC=2;AF=1.00;AN=2;DB;DP=74;ExcessHet=3.0103;FS=0.000;MLEAC=2;MLEAF=1.00;MQ=43.97;QD=31.50;SOR=1.209	GT:AD:DP:GQ:PL	1/1:0,74:74:99:3460,235,0
2L	7521905	.	T	C	3391.77	.	AC=2;AF=1.00;AN=2;DP=75;ExcessHet=3.0103;FS=0.000;MLEAC=2;MLEAF=1.00;MQ=43.97;QD=32.62;SOR=1.061	GT:AD:DP:GQ:PL	1/1:0,74:74:99:3420,229,0
2L	7521914	2L_7521914_SNP	A	T	3402.77	.	AC=2;AF=1.00;AN=2;DB;DP=76;ExcessHet=3.0103;FS=0.000;MLEAC=2;MLEAF=1.00;MQ=43.97;QD=32.20;SOR=1.022	GT:AD:DP:GQ:PL	1/1:0,75:75:99:3431,232,0
2L	7521923	2L_7521923_SNP	T	A	3276.77	.	AC=2;AF=1.00;AN=2;DB;DP=76;ExcessHet=3.0103;FS=0.000;MLEAC=2;MLEAF=1.00;MQ=43.95;QD=37.62;SOR=1.061	GT:AD:DP:GQ:PL	1/1:0,74:74:99:3305,228,0
2L	7522002	.	GA	G	1766.73	.	AC=2;AF=1.00;AN=2;DP=82;ExcessHet=3.0103;FS=0.000;MLEAC=2;MLEAF=1.00;MQ=44.00;QD=21.81;SOR=0.768	GT:AD:DP:GQ:PL	1/1:0,81:81:99:1804,242,0
2L	7522043	2L_7522043_SNP	A	G	2278.77	.	AC=2;AF=1.00;AN=2;DB;DP=82;ExcessHet=3.0103;FS=0.000;MLEAC=2;MLEAF=1.00;MQ=44.00;QD=28.13;SOR=0.876	GT:AD:DP:GQ:PL	1/1:0,81:81:99:2307,243,0
2L	7522114	.	GA	G	1223.73	.	AC=2;AF=1.00;AN=2;BaseQRankSum=-1.004;ClippingRankSum=0.000;DP=81;ExcessHet=3.0103;FS=0.000;MLEAC=2;MLEAF=1.00;MQ=43.88;MQRankSum=5.790;QD=18.26;ReadPosRankSum=0.480;SOR=0.223	GT:AD:DP:GQ:PL	1/1:1,66:67:99:1261,177,0
2L	7522267	2L_7522267_SNP	T	A	2084.77	.	AC=2;AF=1.00;AN=2;DB;DP=73;ExcessHet=3.0103;FS=0.000;MLEAC=2;MLEAF=1.00;MQ=44.00;QD=28.56;SOR=1.179	GT:AD:DP:GQ:PL	1/1:0,73:73:99:2113,219,0
2L	7522322	2L_7522322_SNP	G	A	3173.77	.	AC=2;AF=1.00;AN=2;DB;DP=74;ExcessHet=3.0103;FS=0.000;MLEAC=2;MLEAF=1.00;MQ=43.93;QD=25.93;SOR=0.927	GT:AD:DP:GQ:PL	1/1:0,74:74:99:3202,228,0
2L	7522336	2L_7522336_SNP	C	G	3119.77	.	AC=2;AF=1.00;AN=2;DB;DP=73;ExcessHet=3.0103;FS=0.000;MLEAC=2;MLEAF=1.00;MQ=43.93;QD=31.95;SOR=0.898	GT:AD:DP:GQ:PL	1/1:0,73:73:99:3148,220,0
2L	7522384	2L_7522384_SNP	G	A	2175.77	.	AC=2;AF=1.00;AN=2;DB;DP=76;ExcessHet=3.0103;FS=0.000;MLEAC=2;MLEAF=1.00;MQ=43.94;QD=28.63;SOR=0.920	GT:AD:DP:GQ:PL	1/1:0,76:76:99:2204,228,0
2L	7523734	2L_7523734_SNP	A	T	1636.77	.	AC=2;AF=1.00;AN=2;DB;DP=59;ExcessHet=3.0103;FS=0.000;MLEAC=2;MLEAF=1.00;MQ=43.34;QD=28.22;SOR=0.836	GT:AD:DP:GQ:PL	1/1:0,58:58:99:1665,174,0
2L	7523748	2L_7523748_SNP	A	G	1585.77	.	AC=2;AF=1.00;AN=2;DB;DP=58;ExcessHet=3.0103;FS=0.000;MLEAC=2;MLEAF=1.00;MQ=43.33;QD=27.82;SOR=0.960	GT:AD:DP:GQ:PL	1/1:0,57:57:99:1614,171,0
2L	7523808	2L_7523808_SNP	C	G	1502.77	.	AC=2;AF=1.00;AN=2;DB;DP=56;ExcessHet=3.0103;FS=0.000;MLEAC=2;MLEAF=1.00;MQ=43.03;QD=26.84;SOR=0.841	GT:AD:DP:GQ:PL	1/1:0,56:56:99:1531,167,0
2L	7523851	.	AG	A	1558.73	.	AC=2;AF=1.00;AN=2;DP=53;ExcessHet=3.0103;FS=0.000;MLEAC=2;MLEAF=1.00;MQ=43.19;QD=29.98;SOR=1.136	GT:AD:DP:GQ:PL	1/1:0,52:52:99:1596,156,0
2L	7523965	2L_7523965_SNP	T	C	2257.77	.	AC=2;AF=1.00;AN=2;DB;DP=51;ExcessHet=3.0103;FS=0.000;MLEAC=2;MLEAF=1.00;MQ=42.94;QD=38.96;SOR=1.094	GT:AD:DP:GQ:PL	1/1:0,51:51:99:2286,157,0
2L	7523973	2L_7523973_SNP	G	A	2345.77	.	AC=2;AF=1.00;AN=2;DB;DP=54;ExcessHet=3.0103;FS=0.000;MLEAC=2;MLEAF=1.00;MQ=42.83;QD=27.73;SOR=1.118	GT:AD:DP:GQ:PL	1/1:0,54:54:99:2374,166,0
2L	7524007	2L_7524007_SNP	A	G	960.77	.	AC=2;AF=1.00;AN=2;DB;DP=40;ExcessHet=3.0103;FS=0.000;MLEAC=2;MLEAF=1.00;MQ=42.72;QD=24.02;SOR=1.981	GT:AD:DP:GQ:PL	1/1:0,40:40:99:989,117,0
2L	7524054	2L_7524054_SNP	A	G	1320.77	.	AC=2;AF=1.00;AN=2;DB;DP=49;ExcessHet=3.0103;FS=0.000;MLEAC=2;MLEAF=1.00;MQ=40.82;QD=26.95;SOR=1.755	GT:AD:DP:GQ:PL	1/1:0,49:49:99:1349,146,0
2L	7524065	.	AAT	A	2123.73	.	AC=2;AF=1.00;AN=2;DP=49;ExcessHet=3.0103;FS=0.000;MLEAC=2;MLEAF=1.00;MQ=40.27;QD=28.95;SOR=1.345	GT:AD:DP:GQ:PL	1/1:0,49:49:99:2161,146,0
2L	7524075	.	A	T	2127.77	.	AC=2;AF=1.00;AN=2;DP=47;ExcessHet=3.0103;FS=0.000;MLEAC=2;MLEAF=1.00;MQ=40.11;QD=24.56;SOR=1.251	GT:AD:DP:GQ:PL	1/1:0,47:47:99:2156,144,0
2L	7524076	.	C	T	2127.77	.	AC=2;AF=1.00;AN=2;DP=47;ExcessHet=3.0103;FS=0.000;MLEAC=2;MLEAF=1.00;MQ=40.11;QD=29.56;SOR=1.251	GT:AD:DP:GQ:PL	1/1:0,47:47:99:2156,144,0
2L	7524078	.	A	T	2086.77	.	AC=2;AF=1.00;AN=2;DP=46;ExcessHet=3.0103;FS=0.000;MLEAC=2;MLEAF=1.00;MQ=40.02;QD=30.89;SOR=1.203	GT:AD:DP:GQ:PL	1/1:0,46:46:99:2115,141,0
2L	7524089	2L_7524089_SNP	T	C	1215.77	.	AC=2;AF=1.00;AN=2;DB;DP=47;ExcessHet=3.0103;FS=0.000;MLEAC=2;MLEAF=1.00;MQ=39.88;QD=25.87;SOR=1.022	GT:AD:DP:GQ:PL	1/1:0,47:47:99:1244,139,0
2L	7524102	.	A	ACTTCTG	1756.73	.	AC=2;AF=1.00;AN=2;DP=40;ExcessHet=3.0103;FS=0.000;MLEAC=2;MLEAF=1.00;MQ=39.58;QD=28.55;SOR=0.968	GT:AD:DP:GQ:PL	1/1:0,39:39:99:1794,120,0
2L	7524119	2L_7524119_SNP	A	T	1889.77	.	AC=2;AF=1.00;AN=2;DB;DP=43;ExcessHet=3.0103;FS=0.000;MLEAC=2;MLEAF=1.00;MQ=39.85;QD=28.49;SOR=0.836	GT:AD:DP:GQ:PL	1/1:0,43:43:99:1918,129,0
2L	7524123	2L_7524123_SNP	G	A	1889.77	.	AC=2;AF=1.00;AN=2;DB;DP=43;ExcessHet=3.0103;FS=0.000;MLEAC=2;MLEAF=1.00;MQ=39.85;QD=28.54;SOR=0.836	GT:AD:DP:GQ:PL	1/1:0,43:43:99:1918,129,0
2L	7524138	.	ACCATTTTTTCAGCCACAAAAAC	A	1798.73	.	AC=2;AF=1.00;AN=2;DP=42;ExcessHet=3.0103;FS=0.000;MLEAC=2;MLEAF=1.00;MQ=40.60;QD=31.90;SOR=0.843	GT:AD:DP:GQ:PL	1/1:0,41:41:99:1836,124,0
2L	7524314	.	A	AGCCTGCCT	2069.73	.	AC=2;AF=1.00;AN=2;DP=48;ExcessHet=3.0103;FS=0.000;MLEAC=2;MLEAF=1.00;MQ=42.78;QD=30.83;SOR=1.765	GT:AD:DP:GQ:PL	1/1:0,46:46:99:2107,141,0
2L	7524364	2L_7524364_SNP	C	T	1258.77	.	AC=2;AF=1.00;AN=2;DB;DP=45;ExcessHet=3.0103;FS=0.000;MLEAC=2;MLEAF=1.00;MQ=42.95;QD=27.97;SOR=2.252	GT:AD:DP:GQ:PL	1/1:0,45:45:99:1287,135,0
2L	7524416	.	C	CTTT	1376.73	.	AC=2;AF=1.00;AN=2;DP=40;ExcessHet=3.0103;FS=0.000;MLEAC=2;MLEAF=1.00;MQ=43.41;QD=29.12;SOR=2.376	GT:AD:DP:GQ:PL	1/1:0,38:38:99:1414,114,0
2L	7524471	2L_7524471_SNP	C	T	1314.77	.	AC=2;AF=1.00;AN=2;DB;DP=47;ExcessHet=3.0103;FS=0.000;MLEAC=2;MLEAF=1.00;MQ=43.88;QD=27.97;SOR=0.735	GT:AD:DP:GQ:PL	1/1:0,47:47:99:1343,141,0
2L	7524529	2L_7524529_SNP	A	T	1831.77	.	AC=2;AF=1.00;AN=2;DB;DP=70;ExcessHet=3.0103;FS=0.000;MLEAC=2;MLEAF=1.00;MQ=43.83;QD=26.55;SOR=0.980	GT:AD:DP:GQ:PL	1/1:0,69:69:99:1860,207,0
2L	7524638	.	T	TAAACAA	2558.73	.	AC=2;AF=1.00;AN=2;DP=64;ExcessHet=3.0103;FS=0.000;MLEAC=2;MLEAF=1.00;MQ=43.57;QD=25.23;SOR=0.994	GT:AD:DP:GQ:PL	1/1:0,59:59:99:2596,183,0
2L	7524845	2L_7524845_SNP	C	T	1907.77	.	AC=2;AF=1.00;AN=2;DB;DP=68;ExcessHet=3.0103;FS=0.000;MLEAC=2;MLEAF=1.00;MQ=44.00;QD=28.06;SOR=0.880	GT:AD:DP:GQ:PL	1/1:0,68:68:99:1936,204,0
2L	7524909	2L_7524909_SNP	A	G	3287.77	.	AC=2;AF=1.00;AN=2;DB;DP=73;ExcessHet=3.0103;FS=0.000;MLEAC=2;MLEAF=1.00;MQ=44.00;QD=31.84;SOR=1.032	GT:AD:DP:GQ:PL	1/1:0,73:73:99:3316,223,0
2L	7524911	2L_7524911_SNP	G	A	3287.77	.	AC=2;AF=1.00;AN=2;DB;DP=74;ExcessHet=3.0103;FS=0.000;MLEAC=2;MLEAF=1.00;MQ=44.00;QD=32.27;SOR=0.992	GT:AD:DP:GQ:PL	1/1:0,74:74:99:3316,223,0
2L	7525191	2L_7525191_SNP	G	A	1735.77	.	AC=2;AF=1.00;AN=2;DB;DP=64;ExcessHet=3.0103;FS=0.000;MLEAC=2;MLEAF=1.00;MQ=44.00;QD=27.12;SOR=0.693	GT:AD:DP:GQ:PL	1/1:0,64:64:99:1764,191,0
2L	7525409	2L_7525409_SNP	T	C	1547.77	.	AC=2;AF=1.00;AN=2;DB;DP=56;ExcessHet=3.0103;FS=0.000;MLEAC=2;MLEAF=1.00;MQ=43.83;QD=27.64;SOR=0.693	GT:AD:DP:GQ:PL	1/1:0,56:56:99:1576,168,0
2L	7525532	2L_7525532_SNP	T	C	2011.77	.	AC=2;AF=1.00;AN=2;BaseQRankSum=0.145;ClippingRankSum=0.000;DB;DP=52;ExcessHet=3.0103;FS=0.000;MLEAC=2;MLEAF=1.00;MQ=43.70;MQRankSum=1.486;QD=32.47;ReadPosRankSum=1.547;SOR=1.157	GT:AD:DP:GQ:PL	1/1:2,50:52:99:2040,101,0
2L	7525539	.	T	TC	1994.73	.	AC=2;AF=1.00;AN=2;BaseQRankSum=-0.553;ClippingRankSum=0.000;DP=50;ExcessHet=3.0103;FS=0.000;MLEAC=2;MLEAF=1.00;MQ=43.69;MQRankSum=1.438;QD=32.30;ReadPosRankSum=1.461;SOR=1.179	GT:AD:DP:GQ:PL	1/1:2,48:50:99:2032,101,0
2L	7525581	.	A	ATTTTT	1721.73	.	AC=2;AF=1.00;AN=2;DP=46;ExcessHet=3.0103;FS=0.000;MLEAC=2;MLEAF=1.00;MQ=43.48;QD=29.56;SOR=1.143	GT:AD:DP:GQ:PL	1/1:1,40:41:99:1759,127,0
2L	7525791	2L_7525791_SNP	G	A	1360.77	.	AC=2;AF=1.00;AN=2;DB;DP=51;ExcessHet=3.0103;FS=0.000;MLEAC=2;MLEAF=1.00;MQ=43.54;QD=26.68;SOR=0.994	GT:AD:DP:GQ:PL	1/1:0,51:51:99:1389,153,0
2L	7525884	.	T	A	1587.77	.	AC=2;AF=1.00;AN=2;DP=35;ExcessHet=3.0103;FS=0.000;MLEAC=2;MLEAF=1.00;MQ=42.99;QD=29.67;SOR=1.002	GT:AD:DP:GQ:PL	1/1:0,35:35:99:1616,114,0
2L	7525889	.	A	AAGGGG	1550.73	.	AC=2;AF=1.00;AN=2;DP=36;ExcessHet=3.0103;FS=0.000;MLEAC=2;MLEAF=1.00;MQ=42.96;QD=37.03;SOR=1.371	GT:AD:DP:GQ:PL	1/1:0,36:36:99:1588,111,0
2L	7525955	2L_7525955_SNP	T	C	971.77	.	AC=2;AF=1.00;AN=2;BaseQRankSum=-0.904;ClippingRankSum=0.000;DB;DP=39;ExcessHet=3.0103;FS=3.493;MLEAC=2;MLEAF=1.00;MQ=43.67;MQRankSum=-0.360;QD=25.57;ReadPosRankSum=-1.373;SOR=0.655	GT:AD:DP:GQ:PL	1/1:1,37:38:85:1000,85,0
2L	7526074	2L_7526074_SNP	T	A	1367.77	.	AC=2;AF=1.00;AN=2;BaseQRankSum=1.382;ClippingRankSum=0.000;DB;DP=52;ExcessHet=3.0103;FS=4.607;MLEAC=2;MLEAF=1.00;MQ=43.92;MQRankSum=-0.100;QD=26.30;ReadPosRankSum=-0.668;SOR=1.394	GT:AD:DP:GQ:PL	1/1:1,51:52:99:1396,129,0
2L	7526088	2L_7526088_SNP	T	G	2506.77	.	AC=2;AF=1.00;AN=2;BaseQRankSum=-0.794;ClippingRankSum=0.000;DB;DP=60;ExcessHet=3.0103;FS=4.771;MLEAC=2;MLEAF=1.00;MQ=43.93;MQRankSum=-0.093;QD=30.53;ReadPosRankSum=-1.045;SOR=1.493	GT:AD:DP:GQ:PL	1/1:1,59:60:99:2535,124,0
2L	7526090	2L_7526090_SNP	G	C	2506.77	.	AC=2;AF=1.00;AN=2;BaseQRankSum=0.332;ClippingRankSum=0.000;DB;DP=60;ExcessHet=3.0103;FS=4.771;MLEAC=2;MLEAF=1.00;MQ=43.93;MQRankSum=-0.093;QD=32.35;ReadPosRankSum=-1.096;SOR=1.493	GT:AD:DP:GQ:PL	1/1:1,59:60:99:2535,124,0
2L	7526113	.	C	T	1561.77	.	AC=2;AF=1.00;AN=2;BaseQRankSum=-1.323;ClippingRankSum=0.000;DP=59;ExcessHet=3.0103;FS=4.921;MLEAC=2;MLEAF=1.00;MQ=43.97;MQRankSum=0.000;QD=26.47;ReadPosRankSum=-0.488;SOR=1.591	GT:AD:DP:GQ:PL	1/1:1,58:59:99:1590,147,0
2L	7526252	.	C	T	3474.77	.	AC=2;AF=1.00;AN=2;DP=79;ExcessHet=3.0103;FS=0.000;MLEAC=2;MLEAF=1.00;MQ=43.95;QD=29.98;SOR=1.281	GT:AD:DP:GQ:PL	1/1:0,79:79:99:3503,238,0
2L	7526256	.	AAC	A	3436.73	.	AC=2;AF=1.00;AN=2;DP=77;ExcessHet=3.0103;FS=0.000;MLEAC=2;MLEAF=1.00;MQ=43.95;QD=29.23;SOR=1.300	GT:AD:DP:GQ:PL	1/1:0,77:77:99:3474,235,0
2L	7526430	.	A	T	2402.77	.	AC=2;AF=1.00;AN=2;DP=86;ExcessHet=3.0103;FS=0.000;MLEAC=2;MLEAF=1.00;MQ=43.84;QD=28.27;SOR=0.765	GT:AD:DP:GQ:PL	1/1:0,85:85:99:2431,255,0
2L	7526482	2L_7526482_SNP	G	C	4258.77	.	AC=2;AF=1.00;AN=2;DB;DP=92;ExcessHet=3.0103;FS=0.000;MLEAC=2;MLEAF=1.00;MQ=43.81;QD=33.53;SOR=0.929	GT:AD:DP:GQ:PL	1/1:0,92:92:99:4287,292,0
2L	7526483	.	T	TACTC	4249.73	.	AC=2;AF=1.00;AN=2;DP=94;ExcessHet=3.0103;FS=0.000;MLEAC=2;MLEAF=1.00;MQ=43.81;QD=28.14;SOR=0.924	GT:AD:DP:GQ:PL	1/1:0,94:94:99:4287,292,0
2L	7526536	2L_7526536_SNP	T	A	2445.77	.	AC=2;AF=1.00;AN=2;DB;DP=89;ExcessHet=3.0103;FS=0.000;MLEAC=2;MLEAF=1.00;MQ=43.82;QD=27.48;SOR=0.761	GT:AD:DP:GQ:PL	1/1:0,89:89:99:2474,267,0
2L	7526626	2L_7526626_SNP	A	T	2744.77	.	AC=2;AF=1.00;AN=2;DB;DP=65;ExcessHet=3.0103;FS=0.000;MLEAC=2;MLEAF=1.00;MQ=43.76;QD=29.08;SOR=0.787	GT:AD:DP:GQ:PL	1/1:0,65:65:99:2773,196,0
2L	7526638	.	TTTA	T	859.73	.	AC=2;AF=1.00;AN=2;BaseQRankSum=-0.769;ClippingRankSum=0.000;DP=64;ExcessHet=3.0103;FS=0.000;MLEAC=2;MLEAF=1.00;MQ=43.63;MQRankSum=-0.823;QD=15.63;ReadPosRankSum=-2.286;SOR=0.732	GT:AD:DP:GQ:PL	1/1:4,51:55:84:897,84,0
2L	7526657	.	C	CTTTTT	2538.73	.	AC=2;AF=1.00;AN=2;DP=57;ExcessHet=3.0103;FS=0.000;MLEAC=2;MLEAF=1.00;MQ=43.62;QD=34.92;SOR=0.829	GT:AD:DP:GQ:PL	1/1:0,57:57:99:2576,184,0
2L	7526717	.	G	T	1549.77	.	AC=2;AF=1.00;AN=2;DP=56;ExcessHet=3.0103;FS=0.000;MLEAC=2;MLEAF=1.00;MQ=43.72;QD=27.67;SOR=1.199	GT:AD:DP:GQ:PL	1/1:0,56:56:99:1578,168,0
2L	7526761	2L_7526761_SNP	T	A	2725.77	.	AC=2;AF=1.00;AN=2;DB;DP=61;ExcessHet=3.0103;FS=0.000;MLEAC=2;MLEAF=1.00;MQ=43.78;QD=25.34;SOR=1.197	GT:AD:DP:GQ:PL	1/1:0,61:61:99:2754,187,0
2L	7526762	2L_7526762_SNP	A	G	2725.77	.	AC=2;AF=1.00;AN=2;DB;DP=62;ExcessHet=3.0103;FS=0.000;MLEAC=2;MLEAF=1.00;MQ=43.78;QD=29.59;SOR=1.143	GT:AD:DP:GQ:PL	1/1:0,62:62:99:2754,187,0
2L	7526906	.	T	G	1985.77	.	AC=2;AF=1.00;AN=2;DP=74;ExcessHet=3.0103;FS=0.000;MLEAC=2;MLEAF=1.00;MQ=43.92;QD=26.83;SOR=0.864	GT:AD:DP:GQ:PL	1/1:0,74:74:99:2014,220,0
2L	7527083	.	G	T	1785.77	.	AC=2;AF=1.00;AN=2;DP=68;ExcessHet=3.0103;FS=0.000;MLEAC=2;MLEAF=1.00;MQ=44.00;QD=26.65;SOR=0.917	GT:AD:DP:GQ:PL	1/1:0,67:67:99:1814,200,0
2L	7527155	.	CA	C	2046.73	.	AC=2;AF=1.00;AN=2;DP=64;ExcessHet=3.0103;FS=0.000;MLEAC=2;MLEAF=1.00;MQ=43.95;QD=32.49;SOR=1.092	GT:AD:DP:GQ:PL	1/1:0,63:63:99:2084,190,0
2L	7527214	2L_7527214_SNP	G	A	1812.77	.	AC=2;AF=1.00;AN=2;DB;DP=65;ExcessHet=3.0103;FS=0.000;MLEAC=2;MLEAF=1.00;MQ=43.93;QD=27.89;SOR=1.078	GT:AD:DP:GQ:PL	1/1:0,65:65:99:1841,195,0
2L	7527391	.	G	A	1411.77	.	AC=2;AF=1.00;AN=2;DP=53;ExcessHet=3.0103;FS=0.000;MLEAC=2;MLEAF=1.00;MQ=44.00;QD=27.15;SOR=0.770	GT:AD:DP:GQ:PL	1/1:0,52:52:99:1440,156,0
2L	7527688	.	T	TA	1369.73	.	AC=2;AF=1.00;AN=2;DP=69;ExcessHet=3.0103;FS=0.000;MLEAC=2;MLEAF=1.00;MQ=43.93;QD=21.40;SOR=0.822	GT:AD:DP:GQ:PL	1/1:0,64:64:99:1407,190,0
2L	7528226	.	G	C	2113.77	.	AC=2;AF=1.00;AN=2;DP=79;ExcessHet=3.0103;FS=0.000;MLEAC=2;MLEAF=1.00;MQ=43.91;QD=26.76;SOR=1.003	GT:AD:DP:GQ:PL	1/1:0,79:79:99:2142,235,0
2L	7528463	.	GATCCGGGGAACACACCCTAC	G	2473.73	.	AC=2;AF=1.00;AN=2;DP=56;ExcessHet=3.0103;FS=0.000;MLEAC=2;MLEAF=1.00;MQ=43.00;QD=34.80;SOR=0.922	GT:AD:DP:GQ:PL	1/1:0,56:56:99:2511,169,0
2L	7528583	2L_7528583_SNP	T	C	3175.77	.	AC=2;AF=1.00;AN=2;DB;DP=72;ExcessHet=3.0103;FS=0.000;MLEAC=2;MLEAF=1.00;MQ=43.14;QD=27.17;SOR=0.807	GT:AD:DP:GQ:PL	1/1:0,72:72:99:3204,217,0
2L	7528587	2L_7528587_SNP	T	A	3175.77	.	AC=2;AF=1.00;AN=2;DB;DP=71;ExcessHet=3.0103;FS=0.000;MLEAC=2;MLEAF=1.00;MQ=43.15;QD=31.76;SOR=0.779	GT:AD:DP:GQ:PL	1/1:0,71:71:99:3204,217,0
2L	7528628	2L_7528628_SNP	T	A	2890.77	.	AC=2;AF=1.00;AN=2;BaseQRankSum=-1.700;ClippingRankSum=0.000;DB;DP=67;ExcessHet=3.0103;FS=0.000;MLEAC=2;MLEAF=1.00;MQ=43.22;MQRankSum=-0.762;QD=33.74;ReadPosRankSum=1.603;SOR=0.373	GT:AD:DP:GQ:PL	1/1:1,66:67:99:2919,160,0
2L	7528633	2L_7528633_SNP	G	T	2890.77	.	AC=2;AF=1.00;AN=2;BaseQRankSum=-0.314;ClippingRankSum=0.000;DB;DP=67;ExcessHet=3.0103;FS=0.000;MLEAC=2;MLEAF=1.00;MQ=43.19;MQRankSum=-0.787;QD=31.65;ReadPosRankSum=1.423;SOR=0.412	GT:AD:DP:GQ:PL	1/1:1,66:67:99:2919,160,0
2L	7528659	2L_7528659_SNP	T	A	2777.77	.	AC=2;AF=1.00;AN=2;BaseQRankSum=1.148;ClippingRankSum=0.000;DB;DP=68;ExcessHet=3.0103;FS=0.000;MLEAC=2;MLEAF=1.00;MQ=43.09;MQRankSum=-0.846;QD=30.54;ReadPosRankSum=-0.025;SOR=0.389	GT:AD:DP:GQ:PL	1/1:1,67:68:99:2806,166,0
2L	7528680	2L_7528680_SNP	C	A	2735.77	.	AC=2;AF=1.00;AN=2;BaseQRankSum=1.722;ClippingRankSum=0.000;DB;DP=61;ExcessHet=3.0103;FS=0.000;MLEAC=2;MLEAF=1.00;MQ=43.05;MQRankSum=-0.872;QD=29.83;ReadPosRankSum=-1.106;SOR=0.351	GT:AD:DP:GQ:PL	1/1:1,60:61:99:2764,151,0
2L	7528705	2L_7528705_SNP	C	A	2587.77	.	AC=2;AF=1.00;AN=2;BaseQRankSum=1.785;ClippingRankSum=0.000;DB;DP=63;ExcessHet=3.0103;FS=0.000;MLEAC=2;MLEAF=1.00;MQ=42.82;MQRankSum=-1.043;QD=32.31;ReadPosRankSum=-0.610;SOR=0.278	GT:AD:DP:GQ:PL	1/1:1,62:63:99:2616,151,0
2L	7528743	2L_7528743_SNP	G	T	2884.77	.	AC=2;AF=1.00;AN=2;BaseQRankSum=1.615;ClippingRankSum=0.000;DB;DP=67;ExcessHet=3.0103;FS=0.000;MLEAC=2;MLEAF=1.00;MQ=42.73;MQRankSum=-1.125;QD=29.10;ReadPosRankSum=0.211;SOR=0.337	GT:AD:DP:GQ:PL	1/1:1,66:67:99:2913,160,0
2L	7528763	.	AGACAAGTAT	A	3094.73	.	AC=2;AF=1.00;AN=2;BaseQRankSum=1.717;ClippingRankSum=0.000;DP=71;ExcessHet=3.0103;FS=0.000;MLEAC=2;MLEAF=1.00;MQ=42.75;MQRankSum=-1.076;QD=32.07;ReadPosRankSum=1.196;SOR=0.299	GT:AD:DP:GQ:PL	1/1:1,70:71:99:3132,172,0
2L	7528783	2L_7528783_SNP	G	A	2941.77	.	AC=2;AF=1.00;AN=2;DB;DP=65;ExcessHet=3.0103;FS=0.000;MLEAC=2;MLEAF=1.00;MQ=42.66;QD=27.08;SOR=0.787	GT:AD:DP:GQ:PL	1/1:0,65:65:99:2970,199,0
2L	7528784	2L_7528784_SNP	A	T	2941.77	.	AC=2;AF=1.00;AN=2;DB;DP=65;ExcessHet=3.0103;FS=0.000;MLEAC=2;MLEAF=1.00;MQ=42.66;QD=34.08;SOR=0.787	GT:AD:DP:GQ:PL	1/1:0,65:65:99:2970,199,0
2L	7528819	2L_7528819_SNP	T	G	1621.77	.	AC=2;AF=1.00;AN=2;DB;DP=59;ExcessHet=3.0103;FS=0.000;MLEAC=2;MLEAF=1.00;MQ=42.86;QD=27.49;SOR=0.726	GT:AD:DP:GQ:PL	1/1:0,59:59:99:1650,177,0
2L	7528854	.	T	TGAA	2345.73	.	AC=2;AF=1.00;AN=2;DP=57;ExcessHet=3.0103;FS=0.000;MLEAC=2;MLEAF=1.00;MQ=43.00;QD=26.16;SOR=0.798	GT:AD:DP:GQ:PL	1/1:0,54:54:99:2383,171,0
2L	7528856	2L_7528856_SNP	T	A	2503.77	.	AC=2;AF=1.00;AN=2;DB;DP=55;ExcessHet=3.0103;FS=0.000;MLEAC=2;MLEAF=1.00;MQ=43.03;QD=26.13;SOR=0.729	GT:AD:DP:GQ:PL	1/1:0,55:55:99:2532,172,0
2L	7528884	2L_7528884_SNP	A	G	2293.77	.	AC=2;AF=1.00;AN=2;DB;DP=55;ExcessHet=3.0103;FS=0.000;MLEAC=2;MLEAF=1.00;MQ=43.23;QD=32.28;SOR=1.061	GT:AD:DP:GQ:PL	1/1:0,55:55:99:2322,168,0
2L	7528896	2L_7528896_SNP	T	C	2313.77	.	AC=2;AF=1.00;AN=2;DB;DP=53;ExcessHet=3.0103;FS=0.000;MLEAC=2;MLEAF=1.00;MQ=43.43;QD=27.54;SOR=0.981	GT:AD:DP:GQ:PL	1/1:0,53:53:99:2342,166,0
2L	7529151	2L_7529151_SNP	A	G	2402.77	.	AC=2;AF=1.00;AN=2;DB;DP=57;ExcessHet=3.0103;FS=0.000;MLEAC=2;MLEAF=1.00;MQ=43.82;QD=29.86;SOR=1.101	GT:AD:DP:GQ:PL	1/1:0,56:56:99:2431,172,0
2L	7529168	2L_7529168_SNP	C	A	2485.77	.	AC=2;AF=1.00;AN=2;BaseQRankSum=0.285;ClippingRankSum=0.000;DB;DP=58;ExcessHet=3.0103;FS=0.000;MLEAC=2;MLEAF=1.00;MQ=43.75;MQRankSum=-0.206;QD=27.06;ReadPosRankSum=1.207;SOR=0.285	GT:AD:DP:GQ:PL	1/1:1,56:57:99:2514,120,0
2L	7529190	2L_7529190_SNP	T	G	2093.77	.	AC=2;AF=1.00;AN=2;BaseQRankSum=-0.037;ClippingRankSum=0.000;DB;DP=50;ExcessHet=3.0103;FS=0.000;MLEAC=2;MLEAF=1.00;MQ=43.75;MQRankSum=-0.170;QD=25.87;ReadPosRankSum=-0.422;SOR=0.257	GT:AD:DP:GQ:PL	1/1:1,48:49:96:2122,96,0
2L	7529325	2L_7529325_SNP	G	A	1708.77	.	AC=2;AF=1.00;AN=2;DB;DP=63;ExcessHet=3.0103;FS=0.000;MLEAC=2;MLEAF=1.00;MQ=43.66;QD=27.12;SOR=0.933	GT:AD:DP:GQ:PL	1/1:0,63:63:99:1737,188,0
2L	7529467	.	G	GTGCTGCTGC	2824.73	.	AC=2;AF=1.00;AN=2;DP=65;ExcessHet=3.0103;FS=0.000;MLEAC=2;MLEAF=1.00;MQ=43.79;QD=31.14;SOR=0.865	GT:AD:DP:GQ:PL	1/1:0,61:61:99:2862,200,0
2L	7529527	2L_7529527_SNP	C	A	1956.77	.	AC=2;AF=1.00;AN=2;DB;DP=72;ExcessHet=3.0103;FS=0.000;MLEAC=2;MLEAF=1.00;MQ=43.78;QD=27.56;SOR=0.779	GT:AD:DP:GQ:PL	1/1:0,71:71:99:1985,213,0
2L	7529618	2L_7529618_SNP	G	A	2026.77	.	AC=2;AF=1.00;AN=2;DB;DP=74;ExcessHet=3.0103;FS=0.000;MLEAC=2;MLEAF=1.00;MQ=43.62;QD=27.39;SOR=0.992	GT:AD:DP:GQ:PL	1/1:0,74:74:99:2055,221,0
2L	7529662	2L_7529662_SNP	T	C	2420.77	.	AC=2;AF=1.00;AN=2;DB;DP=89;ExcessHet=3.0103;FS=0.000;MLEAC=2;MLEAF=1.00;MQ=43.55;QD=27.20;SOR=0.859	GT:AD:DP:GQ:PL	1/1:0,89:89:99:2449,266,0
2L	7529909	.	T	TCGGC	3230.73	.	AC=2;AF=1.00;AN=2;DP=70;ExcessHet=3.0103;FS=0.000;MLEAC=2;MLEAF=1.00;MQ=42.21;QD=31.00;SOR=0.941	GT:AD:DP:GQ:PL	1/1:0,70:70:99:3268,222,0
2L	7529910	.	TA	T	3230.73	.	AC=2;AF=1.00;AN=2;DP=74;ExcessHet=3.0103;FS=0.000;MLEAC=2;MLEAF=1.00;MQ=42.18;QD=34.17;SOR=0.992	GT:AD:DP:GQ:PL	1/1:0,74:74:99:3268,222,0
2L	7529922	.	A	ATATTCG	3305.73	.	AC=2;AF=1.00;AN=2;DP=72;ExcessHet=3.0103;FS=0.000;MLEAC=2;MLEAF=1.00;MQ=42.13;QD=35.14;SOR=1.042	GT:AD:DP:GQ:PL	1/1:0,71:71:99:3343,226,0
2L	7529936	.	GT	G	1619.73	.	AC=2;AF=1.00;AN=2;DP=75;ExcessHet=3.0103;FS=0.000;MLEAC=2;MLEAF=1.00;MQ=42.23;QD=22.81;SOR=1.362	GT:AD:DP:GQ:PL	1/1:0,71:71:99:1657,212,0
2L	7529954	.	G	GTTTCGGGC	3631.73	.	AC=2;AF=1.00;AN=2;DP=79;ExcessHet=3.0103;FS=0.000;MLEAC=2;MLEAF=1.00;MQ=42.20;QD=33.02;SOR=1.068	GT:AD:DP:GQ:PL	1/1:0,79:79:99:3669,249,0
2L	7529982	.	A	AT	3395.73	.	AC=2;AF=1.00;AN=2;DP=76;ExcessHet=3.0103;FS=0.000;MLEAC=2;MLEAF=1.00;MQ=42.49;QD=35.84;SOR=0.859	GT:AD:DP:GQ:PL	1/1:0,76:76:99:3433,238,0
2L	7529985	.	A	T	3404.77	.	AC=2;AF=1.00;AN=2;DP=79;ExcessHet=3.0103;FS=0.000;MLEAC=2;MLEAF=1.00;MQ=42.55;QD=34.50;SOR=0.770	GT:AD:DP:GQ:PL	1/1:0,79:79:99:3433,238,0
2L	7530089	.	G	GT	1701.73	.	AC=2;AF=1.00;AN=2;DP=78;ExcessHet=3.0103;FS=0.000;MLEAC=2;MLEAF=1.00;MQ=43.59;QD=24.66;SOR=0.844	GT:AD:DP:GQ:PL	1/1:0,69:69:99:1739,207,0
2L	7531110	.	C	CA	746.25	.	AC=1;AF=0.500;AN=2;BaseQRankSum=1.627;ClippingRankSum=0.000;DP=59;ExcessHet=3.0103;FS=0.000;MLEAC=1;MLEAF=0.500;MQ=43.95;MQRankSum=0.000;QD=14.08;ReadPosRankSum=-0.291;SOR=0.693	GT:AD:DP:GQ:PL	0/1:9,44:53:9:783,0,9
2L	7532254	2L_7532254_SNP	C	T	1668.77	.	AC=2;AF=1.00;AN=2;DB;DP=60;ExcessHet=3.0103;FS=0.000;MLEAC=2;MLEAF=1.00;MQ=44.00;QD=27.81;SOR=0.986	GT:AD:DP:GQ:PL	1/1:0,60:60:99:1697,180,0
2L	7532265	2L_7532265_SNP	C	T	1670.77	.	AC=2;AF=1.00;AN=2;DB;DP=61;ExcessHet=3.0103;FS=0.000;MLEAC=2;MLEAF=1.00;MQ=44.00;QD=27.39;SOR=0.941	GT:AD:DP:GQ:PL	1/1:0,61:61:99:1699,183,0
2L	7533704	.	CA	C	659.73	.	AC=2;AF=1.00;AN=2;BaseQRankSum=-0.244;ClippingRankSum=0.000;DP=53;ExcessHet=3.0103;FS=4.807;MLEAC=2;MLEAF=1.00;MQ=43.95;MQRankSum=-0.273;QD=13.74;ReadPosRankSum=-1.520;SOR=1.518	GT:AD:DP:GQ:PL	1/1:5,43:48:51:697,51,0
2L	7533931	.	A	C	1603.77	.	AC=2;AF=1.00;AN=2;DP=61;ExcessHet=3.0103;FS=0.000;MLEAC=2;MLEAF=1.00;MQ=43.87;QD=26.73;SOR=0.831	GT:AD:DP:GQ:PL	1/1:0,60:60:99:1632,179,0
2L	7534117	.	T	TA	689.73	.	AC=2;AF=1.00;AN=2;BaseQRankSum=-0.948;ClippingRankSum=0.000;DP=51;ExcessHet=3.0103;FS=0.000;MLEAC=2;MLEAF=1.00;MQ=44.00;MQRankSum=0.000;QD=15.68;ReadPosRankSum=-1.575;SOR=0.430	GT:AD:DP:GQ:PL	1/1:4,40:44:70:727,70,0
2L	7534784	2L_7534784_SNP	G	A	2045.77	.	AC=2;AF=1.00;AN=2;DB;DP=73;ExcessHet=3.0103;FS=0.000;MLEAC=2;MLEAF=1.00;MQ=44.00;QD=28.02;SOR=0.720	GT:AD:DP:GQ:PL	1/1:0,73:73:99:2074,219,0
2L	7535011	.	A	AT	1809.73	.	AC=2;AF=1.00;AN=2;DP=69;ExcessHet=3.0103;FS=0.000;MLEAC=2;MLEAF=1.00;MQ=44.00;QD=26.61;SOR=0.949	GT:AD:DP:GQ:PL	1/1:0,68:68:99:1847,207,0
2L	7535174	2L_7535174_SNP	G	T	1710.77	.	AC=2;AF=1.00;AN=2;DB;DP=62;ExcessHet=3.0103;FS=0.000;MLEAC=2;MLEAF=1.00;MQ=43.97;QD=28.05;SOR=1.609	GT:AD:DP:GQ:PL	1/1:0,61:61:99:1739,183,0
2L	7535362	2L_7535362_SNP	A	G	1239.77	.	AC=2;AF=1.00;AN=2;DB;DP=48;ExcessHet=3.0103;FS=0.000;MLEAC=2;MLEAF=1.00;MQ=44.00;QD=25.83;SOR=1.863	GT:AD:DP:GQ:PL	1/1:0,48:48:99:1268,142,0
2L	7535690	.	GT	G	619.73	.	AC=2;AF=1.00;AN=2;BaseQRankSum=0.429;ClippingRankSum=0.000;DP=61;ExcessHet=3.0103;FS=1.652;MLEAC=2;MLEAF=1.00;MQ=44.33;MQRankSum=0.452;QD=12.91;ReadPosRankSum=-1.436;SOR=0.424	GT:AD:DP:GQ:PL	1/1:6,42:48:32:657,32,0
2L	7536099	2L_7536099_SNP	A	C	1122.77	.	AC=2;AF=1.00;AN=2;DB;DP=42;ExcessHet=3.0103;FS=0.000;MLEAC=2;MLEAF=1.00;MQ=43.72;QD=26.73;SOR=0.892	GT:AD:DP:GQ:PL	1/1:0,42:42:99:1151,126,0
2L	7536117	2L_7536117_SNP	A	T	1092.77	.	AC=2;AF=1.00;AN=2;DB;DP=39;ExcessHet=3.0103;FS=0.000;MLEAC=2;MLEAF=1.00;MQ=43.70;QD=28.02;SOR=1.096	GT:AD:DP:GQ:PL	1/1:0,39:39:99:1121,117,0
2L	7536168	2L_7536168_SNP	T	G	1055.77	.	AC=2;AF=1.00;AN=2;DB;DP=40;ExcessHet=3.0103;FS=0.000;MLEAC=2;MLEAF=1.00;MQ=43.68;QD=26.39;SOR=1.445	GT:AD:DP:GQ:PL	1/1:0,40:40:99:1084,119,0
2L	7536245	2L_7536245_SNP	C	G	1031.77	.	AC=2;AF=1.00;AN=2;BaseQRankSum=-0.727;ClippingRankSum=0.000;DB;DP=43;ExcessHet=3.0103;FS=3.445;MLEAC=2;MLEAF=1.00;MQ=43.91;MQRankSum=-0.112;QD=24.57;ReadPosRankSum=-0.949;SOR=0.613	GT:AD:DP:GQ:PL	1/1:1,41:42:96:1060,96,0
2L	7536261	2L_7536261_SNP	A	C	1186.77	.	AC=2;AF=1.00;AN=2;DB;DP=46;ExcessHet=3.0103;FS=0.000;MLEAC=2;MLEAF=1.00;MQ=43.79;QD=25.80;SOR=0.780	GT:AD:DP:GQ:PL	1/1:0,46:46:99:1215,137,0
2L	7536305	2L_7536305_SNP	T	C	1277.77	.	AC=2;AF=1.00;AN=2;DB;DP=49;ExcessHet=3.0103;FS=0.000;MLEAC=2;MLEAF=1.00;MQ=43.84;QD=26.08;SOR=0.733	GT:AD:DP:GQ:PL	1/1:0,49:49:99:1306,145,0
2L	7536443	2L_7536443_SNP	C	T	1526.77	.	AC=2;AF=1.00;AN=2;DB;DP=57;ExcessHet=3.0103;FS=0.000;MLEAC=2;MLEAF=1.00;MQ=43.67;QD=27.26;SOR=1.009	GT:AD:DP:GQ:PL	1/1:0,56:56:99:1555,168,0
2L	7536481	2L_7536481_SNP	G	T	1483.77	.	AC=2;AF=1.00;AN=2;BaseQRankSum=2.193;ClippingRankSum=0.000;DB;DP=59;ExcessHet=3.0103;FS=0.000;MLEAC=2;MLEAF=1.00;MQ=43.74;MQRankSum=-0.490;QD=25.58;ReadPosRankSum=-1.408;SOR=0.841	GT:AD:DP:GQ:PL	1/1:2,56:58:99:1512,124,0
2L	7536496	2L_7536496_SNP	T	G	1418.77	.	AC=2;AF=1.00;AN=2;BaseQRankSum=2.895;ClippingRankSum=0.000;DB;DP=58;ExcessHet=3.0103;FS=2.465;MLEAC=2;MLEAF=1.00;MQ=43.81;MQRankSum=1.530;QD=24.89;ReadPosRankSum=-0.972;SOR=0.918	GT:AD:DP:GQ:PL	1/1:3,54:57:99:1447,111,0
2L	7538573	.	G	C	1535.77	.	AC=2;AF=1.00;AN=2;DP=55;ExcessHet=3.0103;FS=0.000;MLEAC=2;MLEAF=1.00;MQ=44.00;QD=27.92;SOR=0.884	GT:AD:DP:GQ:PL	1/1:0,55:55:99:1564,164,0
2L	7539000	2L_7539000_SNP	C	T	1348.77	.	AC=2;AF=1.00;AN=2;BaseQRankSum=0.739;ClippingRankSum=0.000;DB;DP=72;ExcessHet=3.0103;FS=0.000;MLEAC=2;MLEAF=1.00;MQ=42.99;MQRankSum=-0.477;QD=24.09;ReadPosRankSum=1.058;SOR=0.440	GT:AD:DP:GQ:PL	1/1:3,53:56:86:1377,86,0
2L	7539214	2L_7539214_SNP	G	A	1814.77	.	AC=2;AF=1.00;AN=2;DB;DP=66;ExcessHet=3.0103;FS=0.000;MLEAC=2;MLEAF=1.00;MQ=43.93;QD=27.50;SOR=1.284	GT:AD:DP:GQ:PL	1/1:0,66:66:99:1843,197,0
2L	7539540	2L_7539540_SNP	C	T	1868.77	.	AC=2;AF=1.00;AN=2;DB;DP=69;ExcessHet=3.0103;FS=0.000;MLEAC=2;MLEAF=1.00;MQ=44.00;QD=27.08;SOR=0.722	GT:AD:DP:GQ:PL	1/1:0,69:69:99:1897,207,0
2L	7542337	.	A	T	1508.77	.	AC=2;AF=1.00;AN=2;DP=54;ExcessHet=3.0103;FS=0.000;MLEAC=2;MLEAF=1.00;MQ=44.00;QD=27.94;SOR=1.118	GT:AD:DP:GQ:PL	1/1:0,54:54:99:1537,162,0
2L	7542352	.	C	A	1735.77	.	AC=2;AF=1.00;AN=2;DP=62;ExcessHet=3.0103;FS=0.000;MLEAC=2;MLEAF=1.00;MQ=44.00;QD=28.00;SOR=1.329	GT:AD:DP:GQ:PL	1/1:0,62:62:99:1764,185,0
2L	7542842	2L_7542842_SNP	T	A	859.77	.	AC=2;AF=1.00;AN=2;DB;DP=23;ExcessHet=3.0103;FS=0.000;MLEAC=2;MLEAF=1.00;MQ=43.32;QD=32.99;SOR=1.179	GT:AD:DP:GQ:PL	1/1:0,23:23:69:888,69,0
2L	7542859	.	CCACCACCT	C	962.73	.	AC=2;AF=1.00;AN=2;DP=21;ExcessHet=3.0103;FS=0.000;MLEAC=2;MLEAF=1.00;MQ=42.61;QD=25.40;SOR=0.990	GT:AD:DP:GQ:PL	1/1:0,21:21:69:1000,69,0
2L	7542868	.	T	TGG	907.73	.	AC=2;AF=1.00;AN=2;DP=20;ExcessHet=3.0103;FS=0.000;MLEAC=2;MLEAF=1.00;MQ=42.54;QD=28.93;SOR=0.892	GT:AD:DP:GQ:PL	1/1:0,20:20:63:945,63,0
2L	7542893	.	C	CACAAAAAAAAA	1455.73	.	AC=2;AF=1.00;AN=2;DP=17;ExcessHet=3.0103;FS=0.000;MLEAC=2;MLEAF=1.00;MQ=42.16;QD=29.89;SOR=1.061	GT:AD:DP:GQ:PL	1/1:0,17:17:99:1493,105,0
2L	7542914	2L_7542914_SNP	G	A	1476.77	.	AC=2;AF=1.00;AN=2;DB;DP=36;ExcessHet=3.0103;FS=0.000;MLEAC=2;MLEAF=1.00;MQ=42.71;QD=36.16;SOR=0.804	GT:AD:DP:GQ:PL	1/1:0,36:36:99:1505,108,0
2L	7542966	2L_7542966_SNP	C	T	1471.77	.	AC=2;AF=1.00;AN=2;BaseQRankSum=1.840;ClippingRankSum=0.000;DB;DP=56;ExcessHet=3.0103;FS=0.000;MLEAC=2;MLEAF=1.00;MQ=43.40;MQRankSum=-0.533;QD=26.28;ReadPosRankSum=-0.558;SOR=0.304	GT:AD:DP:GQ:PL	1/1:1,55:56:99:1500,157,0
2L	7542995	2L_7542995_SNP	T	C	1654.77	.	AC=2;AF=1.00;AN=2;DB;DP=61;ExcessHet=3.0103;FS=0.000;MLEAC=2;MLEAF=1.00;MQ=43.63;QD=27.13;SOR=1.292	GT:AD:DP:GQ:PL	1/1:0,61:61:99:1683,183,0
2L	7543148	.	A	G	1699.77	.	AC=2;AF=1.00;AN=2;DP=63;ExcessHet=3.0103;FS=0.000;MLEAC=2;MLEAF=1.00;MQ=43.55;QD=26.98;SOR=0.724	GT:AD:DP:GQ:PL	1/1:0,63:63:99:1728,188,0
2L	7544252	2L_7544252_SNP	C	A	1838.77	.	AC=2;AF=1.00;AN=2;DB;DP=66;ExcessHet=3.0103;FS=0.000;MLEAC=2;MLEAF=1.00;MQ=43.94;QD=27.86;SOR=0.754	GT:AD:DP:GQ:PL	1/1:0,66:66:99:1867,197,0
2L	7544310	2L_7544310_SNP	T	C	1843.77	.	AC=2;AF=1.00;AN=2;DB;DP=67;ExcessHet=3.0103;FS=0.000;MLEAC=2;MLEAF=1.00;MQ=43.94;QD=27.52;SOR=0.723	GT:AD:DP:GQ:PL	1/1:0,67:67:99:1872,200,0
2L	7544543	2L_7544543_SNP	A	T	1917.77	.	AC=2;AF=1.00;AN=2;DB;DP=69;ExcessHet=3.0103;FS=0.000;MLEAC=2;MLEAF=1.00;MQ=43.91;QD=27.79;SOR=0.781	GT:AD:DP:GQ:PL	1/1:0,69:69:99:1946,206,0
2L	7544573	2L_7544573_SNP	A	G	1853.77	.	AC=2;AF=1.00;AN=2;DB;DP=68;ExcessHet=3.0103;FS=0.000;MLEAC=2;MLEAF=1.00;MQ=43.91;QD=27.26;SOR=0.752	GT:AD:DP:GQ:PL	1/1:0,68:68:99:1882,203,0
2L	7544610	2L_7544610_SNP	A	C	1771.77	.	AC=2;AF=1.00;AN=2;DB;DP=65;ExcessHet=3.0103;FS=0.000;MLEAC=2;MLEAF=1.00;MQ=43.97;QD=27.68;SOR=0.822	GT:AD:DP:GQ:PL	1/1:0,64:64:99:1800,192,0
2L	7544639	2L_7544639_SNP	G	A	1929.77	.	AC=2;AF=1.00;AN=2;DB;DP=68;ExcessHet=3.0103;FS=0.000;MLEAC=2;MLEAF=1.00;MQ=44.00;QD=28.38;SOR=0.880	GT:AD:DP:GQ:PL	1/1:0,68:68:99:1958,204,0
2L	7544710	2L_7544710_SNP	G	T	3014.77	.	AC=2;AF=1.00;AN=2;DB;DP=70;ExcessHet=3.0103;FS=0.000;MLEAC=2;MLEAF=1.00;MQ=43.96;QD=29.86;SOR=0.844	GT:AD:DP:GQ:PL	1/1:0,69:69:99:3043,208,0
2L	7544719	2L_7544719_SNP	C	G	3151.77	.	AC=2;AF=1.00;AN=2;DB;DP=69;ExcessHet=3.0103;FS=0.000;MLEAC=2;MLEAF=1.00;MQ=43.96;QD=32.81;SOR=0.722	GT:AD:DP:GQ:PL	1/1:0,69:69:99:3180,214,0
2L	7544735	2L_7544735_SNP	C	A	3121.77	.	AC=2;AF=1.00;AN=2;DB;DP=69;ExcessHet=3.0103;FS=0.000;MLEAC=2;MLEAF=1.00;MQ=43.96;QD=31.37;SOR=0.781	GT:AD:DP:GQ:PL	1/1:0,69:69:99:3150,211,0
2L	7544743	2L_7544743_SNP	A	T	3121.77	.	AC=2;AF=1.00;AN=2;DB;DP=69;ExcessHet=3.0103;FS=0.000;MLEAC=2;MLEAF=1.00;MQ=43.96;QD=28.60;SOR=0.844	GT:AD:DP:GQ:PL	1/1:0,69:69:99:3150,211,0
2L	7544745	2L_7544745_SNP	A	T	3076.77	.	AC=2;AF=1.00;AN=2;DB;DP=68;ExcessHet=3.0103;FS=0.000;MLEAC=2;MLEAF=1.00;MQ=43.96;QD=30.46;SOR=0.814	GT:AD:DP:GQ:PL	1/1:0,68:68:99:3105,208,0
2L	7544832	2L_7544832_SNP	T	C	1781.77	.	AC=2;AF=1.00;AN=2;DB;DP=67;ExcessHet=3.0103;FS=0.000;MLEAC=2;MLEAF=1.00;MQ=43.96;QD=26.59;SOR=0.784	GT:AD:DP:GQ:PL	1/1:0,67:67:99:1810,199,0
2L	7545123	2L_7545123_SNP	T	G	3136.77	.	AC=2;AF=1.00;AN=2;DB;DP=71;ExcessHet=3.0103;FS=0.000;MLEAC=2;MLEAF=1.00;MQ=43.93;QD=30.81;SOR=1.117	GT:AD:DP:GQ:PL	1/1:0,71:71:99:3165,220,0
2L	7545129	2L_7545129_SNP	C	T	3138.77	.	AC=2;AF=1.00;AN=2;DB;DP=72;ExcessHet=3.0103;FS=0.000;MLEAC=2;MLEAF=1.00;MQ=43.93;QD=31.65;SOR=0.934	GT:AD:DP:GQ:PL	1/1:0,72:72:99:3167,220,0
2L	7545167	.	G	A	3541.77	.	AC=2;AF=1.00;AN=2;DP=77;ExcessHet=3.0103;FS=0.000;MLEAC=2;MLEAF=1.00;MQ=43.91;QD=29.62;SOR=0.719	GT:AD:DP:GQ:PL	1/1:0,77:77:99:3570,241,0
2L	7545172	2L_7545172_SNP	C	T	3541.77	.	AC=2;AF=1.00;AN=2;DB;DP=78;ExcessHet=3.0103;FS=0.000;MLEAC=2;MLEAF=1.00;MQ=43.91;QD=29.42;SOR=0.693	GT:AD:DP:GQ:PL	1/1:0,78:78:99:3570,241,0
2L	7545176	.	G	T	3436.77	.	AC=2;AF=1.00;AN=2;DP=77;ExcessHet=3.0103;FS=0.000;MLEAC=2;MLEAF=1.00;MQ=43.91;QD=28.81;SOR=0.719	GT:AD:DP:GQ:PL	1/1:0,77:77:99:3465,232,0
2L	7545211	2L_7545211_SNP	G	T	3600.77	.	AC=2;AF=1.00;AN=2;DB;DP=80;ExcessHet=3.0103;FS=0.000;MLEAC=2;MLEAF=1.00;MQ=43.93;QD=28.19;SOR=1.031	GT:AD:DP:GQ:PL	1/1:0,80:80:99:3629,244,0
2L	7545213	.	C	CT	3675.73	.	AC=2;AF=1.00;AN=2;DP=81;ExcessHet=3.0103;FS=0.000;MLEAC=2;MLEAF=1.00;MQ=43.93;QD=30.43;SOR=1.058	GT:AD:DP:GQ:PL	1/1:0,81:81:99:3713,253,0
2L	7545215	.	T	A	3745.77	.	AC=2;AF=1.00;AN=2;DP=82;ExcessHet=3.0103;FS=0.000;MLEAC=2;MLEAF=1.00;MQ=43.93;QD=29.05;SOR=1.022	GT:AD:DP:GQ:PL	1/1:0,82:82:99:3774,259,0
2L	7545216	.	A	T	3671.77	.	AC=2;AF=1.00;AN=2;DP=84;ExcessHet=3.0103;FS=0.000;MLEAC=2;MLEAF=1.00;MQ=43.93;QD=29.27;SOR=1.013	GT:AD:DP:GQ:PL	1/1:0,84:84:99:3700,253,0
2L	7545341	2L_7545341_SNP	T	G	2184.77	.	AC=2;AF=1.00;AN=2;BaseQRankSum=1.779;ClippingRankSum=0.000;DB;DP=78;ExcessHet=3.0103;FS=0.000;MLEAC=2;MLEAF=1.00;MQ=43.97;MQRankSum=0.000;QD=28.01;ReadPosRankSum=-0.734;SOR=0.264	GT:AD:DP:GQ:PL	1/1:1,77:78:99:2213,224,0
2L	7545383	.	A	AG	2166.73	.	AC=2;AF=1.00;AN=2;DP=71;ExcessHet=3.0103;FS=0.000;MLEAC=2;MLEAF=1.00;MQ=44.00;QD=30.95;SOR=0.941	GT:AD:DP:GQ:PL	1/1:0,70:70:99:2204,210,0
2L	7545469	2L_7545469_SNP	T	C	1836.77	.	AC=2;AF=1.00;AN=2;DB;DP=66;ExcessHet=3.0103;FS=0.000;MLEAC=2;MLEAF=1.00;MQ=44.00;QD=27.83;SOR=1.196	GT:AD:DP:GQ:PL	1/1:0,66:66:99:1865,198,0
2L	7545539	2L_7545539_SNP	C	T	2743.77	.	AC=2;AF=1.00;AN=2;DB;DP=65;ExcessHet=3.0103;FS=0.000;MLEAC=2;MLEAF=1.00;MQ=43.96;QD=31.08;SOR=0.854	GT:AD:DP:GQ:PL	1/1:0,65:65:99:2772,202,0
2L	7545558	2L_7545558_SNP	T	C	2671.77	.	AC=2;AF=1.00;AN=2;DB;DP=64;ExcessHet=3.0103;FS=0.000;MLEAC=2;MLEAF=1.00;MQ=43.89;QD=31.05;SOR=0.756	GT:AD:DP:GQ:PL	1/1:0,64:64:99:2700,195,0
2L	7545650	.	A	ACGCGTCTT	3248.73	.	AC=2;AF=1.00;AN=2;DP=71;ExcessHet=3.0103;FS=0.000;MLEAC=2;MLEAF=1.00;MQ=43.85;QD=27.00;SOR=0.941	GT:AD:DP:GQ:PL	1/1:0,70:70:99:3286,222,0
2L	7545715	2L_7545715_SNP	G	C	1845.77	.	AC=2;AF=1.00;AN=2;DB;DP=67;ExcessHet=3.0103;FS=0.000;MLEAC=2;MLEAF=1.00;MQ=43.94;QD=27.55;SOR=1.066	GT:AD:DP:GQ:PL	1/1:0,67:67:99:1874,200,0
2L	7545773	2L_7545773_SNP	C	G	2078.77	.	AC=2;AF=1.00;AN=2;DB;DP=75;ExcessHet=3.0103;FS=0.000;MLEAC=2;MLEAF=1.00;MQ=43.97;QD=28.09;SOR=0.747	GT:AD:DP:GQ:PL	1/1:0,74:74:99:2107,222,0
2L	7546009	2L_7546009_INS	T	TA	2555.73	.	AC=2;AF=1.00;AN=2;DB;DP=77;ExcessHet=3.0103;FS=0.000;MLEAC=2;MLEAF=1.00;MQ=43.90;QD=33.63;SOR=1.194	GT:AD:DP:GQ:PL	1/1:0,76:76:99:2593,229,0
2L	7546114	2L_7546114_SNP	T	C	1758.77	.	AC=2;AF=1.00;AN=2;BaseQRankSum=-1.517;ClippingRankSum=0.000;DB;DP=70;ExcessHet=3.0103;FS=3.854;MLEAC=2;MLEAF=1.00;MQ=43.83;MQRankSum=-0.259;QD=25.86;ReadPosRankSum=1.868;SOR=0.873	GT:AD:DP:GQ:PL	1/1:1,67:68:99:1787,173,0
2L	7546140	.	C	G	3151.77	.	AC=2;AF=1.00;AN=2;DP=70;ExcessHet=3.0103;FS=0.000;MLEAC=2;MLEAF=1.00;MQ=43.64;QD=29.47;SOR=1.022	GT:AD:DP:GQ:PL	1/1:0,68:68:99:3180,214,0
2L	7546142	2L_7546142_SNP	A	G	3208.77	.	AC=2;AF=1.00;AN=2;DB;DP=72;ExcessHet=3.0103;FS=0.000;MLEAC=2;MLEAF=1.00;MQ=43.65;QD=33.84;SOR=1.085	GT:AD:DP:GQ:PL	1/1:0,70:70:99:3237,220,0
2L	7546150	2L_7546150_SNP	A	C	3116.77	.	AC=2;AF=1.00;AN=2;DB;DP=73;ExcessHet=3.0103;FS=0.000;MLEAC=2;MLEAF=1.00;MQ=43.62;QD=32.54;SOR=1.117	GT:AD:DP:GQ:PL	1/1:0,71:71:99:3145,214,0
2L	7546166	2L_7546166_SNP	T	C	3307.77	.	AC=2;AF=1.00;AN=2;DB;DP=79;ExcessHet=3.0103;FS=0.000;MLEAC=2;MLEAF=1.00;MQ=43.65;QD=35.99;SOR=1.223	GT:AD:DP:GQ:PL	1/1:0,77:77:99:3336,235,0
2L	7546176	2L_7546176_SNP	G	A	3310.77	.	AC=2;AF=1.00;AN=2;DB;DP=77;ExcessHet=3.0103;FS=0.000;MLEAC=2;MLEAF=1.00;MQ=43.59;QD=26.44;SOR=1.022	GT:AD:DP:GQ:PL	1/1:0,75:75:99:3339,235,0
2L	7546234	.	TA	T	3235.73	.	AC=2;AF=1.00;AN=2;DP=77;ExcessHet=3.0103;FS=0.000;MLEAC=2;MLEAF=1.00;MQ=43.44;QD=30.00;SOR=0.693	GT:AD:DP:GQ:PL	1/1:0,76:76:99:3273,229,0
2L	7546245	.	G	GT	3310.73	.	AC=2;AF=1.00;AN=2;DP=76;ExcessHet=3.0103;FS=0.000;MLEAC=2;MLEAF=1.00;MQ=43.43;QD=32.17;SOR=0.746	GT:AD:DP:GQ:PL	1/1:0,76:76:99:3348,238,0
2L	7546294	2L_7546294_SNP	A	G	3165.77	.	AC=2;AF=1.00;AN=2;DB;DP=74;ExcessHet=3.0103;FS=0.000;MLEAC=2;MLEAF=1.00;MQ=42.89;QD=28.72;SOR=0.747	GT:AD:DP:GQ:PL	1/1:0,74:74:99:3194,223,0
2L	7546315	2L_7546315_SNP	T	C	3210.77	.	AC=2;AF=1.00;AN=2;DB;DP=70;ExcessHet=3.0103;FS=0.000;MLEAC=2;MLEAF=1.00;MQ=42.77;QD=31.64;SOR=0.874	GT:AD:DP:GQ:PL	1/1:0,70:70:99:3239,220,0
2L	7546319	2L_7546319_SNP	T	C	3229.77	.	AC=2;AF=1.00;AN=2;DB;DP=72;ExcessHet=3.0103;FS=0.000;MLEAC=2;MLEAF=1.00;MQ=42.78;QD=33.26;SOR=0.807	GT:AD:DP:GQ:PL	1/1:0,72:72:99:3258,220,0
2L	7546346	.	C	CT	1404.73	.	AC=2;AF=1.00;AN=2;BaseQRankSum=0.832;ClippingRankSum=0.000;DP=70;ExcessHet=3.0103;FS=0.000;MLEAC=2;MLEAF=1.00;MQ=42.74;MQRankSum=-0.955;QD=21.95;ReadPosRankSum=1.191;SOR=0.273	GT:AD:DP:GQ:PL	1/1:1,63:64:99:1442,170,0
2L	7546376	.	T	TTAA	2621.73	.	AC=2;AF=1.00;AN=2;BaseQRankSum=1.703;ClippingRankSum=0.000;DP=61;ExcessHet=3.0103;FS=0.000;MLEAC=2;MLEAF=1.00;MQ=42.59;MQRankSum=-1.001;QD=30.30;ReadPosRankSum=-0.426;SOR=0.250	GT:AD:DP:GQ:PL	1/1:1,60:61:99:2659,145,0
2L	7546384	2L_7546384_SNP	T	G	2608.77	.	AC=2;AF=1.00;AN=2;BaseQRankSum=0.879;ClippingRankSum=0.000;DB;DP=60;ExcessHet=3.0103;FS=0.000;MLEAC=2;MLEAF=1.00;MQ=42.85;MQRankSum=-0.927;QD=25.69;ReadPosRankSum=-0.751;SOR=0.237	GT:AD:DP:GQ:PL	1/1:1,59:60:99:2637,142,0
2L	7546479	2L_7546479_SNP	G	C	2861.77	.	AC=2;AF=1.00;AN=2;DB;DP=66;ExcessHet=3.0103;FS=0.000;MLEAC=2;MLEAF=1.00;MQ=42.91;QD=31.23;SOR=1.112	GT:AD:DP:GQ:PL	1/1:0,66:66:99:2890,157,0
2L	7546498	2L_7546498_SNP	A	G	2986.77	.	AC=2;AF=1.00;AN=2;BaseQRankSum=-0.490;ClippingRankSum=0.000;DB;DP=68;ExcessHet=3.0103;FS=0.000;MLEAC=2;MLEAF=1.00;MQ=42.88;MQRankSum=-1.086;QD=24.80;ReadPosRankSum=1.172;SOR=0.521	GT:AD:DP:GQ:PL	1/1:1,67:68:99:3015,163,0
2L	7546503	2L_7546503_SNP	G	C	2966.77	.	AC=2;AF=1.00;AN=2;BaseQRankSum=-0.614;ClippingRankSum=0.000;DB;DP=68;ExcessHet=3.0103;FS=0.000;MLEAC=2;MLEAF=1.00;MQ=42.82;MQRankSum=-1.154;QD=26.25;ReadPosRankSum=0.994;SOR=0.473	GT:AD:DP:GQ:PL	1/1:1,67:68:99:2995,163,0
2L	7546517	2L_7546517_SNP	T	C	2909.77	.	AC=2;AF=1.00;AN=2;BaseQRankSum=-1.237;ClippingRankSum=0.000;DB;DP=68;ExcessHet=3.0103;FS=0.000;MLEAC=2;MLEAF=1.00;MQ=42.73;MQRankSum=-1.265;QD=25.70;ReadPosRankSum=-0.025;SOR=0.573	GT:AD:DP:GQ:PL	1/1:1,67:68:99:2938,163,0
2L	7546556	.	ATGGT	A	2678.73	.	AC=2;AF=1.00;AN=2;BaseQRankSum=-1.591;ClippingRankSum=0.000;DP=63;ExcessHet=3.0103;FS=0.000;MLEAC=2;MLEAF=1.00;MQ=42.28;MQRankSum=-2.547;QD=30.87;ReadPosRankSum=-1.675;SOR=0.798	GT:AD:DP:GQ:PL	1/1:1,59:60:99:2716,145,0
2L	7546574	2L_7546574_SNP	A	T	2671.77	.	AC=2;AF=1.00;AN=2;BaseQRankSum=1.385;ClippingRankSum=0.000;DB;DP=61;ExcessHet=3.0103;FS=0.000;MLEAC=2;MLEAF=1.00;MQ=42.20;MQRankSum=-2.445;QD=30.56;ReadPosRankSum=-0.994;SOR=0.669	GT:AD:DP:GQ:PL	1/1:1,60:61:99:2700,142,0
2L	7546587	2L_7546587_SNP	A	T	2671.77	.	AC=2;AF=1.00;AN=2;BaseQRankSum=0.361;ClippingRankSum=0.000;DB;DP=61;ExcessHet=3.0103;FS=0.000;MLEAC=2;MLEAF=1.00;MQ=42.24;MQRankSum=-2.297;QD=30.14;ReadPosRankSum=-0.341;SOR=0.437	GT:AD:DP:GQ:PL	1/1:1,60:61:99:2700,142,0
2L	7546596	2L_7546596_SNP	G	A	2761.77	.	AC=2;AF=1.00;AN=2;BaseQRankSum=-0.845;ClippingRankSum=0.000;DB;DP=64;ExcessHet=3.0103;FS=0.000;MLEAC=2;MLEAF=1.00;MQ=42.29;MQRankSum=-2.115;QD=30.75;ReadPosRankSum=0.135;SOR=0.362	GT:AD:DP:GQ:PL	1/1:1,63:64:99:2790,148,0
2L	7546601	2L_7546601_SNP	A	T	2755.77	.	AC=2;AF=1.00;AN=2;BaseQRankSum=-0.205;ClippingRankSum=0.000;DB;DP=61;ExcessHet=3.0103;FS=0.000;MLEAC=2;MLEAF=1.00;MQ=42.34;MQRankSum=-1.954;QD=29.63;ReadPosRankSum=0.312;SOR=0.314	GT:AD:DP:GQ:PL	1/1:1,60:61:99:2784,148,0
2L	7546637	.	A	AACAT	2653.73	.	AC=2;AF=1.00;AN=2;DP=60;ExcessHet=3.0103;FS=0.000;MLEAC=2;MLEAF=1.00;MQ=42.54;QD=30.19;SOR=0.831	GT:AD:DP:GQ:PL	1/1:0,60:60:99:2691,181,0
2L	7546751	2L_7546751_SNP	A	T	2468.77	.	AC=2;AF=1.00;AN=2;DB;DP=57;ExcessHet=3.0103;FS=0.000;MLEAC=2;MLEAF=1.00;MQ=43.18;QD=25.91;SOR=0.800	GT:AD:DP:GQ:PL	1/1:0,57:57:99:2497,172,0
2L	7546760	.	C	CG	2556.73	.	AC=2;AF=1.00;AN=2;DP=56;ExcessHet=3.0103;FS=0.000;MLEAC=2;MLEAF=1.00;MQ=43.37;QD=31.32;SOR=0.841	GT:AD:DP:GQ:PL	1/1:0,56:56:99:2594,175,0
2L	7546768	2L_7546768_SNP	T	C	2611.77	.	AC=2;AF=1.00;AN=2;DB;DP=56;ExcessHet=3.0103;FS=0.000;MLEAC=2;MLEAF=1.00;MQ=43.40;QD=31.16;SOR=0.693	GT:AD:DP:GQ:PL	1/1:0,56:56:99:2640,178,0
2L	7546774	2L_7546774_SNP	C	A	2521.77	.	AC=2;AF=1.00;AN=2;DB;DP=56;ExcessHet=3.0103;FS=0.000;MLEAC=2;MLEAF=1.00;MQ=43.44;QD=33.22;SOR=0.693	GT:AD:DP:GQ:PL	1/1:0,56:56:99:2550,172,0
2L	7546793	.	CA	C	1148.73	.	AC=2;AF=1.00;AN=2;DP=62;ExcessHet=3.0103;FS=0.000;MLEAC=2;MLEAF=1.00;MQ=43.46;QD=20.15;SOR=1.047	GT:AD:DP:GQ:PL	1/1:0,57:57:99:1186,170,0
2L	7546849	2L_7546849_SNP	G	A	1564.77	.	AC=2;AF=1.00;AN=2;DB;DP=56;ExcessHet=3.0103;FS=0.000;MLEAC=2;MLEAF=1.00;MQ=43.54;QD=27.94;SOR=1.009	GT:AD:DP:GQ:PL	1/1:0,56:56:99:1593,168,0
2L	7546882	2L_7546882_SNP	G	A	2087.77	.	AC=2;AF=1.00;AN=2;DB;DP=49;ExcessHet=3.0103;FS=0.000;MLEAC=2;MLEAF=1.00;MQ=43.64;QD=30.03;SOR=0.733	GT:AD:DP:GQ:PL	1/1:0,49:49:99:2116,147,0
2L	7546885	.	AT	A	2078.73	.	AC=2;AF=1.00;AN=2;DP=48;ExcessHet=3.0103;FS=0.000;MLEAC=2;MLEAF=1.00;MQ=43.67;QD=34.76;SOR=0.776	GT:AD:DP:GQ:PL	1/1:0,48:48:99:2116,147,0
2L	7546919	2L_7546919_SNP	A	G	1694.77	.	AC=2;AF=1.00;AN=2;DB;DP=42;ExcessHet=3.0103;FS=0.000;MLEAC=2;MLEAF=1.00;MQ=43.77;QD=34.29;SOR=0.892	GT:AD:DP:GQ:PL	1/1:0,42:42:99:1723,126,0
2L	7546932	.	AGG	A	1732.73	.	AC=2;AF=1.00;AN=2;DP=42;ExcessHet=3.0103;FS=0.000;MLEAC=2;MLEAF=1.00;MQ=43.77;QD=27.68;SOR=0.693	GT:AD:DP:GQ:PL	1/1:0,42:42:99:1770,129,0
2L	7547217	.	T	A	1461.77	.	AC=2;AF=1.00;AN=2;DP=53;ExcessHet=3.0103;FS=0.000;MLEAC=2;MLEAF=1.00;MQ=44.00;QD=27.58;SOR=0.892	GT:AD:DP:GQ:PL	1/1:0,53:53:99:1490,159,0
2L	7547563	.	A	G	1546.77	.	AC=2;AF=1.00;AN=2;DP=55;ExcessHet=3.0103;FS=0.000;MLEAC=2;MLEAF=1.00;MQ=43.59;QD=28.12;SOR=1.159	GT:AD:DP:GQ:PL	1/1:0,55:55:99:1575,165,0
2L	7547572	.	ATAATATATTC	A	2256.73	.	AC=2;AF=1.00;AN=2;DP=55;ExcessHet=3.0103;FS=0.000;MLEAC=2;MLEAF=1.00;MQ=43.59;QD=35.17;SOR=1.244	GT:AD:DP:GQ:PL	1/1:0,52:52:99:2294,157,0
2L	7547593	2L_7547593_SNP	A	G	2372.77	.	AC=2;AF=1.00;AN=2;DB;DP=54;ExcessHet=3.0103;FS=0.000;MLEAC=2;MLEAF=1.00;MQ=43.72;QD=35.24;SOR=1.220	GT:AD:DP:GQ:PL	1/1:0,54:54:99:2401,165,0
2L	7547595	2L_7547595_SNP	A	T	2453.77	.	AC=2;AF=1.00;AN=2;DB;DP=53;ExcessHet=3.0103;FS=0.000;MLEAC=2;MLEAF=1.00;MQ=43.71;QD=33.46;SOR=1.287	GT:AD:DP:GQ:PL	1/1:0,53:53:99:2482,171,0
2L	7547601	2L_7547601_SNP	G	T	2456.77	.	AC=2;AF=1.00;AN=2;DB;DP=53;ExcessHet=3.0103;FS=0.000;MLEAC=2;MLEAF=1.00;MQ=43.85;QD=32.09;SOR=1.287	GT:AD:DP:GQ:PL	1/1:0,53:53:99:2485,169,0
2L	7547603	2L_7547603_SNP	G	A	2347.77	.	AC=2;AF=1.00;AN=2;DB;DP=53;ExcessHet=3.0103;FS=0.000;MLEAC=2;MLEAF=1.00;MQ=43.85;QD=32.91;SOR=1.287	GT:AD:DP:GQ:PL	1/1:0,53:53:99:2376,160,0
2L	7547626	2L_7547626_SNP	T	C	2475.77	.	AC=2;AF=1.00;AN=2;DB;DP=56;ExcessHet=3.0103;FS=0.000;MLEAC=2;MLEAF=1.00;MQ=43.83;QD=28.13;SOR=1.101	GT:AD:DP:GQ:PL	1/1:0,56:56:99:2504,172,0
2L	7547628	2L_7547628_SNP	T	C	2475.77	.	AC=2;AF=1.00;AN=2;DB;DP=56;ExcessHet=3.0103;FS=0.000;MLEAC=2;MLEAF=1.00;MQ=43.83;QD=29.23;SOR=1.199	GT:AD:DP:GQ:PL	1/1:0,56:56:99:2504,172,0
2L	7547745	2L_7547745_SNP	T	C	1918.77	.	AC=2;AF=1.00;AN=2;DB;DP=71;ExcessHet=3.0103;FS=0.000;MLEAC=2;MLEAF=1.00;MQ=43.77;QD=27.41;SOR=0.941	GT:AD:DP:GQ:PL	1/1:0,70:70:99:1947,210,0
2L	7547790	2L_7547790_SNP	T	C	1898.77	.	AC=2;AF=1.00;AN=2;DB;DP=75;ExcessHet=3.0103;FS=0.000;MLEAC=2;MLEAF=1.00;MQ=43.67;QD=25.66;SOR=0.864	GT:AD:DP:GQ:PL	1/1:0,74:74:99:1927,219,0
2L	7551614	2L_7551614_SNP	C	A	2238.77	.	AC=2;AF=1.00;AN=2;DB;DP=79;ExcessHet=3.0103;FS=0.000;MLEAC=2;MLEAF=1.00;MQ=44.00;QD=28.34;SOR=1.136	GT:AD:DP:GQ:PL	1/1:0,79:79:99:2267,237,0
2L	7551625	2L_7551625_SNP	C	A	2069.77	.	AC=2;AF=1.00;AN=2;DB;DP=76;ExcessHet=3.0103;FS=0.000;MLEAC=2;MLEAF=1.00;MQ=44.00;QD=27.60;SOR=1.091	GT:AD:DP:GQ:PL	1/1:0,75:75:99:2098,225,0
2L	7551926	.	A	T	1960.77	.	AC=2;AF=1.00;AN=2;DP=72;ExcessHet=3.0103;FS=0.000;MLEAC=2;MLEAF=1.00;MQ=44.00;QD=28.01;SOR=0.811	GT:AD:DP:GQ:PL	1/1:0,70:70:99:1989,210,0
2L	7552832	2L_7552832_SNP	T	G	1850.77	.	AC=2;AF=1.00;AN=2;BaseQRankSum=1.833;ClippingRankSum=0.000;DB;DP=69;ExcessHet=3.0103;FS=3.337;MLEAC=2;MLEAF=1.00;MQ=43.97;MQRankSum=0.000;QD=26.82;ReadPosRankSum=-0.442;SOR=0.507	GT:AD:DP:GQ:PL	1/1:1,68:69:99:1879,196,0
2L	7553066	2L_7553066_SNP	C	T	1624.77	.	AC=2;AF=1.00;AN=2;BaseQRankSum=1.733;ClippingRankSum=0.000;DB;DP=59;ExcessHet=3.0103;FS=0.000;MLEAC=2;MLEAF=1.00;MQ=43.81;MQRankSum=-0.094;QD=27.54;ReadPosRankSum=-0.857;SOR=0.317	GT:AD:DP:GQ:PL	1/1:1,58:59:99:1653,166,0
2L	7553168	2L_7553168_SNP	C	T	1864.77	.	AC=2;AF=1.00;AN=2;DB;DP=68;ExcessHet=3.0103;FS=0.000;MLEAC=2;MLEAF=1.00;MQ=43.84;QD=27.83;SOR=0.784	GT:AD:DP:GQ:PL	1/1:0,67:67:99:1893,201,0
2L	7553323	2L_7553323_SNP	T	A	1793.77	.	AC=2;AF=1.00;AN=2;DB;DP=62;ExcessHet=3.0103;FS=0.000;MLEAC=2;MLEAF=1.00;MQ=43.85;QD=28.93;SOR=0.826	GT:AD:DP:GQ:PL	1/1:0,62:62:99:1822,186,0
2L	7553693	2L_7553693_SNP	C	T	2091.77	.	AC=2;AF=1.00;AN=2;DB;DP=77;ExcessHet=3.0103;FS=0.000;MLEAC=2;MLEAF=1.00;MQ=43.82;QD=27.17;SOR=0.719	GT:AD:DP:GQ:PL	1/1:0,77:77:99:2120,230,0
2L	7553819	2L_7553819_SNP	G	T	3362.77	.	AC=2;AF=1.00;AN=2;DB;DP=75;ExcessHet=3.0103;FS=0.000;MLEAC=2;MLEAF=1.00;MQ=42.97;QD=32.47;SOR=0.955	GT:AD:DP:GQ:PL	1/1:0,75:75:99:3391,229,0
2L	7553825	2L_7553825_SNP	G	A	3407.77	.	AC=2;AF=1.00;AN=2;DB;DP=76;ExcessHet=3.0103;FS=0.000;MLEAC=2;MLEAF=1.00;MQ=42.95;QD=30.90;SOR=0.920	GT:AD:DP:GQ:PL	1/1:0,76:76:99:3436,232,0
2L	7553832	2L_7553832_SNP	G	A	3384.77	.	AC=2;AF=1.00;AN=2;DB;DP=71;ExcessHet=3.0103;FS=0.000;MLEAC=2;MLEAF=1.00;MQ=42.90;QD=29.33;SOR=0.904	GT:AD:DP:GQ:PL	1/1:0,71:71:99:3413,229,0
2L	7553835	2L_7553835_SNP	A	C	3281.77	.	AC=2;AF=1.00;AN=2;DB;DP=72;ExcessHet=3.0103;FS=0.000;MLEAC=2;MLEAF=1.00;MQ=42.81;QD=29.29;SOR=1.073	GT:AD:DP:GQ:PL	1/1:0,72:72:99:3310,223,0
2L	7553842	2L_7553842_SNP	C	A	3251.77	.	AC=2;AF=1.00;AN=2;DB;DP=73;ExcessHet=3.0103;FS=0.000;MLEAC=2;MLEAF=1.00;MQ=42.74;QD=27.10;SOR=1.148	GT:AD:DP:GQ:PL	1/1:0,72:72:99:3280,223,0
2L	7553857	2L_7553857_SNP	T	G	1934.77	.	AC=2;AF=1.00;AN=2;BaseQRankSum=1.791;ClippingRankSum=0.000;DB;DP=72;ExcessHet=3.0103;FS=0.000;MLEAC=2;MLEAF=1.00;MQ=42.78;MQRankSum=0.584;QD=27.25;ReadPosRankSum=-0.587;SOR=0.330	GT:AD:DP:GQ:PL	1/1:1,70:71:99:1963,203,0
2L	7553911	2L_7553911_SNP	T	A	2098.77	.	AC=2;AF=1.00;AN=2;DB;DP=77;ExcessHet=3.0103;FS=0.000;MLEAC=2;MLEAF=1.00;MQ=42.49;QD=27.26;SOR=0.828	GT:AD:DP:GQ:PL	1/1:0,77:77:99:2127,231,0
2L	7553951	2L_7553951_SNP	A	G	3846.77	.	AC=2;AF=1.00;AN=2;DB;DP=85;ExcessHet=3.0103;FS=0.000;MLEAC=2;MLEAF=1.00;MQ=42.04;QD=25.98;SOR=0.815	GT:AD:DP:GQ:PL	1/1:0,85:85:99:3875,262,0
2L	7553952	2L_7553952_SNP	G	A	3891.77	.	AC=2;AF=1.00;AN=2;DB;DP=87;ExcessHet=3.0103;FS=0.000;MLEAC=2;MLEAF=1.00;MQ=42.05;QD=29.15;SOR=0.863	GT:AD:DP:GQ:PL	1/1:0,87:87:99:3920,265,0
2L	7553972	2L_7553972_SNP	C	A	4144.77	.	AC=2;AF=1.00;AN=2;DB;DP=90;ExcessHet=3.0103;FS=0.000;MLEAC=2;MLEAF=1.00;MQ=41.68;QD=31.67;SOR=0.990	GT:AD:DP:GQ:PL	1/1:0,90:90:99:4173,283,0
2L	7553978	2L_7553978_SNP	G	T	4187.77	.	AC=2;AF=1.00;AN=2;DB;DP=96;ExcessHet=3.0103;FS=0.000;MLEAC=2;MLEAF=1.00;MQ=41.58;QD=31.32;SOR=0.969	GT:AD:DP:GQ:PL	1/1:0,96:96:99:4216,289,0
2L	7554012	.	G	A	4256.77	.	AC=2;AF=1.00;AN=2;DP=95;ExcessHet=3.0103;FS=0.000;MLEAC=2;MLEAF=1.00;MQ=41.38;QD=23.49;SOR=0.714	GT:AD:DP:GQ:PL	1/1:0,95:95:99:4285,289,0
2L	7554013	.	G	A	4256.77	.	AC=2;AF=1.00;AN=2;DP=93;ExcessHet=3.0103;FS=0.000;MLEAC=2;MLEAF=1.00;MQ=41.35;QD=31.61;SOR=0.714	GT:AD:DP:GQ:PL	1/1:0,93:93:99:4285,289,0
2L	7554018	2L_7554018_SNP	T	C	4336.77	.	AC=2;AF=1.00;AN=2;DB;DP=97;ExcessHet=3.0103;FS=0.000;MLEAC=2;MLEAF=1.00;MQ=41.34;QD=28.53;SOR=0.714	GT:AD:DP:GQ:PL	1/1:0,97:97:99:4365,292,0
2L	7554031	2L_7554031_SNP	A	G	4246.77	.	AC=2;AF=1.00;AN=2;DB;DP=91;ExcessHet=3.0103;FS=0.000;MLEAC=2;MLEAF=1.00;MQ=41.20;QD=32.48;SOR=0.855	GT:AD:DP:GQ:PL	1/1:0,91:91:99:4275,286,0
2L	7554033	2L_7554033_SNP	T	A	4111.77	.	AC=2;AF=1.00;AN=2;DB;DP=91;ExcessHet=3.0103;FS=0.000;MLEAC=2;MLEAF=1.00;MQ=41.11;QD=34.20;SOR=0.807	GT:AD:DP:GQ:PL	1/1:0,91:91:99:4140,277,0
2L	7554047	2L_7554047_SNP	T	A	4180.77	.	AC=2;AF=1.00;AN=2;DB;DP=94;ExcessHet=3.0103;FS=0.000;MLEAC=2;MLEAF=1.00;MQ=41.14;QD=29.98;SOR=0.693	GT:AD:DP:GQ:PL	1/1:0,94:94:99:4209,283,0
2L	7554048	2L_7554048_SNP	G	T	4180.77	.	AC=2;AF=1.00;AN=2;DB;DP=94;ExcessHet=3.0103;FS=0.000;MLEAC=2;MLEAF=1.00;MQ=41.14;QD=32.87;SOR=0.693	GT:AD:DP:GQ:PL	1/1:0,94:94:99:4209,283,0
2L	7554103	2L_7554103_SNP	T	A	3956.77	.	AC=2;AF=1.00;AN=2;DB;DP=88;ExcessHet=3.0103;FS=0.000;MLEAC=2;MLEAF=1.00;MQ=41.07;QD=28.20;SOR=0.887	GT:AD:DP:GQ:PL	1/1:0,88:88:99:3985,271,0
2L	7554109	2L_7554109_SNP	A	T	4196.77	.	AC=2;AF=1.00;AN=2;DB;DP=90;ExcessHet=3.0103;FS=0.000;MLEAC=2;MLEAF=1.00;MQ=40.79;QD=29.55;SOR=0.883	GT:AD:DP:GQ:PL	1/1:0,90:90:99:4225,286,0
2L	7554112	2L_7554112_SNP	T	C	4156.77	.	AC=2;AF=1.00;AN=2;DB;DP=91;ExcessHet=3.0103;FS=0.000;MLEAC=2;MLEAF=1.00;MQ=40.80;QD=29.40;SOR=0.959	GT:AD:DP:GQ:PL	1/1:0,91:91:99:4185,280,0
2L	7554113	2L_7554113_SNP	A	G	4156.77	.	AC=2;AF=1.00;AN=2;DB;DP=90;ExcessHet=3.0103;FS=0.000;MLEAC=2;MLEAF=1.00;MQ=40.73;QD=28.99;SOR=0.990	GT:AD:DP:GQ:PL	1/1:0,90:90:99:4185,280,0
2L	7554126	2L_7554126_SNP	A	T	3976.77	.	AC=2;AF=1.00;AN=2;DB;DP=87;ExcessHet=3.0103;FS=0.000;MLEAC=2;MLEAF=1.00;MQ=40.62;QD=33.40;SOR=0.972	GT:AD:DP:GQ:PL	1/1:0,87:87:99:4005,268,0
2L	7554129	2L_7554129_SNP	T	C	4066.77	.	AC=2;AF=1.00;AN=2;DB;DP=88;ExcessHet=3.0103;FS=0.000;MLEAC=2;MLEAF=1.00;MQ=40.69;QD=27.21;SOR=0.997	GT:AD:DP:GQ:PL	1/1:0,88:88:99:4095,274,0
2L	7554132	2L_7554132_DEL	TAA	T	4042.73	.	AC=2;AF=1.00;AN=2;DB;DP=89;ExcessHet=3.0103;FS=0.000;MLEAC=2;MLEAF=1.00;MQ=40.70;QD=27.91;SOR=0.911	GT:AD:DP:GQ:PL	1/1:0,89:89:99:4080,274,0
2L	7554147	2L_7554147_SNP	G	T	3632.77	.	AC=2;AF=1.00;AN=2;DB;DP=83;ExcessHet=3.0103;FS=0.000;MLEAC=2;MLEAF=1.00;MQ=40.49;QD=35.35;SOR=0.766	GT:AD:DP:GQ:PL	1/1:0,83:83:99:3661,250,0
2L	7554211	.	T	TGCTAAAAGACGCTAACA	3943.73	.	AC=2;AF=1.00;AN=2;DP=79;ExcessHet=3.0103;FS=0.000;MLEAC=2;MLEAF=1.00;MQ=40.33;QD=26.21;SOR=0.887	GT:AD:DP:GQ:PL	1/1:0,77:77:99:3981,270,0
2L	7554242	2L_7554242_SNP	A	T	3692.77	.	AC=2;AF=1.00;AN=2;DB;DP=82;ExcessHet=3.0103;FS=0.000;MLEAC=2;MLEAF=1.00;MQ=40.93;QD=30.06;SOR=0.846	GT:AD:DP:GQ:PL	1/1:0,82:82:99:3721,253,0
2L	7554247	2L_7554247_SNP	A	G	3600.77	.	AC=2;AF=1.00;AN=2;DB;DP=80;ExcessHet=3.0103;FS=0.000;MLEAC=2;MLEAF=1.00;MQ=41.02;QD=28.36;SOR=0.796	GT:AD:DP:GQ:PL	1/1:0,80:80:99:3629,244,0
2L	7554272	2L_7554272_SNP	T	C	3391.77	.	AC=2;AF=1.00;AN=2;DB;DP=76;ExcessHet=3.0103;FS=0.000;MLEAC=2;MLEAF=1.00;MQ=41.37;QD=28.55;SOR=0.920	GT:AD:DP:GQ:PL	1/1:0,76:76:99:3420,229,0
2L	7554273	2L_7554273_SNP	C	T	3391.77	.	AC=2;AF=1.00;AN=2;DB;DP=75;ExcessHet=3.0103;FS=0.000;MLEAC=2;MLEAF=1.00;MQ=41.37;QD=36.42;SOR=0.955	GT:AD:DP:GQ:PL	1/1:0,75:75:99:3420,229,0
2L	7554309	.	TCCAAA	T	3247.73	.	AC=2;AF=1.00;AN=2;DP=74;ExcessHet=3.0103;FS=0.000;MLEAC=2;MLEAF=1.00;MQ=42.05;QD=29.44;SOR=0.836	GT:AD:DP:GQ:PL	1/1:0,73:73:99:3285,220,0
2L	7554315	.	G	T	3256.77	.	AC=2;AF=1.00;AN=2;DP=73;ExcessHet=3.0103;FS=0.000;MLEAC=2;MLEAF=1.00;MQ=42.05;QD=29.44;SOR=0.836	GT:AD:DP:GQ:PL	1/1:0,73:73:99:3285,220,0
2L	7554330	2L_7554330_SNP	T	A	3266.77	.	AC=2;AF=1.00;AN=2;DB;DP=76;ExcessHet=3.0103;FS=0.000;MLEAC=2;MLEAF=1.00;MQ=42.41;QD=33.63;SOR=0.693	GT:AD:DP:GQ:PL	1/1:0,76:76:99:3295,229,0
2L	7554400	.	C	G	2100.77	.	AC=2;AF=1.00;AN=2;DP=77;ExcessHet=3.0103;FS=0.000;MLEAC=2;MLEAF=1.00;MQ=43.27;QD=27.28;SOR=0.719	GT:AD:DP:GQ:PL	1/1:0,77:77:99:2129,230,0
2L	7554499	2L_7554499_SNP	T	C	2086.77	.	AC=2;AF=1.00;AN=2;DB;DP=78;ExcessHet=3.0103;FS=0.000;MLEAC=2;MLEAF=1.00;MQ=43.57;QD=26.75;SOR=0.976	GT:AD:DP:GQ:PL	1/1:0,78:78:99:2115,232,0
2L	7554615	2L_7554615_SNP	A	G	1789.77	.	AC=2;AF=1.00;AN=2;DB;DP=67;ExcessHet=3.0103;FS=0.000;MLEAC=2;MLEAF=1.00;MQ=43.81;QD=26.71;SOR=0.784	GT:AD:DP:GQ:PL	1/1:0,67:67:99:1818,199,0
2L	7554776	2L_7554776_SNP	A	G	2828.77	.	AC=2;AF=1.00;AN=2;DB;DP=65;ExcessHet=3.0103;FS=0.000;MLEAC=2;MLEAF=1.00;MQ=43.86;QD=31.37;SOR=0.723	GT:AD:DP:GQ:PL	1/1:0,65:65:99:2857,202,0
2L	7554794	2L_7554794_SNP	A	G	2920.77	.	AC=2;AF=1.00;AN=2;DB;DP=70;ExcessHet=3.0103;FS=0.000;MLEAC=2;MLEAF=1.00;MQ=43.87;QD=31.49;SOR=0.874	GT:AD:DP:GQ:PL	1/1:0,70:70:99:2949,211,0
2L	7554831	2L_7554831_SNP	C	T	1889.77	.	AC=2;AF=1.00;AN=2;DB;DP=68;ExcessHet=3.0103;FS=0.000;MLEAC=2;MLEAF=1.00;MQ=43.85;QD=27.79;SOR=0.752	GT:AD:DP:GQ:PL	1/1:0,68:68:99:1918,204,0
2L	7555064	.	A	G	1640.77	.	AC=2;AF=1.00;AN=2;DP=59;ExcessHet=3.0103;FS=0.000;MLEAC=2;MLEAF=1.00;MQ=43.11;QD=27.81;SOR=0.950	GT:AD:DP:GQ:PL	1/1:0,59:59:99:1669,177,0
2L	7555179	2L_7555179_INS	A	AACGAATGGGAATT	2707.73	.	AC=2;AF=1.00;AN=2;DB;DP=58;ExcessHet=3.0103;FS=0.000;MLEAC=2;MLEAF=1.00;MQ=40.86;QD=27.76;SOR=0.877	GT:AD:DP:GQ:PL	1/1:0,57:57:99:2745,183,0
2L	7555184	2L_7555184_SNP	C	T	2671.77	.	AC=2;AF=1.00;AN=2;DB;DP=55;ExcessHet=3.0103;FS=0.000;MLEAC=2;MLEAF=1.00;MQ=40.54;QD=30.72;SOR=0.970	GT:AD:DP:GQ:PL	1/1:0,55:55:99:2700,181,0
2L	7555188	.	T	TAA	2527.73	.	AC=2;AF=1.00;AN=2;DP=55;ExcessHet=3.0103;FS=0.000;MLEAC=2;MLEAF=1.00;MQ=40.40;QD=31.38;SOR=0.970	GT:AD:DP:GQ:PL	1/1:0,55:55:99:2565,172,0
2L	7555190	.	T	TCAGTCATTTATTTCCG	2852.73	.	AC=2;AF=1.00;AN=2;DP=54;ExcessHet=3.0103;FS=0.000;MLEAC=2;MLEAF=1.00;MQ=40.27;QD=32.84;SOR=1.118	GT:AD:DP:GQ:PL	1/1:0,54:54:99:2890,196,0
2L	7555204	2L_7555204_SNP	T	G	2249.77	.	AC=2;AF=1.00;AN=2;DB;DP=53;ExcessHet=3.0103;FS=0.000;MLEAC=2;MLEAF=1.00;MQ=39.76;QD=29.64;SOR=1.077	GT:AD:DP:GQ:PL	1/1:0,53:53:99:2278,160,0
2L	7555253	2L_7555253_DEL	AC	A	2032.73	.	AC=2;AF=1.00;AN=2;DB;DP=44;ExcessHet=3.0103;FS=0.000;MLEAC=2;MLEAF=1.00;MQ=40.31;QD=33.42;SOR=0.693	GT:AD:DP:GQ:PL	1/1:0,44:44:99:2070,139,0
2L	7555256	2L_7555256_SNP	C	G	2086.77	.	AC=2;AF=1.00;AN=2;DB;DP=46;ExcessHet=3.0103;FS=0.000;MLEAC=2;MLEAF=1.00;MQ=40.37;QD=34.04;SOR=0.693	GT:AD:DP:GQ:PL	1/1:0,46:46:99:2115,141,0
2L	7555259	2L_7555259_SNP	T	A	2131.77	.	AC=2;AF=1.00;AN=2;DB;DP=47;ExcessHet=3.0103;FS=0.000;MLEAC=2;MLEAF=1.00;MQ=40.28;QD=27.18;SOR=0.735	GT:AD:DP:GQ:PL	1/1:0,47:47:99:2160,144,0
2L	7555262	2L_7555262_SNP	G	T	2131.77	.	AC=2;AF=1.00;AN=2;DB;DP=47;ExcessHet=3.0103;FS=0.000;MLEAC=2;MLEAF=1.00;MQ=40.34;QD=29.28;SOR=0.735	GT:AD:DP:GQ:PL	1/1:0,47:47:99:2160,144,0
2L	7555265	.	AT	A	2077.73	.	AC=2;AF=1.00;AN=2;DP=47;ExcessHet=3.0103;FS=0.000;MLEAC=2;MLEAF=1.00;MQ=40.34;QD=27.92;SOR=0.735	GT:AD:DP:GQ:PL	1/1:0,47:47:99:2115,141,0
2L	7555267	.	GTAATACTTATT	G	2122.73	.	AC=2;AF=1.00;AN=2;DP=47;ExcessHet=3.0103;FS=0.000;MLEAC=2;MLEAF=1.00;MQ=40.34;QD=29.80;SOR=0.735	GT:AD:DP:GQ:PL	1/1:0,47:47:99:2160,144,0
2L	7555281	.	CATTAGCTCTGA	C	2122.73	.	AC=2;AF=1.00;AN=2;DP=48;ExcessHet=3.0103;FS=0.000;MLEAC=2;MLEAF=1.00;MQ=40.36;QD=30.08;SOR=0.776	GT:AD:DP:GQ:PL	1/1:0,48:48:99:2160,145,0
2L	7555350	2L_7555350_SNP	C	T	1703.77	.	AC=2;AF=1.00;AN=2;DB;DP=59;ExcessHet=3.0103;FS=0.000;MLEAC=2;MLEAF=1.00;MQ=41.53;QD=28.88;SOR=1.034	GT:AD:DP:GQ:PL	1/1:0,59:59:99:1732,177,0
2L	7555384	.	A	C	2622.77	.	AC=2;AF=1.00;AN=2;DP=60;ExcessHet=3.0103;FS=0.000;MLEAC=2;MLEAF=1.00;MQ=42.06;QD=32.98;SOR=0.986	GT:AD:DP:GQ:PL	1/1:0,60:60:99:2651,181,0
2L	7555385	.	C	A	2622.77	.	AC=2;AF=1.00;AN=2;DP=60;ExcessHet=3.0103;FS=0.000;MLEAC=2;MLEAF=1.00;MQ=42.06;QD=32.55;SOR=0.986	GT:AD:DP:GQ:PL	1/1:0,60:60:99:2651,181,0
2L	7555622	2L_7555622_SNP	T	A	1365.77	.	AC=2;AF=1.00;AN=2;BaseQRankSum=1.793;ClippingRankSum=0.000;DB;DP=51;ExcessHet=3.0103;FS=0.000;MLEAC=2;MLEAF=1.00;MQ=43.55;MQRankSum=-0.341;QD=26.78;ReadPosRankSum=1.261;SOR=0.223	GT:AD:DP:GQ:PL	1/1:1,50:51:99:1394,143,0
2L	7555668	.	T	TAAATA	845.73	.	AC=2;AF=1.00;AN=2;BaseQRankSum=0.253;ClippingRankSum=0.000;DP=48;ExcessHet=3.0103;FS=2.403;MLEAC=2;MLEAF=1.00;MQ=43.64;MQRankSum=1.113;QD=19.22;ReadPosRankSum=2.290;SOR=0.799	GT:AD:DP:GQ:PL	1/1:3,41:44:85:883,85,0
2L	7555676	.	T	A	2297.77	.	AC=2;AF=1.00;AN=2;DP=55;ExcessHet=3.0103;FS=0.000;MLEAC=2;MLEAF=1.00;MQ=43.64;QD=28.81;SOR=0.970	GT:AD:DP:GQ:PL	1/1:0,55:55:99:2326,165,0
2L	7555999	2L_7555999_SNP	T	C	1836.77	.	AC=2;AF=1.00;AN=2;DB;DP=66;ExcessHet=3.0103;FS=0.000;MLEAC=2;MLEAF=1.00;MQ=43.78;QD=27.83;SOR=1.112	GT:AD:DP:GQ:PL	1/1:0,66:66:99:1865,198,0
2L	7556104	.	CAA	C	2165.73	.	AC=2;AF=1.00;AN=2;DP=68;ExcessHet=3.0103;FS=0.000;MLEAC=2;MLEAF=1.00;MQ=44.00;QD=32.32;SOR=0.917	GT:AD:DP:GQ:PL	1/1:0,67:67:99:2203,202,0
2L	7556354	2L_7556354_SNP	T	A	3057.77	.	AC=2;AF=1.00;AN=2;DB;DP=68;ExcessHet=3.0103;FS=0.000;MLEAC=2;MLEAF=1.00;MQ=43.96;QD=33.06;SOR=0.814	GT:AD:DP:GQ:PL	1/1:0,68:68:99:3086,211,0
2L	7556361	.	AC	A	3260.73	.	AC=2;AF=1.00;AN=2;DP=70;ExcessHet=3.0103;FS=0.000;MLEAC=2;MLEAF=1.00;MQ=43.96;QD=29.49;SOR=0.811	GT:AD:DP:GQ:PL	1/1:0,70:70:99:3298,223,0
2L	7556370	2L_7556370_SNP	C	T	3526.77	.	AC=2;AF=1.00;AN=2;DB;DP=77;ExcessHet=3.0103;FS=0.000;MLEAC=2;MLEAF=1.00;MQ=43.96;QD=28.64;SOR=0.719	GT:AD:DP:GQ:PL	1/1:0,77:77:99:3555,238,0
2L	7556372	.	C	T	3571.77	.	AC=2;AF=1.00;AN=2;DP=78;ExcessHet=3.0103;FS=0.000;MLEAC=2;MLEAF=1.00;MQ=43.96;QD=28.69;SOR=0.744	GT:AD:DP:GQ:PL	1/1:0,78:78:99:3600,241,0
2L	7556377	.	C	A	3706.77	.	AC=2;AF=1.00;AN=2;DP=80;ExcessHet=3.0103;FS=0.000;MLEAC=2;MLEAF=1.00;MQ=43.96;QD=27.99;SOR=0.908	GT:AD:DP:GQ:PL	1/1:0,80:80:99:3735,250,0
2L	7556394	2L_7556394_SNP	A	T	3678.77	.	AC=2;AF=1.00;AN=2;DB;DP=85;ExcessHet=3.0103;FS=0.000;MLEAC=2;MLEAF=1.00;MQ=43.94;QD=30.09;SOR=0.922	GT:AD:DP:GQ:PL	1/1:0,85:85:99:3707,256,0
2L	7556511	.	T	TG	2230.73	.	AC=2;AF=1.00;AN=2;DP=79;ExcessHet=3.0103;FS=0.000;MLEAC=2;MLEAF=1.00;MQ=44.00;QD=29.35;SOR=0.859	GT:AD:DP:GQ:PL	1/1:0,76:76:99:2268,230,0
2L	7556852	.	G	C	2019.77	.	AC=2;AF=1.00;AN=2;DP=74;ExcessHet=3.0103;FS=0.000;MLEAC=2;MLEAF=1.00;MQ=43.96;QD=27.29;SOR=0.747	GT:AD:DP:GQ:PL	1/1:0,74:74:99:2048,221,0
2L	7556903	2L_7556903_SNP	A	C	3033.77	.	AC=2;AF=1.00;AN=2;DB;DP=72;ExcessHet=3.0103;FS=0.000;MLEAC=2;MLEAF=1.00;MQ=43.96;QD=32.13;SOR=0.807	GT:AD:DP:GQ:PL	1/1:0,72:72:99:3062,217,0
2L	7556919	2L_7556919_SNP	C	T	2956.77	.	AC=2;AF=1.00;AN=2;DB;DP=66;ExcessHet=3.0103;FS=0.000;MLEAC=2;MLEAF=1.00;MQ=43.96;QD=32.35;SOR=0.754	GT:AD:DP:GQ:PL	1/1:0,66:66:99:2985,202,0
2L	7556937	.	GC	G	2892.73	.	AC=2;AF=1.00;AN=2;DP=62;ExcessHet=3.0103;FS=0.000;MLEAC=2;MLEAF=1.00;MQ=44.00;QD=33.52;SOR=0.693	GT:AD:DP:GQ:PL	1/1:0,62:62:99:2930,202,0
2L	7556948	2L_7556948_SNP	A	C	2922.77	.	AC=2;AF=1.00;AN=2;DB;DP=68;ExcessHet=3.0103;FS=0.000;MLEAC=2;MLEAF=1.00;MQ=44.00;QD=26.68;SOR=0.693	GT:AD:DP:GQ:PL	1/1:0,68:68:99:2951,205,0
2L	7557000	2L_7557000_SNP	A	G	3041.77	.	AC=2;AF=1.00;AN=2;DB;DP=72;ExcessHet=3.0103;FS=0.000;MLEAC=2;MLEAF=1.00;MQ=43.97;QD=31.16;SOR=0.749	GT:AD:DP:GQ:PL	1/1:0,72:72:99:3070,220,0
2L	7557019	2L_7557019_SNP	T	G	2950.77	.	AC=2;AF=1.00;AN=2;DB;DP=70;ExcessHet=3.0103;FS=0.000;MLEAC=2;MLEAF=1.00;MQ=43.97;QD=31.00;SOR=0.750	GT:AD:DP:GQ:PL	1/1:0,70:70:99:2979,211,0
2L	7557068	2L_7557068_SNP	C	A	1907.77	.	AC=2;AF=1.00;AN=2;DB;DP=69;ExcessHet=3.0103;FS=0.000;MLEAC=2;MLEAF=1.00;MQ=43.97;QD=28.06;SOR=0.814	GT:AD:DP:GQ:PL	1/1:0,68:68:99:1936,204,0
2L	7557134	2L_7557134_SNP	A	G	2950.77	.	AC=2;AF=1.00;AN=2;DB;DP=68;ExcessHet=3.0103;FS=0.000;MLEAC=2;MLEAF=1.00;MQ=44.00;QD=27.29;SOR=0.990	GT:AD:DP:GQ:PL	1/1:0,67:67:99:2979,214,0
2L	7557145	2L_7557145_SNP	G	A	2861.77	.	AC=2;AF=1.00;AN=2;DB;DP=66;ExcessHet=3.0103;FS=0.000;MLEAC=2;MLEAF=1.00;MQ=44.00;QD=30.70;SOR=0.787	GT:AD:DP:GQ:PL	1/1:0,65:65:99:2890,205,0
2L	7557180	2L_7557180_SNP	C	T	3318.77	.	AC=2;AF=1.00;AN=2;DB;DP=75;ExcessHet=3.0103;FS=0.000;MLEAC=2;MLEAF=1.00;MQ=44.00;QD=28.02;SOR=0.747	GT:AD:DP:GQ:PL	1/1:0,74:74:99:3347,229,0
2L	7557183	2L_7557183_SNP	G	T	3320.77	.	AC=2;AF=1.00;AN=2;DB;DP=76;ExcessHet=3.0103;FS=0.000;MLEAC=2;MLEAF=1.00;MQ=44.00;QD=35.31;SOR=0.832	GT:AD:DP:GQ:PL	1/1:0,75:75:99:3349,229,0
2L	7557334	2L_7557334_SNP	G	A	1808.77	.	AC=2;AF=1.00;AN=2;DB;DP=65;ExcessHet=3.0103;FS=0.000;MLEAC=2;MLEAF=1.00;MQ=44.00;QD=27.83;SOR=0.925	GT:AD:DP:GQ:PL	1/1:0,65:65:99:1837,195,0
2L	7557550	2L_7557550_SNP	T	A	2109.77	.	AC=2;AF=1.00;AN=2;DB;DP=76;ExcessHet=3.0103;FS=0.000;MLEAC=2;MLEAF=1.00;MQ=43.90;QD=27.76;SOR=0.920	GT:AD:DP:GQ:PL	1/1:0,76:76:99:2138,228,0
2L	7557591	.	T	TA	1932.73	.	AC=2;AF=1.00;AN=2;DP=77;ExcessHet=3.0103;FS=0.000;MLEAC=2;MLEAF=1.00;MQ=43.92;QD=26.12;SOR=0.864	GT:AD:DP:GQ:PL	1/1:0,74:74:99:1970,222,0
2L	7557742	2L_7557742_SNP	T	A	1980.77	.	AC=2;AF=1.00;AN=2;DB;DP=70;ExcessHet=3.0103;FS=0.000;MLEAC=2;MLEAF=1.00;MQ=43.73;QD=28.30;SOR=0.941	GT:AD:DP:GQ:PL	1/1:0,70:70:99:2009,209,0
2L	7557796	2L_7557796_SNP	G	T	2603.77	.	AC=2;AF=1.00;AN=2;DB;DP=60;ExcessHet=3.0103;FS=0.000;MLEAC=2;MLEAF=1.00;MQ=43.58;QD=32.21;SOR=0.760	GT:AD:DP:GQ:PL	1/1:0,60:60:99:2632,181,0
2L	7557802	.	T	TG	2782.73	.	AC=2;AF=1.00;AN=2;DP=56;ExcessHet=3.0103;FS=0.000;MLEAC=2;MLEAF=1.00;MQ=43.55;QD=25.60;SOR=0.765	GT:AD:DP:GQ:PL	1/1:0,56:56:99:2820,190,0
2L	7557803	.	T	TATTGG	2782.73	.	AC=2;AF=1.00;AN=2;DP=56;ExcessHet=3.0103;FS=0.000;MLEAC=2;MLEAF=1.00;MQ=43.55;QD=27.25;SOR=0.765	GT:AD:DP:GQ:PL	1/1:0,56:56:99:2820,190,0
2L	7557807	.	ACCAATAGCG	A	2617.73	.	AC=2;AF=1.00;AN=2;DP=56;ExcessHet=3.0103;FS=0.000;MLEAC=2;MLEAF=1.00;MQ=43.55;QD=29.92;SOR=0.841	GT:AD:DP:GQ:PL	1/1:0,56:56:99:2655,178,0
2L	7557902	2L_7557902_SNP	C	T	1926.77	.	AC=2;AF=1.00;AN=2;DB;DP=70;ExcessHet=3.0103;FS=0.000;MLEAC=2;MLEAF=1.00;MQ=43.86;QD=27.92;SOR=1.131	GT:AD:DP:GQ:PL	1/1:0,69:69:99:1955,207,0
2L	7557974	2L_7557974_SNP	C	G	2175.77	.	AC=2;AF=1.00;AN=2;DB;DP=77;ExcessHet=3.0103;FS=0.000;MLEAC=2;MLEAF=1.00;MQ=43.87;QD=28.26;SOR=0.719	GT:AD:DP:GQ:PL	1/1:0,77:77:99:2204,231,0
2L	7558052	2L_7558052_SNP	C	A	1923.77	.	AC=2;AF=1.00;AN=2;DB;DP=72;ExcessHet=3.0103;FS=0.000;MLEAC=2;MLEAF=1.00;MQ=43.84;QD=26.72;SOR=1.002	GT:AD:DP:GQ:PL	1/1:0,72:72:99:1952,215,0
2L	7558066	2L_7558066_SNP	G	C	1871.77	.	AC=2;AF=1.00;AN=2;DB;DP=68;ExcessHet=3.0103;FS=0.000;MLEAC=2;MLEAF=1.00;MQ=43.83;QD=27.53;SOR=0.949	GT:AD:DP:GQ:PL	1/1:0,68:68:99:1900,203,0
2L	7558090	2L_7558090_SNP	A	G	1941.77	.	AC=2;AF=1.00;AN=2;DB;DP=72;ExcessHet=3.0103;FS=0.000;MLEAC=2;MLEAF=1.00;MQ=43.84;QD=26.97;SOR=0.693	GT:AD:DP:GQ:PL	1/1:0,72:72:99:1970,215,0
2L	7558131	2L_7558131_SNP	G	C	1975.77	.	AC=2;AF=1.00;AN=2;DB;DP=73;ExcessHet=3.0103;FS=0.000;MLEAC=2;MLEAF=1.00;MQ=43.87;QD=27.07;SOR=1.032	GT:AD:DP:GQ:PL	1/1:0,73:73:99:2004,219,0
2L	7558341	2L_7558341_SNP	T	C	3171.77	.	AC=2;AF=1.00;AN=2;DB;DP=72;ExcessHet=3.0103;FS=0.000;MLEAC=2;MLEAF=1.00;MQ=44.00;QD=33.26;SOR=1.308	GT:AD:DP:GQ:PL	1/1:0,72:72:99:3200,217,0
2L	7558345	2L_7558345_SNP	G	A	3165.77	.	AC=2;AF=1.00;AN=2;DB;DP=70;ExcessHet=3.0103;FS=0.000;MLEAC=2;MLEAF=1.00;MQ=44.00;QD=24.47;SOR=1.244	GT:AD:DP:GQ:PL	1/1:0,70:70:99:3194,217,0
2L	7558357	2L_7558357_SNP	C	G	1824.77	.	AC=2;AF=1.00;AN=2;DB;DP=68;ExcessHet=3.0103;FS=0.000;MLEAC=2;MLEAF=1.00;MQ=44.00;QD=26.83;SOR=1.644	GT:AD:DP:GQ:PL	1/1:0,68:68:99:1853,203,0
2L	7558388	2L_7558388_SNP	A	T	1697.77	.	AC=2;AF=1.00;AN=2;DB;DP=64;ExcessHet=3.0103;FS=0.000;MLEAC=2;MLEAF=1.00;MQ=44.00;QD=26.53;SOR=1.402	GT:AD:DP:GQ:PL	1/1:0,64:64:99:1726,191,0
2L	7558524	2L_7558524_SNP	G	A	3034.77	.	AC=2;AF=1.00;AN=2;DB;DP=70;ExcessHet=3.0103;FS=0.000;MLEAC=2;MLEAF=1.00;MQ=43.62;QD=29.16;SOR=0.844	GT:AD:DP:GQ:PL	1/1:0,69:69:99:3063,208,0
2L	7558528	2L_7558528_SNP	G	A	3034.77	.	AC=2;AF=1.00;AN=2;DB;DP=67;ExcessHet=3.0103;FS=0.000;MLEAC=2;MLEAF=1.00;MQ=43.61;QD=30.80;SOR=0.818	GT:AD:DP:GQ:PL	1/1:0,66:66:99:3063,208,0
2L	7558556	2L_7558556_SNP	A	G	1695.77	.	AC=2;AF=1.00;AN=2;DB;DP=64;ExcessHet=3.0103;FS=0.000;MLEAC=2;MLEAF=1.00;MQ=43.59;QD=26.92;SOR=1.092	GT:AD:DP:GQ:PL	1/1:0,63:63:99:1724,188,0
2L	7558584	2L_7558584_SNP	T	C	1664.77	.	AC=2;AF=1.00;AN=2;DB;DP=60;ExcessHet=3.0103;FS=0.000;MLEAC=2;MLEAF=1.00;MQ=44.00;QD=27.75;SOR=1.071	GT:AD:DP:GQ:PL	1/1:0,60:60:99:1693,180,0
2L	7558626	2L_7558626_INS	T	TAA	2520.73	.	AC=2;AF=1.00;AN=2;DB;DP=57;ExcessHet=3.0103;FS=0.000;MLEAC=2;MLEAF=1.00;MQ=44.00;QD=34.33;SOR=1.140	GT:AD:DP:GQ:PL	1/1:0,57:57:99:2558,177,0
2L	7558692	2L_7558692_SNP	A	C	1666.77	.	AC=2;AF=1.00;AN=2;DB;DP=59;ExcessHet=3.0103;FS=0.000;MLEAC=2;MLEAF=1.00;MQ=44.00;QD=28.25;SOR=1.123	GT:AD:DP:GQ:PL	1/1:0,59:59:99:1695,177,0
2L	7558967	2L_7558967_SNP	T	A	1725.77	.	AC=2;AF=1.00;AN=2;DB;DP=66;ExcessHet=3.0103;FS=0.000;MLEAC=2;MLEAF=1.00;MQ=43.97;QD=26.97;SOR=0.822	GT:AD:DP:GQ:PL	1/1:0,64:64:99:1754,192,0
2L	7559174	.	A	G	2115.77	.	AC=2;AF=1.00;AN=2;DP=76;ExcessHet=3.0103;FS=0.000;MLEAC=2;MLEAF=1.00;MQ=44.00;QD=27.84;SOR=1.194	GT:AD:DP:GQ:PL	1/1:0,76:76:99:2144,228,0
2L	7559208	2L_7559208_SNP	T	C	3118.77	.	AC=2;AF=1.00;AN=2;DB;DP=74;ExcessHet=3.0103;FS=0.000;MLEAC=2;MLEAF=1.00;MQ=44.00;QD=25.21;SOR=1.134	GT:AD:DP:GQ:PL	1/1:0,74:74:99:3147,225,0
2L	7559229	2L_7559229_SNP	T	G	3305.77	.	AC=2;AF=1.00;AN=2;DB;DP=79;ExcessHet=3.0103;FS=0.000;MLEAC=2;MLEAF=1.00;MQ=44.00;QD=27.63;SOR=0.718	GT:AD:DP:GQ:PL	1/1:0,79:79:99:3334,243,0
2L	7559285	2L_7559285_SNP	A	G	3121.77	.	AC=2;AF=1.00;AN=2;DB;DP=70;ExcessHet=3.0103;FS=0.000;MLEAC=2;MLEAF=1.00;MQ=43.86;QD=26.88;SOR=1.054	GT:AD:DP:GQ:PL	1/1:0,69:69:99:3150,217,0
2L	7559293	2L_7559293_SNP	A	C	3242.77	.	AC=2;AF=1.00;AN=2;DB;DP=76;ExcessHet=3.0103;FS=0.000;MLEAC=2;MLEAF=1.00;MQ=43.87;QD=28.37;SOR=1.091	GT:AD:DP:GQ:PL	1/1:0,75:75:99:3271,229,0
2L	7559406	2L_7559406_SNP	A	G	2188.77	.	AC=2;AF=1.00;AN=2;DB;DP=81;ExcessHet=3.0103;FS=0.000;MLEAC=2;MLEAF=1.00;MQ=43.88;QD=27.02;SOR=1.193	GT:AD:DP:GQ:PL	1/1:0,81:81:99:2217,242,0
2L	7559489	.	CCA	C	2474.73	.	AC=2;AF=1.00;AN=2;DP=66;ExcessHet=3.0103;FS=0.000;MLEAC=2;MLEAF=1.00;MQ=43.66;QD=34.48;SOR=0.724	GT:AD:DP:GQ:PL	1/1:0,63:63:99:2512,190,0
2L	7559593	2L_7559593_SNP	C	G	2500.77	.	AC=2;AF=1.00;AN=2;DB;DP=58;ExcessHet=3.0103;FS=0.000;MLEAC=2;MLEAF=1.00;MQ=43.51;QD=26.68;SOR=0.914	GT:AD:DP:GQ:PL	1/1:0,58:58:99:2529,177,0
2L	7559596	.	C	CA	1252.73	.	AC=2;AF=1.00;AN=2;BaseQRankSum=0.656;ClippingRankSum=0.000;DP=60;ExcessHet=3.0103;FS=0.000;MLEAC=2;MLEAF=1.00;MQ=43.56;MQRankSum=-0.744;QD=21.98;ReadPosRankSum=0.000;SOR=0.884	GT:AD:DP:GQ:PL	1/1:2,55:57:99:1290,127,0
2L	7559713	2L_7559713_SNP	C	T	2331.77	.	AC=2;AF=1.00;AN=2;DB;DP=52;ExcessHet=3.0103;FS=0.000;MLEAC=2;MLEAF=1.00;MQ=42.82;QD=30.63;SOR=1.036	GT:AD:DP:GQ:PL	1/1:0,52:52:99:2360,160,0
2L	7559720	2L_7559720_SNP	C	A	2401.77	.	AC=2;AF=1.00;AN=2;DB;DP=53;ExcessHet=3.0103;FS=0.000;MLEAC=2;MLEAF=1.00;MQ=42.77;QD=31.58;SOR=0.981	GT:AD:DP:GQ:PL	1/1:0,53:53:99:2430,163,0
2L	7559731	.	GTTTTTTTTAAGGTT	G	2377.73	.	AC=2;AF=1.00;AN=2;DP=54;ExcessHet=3.0103;FS=0.000;MLEAC=2;MLEAF=1.00;MQ=42.66;QD=31.57;SOR=0.767	GT:AD:DP:GQ:PL	1/1:0,54:54:99:2415,163,0
2L	7559761	2L_7559761_SNP	T	C	2246.77	.	AC=2;AF=1.00;AN=2;DB;DP=50;ExcessHet=3.0103;FS=0.000;MLEAC=2;MLEAF=1.00;MQ=42.59;QD=30.90;SOR=0.952	GT:AD:DP:GQ:PL	1/1:0,50:50:99:2275,157,0
2L	7559793	2L_7559793_SNP	G	A	2133.77	.	AC=2;AF=1.00;AN=2;DB;DP=49;ExcessHet=3.0103;FS=0.000;MLEAC=2;MLEAF=1.00;MQ=42.62;QD=31.33;SOR=1.345	GT:AD:DP:GQ:PL	1/1:0,49:49:99:2162,147,0
2L	7559799	.	CCATAG	C	2084.73	.	AC=2;AF=1.00;AN=2;DP=46;ExcessHet=3.0103;FS=0.000;MLEAC=2;MLEAF=1.00;MQ=42.62;QD=29.73;SOR=1.329	GT:AD:DP:GQ:PL	1/1:0,46:46:99:2122,144,0
2L	7559832	.	C	CCT	609.73	.	AC=2;AF=1.00;AN=2;BaseQRankSum=0.030;ClippingRankSum=0.000;DP=43;ExcessHet=3.0103;FS=0.000;MLEAC=1;MLEAF=0.500;MQ=42.92;MQRankSum=-0.367;QD=18.48;ReadPosRankSum=0.636;SOR=1.101	GT:AD:DP:GQ:PL	1/1:5,28:33:41:641,41,0
2L	7559834	2L_7559834_SNP	A	T	2492.77	.	AC=2;AF=1.00;AN=2;DB;DP=60;ExcessHet=3.0103;FS=0.000;MLEAC=2;MLEAF=1.00;MQ=42.83;QD=29.08;SOR=0.906	GT:AD:DP:GQ:PL	1/1:0,60:60:99:2521,181,0
2L	7559971	.	CT	C	1182.73	.	AC=2;AF=1.00;AN=2;DP=61;ExcessHet=3.0103;FS=0.000;MLEAC=2;MLEAF=1.00;MQ=43.78;QD=20.39;SOR=0.693	GT:AD:DP:GQ:PL	1/1:0,58:58:99:1220,173,0
2L	7560156	2L_7560156_SNP	A	G	1719.77	.	AC=2;AF=1.00;AN=2;DB;DP=63;ExcessHet=3.0103;FS=0.000;MLEAC=2;MLEAF=1.00;MQ=43.92;QD=27.30;SOR=1.366	GT:AD:DP:GQ:PL	1/1:0,63:63:99:1748,188,0
2L	7560241	.	AAGT	A	3382.73	.	AC=2;AF=1.00;AN=2;DP=78;ExcessHet=3.0103;FS=0.000;MLEAC=2;MLEAF=1.00;MQ=43.91;QD=34.69;SOR=1.051	GT:AD:DP:GQ:PL	1/1:0,76:76:99:3420,229,0
2L	7560380	2L_7560380_SNP	G	T	1756.77	.	AC=2;AF=1.00;AN=2;BaseQRankSum=1.684;ClippingRankSum=0.000;DB;DP=67;ExcessHet=3.0103;FS=3.571;MLEAC=2;MLEAF=1.00;MQ=44.00;MQRankSum=0.000;QD=26.62;ReadPosRankSum=0.474;SOR=0.677	GT:AD:DP:GQ:PL	1/1:1,65:66:99:1785,187,0
2L	7560398	2L_7560398_SNP	A	T	1939.77	.	AC=2;AF=1.00;AN=2;BaseQRankSum=-1.016;ClippingRankSum=0.000;DB;DP=75;ExcessHet=3.0103;FS=3.378;MLEAC=2;MLEAF=1.00;MQ=44.00;MQRankSum=0.000;QD=26.21;ReadPosRankSum=-0.492;SOR=0.533	GT:AD:DP:GQ:PL	1/1:1,73:74:99:1968,193,0
2L	7560446	2L_7560446_INS	C	CT	2320.73	.	AC=2;AF=1.00;AN=2;BaseQRankSum=0.359;ClippingRankSum=0.000;DB;DP=73;ExcessHet=3.0103;FS=3.072;MLEAC=2;MLEAF=1.00;MQ=44.00;MQRankSum=0.000;QD=32.23;ReadPosRankSum=0.394;SOR=0.206	GT:AD:DP:GQ:PL	1/1:2,70:72:99:2358,142,0
2L	7560456	.	A	AT	1290.73	.	AC=2;AF=1.00;AN=2;BaseQRankSum=1.740;ClippingRankSum=0.000;DP=67;ExcessHet=3.0103;FS=2.078;MLEAC=2;MLEAF=1.00;MQ=44.00;MQRankSum=0.000;QD=19.56;ReadPosRankSum=1.062;SOR=0.278	GT:AD:DP:GQ:PL	1/1:4,62:66:99:1328,112,0
2L	7561451	2L_7561451_SNP	T	C	3339.77	.	AC=2;AF=1.00;AN=2;DB;DP=77;ExcessHet=3.0103;FS=0.000;MLEAC=2;MLEAF=1.00;MQ=44.00;QD=36.33;SOR=0.719	GT:AD:DP:GQ:PL	1/1:0,77:77:99:3368,241,0
2L	7561469	2L_7561469_SNP	G	T	3463.77	.	AC=2;AF=1.00;AN=2;DB;DP=81;ExcessHet=3.0103;FS=0.000;MLEAC=2;MLEAF=1.00;MQ=44.00;QD=27.10;SOR=0.821	GT:AD:DP:GQ:PL	1/1:0,81:81:99:3492,250,0
2L	7561528	2L_7561528_SNP	T	A	1865.77	.	AC=2;AF=1.00;AN=2;DB;DP=70;ExcessHet=3.0103;FS=0.000;MLEAC=2;MLEAF=1.00;MQ=44.00;QD=26.65;SOR=1.329	GT:AD:DP:GQ:PL	1/1:0,70:70:99:1894,208,0
2L	7561719	2L_7561719_SNP	T	G	2169.77	.	AC=2;AF=1.00;AN=2;DB;DP=78;ExcessHet=3.0103;FS=0.000;MLEAC=2;MLEAF=1.00;MQ=44.00;QD=27.82;SOR=0.914	GT:AD:DP:GQ:PL	1/1:0,78:78:99:2198,234,0
2L	7561879	2L_7561879_SNP	G	T	1852.77	.	AC=2;AF=1.00;AN=2;BaseQRankSum=1.887;ClippingRankSum=0.000;DB;DP=68;ExcessHet=3.0103;FS=3.347;MLEAC=2;MLEAF=1.00;MQ=43.96;MQRankSum=0.000;QD=27.65;ReadPosRankSum=-0.401;SOR=0.516	GT:AD:DP:GQ:PL	1/1:1,66:67:99:1881,191,0
2L	7562206	.	CA	C	1776.73	.	AC=2;AF=1.00;AN=2;BaseQRankSum=-0.692;ClippingRankSum=0.000;DP=86;ExcessHet=3.0103;FS=3.115;MLEAC=2;MLEAF=1.00;MQ=44.00;MQRankSum=0.000;QD=21.15;ReadPosRankSum=-1.527;SOR=0.338	GT:AD:DP:GQ:PL	1/1:1,83:84:99:1814,227,0
2L	7562383	.	T	A	2348.77	.	AC=2;AF=1.00;AN=2;DP=83;ExcessHet=3.0103;FS=0.000;MLEAC=2;MLEAF=1.00;MQ=44.00;QD=28.30;SOR=0.766	GT:AD:DP:GQ:PL	1/1:0,83:83:99:2377,249,0
2L	7563079	2L_7563079_SNP	C	T	2103.77	.	AC=2;AF=1.00;AN=2;DB;DP=77;ExcessHet=3.0103;FS=0.000;MLEAC=2;MLEAF=1.00;MQ=44.00;QD=27.32;SOR=0.948	GT:AD:DP:GQ:PL	1/1:0,77:77:99:2132,231,0
2L	7563721	2L_7563721_SNP	C	T	1855.77	.	AC=2;AF=1.00;AN=2;BaseQRankSum=1.800;ClippingRankSum=0.000;DB;DP=68;ExcessHet=3.0103;FS=0.000;MLEAC=2;MLEAF=1.00;MQ=43.93;MQRankSum=-0.087;QD=27.29;ReadPosRankSum=-0.422;SOR=0.260	GT:AD:DP:GQ:PL	1/1:1,67:68:99:1884,194,0
2L	7564101	2L_7564101_SNP	G	A	1973.77	.	AC=2;AF=1.00;AN=2;DB;DP=72;ExcessHet=3.0103;FS=0.000;MLEAC=2;MLEAF=1.00;MQ=43.97;QD=27.41;SOR=0.749	GT:AD:DP:GQ:PL	1/1:0,72:72:99:2002,216,0
2L	7564241	.	CAA	C	2617.73	.	AC=2;AF=1.00;AN=2;DP=69;ExcessHet=3.0103;FS=0.000;MLEAC=2;MLEAF=1.00;MQ=43.94;QD=29.22;SOR=1.146	GT:AD:DP:GQ:PL	1/1:0,67:67:99:2655,202,0
2L	7564310	2L_7564310_SNP	A	C	3068.77	.	AC=2;AF=1.00;AN=2;DB;DP=70;ExcessHet=3.0103;FS=0.000;MLEAC=2;MLEAF=1.00;MQ=43.92;QD=25.70;SOR=0.750	GT:AD:DP:GQ:PL	1/1:0,70:70:99:3097,214,0
2L	7564318	2L_7564318_SNP	A	C	3056.77	.	AC=2;AF=1.00;AN=2;DB;DP=68;ExcessHet=3.0103;FS=0.000;MLEAC=2;MLEAF=1.00;MQ=43.91;QD=37.42;SOR=0.693	GT:AD:DP:GQ:PL	1/1:0,68:68:99:3085,208,0
2L	7564337	2L_7564337_SNP	G	A	3071.77	.	AC=2;AF=1.00;AN=2;DB;DP=72;ExcessHet=3.0103;FS=0.000;MLEAC=2;MLEAF=1.00;MQ=43.92;QD=34.24;SOR=0.807	GT:AD:DP:GQ:PL	1/1:0,72:72:99:3100,217,0
2L	7564363	2L_7564363_SNP	A	T	3311.77	.	AC=2;AF=1.00;AN=2;DB;DP=76;ExcessHet=3.0103;FS=0.000;MLEAC=2;MLEAF=1.00;MQ=43.92;QD=35.29;SOR=0.920	GT:AD:DP:GQ:PL	1/1:0,76:76:99:3340,232,0
2L	7564377	2L_7564377_SNP	T	G	3339.77	.	AC=2;AF=1.00;AN=2;DB;DP=77;ExcessHet=3.0103;FS=0.000;MLEAC=2;MLEAF=1.00;MQ=43.92;QD=28.38;SOR=0.948	GT:AD:DP:GQ:PL	1/1:0,77:77:99:3368,235,0
2L	7564429	2L_7564429_SNP	C	T	3547.77	.	AC=2;AF=1.00;AN=2;DB;DP=83;ExcessHet=3.0103;FS=0.000;MLEAC=2;MLEAF=1.00;MQ=43.93;QD=26.99;SOR=0.987	GT:AD:DP:GQ:PL	1/1:0,83:83:99:3576,250,0
2L	7564447	2L_7564447_SNP	A	G	3627.77	.	AC=2;AF=1.00;AN=2;DB;DP=84;ExcessHet=3.0103;FS=0.000;MLEAC=2;MLEAF=1.00;MQ=43.93;QD=33.37;SOR=0.741	GT:AD:DP:GQ:PL	1/1:0,84:84:99:3656,256,0
2L	7564519	2L_7564519_SNP	T	C	1645.77	.	AC=2;AF=1.00;AN=2;DB;DP=60;ExcessHet=3.0103;FS=0.000;MLEAC=2;MLEAF=1.00;MQ=43.97;QD=27.43;SOR=0.760	GT:AD:DP:GQ:PL	1/1:0,60:60:99:1674,179,0
2L	7564798	2L_7564798_SNP	A	G	1673.77	.	AC=2;AF=1.00;AN=2;DB;DP=62;ExcessHet=3.0103;FS=0.000;MLEAC=2;MLEAF=1.00;MQ=44.00;QD=27.00;SOR=0.758	GT:AD:DP:GQ:PL	1/1:0,62:62:99:1702,184,0
2L	7564826	2L_7564826_SNP	A	T	1745.77	.	AC=2;AF=1.00;AN=2;DB;DP=63;ExcessHet=3.0103;FS=0.000;MLEAC=2;MLEAF=1.00;MQ=44.00;QD=28.16;SOR=1.143	GT:AD:DP:GQ:PL	1/1:0,62:62:99:1774,186,0
2L	7565118	.	T	TAAA	2031.73	.	AC=2;AF=1.00;AN=2;DP=56;ExcessHet=3.0103;FS=0.000;MLEAC=2;MLEAF=1.00;MQ=43.93;QD=35.22;SOR=0.902	GT:AD:DP:GQ:PL	1/1:0,48:48:99:2069,150,0
2L	7565131	2L_7565131_SNP	A	T	2244.77	.	AC=2;AF=1.00;AN=2;DB;DP=51;ExcessHet=3.0103;FS=0.000;MLEAC=2;MLEAF=1.00;MQ=43.96;QD=24.02;SOR=0.732	GT:AD:DP:GQ:PL	1/1:0,51:51:99:2273,159,0
2L	7565486	.	C	CT	1271.73	.	AC=2;AF=1.00;AN=2;DP=60;ExcessHet=3.0103;FS=0.000;MLEAC=2;MLEAF=1.00;MQ=44.00;QD=21.93;SOR=0.836	GT:AD:DP:GQ:PL	1/1:0,58:58:99:1309,173,0
2L	7565586	2L_7565586_SNP	T	C	2562.77	.	AC=2;AF=1.00;AN=2;DB;DP=61;ExcessHet=3.0103;FS=0.000;MLEAC=2;MLEAF=1.00;MQ=43.97;QD=28.54;SOR=1.197	GT:AD:DP:GQ:PL	1/1:0,61:61:99:2591,190,0
2L	7565603	2L_7565603_SNP	A	G	2587.77	.	AC=2;AF=1.00;AN=2;DB;DP=63;ExcessHet=3.0103;FS=0.000;MLEAC=2;MLEAF=1.00;MQ=43.97;QD=28.29;SOR=1.179	GT:AD:DP:GQ:PL	1/1:0,63:63:99:2616,195,0
2L	7565746	2L_7565746_SNP	C	T	3088.77	.	AC=2;AF=1.00;AN=2;DB;DP=73;ExcessHet=3.0103;FS=0.000;MLEAC=2;MLEAF=1.00;MQ=45.33;QD=32.45;SOR=0.776	GT:AD:DP:GQ:PL	1/1:0,73:73:99:3117,220,0
2L	7565763	2L_7565763_DEL	CTTATGG	C	3051.73	.	AC=2;AF=1.00;AN=2;DB;DP=67;ExcessHet=3.0103;FS=0.000;MLEAC=2;MLEAF=1.00;MQ=45.44;QD=26.25;SOR=0.784	GT:AD:DP:GQ:PL	1/1:0,67:67:99:3089,208,0
2L	7565785	2L_7565785_SNP	T	C	2896.77	.	AC=2;AF=1.00;AN=2;DB;DP=64;ExcessHet=3.0103;FS=0.000;MLEAC=2;MLEAF=1.00;MQ=43.97;QD=32.09;SOR=0.756	GT:AD:DP:GQ:PL	1/1:0,64:64:99:2925,196,0
2L	7565791	2L_7565791_SNP	T	C	2880.77	.	AC=2;AF=1.00;AN=2;DB;DP=65;ExcessHet=3.0103;FS=0.000;MLEAC=2;MLEAF=1.00;MQ=43.97;QD=29.51;SOR=0.723	GT:AD:DP:GQ:PL	1/1:0,65:65:99:2909,196,0
2L	7566288	2L_7566288_SNP	G	A	2547.77	.	AC=2;AF=1.00;AN=2;DB;DP=91;ExcessHet=3.0103;FS=0.000;MLEAC=2;MLEAF=1.00;MQ=44.00;QD=28.00;SOR=0.760	GT:AD:DP:GQ:PL	1/1:0,91:91:99:2576,272,0
2L	7566382	2L_7566382_SNP	T	C	1822.77	.	AC=2;AF=1.00;AN=2;DB;DP=68;ExcessHet=3.0103;FS=0.000;MLEAC=2;MLEAF=1.00;MQ=44.00;QD=27.21;SOR=0.990	GT:AD:DP:GQ:PL	1/1:0,67:67:99:1851,199,0
2L	7567123	2L_7567123_SNP	T	C	1826.77	.	AC=2;AF=1.00;AN=2;DB;DP=68;ExcessHet=3.0103;FS=0.000;MLEAC=2;MLEAF=1.00;MQ=43.94;QD=27.27;SOR=1.230	GT:AD:DP:GQ:PL	1/1:0,67:67:99:1855,200,0
2L	7567188	.	GT	G	972.73	.	AC=2;AF=1.00;AN=2;BaseQRankSum=1.734;ClippingRankSum=0.000;DP=56;ExcessHet=3.0103;FS=0.000;MLEAC=2;MLEAF=1.00;MQ=43.93;MQRankSum=-0.100;QD=18.71;ReadPosRankSum=0.300;SOR=0.311	GT:AD:DP:GQ:PL	1/1:1,51:52:99:1010,133,0
2L	7567254	2L_7567254_INS	A	AT	1744.73	.	AC=2;AF=1.00;AN=2;DB;DP=50;ExcessHet=3.0103;FS=0.000;MLEAC=2;MLEAF=1.00;MQ=43.88;QD=34.89;SOR=1.157	GT:AD:DP:GQ:PL	1/1:0,50:50:99:1782,153,0
2L	7567530	2L_7567530_SNP	T	A	2790.77	.	AC=2;AF=1.00;AN=2;DB;DP=62;ExcessHet=3.0103;FS=0.000;MLEAC=2;MLEAF=1.00;MQ=42.17;QD=33.78;SOR=1.057	GT:AD:DP:GQ:PL	1/1:0,62:62:99:2819,193,0
2L	7567537	2L_7567537_SNP	A	T	2860.77	.	AC=2;AF=1.00;AN=2;DB;DP=63;ExcessHet=3.0103;FS=0.000;MLEAC=2;MLEAF=1.00;MQ=42.15;QD=29.57;SOR=1.270	GT:AD:DP:GQ:PL	1/1:0,63:63:99:2889,199,0
2L	7567538	.	AGAAACACAACCGCCAGCGTGAAAT	A	2793.73	.	AC=2;AF=1.00;AN=2;DP=63;ExcessHet=3.0103;FS=0.000;MLEAC=2;MLEAF=1.00;MQ=42.15;QD=26.39;SOR=1.270	GT:AD:DP:GQ:PL	1/1:0,63:63:99:2831,193,0
2L	7567646	2L_7567646_SNP	A	G	1324.77	.	AC=2;AF=1.00;AN=2;DB;DP=49;ExcessHet=3.0103;FS=0.000;MLEAC=2;MLEAF=1.00;MQ=42.97;QD=27.04;SOR=1.112	GT:AD:DP:GQ:PL	1/1:0,49:49:99:1353,146,0
2L	7567720	2L_7567720_SNP	C	G	2311.77	.	AC=2;AF=1.00;AN=2;DB;DP=50;ExcessHet=3.0103;FS=0.000;MLEAC=2;MLEAF=1.00;MQ=42.78;QD=26.92;SOR=1.802	GT:AD:DP:GQ:PL	1/1:0,50:50:99:2340,157,0
2L	7567723	.	T	TC	2376.73	.	AC=2;AF=1.00;AN=2;DP=52;ExcessHet=3.0103;FS=0.000;MLEAC=2;MLEAF=1.00;MQ=42.79;QD=32.17;SOR=1.893	GT:AD:DP:GQ:PL	1/1:0,52:52:99:2414,163,0
2L	7567724	.	A	T	2385.77	.	AC=2;AF=1.00;AN=2;DP=53;ExcessHet=3.0103;FS=0.000;MLEAC=2;MLEAF=1.00;MQ=42.81;QD=31.22;SOR=1.791	GT:AD:DP:GQ:PL	1/1:0,53:53:99:2414,163,0
2L	7567731	2L_7567731_SNP	C	T	2451.77	.	AC=2;AF=1.00;AN=2;DB;DP=56;ExcessHet=3.0103;FS=0.000;MLEAC=2;MLEAF=1.00;MQ=42.79;QD=32.36;SOR=1.781	GT:AD:DP:GQ:PL	1/1:0,56:56:99:2480,169,0
2L	7567841	.	T	TTGGCCAAAAG	2816.73	.	AC=2;AF=1.00;AN=2;DP=62;ExcessHet=3.0103;FS=0.000;MLEAC=2;MLEAF=1.00;MQ=41.06;QD=31.77;SOR=0.976	GT:AD:DP:GQ:PL	1/1:0,62:62:99:2854,192,0
2L	7567846	.	A	ACACTTC	2797.73	.	AC=2;AF=1.00;AN=2;DP=60;ExcessHet=3.0103;FS=0.000;MLEAC=2;MLEAF=1.00;MQ=40.89;QD=32.18;SOR=0.986	GT:AD:DP:GQ:PL	1/1:0,60:60:99:2835,190,0
2L	7567848	.	A	AGAC	2766.73	.	AC=2;AF=1.00;AN=2;DP=57;ExcessHet=3.0103;FS=0.000;MLEAC=2;MLEAF=1.00;MQ=40.83;QD=26.42;SOR=0.960	GT:AD:DP:GQ:PL	1/1:0,57:57:99:2804,189,0
2L	7567868	2L_7567868_SNP	T	C	2720.77	.	AC=2;AF=1.00;AN=2;DB;DP=62;ExcessHet=3.0103;FS=0.000;MLEAC=2;MLEAF=1.00;MQ=40.79;QD=30.16;SOR=0.693	GT:AD:DP:GQ:PL	1/1:0,62:62:99:2749,190,0
2L	7567871	2L_7567871_SNP	A	C	2720.77	.	AC=2;AF=1.00;AN=2;DB;DP=61;ExcessHet=3.0103;FS=0.000;MLEAC=2;MLEAF=1.00;MQ=40.73;QD=26.45;SOR=0.725	GT:AD:DP:GQ:PL	1/1:0,61:61:99:2749,190,0
2L	7567887	2L_7567887_SNP	A	G	1636.77	.	AC=2;AF=1.00;AN=2;DB;DP=61;ExcessHet=3.0103;FS=0.000;MLEAC=2;MLEAF=1.00;MQ=40.94;QD=26.83;SOR=0.725	GT:AD:DP:GQ:PL	1/1:0,61:61:99:1665,183,0
2L	7567919	2L_7567919_SNP	A	G	1617.77	.	AC=2;AF=1.00;AN=2;DB;DP=59;ExcessHet=3.0103;FS=0.000;MLEAC=2;MLEAF=1.00;MQ=41.44;QD=27.42;SOR=0.726	GT:AD:DP:GQ:PL	1/1:0,59:59:99:1646,176,0
2L	7567941	2L_7567941_SNP	C	T	1468.77	.	AC=2;AF=1.00;AN=2;DB;DP=56;ExcessHet=3.0103;FS=0.000;MLEAC=2;MLEAF=1.00;MQ=42.05;QD=26.23;SOR=0.841	GT:AD:DP:GQ:PL	1/1:0,56:56:99:1497,167,0
2L	7567943	.	TTAAATA	T	2416.73	.	AC=2;AF=1.00;AN=2;DP=57;ExcessHet=3.0103;FS=0.000;MLEAC=2;MLEAF=1.00;MQ=42.09;QD=30.23;SOR=0.841	GT:AD:DP:GQ:PL	1/1:0,56:56:99:2454,169,0
2L	7567966	2L_7567966_SNP	A	T	1699.77	.	AC=2;AF=1.00;AN=2;DB;DP=61;ExcessHet=3.0103;FS=0.000;MLEAC=2;MLEAF=1.00;MQ=42.27;QD=27.87;SOR=0.793	GT:AD:DP:GQ:PL	1/1:0,61:61:99:1728,183,0
2L	7568008	2L_7568008_SNP	T	C	1591.77	.	AC=2;AF=1.00;AN=2;DB;DP=59;ExcessHet=3.0103;FS=0.000;MLEAC=2;MLEAF=1.00;MQ=42.92;QD=26.98;SOR=0.796	GT:AD:DP:GQ:PL	1/1:0,59:59:99:1620,177,0
2L	7568050	2L_7568050_SNP	T	A	1772.77	.	AC=2;AF=1.00;AN=2;DB;DP=62;ExcessHet=3.0103;FS=0.000;MLEAC=2;MLEAF=1.00;MQ=43.13;QD=28.59;SOR=1.143	GT:AD:DP:GQ:PL	1/1:0,62:62:99:1801,186,0
2L	7568062	2L_7568062_SNP	C	G	1844.77	.	AC=2;AF=1.00;AN=2;DB;DP=68;ExcessHet=3.0103;FS=0.000;MLEAC=2;MLEAF=1.00;MQ=43.21;QD=27.53;SOR=1.146	GT:AD:DP:GQ:PL	1/1:0,67:67:99:1873,201,0
2L	7568144	.	AG	A	3101.73	.	AC=2;AF=1.00;AN=2;DP=71;ExcessHet=3.0103;FS=0.000;MLEAC=2;MLEAF=1.00;MQ=43.49;QD=29.81;SOR=1.244	GT:AD:DP:GQ:PL	1/1:0,70:70:99:3139,214,0
2L	7568152	.	C	A	3115.77	.	AC=2;AF=1.00;AN=2;DP=70;ExcessHet=3.0103;FS=0.000;MLEAC=2;MLEAF=1.00;MQ=43.51;QD=30.49;SOR=1.329	GT:AD:DP:GQ:PL	1/1:0,70:70:99:3144,214,0
2L	7568330	2L_7568330_SNP	A	G	1776.77	.	AC=2;AF=1.00;AN=2;DB;DP=65;ExcessHet=3.0103;FS=0.000;MLEAC=2;MLEAF=1.00;MQ=43.94;QD=27.76;SOR=0.693	GT:AD:DP:GQ:PL	1/1:0,64:64:99:1805,191,0
2L	7568477	2L_7568477_SNP	C	A	2050.77	.	AC=2;AF=1.00;AN=2;BaseQRankSum=0.047;ClippingRankSum=0.000;DB;DP=77;ExcessHet=3.0103;FS=0.000;MLEAC=2;MLEAF=1.00;MQ=43.95;MQRankSum=0.000;QD=26.98;ReadPosRankSum=0.571;SOR=0.336	GT:AD:DP:GQ:PL	1/1:1,75:76:99:2079,200,0
2L	7568516	.	GT	G	1143.73	.	AC=2;AF=1.00;AN=2;BaseQRankSum=-0.305;ClippingRankSum=0.000;DP=70;ExcessHet=3.0103;FS=2.205;MLEAC=2;MLEAF=1.00;MQ=43.94;MQRankSum=-0.261;QD=17.60;ReadPosRankSum=-0.422;SOR=0.547	GT:AD:DP:GQ:PL	1/1:3,62:65:99:1181,140,0
2L	7568992	.	G	A	1846.77	.	AC=2;AF=1.00;AN=2;BaseQRankSum=1.750;ClippingRankSum=0.000;DP=70;ExcessHet=3.0103;FS=0.000;MLEAC=2;MLEAF=1.00;MQ=44.00;MQRankSum=0.000;QD=26.38;ReadPosRankSum=-0.526;SOR=0.268	GT:AD:DP:GQ:PL	1/1:1,69:70:99:1875,199,0
2L	7569651	2L_7569651_SNP	G	T	1635.77	.	AC=2;AF=1.00;AN=2;DB;DP=70;ExcessHet=3.0103;FS=0.000;MLEAC=2;MLEAF=1.00;MQ=43.89;QD=23.71;SOR=1.131	GT:AD:DP:GQ:PL	1/1:0,69:69:99:1664,201,0
2L	7569769	2L_7569769_SNP	T	G	1556.77	.	AC=2;AF=1.00;AN=2;DB;DP=58;ExcessHet=3.0103;FS=0.000;MLEAC=2;MLEAF=1.00;MQ=43.68;QD=27.31;SOR=0.728	GT:AD:DP:GQ:PL	1/1:0,57:57:99:1585,170,0
2L	7569912	2L_7569912_SNP	C	T	1847.77	.	AC=2;AF=1.00;AN=2;DB;DP=71;ExcessHet=3.0103;FS=0.000;MLEAC=2;MLEAF=1.00;MQ=43.01;QD=26.40;SOR=0.750	GT:AD:DP:GQ:PL	1/1:0,70:70:99:1876,208,0
2L	7569965	2L_7569965_SNP	A	G	1672.77	.	AC=2;AF=1.00;AN=2;DB;DP=64;ExcessHet=3.0103;FS=0.000;MLEAC=2;MLEAF=1.00;MQ=42.98;QD=26.14;SOR=0.966	GT:AD:DP:GQ:PL	1/1:0,64:64:99:1701,190,0
2L	7570016	.	T	TA	3123.73	.	AC=2;AF=1.00;AN=2;DP=71;ExcessHet=3.0103;FS=0.000;MLEAC=2;MLEAF=1.00;MQ=42.04;QD=32.43;SOR=1.085	GT:AD:DP:GQ:PL	1/1:0,70:70:99:3161,225,0
2L	7570033	2L_7570033_SNP	T	A	3189.77	.	AC=2;AF=1.00;AN=2;DB;DP=76;ExcessHet=3.0103;FS=0.000;MLEAC=2;MLEAF=1.00;MQ=41.42;QD=32.67;SOR=1.121	GT:AD:DP:GQ:PL	1/1:0,76:76:99:3218,229,0
2L	7570059	2L_7570059_SNP	C	T	1816.77	.	AC=2;AF=1.00;AN=2;DB;DP=66;ExcessHet=3.0103;FS=0.000;MLEAC=2;MLEAF=1.00;MQ=40.51;QD=27.95;SOR=1.162	GT:AD:DP:GQ:PL	1/1:0,65:65:99:1845,195,0
2L	7570093	.	A	AGTTTG	2796.73	.	AC=2;AF=1.00;AN=2;DP=60;ExcessHet=3.0103;FS=0.000;MLEAC=2;MLEAF=1.00;MQ=40.09;QD=33.68;SOR=1.160	GT:AD:DP:GQ:PL	1/1:0,60:60:99:2834,189,0
2L	7570094	.	A	AAT	2797.73	.	AC=2;AF=1.00;AN=2;DP=61;ExcessHet=3.0103;FS=0.000;MLEAC=2;MLEAF=1.00;MQ=40.07;QD=28.74;SOR=1.022	GT:AD:DP:GQ:PL	1/1:0,61:61:99:2835,190,0
2L	7570097	.	G	GTTTAGAAA	3022.73	.	AC=2;AF=1.00;AN=2;DP=63;ExcessHet=3.0103;FS=0.000;MLEAC=2;MLEAF=1.00;MQ=40.13;QD=28.44;SOR=1.010	GT:AD:DP:GQ:PL	1/1:0,63:63:99:3060,205,0
2L	7570101	.	AG	A	2977.73	.	AC=2;AF=1.00;AN=2;DP=64;ExcessHet=3.0103;FS=0.000;MLEAC=2;MLEAF=1.00;MQ=40.06;QD=29.49;SOR=0.756	GT:AD:DP:GQ:PL	1/1:0,64:64:99:3015,202,0
2L	7570105	.	T	TGA	2977.73	.	AC=2;AF=1.00;AN=2;DP=64;ExcessHet=3.0103;FS=0.000;MLEAC=2;MLEAF=1.00;MQ=40.07;QD=36.87;SOR=0.756	GT:AD:DP:GQ:PL	1/1:0,64:64:99:3015,202,0
2L	7570106	.	T	G	2941.77	.	AC=2;AF=1.00;AN=2;DP=62;ExcessHet=3.0103;FS=0.000;MLEAC=2;MLEAF=1.00;MQ=39.94;QD=32.74;SOR=0.693	GT:AD:DP:GQ:PL	1/1:0,62:62:99:2970,199,0
2L	7570108	.	T	TGTGATAATAA	2797.73	.	AC=2;AF=1.00;AN=2;DP=61;ExcessHet=3.0103;FS=0.000;MLEAC=2;MLEAF=1.00;MQ=39.92;QD=25.63;SOR=0.725	GT:AD:DP:GQ:PL	1/1:0,61:61:99:2835,190,0
2L	7570125	2L_7570125_SNP	A	T	2329.77	.	AC=2;AF=1.00;AN=2;DB;DP=55;ExcessHet=3.0103;FS=0.000;MLEAC=2;MLEAF=1.00;MQ=40.02;QD=29.41;SOR=0.884	GT:AD:DP:GQ:PL	1/1:0,55:55:99:2358,167,0
2L	7570206	2L_7570206_SNP	T	A	2291.77	.	AC=2;AF=1.00;AN=2;DB;DP=53;ExcessHet=3.0103;FS=0.000;MLEAC=2;MLEAF=1.00;MQ=41.70;QD=33.30;SOR=1.077	GT:AD:DP:GQ:PL	1/1:0,53:53:99:2320,160,0
2L	7570218	.	AATTG	A	2336.73	.	AC=2;AF=1.00;AN=2;DP=53;ExcessHet=3.0103;FS=0.000;MLEAC=2;MLEAF=1.00;MQ=41.80;QD=32.82;SOR=0.981	GT:AD:DP:GQ:PL	1/1:0,53:53:99:2374,163,0
2L	7570287	.	TC	T	2700.73	.	AC=2;AF=1.00;AN=2;DP=63;ExcessHet=3.0103;FS=0.000;MLEAC=2;MLEAF=1.00;MQ=41.71;QD=24.98;SOR=0.758	GT:AD:DP:GQ:PL	1/1:0,62:62:99:2738,187,0
2L	7570290	2L_7570290_SNP	A	C	2709.77	.	AC=2;AF=1.00;AN=2;DB;DP=60;ExcessHet=3.0103;FS=0.000;MLEAC=2;MLEAF=1.00;MQ=41.59;QD=30.99;SOR=0.871	GT:AD:DP:GQ:PL	1/1:0,59:59:99:2738,187,0
2L	7570292	.	TCACG	T	2617.73	.	AC=2;AF=1.00;AN=2;DP=60;ExcessHet=3.0103;FS=0.000;MLEAC=2;MLEAF=1.00;MQ=41.59;QD=30.42;SOR=0.871	GT:AD:DP:GQ:PL	1/1:0,59:59:99:2655,178,0
2L	7570302	.	C	T	2673.77	.	AC=2;AF=1.00;AN=2;DP=60;ExcessHet=3.0103;FS=0.000;MLEAC=2;MLEAF=1.00;MQ=41.56;QD=28.39;SOR=0.871	GT:AD:DP:GQ:PL	1/1:0,59:59:99:2702,184,0
2L	7570310	2L_7570310_SNP	G	A	2478.77	.	AC=2;AF=1.00;AN=2;DB;DP=55;ExcessHet=3.0103;FS=0.000;MLEAC=2;MLEAF=1.00;MQ=41.33;QD=30.71;SOR=1.022	GT:AD:DP:GQ:PL	1/1:0,54:54:99:2507,172,0
2L	7570412	2L_7570412_SNP	T	A	1473.77	.	AC=2;AF=1.00;AN=2;DB;DP=54;ExcessHet=3.0103;FS=0.000;MLEAC=2;MLEAF=1.00;MQ=42.75;QD=27.29;SOR=0.931	GT:AD:DP:GQ:PL	1/1:0,54:54:99:1502,162,0
2L	7570438	.	ATTT	A	2265.73	.	AC=2;AF=1.00;AN=2;DP=52;ExcessHet=3.0103;FS=0.000;MLEAC=2;MLEAF=1.00;MQ=42.69;QD=35.09;SOR=1.036	GT:AD:DP:GQ:PL	1/1:0,52:52:99:2303,157,0
2L	7570442	.	AT	A	2264.73	.	AC=2;AF=1.00;AN=2;DP=52;ExcessHet=3.0103;FS=0.000;MLEAC=2;MLEAF=1.00;MQ=42.69;QD=36.33;SOR=1.036	GT:AD:DP:GQ:PL	1/1:0,52:52:99:2302,157,0
2L	7570445	.	C	T	2248.77	.	AC=2;AF=1.00;AN=2;DP=50;ExcessHet=3.0103;FS=0.000;MLEAC=2;MLEAF=1.00;MQ=42.72;QD=30.44;SOR=1.157	GT:AD:DP:GQ:PL	1/1:0,50:50:99:2277,154,0
2L	7570557	.	CA	C	867.73	.	AC=2;AF=1.00;AN=2;DP=45;ExcessHet=3.0103;FS=0.000;MLEAC=2;MLEAF=1.00;MQ=43.29;QD=20.66;SOR=0.788	GT:AD:DP:GQ:PL	1/1:0,42:42:99:905,125,0
2L	7570575	.	ACT	A	1717.73	.	AC=2;AF=1.00;AN=2;DP=40;ExcessHet=3.0103;FS=0.000;MLEAC=2;MLEAF=1.00;MQ=43.44;QD=32.35;SOR=0.902	GT:AD:DP:GQ:PL	1/1:0,40:40:78:1755,78,0
2L	7570582	2L_7570582_SNP	T	A	1802.77	.	AC=2;AF=1.00;AN=2;BaseQRankSum=1.255;ClippingRankSum=0.000;DB;DP=42;ExcessHet=3.0103;FS=0.000;MLEAC=2;MLEAF=1.00;MQ=43.46;MQRankSum=-0.539;QD=32.08;ReadPosRankSum=1.238;SOR=0.286	GT:AD:DP:GQ:PL	1/1:1,41:42:84:1831,84,0
2L	7570587	2L_7570587_SNP	G	A	1782.77	.	AC=2;AF=1.00;AN=2;BaseQRankSum=1.641;ClippingRankSum=0.000;DB;DP=41;ExcessHet=3.0103;FS=0.000;MLEAC=2;MLEAF=1.00;MQ=43.47;MQRankSum=-0.550;QD=31.56;ReadPosRankSum=0.930;SOR=0.264	GT:AD:DP:GQ:PL	1/1:1,40:41:84:1811,84,0
2L	7570593	.	T	TAAA	1286.73	.	AC=2;AF=1.00;AN=2;DP=43;ExcessHet=3.0103;FS=0.000;MLEAC=1;MLEAF=0.500;MQ=43.52;QD=31.38;SOR=0.760	GT:AD:DP:GQ:PL	1/1:1,40:41:99:1316,114,0
2L	7570614	.	T	TA	1010.73	.	AC=2;AF=1.00;AN=2;BaseQRankSum=1.436;ClippingRankSum=0.000;DP=46;ExcessHet=3.0103;FS=3.112;MLEAC=2;MLEAF=1.00;MQ=43.55;MQRankSum=-0.456;QD=23.51;ReadPosRankSum=-1.008;SOR=0.371	GT:AD:DP:GQ:PL	1/1:1,42:43:99:1048,113,0
2L	7571261	2L_7571261_SNP	T	C	2456.77	.	AC=2;AF=1.00;AN=2;DB;DP=57;ExcessHet=3.0103;FS=0.000;MLEAC=2;MLEAF=1.00;MQ=43.55;QD=29.73;SOR=1.159	GT:AD:DP:GQ:PL	1/1:0,55:55:99:2485,172,0
2L	7571265	2L_7571265_SNP	T	G	2497.77	.	AC=2;AF=1.00;AN=2;DB;DP=58;ExcessHet=3.0103;FS=0.000;MLEAC=2;MLEAF=1.00;MQ=43.56;QD=29.14;SOR=1.101	GT:AD:DP:GQ:PL	1/1:0,56:56:99:2526,175,0
2L	7571347	2L_7571347_SNP	A	T	1555.77	.	AC=2;AF=1.00;AN=2;DB;DP=57;ExcessHet=3.0103;FS=0.000;MLEAC=2;MLEAF=1.00;MQ=42.79;QD=27.29;SOR=0.728	GT:AD:DP:GQ:PL	1/1:0,57:57:99:1584,171,0
2L	7571400	2L_7571400_SNP	C	T	2716.77	.	AC=2;AF=1.00;AN=2;DB;DP=60;ExcessHet=3.0103;FS=0.000;MLEAC=2;MLEAF=1.00;MQ=42.45;QD=27.97;SOR=1.255	GT:AD:DP:GQ:PL	1/1:0,60:60:99:2745,184,0
2L	7571401	2L_7571401_SNP	A	G	2761.77	.	AC=2;AF=1.00;AN=2;DB;DP=61;ExcessHet=3.0103;FS=0.000;MLEAC=2;MLEAF=1.00;MQ=42.47;QD=29.28;SOR=1.292	GT:AD:DP:GQ:PL	1/1:0,61:61:99:2790,187,0
2L	7571404	.	CATTTAATAAGA	C	2797.73	.	AC=2;AF=1.00;AN=2;DP=62;ExcessHet=3.0103;FS=0.000;MLEAC=2;MLEAF=1.00;MQ=42.50;QD=31.29;SOR=1.329	GT:AD:DP:GQ:PL	1/1:0,62:62:99:2835,190,0
2L	7571428	.	A	AT	2797.73	.	AC=2;AF=1.00;AN=2;DP=60;ExcessHet=3.0103;FS=0.000;MLEAC=2;MLEAF=1.00;MQ=42.43;QD=30.64;SOR=1.355	GT:AD:DP:GQ:PL	1/1:0,60:60:99:2835,190,0
2L	7571430	.	GT	G	2707.73	.	AC=2;AF=1.00;AN=2;DP=59;ExcessHet=3.0103;FS=0.000;MLEAC=2;MLEAF=1.00;MQ=42.41;QD=26.42;SOR=1.217	GT:AD:DP:GQ:PL	1/1:0,59:59:99:2745,184,0
2L	7571440	2L_7571440_SNP	T	C	2581.77	.	AC=2;AF=1.00;AN=2;DB;DP=57;ExcessHet=3.0103;FS=0.000;MLEAC=2;MLEAF=1.00;MQ=42.42;QD=30.13;SOR=1.238	GT:AD:DP:GQ:PL	1/1:0,57:57:99:2610,175,0
2L	7571441	2L_7571441_SNP	A	T	2581.77	.	AC=2;AF=1.00;AN=2;DB;DP=57;ExcessHet=3.0103;FS=0.000;MLEAC=2;MLEAF=1.00;MQ=42.42;QD=25.52;SOR=1.140	GT:AD:DP:GQ:PL	1/1:0,57:57:99:2610,175,0
2L	7571447	2L_7571447_SNP	A	G	2470.77	.	AC=2;AF=1.00;AN=2;DB;DP=54;ExcessHet=3.0103;FS=0.000;MLEAC=2;MLEAF=1.00;MQ=42.37;QD=26.06;SOR=1.220	GT:AD:DP:GQ:PL	1/1:0,54:54:99:2499,169,0
2L	7571474	2L_7571474_SNP	C	A	1762.77	.	AC=2;AF=1.00;AN=2;DB;DP=63;ExcessHet=3.0103;FS=0.000;MLEAC=2;MLEAF=1.00;MQ=42.74;QD=27.98;SOR=1.092	GT:AD:DP:GQ:PL	1/1:0,63:63:99:1791,189,0
2L	7571517	2L_7571517_SNP	T	C	1712.77	.	AC=2;AF=1.00;AN=2;DB;DP=62;ExcessHet=3.0103;FS=0.000;MLEAC=2;MLEAF=1.00;MQ=43.11;QD=27.63;SOR=0.826	GT:AD:DP:GQ:PL	1/1:0,62:62:99:1741,186,0
2L	7571560	.	A	G	2195.77	.	AC=2;AF=1.00;AN=2;DP=50;ExcessHet=3.0103;FS=0.000;MLEAC=2;MLEAF=1.00;MQ=43.28;QD=31.53;SOR=0.773	GT:AD:DP:GQ:PL	1/1:0,50:50:99:2224,151,0
2L	7571562	.	G	A	2195.77	.	AC=2;AF=1.00;AN=2;DP=48;ExcessHet=3.0103;FS=0.000;MLEAC=2;MLEAF=1.00;MQ=43.25;QD=32.14;SOR=0.693	GT:AD:DP:GQ:PL	1/1:0,48:48:99:2224,151,0
2L	7571564	2L_7571564_SNP	G	A	2131.77	.	AC=2;AF=1.00;AN=2;DB;DP=47;ExcessHet=3.0103;FS=0.000;MLEAC=2;MLEAF=1.00;MQ=43.23;QD=33.19;SOR=0.735	GT:AD:DP:GQ:PL	1/1:0,47:47:99:2160,144,0
2L	7571573	2L_7571573_SNP	G	A	2133.77	.	AC=2;AF=1.00;AN=2;DB;DP=49;ExcessHet=3.0103;FS=0.000;MLEAC=2;MLEAF=1.00;MQ=43.16;QD=30.05;SOR=0.733	GT:AD:DP:GQ:PL	1/1:0,49:49:99:2162,147,0
2L	7571595	2L_7571595_SNP	C	T	2030.77	.	AC=2;AF=1.00;AN=2;DB;DP=47;ExcessHet=3.0103;FS=0.000;MLEAC=2;MLEAF=1.00;MQ=43.21;QD=33.27;SOR=0.735	GT:AD:DP:GQ:PL	1/1:0,47:47:99:2059,144,0
2L	7571605	2L_7571605_SNP	C	T	2099.77	.	AC=2;AF=1.00;AN=2;DB;DP=46;ExcessHet=3.0103;FS=0.000;MLEAC=2;MLEAF=1.00;MQ=43.19;QD=27.78;SOR=0.780	GT:AD:DP:GQ:PL	1/1:0,46:46:99:2128,144,0
2L	7571607	2L_7571607_SNP	T	G	2041.77	.	AC=2;AF=1.00;AN=2;DB;DP=46;ExcessHet=3.0103;FS=0.000;MLEAC=2;MLEAF=1.00;MQ=43.19;QD=26.54;SOR=0.780	GT:AD:DP:GQ:PL	1/1:0,46:46:99:2070,138,0
2L	7571608	2L_7571608_SNP	G	C	2041.77	.	AC=2;AF=1.00;AN=2;DB;DP=45;ExcessHet=3.0103;FS=0.000;MLEAC=2;MLEAF=1.00;MQ=43.17;QD=29.42;SOR=0.737	GT:AD:DP:GQ:PL	1/1:0,45:45:99:2070,138,0
2L	7571636	2L_7571636_SNP	T	C	1209.77	.	AC=2;AF=1.00;AN=2;DB;DP=44;ExcessHet=3.0103;FS=0.000;MLEAC=2;MLEAF=1.00;MQ=43.18;QD=27.49;SOR=0.784	GT:AD:DP:GQ:PL	1/1:0,44:44:99:1238,132,0
2L	7571667	.	CT	C	1251.73	.	AC=2;AF=1.00;AN=2;DP=49;ExcessHet=3.0103;FS=0.000;MLEAC=2;MLEAF=1.00;MQ=43.30;QD=25.55;SOR=0.733	GT:AD:DP:GQ:PL	1/1:0,49:49:99:1289,147,0
2L	7571692	2L_7571692_SNP	G	C	1374.77	.	AC=2;AF=1.00;AN=2;DB;DP=53;ExcessHet=3.0103;FS=0.000;MLEAC=2;MLEAF=1.00;MQ=43.58;QD=25.94;SOR=1.077	GT:AD:DP:GQ:PL	1/1:0,53:53:99:1403,157,0
2L	7571731	2L_7571731_SNP	T	G	1576.77	.	AC=2;AF=1.00;AN=2;BaseQRankSum=1.325;ClippingRankSum=0.000;DB;DP=61;ExcessHet=3.0103;FS=0.000;MLEAC=2;MLEAF=1.00;MQ=43.81;MQRankSum=-0.241;QD=26.28;ReadPosRankSum=-0.116;SOR=0.266	GT:AD:DP:GQ:PL	1/1:1,59:60:99:1605,154,0
2L	7571875	2L_7571875_SNP	C	T	1683.77	.	AC=2;AF=1.00;AN=2;DB;DP=62;ExcessHet=3.0103;FS=0.000;MLEAC=2;MLEAF=1.00;MQ=43.97;QD=27.60;SOR=0.793	GT:AD:DP:GQ:PL	1/1:0,61:61:99:1712,183,0
2L	7572029	2L_7572029_SNP	T	A	1744.77	.	AC=2;AF=1.00;AN=2;DB;DP=65;ExcessHet=3.0103;FS=0.000;MLEAC=2;MLEAF=1.00;MQ=43.97;QD=26.84;SOR=1.249	GT:AD:DP:GQ:PL	1/1:0,65:65:99:1773,194,0
2L	7572081	2L_7572081_SNP	G	T	2082.77	.	AC=2;AF=1.00;AN=2;BaseQRankSum=1.816;ClippingRankSum=0.000;DB;DP=73;ExcessHet=3.0103;FS=0.000;MLEAC=2;MLEAF=1.00;MQ=43.97;MQRankSum=0.000;QD=28.53;ReadPosRankSum=-0.997;SOR=0.270	GT:AD:DP:GQ:PL	1/1:1,72:73:99:2111,209,0
2L	7572132	.	AT	A	1520.73	.	AC=2;AF=1.00;AN=2;DP=73;ExcessHet=3.0103;FS=0.000;MLEAC=2;MLEAF=1.00;MQ=43.97;QD=21.72;SOR=0.941	GT:AD:DP:GQ:PL	1/1:0,70:70:99:1558,209,0
2L	7572424	.	TAGC	T	3289.73	.	AC=2;AF=1.00;AN=2;DP=74;ExcessHet=3.0103;FS=0.000;MLEAC=2;MLEAF=1.00;MQ=43.97;QD=28.96;SOR=1.308	GT:AD:DP:GQ:PL	1/1:0,72:72:99:3327,223,0
2L	7572449	2L_7572449_SNP	A	G	3394.77	.	AC=2;AF=1.00;AN=2;DB;DP=74;ExcessHet=3.0103;FS=0.000;MLEAC=2;MLEAF=1.00;MQ=43.97;QD=27.02;SOR=1.061	GT:AD:DP:GQ:PL	1/1:0,74:74:99:3423,232,0
2L	7572459	2L_7572459_SNP	A	G	3238.77	.	AC=2;AF=1.00;AN=2;DB;DP=74;ExcessHet=3.0103;FS=0.000;MLEAC=2;MLEAF=1.00;MQ=43.97;QD=38.48;SOR=0.927	GT:AD:DP:GQ:PL	1/1:0,74:74:99:3267,223,0
2L	7572545	2L_7572545_SNP	A	T	3581.77	.	AC=2;AF=1.00;AN=2;DB;DP=81;ExcessHet=3.0103;FS=0.000;MLEAC=2;MLEAF=1.00;MQ=44.00;QD=30.87;SOR=0.718	GT:AD:DP:GQ:PL	1/1:0,81:81:99:3610,244,0
2L	7572549	2L_7572549_SNP	C	A	3553.77	.	AC=2;AF=1.00;AN=2;DB;DP=79;ExcessHet=3.0103;FS=0.000;MLEAC=2;MLEAF=1.00;MQ=44.00;QD=29.84;SOR=0.718	GT:AD:DP:GQ:PL	1/1:0,79:79:99:3582,241,0
2L	7572560	.	CA	C	3324.73	.	AC=2;AF=1.00;AN=2;DP=76;ExcessHet=3.0103;FS=0.000;MLEAC=2;MLEAF=1.00;MQ=44.00;QD=29.86;SOR=0.801	GT:AD:DP:GQ:PL	1/1:0,76:76:99:3362,229,0
2L	7572766	2L_7572766_SNP	G	A	1612.77	.	AC=2;AF=1.00;AN=2;DB;DP=59;ExcessHet=3.0103;FS=0.000;MLEAC=2;MLEAF=1.00;MQ=43.97;QD=27.34;SOR=0.950	GT:AD:DP:GQ:PL	1/1:0,59:59:99:1641,176,0
2L	7572865	2L_7572865_SNP	C	T	2132.77	.	AC=2;AF=1.00;AN=2;DB;DP=77;ExcessHet=3.0103;FS=0.000;MLEAC=2;MLEAF=1.00;MQ=43.89;QD=27.70;SOR=1.150	GT:AD:DP:GQ:PL	1/1:0,77:77:99:2161,231,0
2L	7573167	2L_7573167_SNP	T	C	3197.77	.	AC=2;AF=1.00;AN=2;DB;DP=75;ExcessHet=3.0103;FS=0.000;MLEAC=2;MLEAF=1.00;MQ=43.61;QD=31.11;SOR=0.864	GT:AD:DP:GQ:PL	1/1:0,74:74:99:3226,225,0
2L	7573172	2L_7573172_SNP	A	C	3196.77	.	AC=2;AF=1.00;AN=2;DB;DP=74;ExcessHet=3.0103;FS=0.000;MLEAC=2;MLEAF=1.00;MQ=43.46;QD=26.58;SOR=0.804	GT:AD:DP:GQ:PL	1/1:0,74:74:99:3225,225,0
2L	7573202	2L_7573202_SNP	G	A	2081.77	.	AC=2;AF=1.00;AN=2;DB;DP=75;ExcessHet=3.0103;FS=0.000;MLEAC=2;MLEAF=1.00;MQ=43.15;QD=27.76;SOR=1.240	GT:AD:DP:GQ:PL	1/1:0,75:75:99:2110,225,0
2L	7573270	2L_7573270_SNP	T	C	3047.77	.	AC=2;AF=1.00;AN=2;DB;DP=68;ExcessHet=3.0103;FS=0.000;MLEAC=2;MLEAF=1.00;MQ=41.75;QD=33.13;SOR=0.880	GT:AD:DP:GQ:PL	1/1:0,68:68:99:3076,208,0
2L	7573277	2L_7573277_SNP	A	G	3195.77	.	AC=2;AF=1.00;AN=2;DB;DP=70;ExcessHet=3.0103;FS=0.000;MLEAC=2;MLEAF=1.00;MQ=41.70;QD=28.51;SOR=0.811	GT:AD:DP:GQ:PL	1/1:0,70:70:99:3224,217,0
2L	7573279	2L_7573279_SNP	A	G	3256.77	.	AC=2;AF=1.00;AN=2;DB;DP=69;ExcessHet=3.0103;FS=0.000;MLEAC=2;MLEAF=1.00;MQ=41.64;QD=34.31;SOR=0.844	GT:AD:DP:GQ:PL	1/1:0,69:69:99:3285,220,0
2L	7573281	2L_7573281_SNP	A	G	3166.77	.	AC=2;AF=1.00;AN=2;DB;DP=71;ExcessHet=3.0103;FS=0.000;MLEAC=2;MLEAF=1.00;MQ=41.63;QD=28.82;SOR=0.840	GT:AD:DP:GQ:PL	1/1:0,71:71:99:3195,214,0
2L	7573288	2L_7573288_SNP	T	A	3211.77	.	AC=2;AF=1.00;AN=2;DB;DP=70;ExcessHet=3.0103;FS=0.000;MLEAC=2;MLEAF=1.00;MQ=41.58;QD=29.80;SOR=0.811	GT:AD:DP:GQ:PL	1/1:0,70:70:99:3240,217,0
2L	7573296	2L_7573296_SNP	A	C	3211.77	.	AC=2;AF=1.00;AN=2;DB;DP=72;ExcessHet=3.0103;FS=0.000;MLEAC=2;MLEAF=1.00;MQ=41.58;QD=31.31;SOR=0.934	GT:AD:DP:GQ:PL	1/1:0,72:72:99:3240,217,0
2L	7573300	2L_7573300_SNP	A	T	3211.77	.	AC=2;AF=1.00;AN=2;DB;DP=71;ExcessHet=3.0103;FS=0.000;MLEAC=2;MLEAF=1.00;MQ=41.55;QD=31.71;SOR=0.971	GT:AD:DP:GQ:PL	1/1:0,71:71:99:3240,217,0
2L	7573304	.	TACTA	T	3247.73	.	AC=2;AF=1.00;AN=2;DP=72;ExcessHet=3.0103;FS=0.000;MLEAC=2;MLEAF=1.00;MQ=41.55;QD=33.90;SOR=1.002	GT:AD:DP:GQ:PL	1/1:0,72:72:99:3285,220,0
2L	7573310	.	TC	T	3247.73	.	AC=2;AF=1.00;AN=2;DP=73;ExcessHet=3.0103;FS=0.000;MLEAC=2;MLEAF=1.00;MQ=41.56;QD=26.80;SOR=0.963	GT:AD:DP:GQ:PL	1/1:0,73:73:99:3285,220,0
2L	7573314	2L_7573314_SNP	T	C	3391.77	.	AC=2;AF=1.00;AN=2;DB;DP=74;ExcessHet=3.0103;FS=0.000;MLEAC=2;MLEAF=1.00;MQ=41.59;QD=29.33;SOR=0.864	GT:AD:DP:GQ:PL	1/1:0,74:74:99:3420,229,0
2L	7573320	2L_7573320_SNP	C	T	3211.77	.	AC=2;AF=1.00;AN=2;DB;DP=72;ExcessHet=3.0103;FS=0.000;MLEAC=2;MLEAF=1.00;MQ=41.52;QD=29.42;SOR=0.807	GT:AD:DP:GQ:PL	1/1:0,72:72:99:3240,217,0
2L	7573325	.	G	C	3256.77	.	AC=2;AF=1.00;AN=2;DP=71;ExcessHet=3.0103;FS=0.000;MLEAC=2;MLEAF=1.00;MQ=41.64;QD=32.21;SOR=0.904	GT:AD:DP:GQ:PL	1/1:0,71:71:99:3285,220,0
2L	7573331	2L_7573331_SNP	C	T	3227.77	.	AC=2;AF=1.00;AN=2;DB;DP=72;ExcessHet=3.0103;FS=0.000;MLEAC=2;MLEAF=1.00;MQ=41.70;QD=27.48;SOR=0.869	GT:AD:DP:GQ:PL	1/1:0,72:72:99:3256,220,0
2L	7573345	2L_7573345_SNP	A	G	3192.77	.	AC=2;AF=1.00;AN=2;DB;DP=74;ExcessHet=3.0103;FS=0.000;MLEAC=2;MLEAF=1.00;MQ=42.02;QD=36.15;SOR=0.864	GT:AD:DP:GQ:PL	1/1:0,74:74:99:3221,229,0
2L	7573352	2L_7573352_SNP	C	G	3108.77	.	AC=2;AF=1.00;AN=2;DB;DP=71;ExcessHet=3.0103;FS=0.000;MLEAC=2;MLEAF=1.00;MQ=42.47;QD=32.85;SOR=0.904	GT:AD:DP:GQ:PL	1/1:0,71:71:99:3137,220,0
2L	7573392	2L_7573392_SNP	C	G	1760.77	.	AC=2;AF=1.00;AN=2;DB;DP=63;ExcessHet=3.0103;FS=0.000;MLEAC=2;MLEAF=1.00;MQ=42.87;QD=27.95;SOR=0.790	GT:AD:DP:GQ:PL	1/1:0,63:63:99:1789,189,0
2L	7573421	2L_7573421_SNP	G	C	1795.77	.	AC=2;AF=1.00;AN=2;DB;DP=65;ExcessHet=3.0103;FS=0.000;MLEAC=2;MLEAF=1.00;MQ=42.98;QD=27.63;SOR=0.925	GT:AD:DP:GQ:PL	1/1:0,65:65:99:1824,195,0
2L	7573479	.	G	T	1649.77	.	AC=2;AF=1.00;AN=2;DP=60;ExcessHet=3.0103;FS=0.000;MLEAC=2;MLEAF=1.00;MQ=43.34;QD=27.50;SOR=0.760	GT:AD:DP:GQ:PL	1/1:0,60:60:99:1678,179,0
2L	7573497	2L_7573497_SNP	C	G	1495.77	.	AC=2;AF=1.00;AN=2;DB;DP=56;ExcessHet=3.0103;FS=0.000;MLEAC=2;MLEAF=1.00;MQ=43.31;QD=26.71;SOR=0.922	GT:AD:DP:GQ:PL	1/1:0,56:56:99:1524,166,0
2L	7573605	2L_7573605_SNP	A	G	1571.77	.	AC=2;AF=1.00;AN=2;DB;DP=59;ExcessHet=3.0103;FS=0.000;MLEAC=2;MLEAF=1.00;MQ=43.51;QD=27.10;SOR=0.836	GT:AD:DP:GQ:PL	1/1:0,58:58:99:1600,173,0
2L	7573772	2L_7573772_SNP	G	A	2289.77	.	AC=2;AF=1.00;AN=2;DB;DP=54;ExcessHet=3.0103;FS=0.000;MLEAC=2;MLEAF=1.00;MQ=43.71;QD=33.01;SOR=0.981	GT:AD:DP:GQ:PL	1/1:0,53:53:99:2318,160,0
2L	7573782	2L_7573782_SNP	G	A	2285.77	.	AC=2;AF=1.00;AN=2;DB;DP=54;ExcessHet=3.0103;FS=0.000;MLEAC=2;MLEAF=1.00;MQ=43.75;QD=32.11;SOR=0.808	GT:AD:DP:GQ:PL	1/1:0,53:53:99:2314,160,0
2L	7573959	2L_7573959_SNP	G	T	2062.77	.	AC=2;AF=1.00;AN=2;DB;DP=49;ExcessHet=3.0103;FS=0.000;MLEAC=2;MLEAF=1.00;MQ=43.78;QD=31.98;SOR=2.256	GT:AD:DP:GQ:PL	1/1:0,49:49:99:2091,147,0
2L	7573978	2L_7573978_SNP	T	A	2034.77	.	AC=2;AF=1.00;AN=2;DB;DP=48;ExcessHet=3.0103;FS=0.000;MLEAC=2;MLEAF=1.00;MQ=43.78;QD=31.23;SOR=2.208	GT:AD:DP:GQ:PL	1/1:0,48:48:99:2063,144,0
2L	7574001	.	CAAAAA	C	2391.73	.	AC=2;AF=1.00;AN=2;DP=62;ExcessHet=3.0103;FS=0.000;MLEAC=2;MLEAF=1.00;MQ=43.70;QD=31.55;SOR=1.220	GT:AD:DP:GQ:PL	1/1:0,56:56:99:2429,172,0
2L	7574019	2L_7574019_SNP	T	A	2620.77	.	AC=2;AF=1.00;AN=2;DB;DP=62;ExcessHet=3.0103;FS=0.000;MLEAC=2;MLEAF=1.00;MQ=43.78;QD=29.42;SOR=1.234	GT:AD:DP:GQ:PL	1/1:0,62:62:99:2649,190,0
2L	7574049	2L_7574049_SNP	T	G	1623.77	.	AC=2;AF=1.00;AN=2;DB;DP=61;ExcessHet=3.0103;FS=0.000;MLEAC=2;MLEAF=1.00;MQ=43.84;QD=26.62;SOR=0.941	GT:AD:DP:GQ:PL	1/1:0,61:61:99:1652,182,0
2L	7574244	.	AGAGGTACG	A	2979.73	.	AC=2;AF=1.00;AN=2;DP=71;ExcessHet=3.0103;FS=0.000;MLEAC=2;MLEAF=1.00;MQ=43.89;QD=36.15;SOR=0.949	GT:AD:DP:GQ:PL	1/1:0,68:68:99:3017,205,0
2L	7574312	2L_7574312_SNP	T	C	2897.77	.	AC=2;AF=1.00;AN=2;DB;DP=70;ExcessHet=3.0103;FS=0.000;MLEAC=2;MLEAF=1.00;MQ=43.87;QD=26.36;SOR=0.941	GT:AD:DP:GQ:PL	1/1:0,70:70:99:2926,214,0
2L	7574333	2L_7574333_SNP	T	G	2828.77	.	AC=2;AF=1.00;AN=2;DB;DP=61;ExcessHet=3.0103;FS=0.000;MLEAC=2;MLEAF=1.00;MQ=43.86;QD=32.38;SOR=0.865	GT:AD:DP:GQ:PL	1/1:0,61:61:99:2857,193,0
2L	7574335	2L_7574335_SNP	C	A	2828.77	.	AC=2;AF=1.00;AN=2;DB;DP=61;ExcessHet=3.0103;FS=0.000;MLEAC=2;MLEAF=1.00;MQ=43.86;QD=29.98;SOR=0.865	GT:AD:DP:GQ:PL	1/1:0,61:61:99:2857,193,0
2L	7574488	2L_7574488_SNP	A	T	3087.77	.	AC=2;AF=1.00;AN=2;DB;DP=71;ExcessHet=3.0103;FS=0.000;MLEAC=2;MLEAF=1.00;MQ=43.94;QD=31.57;SOR=0.779	GT:AD:DP:GQ:PL	1/1:0,71:71:99:3116,223,0
2L	7574512	2L_7574512_SNP	A	T	3058.77	.	AC=2;AF=1.00;AN=2;DB;DP=67;ExcessHet=3.0103;FS=0.000;MLEAC=2;MLEAF=1.00;MQ=43.94;QD=29.53;SOR=0.784	GT:AD:DP:GQ:PL	1/1:0,67:67:99:3087,208,0
2L	7574514	2L_7574514_SNP	G	C	3031.77	.	AC=2;AF=1.00;AN=2;DB;DP=68;ExcessHet=3.0103;FS=0.000;MLEAC=2;MLEAF=1.00;MQ=43.94;QD=26.34;SOR=0.752	GT:AD:DP:GQ:PL	1/1:0,68:68:99:3060,205,0
2L	7574516	2L_7574516_SNP	C	G	3031.77	.	AC=2;AF=1.00;AN=2;DB;DP=68;ExcessHet=3.0103;FS=0.000;MLEAC=2;MLEAF=1.00;MQ=43.94;QD=26.55;SOR=0.752	GT:AD:DP:GQ:PL	1/1:0,68:68:99:3060,205,0
2L	7574544	2L_7574544_SNP	T	G	1984.77	.	AC=2;AF=1.00;AN=2;DB;DP=73;ExcessHet=3.0103;FS=0.000;MLEAC=2;MLEAF=1.00;MQ=43.77;QD=27.57;SOR=0.749	GT:AD:DP:GQ:PL	1/1:0,72:72:99:2013,215,0
2L	7574847	.	A	AT	1322.73	.	AC=2;AF=1.00;AN=2;BaseQRankSum=0.090;ClippingRankSum=0.000;DP=65;ExcessHet=3.0103;FS=0.000;MLEAC=2;MLEAF=1.00;MQ=43.51;MQRankSum=-0.401;QD=22.05;ReadPosRankSum=0.953;SOR=0.418	GT:AD:DP:GQ:PL	1/1:1,59:60:99:1360,161,0
2L	7574884	2L_7574884_SNP	T	C	2633.77	.	AC=2;AF=1.00;AN=2;DB;DP=62;ExcessHet=3.0103;FS=0.000;MLEAC=2;MLEAF=1.00;MQ=43.45;QD=28.93;SOR=1.727	GT:AD:DP:GQ:PL	1/1:0,61:61:99:2662,187,0
2L	7574901	.	C	CA	2692.73	.	AC=2;AF=1.00;AN=2;DP=62;ExcessHet=3.0103;FS=0.000;MLEAC=2;MLEAF=1.00;MQ=42.96;QD=35.77;SOR=1.765	GT:AD:DP:GQ:PL	1/1:0,62:62:99:2730,193,0
2L	7574903	.	C	CAACAACAA	2664.73	.	AC=2;AF=1.00;AN=2;DP=61;ExcessHet=3.0103;FS=0.000;MLEAC=2;MLEAF=1.00;MQ=42.98;QD=27.58;SOR=1.788	GT:AD:DP:GQ:PL	1/1:0,61:61:99:2702,199,0
2L	7575228	2L_7575228_SNP	T	C	1833.77	.	AC=2;AF=1.00;AN=2;DB;DP=66;ExcessHet=3.0103;FS=0.000;MLEAC=2;MLEAF=1.00;MQ=43.94;QD=27.78;SOR=0.818	GT:AD:DP:GQ:PL	1/1:0,66:66:99:1862,197,0
2L	7575266	2L_7575266_SNP	C	T	3380.77	.	AC=2;AF=1.00;AN=2;DB;DP=76;ExcessHet=3.0103;FS=0.000;MLEAC=2;MLEAF=1.00;MQ=43.95;QD=27.08;SOR=0.746	GT:AD:DP:GQ:PL	1/1:0,76:76:99:3409,235,0
2L	7575286	2L_7575286_DEL	AC	A	3652.73	.	AC=2;AF=1.00;AN=2;DB;DP=81;ExcessHet=3.0103;FS=0.000;MLEAC=2;MLEAF=1.00;MQ=43.93;QD=30.90;SOR=0.768	GT:AD:DP:GQ:PL	1/1:0,81:81:99:3690,247,0
2L	7575295	.	TA	T	3832.73	.	AC=2;AF=1.00;AN=2;DP=84;ExcessHet=3.0103;FS=0.000;MLEAC=2;MLEAF=1.00;MQ=43.93;QD=29.97;SOR=0.843	GT:AD:DP:GQ:PL	1/1:0,84:84:99:3870,259,0
2L	7575302	2L_7575302_SNP	C	T	3836.77	.	AC=2;AF=1.00;AN=2;DB;DP=84;ExcessHet=3.0103;FS=0.000;MLEAC=2;MLEAF=1.00;MQ=43.93;QD=34.41;SOR=0.693	GT:AD:DP:GQ:PL	1/1:0,84:84:99:3865,259,0
2L	7575305	2L_7575305_SNP	A	G	3746.77	.	AC=2;AF=1.00;AN=2;DB;DP=83;ExcessHet=3.0103;FS=0.000;MLEAC=2;MLEAF=1.00;MQ=43.95;QD=27.44;SOR=0.717	GT:AD:DP:GQ:PL	1/1:0,83:83:99:3775,253,0
2L	7575341	.	TATAC	T	3434.73	.	AC=2;AF=1.00;AN=2;DP=82;ExcessHet=3.0103;FS=0.000;MLEAC=2;MLEAF=1.00;MQ=43.95;QD=29.23;SOR=0.855	GT:AD:DP:GQ:PL	1/1:0,78:78:99:3472,235,0
2L	7575511	2L_7575511_SNP	G	A	2379.77	.	AC=2;AF=1.00;AN=2;DB;DP=86;ExcessHet=3.0103;FS=0.000;MLEAC=2;MLEAF=1.00;MQ=43.97;QD=28.33;SOR=1.423	GT:AD:DP:GQ:PL	1/1:0,84:84:99:2408,251,0
2L	7575864	.	GT	G	1151.73	.	AC=2;AF=1.00;AN=2;BaseQRankSum=-0.368;ClippingRankSum=0.000;DP=79;ExcessHet=3.0103;FS=1.859;MLEAC=2;MLEAF=1.00;MQ=44.12;MQRankSum=0.330;QD=15.36;ReadPosRankSum=1.368;SOR=0.773	GT:AD:DP:GQ:PL	1/1:5,70:75:99:1189,114,0
2L	7576276	.	G	GTTA	3870.73	.	AC=2;AF=1.00;AN=2;DP=87;ExcessHet=3.0103;FS=0.000;MLEAC=2;MLEAF=1.00;MQ=43.93;QD=28.96;SOR=0.867	GT:AD:DP:GQ:PL	1/1:0,85:85:99:3908,265,0
2L	7576349	2L_7576349_SNP	T	A	2369.77	.	AC=2;AF=1.00;AN=2;DB;DP=86;ExcessHet=3.0103;FS=0.000;MLEAC=2;MLEAF=1.00;MQ=43.79;QD=27.56;SOR=1.005	GT:AD:DP:GQ:PL	1/1:0,86:86:99:2398,257,0
2L	7576420	2L_7576420_SNP	T	G	1883.77	.	AC=2;AF=1.00;AN=2;DB;DP=69;ExcessHet=3.0103;FS=0.000;MLEAC=2;MLEAF=1.00;MQ=43.75;QD=27.70;SOR=0.752	GT:AD:DP:GQ:PL	1/1:0,68:68:99:1912,204,0
2L	7576435	2L_7576435_SNP	C	G	1690.77	.	AC=2;AF=1.00;AN=2;DB;DP=63;ExcessHet=3.0103;FS=0.000;MLEAC=2;MLEAF=1.00;MQ=43.66;QD=27.72;SOR=0.793	GT:AD:DP:GQ:PL	1/1:0,61:61:99:1719,183,0
2L	7576889	2L_7576889_SNP	A	G	1386.77	.	AC=2;AF=1.00;AN=2;DB;DP=65;ExcessHet=3.0103;FS=0.000;MLEAC=2;MLEAF=1.00;MQ=42.67;QD=27.19;SOR=2.004	GT:AD:DP:GQ:PL	1/1:0,51:51:99:1415,153,0
2L	7576912	2L_7576912_SNP	A	G	1438.77	.	AC=2;AF=1.00;AN=2;DB;DP=70;ExcessHet=3.0103;FS=0.000;MLEAC=2;MLEAF=1.00;MQ=42.75;QD=27.15;SOR=1.654	GT:AD:DP:GQ:PL	1/1:0,53:53:99:1467,159,0
2L	7576939	2L_7576939_SNP	G	A	1466.77	.	AC=2;AF=1.00;AN=2;DB;DP=68;ExcessHet=3.0103;FS=0.000;MLEAC=2;MLEAF=1.00;MQ=42.95;QD=27.67;SOR=1.402	GT:AD:DP:GQ:PL	1/1:0,53:53:99:1495,159,0
2L	7577312	2L_7577312_SNP	C	A	2297.77	.	AC=2;AF=1.00;AN=2;DB;DP=84;ExcessHet=3.0103;FS=0.000;MLEAC=2;MLEAF=1.00;MQ=43.72;QD=28.02;SOR=1.220	GT:AD:DP:GQ:PL	1/1:0,82:82:99:2326,246,0
2L	7577441	2L_7577441_SNP	A	T	2111.77	.	AC=2;AF=1.00;AN=2;DB;DP=75;ExcessHet=3.0103;FS=0.000;MLEAC=2;MLEAF=1.00;MQ=43.45;QD=28.16;SOR=0.832	GT:AD:DP:GQ:PL	1/1:0,75:75:99:2140,225,0
2L	7577488	2L_7577488_SNP	T	C	3048.77	.	AC=2;AF=1.00;AN=2;DB;DP=71;ExcessHet=3.0103;FS=0.000;MLEAC=2;MLEAF=1.00;MQ=43.19;QD=28.82;SOR=0.721	GT:AD:DP:GQ:PL	1/1:0,71:71:99:3077,219,0
2L	7577510	.	TG	T	3357.73	.	AC=2;AF=1.00;AN=2;DP=78;ExcessHet=3.0103;FS=0.000;MLEAC=2;MLEAF=1.00;MQ=42.92;QD=27.32;SOR=0.744	GT:AD:DP:GQ:PL	1/1:0,78:78:99:3395,240,0
2L	7577512	.	TATG	T	3335.73	.	AC=2;AF=1.00;AN=2;DP=76;ExcessHet=3.0103;FS=0.000;MLEAC=2;MLEAF=1.00;MQ=42.89;QD=27.82;SOR=0.746	GT:AD:DP:GQ:PL	1/1:0,76:76:99:3373,237,0
2L	7577551	2L_7577551_SNP	T	A	3255.77	.	AC=2;AF=1.00;AN=2;DB;DP=77;ExcessHet=3.0103;FS=0.000;MLEAC=2;MLEAF=1.00;MQ=42.36;QD=30.72;SOR=0.772	GT:AD:DP:GQ:PL	1/1:0,77:77:99:3284,231,0
2L	7577565	.	ATT	A	3484.73	.	AC=2;AF=1.00;AN=2;DP=78;ExcessHet=3.0103;FS=0.000;MLEAC=2;MLEAF=1.00;MQ=42.23;QD=32.16;SOR=0.744	GT:AD:DP:GQ:PL	1/1:0,78:78:99:3522,238,0
2L	7577568	.	G	C	3526.77	.	AC=2;AF=1.00;AN=2;DP=77;ExcessHet=3.0103;FS=0.000;MLEAC=2;MLEAF=1.00;MQ=42.20;QD=30.82;SOR=0.772	GT:AD:DP:GQ:PL	1/1:0,77:77:99:3555,238,0
2L	7577593	2L_7577593_SNP	A	C	3751.77	.	AC=2;AF=1.00;AN=2;DB;DP=82;ExcessHet=3.0103;FS=0.000;MLEAC=2;MLEAF=1.00;MQ=42.21;QD=29.95;SOR=0.793	GT:AD:DP:GQ:PL	1/1:0,82:82:99:3780,253,0
2L	7577604	2L_7577604_SNP	G	A	3796.77	.	AC=2;AF=1.00;AN=2;DB;DP=84;ExcessHet=3.0103;FS=0.000;MLEAC=2;MLEAF=1.00;MQ=42.16;QD=32.20;SOR=0.791	GT:AD:DP:GQ:PL	1/1:0,84:84:99:3825,256,0
2L	7577613	2L_7577613_SNP	T	G	3751.77	.	AC=2;AF=1.00;AN=2;DB;DP=83;ExcessHet=3.0103;FS=0.000;MLEAC=2;MLEAF=1.00;MQ=42.16;QD=27.74;SOR=0.818	GT:AD:DP:GQ:PL	1/1:0,83:83:99:3780,253,0
2L	7577614	2L_7577614_SNP	C	A	3751.77	.	AC=2;AF=1.00;AN=2;DB;DP=83;ExcessHet=3.0103;FS=0.000;MLEAC=2;MLEAF=1.00;MQ=42.16;QD=29.56;SOR=0.818	GT:AD:DP:GQ:PL	1/1:0,83:83:99:3780,253,0
2L	7577616	2L_7577616_SNP	C	G	3706.77	.	AC=2;AF=1.00;AN=2;DB;DP=82;ExcessHet=3.0103;FS=0.000;MLEAC=2;MLEAF=1.00;MQ=42.17;QD=29.52;SOR=0.793	GT:AD:DP:GQ:PL	1/1:0,82:82:99:3735,250,0
2L	7577621	2L_7577621_SNP	A	G	3706.77	.	AC=2;AF=1.00;AN=2;DB;DP=81;ExcessHet=3.0103;FS=0.000;MLEAC=2;MLEAF=1.00;MQ=42.14;QD=22.98;SOR=0.768	GT:AD:DP:GQ:PL	1/1:0,81:81:99:3735,250,0
2L	7577624	2L_7577624_SNP	A	C	2133.77	.	AC=2;AF=1.00;AN=2;BaseQRankSum=2.579;ClippingRankSum=0.000;DB;DP=81;ExcessHet=3.0103;FS=0.000;MLEAC=2;MLEAF=1.00;MQ=42.17;MQRankSum=2.969;QD=26.34;ReadPosRankSum=-0.046;SOR=0.718	GT:AD:DP:GQ:PL	1/1:2,79:81:99:2162,193,0
2L	7577633	2L_7577633_SNP	A	G	3886.77	.	AC=2;AF=1.00;AN=2;DB;DP=86;ExcessHet=3.0103;FS=0.000;MLEAC=2;MLEAF=1.00;MQ=42.28;QD=30.09;SOR=0.788	GT:AD:DP:GQ:PL	1/1:0,86:86:99:3915,262,0
2L	7577656	2L_7577656_SNP	A	T	3751.77	.	AC=2;AF=1.00;AN=2;DB;DP=79;ExcessHet=3.0103;FS=0.000;MLEAC=2;MLEAF=1.00;MQ=42.58;QD=27.39;SOR=0.824	GT:AD:DP:GQ:PL	1/1:0,79:79:99:3780,253,0
2L	7577657	2L_7577657_SNP	T	A	3616.77	.	AC=2;AF=1.00;AN=2;DB;DP=78;ExcessHet=3.0103;FS=0.000;MLEAC=2;MLEAF=1.00;MQ=42.60;QD=31.79;SOR=0.798	GT:AD:DP:GQ:PL	1/1:0,78:78:99:3645,244,0
2L	7577663	2L_7577663_SNP	A	C	3493.77	.	AC=2;AF=1.00;AN=2;DB;DP=78;ExcessHet=3.0103;FS=0.000;MLEAC=2;MLEAF=1.00;MQ=42.60;QD=27.13;SOR=0.798	GT:AD:DP:GQ:PL	1/1:0,78:78:99:3522,238,0
2L	7577735	2L_7577735_SNP	T	G	3051.77	.	AC=2;AF=1.00;AN=2;DB;DP=75;ExcessHet=3.0103;FS=0.000;MLEAC=2;MLEAF=1.00;MQ=43.15;QD=31.32;SOR=0.864	GT:AD:DP:GQ:PL	1/1:0,74:74:99:3080,222,0
2L	7577755	2L_7577755_SNP	C	T	3007.77	.	AC=2;AF=1.00;AN=2;DB;DP=73;ExcessHet=3.0103;FS=0.000;MLEAC=2;MLEAF=1.00;MQ=43.31;QD=26.16;SOR=0.904	GT:AD:DP:GQ:PL	1/1:0,71:71:99:3036,216,0
2L	7577900	2L_7577900_SNP	A	G	1760.77	.	AC=2;AF=1.00;AN=2;BaseQRankSum=-0.608;ClippingRankSum=0.000;DB;DP=67;ExcessHet=3.0103;FS=0.000;MLEAC=2;MLEAF=1.00;MQ=43.47;MQRankSum=1.667;QD=26.68;ReadPosRankSum=-0.613;SOR=0.322	GT:AD:DP:GQ:PL	1/1:1,65:66:99:1789,169,0
2L	7577985	2L_7577985_SNP	C	T	1765.77	.	AC=2;AF=1.00;AN=2;DB;DP=63;ExcessHet=3.0103;FS=0.000;MLEAC=2;MLEAF=1.00;MQ=43.58;QD=28.03;SOR=0.790	GT:AD:DP:GQ:PL	1/1:0,63:63:99:1794,189,0
2L	7577999	2L_7577999_SNP	G	C	1658.77	.	AC=2;AF=1.00;AN=2;BaseQRankSum=-1.035;ClippingRankSum=0.000;DB;DP=63;ExcessHet=3.0103;FS=0.000;MLEAC=2;MLEAF=1.00;MQ=43.64;MQRankSum=2.171;QD=26.33;ReadPosRankSum=1.039;SOR=0.249	GT:AD:DP:GQ:PL	1/1:1,62:63:99:1687,160,0
2L	7578011	2L_7578011_SNP	A	G	1784.77	.	AC=2;AF=1.00;AN=2;BaseQRankSum=-0.731;ClippingRankSum=0.000;DB;DP=67;ExcessHet=3.0103;FS=0.000;MLEAC=2;MLEAF=1.00;MQ=43.66;MQRankSum=2.253;QD=26.64;ReadPosRankSum=1.301;SOR=0.223	GT:AD:DP:GQ:PL	1/1:1,66:67:99:1813,172,0
2L	7578033	2L_7578033_SNP	T	C	1961.77	.	AC=2;AF=1.00;AN=2;DB;DP=71;ExcessHet=3.0103;FS=0.000;MLEAC=2;MLEAF=1.00;MQ=43.77;QD=28.03;SOR=0.750	GT:AD:DP:GQ:PL	1/1:0,70:70:99:1990,210,0
2L	7578049	2L_7578049_SNP	A	C	3121.77	.	AC=2;AF=1.00;AN=2;DB;DP=71;ExcessHet=3.0103;FS=0.000;MLEAC=2;MLEAF=1.00;MQ=43.82;QD=29.07;SOR=0.840	GT:AD:DP:GQ:PL	1/1:0,71:71:99:3150,220,0
2L	7578058	2L_7578058_SNP	G	A	3411.77	.	AC=2;AF=1.00;AN=2;DB;DP=80;ExcessHet=3.0103;FS=0.000;MLEAC=2;MLEAF=1.00;MQ=43.87;QD=37.25;SOR=0.850	GT:AD:DP:GQ:PL	1/1:0,80:80:99:3440,247,0
2L	7578080	2L_7578080_SNP	C	T	2268.77	.	AC=2;AF=1.00;AN=2;DB;DP=84;ExcessHet=3.0103;FS=0.000;MLEAC=2;MLEAF=1.00;MQ=43.90;QD=27.33;SOR=0.818	GT:AD:DP:GQ:PL	1/1:0,83:83:99:2297,249,0
2L	7578145	.	CCA	C	2995.73	.	AC=2;AF=1.00;AN=2;DP=78;ExcessHet=3.0103;FS=0.000;MLEAC=2;MLEAF=1.00;MQ=43.97;QD=30.99;SOR=0.828	GT:AD:DP:GQ:PL	1/1:0,77:77:99:3033,232,0
2L	7578199	.	GA	G	1242.73	.	AC=2;AF=1.00;AN=2;DP=75;ExcessHet=3.0103;FS=0.000;MLEAC=2;MLEAF=1.00;MQ=43.97;QD=19.73;SOR=1.573	GT:AD:DP:GQ:PL	1/1:0,63:63:99:1280,187,0
2L	7578359	2L_7578359_SNP	G	A	1842.77	.	AC=2;AF=1.00;AN=2;BaseQRankSum=-0.079;ClippingRankSum=0.000;DB;DP=71;ExcessHet=3.0103;FS=0.000;MLEAC=2;MLEAF=1.00;MQ=43.53;MQRankSum=-0.086;QD=26.71;ReadPosRankSum=-0.763;SOR=0.333	GT:AD:DP:GQ:PL	1/1:1,68:69:99:1871,178,0
2L	7581127	.	G	C	1532.77	.	AC=2;AF=1.00;AN=2;DP=60;ExcessHet=3.0103;FS=0.000;MLEAC=2;MLEAF=1.00;MQ=43.81;QD=25.55;SOR=0.693	GT:AD:DP:GQ:PL	1/1:0,60:60:99:1561,178,0
2L	7581327	.	CA	C	2243.73	.	AC=2;AF=1.00;AN=2;DP=51;ExcessHet=3.0103;FS=0.000;MLEAC=2;MLEAF=1.00;MQ=43.30;QD=34.42;SOR=1.007	GT:AD:DP:GQ:PL	1/1:0,49:49:99:2281,156,0
2L	7581332	2L_7581332_SNP	A	G	2252.77	.	AC=2;AF=1.00;AN=2;DB;DP=53;ExcessHet=3.0103;FS=0.000;MLEAC=2;MLEAF=1.00;MQ=43.33;QD=32.34;SOR=0.941	GT:AD:DP:GQ:PL	1/1:0,52:52:99:2281,156,0
2L	7581422	2L_7581422_SNP	T	C	1997.77	.	AC=2;AF=1.00;AN=2;DB;DP=72;ExcessHet=3.0103;FS=0.000;MLEAC=2;MLEAF=1.00;MQ=43.06;QD=27.75;SOR=0.934	GT:AD:DP:GQ:PL	1/1:0,72:72:99:2026,215,0
2L	7581447	2L_7581447_SNP	T	A	3423.77	.	AC=2;AF=1.00;AN=2;DB;DP=78;ExcessHet=3.0103;FS=0.000;MLEAC=2;MLEAF=1.00;MQ=42.70;QD=34.59;SOR=0.976	GT:AD:DP:GQ:PL	1/1:0,78:78:99:3452,235,0
2L	7581456	2L_7581456_SNP	C	T	3422.77	.	AC=2;AF=1.00;AN=2;DB;DP=77;ExcessHet=3.0103;FS=0.000;MLEAC=2;MLEAF=1.00;MQ=42.58;QD=28.68;SOR=0.887	GT:AD:DP:GQ:PL	1/1:0,77:77:99:3451,235,0
2L	7581518	.	ATAAAGATTTAAATTAATACGTCTTAATTGATTTGT	A	2393.73	.	AC=2;AF=1.00;AN=2;DP=53;ExcessHet=3.0103;FS=0.000;MLEAC=2;MLEAF=1.00;MQ=41.08;QD=26.46;SOR=0.892	GT:AD:DP:GQ:PL	1/1:0,53:53:99:2431,163,0
2L	7581560	2L_7581560_SNP	A	G	2761.77	.	AC=2;AF=1.00;AN=2;DB;DP=59;ExcessHet=3.0103;FS=0.000;MLEAC=2;MLEAF=1.00;MQ=41.06;QD=30.11;SOR=0.796	GT:AD:DP:GQ:PL	1/1:0,59:59:99:2790,187,0
2L	7581563	.	C	CA	2887.73	.	AC=2;AF=1.00;AN=2;DP=61;ExcessHet=3.0103;FS=0.000;MLEAC=2;MLEAF=1.00;MQ=41.07;QD=28.78;SOR=0.725	GT:AD:DP:GQ:PL	1/1:0,61:61:99:2925,196,0
2L	7581567	.	T	TA	2966.73	.	AC=2;AF=1.00;AN=2;DP=62;ExcessHet=3.0103;FS=0.000;MLEAC=2;MLEAF=1.00;MQ=41.21;QD=37.57;SOR=0.758	GT:AD:DP:GQ:PL	1/1:0,62:62:99:3004,202,0
2L	7581570	.	TAA	T	2877.73	.	AC=2;AF=1.00;AN=2;DP=65;ExcessHet=3.0103;FS=0.000;MLEAC=2;MLEAF=1.00;MQ=41.24;QD=29.95;SOR=0.787	GT:AD:DP:GQ:PL	1/1:0,65:65:99:2915,196,0
2L	7581595	.	AG	A	2648.73	.	AC=2;AF=1.00;AN=2;DP=60;ExcessHet=3.0103;FS=0.000;MLEAC=2;MLEAF=1.00;MQ=41.00;QD=28.35;SOR=0.877	GT:AD:DP:GQ:PL	1/1:0,60:60:99:2686,183,0
2L	7581597	2L_7581597_SNP	A	C	1554.77	.	AC=2;AF=1.00;AN=2;BaseQRankSum=-1.606;ClippingRankSum=0.000;DB;DP=60;ExcessHet=3.0103;FS=0.000;MLEAC=2;MLEAF=1.00;MQ=41.00;MQRankSum=0.732;QD=26.35;ReadPosRankSum=0.971;SOR=0.877	GT:AD:DP:GQ:PL	1/1:2,57:59:99:1583,119,0
2L	7581602	2L_7581602_SNP	G	A	2655.77	.	AC=2;AF=1.00;AN=2;DB;DP=58;ExcessHet=3.0103;FS=0.000;MLEAC=2;MLEAF=1.00;MQ=40.99;QD=32.16;SOR=0.997	GT:AD:DP:GQ:PL	1/1:0,58:58:99:2684,181,0
2L	7581603	2L_7581603_SNP	A	G	2655.77	.	AC=2;AF=1.00;AN=2;DB;DP=57;ExcessHet=3.0103;FS=0.000;MLEAC=2;MLEAF=1.00;MQ=40.97;QD=30.73;SOR=0.960	GT:AD:DP:GQ:PL	1/1:0,57:57:99:2684,181,0
2L	7581609	2L_7581609_SNP	A	T	2244.77	.	AC=2;AF=1.00;AN=2;DB;DP=49;ExcessHet=3.0103;FS=0.000;MLEAC=2;MLEAF=1.00;MQ=41.10;QD=29.91;SOR=1.007	GT:AD:DP:GQ:PL	1/1:0,49:49:99:2273,154,0
2L	7581622	2L_7581622_SNP	C	T	2151.77	.	AC=2;AF=1.00;AN=2;DB;DP=48;ExcessHet=3.0103;FS=0.000;MLEAC=2;MLEAF=1.00;MQ=41.50;QD=27.01;SOR=1.067	GT:AD:DP:GQ:PL	1/1:0,48:48:99:2180,150,0
2L	7581626	2L_7581626_SNP	T	G	2149.77	.	AC=2;AF=1.00;AN=2;DB;DP=49;ExcessHet=3.0103;FS=0.000;MLEAC=2;MLEAF=1.00;MQ=41.73;QD=30.54;SOR=1.112	GT:AD:DP:GQ:PL	1/1:0,49:49:99:2178,150,0
2L	7581646	2L_7581646_SNP	G	A	1373.77	.	AC=2;AF=1.00;AN=2;DB;DP=50;ExcessHet=3.0103;FS=0.000;MLEAC=2;MLEAF=1.00;MQ=42.26;QD=27.48;SOR=1.051	GT:AD:DP:GQ:PL	1/1:0,50:50:99:1402,150,0
2L	7581679	2L_7581679_SNP	G	C	1675.77	.	AC=2;AF=1.00;AN=2;BaseQRankSum=-0.580;ClippingRankSum=0.000;DB;DP=62;ExcessHet=3.0103;FS=3.945;MLEAC=2;MLEAF=1.00;MQ=42.52;MQRankSum=-0.950;QD=27.03;ReadPosRankSum=1.258;SOR=0.940	GT:AD:DP:GQ:PL	1/1:1,61:62:99:1704,157,0
2L	7581767	.	A	G	2774.77	.	AC=2;AF=1.00;AN=2;DP=64;ExcessHet=3.0103;FS=0.000;MLEAC=2;MLEAF=1.00;MQ=42.55;QD=31.83;SOR=0.756	GT:AD:DP:GQ:PL	1/1:0,64:64:99:2803,193,0
2L	7581772	.	C	CGG	2770.73	.	AC=2;AF=1.00;AN=2;DP=63;ExcessHet=3.0103;FS=0.000;MLEAC=2;MLEAF=1.00;MQ=42.54;QD=30.17;SOR=0.933	GT:AD:DP:GQ:PL	1/1:0,63:63:99:2808,193,0
2L	7581811	.	T	TCTAATGGGG	3318.73	.	AC=2;AF=1.00;AN=2;DP=77;ExcessHet=3.0103;FS=0.000;MLEAC=2;MLEAF=1.00;MQ=42.81;QD=33.14;SOR=0.836	GT:AD:DP:GQ:PL	1/1:0,73:73:99:3356,225,0
2L	7581992	2L_7581992_SNP	C	A	2150.77	.	AC=2;AF=1.00;AN=2;DB;DP=78;ExcessHet=3.0103;FS=0.000;MLEAC=2;MLEAF=1.00;MQ=43.82;QD=27.57;SOR=0.744	GT:AD:DP:GQ:PL	1/1:0,78:78:99:2179,234,0
2L	7582236	2L_7582236_SNP	G	A	1829.77	.	AC=2;AF=1.00;AN=2;DB;DP=67;ExcessHet=3.0103;FS=0.000;MLEAC=2;MLEAF=1.00;MQ=44.00;QD=27.31;SOR=0.990	GT:AD:DP:GQ:PL	1/1:0,67:67:99:1858,200,0
2L	7582285	2L_7582285_SNP	G	A	1874.77	.	AC=2;AF=1.00;AN=2;BaseQRankSum=-0.287;ClippingRankSum=0.000;DB;DP=72;ExcessHet=3.0103;FS=0.000;MLEAC=2;MLEAF=1.00;MQ=43.63;MQRankSum=-0.085;QD=26.41;ReadPosRankSum=1.826;SOR=0.330	GT:AD:DP:GQ:PL	1/1:1,70:71:99:1903,183,0
2L	7582736	.	A	G	2010.77	.	AC=2;AF=1.00;AN=2;DP=72;ExcessHet=3.0103;FS=0.000;MLEAC=2;MLEAF=1.00;MQ=44.00;QD=27.93;SOR=0.869	GT:AD:DP:GQ:PL	1/1:0,72:72:99:2039,216,0
2L	7582927	2L_7582927_SNP	C	T	2360.77	.	AC=2;AF=1.00;AN=2;DB;DP=87;ExcessHet=3.0103;FS=0.000;MLEAC=2;MLEAF=1.00;MQ=44.00;QD=27.14;SOR=0.863	GT:AD:DP:GQ:PL	1/1:0,87:87:99:2389,260,0
2L	7584113	.	TTTCCCTTACTGAACCAAGA	T	3116.73	.	AC=2;AF=1.00;AN=2;DP=73;ExcessHet=3.0103;FS=0.000;MLEAC=2;MLEAF=1.00;MQ=43.81;QD=33.44;SOR=0.779	GT:AD:DP:GQ:PL	1/1:0,71:71:99:3154,215,0
2L	7584326	2L_7584326_SNP	T	G	1651.77	.	AC=2;AF=1.00;AN=2;DB;DP=61;ExcessHet=3.0103;FS=0.000;MLEAC=2;MLEAF=1.00;MQ=44.00;QD=27.08;SOR=1.022	GT:AD:DP:GQ:PL	1/1:0,61:61:99:1680,182,0
2L	7584374	2L_7584374_SNP	T	C	2624.77	.	AC=2;AF=1.00;AN=2;DB;DP=59;ExcessHet=3.0103;FS=0.000;MLEAC=2;MLEAF=1.00;MQ=44.00;QD=37.75;SOR=1.123	GT:AD:DP:GQ:PL	1/1:0,59:59:99:2653,187,0
2L	7584384	2L_7584384_SNP	G	A	2547.77	.	AC=2;AF=1.00;AN=2;DB;DP=57;ExcessHet=3.0103;FS=0.000;MLEAC=2;MLEAF=1.00;MQ=44.00;QD=28.92;SOR=1.238	GT:AD:DP:GQ:PL	1/1:0,57:57:99:2576,181,0
2L	7584438	.	AT	A	1176.73	.	AC=2;AF=1.00;AN=2;DP=62;ExcessHet=3.0103;FS=0.000;MLEAC=2;MLEAF=1.00;MQ=43.89;QD=19.94;SOR=0.796	GT:AD:DP:GQ:PL	1/1:0,59:59:99:1214,175,0
2L	7584549	2L_7584549_SNP	A	C	1676.77	.	AC=2;AF=1.00;AN=2;DB;DP=62;ExcessHet=3.0103;FS=0.000;MLEAC=2;MLEAF=1.00;MQ=43.86;QD=27.49;SOR=0.793	GT:AD:DP:GQ:PL	1/1:0,61:61:99:1705,183,0
2L	7584616	2L_7584616_SNP	C	T	2765.77	.	AC=2;AF=1.00;AN=2;DB;DP=65;ExcessHet=3.0103;FS=0.000;MLEAC=2;MLEAF=1.00;MQ=43.87;QD=35.90;SOR=1.044	GT:AD:DP:GQ:PL	1/1:0,64:64:99:2794,193,0
2L	7584618	2L_7584618_SNP	C	A	2765.77	.	AC=2;AF=1.00;AN=2;DB;DP=64;ExcessHet=3.0103;FS=0.000;MLEAC=2;MLEAF=1.00;MQ=43.86;QD=25.89;SOR=1.010	GT:AD:DP:GQ:PL	1/1:0,63:63:99:2794,193,0
2L	7584698	2L_7584698_SNP	A	T	2387.77	.	AC=2;AF=1.00;AN=2;DB;DP=54;ExcessHet=3.0103;FS=0.000;MLEAC=2;MLEAF=1.00;MQ=43.93;QD=30.13;SOR=1.220	GT:AD:DP:GQ:PL	1/1:0,54:54:99:2416,166,0
2L	7584700	2L_7584700_SNP	G	A	2387.77	.	AC=2;AF=1.00;AN=2;DB;DP=54;ExcessHet=3.0103;FS=0.000;MLEAC=2;MLEAF=1.00;MQ=43.93;QD=31.92;SOR=1.118	GT:AD:DP:GQ:PL	1/1:0,54:54:99:2416,166,0
2L	7584766	.	A	AT	1617.73	.	AC=2;AF=1.00;AN=2;DP=37;ExcessHet=3.0103;FS=0.000;MLEAC=2;MLEAF=1.00;MQ=43.95;QD=27.09;SOR=0.746	GT:AD:DP:GQ:PL	1/1:0,37:37:99:1655,114,0
2L	7584771	.	CGCA	C	1595.73	.	AC=2;AF=1.00;AN=2;DP=34;ExcessHet=3.0103;FS=0.000;MLEAC=2;MLEAF=1.00;MQ=43.94;QD=32.09;SOR=0.811	GT:AD:DP:GQ:PL	1/1:0,34:34:99:1633,111,0
2L	7584776	.	A	C	1546.77	.	AC=2;AF=1.00;AN=2;DP=35;ExcessHet=3.0103;FS=0.000;MLEAC=2;MLEAF=1.00;MQ=43.94;QD=30.42;SOR=0.749	GT:AD:DP:GQ:PL	1/1:0,35:35:99:1575,105,0
2L	7584778	.	A	C	1546.77	.	AC=2;AF=1.00;AN=2;DP=35;ExcessHet=3.0103;FS=0.000;MLEAC=2;MLEAF=1.00;MQ=43.94;QD=26.08;SOR=0.749	GT:AD:DP:GQ:PL	1/1:0,35:35:99:1575,105,0
2L	7584819	2L_7584819_SNP	C	A	1217.77	.	AC=2;AF=1.00;AN=2;DB;DP=47;ExcessHet=3.0103;FS=0.000;MLEAC=2;MLEAF=1.00;MQ=43.83;QD=25.91;SOR=0.919	GT:AD:DP:GQ:PL	1/1:0,47:47:99:1246,139,0
2L	7585178	2L_7585178_SNP	T	C	1901.77	.	AC=2;AF=1.00;AN=2;DB;DP=69;ExcessHet=3.0103;FS=0.000;MLEAC=2;MLEAF=1.00;MQ=44.00;QD=27.56;SOR=0.781	GT:AD:DP:GQ:PL	1/1:0,69:69:99:1930,207,0
2L	7585342	2L_7585342_SNP	G	A	2115.77	.	AC=2;AF=1.00;AN=2;DB;DP=75;ExcessHet=3.0103;FS=0.000;MLEAC=2;MLEAF=1.00;MQ=43.97;QD=28.21;SOR=0.832	GT:AD:DP:GQ:PL	1/1:0,75:75:99:2144,225,0
2L	7585875	.	C	A	2015.77	.	AC=2;AF=1.00;AN=2;DP=74;ExcessHet=3.0103;FS=0.000;MLEAC=2;MLEAF=1.00;MQ=44.00;QD=27.24;SOR=0.747	GT:AD:DP:GQ:PL	1/1:0,74:74:99:2044,221,0
2L	7586051	.	TG	T	573.74	.	AC=1;AF=0.500;AN=2;BaseQRankSum=1.916;ClippingRankSum=0.000;DP=56;ExcessHet=3.0103;FS=1.454;MLEAC=1;MLEAF=0.500;MQ=43.75;MQRankSum=-0.607;QD=12.21;ReadPosRankSum=0.071;SOR=0.467	GT:AD:DP:GQ:PL	0/1:8,39:47:28:611,0,28
2L	7586062	.	A	C	2356.77	.	AC=2;AF=1.00;AN=2;DP=53;ExcessHet=3.0103;FS=0.000;MLEAC=2;MLEAF=1.00;MQ=43.79;QD=28.76;SOR=1.077	GT:AD:DP:GQ:PL	1/1:0,53:53:99:2385,160,0
2L	7586068	2L_7586068_SNP	G	A	1401.77	.	AC=2;AF=1.00;AN=2;BaseQRankSum=1.735;ClippingRankSum=0.000;DB;DP=57;ExcessHet=3.0103;FS=2.949;MLEAC=2;MLEAF=1.00;MQ=43.80;MQRankSum=2.998;QD=25.03;ReadPosRankSum=-0.486;SOR=0.180	GT:AD:DP:GQ:PL	1/1:2,54:56:99:1430,110,0
2L	7586069	2L_7586069_SNP	A	G	1401.77	.	AC=2;AF=1.00;AN=2;BaseQRankSum=1.075;ClippingRankSum=0.000;DB;DP=56;ExcessHet=3.0103;FS=2.949;MLEAC=2;MLEAF=1.00;MQ=43.80;MQRankSum=2.998;QD=25.03;ReadPosRankSum=-0.375;SOR=0.180	GT:AD:DP:GQ:PL	1/1:2,54:56:99:1430,110,0
2L	7586213	2L_7586213_SNP	C	T	1579.77	.	AC=2;AF=1.00;AN=2;DB;DP=55;ExcessHet=3.0103;FS=0.000;MLEAC=2;MLEAF=1.00;MQ=43.91;QD=28.72;SOR=0.970	GT:AD:DP:GQ:PL	1/1:0,55:55:99:1608,165,0
2L	7586239	.	AG	A	1783.73	.	AC=2;AF=1.00;AN=2;DP=61;ExcessHet=3.0103;FS=0.000;MLEAC=2;MLEAF=1.00;MQ=43.83;QD=30.23;SOR=0.726	GT:AD:DP:GQ:PL	1/1:0,59:59:99:1821,177,0
2L	7586300	.	C	CT	2767.73	.	AC=2;AF=1.00;AN=2;DP=63;ExcessHet=3.0103;FS=0.000;MLEAC=2;MLEAF=1.00;MQ=43.54;QD=29.44;SOR=1.010	GT:AD:DP:GQ:PL	1/1:0,63:63:99:2805,190,0
2L	7586310	2L_7586310_SNP	C	A	2915.77	.	AC=2;AF=1.00;AN=2;DB;DP=65;ExcessHet=3.0103;FS=0.000;MLEAC=2;MLEAF=1.00;MQ=43.55;QD=35.13;SOR=1.000	GT:AD:DP:GQ:PL	1/1:0,65:65:99:2944,199,0
2L	7586313	2L_7586313_SNP	G	C	2915.77	.	AC=2;AF=1.00;AN=2;DB;DP=65;ExcessHet=3.0103;FS=0.000;MLEAC=2;MLEAF=1.00;MQ=43.55;QD=28.14;SOR=0.925	GT:AD:DP:GQ:PL	1/1:0,65:65:99:2944,199,0
2L	7586341	2L_7586341_SNP	C	T	1828.77	.	AC=2;AF=1.00;AN=2;DB;DP=67;ExcessHet=3.0103;FS=0.000;MLEAC=2;MLEAF=1.00;MQ=43.59;QD=27.30;SOR=1.146	GT:AD:DP:GQ:PL	1/1:0,67:67:99:1857,200,0
2L	7586742	.	TG	T	2150.73	.	AC=2;AF=1.00;AN=2;DP=72;ExcessHet=3.0103;FS=0.000;MLEAC=2;MLEAF=1.00;MQ=43.97;QD=31.63;SOR=0.752	GT:AD:DP:GQ:PL	1/1:0,68:68:99:2188,205,0
2L	7587175	2L_7587175_SNP	C	T	1825.77	.	AC=2;AF=1.00;AN=2;BaseQRankSum=0.883;ClippingRankSum=0.000;DB;DP=69;ExcessHet=3.0103;FS=3.203;MLEAC=2;MLEAF=1.00;MQ=44.00;MQRankSum=0.000;QD=26.46;ReadPosRankSum=-0.617;SOR=0.410	GT:AD:DP:GQ:PL	1/1:1,68:69:99:1854,179,0
2L	7587548	.	GA	G	1368.73	.	AC=2;AF=1.00;AN=2;DP=67;ExcessHet=3.0103;FS=0.000;MLEAC=2;MLEAF=1.00;MQ=44.00;QD=21.06;SOR=0.854	GT:AD:DP:GQ:PL	1/1:0,65:65:99:1406,194,0
2L	7587645	2L_7587645_SNP	C	A	2664.77	.	AC=2;AF=1.00;AN=2;DB;DP=64;ExcessHet=3.0103;FS=0.000;MLEAC=2;MLEAF=1.00;MQ=43.97;QD=34.43;SOR=0.724	GT:AD:DP:GQ:PL	1/1:0,63:63:99:2693,189,0
2L	7587646	2L_7587646_SNP	T	C	2664.77	.	AC=2;AF=1.00;AN=2;DB;DP=63;ExcessHet=3.0103;FS=0.000;MLEAC=2;MLEAF=1.00;MQ=43.97;QD=31.79;SOR=0.758	GT:AD:DP:GQ:PL	1/1:0,62:62:99:2693,189,0
2L	7587686	.	T	TC	2377.73	.	AC=2;AF=1.00;AN=2;DP=55;ExcessHet=3.0103;FS=0.000;MLEAC=2;MLEAF=1.00;MQ=43.96;QD=28.32;SOR=0.767	GT:AD:DP:GQ:PL	1/1:0,54:54:99:2415,163,0
2L	7587688	.	A	C	2386.77	.	AC=2;AF=1.00;AN=2;DP=53;ExcessHet=3.0103;FS=0.000;MLEAC=2;MLEAF=1.00;MQ=43.96;QD=32.29;SOR=0.808	GT:AD:DP:GQ:PL	1/1:0,53:53:99:2415,163,0
2L	7587710	2L_7587710_SNP	C	A	2268.77	.	AC=2;AF=1.00;AN=2;DB;DP=54;ExcessHet=3.0103;FS=0.000;MLEAC=2;MLEAF=1.00;MQ=43.83;QD=30.33;SOR=0.846	GT:AD:DP:GQ:PL	1/1:0,54:54:99:2297,162,0
2L	7587738	.	G	A	1774.77	.	AC=2;AF=1.00;AN=2;DP=65;ExcessHet=3.0103;FS=0.000;MLEAC=2;MLEAF=1.00;MQ=43.86;QD=27.30;SOR=1.000	GT:AD:DP:GQ:PL	1/1:0,65:65:99:1803,194,0
2L	7588008	2L_7588008_SNP	G	A	2652.77	.	AC=2;AF=1.00;AN=2;DB;DP=64;ExcessHet=3.0103;FS=0.000;MLEAC=2;MLEAF=1.00;MQ=43.60;QD=30.32;SOR=0.693	GT:AD:DP:GQ:PL	1/1:0,62:62:99:2681,186,0
2L	7588014	2L_7588014_SNP	C	T	2788.77	.	AC=2;AF=1.00;AN=2;DB;DP=66;ExcessHet=3.0103;FS=0.000;MLEAC=2;MLEAF=1.00;MQ=43.57;QD=25.03;SOR=0.756	GT:AD:DP:GQ:PL	1/1:0,64:64:99:2817,196,0
2L	7588151	2L_7588151_SNP	T	A	3436.77	.	AC=2;AF=1.00;AN=2;DB;DP=76;ExcessHet=3.0103;FS=0.000;MLEAC=2;MLEAF=1.00;MQ=42.65;QD=29.89;SOR=1.051	GT:AD:DP:GQ:PL	1/1:0,76:76:99:3465,232,0
2L	7588154	2L_7588154_SNP	G	T	3526.77	.	AC=2;AF=1.00;AN=2;DB;DP=77;ExcessHet=3.0103;FS=0.000;MLEAC=2;MLEAF=1.00;MQ=42.62;QD=28.60;SOR=1.012	GT:AD:DP:GQ:PL	1/1:0,77:77:99:3555,238,0
2L	7588161	2L_7588161_SNP	T	A	3377.77	.	AC=2;AF=1.00;AN=2;DB;DP=74;ExcessHet=3.0103;FS=0.000;MLEAC=2;MLEAF=1.00;MQ=42.58;QD=27.60;SOR=0.992	GT:AD:DP:GQ:PL	1/1:0,74:74:99:3406,229,0
2L	7588165	2L_7588165_SNP	A	T	3271.77	.	AC=2;AF=1.00;AN=2;DB;DP=72;ExcessHet=3.0103;FS=0.000;MLEAC=2;MLEAF=1.00;MQ=42.50;QD=33.02;SOR=1.073	GT:AD:DP:GQ:PL	1/1:0,72:72:99:3300,223,0
2L	7588197	2L_7588197_SNP	G	A	2983.77	.	AC=2;AF=1.00;AN=2;DB;DP=68;ExcessHet=3.0103;FS=0.000;MLEAC=2;MLEAF=1.00;MQ=42.19;QD=29.43;SOR=1.098	GT:AD:DP:GQ:PL	1/1:0,68:68:99:3012,213,0
2L	7588213	2L_7588213_SNP	A	T	2890.77	.	AC=2;AF=1.00;AN=2;DB;DP=63;ExcessHet=3.0103;FS=0.000;MLEAC=2;MLEAF=1.00;MQ=41.80;QD=29.55;SOR=1.010	GT:AD:DP:GQ:PL	1/1:0,63:63:99:2919,199,0
2L	7588220	2L_7588220_SNP	T	C	2806.77	.	AC=2;AF=1.00;AN=2;DB;DP=60;ExcessHet=3.0103;FS=0.000;MLEAC=2;MLEAF=1.00;MQ=41.63;QD=27.69;SOR=1.071	GT:AD:DP:GQ:PL	1/1:0,60:60:99:2835,190,0
2L	7588234	2L_7588234_SNP	A	C	2626.77	.	AC=2;AF=1.00;AN=2;DB;DP=58;ExcessHet=3.0103;FS=0.000;MLEAC=2;MLEAF=1.00;MQ=41.32;QD=33.14;SOR=0.836	GT:AD:DP:GQ:PL	1/1:0,58:58:99:2655,178,0
2L	7588247	2L_7588247_SNP	A	G	2716.77	.	AC=2;AF=1.00;AN=2;DB;DP=59;ExcessHet=3.0103;FS=0.000;MLEAC=2;MLEAF=1.00;MQ=41.19;QD=25.95;SOR=0.796	GT:AD:DP:GQ:PL	1/1:0,59:59:99:2745,184,0
2L	7588249	2L_7588249_SNP	A	T	2716.77	.	AC=2;AF=1.00;AN=2;DB;DP=58;ExcessHet=3.0103;FS=0.000;MLEAC=2;MLEAF=1.00;MQ=41.01;QD=27.11;SOR=0.836	GT:AD:DP:GQ:PL	1/1:0,58:58:99:2745,184,0
2L	7588251	2L_7588251_SNP	T	A	2626.77	.	AC=2;AF=1.00;AN=2;DB;DP=58;ExcessHet=3.0103;FS=0.000;MLEAC=2;MLEAF=1.00;MQ=41.01;QD=28.61;SOR=0.836	GT:AD:DP:GQ:PL	1/1:0,58:58:99:2655,178,0
2L	7588264	.	T	TAAC	2752.73	.	AC=2;AF=1.00;AN=2;DP=58;ExcessHet=3.0103;FS=0.000;MLEAC=2;MLEAF=1.00;MQ=40.61;QD=31.28;SOR=0.693	GT:AD:DP:GQ:PL	1/1:0,58:58:99:2790,187,0
2L	7588265	.	G	A	2806.77	.	AC=2;AF=1.00;AN=2;DP=59;ExcessHet=3.0103;FS=0.000;MLEAC=2;MLEAF=1.00;MQ=40.58;QD=27.99;SOR=0.796	GT:AD:DP:GQ:PL	1/1:0,59:59:99:2835,190,0
2L	7588282	2L_7588282_SNP	A	T	2266.77	.	AC=2;AF=1.00;AN=2;DB;DP=51;ExcessHet=3.0103;FS=0.000;MLEAC=2;MLEAF=1.00;MQ=40.39;QD=24.49;SOR=0.732	GT:AD:DP:GQ:PL	1/1:0,51:51:99:2295,154,0
2L	7588290	2L_7588290_SNP	C	A	2446.77	.	AC=2;AF=1.00;AN=2;DB;DP=54;ExcessHet=3.0103;FS=0.000;MLEAC=2;MLEAF=1.00;MQ=40.57;QD=31.77;SOR=0.767	GT:AD:DP:GQ:PL	1/1:0,54:54:99:2475,166,0
2L	7588292	2L_7588292_SNP	A	T	2446.77	.	AC=2;AF=1.00;AN=2;DB;DP=54;ExcessHet=3.0103;FS=0.000;MLEAC=2;MLEAF=1.00;MQ=40.57;QD=30.86;SOR=0.767	GT:AD:DP:GQ:PL	1/1:0,54:54:99:2475,166,0
2L	7588299	.	T	TTTAAGCAA	2572.73	.	AC=2;AF=1.00;AN=2;DP=52;ExcessHet=3.0103;FS=0.000;MLEAC=2;MLEAF=1.00;MQ=40.73;QD=27.20;SOR=0.853	GT:AD:DP:GQ:PL	1/1:0,52:52:99:2610,175,0
2L	7588305	.	T	C	2380.77	.	AC=2;AF=1.00;AN=2;DP=52;ExcessHet=3.0103;FS=0.000;MLEAC=2;MLEAF=1.00;MQ=40.70;QD=33.58;SOR=0.693	GT:AD:DP:GQ:PL	1/1:0,52:52:99:2409,162,0
2L	7588340	2L_7588340_SNP	G	A	2654.77	.	AC=2;AF=1.00;AN=2;DB;DP=59;ExcessHet=3.0103;FS=0.000;MLEAC=2;MLEAF=1.00;MQ=41.47;QD=29.32;SOR=0.796	GT:AD:DP:GQ:PL	1/1:0,59:59:99:2683,181,0
2L	7588353	.	CAAAAAT	C	2707.73	.	AC=2;AF=1.00;AN=2;DP=61;ExcessHet=3.0103;FS=0.000;MLEAC=2;MLEAF=1.00;MQ=41.61;QD=34.00;SOR=0.793	GT:AD:DP:GQ:PL	1/1:0,61:61:99:2745,184,0
2L	7588420	.	A	AT	1632.73	.	AC=2;AF=1.00;AN=2;DP=72;ExcessHet=3.0103;FS=0.000;MLEAC=2;MLEAF=1.00;MQ=42.79;QD=23.00;SOR=0.779	GT:AD:DP:GQ:PL	1/1:0,71:71:99:1670,212,0
2L	7588429	.	G	GT	1734.73	.	AC=2;AF=1.00;AN=2;DP=74;ExcessHet=3.0103;FS=0.000;MLEAC=2;MLEAF=1.00;MQ=42.82;QD=24.43;SOR=0.779	GT:AD:DP:GQ:PL	1/1:0,71:71:99:1772,215,0
2L	7588582	2L_7588582_SNP	G	T	2588.77	.	AC=2;AF=1.00;AN=2;DB;DP=59;ExcessHet=3.0103;FS=0.000;MLEAC=2;MLEAF=1.00;MQ=43.32;QD=32.34;SOR=1.085	GT:AD:DP:GQ:PL	1/1:0,58:58:99:2617,181,0
2L	7588586	2L_7588586_SNP	C	T	2555.77	.	AC=2;AF=1.00;AN=2;DB;DP=60;ExcessHet=3.0103;FS=0.000;MLEAC=2;MLEAF=1.00;MQ=43.38;QD=23.28;SOR=1.034	GT:AD:DP:GQ:PL	1/1:0,59:59:99:2584,178,0
2L	7588612	.	G	GA	2677.73	.	AC=2;AF=1.00;AN=2;DP=66;ExcessHet=3.0103;FS=0.000;MLEAC=2;MLEAF=1.00;MQ=43.38;QD=31.57;SOR=1.057	GT:AD:DP:GQ:PL	1/1:0,62:62:99:2715,190,0
2L	7588635	2L_7588635_SNP	C	A	3152.77	.	AC=2;AF=1.00;AN=2;DB;DP=71;ExcessHet=3.0103;FS=0.000;MLEAC=2;MLEAF=1.00;MQ=43.42;QD=29.23;SOR=0.874	GT:AD:DP:GQ:PL	1/1:0,70:70:99:3181,216,0
2L	7588650	.	A	G	2899.77	.	AC=2;AF=1.00;AN=2;DP=66;ExcessHet=3.0103;FS=0.000;MLEAC=2;MLEAF=1.00;MQ=43.41;QD=27.81;SOR=0.854	GT:AD:DP:GQ:PL	1/1:0,65:65:99:2928,201,0
2L	7588695	2L_7588695_SNP	G	A	3014.77	.	AC=2;AF=1.00;AN=2;DB;DP=67;ExcessHet=3.0103;FS=0.000;MLEAC=2;MLEAF=1.00;MQ=43.53;QD=30.65;SOR=0.784	GT:AD:DP:GQ:PL	1/1:0,67:67:99:3043,205,0
2L	7588698	2L_7588698_SNP	T	A	3185.77	.	AC=2;AF=1.00;AN=2;DB;DP=69;ExcessHet=3.0103;FS=0.000;MLEAC=2;MLEAF=1.00;MQ=43.55;QD=30.75;SOR=0.722	GT:AD:DP:GQ:PL	1/1:0,69:69:99:3214,220,0
2L	7588702	2L_7588702_SNP	A	G	3140.77	.	AC=2;AF=1.00;AN=2;DB;DP=72;ExcessHet=3.0103;FS=0.000;MLEAC=2;MLEAF=1.00;MQ=43.56;QD=29.47;SOR=0.807	GT:AD:DP:GQ:PL	1/1:0,72:72:99:3169,217,0
2L	7588747	.	A	AGG	3132.73	.	AC=2;AF=1.00;AN=2;DP=70;ExcessHet=3.0103;FS=0.000;MLEAC=2;MLEAF=1.00;MQ=43.65;QD=32.25;SOR=0.874	GT:AD:DP:GQ:PL	1/1:0,70:70:99:3170,217,0
2L	7588748	.	T	TTTG	3132.73	.	AC=2;AF=1.00;AN=2;DP=68;ExcessHet=3.0103;FS=0.000;MLEAC=2;MLEAF=1.00;MQ=43.64;QD=32.32;SOR=0.880	GT:AD:DP:GQ:PL	1/1:0,68:68:99:3170,217,0
2L	7589094	2L_7589094_SNP	C	A	4065.77	.	AC=2;AF=1.00;AN=2;DB;DP=91;ExcessHet=3.0103;FS=0.000;MLEAC=2;MLEAF=1.00;MQ=43.85;QD=29.50;SOR=1.071	GT:AD:DP:GQ:PL	1/1:0,91:91:99:4094,277,0
2L	7589095	2L_7589095_SNP	C	G	4065.77	.	AC=2;AF=1.00;AN=2;DB;DP=92;ExcessHet=3.0103;FS=0.000;MLEAC=2;MLEAF=1.00;MQ=43.85;QD=25.46;SOR=1.095	GT:AD:DP:GQ:PL	1/1:0,92:92:99:4094,277,0
2L	7589143	2L_7589143_SNP	C	T	2068.77	.	AC=2;AF=1.00;AN=2;DB;DP=76;ExcessHet=3.0103;FS=0.000;MLEAC=2;MLEAF=1.00;MQ=43.85;QD=27.22;SOR=0.801	GT:AD:DP:GQ:PL	1/1:0,76:76:99:2097,227,0
2L	7589244	.	T	TATC	3042.73	.	AC=2;AF=1.00;AN=2;DP=70;ExcessHet=3.0103;FS=0.000;MLEAC=2;MLEAF=1.00;MQ=43.72;QD=29.12;SOR=1.131	GT:AD:DP:GQ:PL	1/1:0,69:69:99:3080,208,0
2L	7589245	.	G	A	3051.77	.	AC=2;AF=1.00;AN=2;DP=67;ExcessHet=3.0103;FS=0.000;MLEAC=2;MLEAF=1.00;MQ=43.71;QD=29.06;SOR=1.146	GT:AD:DP:GQ:PL	1/1:0,67:67:99:3080,208,0
2L	7589260	2L_7589260_SNP	A	G	3009.77	.	AC=2;AF=1.00;AN=2;DB;DP=69;ExcessHet=3.0103;FS=0.000;MLEAC=2;MLEAF=1.00;MQ=43.67;QD=34.78;SOR=0.910	GT:AD:DP:GQ:PL	1/1:0,69:69:99:3038,214,0
2L	7589265	2L_7589265_SNP	T	C	3048.77	.	AC=2;AF=1.00;AN=2;DB;DP=70;ExcessHet=3.0103;FS=0.000;MLEAC=2;MLEAF=1.00;MQ=43.68;QD=33.91;SOR=0.941	GT:AD:DP:GQ:PL	1/1:0,70:70:99:3077,217,0
2L	7589280	2L_7589280_SNP	C	T	3030.77	.	AC=2;AF=1.00;AN=2;DB;DP=70;ExcessHet=3.0103;FS=0.000;MLEAC=2;MLEAF=1.00;MQ=43.68;QD=33.82;SOR=0.750	GT:AD:DP:GQ:PL	1/1:0,70:70:99:3059,211,0
2L	7589282	2L_7589282_SNP	T	C	3030.77	.	AC=2;AF=1.00;AN=2;DB;DP=70;ExcessHet=3.0103;FS=0.000;MLEAC=2;MLEAF=1.00;MQ=43.68;QD=31.19;SOR=0.750	GT:AD:DP:GQ:PL	1/1:0,70:70:99:3059,211,0
2L	7589320	2L_7589320_SNP	C	A	2904.77	.	AC=2;AF=1.00;AN=2;DB;DP=66;ExcessHet=3.0103;FS=0.000;MLEAC=2;MLEAF=1.00;MQ=43.72;QD=29.35;SOR=1.196	GT:AD:DP:GQ:PL	1/1:0,66:66:99:2933,199,0
2L	7589321	2L_7589321_SNP	G	T	2904.77	.	AC=2;AF=1.00;AN=2;DB;DP=65;ExcessHet=3.0103;FS=0.000;MLEAC=2;MLEAF=1.00;MQ=43.71;QD=28.81;SOR=1.162	GT:AD:DP:GQ:PL	1/1:0,65:65:99:2933,199,0
2L	7589332	2L_7589332_SNP	C	A	2852.77	.	AC=2;AF=1.00;AN=2;DB;DP=65;ExcessHet=3.0103;FS=0.000;MLEAC=2;MLEAF=1.00;MQ=43.71;QD=28.41;SOR=1.162	GT:AD:DP:GQ:PL	1/1:0,65:65:99:2881,199,0
2L	7589341	2L_7589341_SNP	A	T	2771.77	.	AC=2;AF=1.00;AN=2;DB;DP=64;ExcessHet=3.0103;FS=0.000;MLEAC=2;MLEAF=1.00;MQ=43.71;QD=27.85;SOR=1.214	GT:AD:DP:GQ:PL	1/1:0,64:64:99:2800,193,0
2L	7589533	2L_7589533_SNP	C	T	1634.77	.	AC=2;AF=1.00;AN=2;DB;DP=58;ExcessHet=3.0103;FS=0.000;MLEAC=2;MLEAF=1.00;MQ=43.97;QD=28.19;SOR=0.836	GT:AD:DP:GQ:PL	1/1:0,58:58:99:1663,174,0
2L	7589782	2L_7589782_SNP	G	C	1883.77	.	AC=2;AF=1.00;AN=2;DB;DP=67;ExcessHet=3.0103;FS=0.000;MLEAC=2;MLEAF=1.00;MQ=43.97;QD=28.12;SOR=0.784	GT:AD:DP:GQ:PL	1/1:0,67:67:99:1912,201,0
2L	7589815	2L_7589815_SNP	A	T	1996.77	.	AC=2;AF=1.00;AN=2;DB;DP=73;ExcessHet=3.0103;FS=0.000;MLEAC=2;MLEAF=1.00;MQ=43.97;QD=27.35;SOR=0.720	GT:AD:DP:GQ:PL	1/1:0,73:73:99:2025,218,0
2L	7589898	.	A	C	1831.77	.	AC=2;AF=1.00;AN=2;DP=66;ExcessHet=3.0103;FS=0.000;MLEAC=2;MLEAF=1.00;MQ=43.93;QD=27.75;SOR=0.818	GT:AD:DP:GQ:PL	1/1:0,66:66:99:1860,198,0
2L	7589910	2L_7589910_SNP	T	A	3000.77	.	AC=2;AF=1.00;AN=2;DB;DP=69;ExcessHet=3.0103;FS=0.000;MLEAC=2;MLEAF=1.00;MQ=43.90;QD=27.43;SOR=0.844	GT:AD:DP:GQ:PL	1/1:0,69:69:99:3029,208,0
2L	7589918	2L_7589918_SNP	C	T	3026.77	.	AC=2;AF=1.00;AN=2;DB;DP=69;ExcessHet=3.0103;FS=0.000;MLEAC=2;MLEAF=1.00;MQ=43.90;QD=30.72;SOR=0.980	GT:AD:DP:GQ:PL	1/1:0,69:69:99:3055,210,0
2L	7589980	2L_7589980_SNP	G	A	2030.77	.	AC=2;AF=1.00;AN=2;DB;DP=75;ExcessHet=3.0103;FS=0.000;MLEAC=2;MLEAF=1.00;MQ=43.88;QD=27.08;SOR=1.402	GT:AD:DP:GQ:PL	1/1:0,75:75:99:2059,224,0
2L	7589993	2L_7589993_SNP	T	C	2152.77	.	AC=2;AF=1.00;AN=2;DB;DP=77;ExcessHet=3.0103;FS=0.000;MLEAC=2;MLEAF=1.00;MQ=43.89;QD=27.96;SOR=1.300	GT:AD:DP:GQ:PL	1/1:0,77:77:99:2181,231,0
2L	7590005	2L_7590005_SNP	T	A	2074.77	.	AC=2;AF=1.00;AN=2;DB;DP=74;ExcessHet=3.0103;FS=0.000;MLEAC=2;MLEAF=1.00;MQ=43.85;QD=28.04;SOR=1.288	GT:AD:DP:GQ:PL	1/1:0,74:74:99:2103,222,0
2L	7590016	2L_7590016_SNP	A	C	2102.77	.	AC=2;AF=1.00;AN=2;DB;DP=77;ExcessHet=3.0103;FS=0.000;MLEAC=2;MLEAF=1.00;MQ=43.86;QD=27.31;SOR=1.150	GT:AD:DP:GQ:PL	1/1:0,77:77:99:2131,230,0
2L	7590038	2L_7590038_SNP	C	G	3306.77	.	AC=2;AF=1.00;AN=2;DB;DP=74;ExcessHet=3.0103;FS=0.000;MLEAC=2;MLEAF=1.00;MQ=43.89;QD=29.56;SOR=1.288	GT:AD:DP:GQ:PL	1/1:0,74:74:99:3335,229,0
2L	7590047	.	T	A	3306.77	.	AC=2;AF=1.00;AN=2;DP=75;ExcessHet=3.0103;FS=0.000;MLEAC=2;MLEAF=1.00;MQ=43.92;QD=29.58;SOR=1.319	GT:AD:DP:GQ:PL	1/1:0,75:75:99:3335,229,0
2L	7590208	2L_7590208_SNP	T	C	1891.77	.	AC=2;AF=1.00;AN=2;DB;DP=68;ExcessHet=3.0103;FS=0.000;MLEAC=2;MLEAF=1.00;MQ=43.91;QD=27.82;SOR=1.263	GT:AD:DP:GQ:PL	1/1:0,68:68:99:1920,204,0
2L	7590257	2L_7590257_SNP	C	T	3153.77	.	AC=2;AF=1.00;AN=2;DB;DP=72;ExcessHet=3.0103;FS=0.000;MLEAC=2;MLEAF=1.00;MQ=43.92;QD=38.14;SOR=1.997	GT:AD:DP:GQ:PL	1/1:0,72:72:99:3182,223,0
2L	7590271	2L_7590271_SNP	T	C	3265.77	.	AC=2;AF=1.00;AN=2;DB;DP=78;ExcessHet=3.0103;FS=0.000;MLEAC=2;MLEAF=1.00;MQ=43.92;QD=31.24;SOR=1.765	GT:AD:DP:GQ:PL	1/1:0,78:78:99:3294,235,0
2L	7590299	2L_7590299_SNP	A	G	2051.77	.	AC=2;AF=1.00;AN=2;DB;DP=75;ExcessHet=3.0103;FS=0.000;MLEAC=2;MLEAF=1.00;MQ=43.92;QD=27.36;SOR=1.874	GT:AD:DP:GQ:PL	1/1:0,75:75:99:2080,225,0
2L	7590348	2L_7590348_SNP	C	T	1765.77	.	AC=2;AF=1.00;AN=2;DB;DP=66;ExcessHet=3.0103;FS=0.000;MLEAC=2;MLEAF=1.00;MQ=43.86;QD=26.75;SOR=1.033	GT:AD:DP:GQ:PL	1/1:0,66:66:99:1794,197,0
2L	7590406	2L_7590406_SNP	C	T	1470.77	.	AC=2;AF=1.00;AN=2;DB;DP=53;ExcessHet=3.0103;FS=0.000;MLEAC=2;MLEAF=1.00;MQ=43.72;QD=27.75;SOR=1.287	GT:AD:DP:GQ:PL	1/1:0,53:53:99:1499,159,0
2L	7590588	.	A	AAGGGTT	2473.73	.	AC=2;AF=1.00;AN=2;DP=62;ExcessHet=3.0103;FS=0.000;MLEAC=2;MLEAF=1.00;MQ=43.97;QD=30.68;SOR=0.981	GT:AD:DP:GQ:PL	1/1:0,53:53:99:2511,168,0
2L	7590832	.	C	T	2954.77	.	AC=2;AF=1.00;AN=2;DP=66;ExcessHet=3.0103;FS=0.000;MLEAC=2;MLEAF=1.00;MQ=44.00;QD=28.09;SOR=0.957	GT:AD:DP:GQ:PL	1/1:0,66:66:99:2983,202,0
2L	7590833	2L_7590833_SNP	G	A	2954.77	.	AC=2;AF=1.00;AN=2;DB;DP=67;ExcessHet=3.0103;FS=0.000;MLEAC=2;MLEAF=1.00;MQ=44.00;QD=28.29;SOR=0.917	GT:AD:DP:GQ:PL	1/1:0,67:67:99:2983,202,0
2L	7590869	2L_7590869_SNP	G	C	1917.77	.	AC=2;AF=1.00;AN=2;DB;DP=69;ExcessHet=3.0103;FS=0.000;MLEAC=2;MLEAF=1.00;MQ=44.00;QD=27.79;SOR=0.781	GT:AD:DP:GQ:PL	1/1:0,69:69:99:1946,207,0
2L	7590921	2L_7590921_SNP	G	T	3316.77	.	AC=2;AF=1.00;AN=2;DB;DP=76;ExcessHet=3.0103;FS=0.000;MLEAC=2;MLEAF=1.00;MQ=44.00;QD=31.21;SOR=0.859	GT:AD:DP:GQ:PL	1/1:0,76:76:99:3345,229,0
2L	7590925	2L_7590925_SNP	G	T	3424.77	.	AC=2;AF=1.00;AN=2;DB;DP=72;ExcessHet=3.0103;FS=0.000;MLEAC=2;MLEAF=1.00;MQ=44.00;QD=34.81;SOR=1.073	GT:AD:DP:GQ:PL	1/1:0,72:72:99:3453,235,0
2L	7590927	2L_7590927_SNP	G	T	3359.77	.	AC=2;AF=1.00;AN=2;DB;DP=74;ExcessHet=3.0103;FS=0.000;MLEAC=2;MLEAF=1.00;MQ=44.00;QD=29.64;SOR=1.061	GT:AD:DP:GQ:PL	1/1:0,74:74:99:3388,229,0
2L	7590933	2L_7590933_SNP	A	C	3387.77	.	AC=2;AF=1.00;AN=2;DB;DP=74;ExcessHet=3.0103;FS=0.000;MLEAC=2;MLEAF=1.00;MQ=44.00;QD=33.58;SOR=1.209	GT:AD:DP:GQ:PL	1/1:0,74:74:99:3416,232,0
2L	7591094	.	T	TTA	3165.73	.	AC=2;AF=1.00;AN=2;DP=82;ExcessHet=3.0103;FS=0.000;MLEAC=2;MLEAF=1.00;MQ=43.98;QD=30.24;SOR=0.934	GT:AD:DP:GQ:PL	1/1:0,81:81:99:3203,244,0
2L	7591130	2L_7591130_SNP	T	G	2332.77	.	AC=2;AF=1.00;AN=2;BaseQRankSum=1.802;ClippingRankSum=0.000;DB;DP=87;ExcessHet=3.0103;FS=0.000;MLEAC=2;MLEAF=1.00;MQ=44.00;MQRankSum=0.000;QD=27.13;ReadPosRankSum=-0.504;SOR=0.252	GT:AD:DP:GQ:PL	1/1:1,85:86:99:2361,247,0
2L	7591190	.	CAA	C	3370.73	.	AC=2;AF=1.00;AN=2;DP=74;ExcessHet=3.0103;FS=0.000;MLEAC=2;MLEAF=1.00;MQ=44.00;QD=26.69;SOR=1.134	GT:AD:DP:GQ:PL	1/1:0,74:74:99:3408,237,0
2L	7591211	.	A	C	3367.77	.	AC=2;AF=1.00;AN=2;DP=78;ExcessHet=3.0103;FS=0.000;MLEAC=2;MLEAF=1.00;MQ=44.00;QD=32.87;SOR=1.329	GT:AD:DP:GQ:PL	1/1:0,78:78:99:3396,246,0
2L	7591462	2L_7591462_SNP	T	C	2021.77	.	AC=2;AF=1.00;AN=2;DB;DP=73;ExcessHet=3.0103;FS=0.000;MLEAC=2;MLEAF=1.00;MQ=44.00;QD=28.08;SOR=0.749	GT:AD:DP:GQ:PL	1/1:0,72:72:99:2050,216,0
2L	7591608	.	C	T	1926.77	.	AC=2;AF=1.00;AN=2;DP=69;ExcessHet=3.0103;FS=0.000;MLEAC=2;MLEAF=1.00;MQ=44.00;QD=28.33;SOR=0.814	GT:AD:DP:GQ:PL	1/1:0,68:68:99:1955,204,0
2L	7591733	2L_7591733_SNP	A	G	1860.77	.	AC=2;AF=1.00;AN=2;DB;DP=67;ExcessHet=3.0103;FS=0.000;MLEAC=2;MLEAF=1.00;MQ=44.00;QD=27.77;SOR=0.917	GT:AD:DP:GQ:PL	1/1:0,67:67:99:1889,201,0
2L	7591752	.	T	TCC	2533.73	.	AC=2;AF=1.00;AN=2;DP=69;ExcessHet=3.0103;FS=0.000;MLEAC=2;MLEAF=1.00;MQ=44.00;QD=24.97;SOR=0.980	GT:AD:DP:GQ:PL	1/1:0,69:69:99:2571,208,0
2L	7591839	2L_7591839_SNP	T	A	1657.77	.	AC=2;AF=1.00;AN=2;DB;DP=59;ExcessHet=3.0103;FS=0.000;MLEAC=2;MLEAF=1.00;MQ=44.00;QD=28.10;SOR=0.726	GT:AD:DP:GQ:PL	1/1:0,59:59:99:1686,177,0
2L	7592406	2L_7592406_SNP	T	G	3215.77	.	AC=2;AF=1.00;AN=2;DB;DP=72;ExcessHet=3.0103;FS=0.000;MLEAC=2;MLEAF=1.00;MQ=44.00;QD=28.95;SOR=0.934	GT:AD:DP:GQ:PL	1/1:0,72:72:99:3244,220,0
2L	7592412	2L_7592412_SNP	T	C	3214.77	.	AC=2;AF=1.00;AN=2;DB;DP=73;ExcessHet=3.0103;FS=0.000;MLEAC=2;MLEAF=1.00;MQ=44.00;QD=29.67;SOR=0.898	GT:AD:DP:GQ:PL	1/1:0,73:73:99:3243,220,0
2L	7592532	2L_7592532_SNP	T	G	1693.77	.	AC=2;AF=1.00;AN=2;DB;DP=65;ExcessHet=3.0103;FS=0.000;MLEAC=2;MLEAF=1.00;MQ=44.00;QD=26.06;SOR=0.854	GT:AD:DP:GQ:PL	1/1:0,65:65:99:1722,193,0
2L	7592547	2L_7592547_SNP	G	A	2788.77	.	AC=2;AF=1.00;AN=2;DB;DP=62;ExcessHet=3.0103;FS=0.000;MLEAC=2;MLEAF=1.00;MQ=44.00;QD=30.35;SOR=0.758	GT:AD:DP:GQ:PL	1/1:0,62:62:99:2817,190,0
2L	7592552	2L_7592552_SNP	C	T	2716.77	.	AC=2;AF=1.00;AN=2;DB;DP=61;ExcessHet=3.0103;FS=0.000;MLEAC=2;MLEAF=1.00;MQ=44.00;QD=30.32;SOR=0.793	GT:AD:DP:GQ:PL	1/1:0,61:61:99:2745,184,0
2L	7592554	2L_7592554_SNP	G	T	2716.77	.	AC=2;AF=1.00;AN=2;DB;DP=61;ExcessHet=3.0103;FS=0.000;MLEAC=2;MLEAF=1.00;MQ=44.00;QD=30.18;SOR=0.793	GT:AD:DP:GQ:PL	1/1:0,61:61:99:2745,184,0
2L	7592819	.	AT	A	1287.73	.	AC=2;AF=1.00;AN=2;DP=66;ExcessHet=3.0103;FS=0.000;MLEAC=2;MLEAF=1.00;MQ=43.97;QD=20.77;SOR=1.143	GT:AD:DP:GQ:PL	1/1:0,62:62:99:1325,185,0
2L	7594155	.	GT	G	915.73	.	AC=2;AF=1.00;AN=2;DP=56;ExcessHet=3.0103;FS=0.000;MLEAC=2;MLEAF=1.00;MQ=43.23;QD=18.69;SOR=0.733	GT:AD:DP:GQ:PL	1/1:0,49:49:99:953,145,0
2L	7594298	2L_7594298_SNP	T	C	2607.77	.	AC=2;AF=1.00;AN=2;DB;DP=59;ExcessHet=3.0103;FS=0.000;MLEAC=2;MLEAF=1.00;MQ=41.85;QD=29.19;SOR=0.693	GT:AD:DP:GQ:PL	1/1:0,58:58:99:2636,181,0
2L	7594314	.	AGTTGGTCTCAGAAATGATAGC	A	2825.73	.	AC=2;AF=1.00;AN=2;DP=65;ExcessHet=3.0103;FS=0.000;MLEAC=2;MLEAF=1.00;MQ=41.71;QD=27.43;SOR=0.756	GT:AD:DP:GQ:PL	1/1:0,64:64:99:2863,193,0
2L	7594343	2L_7594343_SNP	T	G	2712.77	.	AC=2;AF=1.00;AN=2;DB;DP=60;ExcessHet=3.0103;FS=0.000;MLEAC=2;MLEAF=1.00;MQ=41.52;QD=29.36;SOR=0.726	GT:AD:DP:GQ:PL	1/1:0,59:59:99:2741,184,0
2L	7594345	2L_7594345_SNP	G	C	2667.77	.	AC=2;AF=1.00;AN=2;DB;DP=58;ExcessHet=3.0103;FS=0.000;MLEAC=2;MLEAF=1.00;MQ=41.43;QD=34.75;SOR=0.800	GT:AD:DP:GQ:PL	1/1:0,57:57:99:2696,181,0
2L	7594374	.	T	TA	2293.73	.	AC=2;AF=1.00;AN=2;DP=57;ExcessHet=3.0103;FS=0.000;MLEAC=2;MLEAF=1.00;MQ=41.27;QD=28.80;SOR=0.853	GT:AD:DP:GQ:PL	1/1:0,52:52:99:2331,160,0
2L	7594391	.	ATATAT	A	2645.73	.	AC=2;AF=1.00;AN=2;DP=56;ExcessHet=3.0103;FS=0.000;MLEAC=2;MLEAF=1.00;MQ=41.20;QD=27.91;SOR=0.804	GT:AD:DP:GQ:PL	1/1:0,55:55:99:2683,181,0
2L	7594396	.	T	TCCC	2617.73	.	AC=2;AF=1.00;AN=2;DP=56;ExcessHet=3.0103;FS=0.000;MLEAC=2;MLEAF=1.00;MQ=41.20;QD=24.35;SOR=0.804	GT:AD:DP:GQ:PL	1/1:0,55:55:99:2655,178,0
2L	7594398	2L_7594398_SNP	T	C	2806.77	.	AC=2;AF=1.00;AN=2;DB;DP=57;ExcessHet=3.0103;FS=0.000;MLEAC=2;MLEAF=1.00;MQ=41.22;QD=30.59;SOR=0.765	GT:AD:DP:GQ:PL	1/1:0,56:56:99:2835,190,0
2L	7594402	2L_7594402_SNP	T	C	2716.77	.	AC=2;AF=1.00;AN=2;DB;DP=60;ExcessHet=3.0103;FS=0.000;MLEAC=2;MLEAF=1.00;MQ=41.29;QD=35.08;SOR=0.796	GT:AD:DP:GQ:PL	1/1:0,59:59:99:2745,184,0
2L	7594408	2L_7594408_SNP	A	G	2671.77	.	AC=2;AF=1.00;AN=2;DB;DP=61;ExcessHet=3.0103;FS=0.000;MLEAC=2;MLEAF=1.00;MQ=41.45;QD=28.79;SOR=0.831	GT:AD:DP:GQ:PL	1/1:0,60:60:99:2700,181,0
2L	7594413	2L_7594413_SNP	A	T	2799.77	.	AC=2;AF=1.00;AN=2;DB;DP=63;ExcessHet=3.0103;FS=0.000;MLEAC=2;MLEAF=1.00;MQ=41.50;QD=32.36;SOR=0.758	GT:AD:DP:GQ:PL	1/1:0,62:62:99:2828,190,0
2L	7594416	2L_7594416_SNP	T	C	2799.77	.	AC=2;AF=1.00;AN=2;DB;DP=63;ExcessHet=3.0103;FS=0.000;MLEAC=2;MLEAF=1.00;MQ=41.55;QD=29.38;SOR=0.758	GT:AD:DP:GQ:PL	1/1:0,62:62:99:2828,190,0
2L	7594448	2L_7594448_SNP	G	C	2566.77	.	AC=2;AF=1.00;AN=2;DB;DP=61;ExcessHet=3.0103;FS=0.000;MLEAC=2;MLEAF=1.00;MQ=42.10;QD=27.70;SOR=0.760	GT:AD:DP:GQ:PL	1/1:0,60:60:99:2595,181,0
2L	7594464	2L_7594464_SNP	C	G	2681.77	.	AC=2;AF=1.00;AN=2;DB;DP=60;ExcessHet=3.0103;FS=0.000;MLEAC=2;MLEAF=1.00;MQ=42.39;QD=30.18;SOR=0.871	GT:AD:DP:GQ:PL	1/1:0,59:59:99:2710,184,0
```
