## Supplementary material for "The *Tofu* mutation restores female fertility to *Drosophila* with a null *BEAF* mutation": VCF fild S1: fileS1_np63dm6.raw.snps.indels.vcf (part 12 of 147)

```
2L	7594478	2L_7594478_SNP	C	A	2575.77	.	AC=2;AF=1.00;AN=2;DB;DP=61;ExcessHet=3.0103;FS=0.000;MLEAC=2;MLEAF=1.00;MQ=42.67;QD=27.83;SOR=0.831	GT:AD:DP:GQ:PL	1/1:0,60:60:99:2604,183,0
2L	7594515	2L_7594515_SNP	T	C	2612.77	.	AC=2;AF=1.00;AN=2;DB;DP=63;ExcessHet=3.0103;FS=0.000;MLEAC=2;MLEAF=1.00;MQ=42.95;QD=33.55;SOR=1.092	GT:AD:DP:GQ:PL	1/1:0,63:63:99:2641,189,0
2L	7594539	2L_7594539_SNP	T	G	2749.77	.	AC=2;AF=1.00;AN=2;DB;DP=61;ExcessHet=3.0103;FS=0.000;MLEAC=2;MLEAF=1.00;MQ=43.14;QD=28.28;SOR=1.107	GT:AD:DP:GQ:PL	1/1:0,61:61:99:2778,189,0
2L	7594540	2L_7594540_SNP	T	G	2749.77	.	AC=2;AF=1.00;AN=2;DB;DP=62;ExcessHet=3.0103;FS=0.000;MLEAC=2;MLEAF=1.00;MQ=43.16;QD=31.88;SOR=1.143	GT:AD:DP:GQ:PL	1/1:0,62:62:99:2778,189,0
2L	7594665	2L_7594665_INS	A	AG	1925.73	.	AC=2;AF=1.00;AN=2;DB;DP=56;ExcessHet=3.0103;FS=0.000;MLEAC=2;MLEAF=1.00;MQ=43.39;QD=34.39;SOR=1.101	GT:AD:DP:GQ:PL	1/1:0,56:56:99:1963,171,0
2L	7594712	2L_7594712_SNP	A	G	1698.77	.	AC=2;AF=1.00;AN=2;DB;DP=63;ExcessHet=3.0103;FS=0.000;MLEAC=2;MLEAF=1.00;MQ=43.54;QD=27.40;SOR=0.826	GT:AD:DP:GQ:PL	1/1:0,62:62:99:1727,185,0
2L	7594737	.	GT	G	1812.73	.	AC=2;AF=1.00;AN=2;DP=63;ExcessHet=3.0103;FS=0.000;MLEAC=2;MLEAF=1.00;MQ=43.64;QD=30.72;SOR=0.726	GT:AD:DP:GQ:PL	1/1:0,59:59:99:1850,177,0
2L	7594768	2L_7594768_SNP	T	C	1784.77	.	AC=2;AF=1.00;AN=2;DB;DP=68;ExcessHet=3.0103;FS=0.000;MLEAC=2;MLEAF=1.00;MQ=43.71;QD=26.64;SOR=0.917	GT:AD:DP:GQ:PL	1/1:0,67:67:99:1813,200,0
2L	7594838	2L_7594838_SNP	G	C	1799.77	.	AC=2;AF=1.00;AN=2;DB;DP=68;ExcessHet=3.0103;FS=0.000;MLEAC=2;MLEAF=1.00;MQ=43.87;QD=26.86;SOR=1.318	GT:AD:DP:GQ:PL	1/1:0,67:67:99:1828,200,0
2L	7594851	2L_7594851_SNP	C	T	1867.77	.	AC=2;AF=1.00;AN=2;DB;DP=67;ExcessHet=3.0103;FS=0.000;MLEAC=2;MLEAF=1.00;MQ=43.87;QD=28.30;SOR=1.284	GT:AD:DP:GQ:PL	1/1:0,66:66:99:1896,198,0
2L	7594966	2L_7594966_SNP	G	A	1429.77	.	AC=2;AF=1.00;AN=2;DB;DP=53;ExcessHet=3.0103;FS=0.000;MLEAC=2;MLEAF=1.00;MQ=44.00;QD=26.98;SOR=0.730	GT:AD:DP:GQ:PL	1/1:0,53:53:99:1458,157,0
2L	7595093	2L_7595093_SNP	T	G	1363.77	.	AC=2;AF=1.00;AN=2;DB;DP=49;ExcessHet=3.0103;FS=0.000;MLEAC=2;MLEAF=1.00;MQ=43.84;QD=27.83;SOR=1.112	GT:AD:DP:GQ:PL	1/1:0,49:49:99:1392,147,0
2L	7595142	2L_7595142_SNP	A	T	2911.77	.	AC=2;AF=1.00;AN=2;DB;DP=70;ExcessHet=3.0103;FS=0.000;MLEAC=2;MLEAF=1.00;MQ=43.66;QD=26.51;SOR=0.941	GT:AD:DP:GQ:PL	1/1:0,70:70:99:2940,211,0
2L	7595157	.	TA	T	2782.73	.	AC=2;AF=1.00;AN=2;DP=67;ExcessHet=3.0103;FS=0.000;MLEAC=2;MLEAF=1.00;MQ=43.59;QD=27.45;SOR=0.990	GT:AD:DP:GQ:PL	1/1:0,67:67:99:2820,202,0
2L	7595207	.	G	A	1960.77	.	AC=2;AF=1.00;AN=2;DP=69;ExcessHet=3.0103;FS=0.000;MLEAC=2;MLEAF=1.00;MQ=43.57;QD=28.42;SOR=0.980	GT:AD:DP:GQ:PL	1/1:0,69:69:99:1989,207,0
2L	7595240	2L_7595240_SNP	A	G	1810.77	.	AC=2;AF=1.00;AN=2;DB;DP=68;ExcessHet=3.0103;FS=0.000;MLEAC=2;MLEAF=1.00;MQ=43.68;QD=26.63;SOR=0.949	GT:AD:DP:GQ:PL	1/1:0,68:68:99:1839,203,0
2L	7595320	2L_7595320_SNP	C	T	1657.77	.	AC=2;AF=1.00;AN=2;DB;DP=61;ExcessHet=3.0103;FS=0.000;MLEAC=2;MLEAF=1.00;MQ=43.52;QD=27.63;SOR=1.071	GT:AD:DP:GQ:PL	1/1:0,60:60:99:1686,180,0
2L	7595371	2L_7595371_SNP	T	G	2435.77	.	AC=2;AF=1.00;AN=2;DB;DP=56;ExcessHet=3.0103;FS=0.000;MLEAC=2;MLEAF=1.00;MQ=43.33;QD=33.15;SOR=1.009	GT:AD:DP:GQ:PL	1/1:0,56:56:99:2464,172,0
2L	7595392	2L_7595392_SNP	T	A	2654.77	.	AC=2;AF=1.00;AN=2;DB;DP=58;ExcessHet=3.0103;FS=0.000;MLEAC=2;MLEAF=1.00;MQ=43.35;QD=33.58;SOR=0.836	GT:AD:DP:GQ:PL	1/1:0,58:58:99:2683,181,0
2L	7595399	2L_7595399_SNP	A	T	2806.77	.	AC=2;AF=1.00;AN=2;DB;DP=61;ExcessHet=3.0103;FS=0.000;MLEAC=2;MLEAF=1.00;MQ=43.39;QD=33.43;SOR=0.725	GT:AD:DP:GQ:PL	1/1:0,61:61:99:2835,190,0
2L	7595405	.	TTGTGTGTGA	T	2662.73	.	AC=2;AF=1.00;AN=2;DP=59;ExcessHet=3.0103;FS=0.000;MLEAC=2;MLEAF=1.00;MQ=43.37;QD=36.37;SOR=0.726	GT:AD:DP:GQ:PL	1/1:0,59:59:99:2700,181,0
2L	7595416	.	TTTG	T	2662.73	.	AC=2;AF=1.00;AN=2;DP=60;ExcessHet=3.0103;FS=0.000;MLEAC=2;MLEAF=1.00;MQ=43.38;QD=34.10;SOR=0.693	GT:AD:DP:GQ:PL	1/1:0,60:60:99:2700,181,0
2L	7595478	2L_7595478_SNP	T	C	2597.77	.	AC=2;AF=1.00;AN=2;DB;DP=59;ExcessHet=3.0103;FS=0.000;MLEAC=2;MLEAF=1.00;MQ=43.77;QD=35.29;SOR=0.950	GT:AD:DP:GQ:PL	1/1:0,59:59:99:2626,178,0
2L	7595479	2L_7595479_SNP	T	A	2597.77	.	AC=2;AF=1.00;AN=2;DB;DP=59;ExcessHet=3.0103;FS=0.000;MLEAC=2;MLEAF=1.00;MQ=43.77;QD=32.41;SOR=0.950	GT:AD:DP:GQ:PL	1/1:0,59:59:99:2626,178,0
2L	7595591	2L_7595591_SNP	G	A	1641.77	.	AC=2;AF=1.00;AN=2;DB;DP=59;ExcessHet=3.0103;FS=0.000;MLEAC=2;MLEAF=1.00;MQ=43.61;QD=27.83;SOR=0.796	GT:AD:DP:GQ:PL	1/1:0,59:59:99:1670,177,0
2L	7595603	.	G	C	1565.77	.	AC=2;AF=1.00;AN=2;DP=57;ExcessHet=3.0103;FS=0.000;MLEAC=2;MLEAF=1.00;MQ=43.60;QD=27.47;SOR=0.728	GT:AD:DP:GQ:PL	1/1:0,57:57:99:1594,171,0
2L	7595672	2L_7595672_SNP	G	C	1925.77	.	AC=2;AF=1.00;AN=2;DB;DP=71;ExcessHet=3.0103;FS=0.000;MLEAC=2;MLEAF=1.00;MQ=43.68;QD=27.51;SOR=0.750	GT:AD:DP:GQ:PL	1/1:0,70:70:99:1954,209,0
2L	7595939	2L_7595939_SNP	G	A	2061.77	.	AC=2;AF=1.00;AN=2;DB;DP=75;ExcessHet=3.0103;FS=0.000;MLEAC=2;MLEAF=1.00;MQ=42.41;QD=27.86;SOR=0.927	GT:AD:DP:GQ:PL	1/1:0,74:74:99:2090,221,0
2L	7595994	2L_7595994_SNP	A	G	2599.77	.	AC=2;AF=1.00;AN=2;DB;DP=64;ExcessHet=3.0103;FS=0.000;MLEAC=2;MLEAF=1.00;MQ=41.68;QD=27.02;SOR=0.859	GT:AD:DP:GQ:PL	1/1:0,63:63:99:2628,190,0
2L	7596019	2L_7596019_SNP	G	A	2641.77	.	AC=2;AF=1.00;AN=2;DB;DP=65;ExcessHet=3.0103;FS=0.000;MLEAC=2;MLEAF=1.00;MQ=40.66;QD=28.90;SOR=0.822	GT:AD:DP:GQ:PL	1/1:0,64:64:99:2670,193,0
2L	7596080	.	A	AGATGAATGGATG	2075.73	.	AC=2;AF=1.00;AN=2;DP=54;ExcessHet=3.0103;FS=0.000;MLEAC=2;MLEAF=1.00;MQ=37.67;QD=27.17;SOR=1.022	GT:AD:DP:GQ:PL	1/1:0,47:47:99:2113,147,0
2L	7596093	.	T	G	1996.77	.	AC=2;AF=1.00;AN=2;DP=50;ExcessHet=3.0103;FS=0.000;MLEAC=2;MLEAF=1.00;MQ=36.27;QD=27.65;SOR=0.739	GT:AD:DP:GQ:PL	1/1:0,43:43:99:2025,135,0
2L	7596095	2L_7596095_SNP	C	T	1906.77	.	AC=2;AF=1.00;AN=2;DB;DP=48;ExcessHet=3.0103;FS=0.000;MLEAC=2;MLEAF=1.00;MQ=36.29;QD=36.40;SOR=0.741	GT:AD:DP:GQ:PL	1/1:0,41:41:99:1935,129,0
2L	7596118	.	C	A	1726.77	.	AC=2;AF=1.00;AN=2;DP=51;ExcessHet=3.0103;FS=0.000;MLEAC=2;MLEAF=1.00;MQ=36.24;QD=30.97;SOR=0.798	GT:AD:DP:GQ:PL	1/1:0,38:38:99:1755,117,0
2L	7596119	.	G	C	1681.77	.	AC=2;AF=1.00;AN=2;DP=51;ExcessHet=3.0103;FS=0.000;MLEAC=2;MLEAF=1.00;MQ=36.24;QD=32.53;SOR=0.798	GT:AD:DP:GQ:PL	1/1:0,38:38:99:1710,114,0
2L	7596120	.	G	A	1709.77	.	AC=2;AF=1.00;AN=2;DP=52;ExcessHet=3.0103;FS=0.000;MLEAC=2;MLEAF=1.00;MQ=36.40;QD=32.22;SOR=0.798	GT:AD:DP:GQ:PL	1/1:0,38:38:99:1738,117,0
2L	7596144	2L_7596144_SNP	G	A	1574.77	.	AC=2;AF=1.00;AN=2;DB;DP=55;ExcessHet=3.0103;FS=0.000;MLEAC=2;MLEAF=1.00;MQ=36.70;QD=34.58;SOR=1.040	GT:AD:DP:GQ:PL	1/1:0,38:38:99:1603,114,0
2L	7596173	2L_7596173_SNP	G	A	691.77	.	AC=2;AF=1.00;AN=2;DB;DP=35;ExcessHet=3.0103;FS=0.000;MLEAC=2;MLEAF=1.00;MQ=35.09;QD=22.79;SOR=1.739	GT:AD:DP:GQ:PL	1/1:0,17:17:51:720,51,0
2L	7596189	2L_7596189_SNP	T	G	691.77	.	AC=2;AF=1.00;AN=2;DB;DP=34;ExcessHet=3.0103;FS=0.000;MLEAC=2;MLEAF=1.00;MQ=35.36;QD=27.57;SOR=1.609	GT:AD:DP:GQ:PL	1/1:0,16:16:51:720,51,0
2L	7596220	.	TGAGTAG	T	277.77	.	AC=2;AF=1.00;AN=2;DP=22;ExcessHet=3.0103;FS=0.000;MLEAC=2;MLEAF=1.00;MQ=36.49;QD=25.52;SOR=0.941	GT:AD:DP:GQ:PL	1/1:0,7:7:21:315,21,0
2L	7596228	.	CGTTATA	C	277.77	.	AC=2;AF=1.00;AN=2;DP=22;ExcessHet=3.0103;FS=0.000;MLEAC=2;MLEAF=1.00;MQ=36.49;QD=28.05;SOR=0.941	GT:AD:DP:GQ:PL	1/1:0,7:7:21:315,21,0
2L	7596238	.	GAAAA	G	277.77	.	AC=2;AF=1.00;AN=2;DP=20;ExcessHet=3.0103;FS=0.000;MLEAC=2;MLEAF=1.00;MQ=35.83;QD=29.40;SOR=0.941	GT:AD:DP:GQ:PL	1/1:0,7:7:21:315,21,0
2L	7596245	.	C	G	241.84	.	AC=2;AF=1.00;AN=2;DP=18;ExcessHet=3.0103;FS=0.000;MLEAC=2;MLEAF=1.00;MQ=35.01;QD=33.47;SOR=1.022	GT:AD:DP:GQ:PL	1/1:0,5:5:18:270,18,0
2L	7596246	.	TTC	T	232.80	.	AC=2;AF=1.00;AN=2;DP=17;ExcessHet=3.0103;FS=0.000;MLEAC=2;MLEAF=1.00;MQ=35.38;QD=32.81;SOR=0.693	GT:AD:DP:GQ:PL	1/1:0,4:4:18:270,18,0
2L	7596254	2L_7596254_SNP	A	T	107.28	.	AC=2;AF=1.00;AN=2;DB;DP=12;ExcessHet=3.0103;FS=0.000;MLEAC=2;MLEAF=1.00;MQ=35.21;QD=30.09;SOR=1.179	GT:AD:DP:GQ:PL	1/1:0,3:3:9:135,9,0
2L	7596257	2L_7596257_SNP	G	C	107.28	.	AC=2;AF=1.00;AN=2;DB;DP=11;ExcessHet=3.0103;FS=0.000;MLEAC=2;MLEAF=1.00;MQ=34.30;QD=33.16;SOR=1.179	GT:AD:DP:GQ:PL	1/1:0,3:3:9:135,9,0
2L	7596322	2L_7596322_INS	T	TGAGGCA	553.73	.	AC=2;AF=1.00;AN=2;DB;DP=14;ExcessHet=3.0103;FS=0.000;MLEAC=2;MLEAF=1.00;MQ=39.86;QD=32.93;SOR=1.179	GT:AD:DP:GQ:PL	1/1:0,8:8:42:591,42,0
2L	7596346	.	C	A	730.77	.	AC=2;AF=1.00;AN=2;DP=28;ExcessHet=3.0103;FS=0.000;MLEAC=2;MLEAF=1.00;MQ=40.99;QD=33.07;SOR=1.721	GT:AD:DP:GQ:PL	1/1:0,20:20:60:759,60,0
2L	7596374	2L_7596374_SNP	A	C	1546.77	.	AC=2;AF=1.00;AN=2;DB;DP=49;ExcessHet=3.0103;FS=0.000;MLEAC=2;MLEAF=1.00;MQ=41.41;QD=33.45;SOR=2.115	GT:AD:DP:GQ:PL	1/1:0,35:35:99:1575,105,0
2L	7596395	2L_7596395_SNP	C	T	2131.77	.	AC=2;AF=1.00;AN=2;DB;DP=62;ExcessHet=3.0103;FS=0.000;MLEAC=2;MLEAF=1.00;MQ=41.62;QD=28.57;SOR=2.352	GT:AD:DP:GQ:PL	1/1:0,47:47:99:2160,144,0
2L	7596400	.	CACAT	C	2256.73	.	AC=2;AF=1.00;AN=2;DP=66;ExcessHet=3.0103;FS=0.000;MLEAC=2;MLEAF=1.00;MQ=41.56;QD=28.82;SOR=2.004	GT:AD:DP:GQ:PL	1/1:0,51:51:99:2294,154,0
2L	7596407	.	A	G	2265.77	.	AC=2;AF=1.00;AN=2;DP=66;ExcessHet=3.0103;FS=0.000;MLEAC=2;MLEAF=1.00;MQ=41.56;QD=28.61;SOR=2.004	GT:AD:DP:GQ:PL	1/1:0,51:51:99:2294,154,0
2L	7596461	2L_7596461_SNP	G	T	1642.77	.	AC=2;AF=1.00;AN=2;BaseQRankSum=1.873;ClippingRankSum=0.000;DB;DP=79;ExcessHet=3.0103;FS=0.000;MLEAC=2;MLEAF=1.00;MQ=41.78;MQRankSum=-0.767;QD=26.93;ReadPosRankSum=-0.575;SOR=0.824	GT:AD:DP:GQ:PL	1/1:1,60:61:99:1671,164,0
2L	7596487	2L_7596487_SNP	G	T	1539.77	.	AC=2;AF=1.00;AN=2;DB;DP=74;ExcessHet=3.0103;FS=0.000;MLEAC=2;MLEAF=1.00;MQ=41.89;QD=26.55;SOR=1.609	GT:AD:DP:GQ:PL	1/1:0,58:58:99:1568,173,0
2L	7596515	2L_7596515_SNP	A	C	2604.77	.	AC=2;AF=1.00;AN=2;DB;DP=70;ExcessHet=3.0103;FS=0.000;MLEAC=2;MLEAF=1.00;MQ=41.80;QD=30.86;SOR=1.217	GT:AD:DP:GQ:PL	1/1:0,59:59:99:2633,178,0
2L	7596517	.	G	T	2604.77	.	AC=2;AF=1.00;AN=2;DP=67;ExcessHet=3.0103;FS=0.000;MLEAC=2;MLEAF=1.00;MQ=41.84;QD=29.04;SOR=1.278	GT:AD:DP:GQ:PL	1/1:0,58:58:99:2633,178,0
2L	7596553	2L_7596553_SNP	C	G	2614.77	.	AC=2;AF=1.00;AN=2;DB;DP=65;ExcessHet=3.0103;FS=0.000;MLEAC=2;MLEAF=1.00;MQ=41.82;QD=26.50;SOR=0.762	GT:AD:DP:GQ:PL	1/1:0,58:58:99:2643,178,0
2L	7596559	2L_7596559_SNP	A	G	2757.77	.	AC=2;AF=1.00;AN=2;DB;DP=68;ExcessHet=3.0103;FS=0.000;MLEAC=2;MLEAF=1.00;MQ=41.92;QD=31.68;SOR=0.760	GT:AD:DP:GQ:PL	1/1:0,60:60:99:2786,190,0
2L	7596571	2L_7596571_SNP	A	G	2901.77	.	AC=2;AF=1.00;AN=2;DB;DP=73;ExcessHet=3.0103;FS=0.000;MLEAC=2;MLEAF=1.00;MQ=42.30;QD=28.75;SOR=1.131	GT:AD:DP:GQ:PL	1/1:0,69:69:99:2930,211,0
2L	7596627	2L_7596627_SNP	G	A	2438.77	.	AC=2;AF=1.00;AN=2;DB;DP=89;ExcessHet=3.0103;FS=0.000;MLEAC=2;MLEAF=1.00;MQ=42.88;QD=28.03;SOR=1.153	GT:AD:DP:GQ:PL	1/1:0,87:87:99:2467,260,0
2L	7596887	2L_7596887_SNP	T	A	1965.77	.	AC=2;AF=1.00;AN=2;DB;DP=69;ExcessHet=3.0103;FS=0.000;MLEAC=2;MLEAF=1.00;MQ=43.97;QD=28.49;SOR=0.722	GT:AD:DP:GQ:PL	1/1:0,69:69:99:1994,207,0
2L	7597000	2L_7597000_SNP	T	A	3408.77	.	AC=2;AF=1.00;AN=2;DB;DP=76;ExcessHet=3.0103;FS=0.000;MLEAC=2;MLEAF=1.00;MQ=43.92;QD=33.27;SOR=0.746	GT:AD:DP:GQ:PL	1/1:0,76:76:99:3437,237,0
2L	7597014	2L_7597014_SNP	C	A	3510.77	.	AC=2;AF=1.00;AN=2;DB;DP=77;ExcessHet=3.0103;FS=0.000;MLEAC=2;MLEAF=1.00;MQ=43.92;QD=29.22;SOR=0.772	GT:AD:DP:GQ:PL	1/1:0,77:77:99:3539,238,0
2L	7597036	2L_7597036_SNP	T	A	3976.77	.	AC=2;AF=1.00;AN=2;DB;DP=87;ExcessHet=3.0103;FS=0.000;MLEAC=2;MLEAF=1.00;MQ=43.91;QD=29.01;SOR=0.716	GT:AD:DP:GQ:PL	1/1:0,87:87:99:4005,268,0
2L	7597042	2L_7597042_SNP	C	T	4021.77	.	AC=2;AF=1.00;AN=2;DB;DP=86;ExcessHet=3.0103;FS=0.000;MLEAC=2;MLEAF=1.00;MQ=43.91;QD=29.48;SOR=0.839	GT:AD:DP:GQ:PL	1/1:0,86:86:99:4050,271,0
2L	7597043	2L_7597043_SNP	T	C	3976.77	.	AC=2;AF=1.00;AN=2;DB;DP=86;ExcessHet=3.0103;FS=0.000;MLEAC=2;MLEAF=1.00;MQ=43.91;QD=25.98;SOR=0.839	GT:AD:DP:GQ:PL	1/1:0,86:86:99:4005,268,0
2L	7597047	2L_7597047_SNP	T	A	3882.77	.	AC=2;AF=1.00;AN=2;DB;DP=88;ExcessHet=3.0103;FS=0.000;MLEAC=2;MLEAF=1.00;MQ=43.91;QD=25.60;SOR=0.836	GT:AD:DP:GQ:PL	1/1:0,88:88:99:3911,265,0
2L	7597077	2L_7597077_SNP	A	T	2458.77	.	AC=2;AF=1.00;AN=2;DB;DP=90;ExcessHet=3.0103;FS=0.000;MLEAC=2;MLEAF=1.00;MQ=43.91;QD=27.32;SOR=1.046	GT:AD:DP:GQ:PL	1/1:0,90:90:99:2487,269,0
2L	7597276	2L_7597276_SNP	C	T	3287.77	.	AC=2;AF=1.00;AN=2;BaseQRankSum=1.825;ClippingRankSum=0.000;DB;DP=76;ExcessHet=3.0103;FS=0.000;MLEAC=2;MLEAF=1.00;MQ=43.69;MQRankSum=-0.397;QD=33.26;ReadPosRankSum=-0.547;SOR=0.478	GT:AD:DP:GQ:PL	1/1:1,75:76:99:3316,177,0
2L	7597277	2L_7597277_SNP	C	T	3287.77	.	AC=2;AF=1.00;AN=2;BaseQRankSum=1.484;ClippingRankSum=0.000;DB;DP=76;ExcessHet=3.0103;FS=0.000;MLEAC=2;MLEAF=1.00;MQ=43.69;MQRankSum=-0.397;QD=29.26;ReadPosRankSum=-0.547;SOR=0.478	GT:AD:DP:GQ:PL	1/1:1,75:76:99:3316,177,0
2L	7597321	2L_7597321_SNP	T	C	2985.77	.	AC=2;AF=1.00;AN=2;BaseQRankSum=-1.397;ClippingRankSum=0.000;DB;DP=70;ExcessHet=3.0103;FS=0.000;MLEAC=2;MLEAF=1.00;MQ=43.49;MQRankSum=-0.556;QD=30.36;ReadPosRankSum=-0.842;SOR=0.422	GT:AD:DP:GQ:PL	1/1:1,69:70:99:3014,158,0
2L	7597326	2L_7597326_SNP	C	T	3131.77	.	AC=2;AF=1.00;AN=2;BaseQRankSum=0.171;ClippingRankSum=0.000;DB;DP=73;ExcessHet=3.0103;FS=0.000;MLEAC=2;MLEAF=1.00;MQ=43.39;MQRankSum=-0.625;QD=28.64;ReadPosRankSum=-0.641;SOR=0.326	GT:AD:DP:GQ:PL	1/1:1,72:73:99:3160,170,0
2L	7597360	2L_7597360_SNP	C	T	1930.77	.	AC=2;AF=1.00;AN=2;BaseQRankSum=-0.973;ClippingRankSum=0.000;DB;DP=73;ExcessHet=3.0103;FS=0.000;MLEAC=2;MLEAF=1.00;MQ=43.34;MQRankSum=-0.669;QD=26.45;ReadPosRankSum=0.831;SOR=0.358	GT:AD:DP:GQ:PL	1/1:1,72:73:99:1959,190,0
2L	7597366	.	G	GTT	2077.73	.	AC=2;AF=1.00;AN=2;BaseQRankSum=0.810;ClippingRankSum=0.000;DP=71;ExcessHet=3.0103;FS=0.000;MLEAC=2;MLEAF=1.00;MQ=43.35;MQRankSum=-0.665;QD=31.01;ReadPosRankSum=1.295;SOR=0.337	GT:AD:DP:GQ:PL	1/1:1,66:67:99:2115,171,0
2L	7597439	2L_7597439_SNP	G	A	2979.77	.	AC=2;AF=1.00;AN=2;DB;DP=67;ExcessHet=3.0103;FS=0.000;MLEAC=2;MLEAF=1.00;MQ=43.53;QD=26.66;SOR=1.318	GT:AD:DP:GQ:PL	1/1:0,67:67:99:3008,205,0
2L	7597443	.	CT	C	2965.73	.	AC=2;AF=1.00;AN=2;DP=67;ExcessHet=3.0103;FS=0.000;MLEAC=2;MLEAF=1.00;MQ=43.53;QD=31.35;SOR=1.410	GT:AD:DP:GQ:PL	1/1:0,67:67:99:3003,205,0
2L	7597496	.	T	TC	2767.73	.	AC=2;AF=1.00;AN=2;DP=65;ExcessHet=3.0103;FS=0.000;MLEAC=2;MLEAF=1.00;MQ=43.47;QD=31.25;SOR=1.306	GT:AD:DP:GQ:PL	1/1:0,64:64:99:2805,199,0
2L	7597510	2L_7597510_DEL	TTC	T	3100.73	.	AC=2;AF=1.00;AN=2;DB;DP=71;ExcessHet=3.0103;FS=0.000;MLEAC=2;MLEAF=1.00;MQ=43.40;QD=30.83;SOR=1.042	GT:AD:DP:GQ:PL	1/1:0,71:71:99:3138,217,0
2L	7597522	.	C	CT	2977.73	.	AC=2;AF=1.00;AN=2;DP=65;ExcessHet=3.0103;FS=0.000;MLEAC=2;MLEAF=1.00;MQ=43.38;QD=30.17;SOR=1.078	GT:AD:DP:GQ:PL	1/1:0,65:65:99:3015,202,0
2L	7597540	2L_7597540_SNP	A	T	3031.77	.	AC=2;AF=1.00;AN=2;DB;DP=66;ExcessHet=3.0103;FS=0.000;MLEAC=2;MLEAF=1.00;MQ=43.36;QD=34.28;SOR=1.033	GT:AD:DP:GQ:PL	1/1:0,66:66:99:3060,205,0
2L	7597565	2L_7597565_SNP	G	C	3031.77	.	AC=2;AF=1.00;AN=2;DB;DP=67;ExcessHet=3.0103;FS=0.000;MLEAC=2;MLEAF=1.00;MQ=43.37;QD=29.90;SOR=0.723	GT:AD:DP:GQ:PL	1/1:0,67:67:99:3060,205,0
2L	7597589	2L_7597589_SNP	C	A	3121.77	.	AC=2;AF=1.00;AN=2;DB;DP=68;ExcessHet=3.0103;FS=0.000;MLEAC=2;MLEAF=1.00;MQ=43.42;QD=31.26;SOR=0.880	GT:AD:DP:GQ:PL	1/1:0,68:68:99:3150,211,0
2L	7597592	2L_7597592_SNP	A	T	3121.77	.	AC=2;AF=1.00;AN=2;DB;DP=69;ExcessHet=3.0103;FS=0.000;MLEAC=2;MLEAF=1.00;MQ=43.43;QD=28.59;SOR=0.980	GT:AD:DP:GQ:PL	1/1:0,69:69:99:3150,211,0
2L	7597593	2L_7597593_SNP	C	T	3174.77	.	AC=2;AF=1.00;AN=2;DB;DP=69;ExcessHet=3.0103;FS=0.000;MLEAC=2;MLEAF=1.00;MQ=43.43;QD=36.49;SOR=0.980	GT:AD:DP:GQ:PL	1/1:0,69:69:99:3203,217,0
2L	7597606	2L_7597606_SNP	T	G	3078.77	.	AC=2;AF=1.00;AN=2;DB;DP=69;ExcessHet=3.0103;FS=0.000;MLEAC=2;MLEAF=1.00;MQ=43.49;QD=32.27;SOR=0.980	GT:AD:DP:GQ:PL	1/1:0,69:69:99:3107,214,0
2L	7597721	2L_7597721_SNP	T	C	1209.77	.	AC=2;AF=1.00;AN=2;DB;DP=45;ExcessHet=3.0103;FS=0.000;MLEAC=2;MLEAF=1.00;MQ=43.63;QD=26.88;SOR=0.737	GT:AD:DP:GQ:PL	1/1:0,45:45:99:1238,134,0
2L	7597743	.	G	GTTT	1556.73	.	AC=2;AF=1.00;AN=2;DP=43;ExcessHet=3.0103;FS=0.000;MLEAC=2;MLEAF=1.00;MQ=43.54;QD=30.21;SOR=0.869	GT:AD:DP:GQ:PL	1/1:2,38:40:99:1594,114,0
2L	7597913	2L_7597913_SNP	T	C	919.77	.	AC=2;AF=1.00;AN=2;BaseQRankSum=0.779;ClippingRankSum=0.000;DB;DP=36;ExcessHet=3.0103;FS=4.424;MLEAC=2;MLEAF=1.00;MQ=44.00;MQRankSum=0.000;QD=25.55;ReadPosRankSum=-0.549;SOR=1.297	GT:AD:DP:GQ:PL	1/1:1,35:36:80:948,80,0
2L	7598339	2L_7598339_SNP	A	T	1446.77	.	AC=2;AF=1.00;AN=2;BaseQRankSum=-0.875;ClippingRankSum=0.000;DB;DP=58;ExcessHet=3.0103;FS=0.000;MLEAC=2;MLEAF=1.00;MQ=43.34;MQRankSum=-0.659;QD=24.94;ReadPosRankSum=-0.491;SOR=0.380	GT:AD:DP:GQ:PL	1/1:1,57:58:94:1475,94,0
2L	7598364	2L_7598364_SNP	C	G	2783.77	.	AC=2;AF=1.00;AN=2;BaseQRankSum=-0.192;ClippingRankSum=0.000;DB;DP=65;ExcessHet=3.0103;FS=0.000;MLEAC=2;MLEAF=1.00;MQ=43.03;MQRankSum=-0.912;QD=29.36;ReadPosRankSum=-0.977;SOR=0.223	GT:AD:DP:GQ:PL	1/1:1,64:65:99:2812,99,0
2L	7598367	2L_7598367_SNP	A	T	2783.77	.	AC=2;AF=1.00;AN=2;BaseQRankSum=0.956;ClippingRankSum=0.000;DB;DP=65;ExcessHet=3.0103;FS=3.078;MLEAC=2;MLEAF=1.00;MQ=43.00;MQRankSum=-0.941;QD=29.02;ReadPosRankSum=-1.047;SOR=0.321	GT:AD:DP:GQ:PL	1/1:1,64:65:99:2812,99,0
2L	7598368	2L_7598368_SNP	T	A	2750.77	.	AC=2;AF=1.00;AN=2;BaseQRankSum=0.119;ClippingRankSum=0.000;DB;DP=62;ExcessHet=3.0103;FS=0.000;MLEAC=2;MLEAF=1.00;MQ=42.95;MQRankSum=-0.985;QD=31.51;ReadPosRankSum=-1.041;SOR=0.236	GT:AD:DP:GQ:PL	1/1:1,61:62:96:2779,96,0
2L	7598387	2L_7598387_SNP	T	G	2665.77	.	AC=2;AF=1.00;AN=2;BaseQRankSum=-0.766;ClippingRankSum=0.000;DB;DP=63;ExcessHet=3.0103;FS=3.222;MLEAC=2;MLEAF=1.00;MQ=42.97;MQRankSum=-0.969;QD=32.43;ReadPosRankSum=-1.238;SOR=0.428	GT:AD:DP:GQ:PL	1/1:1,62:63:99:2694,102,0
2L	7598394	2L_7598394_SNP	A	T	2731.77	.	AC=2;AF=1.00;AN=2;BaseQRankSum=-1.678;ClippingRankSum=0.000;DB;DP=65;ExcessHet=3.0103;FS=3.216;MLEAC=2;MLEAF=1.00;MQ=42.97;MQRankSum=-0.970;QD=26.37;ReadPosRankSum=-1.146;SOR=0.422	GT:AD:DP:GQ:PL	1/1:1,64:65:99:2760,108,0
2L	7598412	2L_7598412_SNP	G	T	2986.77	.	AC=2;AF=1.00;AN=2;BaseQRankSum=0.619;ClippingRankSum=0.000;DB;DP=70;ExcessHet=3.0103;FS=3.266;MLEAC=2;MLEAF=1.00;MQ=42.99;MQRankSum=-0.922;QD=27.75;ReadPosRankSum=-0.124;SOR=0.455	GT:AD:DP:GQ:PL	1/1:1,69:70:99:3015,137,0
2L	7598416	2L_7598416_SNP	A	G	2993.77	.	AC=2;AF=1.00;AN=2;BaseQRankSum=1.751;ClippingRankSum=0.000;DB;DP=71;ExcessHet=3.0103;FS=3.327;MLEAC=2;MLEAF=1.00;MQ=42.96;MQRankSum=-0.931;QD=27.80;ReadPosRankSum=0.049;SOR=0.499	GT:AD:DP:GQ:PL	1/1:1,70:71:99:3022,137,0
2L	7598443	2L_7598443_SNP	T	G	3003.77	.	AC=2;AF=1.00;AN=2;BaseQRankSum=1.657;ClippingRankSum=0.000;DB;DP=69;ExcessHet=3.0103;FS=4.075;MLEAC=2;MLEAF=1.00;MQ=42.90;MQRankSum=-0.983;QD=30.22;ReadPosRankSum=1.381;SOR=1.025	GT:AD:DP:GQ:PL	1/1:1,68:69:99:3032,156,0
2L	7598445	2L_7598445_SNP	T	C	3003.77	.	AC=2;AF=1.00;AN=2;BaseQRankSum=-1.430;ClippingRankSum=0.000;DB;DP=68;ExcessHet=3.0103;FS=4.175;MLEAC=2;MLEAF=1.00;MQ=42.91;MQRankSum=-0.969;QD=26.43;ReadPosRankSum=1.580;SOR=1.094	GT:AD:DP:GQ:PL	1/1:1,67:68:99:3032,156,0
2L	7598453	2L_7598453_SNP	C	T	3101.77	.	AC=2;AF=1.00;AN=2;DB;DP=69;ExcessHet=3.0103;FS=0.000;MLEAC=2;MLEAF=1.00;MQ=42.81;QD=30.37;SOR=1.385	GT:AD:DP:GQ:PL	1/1:0,69:69:99:3130,211,0
2L	7598456	2L_7598456_SNP	T	G	3139.77	.	AC=2;AF=1.00;AN=2;DB;DP=71;ExcessHet=3.0103;FS=0.000;MLEAC=2;MLEAF=1.00;MQ=42.82;QD=31.51;SOR=1.362	GT:AD:DP:GQ:PL	1/1:0,71:71:99:3168,214,0
2L	7598469	2L_7598469_SNP	T	C	1851.77	.	AC=2;AF=1.00;AN=2;DB;DP=70;ExcessHet=3.0103;FS=0.000;MLEAC=2;MLEAF=1.00;MQ=42.86;QD=26.45;SOR=1.163	GT:AD:DP:GQ:PL	1/1:0,70:70:99:1880,208,0
2L	7598483	2L_7598483_SNP	A	C	3373.77	.	AC=2;AF=1.00;AN=2;DB;DP=76;ExcessHet=3.0103;FS=0.000;MLEAC=2;MLEAF=1.00;MQ=42.87;QD=29.76;SOR=1.349	GT:AD:DP:GQ:PL	1/1:0,76:76:99:3402,229,0
2L	7598486	2L_7598486_SNP	C	T	3366.77	.	AC=2;AF=1.00;AN=2;BaseQRankSum=-1.787;ClippingRankSum=0.000;DB;DP=76;ExcessHet=3.0103;FS=0.000;MLEAC=2;MLEAF=1.00;MQ=42.87;MQRankSum=-0.987;QD=35.99;ReadPosRankSum=1.794;SOR=0.569	GT:AD:DP:GQ:PL	1/1:1,75:76:99:3395,190,0
2L	7598488	2L_7598488_SNP	A	T	3328.77	.	AC=2;AF=1.00;AN=2;BaseQRankSum=-1.691;ClippingRankSum=0.000;DB;DP=77;ExcessHet=3.0103;FS=0.000;MLEAC=2;MLEAF=1.00;MQ=42.88;MQRankSum=-0.975;QD=25.79;ReadPosRankSum=1.742;SOR=0.539	GT:AD:DP:GQ:PL	1/1:1,76:77:99:3357,187,0
2L	7598833	2L_7598833_SNP	A	G	2176.77	.	AC=2;AF=1.00;AN=2;DB;DP=49;ExcessHet=3.0103;FS=0.000;MLEAC=2;MLEAF=1.00;MQ=42.30;QD=29.62;SOR=1.007	GT:AD:DP:GQ:PL	1/1:0,49:49:99:2205,147,0
2L	7598835	2L_7598835_SNP	A	C	2221.77	.	AC=2;AF=1.00;AN=2;DB;DP=49;ExcessHet=3.0103;FS=0.000;MLEAC=2;MLEAF=1.00;MQ=42.30;QD=33.94;SOR=1.007	GT:AD:DP:GQ:PL	1/1:0,49:49:99:2250,151,0
2L	7598837	2L_7598837_SNP	T	G	2221.77	.	AC=2;AF=1.00;AN=2;DB;DP=50;ExcessHet=3.0103;FS=0.000;MLEAC=2;MLEAF=1.00;MQ=42.28;QD=31.65;SOR=0.952	GT:AD:DP:GQ:PL	1/1:0,50:50:99:2250,151,0
2L	7598841	2L_7598841_SNP	T	C	2266.77	.	AC=2;AF=1.00;AN=2;DB;DP=51;ExcessHet=3.0103;FS=0.000;MLEAC=2;MLEAF=1.00;MQ=42.23;QD=31.90;SOR=0.900	GT:AD:DP:GQ:PL	1/1:0,51:51:99:2295,154,0
2L	7598845	2L_7598845_SNP	T	C	2301.77	.	AC=2;AF=1.00;AN=2;DB;DP=52;ExcessHet=3.0103;FS=0.000;MLEAC=2;MLEAF=1.00;MQ=42.23;QD=31.83;SOR=0.941	GT:AD:DP:GQ:PL	1/1:0,52:52:99:2330,157,0
2L	7598856	2L_7598856_SNP	G	T	2023.77	.	AC=2;AF=1.00;AN=2;DB;DP=48;ExcessHet=3.0103;FS=0.000;MLEAC=2;MLEAF=1.00;MQ=42.20;QD=33.81;SOR=0.780	GT:AD:DP:GQ:PL	1/1:0,46:46:99:2052,138,0
2L	7598860	2L_7598860_SNP	C	A	2024.77	.	AC=2;AF=1.00;AN=2;DB;DP=50;ExcessHet=3.0103;FS=0.000;MLEAC=2;MLEAF=1.00;MQ=42.28;QD=30.32;SOR=0.780	GT:AD:DP:GQ:PL	1/1:0,46:46:99:2053,139,0
2L	7598867	2L_7598867_SNP	G	A	2024.77	.	AC=2;AF=1.00;AN=2;DB;DP=52;ExcessHet=3.0103;FS=0.000;MLEAC=2;MLEAF=1.00;MQ=42.29;QD=32.87;SOR=0.780	GT:AD:DP:GQ:PL	1/1:0,46:46:99:2053,139,0
2L	7598868	.	TTA	T	2015.73	.	AC=2;AF=1.00;AN=2;DP=52;ExcessHet=3.0103;FS=0.000;MLEAC=2;MLEAF=1.00;MQ=42.29;QD=29.58;SOR=0.780	GT:AD:DP:GQ:PL	1/1:0,46:46:99:2053,139,0
2L	7598871	.	A	ATG	2294.73	.	AC=2;AF=1.00;AN=2;DP=51;ExcessHet=3.0103;FS=0.000;MLEAC=2;MLEAF=1.00;MQ=42.29;QD=30.26;SOR=0.780	GT:AD:DP:GQ:PL	1/1:0,50:50:99:2332,156,0
2L	7598889	2L_7598889_SNP	T	A	1463.77	.	AC=2;AF=1.00;AN=2;DB;DP=54;ExcessHet=3.0103;FS=0.000;MLEAC=2;MLEAF=1.00;MQ=42.52;QD=27.62;SOR=0.981	GT:AD:DP:GQ:PL	1/1:0,53:53:99:1492,159,0
2L	7598903	2L_7598903_SNP	T	G	1440.77	.	AC=2;AF=1.00;AN=2;DB;DP=53;ExcessHet=3.0103;FS=0.000;MLEAC=2;MLEAF=1.00;MQ=42.62;QD=27.18;SOR=1.077	GT:AD:DP:GQ:PL	1/1:0,53:53:99:1469,158,0
2L	7598925	2L_7598925_SNP	T	A	1566.77	.	AC=2;AF=1.00;AN=2;BaseQRankSum=-1.628;ClippingRankSum=0.000;DB;DP=61;ExcessHet=3.0103;FS=0.000;MLEAC=2;MLEAF=1.00;MQ=42.44;MQRankSum=-1.028;QD=25.68;ReadPosRankSum=1.619;SOR=0.250	GT:AD:DP:GQ:PL	1/1:1,60:61:99:1595,177,0
2L	7598958	.	A	ATGAGT	2916.73	.	AC=2;AF=1.00;AN=2;DP=64;ExcessHet=3.0103;FS=0.000;MLEAC=2;MLEAF=1.00;MQ=42.77;QD=30.62;SOR=0.724	GT:AD:DP:GQ:PL	1/1:0,63:63:99:2954,199,0
2L	7598964	2L_7598964_SNP	T	C	2918.77	.	AC=2;AF=1.00;AN=2;DB;DP=63;ExcessHet=3.0103;FS=0.000;MLEAC=2;MLEAF=1.00;MQ=42.81;QD=25.27;SOR=0.724	GT:AD:DP:GQ:PL	1/1:0,63:63:99:2947,199,0
2L	7598983	2L_7598983_SNP	A	T	1827.77	.	AC=2;AF=1.00;AN=2;DB;DP=68;ExcessHet=3.0103;FS=0.000;MLEAC=2;MLEAF=1.00;MQ=42.90;QD=27.28;SOR=0.849	GT:AD:DP:GQ:PL	1/1:0,67:67:99:1856,200,0
2L	7599028	.	TATAC	T	2602.73	.	AC=2;AF=1.00;AN=2;DP=65;ExcessHet=3.0103;FS=0.000;MLEAC=2;MLEAF=1.00;MQ=42.91;QD=30.95;SOR=0.836	GT:AD:DP:GQ:PL	1/1:0,58:58:99:2640,178,0
2L	7599040	2L_7599040_SNP	T	C	2648.77	.	AC=2;AF=1.00;AN=2;DB;DP=61;ExcessHet=3.0103;FS=0.000;MLEAC=2;MLEAF=1.00;MQ=43.08;QD=27.68;SOR=0.760	GT:AD:DP:GQ:PL	1/1:0,60:60:99:2677,181,0
2L	7599201	.	T	C	1431.77	.	AC=2;AF=1.00;AN=2;DP=53;ExcessHet=3.0103;FS=0.000;MLEAC=2;MLEAF=1.00;MQ=43.85;QD=27.01;SOR=0.892	GT:AD:DP:GQ:PL	1/1:0,53:53:99:1460,159,0
2L	7599360	2L_7599360_SNP	T	C	1494.77	.	AC=2;AF=1.00;AN=2;BaseQRankSum=1.806;ClippingRankSum=0.000;DB;DP=56;ExcessHet=3.0103;FS=0.000;MLEAC=2;MLEAF=1.00;MQ=43.70;MQRankSum=-0.159;QD=26.69;ReadPosRankSum=-0.556;SOR=0.343	GT:AD:DP:GQ:PL	1/1:1,55:56:99:1523,158,0
2L	7599942	2L_7599942_SNP	T	C	1731.77	.	AC=2;AF=1.00;AN=2;DB;DP=62;ExcessHet=3.0103;FS=0.000;MLEAC=2;MLEAF=1.00;MQ=44.00;QD=27.93;SOR=0.899	GT:AD:DP:GQ:PL	1/1:0,62:62:99:1760,186,0
2L	7601126	2L_7601126_SNP	G	T	2099.77	.	AC=2;AF=1.00;AN=2;DB;DP=75;ExcessHet=3.0103;FS=0.000;MLEAC=2;MLEAF=1.00;MQ=43.53;QD=28.00;SOR=1.402	GT:AD:DP:GQ:PL	1/1:0,75:75:99:2128,225,0
2L	7601198	2L_7601198_SNP	G	A	3095.77	.	AC=2;AF=1.00;AN=2;DB;DP=68;ExcessHet=3.0103;FS=0.000;MLEAC=2;MLEAF=1.00;MQ=42.95;QD=31.15;SOR=0.752	GT:AD:DP:GQ:PL	1/1:0,68:68:99:3124,220,0
2L	7601208	2L_7601208_SNP	A	G	3023.77	.	AC=2;AF=1.00;AN=2;DB;DP=71;ExcessHet=3.0103;FS=0.000;MLEAC=2;MLEAF=1.00;MQ=42.79;QD=28.26;SOR=0.904	GT:AD:DP:GQ:PL	1/1:0,71:71:99:3052,217,0
2L	7601254	2L_7601254_SNP	A	T	3182.77	.	AC=2;AF=1.00;AN=2;DB;DP=71;ExcessHet=3.0103;FS=0.000;MLEAC=2;MLEAF=1.00;MQ=42.43;QD=26.87;SOR=1.117	GT:AD:DP:GQ:PL	1/1:0,71:71:99:3211,217,0
2L	7601263	2L_7601263_DEL	ACAT	A	3292.73	.	AC=2;AF=1.00;AN=2;DB;DP=74;ExcessHet=3.0103;FS=0.000;MLEAC=2;MLEAF=1.00;MQ=42.50;QD=28.66;SOR=1.061	GT:AD:DP:GQ:PL	1/1:0,74:74:99:3330,223,0
2L	7601270	.	ATTT	A	3337.73	.	AC=2;AF=1.00;AN=2;DP=74;ExcessHet=3.0103;FS=0.000;MLEAC=2;MLEAF=1.00;MQ=42.52;QD=26.04;SOR=1.061	GT:AD:DP:GQ:PL	1/1:0,74:74:99:3375,226,0
2L	7601274	.	C	A	3346.77	.	AC=2;AF=1.00;AN=2;DP=75;ExcessHet=3.0103;FS=0.000;MLEAC=2;MLEAF=1.00;MQ=42.50;QD=28.08;SOR=1.091	GT:AD:DP:GQ:PL	1/1:0,75:75:99:3375,226,0
2L	7601276	.	TG	T	3427.73	.	AC=2;AF=1.00;AN=2;DP=75;ExcessHet=3.0103;FS=0.000;MLEAC=2;MLEAF=1.00;MQ=42.50;QD=27.08;SOR=1.091	GT:AD:DP:GQ:PL	1/1:0,75:75:99:3465,232,0
2L	7601280	.	A	ACG	3562.73	.	AC=2;AF=1.00;AN=2;DP=77;ExcessHet=3.0103;FS=0.000;MLEAC=2;MLEAF=1.00;MQ=42.54;QD=32.76;SOR=1.079	GT:AD:DP:GQ:PL	1/1:0,77:77:99:3600,241,0
2L	7601281	.	GTA	G	3607.73	.	AC=2;AF=1.00;AN=2;DP=77;ExcessHet=3.0103;FS=0.000;MLEAC=2;MLEAF=1.00;MQ=42.52;QD=31.83;SOR=1.079	GT:AD:DP:GQ:PL	1/1:0,77:77:99:3645,244,0
2L	7601289	2L_7601289_SNP	C	G	3571.77	.	AC=2;AF=1.00;AN=2;DB;DP=79;ExcessHet=3.0103;FS=0.000;MLEAC=2;MLEAF=1.00;MQ=42.56;QD=29.13;SOR=1.068	GT:AD:DP:GQ:PL	1/1:0,79:79:99:3600,241,0
2L	7601299	2L_7601299_SNP	A	T	3346.77	.	AC=2;AF=1.00;AN=2;DB;DP=75;ExcessHet=3.0103;FS=0.000;MLEAC=2;MLEAF=1.00;MQ=42.52;QD=36.27;SOR=0.955	GT:AD:DP:GQ:PL	1/1:0,75:75:99:3375,226,0
2L	7601309	2L_7601309_SNP	A	C	3387.77	.	AC=2;AF=1.00;AN=2;DB;DP=78;ExcessHet=3.0103;FS=0.000;MLEAC=2;MLEAF=1.00;MQ=42.60;QD=24.47;SOR=0.798	GT:AD:DP:GQ:PL	1/1:0,78:78:99:3416,235,0
2L	7601342	2L_7601342_SNP	G	T	2000.77	.	AC=2;AF=1.00;AN=2;DB;DP=71;ExcessHet=3.0103;FS=0.000;MLEAC=2;MLEAF=1.00;MQ=42.96;QD=28.18;SOR=0.779	GT:AD:DP:GQ:PL	1/1:0,71:71:99:2029,213,0
2L	7602477	2L_7602477_SNP	C	A	2911.77	.	AC=2;AF=1.00;AN=2;DB;DP=67;ExcessHet=3.0103;FS=0.000;MLEAC=2;MLEAF=1.00;MQ=44.00;QD=30.58;SOR=0.917	GT:AD:DP:GQ:PL	1/1:0,67:67:99:2940,202,0
2L	7602483	2L_7602483_SNP	G	A	2906.77	.	AC=2;AF=1.00;AN=2;DB;DP=64;ExcessHet=3.0103;FS=0.000;MLEAC=2;MLEAF=1.00;MQ=44.00;QD=28.62;SOR=0.892	GT:AD:DP:GQ:PL	1/1:0,64:64:99:2935,202,0
2L	7602544	2L_7602544_SNP	C	T	2877.77	.	AC=2;AF=1.00;AN=2;DB;DP=65;ExcessHet=3.0103;FS=0.000;MLEAC=2;MLEAF=1.00;MQ=44.00;QD=27.15;SOR=0.925	GT:AD:DP:GQ:PL	1/1:0,65:65:99:2906,196,0
2L	7602546	2L_7602546_SNP	T	C	2877.77	.	AC=2;AF=1.00;AN=2;DB;DP=65;ExcessHet=3.0103;FS=0.000;MLEAC=2;MLEAF=1.00;MQ=44.00;QD=25.45;SOR=0.925	GT:AD:DP:GQ:PL	1/1:0,65:65:99:2906,196,0
2L	7602561	2L_7602561_SNP	A	C	1864.77	.	AC=2;AF=1.00;AN=2;BaseQRankSum=1.596;ClippingRankSum=0.000;DB;DP=71;ExcessHet=3.0103;FS=3.072;MLEAC=2;MLEAF=1.00;MQ=44.00;MQRankSum=0.000;QD=26.26;ReadPosRankSum=-0.625;SOR=0.313	GT:AD:DP:GQ:PL	1/1:1,70:71:99:1893,201,0
2L	7602674	2L_7602674_SNP	A	T	2701.77	.	AC=2;AF=1.00;AN=2;DB;DP=62;ExcessHet=3.0103;FS=0.000;MLEAC=2;MLEAF=1.00;MQ=43.89;QD=27.65;SOR=1.647	GT:AD:DP:GQ:PL	1/1:0,62:62:99:2730,187,0
2L	7602692	2L_7602692_SNP	G	A	3031.77	.	AC=2;AF=1.00;AN=2;DB;DP=68;ExcessHet=3.0103;FS=0.000;MLEAC=2;MLEAF=1.00;MQ=43.83;QD=29.08;SOR=1.751	GT:AD:DP:GQ:PL	1/1:0,68:68:99:3060,205,0
2L	7602694	2L_7602694_SNP	C	G	3031.77	.	AC=2;AF=1.00;AN=2;DB;DP=67;ExcessHet=3.0103;FS=0.000;MLEAC=2;MLEAF=1.00;MQ=43.83;QD=31.37;SOR=1.716	GT:AD:DP:GQ:PL	1/1:0,67:67:99:3060,205,0
2L	7602731	2L_7602731_SNP	A	G	2509.77	.	AC=2;AF=1.00;AN=2;DB;DP=55;ExcessHet=3.0103;FS=0.000;MLEAC=2;MLEAF=1.00;MQ=43.79;QD=33.54;SOR=1.371	GT:AD:DP:GQ:PL	1/1:0,55:55:99:2538,172,0
2L	7602735	2L_7602735_SNP	T	A	2516.77	.	AC=2;AF=1.00;AN=2;DB;DP=56;ExcessHet=3.0103;FS=0.000;MLEAC=2;MLEAF=1.00;MQ=43.79;QD=29.63;SOR=1.651	GT:AD:DP:GQ:PL	1/1:0,56:56:99:2545,172,0
2L	7602736	2L_7602736_SNP	T	A	2491.77	.	AC=2;AF=1.00;AN=2;DB;DP=56;ExcessHet=3.0103;FS=0.000;MLEAC=2;MLEAF=1.00;MQ=43.79;QD=34.76;SOR=1.651	GT:AD:DP:GQ:PL	1/1:0,56:56:99:2520,169,0
2L	7602795	2L_7602795_SNP	C	T	1741.77	.	AC=2;AF=1.00;AN=2;DB;DP=63;ExcessHet=3.0103;FS=0.000;MLEAC=2;MLEAF=1.00;MQ=43.77;QD=27.65;SOR=0.790	GT:AD:DP:GQ:PL	1/1:0,63:63:99:1770,188,0
2L	7602836	2L_7602836_SNP	T	C	1610.77	.	AC=2;AF=1.00;AN=2;DB;DP=60;ExcessHet=3.0103;FS=0.000;MLEAC=2;MLEAF=1.00;MQ=43.57;QD=27.30;SOR=1.773	GT:AD:DP:GQ:PL	1/1:0,59:59:99:1639,176,0
2L	7602898	2L_7602898_SNP	T	C	2315.77	.	AC=2;AF=1.00;AN=2;DB;DP=53;ExcessHet=3.0103;FS=0.000;MLEAC=2;MLEAF=1.00;MQ=43.42;QD=22.73;SOR=1.287	GT:AD:DP:GQ:PL	1/1:0,53:53:99:2344,160,0
2L	7602901	2L_7602901_SNP	A	G	2315.77	.	AC=2;AF=1.00;AN=2;DB;DP=53;ExcessHet=3.0103;FS=0.000;MLEAC=2;MLEAF=1.00;MQ=43.42;QD=31.18;SOR=1.287	GT:AD:DP:GQ:PL	1/1:0,53:53:99:2344,160,0
2L	7603047	2L_7603047_SNP	A	G	1335.77	.	AC=2;AF=1.00;AN=2;DB;DP=50;ExcessHet=3.0103;FS=0.000;MLEAC=2;MLEAF=1.00;MQ=43.71;QD=27.26;SOR=0.818	GT:AD:DP:GQ:PL	1/1:0,49:49:99:1364,147,0
2L	7603137	.	GA	G	1882.73	.	AC=2;AF=1.00;AN=2;DP=43;ExcessHet=3.0103;FS=0.000;MLEAC=2;MLEAF=1.00;MQ=43.27;QD=26.25;SOR=0.739	GT:AD:DP:GQ:PL	1/1:0,43:43:99:1920,129,0
2L	7603139	.	TTTTTTATATACATATATCTACATATG	T	1882.73	.	AC=2;AF=1.00;AN=2;DP=43;ExcessHet=3.0103;FS=0.000;MLEAC=2;MLEAF=1.00;MQ=43.27;QD=28.90;SOR=0.739	GT:AD:DP:GQ:PL	1/1:0,43:43:99:1920,129,0
2L	7603569	2L_7603569_SNP	C	A	1680.77	.	AC=2;AF=1.00;AN=2;DB;DP=61;ExcessHet=3.0103;FS=0.000;MLEAC=2;MLEAF=1.00;MQ=44.00;QD=27.55;SOR=1.022	GT:AD:DP:GQ:PL	1/1:0,61:61:99:1709,183,0
2L	7604024	2L_7604024_SNP	C	T	1346.77	.	AC=2;AF=1.00;AN=2;DB;DP=49;ExcessHet=3.0103;FS=0.000;MLEAC=2;MLEAF=1.00;MQ=44.00;QD=28.06;SOR=1.298	GT:AD:DP:GQ:PL	1/1:0,48:48:99:1375,144,0
2L	7605258	.	T	G	1725.77	.	AC=2;AF=1.00;AN=2;DP=64;ExcessHet=3.0103;FS=0.000;MLEAC=2;MLEAF=1.00;MQ=44.00;QD=27.39;SOR=0.933	GT:AD:DP:GQ:PL	1/1:0,63:63:99:1754,188,0
2L	7606467	.	G	GGTGGT	2291.73	.	AC=2;AF=1.00;AN=2;DP=56;ExcessHet=3.0103;FS=0.000;MLEAC=2;MLEAF=1.00;MQ=43.49;QD=30.05;SOR=1.565	GT:AD:DP:GQ:PL	1/1:0,51:51:99:2329,156,0
2L	7606473	2L_7606473_SNP	C	G	2401.77	.	AC=2;AF=1.00;AN=2;DB;DP=53;ExcessHet=3.0103;FS=0.000;MLEAC=2;MLEAF=1.00;MQ=43.46;QD=26.14;SOR=1.358	GT:AD:DP:GQ:PL	1/1:0,52:52:99:2430,162,0
2L	7606476	2L_7606476_SNP	T	C	2311.77	.	AC=2;AF=1.00;AN=2;DB;DP=51;ExcessHet=3.0103;FS=0.000;MLEAC=2;MLEAF=1.00;MQ=43.48;QD=25.68;SOR=1.201	GT:AD:DP:GQ:PL	1/1:0,51:51:99:2340,157,0
2L	7606479	2L_7606479_SNP	T	C	2221.77	.	AC=2;AF=1.00;AN=2;DB;DP=50;ExcessHet=3.0103;FS=0.000;MLEAC=2;MLEAF=1.00;MQ=43.47;QD=31.37;SOR=1.270	GT:AD:DP:GQ:PL	1/1:0,50:50:99:2250,151,0
2L	7606481	2L_7606481_SNP	T	C	2266.77	.	AC=2;AF=1.00;AN=2;DB;DP=49;ExcessHet=3.0103;FS=0.000;MLEAC=2;MLEAF=1.00;MQ=43.46;QD=28.36;SOR=1.225	GT:AD:DP:GQ:PL	1/1:0,49:49:99:2295,154,0
2L	7606484	2L_7606484_SNP	A	G	2257.77	.	AC=2;AF=1.00;AN=2;DB;DP=50;ExcessHet=3.0103;FS=0.000;MLEAC=2;MLEAF=1.00;MQ=43.47;QD=23.68;SOR=1.270	GT:AD:DP:GQ:PL	1/1:0,50:50:99:2286,154,0
2L	7606485	2L_7606485_SNP	T	C	2257.77	.	AC=2;AF=1.00;AN=2;DB;DP=51;ExcessHet=3.0103;FS=0.000;MLEAC=2;MLEAF=1.00;MQ=43.48;QD=29.05;SOR=1.314	GT:AD:DP:GQ:PL	1/1:0,51:51:99:2286,153,0
2L	7606498	.	G	T	1366.77	.	AC=2;AF=1.00;AN=2;DP=49;ExcessHet=3.0103;FS=0.000;MLEAC=2;MLEAF=1.00;MQ=43.50;QD=27.89;SOR=1.007	GT:AD:DP:GQ:PL	1/1:0,49:49:99:1395,146,0
2L	7606514	2L_7606514_SNP	T	C	1274.77	.	AC=2;AF=1.00;AN=2;DB;DP=46;ExcessHet=3.0103;FS=0.000;MLEAC=2;MLEAF=1.00;MQ=43.51;QD=27.71;SOR=1.203	GT:AD:DP:GQ:PL	1/1:0,46:46:99:1303,138,0
2L	7606562	2L_7606562_SNP	G	C	1168.77	.	AC=2;AF=1.00;AN=2;DB;DP=42;ExcessHet=3.0103;FS=0.000;MLEAC=2;MLEAF=1.00;MQ=43.67;QD=27.83;SOR=1.127	GT:AD:DP:GQ:PL	1/1:0,42:42:99:1197,126,0
2L	7606674	2L_7606674_SNP	G	A	1435.77	.	AC=2;AF=1.00;AN=2;BaseQRankSum=-0.286;ClippingRankSum=0.000;DB;DP=56;ExcessHet=3.0103;FS=0.000;MLEAC=2;MLEAF=1.00;MQ=43.79;MQRankSum=2.944;QD=25.64;ReadPosRankSum=0.250;SOR=0.387	GT:AD:DP:GQ:PL	1/1:1,55:56:99:1464,138,0
2L	7606847	2L_7606847_SNP	C	T	2800.77	.	AC=2;AF=1.00;AN=2;DB;DP=66;ExcessHet=3.0103;FS=0.000;MLEAC=2;MLEAF=1.00;MQ=43.76;QD=32.46;SOR=0.957	GT:AD:DP:GQ:PL	1/1:0,66:66:99:2829,202,0
2L	7606868	2L_7606868_SNP	C	T	2864.77	.	AC=2;AF=1.00;AN=2;DB;DP=70;ExcessHet=3.0103;FS=0.000;MLEAC=2;MLEAF=1.00;MQ=43.71;QD=34.68;SOR=0.941	GT:AD:DP:GQ:PL	1/1:0,70:70:99:2893,210,0
2L	7606922	2L_7606922_SNP	T	C	1521.77	.	AC=2;AF=1.00;AN=2;DB;DP=55;ExcessHet=3.0103;FS=0.000;MLEAC=2;MLEAF=1.00;MQ=43.65;QD=27.67;SOR=0.729	GT:AD:DP:GQ:PL	1/1:0,55:55:99:1550,165,0
2L	7606964	2L_7606964_SNP	A	G	2314.77	.	AC=2;AF=1.00;AN=2;DB;DP=50;ExcessHet=3.0103;FS=0.000;MLEAC=2;MLEAF=1.00;MQ=43.77;QD=28.94;SOR=0.952	GT:AD:DP:GQ:PL	1/1:0,50:50:99:2343,160,0
2L	7606970	2L_7606970_SNP	C	T	2373.77	.	AC=2;AF=1.00;AN=2;DB;DP=53;ExcessHet=3.0103;FS=0.000;MLEAC=2;MLEAF=1.00;MQ=43.78;QD=33.77;SOR=0.808	GT:AD:DP:GQ:PL	1/1:0,53:53:99:2402,163,0
2L	7606973	2L_7606973_SNP	G	A	2379.77	.	AC=2;AF=1.00;AN=2;DB;DP=52;ExcessHet=3.0103;FS=0.000;MLEAC=2;MLEAF=1.00;MQ=43.78;QD=20.25;SOR=0.770	GT:AD:DP:GQ:PL	1/1:0,52:52:99:2408,163,0
2L	7609223	.	A	AATGC	2320.73	.	AC=2;AF=1.00;AN=2;DP=53;ExcessHet=3.0103;FS=0.000;MLEAC=2;MLEAF=1.00;MQ=44.00;QD=34.67;SOR=0.813	GT:AD:DP:GQ:PL	1/1:0,51:51:99:2358,162,0
2L	7609237	2L_7609237_SNP	C	A	2276.77	.	AC=2;AF=1.00;AN=2;DB;DP=52;ExcessHet=3.0103;FS=0.000;MLEAC=2;MLEAF=1.00;MQ=44.00;QD=24.17;SOR=0.693	GT:AD:DP:GQ:PL	1/1:0,52:52:99:2305,163,0
2L	7609278	2L_7609278_SNP	G	A	1652.77	.	AC=2;AF=1.00;AN=2;DB;DP=61;ExcessHet=3.0103;FS=0.000;MLEAC=2;MLEAF=1.00;MQ=44.00;QD=27.55;SOR=0.760	GT:AD:DP:GQ:PL	1/1:0,60:60:99:1681,180,0
2L	7610870	2L_7610870_SNP	C	T	2169.77	.	AC=2;AF=1.00;AN=2;DB;DP=79;ExcessHet=3.0103;FS=0.000;MLEAC=2;MLEAF=1.00;MQ=44.00;QD=27.47;SOR=0.881	GT:AD:DP:GQ:PL	1/1:0,79:79:99:2198,237,0
2L	7611166	2L_7611166_SNP	G	A	1510.77	.	AC=2;AF=1.00;AN=2;DB;DP=56;ExcessHet=3.0103;FS=0.000;MLEAC=2;MLEAF=1.00;MQ=44.00;QD=26.98;SOR=1.101	GT:AD:DP:GQ:PL	1/1:0,56:56:99:1539,167,0
2L	7611508	.	T	G	1757.77	.	AC=2;AF=1.00;AN=2;DP=65;ExcessHet=3.0103;FS=0.000;MLEAC=2;MLEAF=1.00;MQ=43.93;QD=27.04;SOR=0.787	GT:AD:DP:GQ:PL	1/1:0,65:65:99:1786,194,0
2L	7611691	2L_7611691_SNP	C	T	2124.77	.	AC=2;AF=1.00;AN=2;DB;DP=77;ExcessHet=3.0103;FS=0.000;MLEAC=2;MLEAF=1.00;MQ=44.00;QD=27.59;SOR=1.079	GT:AD:DP:GQ:PL	1/1:0,77:77:99:2153,231,0
2L	7611713	2L_7611713_SNP	A	T	2006.77	.	AC=2;AF=1.00;AN=2;DB;DP=73;ExcessHet=3.0103;FS=0.000;MLEAC=2;MLEAF=1.00;MQ=44.00;QD=27.49;SOR=1.179	GT:AD:DP:GQ:PL	1/1:0,73:73:99:2035,219,0
2L	7611771	2L_7611771_SNP	A	T	1619.77	.	AC=2;AF=1.00;AN=2;DB;DP=58;ExcessHet=3.0103;FS=0.000;MLEAC=2;MLEAF=1.00;MQ=43.97;QD=27.93;SOR=0.762	GT:AD:DP:GQ:PL	1/1:0,58:58:99:1648,174,0
2L	7611782	2L_7611782_SNP	G	A	1740.77	.	AC=2;AF=1.00;AN=2;DB;DP=60;ExcessHet=3.0103;FS=0.000;MLEAC=2;MLEAF=1.00;MQ=43.97;QD=29.01;SOR=0.831	GT:AD:DP:GQ:PL	1/1:0,60:60:99:1769,180,0
2L	7611933	.	G	A	1445.77	.	AC=2;AF=1.00;AN=2;BaseQRankSum=-2.293;ClippingRankSum=0.000;DP=56;ExcessHet=3.0103;FS=0.000;MLEAC=2;MLEAF=1.00;MQ=43.95;MQRankSum=-0.096;QD=25.82;ReadPosRankSum=2.413;SOR=0.767	GT:AD:DP:GQ:PL	1/1:2,54:56:99:1474,107,0
2L	7613591	.	A	G	2856.77	.	AC=2;AF=1.00;AN=2;DP=65;ExcessHet=3.0103;FS=0.000;MLEAC=2;MLEAF=1.00;MQ=44.00;QD=32.00;SOR=0.854	GT:AD:DP:GQ:PL	1/1:0,65:65:99:2885,205,0
2L	7613596	2L_7613596_SNP	A	C	2824.77	.	AC=2;AF=1.00;AN=2;DB;DP=67;ExcessHet=3.0103;FS=0.000;MLEAC=2;MLEAF=1.00;MQ=43.94;QD=32.03;SOR=0.784	GT:AD:DP:GQ:PL	1/1:0,67:67:99:2853,202,0
2L	7613608	2L_7613608_SNP	T	C	1874.77	.	AC=2;AF=1.00;AN=2;DB;DP=69;ExcessHet=3.0103;FS=0.000;MLEAC=2;MLEAF=1.00;MQ=43.94;QD=27.17;SOR=0.781	GT:AD:DP:GQ:PL	1/1:0,69:69:99:1903,206,0
2L	7613659	2L_7613659_SNP	A	G	1707.77	.	AC=2;AF=1.00;AN=2;DB;DP=62;ExcessHet=3.0103;FS=0.000;MLEAC=2;MLEAF=1.00;MQ=43.94;QD=27.54;SOR=1.143	GT:AD:DP:GQ:PL	1/1:0,62:62:99:1736,186,0
2L	7613737	2L_7613737_SNP	G	C	1885.77	.	AC=2;AF=1.00;AN=2;DB;DP=72;ExcessHet=3.0103;FS=0.000;MLEAC=2;MLEAF=1.00;MQ=43.97;QD=26.56;SOR=1.545	GT:AD:DP:GQ:PL	1/1:0,71:71:99:1914,211,0
2L	7613824	2L_7613824_SNP	G	A	1424.77	.	AC=2;AF=1.00;AN=2;DB;DP=53;ExcessHet=3.0103;FS=0.000;MLEAC=2;MLEAF=1.00;MQ=43.96;QD=26.88;SOR=0.892	GT:AD:DP:GQ:PL	1/1:0,53:53:99:1453,158,0
2L	7613869	2L_7613869_SNP	A	C	1257.77	.	AC=2;AF=1.00;AN=2;DB;DP=48;ExcessHet=3.0103;FS=0.000;MLEAC=2;MLEAF=1.00;MQ=44.00;QD=26.76;SOR=0.823	GT:AD:DP:GQ:PL	1/1:0,47:47:99:1286,140,0
2L	7614049	2L_7614049_SNP	T	C	1222.77	.	AC=2;AF=1.00;AN=2;DB;DP=45;ExcessHet=3.0103;FS=0.000;MLEAC=2;MLEAF=1.00;MQ=43.80;QD=27.17;SOR=0.929	GT:AD:DP:GQ:PL	1/1:0,45:45:99:1251,135,0
2L	7614085	.	T	C	1246.77	.	AC=2;AF=1.00;AN=2;DP=46;ExcessHet=3.0103;FS=0.000;MLEAC=2;MLEAF=1.00;MQ=43.91;QD=27.10;SOR=0.693	GT:AD:DP:GQ:PL	1/1:0,46:46:99:1275,137,0
2L	7614391	2L_7614391_SNP	T	C	1749.77	.	AC=2;AF=1.00;AN=2;DB;DP=41;ExcessHet=3.0103;FS=0.000;MLEAC=2;MLEAF=1.00;MQ=44.00;QD=29.09;SOR=1.022	GT:AD:DP:GQ:PL	1/1:0,40:40:99:1778,123,0
2L	7614397	2L_7614397_SNP	A	G	1855.77	.	AC=2;AF=1.00;AN=2;DB;DP=44;ExcessHet=3.0103;FS=0.000;MLEAC=2;MLEAF=1.00;MQ=43.96;QD=32.95;SOR=1.055	GT:AD:DP:GQ:PL	1/1:0,43:43:99:1884,132,0
2L	7614412	2L_7614412_SNP	C	T	1160.77	.	AC=2;AF=1.00;AN=2;DB;DP=44;ExcessHet=3.0103;FS=0.000;MLEAC=2;MLEAF=1.00;MQ=43.96;QD=26.99;SOR=1.179	GT:AD:DP:GQ:PL	1/1:0,43:43:99:1189,129,0
2L	7614460	2L_7614460_SNP	A	G	1165.77	.	AC=2;AF=1.00;AN=2;DB;DP=44;ExcessHet=3.0103;FS=0.000;MLEAC=2;MLEAF=1.00;MQ=43.91;QD=27.11;SOR=0.739	GT:AD:DP:GQ:PL	1/1:0,43:43:99:1194,129,0
2L	7614511	2L_7614511_SNP	C	T	1335.77	.	AC=2;AF=1.00;AN=2;DB;DP=48;ExcessHet=3.0103;FS=0.000;MLEAC=2;MLEAF=1.00;MQ=43.92;QD=27.83;SOR=0.693	GT:AD:DP:GQ:PL	1/1:0,48:48:99:1364,144,0
2L	7614556	2L_7614556_SNP	C	T	1444.77	.	AC=2;AF=1.00;AN=2;DB;DP=52;ExcessHet=3.0103;FS=0.000;MLEAC=2;MLEAF=1.00;MQ=43.96;QD=28.33;SOR=0.994	GT:AD:DP:GQ:PL	1/1:0,51:51:99:1473,153,0
2L	7614577	.	C	G	1352.77	.	AC=2;AF=1.00;AN=2;DP=52;ExcessHet=3.0103;FS=0.000;MLEAC=2;MLEAF=1.00;MQ=43.68;QD=26.01;SOR=1.036	GT:AD:DP:GQ:PL	1/1:0,52:52:99:1381,156,0
2L	7614619	2L_7614619_SNP	C	T	1574.77	.	AC=2;AF=1.00;AN=2;DB;DP=60;ExcessHet=3.0103;FS=0.000;MLEAC=2;MLEAF=1.00;MQ=43.76;QD=26.25;SOR=0.986	GT:AD:DP:GQ:PL	1/1:0,60:60:99:1603,179,0
2L	7614631	2L_7614631_SNP	C	T	1684.77	.	AC=2;AF=1.00;AN=2;DB;DP=63;ExcessHet=3.0103;FS=0.000;MLEAC=2;MLEAF=1.00;MQ=43.77;QD=26.74;SOR=0.790	GT:AD:DP:GQ:PL	1/1:0,63:63:99:1713,188,0
2L	7614798	2L_7614798_SNP	A	T	2782.77	.	AC=2;AF=1.00;AN=2;DB;DP=64;ExcessHet=3.0103;FS=0.000;MLEAC=2;MLEAF=1.00;MQ=44.00;QD=28.87;SOR=0.756	GT:AD:DP:GQ:PL	1/1:0,64:64:99:2811,196,0
2L	7614804	2L_7614804_SNP	A	C	2770.77	.	AC=2;AF=1.00;AN=2;DB;DP=63;ExcessHet=3.0103;FS=0.000;MLEAC=2;MLEAF=1.00;MQ=44.00;QD=28.34;SOR=0.790	GT:AD:DP:GQ:PL	1/1:0,63:63:99:2799,193,0
2L	7614815	.	A	G	1697.77	.	AC=2;AF=1.00;AN=2;DP=63;ExcessHet=3.0103;FS=0.000;MLEAC=2;MLEAF=1.00;MQ=44.00;QD=26.95;SOR=0.859	GT:AD:DP:GQ:PL	1/1:0,63:63:99:1726,188,0
2L	7614828	2L_7614828_SNP	A	C	1750.77	.	AC=2;AF=1.00;AN=2;DB;DP=65;ExcessHet=3.0103;FS=0.000;MLEAC=2;MLEAF=1.00;MQ=44.00;QD=26.93;SOR=0.787	GT:AD:DP:GQ:PL	1/1:0,65:65:99:1779,194,0
2L	7615015	2L_7615015_SNP	C	A	1550.77	.	AC=2;AF=1.00;AN=2;DB;DP=58;ExcessHet=3.0103;FS=0.000;MLEAC=2;MLEAF=1.00;MQ=44.00;QD=27.69;SOR=1.412	GT:AD:DP:GQ:PL	1/1:0,56:56:99:1579,168,0
2L	7615207	2L_7615207_SNP	C	G	1292.77	.	AC=2;AF=1.00;AN=2;BaseQRankSum=2.445;ClippingRankSum=0.000;DB;DP=51;ExcessHet=3.0103;FS=3.082;MLEAC=2;MLEAF=1.00;MQ=43.92;MQRankSum=-0.216;QD=25.35;ReadPosRankSum=2.901;SOR=0.113	GT:AD:DP:GQ:PL	1/1:2,49:51:99:1321,133,0
2L	7615246	2L_7615246_SNP	T	C	1694.77	.	AC=2;AF=1.00;AN=2;DB;DP=62;ExcessHet=3.0103;FS=0.000;MLEAC=2;MLEAF=1.00;MQ=43.94;QD=27.33;SOR=1.057	GT:AD:DP:GQ:PL	1/1:0,62:62:99:1723,186,0
2L	7615262	2L_7615262_SNP	A	T	1718.77	.	AC=2;AF=1.00;AN=2;DB;DP=60;ExcessHet=3.0103;FS=0.000;MLEAC=2;MLEAF=1.00;MQ=43.93;QD=28.65;SOR=1.160	GT:AD:DP:GQ:PL	1/1:0,60:60:99:1747,180,0
2L	7615306	2L_7615306_SNP	A	T	1813.77	.	AC=2;AF=1.00;AN=2;DB;DP=65;ExcessHet=3.0103;FS=0.000;MLEAC=2;MLEAF=1.00;MQ=43.94;QD=27.90;SOR=0.854	GT:AD:DP:GQ:PL	1/1:0,65:65:99:1842,195,0
2L	7615330	2L_7615330_SNP	C	T	1764.77	.	AC=2;AF=1.00;AN=2;BaseQRankSum=1.814;ClippingRankSum=0.000;DB;DP=64;ExcessHet=3.0103;FS=3.912;MLEAC=2;MLEAF=1.00;MQ=43.94;MQRankSum=-0.090;QD=27.57;ReadPosRankSum=-1.385;SOR=0.916	GT:AD:DP:GQ:PL	1/1:1,63:64:99:1793,182,0
2L	7615342	2L_7615342_SNP	A	G	1736.77	.	AC=2;AF=1.00;AN=2;BaseQRankSum=-0.685;ClippingRankSum=0.000;DB;DP=67;ExcessHet=3.0103;FS=0.000;MLEAC=2;MLEAF=1.00;MQ=43.94;MQRankSum=-0.088;QD=25.92;ReadPosRankSum=0.739;SOR=0.337	GT:AD:DP:GQ:PL	1/1:1,66:67:99:1765,171,0
2L	7615369	2L_7615369_SNP	T	C	1747.77	.	AC=2;AF=1.00;AN=2;DB;DP=63;ExcessHet=3.0103;FS=0.000;MLEAC=2;MLEAF=1.00;MQ=43.97;QD=27.74;SOR=0.724	GT:AD:DP:GQ:PL	1/1:0,63:63:99:1776,189,0
2L	7615522	.	GT	G	1304.73	.	AC=2;AF=1.00;AN=2;DP=59;ExcessHet=3.0103;FS=0.000;MLEAC=2;MLEAF=1.00;MQ=44.00;QD=22.89;SOR=0.800	GT:AD:DP:GQ:PL	1/1:0,57:57:99:1342,171,0
2L	7615540	2L_7615540_SNP	G	T	1676.77	.	AC=2;AF=1.00;AN=2;DB;DP=60;ExcessHet=3.0103;FS=0.000;MLEAC=2;MLEAF=1.00;MQ=44.00;QD=27.95;SOR=0.831	GT:AD:DP:GQ:PL	1/1:0,60:60:99:1705,180,0
2L	7615551	2L_7615551_SNP	T	C	1621.77	.	AC=2;AF=1.00;AN=2;DB;DP=59;ExcessHet=3.0103;FS=0.000;MLEAC=2;MLEAF=1.00;MQ=44.00;QD=27.49;SOR=0.796	GT:AD:DP:GQ:PL	1/1:0,59:59:99:1650,177,0
2L	7615784	2L_7615784_SNP	G	A	1957.77	.	AC=2;AF=1.00;AN=2;DB;DP=47;ExcessHet=3.0103;FS=0.000;MLEAC=2;MLEAF=1.00;MQ=43.96;QD=29.35;SOR=0.823	GT:AD:DP:GQ:PL	1/1:0,47:47:99:1986,141,0
2L	7615805	2L_7615805_SNP	T	C	2213.77	.	AC=2;AF=1.00;AN=2;DB;DP=46;ExcessHet=3.0103;FS=0.000;MLEAC=2;MLEAF=1.00;MQ=43.96;QD=26.15;SOR=0.780	GT:AD:DP:GQ:PL	1/1:0,46:46:99:2242,153,0
2L	7615811	2L_7615811_SNP	C	T	2311.77	.	AC=2;AF=1.00;AN=2;DB;DP=51;ExcessHet=3.0103;FS=0.000;MLEAC=2;MLEAF=1.00;MQ=43.92;QD=29.48;SOR=0.732	GT:AD:DP:GQ:PL	1/1:0,51:51:99:2340,157,0
2L	7615825	2L_7615825_SNP	C	A	2536.77	.	AC=2;AF=1.00;AN=2;DB;DP=56;ExcessHet=3.0103;FS=0.000;MLEAC=2;MLEAF=1.00;MQ=43.93;QD=32.86;SOR=0.841	GT:AD:DP:GQ:PL	1/1:0,56:56:99:2565,172,0
2L	7615841	2L_7615841_SNP	C	T	2504.77	.	AC=2;AF=1.00;AN=2;DB;DP=59;ExcessHet=3.0103;FS=0.000;MLEAC=2;MLEAF=1.00;MQ=43.93;QD=23.88;SOR=0.871	GT:AD:DP:GQ:PL	1/1:0,59:59:99:2533,178,0
2L	7615874	2L_7615874_SNP	C	T	2364.77	.	AC=2;AF=1.00;AN=2;DB;DP=55;ExcessHet=3.0103;FS=0.000;MLEAC=2;MLEAF=1.00;MQ=43.93;QD=29.57;SOR=0.970	GT:AD:DP:GQ:PL	1/1:0,55:55:99:2393,166,0
2L	7615894	2L_7615894_SNP	T	C	2324.77	.	AC=2;AF=1.00;AN=2;DB;DP=53;ExcessHet=3.0103;FS=0.000;MLEAC=2;MLEAF=1.00;MQ=43.93;QD=31.05;SOR=1.077	GT:AD:DP:GQ:PL	1/1:0,53:53:99:2353,163,0
2L	7615928	2L_7615928_SNP	T	G	1323.77	.	AC=2;AF=1.00;AN=2;DB;DP=48;ExcessHet=3.0103;FS=0.000;MLEAC=2;MLEAF=1.00;MQ=43.92;QD=27.58;SOR=1.067	GT:AD:DP:GQ:PL	1/1:0,48:48:99:1352,144,0
2L	7616791	.	T	TC	2591.73	.	AC=2;AF=1.00;AN=2;DP=81;ExcessHet=3.0103;FS=0.000;MLEAC=2;MLEAF=1.00;MQ=44.00;QD=32.81;SOR=0.941	GT:AD:DP:GQ:PL	1/1:0,79:79:99:2629,241,0
2L	7616957	2L_7616957_SNP	A	G	2126.77	.	AC=2;AF=1.00;AN=2;DB;DP=81;ExcessHet=3.0103;FS=0.000;MLEAC=2;MLEAF=1.00;MQ=43.90;QD=26.58;SOR=0.908	GT:AD:DP:GQ:PL	1/1:0,80:80:99:2155,238,0
2L	7616986	2L_7616986_SNP	A	T	3401.77	.	AC=2;AF=1.00;AN=2;DB;DP=78;ExcessHet=3.0103;FS=0.000;MLEAC=2;MLEAF=1.00;MQ=43.92;QD=33.24;SOR=0.801	GT:AD:DP:GQ:PL	1/1:0,76:76:99:3430,232,0
2L	7616988	2L_7616988_SNP	C	T	3401.77	.	AC=2;AF=1.00;AN=2;DB;DP=77;ExcessHet=3.0103;FS=0.000;MLEAC=2;MLEAF=1.00;MQ=43.92;QD=32.41;SOR=0.774	GT:AD:DP:GQ:PL	1/1:0,75:75:99:3430,232,0
2L	7617007	2L_7617007_SNP	C	T	3148.77	.	AC=2;AF=1.00;AN=2;DB;DP=74;ExcessHet=3.0103;FS=0.000;MLEAC=2;MLEAF=1.00;MQ=43.95;QD=30.18;SOR=0.934	GT:AD:DP:GQ:PL	1/1:0,72:72:99:3177,217,0
2L	7617146	2L_7617146_SNP	A	G	2918.77	.	AC=2;AF=1.00;AN=2;DB;DP=65;ExcessHet=3.0103;FS=0.000;MLEAC=2;MLEAF=1.00;MQ=43.97;QD=28.51;SOR=1.162	GT:AD:DP:GQ:PL	1/1:0,65:65:99:2947,199,0
2L	7617147	2L_7617147_SNP	C	A	2918.77	.	AC=2;AF=1.00;AN=2;DB;DP=66;ExcessHet=3.0103;FS=0.000;MLEAC=2;MLEAF=1.00;MQ=43.97;QD=30.76;SOR=1.196	GT:AD:DP:GQ:PL	1/1:0,66:66:99:2947,199,0
2L	7617221	2L_7617221_SNP	T	G	1259.77	.	AC=2;AF=1.00;AN=2;BaseQRankSum=1.601;ClippingRankSum=0.000;DB;DP=47;ExcessHet=3.0103;FS=0.000;MLEAC=2;MLEAF=1.00;MQ=43.96;MQRankSum=0.000;QD=26.80;ReadPosRankSum=-0.593;SOR=0.223	GT:AD:DP:GQ:PL	1/1:1,46:47:99:1288,117,0
2L	7617732	.	C	CT	792.73	.	AC=2;AF=1.00;AN=2;BaseQRankSum=0.803;ClippingRankSum=0.000;DP=54;ExcessHet=3.0103;FS=0.000;MLEAC=2;MLEAF=1.00;MQ=43.96;MQRankSum=-0.129;QD=17.62;ReadPosRankSum=-0.545;SOR=0.976	GT:AD:DP:GQ:PL	1/1:2,43:45:94:830,94,0
2L	7617741	2L_7617741_SNP	G	T	1210.77	.	AC=2;AF=1.00;AN=2;BaseQRankSum=1.785;ClippingRankSum=0.000;DB;DP=58;ExcessHet=3.0103;FS=3.245;MLEAC=2;MLEAF=1.00;MQ=43.97;MQRankSum=0.000;QD=31.86;ReadPosRankSum=1.739;SOR=0.477	GT:AD:DP:GQ:PL	1/1:1,37:38:90:1239,90,0
2L	7618262	2L_7618262_SNP	G	T	1637.77	.	AC=2;AF=1.00;AN=2;DB;DP=60;ExcessHet=3.0103;FS=0.000;MLEAC=2;MLEAF=1.00;MQ=44.00;QD=27.30;SOR=0.831	GT:AD:DP:GQ:PL	1/1:0,60:60:99:1666,180,0
2L	7619532	2L_7619532_SNP	T	C	1784.77	.	AC=2;AF=1.00;AN=2;DB;DP=65;ExcessHet=3.0103;FS=0.000;MLEAC=2;MLEAF=1.00;MQ=44.00;QD=27.46;SOR=1.078	GT:AD:DP:GQ:PL	1/1:0,65:65:99:1813,194,0
2L	7620316	2L_7620316_SNP	G	T	2704.77	.	AC=2;AF=1.00;AN=2;DB;DP=63;ExcessHet=3.0103;FS=0.000;MLEAC=2;MLEAF=1.00;MQ=43.97;QD=27.18;SOR=0.693	GT:AD:DP:GQ:PL	1/1:0,62:62:99:2733,187,0
2L	7620317	2L_7620317_SNP	G	A	2704.77	.	AC=2;AF=1.00;AN=2;DB;DP=63;ExcessHet=3.0103;FS=0.000;MLEAC=2;MLEAF=1.00;MQ=43.97;QD=33.68;SOR=0.693	GT:AD:DP:GQ:PL	1/1:0,62:62:99:2733,187,0
2L	7621933	2L_7621933_SNP	A	G	1968.77	.	AC=2;AF=1.00;AN=2;DB;DP=71;ExcessHet=3.0103;FS=0.000;MLEAC=2;MLEAF=1.00;MQ=44.00;QD=27.73;SOR=0.840	GT:AD:DP:GQ:PL	1/1:0,71:71:99:1997,212,0
2L	7622613	.	A	G	1436.77	.	AC=2;AF=1.00;AN=2;DP=53;ExcessHet=3.0103;FS=0.000;MLEAC=2;MLEAF=1.00;MQ=44.00;QD=27.11;SOR=0.892	GT:AD:DP:GQ:PL	1/1:0,53:53:99:1465,158,0
2L	7623331	2L_7623331_SNP	C	T	1579.77	.	AC=2;AF=1.00;AN=2;DB;DP=56;ExcessHet=3.0103;FS=0.000;MLEAC=2;MLEAF=1.00;MQ=43.27;QD=28.21;SOR=1.199	GT:AD:DP:GQ:PL	1/1:0,56:56:99:1608,168,0
2L	7623690	.	ACATAC	A	1999.73	.	AC=2;AF=1.00;AN=2;DP=45;ExcessHet=3.0103;FS=0.000;MLEAC=2;MLEAF=1.00;MQ=43.12;QD=31.11;SOR=0.990	GT:AD:DP:GQ:PL	1/1:0,44:44:99:2037,139,0
2L	7623696	.	A	AG	1999.73	.	AC=2;AF=1.00;AN=2;DP=44;ExcessHet=3.0103;FS=0.000;MLEAC=2;MLEAF=1.00;MQ=43.10;QD=29.54;SOR=0.990	GT:AD:DP:GQ:PL	1/1:0,44:44:99:2037,138,0
2L	7623701	2L_7623701_SNP	G	C	1996.77	.	AC=2;AF=1.00;AN=2;DB;DP=44;ExcessHet=3.0103;FS=0.000;MLEAC=2;MLEAF=1.00;MQ=43.14;QD=28.43;SOR=0.990	GT:AD:DP:GQ:PL	1/1:0,44:44:99:2025,135,0
2L	7623703	2L_7623703_SNP	T	A	2025.77	.	AC=2;AF=1.00;AN=2;DB;DP=45;ExcessHet=3.0103;FS=0.000;MLEAC=2;MLEAF=1.00;MQ=43.16;QD=30.52;SOR=0.929	GT:AD:DP:GQ:PL	1/1:0,45:45:99:2054,138,0
2L	7623711	2L_7623711_SNP	C	T	1963.77	.	AC=2;AF=1.00;AN=2;DB;DP=45;ExcessHet=3.0103;FS=0.000;MLEAC=2;MLEAF=1.00;MQ=43.16;QD=31.33;SOR=0.929	GT:AD:DP:GQ:PL	1/1:0,45:45:99:1992,135,0
2L	7623780	2L_7623780_SNP	T	C	1566.77	.	AC=2;AF=1.00;AN=2;DB;DP=57;ExcessHet=3.0103;FS=0.000;MLEAC=2;MLEAF=1.00;MQ=43.43;QD=27.49;SOR=0.960	GT:AD:DP:GQ:PL	1/1:0,57:57:99:1595,171,0
2L	7623859	2L_7623859_SNP	T	G	1383.77	.	AC=2;AF=1.00;AN=2;DB;DP=51;ExcessHet=3.0103;FS=0.000;MLEAC=2;MLEAF=1.00;MQ=43.92;QD=27.13;SOR=0.900	GT:AD:DP:GQ:PL	1/1:0,51:51:99:1412,152,0
2L	7623916	2L_7623916_SNP	A	G	1299.77	.	AC=2;AF=1.00;AN=2;DB;DP=50;ExcessHet=3.0103;FS=0.000;MLEAC=2;MLEAF=1.00;MQ=44.00;QD=26.00;SOR=0.773	GT:AD:DP:GQ:PL	1/1:0,50:50:99:1328,148,0
2L	7623933	2L_7623933_SNP	T	C	2516.77	.	AC=2;AF=1.00;AN=2;DB;DP=56;ExcessHet=3.0103;FS=0.000;MLEAC=2;MLEAF=1.00;MQ=44.00;QD=31.78;SOR=0.922	GT:AD:DP:GQ:PL	1/1:0,56:56:99:2545,175,0
2L	7623937	2L_7623937_SNP	G	C	2556.77	.	AC=2;AF=1.00;AN=2;DB;DP=58;ExcessHet=3.0103;FS=0.000;MLEAC=2;MLEAF=1.00;MQ=44.00;QD=29.32;SOR=0.997	GT:AD:DP:GQ:PL	1/1:0,58:58:99:2585,178,0
2L	7624028	2L_7624028_SNP	A	C	1810.77	.	AC=2;AF=1.00;AN=2;BaseQRankSum=1.912;ClippingRankSum=0.000;DB;DP=66;ExcessHet=3.0103;FS=4.046;MLEAC=2;MLEAF=1.00;MQ=44.00;MQRankSum=0.000;QD=27.44;ReadPosRankSum=0.184;SOR=1.007	GT:AD:DP:GQ:PL	1/1:1,65:66:99:1839,188,0
2L	7624280	2L_7624280_SNP	T	A	1741.77	.	AC=2;AF=1.00;AN=2;DB;DP=74;ExcessHet=3.0103;FS=0.000;MLEAC=2;MLEAF=1.00;MQ=43.15;QD=27.22;SOR=1.839	GT:AD:DP:GQ:PL	1/1:0,64:64:99:1770,192,0
2L	7624486	.	G	C	1478.77	.	AC=2;AF=1.00;AN=2;DP=43;ExcessHet=3.0103;FS=0.000;MLEAC=2;MLEAF=1.00;MQ=41.54;QD=25.02;SOR=3.611	GT:AD:DP:GQ:PL	1/1:0,33:33:99:1507,102,0
2L	7624488	.	A	C	1478.77	.	AC=2;AF=1.00;AN=2;DP=45;ExcessHet=3.0103;FS=0.000;MLEAC=2;MLEAF=1.00;MQ=41.65;QD=29.39;SOR=3.675	GT:AD:DP:GQ:PL	1/1:0,34:34:99:1507,102,0
2L	7624558	2L_7624558_SNP	A	G	850.77	.	AC=2;AF=1.00;AN=2;DB;DP=49;ExcessHet=3.0103;FS=0.000;MLEAC=2;MLEAF=1.00;MQ=42.35;QD=27.44;SOR=0.892	GT:AD:DP:GQ:PL	1/1:0,31:31:93:879,93,0
2L	7625642	.	C	CAAAGTG	3145.73	.	AC=2;AF=1.00;AN=2;DP=68;ExcessHet=3.0103;FS=0.000;MLEAC=2;MLEAF=1.00;MQ=43.76;QD=28.86;SOR=0.784	GT:AD:DP:GQ:PL	1/1:0,67:67:99:3183,214,0
2L	7625909	2L_7625909_SNP	G	A	2917.77	.	AC=2;AF=1.00;AN=2;DB;DP=66;ExcessHet=3.0103;FS=0.000;MLEAC=2;MLEAF=1.00;MQ=43.97;QD=22.58;SOR=0.754	GT:AD:DP:GQ:PL	1/1:0,66:66:99:2946,199,0
2L	7625914	2L_7625914_SNP	T	C	2851.77	.	AC=2;AF=1.00;AN=2;DB;DP=64;ExcessHet=3.0103;FS=0.000;MLEAC=2;MLEAF=1.00;MQ=43.97;QD=29.21;SOR=0.756	GT:AD:DP:GQ:PL	1/1:0,64:64:99:2880,193,0
2L	7625925	2L_7625925_SNP	T	G	1716.77	.	AC=2;AF=1.00;AN=2;DB;DP=63;ExcessHet=3.0103;FS=0.000;MLEAC=2;MLEAF=1.00;MQ=43.97;QD=27.25;SOR=0.724	GT:AD:DP:GQ:PL	1/1:0,63:63:99:1745,188,0
2L	7626034	2L_7626034_SNP	C	T	1651.77	.	AC=2;AF=1.00;AN=2;DB;DP=59;ExcessHet=3.0103;FS=0.000;MLEAC=2;MLEAF=1.00;MQ=43.97;QD=28.00;SOR=1.123	GT:AD:DP:GQ:PL	1/1:0,59:59:99:1680,177,0
2L	7626118	2L_7626118_SNP	T	C	1510.77	.	AC=2;AF=1.00;AN=2;DB;DP=54;ExcessHet=3.0103;FS=0.000;MLEAC=2;MLEAF=1.00;MQ=43.80;QD=27.98;SOR=0.767	GT:AD:DP:GQ:PL	1/1:0,54:54:99:1539,162,0
2L	7626172	2L_7626172_SNP	G	T	1448.77	.	AC=2;AF=1.00;AN=2;DB;DP=53;ExcessHet=3.0103;FS=0.000;MLEAC=2;MLEAF=1.00;MQ=43.83;QD=27.34;SOR=0.808	GT:AD:DP:GQ:PL	1/1:0,53:53:99:1477,159,0
2L	7626401	.	T	TAAGCCCAAAGTGACCCA	2695.73	.	AC=2;AF=1.00;AN=2;DP=59;ExcessHet=3.0103;FS=0.000;MLEAC=2;MLEAF=1.00;MQ=43.13;QD=28.88;SOR=0.729	GT:AD:DP:GQ:PL	1/1:0,55:55:99:2733,183,0
2L	7626593	.	G	GTA	1921.73	.	AC=2;AF=1.00;AN=2;DP=58;ExcessHet=3.0103;FS=0.000;MLEAC=2;MLEAF=1.00;MQ=43.41;QD=33.71;SOR=0.800	GT:AD:DP:GQ:PL	1/1:0,57:57:99:1959,171,0
2L	7626607	.	A	AC	2455.73	.	AC=2;AF=1.00;AN=2;DP=56;ExcessHet=3.0103;FS=0.000;MLEAC=2;MLEAF=1.00;MQ=43.44;QD=32.22;SOR=0.841	GT:AD:DP:GQ:PL	1/1:0,56:56:99:2493,169,0
2L	7626612	2L_7626612_SNP	C	T	2554.77	.	AC=2;AF=1.00;AN=2;DB;DP=56;ExcessHet=3.0103;FS=0.000;MLEAC=2;MLEAF=1.00;MQ=43.44;QD=28.60;SOR=0.922	GT:AD:DP:GQ:PL	1/1:0,56:56:99:2583,175,0
2L	7626621	.	T	G	2461.77	.	AC=2;AF=1.00;AN=2;DP=55;ExcessHet=3.0103;FS=0.000;MLEAC=2;MLEAF=1.00;MQ=43.50;QD=35.21;SOR=1.061	GT:AD:DP:GQ:PL	1/1:0,55:55:99:2490,172,0
2L	7626728	2L_7626728_SNP	C	A	1792.77	.	AC=2;AF=1.00;AN=2;BaseQRankSum=2.452;ClippingRankSum=0.000;DB;DP=66;ExcessHet=3.0103;FS=0.000;MLEAC=2;MLEAF=1.00;MQ=43.73;MQRankSum=1.883;QD=27.16;ReadPosRankSum=-0.056;SOR=1.503	GT:AD:DP:GQ:PL	1/1:2,64:66:99:1821,178,0
2L	7626808	2L_7626808_SNP	A	G	1641.77	.	AC=2;AF=1.00;AN=2;DB;DP=61;ExcessHet=3.0103;FS=0.000;MLEAC=2;MLEAF=1.00;MQ=43.87;QD=26.91;SOR=0.865	GT:AD:DP:GQ:PL	1/1:0,61:61:99:1670,182,0
2L	7626867	.	A	ACAC	3070.73	.	AC=2;AF=1.00;AN=2;BaseQRankSum=1.188;ClippingRankSum=0.000;DP=68;ExcessHet=3.0103;FS=0.000;MLEAC=2;MLEAF=1.00;MQ=43.90;MQRankSum=5.388;QD=30.34;ReadPosRankSum=1.702;SOR=0.280	GT:AD:DP:GQ:PL	1/1:1,67:68:99:3108,193,0
2L	7626878	.	CA	C	3241.73	.	AC=2;AF=1.00;AN=2;BaseQRankSum=1.652;ClippingRankSum=0.000;DP=73;ExcessHet=3.0103;FS=0.000;MLEAC=2;MLEAF=1.00;MQ=43.91;MQRankSum=5.036;QD=39.72;ReadPosRankSum=1.155;SOR=0.246	GT:AD:DP:GQ:PL	1/1:1,72:73:99:3279,199,0
2L	7626882	.	A	C	3212.77	.	AC=2;AF=1.00;AN=2;BaseQRankSum=-0.798;ClippingRankSum=0.000;DP=73;ExcessHet=3.0103;FS=0.000;MLEAC=2;MLEAF=1.00;MQ=43.93;MQRankSum=6.125;QD=21.19;ReadPosRankSum=0.855;SOR=0.246	GT:AD:DP:GQ:PL	1/1:1,72:73:99:3241,196,0
2L	7626988	2L_7626988_SNP	A	G	3243.77	.	AC=2;AF=1.00;AN=2;DB;DP=79;ExcessHet=3.0103;FS=0.000;MLEAC=2;MLEAF=1.00;MQ=43.98;QD=30.35;SOR=0.881	GT:AD:DP:GQ:PL	1/1:0,79:79:99:3272,238,0
2L	7626999	.	AT	A	3120.73	.	AC=2;AF=1.00;AN=2;DP=75;ExcessHet=3.0103;FS=0.000;MLEAC=2;MLEAF=1.00;MQ=44.00;QD=28.02;SOR=0.832	GT:AD:DP:GQ:PL	1/1:0,75:75:99:3158,226,0
2L	7627045	2L_7627045_SNP	T	A	2817.77	.	AC=2;AF=1.00;AN=2;DB;DP=65;ExcessHet=3.0103;FS=0.000;MLEAC=2;MLEAF=1.00;MQ=44.00;QD=28.25;SOR=0.787	GT:AD:DP:GQ:PL	1/1:0,65:65:99:2846,199,0
2L	7627055	2L_7627055_SNP	A	T	2860.77	.	AC=2;AF=1.00;AN=2;DB;DP=67;ExcessHet=3.0103;FS=0.000;MLEAC=2;MLEAF=1.00;MQ=44.00;QD=34.49;SOR=0.723	GT:AD:DP:GQ:PL	1/1:0,67:67:99:2889,202,0
2L	7627114	2L_7627114_SNP	A	C	1624.77	.	AC=2;AF=1.00;AN=2;DB;DP=59;ExcessHet=3.0103;FS=0.000;MLEAC=2;MLEAF=1.00;MQ=44.00;QD=27.54;SOR=0.726	GT:AD:DP:GQ:PL	1/1:0,59:59:99:1653,177,0
2L	7627264	2L_7627264_SNP	T	A	1597.77	.	AC=2;AF=1.00;AN=2;DB;DP=57;ExcessHet=3.0103;FS=0.000;MLEAC=2;MLEAF=1.00;MQ=44.00;QD=28.03;SOR=0.877	GT:AD:DP:GQ:PL	1/1:0,57:57:99:1626,171,0
2L	7627476	2L_7627476_SNP	T	C	1686.77	.	AC=2;AF=1.00;AN=2;DB;DP=60;ExcessHet=3.0103;FS=0.000;MLEAC=2;MLEAF=1.00;MQ=44.00;QD=28.11;SOR=0.760	GT:AD:DP:GQ:PL	1/1:0,60:60:99:1715,180,0
2L	7627523	2L_7627523_SNP	T	C	1428.77	.	AC=2;AF=1.00;AN=2;DB;DP=52;ExcessHet=3.0103;FS=0.000;MLEAC=2;MLEAF=1.00;MQ=44.00;QD=27.48;SOR=0.693	GT:AD:DP:GQ:PL	1/1:0,52:52:99:1457,156,0
2L	7627571	2L_7627571_SNP	G	A	1423.77	.	AC=2;AF=1.00;AN=2;DB;DP=52;ExcessHet=3.0103;FS=0.000;MLEAC=2;MLEAF=1.00;MQ=44.00;QD=27.38;SOR=1.358	GT:AD:DP:GQ:PL	1/1:0,52:52:99:1452,156,0
2L	7627764	.	C	G	2356.77	.	AC=2;AF=1.00;AN=2;DP=52;ExcessHet=3.0103;FS=0.000;MLEAC=2;MLEAF=1.00;MQ=43.96;QD=27.64;SOR=1.136	GT:AD:DP:GQ:PL	1/1:0,52:52:99:2385,160,0
2L	7627765	.	A	G	2356.77	.	AC=2;AF=1.00;AN=2;DP=53;ExcessHet=3.0103;FS=0.000;MLEAC=2;MLEAF=1.00;MQ=43.93;QD=27.67;SOR=1.179	GT:AD:DP:GQ:PL	1/1:0,53:53:99:2385,160,0
2L	7627766	.	C	A	2436.77	.	AC=2;AF=1.00;AN=2;DP=53;ExcessHet=3.0103;FS=0.000;MLEAC=2;MLEAF=1.00;MQ=43.93;QD=37.32;SOR=1.179	GT:AD:DP:GQ:PL	1/1:0,53:53:99:2465,166,0
2L	7627770	2L_7627770_SNP	G	A	2464.77	.	AC=2;AF=1.00;AN=2;DB;DP=54;ExcessHet=3.0103;FS=0.000;MLEAC=2;MLEAF=1.00;MQ=43.93;QD=30.41;SOR=1.118	GT:AD:DP:GQ:PL	1/1:0,54:54:99:2493,169,0
2L	7627857	2L_7627857_SNP	C	G	2486.77	.	AC=2;AF=1.00;AN=2;DB;DP=60;ExcessHet=3.0103;FS=0.000;MLEAC=2;MLEAF=1.00;MQ=43.93;QD=31.68;SOR=0.831	GT:AD:DP:GQ:PL	1/1:0,60:60:99:2515,183,0
2L	7627877	2L_7627877_SNP	A	C	2384.77	.	AC=2;AF=1.00;AN=2;DB;DP=57;ExcessHet=3.0103;FS=0.000;MLEAC=2;MLEAF=1.00;MQ=43.93;QD=31.87;SOR=0.877	GT:AD:DP:GQ:PL	1/1:0,57:57:99:2413,171,0
2L	7627931	2L_7627931_DEL	GGC	G	2370.73	.	AC=2;AF=1.00;AN=2;DB;DP=54;ExcessHet=3.0103;FS=0.000;MLEAC=2;MLEAF=1.00;MQ=44.00;QD=22.87;SOR=1.445	GT:AD:DP:GQ:PL	1/1:0,54:54:99:2408,163,0
2L	7627964	2L_7627964_SNP	C	T	2258.77	.	AC=2;AF=1.00;AN=2;DB;DP=55;ExcessHet=3.0103;FS=0.000;MLEAC=2;MLEAF=1.00;MQ=43.96;QD=26.78;SOR=1.159	GT:AD:DP:GQ:PL	1/1:0,55:55:99:2287,165,0
2L	7627980	2L_7627980_SNP	G	A	2116.77	.	AC=2;AF=1.00;AN=2;DB;DP=49;ExcessHet=3.0103;FS=0.000;MLEAC=2;MLEAF=1.00;MQ=43.96;QD=30.03;SOR=1.225	GT:AD:DP:GQ:PL	1/1:0,49:49:99:2145,147,0
2L	7628540	2L_7628540_SNP	G	C	1711.77	.	AC=2;AF=1.00;AN=2;DB;DP=64;ExcessHet=3.0103;FS=0.000;MLEAC=2;MLEAF=1.00;MQ=44.00;QD=26.75;SOR=0.756	GT:AD:DP:GQ:PL	1/1:0,64:64:99:1740,191,0
2L	7628594	.	TA	T	2876.73	.	AC=2;AF=1.00;AN=2;DP=65;ExcessHet=3.0103;FS=0.000;MLEAC=2;MLEAF=1.00;MQ=44.00;QD=34.06;SOR=0.756	GT:AD:DP:GQ:PL	1/1:0,64:64:99:2914,196,0
2L	7628596	.	T	C	2885.77	.	AC=2;AF=1.00;AN=2;DP=66;ExcessHet=3.0103;FS=0.000;MLEAC=2;MLEAF=1.00;MQ=44.00;QD=28.89;SOR=0.787	GT:AD:DP:GQ:PL	1/1:0,65:65:99:2914,196,0
2L	7628654	2L_7628654_SNP	C	T	1814.77	.	AC=2;AF=1.00;AN=2;DB;DP=65;ExcessHet=3.0103;FS=0.000;MLEAC=2;MLEAF=1.00;MQ=44.00;QD=28.36;SOR=1.044	GT:AD:DP:GQ:PL	1/1:0,64:64:99:1843,192,0
2L	7629074	2L_7629074_SNP	G	T	1909.77	.	AC=2;AF=1.00;AN=2;DB;DP=68;ExcessHet=3.0103;FS=0.000;MLEAC=2;MLEAF=1.00;MQ=44.00;QD=28.50;SOR=0.723	GT:AD:DP:GQ:PL	1/1:0,67:67:99:1938,201,0
2L	7629196	2L_7629196_SNP	G	T	3349.77	.	AC=2;AF=1.00;AN=2;DB;DP=75;ExcessHet=3.0103;FS=0.000;MLEAC=2;MLEAF=1.00;MQ=44.00;QD=27.81;SOR=1.022	GT:AD:DP:GQ:PL	1/1:0,75:75:99:3378,232,0
2L	7629197	.	A	AG	3340.73	.	AC=2;AF=1.00;AN=2;DP=76;ExcessHet=3.0103;FS=0.000;MLEAC=2;MLEAF=1.00;MQ=44.00;QD=28.79;SOR=1.051	GT:AD:DP:GQ:PL	1/1:0,76:76:99:3378,232,0
2L	7629206	.	A	G	3481.77	.	AC=2;AF=1.00;AN=2;DP=75;ExcessHet=3.0103;FS=0.000;MLEAC=2;MLEAF=1.00;MQ=44.00;QD=31.34;SOR=0.892	GT:AD:DP:GQ:PL	1/1:0,75:75:99:3510,235,0
2L	7629220	2L_7629220_SNP	A	G	3473.77	.	AC=2;AF=1.00;AN=2;DB;DP=75;ExcessHet=3.0103;FS=0.000;MLEAC=2;MLEAF=1.00;MQ=44.00;QD=30.59;SOR=0.774	GT:AD:DP:GQ:PL	1/1:0,75:75:99:3502,235,0
2L	7629223	2L_7629223_SNP	G	A	3338.77	.	AC=2;AF=1.00;AN=2;DB;DP=71;ExcessHet=3.0103;FS=0.000;MLEAC=2;MLEAF=1.00;MQ=44.00;QD=27.03;SOR=0.904	GT:AD:DP:GQ:PL	1/1:0,71:71:99:3367,226,0
2L	7629745	2L_7629745_SNP	T	G	1458.77	.	AC=2;AF=1.00;AN=2;DB;DP=56;ExcessHet=3.0103;FS=0.000;MLEAC=2;MLEAF=1.00;MQ=43.97;QD=26.52;SOR=0.729	GT:AD:DP:GQ:PL	1/1:0,55:55:99:1487,164,0
2L	7629784	2L_7629784_SNP	T	A	2639.77	.	AC=2;AF=1.00;AN=2;DB;DP=60;ExcessHet=3.0103;FS=0.000;MLEAC=2;MLEAF=1.00;MQ=43.97;QD=27.00;SOR=0.796	GT:AD:DP:GQ:PL	1/1:0,59:59:99:2668,181,0
2L	7629786	2L_7629786_SNP	C	T	2639.77	.	AC=2;AF=1.00;AN=2;DB;DP=61;ExcessHet=3.0103;FS=0.000;MLEAC=2;MLEAF=1.00;MQ=43.97;QD=28.87;SOR=0.831	GT:AD:DP:GQ:PL	1/1:0,60:60:99:2668,181,0
2L	7630317	2L_7630317_SNP	C	T	1695.77	.	AC=2;AF=1.00;AN=2;DB;DP=63;ExcessHet=3.0103;FS=0.000;MLEAC=2;MLEAF=1.00;MQ=42.50;QD=27.80;SOR=1.727	GT:AD:DP:GQ:PL	1/1:0,61:61:99:1724,183,0
2L	7630398	.	C	CAAAAAA	2259.73	.	AC=2;AF=1.00;AN=2;DP=47;ExcessHet=3.0103;FS=0.000;MLEAC=2;MLEAF=1.00;MQ=41.27;QD=30.24;SOR=2.352	GT:AD:DP:GQ:PL	1/1:0,47:47:99:2297,162,0
2L	7630399	.	C	A	2268.77	.	AC=2;AF=1.00;AN=2;DP=51;ExcessHet=3.0103;FS=0.000;MLEAC=2;MLEAF=1.00;MQ=41.29;QD=32.35;SOR=1.702	GT:AD:DP:GQ:PL	1/1:0,51:51:99:2297,162,0
2L	7630452	2L_7630452_SNP	G	T	2176.77	.	AC=2;AF=1.00;AN=2;DB;DP=48;ExcessHet=3.0103;FS=0.000;MLEAC=2;MLEAF=1.00;MQ=39.69;QD=27.32;SOR=1.426	GT:AD:DP:GQ:PL	1/1:0,48:48:99:2205,147,0
2L	7630459	2L_7630459_SNP	T	G	2266.77	.	AC=2;AF=1.00;AN=2;DB;DP=50;ExcessHet=3.0103;FS=0.000;MLEAC=2;MLEAF=1.00;MQ=39.55;QD=25.55;SOR=1.390	GT:AD:DP:GQ:PL	1/1:0,50:50:99:2295,154,0
2L	7630465	2L_7630465_SNP	G	T	2401.77	.	AC=2;AF=1.00;AN=2;DB;DP=53;ExcessHet=3.0103;FS=0.000;MLEAC=2;MLEAF=1.00;MQ=39.56;QD=33.06;SOR=1.402	GT:AD:DP:GQ:PL	1/1:0,53:53:99:2430,163,0
2L	7630469	2L_7630469_SNP	T	A	2429.77	.	AC=2;AF=1.00;AN=2;DB;DP=54;ExcessHet=3.0103;FS=0.000;MLEAC=2;MLEAF=1.00;MQ=39.61;QD=28.67;SOR=1.329	GT:AD:DP:GQ:PL	1/1:0,54:54:99:2458,166,0
2L	7630471	2L_7630471_SNP	C	A	2429.77	.	AC=2;AF=1.00;AN=2;DB;DP=55;ExcessHet=3.0103;FS=0.000;MLEAC=2;MLEAF=1.00;MQ=39.55;QD=32.21;SOR=1.262	GT:AD:DP:GQ:PL	1/1:0,55:55:99:2458,166,0
2L	7630502	2L_7630502_SNP	C	T	2662.77	.	AC=2;AF=1.00;AN=2;DB;DP=59;ExcessHet=3.0103;FS=0.000;MLEAC=2;MLEAF=1.00;MQ=39.45;QD=32.25;SOR=1.217	GT:AD:DP:GQ:PL	1/1:0,59:59:99:2691,181,0
2L	7630505	2L_7630505_SNP	A	C	2707.77	.	AC=2;AF=1.00;AN=2;DB;DP=60;ExcessHet=3.0103;FS=0.000;MLEAC=2;MLEAF=1.00;MQ=39.50;QD=28.69;SOR=1.160	GT:AD:DP:GQ:PL	1/1:0,60:60:99:2736,184,0
2L	7630516	.	A	AAAACAACGCTTTTAAGTAC	3245.73	.	AC=2;AF=1.00;AN=2;DP=64;ExcessHet=3.0103;FS=0.000;MLEAC=2;MLEAF=1.00;MQ=39.74;QD=25.10;SOR=1.214	GT:AD:DP:GQ:PL	1/1:0,64:64:99:3283,223,0
2L	7630547	.	AG	A	2019.73	.	AC=2;AF=1.00;AN=2;DP=66;ExcessHet=3.0103;FS=0.000;MLEAC=2;MLEAF=1.00;MQ=40.19;QD=31.56;SOR=0.966	GT:AD:DP:GQ:PL	1/1:0,64:64:99:2057,193,0
2L	7630666	2L_7630666_SNP	C	T	3162.77	.	AC=2;AF=1.00;AN=2;DB;DP=72;ExcessHet=3.0103;FS=0.000;MLEAC=2;MLEAF=1.00;MQ=42.50;QD=29.78;SOR=0.807	GT:AD:DP:GQ:PL	1/1:0,72:72:99:3191,217,0
2L	7630671	2L_7630671_SNP	C	T	3132.77	.	AC=2;AF=1.00;AN=2;DB;DP=71;ExcessHet=3.0103;FS=0.000;MLEAC=2;MLEAF=1.00;MQ=42.37;QD=25.39;SOR=0.721	GT:AD:DP:GQ:PL	1/1:0,71:71:99:3161,214,0
2L	7630732	.	AGT	A	3409.73	.	AC=2;AF=1.00;AN=2;BaseQRankSum=-1.693;ClippingRankSum=0.000;DP=77;ExcessHet=3.0103;FS=0.000;MLEAC=2;MLEAF=1.00;MQ=42.44;MQRankSum=-0.714;QD=26.75;ReadPosRankSum=1.596;SOR=0.402	GT:AD:DP:GQ:PL	1/1:1,75:76:99:3447,193,0
2L	7630735	.	T	C	3418.77	.	AC=2;AF=1.00;AN=2;BaseQRankSum=-0.704;ClippingRankSum=0.000;DP=78;ExcessHet=3.0103;FS=0.000;MLEAC=2;MLEAF=1.00;MQ=42.49;MQRankSum=-0.701;QD=30.88;ReadPosRankSum=1.422;SOR=0.396	GT:AD:DP:GQ:PL	1/1:1,77:78:99:3447,193,0
2L	7630739	2L_7630739_SNP	T	G	3386.77	.	AC=2;AF=1.00;AN=2;BaseQRankSum=-1.625;ClippingRankSum=0.000;DB;DP=77;ExcessHet=3.0103;FS=0.000;MLEAC=2;MLEAF=1.00;MQ=42.47;MQRankSum=-0.708;QD=31.48;ReadPosRankSum=1.373;SOR=0.350	GT:AD:DP:GQ:PL	1/1:1,76:77:99:3415,190,0
2L	7630754	2L_7630754_SNP	C	T	3301.77	.	AC=2;AF=1.00;AN=2;BaseQRankSum=1.512;ClippingRankSum=0.000;DB;DP=74;ExcessHet=3.0103;FS=0.000;MLEAC=2;MLEAF=1.00;MQ=42.48;MQRankSum=-0.689;QD=31.93;ReadPosRankSum=0.609;SOR=0.310	GT:AD:DP:GQ:PL	1/1:1,73:74:99:3330,184,0
2L	7630755	2L_7630755_SNP	A	G	3301.77	.	AC=2;AF=1.00;AN=2;BaseQRankSum=0.124;ClippingRankSum=0.000;DB;DP=73;ExcessHet=3.0103;FS=0.000;MLEAC=2;MLEAF=1.00;MQ=42.46;MQRankSum=-0.695;QD=24.65;ReadPosRankSum=0.593;SOR=0.297	GT:AD:DP:GQ:PL	1/1:1,72:73:99:3330,184,0
2L	7630762	2L_7630762_SNP	G	A	3301.77	.	AC=2;AF=1.00;AN=2;BaseQRankSum=-1.376;ClippingRankSum=0.000;DB;DP=74;ExcessHet=3.0103;FS=0.000;MLEAC=2;MLEAF=1.00;MQ=42.62;MQRankSum=-0.649;QD=29.77;ReadPosRankSum=0.234;SOR=0.283	GT:AD:DP:GQ:PL	1/1:1,73:74:99:3330,184,0
2L	7630764	2L_7630764_SNP	C	A	3238.77	.	AC=2;AF=1.00;AN=2;BaseQRankSum=-0.075;ClippingRankSum=0.000;DB;DP=72;ExcessHet=3.0103;FS=0.000;MLEAC=2;MLEAF=1.00;MQ=42.62;MQRankSum=-0.642;QD=24.93;ReadPosRankSum=0.193;SOR=0.284	GT:AD:DP:GQ:PL	1/1:1,71:72:99:3267,181,0
2L	7630772	2L_7630772_SNP	A	T	3062.77	.	AC=2;AF=1.00;AN=2;BaseQRankSum=1.572;ClippingRankSum=0.000;DB;DP=72;ExcessHet=3.0103;FS=0.000;MLEAC=2;MLEAF=1.00;MQ=42.76;MQRankSum=-0.601;QD=26.69;ReadPosRankSum=0.000;SOR=0.313	GT:AD:DP:GQ:PL	1/1:1,71:72:99:3091,172,0
2L	7631593	2L_7631593_SNP	C	T	1471.77	.	AC=2;AF=1.00;AN=2;DB;DP=55;ExcessHet=3.0103;FS=0.000;MLEAC=2;MLEAF=1.00;MQ=43.66;QD=27.25;SOR=0.846	GT:AD:DP:GQ:PL	1/1:0,54:54:99:1500,162,0
2L	7631673	.	G	GT	802.73	.	AC=2;AF=1.00;AN=2;BaseQRankSum=-0.275;ClippingRankSum=0.000;DP=52;ExcessHet=3.0103;FS=4.588;MLEAC=2;MLEAF=1.00;MQ=42.51;MQRankSum=1.451;QD=16.38;ReadPosRankSum=-0.389;SOR=0.233	GT:AD:DP:GQ:PL	1/1:5,44:49:64:840,64,0
2L	7631698	.	G	GCGGGGTTTCTCCGGCTT	2436.73	.	AC=2;AF=1.00;AN=2;DP=54;ExcessHet=3.0103;FS=0.000;MLEAC=2;MLEAF=1.00;MQ=42.46;QD=31.42;SOR=1.118	GT:AD:DP:GQ:PL	1/1:0,54:54:99:2474,165,0
2L	7631700	.	G	A	2446.77	.	AC=2;AF=1.00;AN=2;DP=50;ExcessHet=3.0103;FS=0.000;MLEAC=2;MLEAF=1.00;MQ=42.44;QD=27.18;SOR=1.157	GT:AD:DP:GQ:PL	1/1:0,50:50:99:2475,166,0
2L	7631884	2L_7631884_SNP	T	C	1495.77	.	AC=2;AF=1.00;AN=2;DB;DP=56;ExcessHet=3.0103;FS=0.000;MLEAC=2;MLEAF=1.00;MQ=42.59;QD=26.71;SOR=1.009	GT:AD:DP:GQ:PL	1/1:0,56:56:99:1524,167,0
2L	7631937	.	G	GGTGATGGTGT	2858.73	.	AC=2;AF=1.00;AN=2;DP=62;ExcessHet=3.0103;FS=0.000;MLEAC=2;MLEAF=1.00;MQ=42.09;QD=30.21;SOR=0.865	GT:AD:DP:GQ:PL	1/1:0,61:61:99:2896,196,0
2L	7631946	2L_7631946_SNP	T	A	2663.77	.	AC=2;AF=1.00;AN=2;DB;DP=61;ExcessHet=3.0103;FS=0.000;MLEAC=2;MLEAF=1.00;MQ=42.09;QD=28.91;SOR=0.725	GT:AD:DP:GQ:PL	1/1:0,61:61:99:2692,184,0
2L	7631962	2L_7631962_SNP	T	G	1540.77	.	AC=2;AF=1.00;AN=2;DB;DP=57;ExcessHet=3.0103;FS=0.000;MLEAC=2;MLEAF=1.00;MQ=42.21;QD=27.03;SOR=0.800	GT:AD:DP:GQ:PL	1/1:0,57:57:99:1569,171,0
2L	7632015	2L_7632015_SNP	C	G	1885.77	.	AC=2;AF=1.00;AN=2;BaseQRankSum=1.806;ClippingRankSum=0.000;DB;DP=70;ExcessHet=3.0103;FS=0.000;MLEAC=2;MLEAF=1.00;MQ=42.60;MQRankSum=1.527;QD=26.94;ReadPosRankSum=1.436;SOR=0.268	GT:AD:DP:GQ:PL	1/1:1,69:70:99:1914,199,0
2L	7632028	.	TTTATA	T	3029.73	.	AC=2;AF=1.00;AN=2;DP=67;ExcessHet=3.0103;FS=0.000;MLEAC=2;MLEAF=1.00;MQ=42.68;QD=33.64;SOR=0.784	GT:AD:DP:GQ:PL	1/1:0,67:67:99:3067,208,0
2L	7632039	.	G	C	3199.77	.	AC=2;AF=1.00;AN=2;DP=71;ExcessHet=3.0103;FS=0.000;MLEAC=2;MLEAF=1.00;MQ=42.66;QD=32.49;SOR=0.721	GT:AD:DP:GQ:PL	1/1:0,71:71:99:3228,220,0
2L	7632047	.	TA	T	3110.73	.	AC=2;AF=1.00;AN=2;DP=72;ExcessHet=3.0103;FS=0.000;MLEAC=2;MLEAF=1.00;MQ=42.73;QD=29.57;SOR=0.749	GT:AD:DP:GQ:PL	1/1:0,72:72:99:3148,216,0
2L	7632071	2L_7632071_SNP	A	G	1913.77	.	AC=2;AF=1.00;AN=2;DB;DP=70;ExcessHet=3.0103;FS=0.000;MLEAC=2;MLEAF=1.00;MQ=43.04;QD=27.34;SOR=0.874	GT:AD:DP:GQ:PL	1/1:0,70:70:99:1942,208,0
2L	7632196	2L_7632196_SNP	A	G	1128.77	.	AC=2;AF=1.00;AN=2;DB;DP=42;ExcessHet=3.0103;FS=0.000;MLEAC=2;MLEAF=1.00;MQ=43.86;QD=26.88;SOR=0.788	GT:AD:DP:GQ:PL	1/1:0,42:42:99:1157,125,0
2L	7632632	2L_7632632_SNP	G	A	1474.77	.	AC=2;AF=1.00;AN=2;DB;DP=54;ExcessHet=3.0103;FS=0.000;MLEAC=2;MLEAF=1.00;MQ=44.00;QD=27.83;SOR=0.892	GT:AD:DP:GQ:PL	1/1:0,53:53:99:1503,159,0
2L	7633222	2L_7633222_SNP	A	G	1990.77	.	AC=2;AF=1.00;AN=2;DB;DP=72;ExcessHet=3.0103;FS=0.000;MLEAC=2;MLEAF=1.00;MQ=43.32;QD=27.65;SOR=0.807	GT:AD:DP:GQ:PL	1/1:0,72:72:99:2019,216,0
2L	7633246	2L_7633246_SNP	T	C	1700.77	.	AC=2;AF=1.00;AN=2;DB;DP=66;ExcessHet=3.0103;FS=0.000;MLEAC=2;MLEAF=1.00;MQ=43.46;QD=25.77;SOR=0.754	GT:AD:DP:GQ:PL	1/1:0,66:66:99:1729,195,0
2L	7633341	2L_7633341_SNP	A	G	3451.77	.	AC=2;AF=1.00;AN=2;DB;DP=76;ExcessHet=3.0103;FS=0.000;MLEAC=2;MLEAF=1.00;MQ=43.22;QD=28.90;SOR=1.349	GT:AD:DP:GQ:PL	1/1:0,76:76:99:3480,244,0
2L	7633350	2L_7633350_SNP	C	A	3586.77	.	AC=2;AF=1.00;AN=2;DB;DP=84;ExcessHet=3.0103;FS=0.000;MLEAC=2;MLEAF=1.00;MQ=43.17;QD=30.25;SOR=1.582	GT:AD:DP:GQ:PL	1/1:0,84:84:99:3615,256,0
2L	7633433	2L_7633433_SNP	A	G	3330.77	.	AC=2;AF=1.00;AN=2;DB;DP=73;ExcessHet=3.0103;FS=0.000;MLEAC=2;MLEAF=1.00;MQ=41.52;QD=31.78;SOR=1.179	GT:AD:DP:GQ:PL	1/1:0,73:73:99:3359,226,0
2L	7633438	2L_7633438_SNP	T	A	3346.77	.	AC=2;AF=1.00;AN=2;DB;DP=75;ExcessHet=3.0103;FS=0.000;MLEAC=2;MLEAF=1.00;MQ=41.26;QD=26.45;SOR=1.164	GT:AD:DP:GQ:PL	1/1:0,75:75:99:3375,226,0
2L	7633460	2L_7633460_SNP	A	G	3121.77	.	AC=2;AF=1.00;AN=2;DB;DP=69;ExcessHet=3.0103;FS=0.000;MLEAC=2;MLEAF=1.00;MQ=40.69;QD=33.91;SOR=1.296	GT:AD:DP:GQ:PL	1/1:0,69:69:99:3150,211,0
2L	7633464	2L_7633464_SNP	T	A	3121.77	.	AC=2;AF=1.00;AN=2;DB;DP=70;ExcessHet=3.0103;FS=0.000;MLEAC=2;MLEAF=1.00;MQ=40.70;QD=29.76;SOR=1.244	GT:AD:DP:GQ:PL	1/1:0,70:70:99:3150,211,0
2L	7633470	2L_7633470_SNP	C	T	3256.77	.	AC=2;AF=1.00;AN=2;DB;DP=72;ExcessHet=3.0103;FS=0.000;MLEAC=2;MLEAF=1.00;MQ=40.55;QD=30.69;SOR=1.226	GT:AD:DP:GQ:PL	1/1:0,72:72:99:3285,220,0
2L	7633486	2L_7633486_SNP	C	A	3436.77	.	AC=2;AF=1.00;AN=2;DB;DP=76;ExcessHet=3.0103;FS=0.000;MLEAC=2;MLEAF=1.00;MQ=40.28;QD=33.28;SOR=1.121	GT:AD:DP:GQ:PL	1/1:0,76:76:99:3465,232,0
2L	7633499	2L_7633499_SNP	T	A	3121.77	.	AC=2;AF=1.00;AN=2;DB;DP=66;ExcessHet=3.0103;FS=0.000;MLEAC=2;MLEAF=1.00;MQ=39.84;QD=34.02;SOR=0.957	GT:AD:DP:GQ:PL	1/1:0,66:66:99:3150,211,0
2L	7633500	2L_7633500_SNP	T	A	3076.77	.	AC=2;AF=1.00;AN=2;DB;DP=65;ExcessHet=3.0103;FS=0.000;MLEAC=2;MLEAF=1.00;MQ=39.82;QD=29.16;SOR=1.000	GT:AD:DP:GQ:PL	1/1:0,65:65:99:3105,208,0
2L	7633504	.	A	C	2941.77	.	AC=2;AF=1.00;AN=2;DP=65;ExcessHet=3.0103;FS=0.000;MLEAC=2;MLEAF=1.00;MQ=39.84;QD=32.54;SOR=1.078	GT:AD:DP:GQ:PL	1/1:0,65:65:99:2970,199,0
2L	7633505	.	A	T	2941.77	.	AC=2;AF=1.00;AN=2;DP=65;ExcessHet=3.0103;FS=0.000;MLEAC=2;MLEAF=1.00;MQ=39.84;QD=29.97;SOR=1.078	GT:AD:DP:GQ:PL	1/1:0,65:65:99:2970,199,0
2L	7633513	.	TGAATGGAC	T	2752.73	.	AC=2;AF=1.00;AN=2;DP=62;ExcessHet=3.0103;FS=0.000;MLEAC=2;MLEAF=1.00;MQ=39.62;QD=30.32;SOR=1.057	GT:AD:DP:GQ:PL	1/1:0,62:62:99:2790,187,0
2L	7633524	.	ACGTTTTTATAAT	A	2707.73	.	AC=2;AF=1.00;AN=2;DP=60;ExcessHet=3.0103;FS=0.000;MLEAC=2;MLEAF=1.00;MQ=39.64;QD=26.88;SOR=1.071	GT:AD:DP:GQ:PL	1/1:0,60:60:99:2745,184,0
2L	7633541	2L_7633541_SNP	G	C	2702.77	.	AC=2;AF=1.00;AN=2;DB;DP=59;ExcessHet=3.0103;FS=0.000;MLEAC=2;MLEAF=1.00;MQ=39.63;QD=32.68;SOR=0.950	GT:AD:DP:GQ:PL	1/1:0,59:59:99:2731,184,0
2L	7633545	2L_7633545_SNP	G	A	2657.77	.	AC=2;AF=1.00;AN=2;DB;DP=60;ExcessHet=3.0103;FS=0.000;MLEAC=2;MLEAF=1.00;MQ=39.71;QD=34.42;SOR=0.986	GT:AD:DP:GQ:PL	1/1:0,60:60:99:2686,181,0
2L	7633588	2L_7633588_SNP	T	A	2965.77	.	AC=2;AF=1.00;AN=2;DB;DP=64;ExcessHet=3.0103;FS=0.000;MLEAC=2;MLEAF=1.00;MQ=39.77;QD=26.59;SOR=0.966	GT:AD:DP:GQ:PL	1/1:0,64:64:99:2994,202,0
2L	7633590	.	GGCAAT	G	2956.73	.	AC=2;AF=1.00;AN=2;DP=66;ExcessHet=3.0103;FS=0.000;MLEAC=2;MLEAF=1.00;MQ=39.99;QD=30.87;SOR=0.957	GT:AD:DP:GQ:PL	1/1:0,66:66:99:2994,202,0
2L	7633596	.	T	TGA	2932.73	.	AC=2;AF=1.00;AN=2;DP=66;ExcessHet=3.0103;FS=0.000;MLEAC=2;MLEAF=1.00;MQ=39.99;QD=25.90;SOR=0.957	GT:AD:DP:GQ:PL	1/1:0,66:66:99:2970,199,0
2L	7633661	2L_7633661_SNP	C	T	2308.77	.	AC=2;AF=1.00;AN=2;DB;DP=54;ExcessHet=3.0103;FS=0.000;MLEAC=2;MLEAF=1.00;MQ=41.59;QD=33.66;SOR=0.846	GT:AD:DP:GQ:PL	1/1:0,54:54:99:2337,162,0
2L	7633676	.	A	AT	2353.73	.	AC=2;AF=1.00;AN=2;DP=52;ExcessHet=3.0103;FS=0.000;MLEAC=2;MLEAF=1.00;MQ=41.66;QD=31.09;SOR=0.693	GT:AD:DP:GQ:PL	1/1:0,52:52:99:2391,163,0
2L	7633684	.	T	G	2442.77	.	AC=2;AF=1.00;AN=2;DP=54;ExcessHet=3.0103;FS=0.000;MLEAC=2;MLEAF=1.00;MQ=41.65;QD=31.68;SOR=0.693	GT:AD:DP:GQ:PL	1/1:0,54:54:99:2471,166,0
2L	7633688	.	C	CT	2414.73	.	AC=2;AF=1.00;AN=2;DP=55;ExcessHet=3.0103;FS=0.000;MLEAC=2;MLEAF=1.00;MQ=41.70;QD=25.79;SOR=0.729	GT:AD:DP:GQ:PL	1/1:0,55:55:99:2452,166,0
2L	7633748	2L_7633748_SNP	A	G	1087.77	.	AC=2;AF=1.00;AN=2;DB;DP=40;ExcessHet=3.0103;FS=0.000;MLEAC=2;MLEAF=1.00;MQ=42.09;QD=27.19;SOR=1.445	GT:AD:DP:GQ:PL	1/1:0,40:40:99:1116,120,0
2L	7633802	2L_7633802_SNP	T	A	2540.77	.	AC=2;AF=1.00;AN=2;DB;DP=55;ExcessHet=3.0103;FS=0.000;MLEAC=2;MLEAF=1.00;MQ=42.88;QD=31.32;SOR=1.061	GT:AD:DP:GQ:PL	1/1:0,55:55:99:2569,175,0
2L	7633812	2L_7633812_SNP	C	T	2602.77	.	AC=2;AF=1.00;AN=2;DB;DP=59;ExcessHet=3.0103;FS=0.000;MLEAC=2;MLEAF=1.00;MQ=43.13;QD=25.91;SOR=0.796	GT:AD:DP:GQ:PL	1/1:0,59:59:99:2631,178,0
2L	7633832	2L_7633832_SNP	C	T	2786.77	.	AC=2;AF=1.00;AN=2;DB;DP=64;ExcessHet=3.0103;FS=0.000;MLEAC=2;MLEAF=1.00;MQ=43.20;QD=32.46;SOR=0.756	GT:AD:DP:GQ:PL	1/1:0,64:64:99:2815,199,0
2L	7633873	2L_7633873_SNP	A	G	1865.77	.	AC=2;AF=1.00;AN=2;DB;DP=67;ExcessHet=3.0103;FS=0.000;MLEAC=2;MLEAF=1.00;MQ=43.41;QD=27.85;SOR=0.723	GT:AD:DP:GQ:PL	1/1:0,67:67:99:1894,201,0
2L	7634000	2L_7634000_SNP	G	A	1705.77	.	AC=2;AF=1.00;AN=2;DB;DP=62;ExcessHet=3.0103;FS=0.000;MLEAC=2;MLEAF=1.00;MQ=43.86;QD=27.51;SOR=0.899	GT:AD:DP:GQ:PL	1/1:0,62:62:99:1734,185,0
2L	7634169	2L_7634169_SNP	G	A	3557.77	.	AC=2;AF=1.00;AN=2;DB;DP=80;ExcessHet=3.0103;FS=0.000;MLEAC=2;MLEAF=1.00;MQ=43.98;QD=32.69;SOR=0.770	GT:AD:DP:GQ:PL	1/1:0,79:79:99:3586,241,0
2L	7634174	2L_7634174_SNP	G	A	3602.77	.	AC=2;AF=1.00;AN=2;DB;DP=81;ExcessHet=3.0103;FS=0.000;MLEAC=2;MLEAF=1.00;MQ=43.98;QD=26.60;SOR=0.796	GT:AD:DP:GQ:PL	1/1:0,80:80:99:3631,244,0
2L	7634179	2L_7634179_SNP	T	G	3533.77	.	AC=2;AF=1.00;AN=2;BaseQRankSum=-1.743;ClippingRankSum=0.000;DB;DP=80;ExcessHet=3.0103;FS=0.000;MLEAC=2;MLEAF=1.00;MQ=43.98;MQRankSum=0.000;QD=29.68;ReadPosRankSum=2.047;SOR=0.291	GT:AD:DP:GQ:PL	1/1:1,78:79:99:3562,214,0
2L	7634221	2L_7634221_SNP	C	A	3267.77	.	AC=2;AF=1.00;AN=2;DB;DP=72;ExcessHet=3.0103;FS=0.000;MLEAC=2;MLEAF=1.00;MQ=43.97;QD=28.85;SOR=1.308	GT:AD:DP:GQ:PL	1/1:0,72:72:99:3296,223,0
2L	7634226	2L_7634226_SNP	G	A	3306.77	.	AC=2;AF=1.00;AN=2;DB;DP=73;ExcessHet=3.0103;FS=0.000;MLEAC=2;MLEAF=1.00;MQ=43.95;QD=22.30;SOR=1.257	GT:AD:DP:GQ:PL	1/1:0,73:73:99:3335,226,0
2L	7634228	2L_7634228_SNP	G	C	3281.77	.	AC=2;AF=1.00;AN=2;DB;DP=73;ExcessHet=3.0103;FS=0.000;MLEAC=2;MLEAF=1.00;MQ=43.95;QD=35.33;SOR=1.257	GT:AD:DP:GQ:PL	1/1:0,73:73:99:3310,223,0
2L	7634262	2L_7634262_SNP	C	T	3103.77	.	AC=2;AF=1.00;AN=2;DB;DP=70;ExcessHet=3.0103;FS=0.000;MLEAC=2;MLEAF=1.00;MQ=43.94;QD=32.76;SOR=1.085	GT:AD:DP:GQ:PL	1/1:0,70:70:99:3132,211,0
2L	7634265	2L_7634265_SNP	T	C	3100.77	.	AC=2;AF=1.00;AN=2;DB;DP=68;ExcessHet=3.0103;FS=0.000;MLEAC=2;MLEAF=1.00;MQ=43.94;QD=32.63;SOR=1.022	GT:AD:DP:GQ:PL	1/1:0,68:68:99:3129,211,0
2L	7634275	2L_7634275_SNP	T	C	2905.77	.	AC=2;AF=1.00;AN=2;DB;DP=67;ExcessHet=3.0103;FS=0.000;MLEAC=2;MLEAF=1.00;MQ=43.94;QD=32.24;SOR=1.033	GT:AD:DP:GQ:PL	1/1:0,66:66:99:2934,199,0
2L	7634313	2L_7634313_SNP	T	A	1662.77	.	AC=2;AF=1.00;AN=2;DB;DP=60;ExcessHet=3.0103;FS=0.000;MLEAC=2;MLEAF=1.00;MQ=43.97;QD=28.67;SOR=1.085	GT:AD:DP:GQ:PL	1/1:0,58:58:99:1691,174,0
2L	7634579	2L_7634579_SNP	G	T	1978.77	.	AC=2;AF=1.00;AN=2;DB;DP=72;ExcessHet=3.0103;FS=0.000;MLEAC=2;MLEAF=1.00;MQ=44.00;QD=27.48;SOR=0.693	GT:AD:DP:GQ:PL	1/1:0,72:72:99:2007,216,0
2L	7634728	2L_7634728_SNP	T	G	1742.77	.	AC=2;AF=1.00;AN=2;DB;DP=64;ExcessHet=3.0103;FS=0.000;MLEAC=2;MLEAF=1.00;MQ=44.00;QD=27.23;SOR=0.892	GT:AD:DP:GQ:PL	1/1:0,64:64:99:1771,191,0
2L	7634778	2L_7634778_SNP	A	G	3056.77	.	AC=2;AF=1.00;AN=2;DB;DP=67;ExcessHet=3.0103;FS=0.000;MLEAC=2;MLEAF=1.00;MQ=44.00;QD=28.88;SOR=0.784	GT:AD:DP:GQ:PL	1/1:0,67:67:99:3085,208,0
2L	7634794	2L_7634794_SNP	C	A	3511.77	.	AC=2;AF=1.00;AN=2;DB;DP=77;ExcessHet=3.0103;FS=0.000;MLEAC=2;MLEAF=1.00;MQ=44.00;QD=29.77;SOR=0.887	GT:AD:DP:GQ:PL	1/1:0,77:77:99:3540,241,0
2L	7634800	2L_7634800_SNP	T	C	3575.77	.	AC=2;AF=1.00;AN=2;DB;DP=81;ExcessHet=3.0103;FS=0.000;MLEAC=2;MLEAF=1.00;MQ=44.00;QD=29.08;SOR=0.934	GT:AD:DP:GQ:PL	1/1:0,81:81:99:3604,247,0
2L	7634864	2L_7634864_SNP	C	T	3536.77	.	AC=2;AF=1.00;AN=2;DB;DP=81;ExcessHet=3.0103;FS=0.000;MLEAC=2;MLEAF=1.00;MQ=44.00;QD=34.83;SOR=1.339	GT:AD:DP:GQ:PL	1/1:0,81:81:99:3565,247,0
2L	7634876	2L_7634876_SNP	C	T	3436.77	.	AC=2;AF=1.00;AN=2;DB;DP=75;ExcessHet=3.0103;FS=0.000;MLEAC=2;MLEAF=1.00;MQ=44.00;QD=30.76;SOR=1.164	GT:AD:DP:GQ:PL	1/1:0,75:75:99:3465,232,0
2L	7634880	2L_7634880_SNP	C	A	3526.77	.	AC=2;AF=1.00;AN=2;DB;DP=78;ExcessHet=3.0103;FS=0.000;MLEAC=2;MLEAF=1.00;MQ=44.00;QD=29.37;SOR=1.108	GT:AD:DP:GQ:PL	1/1:0,78:78:99:3555,238,0
2L	7634903	2L_7634903_SNP	G	A	3320.77	.	AC=2;AF=1.00;AN=2;DB;DP=78;ExcessHet=3.0103;FS=0.000;MLEAC=2;MLEAF=1.00;MQ=44.00;QD=28.98;SOR=1.252	GT:AD:DP:GQ:PL	1/1:0,78:78:99:3349,237,0
2L	7634936	2L_7634936_SNP	A	G	2042.77	.	AC=2;AF=1.00;AN=2;DB;DP=74;ExcessHet=3.0103;FS=0.000;MLEAC=2;MLEAF=1.00;MQ=43.97;QD=27.60;SOR=0.927	GT:AD:DP:GQ:PL	1/1:0,74:74:99:2071,221,0
2L	7635041	2L_7635041_SNP	T	C	3410.77	.	AC=2;AF=1.00;AN=2;DB;DP=77;ExcessHet=3.0103;FS=0.000;MLEAC=2;MLEAF=1.00;MQ=43.89;QD=28.39;SOR=1.079	GT:AD:DP:GQ:PL	1/1:0,77:77:99:3439,234,0
2L	7635046	2L_7635046_DEL	GTGT	G	3399.73	.	AC=2;AF=1.00;AN=2;DB;DP=78;ExcessHet=3.0103;FS=0.000;MLEAC=2;MLEAF=1.00;MQ=43.89;QD=30.15;SOR=1.040	GT:AD:DP:GQ:PL	1/1:0,78:78:99:3437,234,0
2L	7635071	2L_7635071_SNP	A	C	3937.77	.	AC=2;AF=1.00;AN=2;DB;DP=87;ExcessHet=3.0103;FS=0.000;MLEAC=2;MLEAF=1.00;MQ=43.90;QD=28.56;SOR=0.917	GT:AD:DP:GQ:PL	1/1:0,87:87:99:3966,268,0
2L	7635075	2L_7635075_SNP	C	A	3982.77	.	AC=2;AF=1.00;AN=2;DB;DP=89;ExcessHet=3.0103;FS=0.000;MLEAC=2;MLEAF=1.00;MQ=43.92;QD=29.17;SOR=1.022	GT:AD:DP:GQ:PL	1/1:0,89:89:99:4011,271,0
2L	7635076	2L_7635076_SNP	C	A	3943.77	.	AC=2;AF=1.00;AN=2;DB;DP=89;ExcessHet=3.0103;FS=0.000;MLEAC=2;MLEAF=1.00;MQ=43.92;QD=31.82;SOR=1.022	GT:AD:DP:GQ:PL	1/1:0,89:89:99:3972,268,0
2L	7635190	2L_7635190_SNP	C	A	2045.77	.	AC=2;AF=1.00;AN=2;DB;DP=75;ExcessHet=3.0103;FS=0.000;MLEAC=2;MLEAF=1.00;MQ=44.00;QD=28.02;SOR=1.340	GT:AD:DP:GQ:PL	1/1:0,73:73:99:2074,218,0
2L	7635262	2L_7635262_SNP	G	T	1800.77	.	AC=2;AF=1.00;AN=2;BaseQRankSum=1.171;ClippingRankSum=0.000;DB;DP=68;ExcessHet=3.0103;FS=3.074;MLEAC=2;MLEAF=1.00;MQ=43.97;MQRankSum=-0.088;QD=27.28;ReadPosRankSum=2.832;SOR=0.105	GT:AD:DP:GQ:PL	1/1:2,64:66:99:1829,188,0
2L	7635383	2L_7635383_SNP	C	T	3076.77	.	AC=2;AF=1.00;AN=2;DB;DP=69;ExcessHet=3.0103;FS=0.000;MLEAC=2;MLEAF=1.00;MQ=43.81;QD=25.49;SOR=1.131	GT:AD:DP:GQ:PL	1/1:0,69:69:99:3105,208,0
2L	7635384	2L_7635384_SNP	T	A	3129.77	.	AC=2;AF=1.00;AN=2;DB;DP=69;ExcessHet=3.0103;FS=0.000;MLEAC=2;MLEAF=1.00;MQ=43.81;QD=30.37;SOR=1.131	GT:AD:DP:GQ:PL	1/1:0,69:69:99:3158,214,0
2L	7635389	2L_7635389_SNP	A	T	3109.77	.	AC=2;AF=1.00;AN=2;DB;DP=71;ExcessHet=3.0103;FS=0.000;MLEAC=2;MLEAF=1.00;MQ=43.79;QD=30.60;SOR=1.042	GT:AD:DP:GQ:PL	1/1:0,71:71:99:3138,214,0
2L	7635520	2L_7635520_SNP	A	C	2110.77	.	AC=2;AF=1.00;AN=2;DB;DP=78;ExcessHet=3.0103;FS=0.000;MLEAC=2;MLEAF=1.00;MQ=43.96;QD=27.41;SOR=1.012	GT:AD:DP:GQ:PL	1/1:0,77:77:99:2139,230,0
2L	7635604	2L_7635604_SNP	G	C	1852.77	.	AC=2;AF=1.00;AN=2;DB;DP=68;ExcessHet=3.0103;FS=0.000;MLEAC=2;MLEAF=1.00;MQ=44.00;QD=27.65;SOR=0.990	GT:AD:DP:GQ:PL	1/1:0,67:67:99:1881,201,0
2L	7635907	2L_7635907_SNP	T	C	2049.77	.	AC=2;AF=1.00;AN=2;DB;DP=74;ExcessHet=3.0103;FS=0.000;MLEAC=2;MLEAF=1.00;MQ=43.84;QD=27.70;SOR=0.927	GT:AD:DP:GQ:PL	1/1:0,74:74:99:2078,222,0
2L	7635926	2L_7635926_SNP	A	G	2087.77	.	AC=2;AF=1.00;AN=2;DB;DP=75;ExcessHet=3.0103;FS=0.000;MLEAC=2;MLEAF=1.00;MQ=43.82;QD=27.84;SOR=0.832	GT:AD:DP:GQ:PL	1/1:0,75:75:99:2116,225,0
2L	7635950	2L_7635950_SNP	A	T	3178.77	.	AC=2;AF=1.00;AN=2;DB;DP=69;ExcessHet=3.0103;FS=0.000;MLEAC=2;MLEAF=1.00;MQ=43.74;QD=27.67;SOR=0.910	GT:AD:DP:GQ:PL	1/1:0,69:69:99:3207,217,0
2L	7635951	2L_7635951_SNP	C	T	3230.77	.	AC=2;AF=1.00;AN=2;DB;DP=70;ExcessHet=3.0103;FS=0.000;MLEAC=2;MLEAF=1.00;MQ=43.75;QD=33.10;SOR=0.941	GT:AD:DP:GQ:PL	1/1:0,70:70:99:3259,223,0
2L	7635956	2L_7635956_SNP	A	T	3266.77	.	AC=2;AF=1.00;AN=2;DB;DP=73;ExcessHet=3.0103;FS=0.000;MLEAC=2;MLEAF=1.00;MQ=43.76;QD=29.47;SOR=1.032	GT:AD:DP:GQ:PL	1/1:0,73:73:99:3295,226,0
2L	7635982	2L_7635982_SNP	G	T	3137.77	.	AC=2;AF=1.00;AN=2;DB;DP=71;ExcessHet=3.0103;FS=0.000;MLEAC=2;MLEAF=1.00;MQ=43.67;QD=33.29;SOR=1.042	GT:AD:DP:GQ:PL	1/1:0,71:71:99:3166,214,0
2L	7635983	.	T	G	3137.77	.	AC=2;AF=1.00;AN=2;DP=70;ExcessHet=3.0103;FS=0.000;MLEAC=2;MLEAF=1.00;MQ=43.66;QD=24.44;SOR=1.085	GT:AD:DP:GQ:PL	1/1:0,70:70:99:3166,214,0
2L	7635986	2L_7635986_SNP	C	A	3108.77	.	AC=2;AF=1.00;AN=2;DB;DP=69;ExcessHet=3.0103;FS=0.000;MLEAC=2;MLEAF=1.00;MQ=43.66;QD=33.56;SOR=1.054	GT:AD:DP:GQ:PL	1/1:0,69:69:99:3137,211,0
2L	7636004	2L_7636004_SNP	A	C	1838.77	.	AC=2;AF=1.00;AN=2;DB;DP=68;ExcessHet=3.0103;FS=0.000;MLEAC=2;MLEAF=1.00;MQ=43.68;QD=27.04;SOR=0.752	GT:AD:DP:GQ:PL	1/1:0,68:68:99:1867,202,0
2L	7636028	2L_7636028_SNP	T	C	2046.77	.	AC=2;AF=1.00;AN=2;DB;DP=75;ExcessHet=3.0103;FS=0.000;MLEAC=2;MLEAF=1.00;MQ=43.71;QD=27.29;SOR=0.774	GT:AD:DP:GQ:PL	1/1:0,75:75:99:2075,224,0
2L	7636072	2L_7636072_SNP	T	G	1984.77	.	AC=2;AF=1.00;AN=2;DB;DP=72;ExcessHet=3.0103;FS=0.000;MLEAC=2;MLEAF=1.00;MQ=43.84;QD=27.57;SOR=0.934	GT:AD:DP:GQ:PL	1/1:0,72:72:99:2013,215,0
2L	7636130	2L_7636130_SNP	C	G	1714.77	.	AC=2;AF=1.00;AN=2;DB;DP=61;ExcessHet=3.0103;FS=0.000;MLEAC=2;MLEAF=1.00;MQ=43.97;QD=28.11;SOR=1.107	GT:AD:DP:GQ:PL	1/1:0,61:61:99:1743,183,0
2L	7636185	2L_7636185_SNP	A	T	1505.77	.	AC=2;AF=1.00;AN=2;DB;DP=54;ExcessHet=3.0103;FS=0.000;MLEAC=2;MLEAF=1.00;MQ=43.93;QD=27.88;SOR=1.022	GT:AD:DP:GQ:PL	1/1:0,54:54:99:1534,162,0
2L	7636337	2L_7636337_SNP	T	C	2131.77	.	AC=2;AF=1.00;AN=2;DB;DP=79;ExcessHet=3.0103;FS=0.000;MLEAC=2;MLEAF=1.00;MQ=43.63;QD=26.98;SOR=0.824	GT:AD:DP:GQ:PL	1/1:0,79:79:99:2160,236,0
2L	7636372	2L_7636372_SNP	A	C	3605.77	.	AC=2;AF=1.00;AN=2;DB;DP=85;ExcessHet=3.0103;FS=0.000;MLEAC=2;MLEAF=1.00;MQ=43.58;QD=31.89;SOR=0.922	GT:AD:DP:GQ:PL	1/1:0,85:85:99:3634,256,0
2L	7636397	2L_7636397_SNP	T	G	3481.77	.	AC=2;AF=1.00;AN=2;DB;DP=78;ExcessHet=3.0103;FS=0.000;MLEAC=2;MLEAF=1.00;MQ=43.54;QD=31.05;SOR=0.744	GT:AD:DP:GQ:PL	1/1:0,78:78:99:3510,235,0
2L	7636398	.	G	T	3526.77	.	AC=2;AF=1.00;AN=2;DP=78;ExcessHet=3.0103;FS=0.000;MLEAC=2;MLEAF=1.00;MQ=43.54;QD=31.39;SOR=0.744	GT:AD:DP:GQ:PL	1/1:0,78:78:99:3555,238,0
2L	7636408	2L_7636408_SNP	G	A	3346.77	.	AC=2;AF=1.00;AN=2;DB;DP=74;ExcessHet=3.0103;FS=0.000;MLEAC=2;MLEAF=1.00;MQ=43.54;QD=27.83;SOR=0.747	GT:AD:DP:GQ:PL	1/1:0,74:74:99:3375,226,0
2L	7636413	.	T	G	3430.77	.	AC=2;AF=1.00;AN=2;DP=74;ExcessHet=3.0103;FS=0.000;MLEAC=2;MLEAF=1.00;MQ=43.54;QD=24.93;SOR=0.804	GT:AD:DP:GQ:PL	1/1:0,74:74:99:3459,232,0
2L	7636414	.	C	A	3385.77	.	AC=2;AF=1.00;AN=2;DP=74;ExcessHet=3.0103;FS=0.000;MLEAC=2;MLEAF=1.00;MQ=43.54;QD=30.06;SOR=0.804	GT:AD:DP:GQ:PL	1/1:0,74:74:99:3414,229,0
2L	7636415	.	A	G	3340.77	.	AC=2;AF=1.00;AN=2;DP=75;ExcessHet=3.0103;FS=0.000;MLEAC=2;MLEAF=1.00;MQ=43.55;QD=29.68;SOR=0.832	GT:AD:DP:GQ:PL	1/1:0,75:75:99:3369,226,0
2L	7636586	2L_7636586_SNP	G	T	2075.77	.	AC=2;AF=1.00;AN=2;DB;DP=74;ExcessHet=3.0103;FS=0.000;MLEAC=2;MLEAF=1.00;MQ=43.74;QD=28.05;SOR=0.693	GT:AD:DP:GQ:PL	1/1:0,74:74:99:2104,222,0
2L	7636638	.	TA	T	2893.73	.	AC=2;AF=1.00;AN=2;DP=69;ExcessHet=3.0103;FS=0.000;MLEAC=2;MLEAF=1.00;MQ=43.35;QD=30.93;SOR=0.754	GT:AD:DP:GQ:PL	1/1:0,66:66:99:2931,199,0
2L	7636644	.	A	G	2931.77	.	AC=2;AF=1.00;AN=2;DP=67;ExcessHet=3.0103;FS=0.000;MLEAC=2;MLEAF=1.00;MQ=43.33;QD=31.90;SOR=0.784	GT:AD:DP:GQ:PL	1/1:0,67:67:99:2960,202,0
2L	7636688	2L_7636688_SNP	A	G	1658.77	.	AC=2;AF=1.00;AN=2;DB;DP=61;ExcessHet=3.0103;FS=0.000;MLEAC=2;MLEAF=1.00;MQ=43.37;QD=27.19;SOR=0.793	GT:AD:DP:GQ:PL	1/1:0,61:61:99:1687,183,0
2L	7636756	2L_7636756_SNP	T	C	2765.77	.	AC=2;AF=1.00;AN=2;DB;DP=66;ExcessHet=3.0103;FS=0.000;MLEAC=2;MLEAF=1.00;MQ=42.90;QD=34.16;SOR=1.306	GT:AD:DP:GQ:PL	1/1:0,64:64:99:2794,196,0
2L	7636768	2L_7636768_SNP	G	A	2693.77	.	AC=2;AF=1.00;AN=2;DB;DP=62;ExcessHet=3.0103;FS=0.000;MLEAC=2;MLEAF=1.00;MQ=42.85;QD=29.47;SOR=1.292	GT:AD:DP:GQ:PL	1/1:0,61:61:99:2722,187,0
2L	7636794	2L_7636794_SNP	T	C	1682.77	.	AC=2;AF=1.00;AN=2;DB;DP=63;ExcessHet=3.0103;FS=0.000;MLEAC=2;MLEAF=1.00;MQ=42.58;QD=27.14;SOR=1.143	GT:AD:DP:GQ:PL	1/1:0,62:62:99:1711,185,0
2L	7636837	2L_7636837_SNP	A	C	3261.77	.	AC=2;AF=1.00;AN=2;DB;DP=74;ExcessHet=3.0103;FS=0.000;MLEAC=2;MLEAF=1.00;MQ=41.91;QD=33.82;SOR=0.776	GT:AD:DP:GQ:PL	1/1:0,73:73:99:3290,226,0
2L	7636842	.	A	AAAATATAAC	3342.73	.	AC=2;AF=1.00;AN=2;DP=73;ExcessHet=3.0103;FS=0.000;MLEAC=2;MLEAF=1.00;MQ=41.85;QD=26.95;SOR=0.749	GT:AD:DP:GQ:PL	1/1:0,72:72:99:3380,232,0
2L	7636854	2L_7636854_SNP	T	G	2851.77	.	AC=2;AF=1.00;AN=2;DB;DP=64;ExcessHet=3.0103;FS=0.000;MLEAC=2;MLEAF=1.00;MQ=41.62;QD=29.94;SOR=1.010	GT:AD:DP:GQ:PL	1/1:0,63:63:99:2880,193,0
2L	7636860	2L_7636860_SNP	C	T	2896.77	.	AC=2;AF=1.00;AN=2;DB;DP=64;ExcessHet=3.0103;FS=0.000;MLEAC=2;MLEAF=1.00;MQ=41.62;QD=33.42;SOR=1.010	GT:AD:DP:GQ:PL	1/1:0,63:63:99:2925,196,0
2L	7636861	2L_7636861_SNP	A	C	2941.77	.	AC=2;AF=1.00;AN=2;DB;DP=64;ExcessHet=3.0103;FS=0.000;MLEAC=2;MLEAF=1.00;MQ=41.59;QD=30.05;SOR=0.933	GT:AD:DP:GQ:PL	1/1:0,63:63:99:2970,199,0
2L	7636870	2L_7636870_SNP	A	G	2761.77	.	AC=2;AF=1.00;AN=2;DB;DP=61;ExcessHet=3.0103;FS=0.000;MLEAC=2;MLEAF=1.00;MQ=41.56;QD=27.75;SOR=0.986	GT:AD:DP:GQ:PL	1/1:0,60:60:99:2790,187,0
2L	7636873	2L_7636873_SNP	T	C	2806.77	.	AC=2;AF=1.00;AN=2;DB;DP=59;ExcessHet=3.0103;FS=0.000;MLEAC=2;MLEAF=1.00;MQ=41.58;QD=30.98;SOR=0.836	GT:AD:DP:GQ:PL	1/1:0,58:58:99:2835,190,0
2L	7636874	2L_7636874_SNP	C	T	2716.77	.	AC=2;AF=1.00;AN=2;DB;DP=58;ExcessHet=3.0103;FS=0.000;MLEAC=2;MLEAF=1.00;MQ=41.58;QD=30.27;SOR=0.800	GT:AD:DP:GQ:PL	1/1:0,57:57:99:2745,184,0
2L	7636887	2L_7636887_SNP	A	C	2671.77	.	AC=2;AF=1.00;AN=2;DB;DP=60;ExcessHet=3.0103;FS=0.000;MLEAC=2;MLEAF=1.00;MQ=41.78;QD=27.39;SOR=0.871	GT:AD:DP:GQ:PL	1/1:0,59:59:99:2700,181,0
2L	7636898	2L_7636898_SNP	G	T	2746.77	.	AC=2;AF=1.00;AN=2;DB;DP=60;ExcessHet=3.0103;FS=0.000;MLEAC=2;MLEAF=1.00;MQ=42.16;QD=34.45;SOR=0.986	GT:AD:DP:GQ:PL	1/1:0,60:60:99:2775,187,0
2L	7636922	2L_7636922_SNP	C	G	2713.77	.	AC=2;AF=1.00;AN=2;DB;DP=64;ExcessHet=3.0103;FS=0.000;MLEAC=2;MLEAF=1.00;MQ=42.37;QD=32.05;SOR=0.892	GT:AD:DP:GQ:PL	1/1:0,64:64:99:2742,195,0
2L	7637232	2L_7637232_SNP	G	A	1505.77	.	AC=2;AF=1.00;AN=2;DB;DP=53;ExcessHet=3.0103;FS=0.000;MLEAC=2;MLEAF=1.00;MQ=43.93;QD=28.41;SOR=1.179	GT:AD:DP:GQ:PL	1/1:0,53:53:99:1534,159,0
2L	7637381	2L_7637381_SNP	G	T	1547.77	.	AC=2;AF=1.00;AN=2;DB;DP=56;ExcessHet=3.0103;FS=0.000;MLEAC=2;MLEAF=1.00;MQ=43.97;QD=27.64;SOR=1.302	GT:AD:DP:GQ:PL	1/1:0,56:56:99:1576,168,0
2L	7637507	2L_7637507_SNP	C	T	2221.77	.	AC=2;AF=1.00;AN=2;DB;DP=79;ExcessHet=3.0103;FS=0.000;MLEAC=2;MLEAF=1.00;MQ=44.00;QD=28.12;SOR=0.824	GT:AD:DP:GQ:PL	1/1:0,79:79:99:2250,236,0
2L	7637543	.	C	T	3196.77	.	AC=2;AF=1.00;AN=2;DP=71;ExcessHet=3.0103;FS=0.000;MLEAC=2;MLEAF=1.00;MQ=43.97;QD=29.25;SOR=0.721	GT:AD:DP:GQ:PL	1/1:0,71:71:99:3225,220,0
2L	7637546	2L_7637546_SNP	C	T	3167.77	.	AC=2;AF=1.00;AN=2;DB;DP=70;ExcessHet=3.0103;FS=0.000;MLEAC=2;MLEAF=1.00;MQ=43.97;QD=27.38;SOR=0.811	GT:AD:DP:GQ:PL	1/1:0,70:70:99:3196,217,0
2L	7637649	2L_7637649_SNP	G	T	1975.77	.	AC=2;AF=1.00;AN=2;BaseQRankSum=1.759;ClippingRankSum=0.000;DB;DP=73;ExcessHet=3.0103;FS=3.802;MLEAC=2;MLEAF=1.00;MQ=44.00;MQRankSum=0.000;QD=27.44;ReadPosRankSum=-0.559;SOR=0.835	GT:AD:DP:GQ:PL	1/1:1,71:72:99:2004,206,0
2L	7637800	2L_7637800_SNP	T	A	1775.77	.	AC=2;AF=1.00;AN=2;DB;DP=64;ExcessHet=3.0103;FS=0.000;MLEAC=2;MLEAF=1.00;MQ=43.92;QD=27.75;SOR=0.966	GT:AD:DP:GQ:PL	1/1:0,64:64:99:1804,192,0
2L	7637849	2L_7637849_SNP	T	A	1770.77	.	AC=2;AF=1.00;AN=2;DB;DP=63;ExcessHet=3.0103;FS=0.000;MLEAC=2;MLEAF=1.00;MQ=43.74;QD=28.11;SOR=1.366	GT:AD:DP:GQ:PL	1/1:0,63:63:99:1799,189,0
2L	7637860	2L_7637860_SNP	G	T	2749.77	.	AC=2;AF=1.00;AN=2;DB;DP=62;ExcessHet=3.0103;FS=0.000;MLEAC=2;MLEAF=1.00;MQ=43.76;QD=30.13;SOR=1.329	GT:AD:DP:GQ:PL	1/1:0,62:62:99:2778,187,0
2L	7637861	2L_7637861_SNP	G	T	2749.77	.	AC=2;AF=1.00;AN=2;DB;DP=62;ExcessHet=3.0103;FS=0.000;MLEAC=2;MLEAF=1.00;MQ=43.76;QD=30.78;SOR=1.329	GT:AD:DP:GQ:PL	1/1:0,62:62:99:2778,187,0
2L	7637899	2L_7637899_SNP	G	C	1655.77	.	AC=2;AF=1.00;AN=2;DB;DP=59;ExcessHet=3.0103;FS=0.000;MLEAC=2;MLEAF=1.00;MQ=43.75;QD=28.06;SOR=1.034	GT:AD:DP:GQ:PL	1/1:0,59:59:99:1684,177,0
2L	7637910	2L_7637910_SNP	C	T	2696.77	.	AC=2;AF=1.00;AN=2;DB;DP=62;ExcessHet=3.0103;FS=0.000;MLEAC=2;MLEAF=1.00;MQ=43.76;QD=27.23;SOR=0.899	GT:AD:DP:GQ:PL	1/1:0,62:62:99:2725,187,0
2L	7637920	2L_7637920_SNP	T	C	2590.77	.	AC=2;AF=1.00;AN=2;DB;DP=58;ExcessHet=3.0103;FS=0.000;MLEAC=2;MLEAF=1.00;MQ=43.75;QD=34.15;SOR=0.914	GT:AD:DP:GQ:PL	1/1:0,58:58:99:2619,178,0
2L	7638214	2L_7638214_SNP	T	A	1088.77	.	AC=2;AF=1.00;AN=2;DB;DP=42;ExcessHet=3.0103;FS=0.000;MLEAC=2;MLEAF=1.00;MQ=43.95;QD=25.92;SOR=0.788	GT:AD:DP:GQ:PL	1/1:0,42:42:99:1117,124,0
2L	7638509	.	T	C	1654.77	.	AC=2;AF=1.00;AN=2;DP=63;ExcessHet=3.0103;FS=0.000;MLEAC=2;MLEAF=1.00;MQ=43.81;QD=26.27;SOR=0.790	GT:AD:DP:GQ:PL	1/1:0,63:63:99:1683,187,0
2L	7638582	.	TA	T	1490.73	.	AC=2;AF=1.00;AN=2;DP=61;ExcessHet=3.0103;FS=0.000;MLEAC=2;MLEAF=1.00;MQ=43.87;QD=25.70;SOR=0.836	GT:AD:DP:GQ:PL	1/1:0,58:58:99:1528,174,0
2L	7638651	2L_7638651_SNP	T	A	1566.77	.	AC=2;AF=1.00;AN=2;DB;DP=57;ExcessHet=3.0103;FS=0.000;MLEAC=2;MLEAF=1.00;MQ=43.36;QD=27.49;SOR=0.800	GT:AD:DP:GQ:PL	1/1:0,57:57:99:1595,171,0
2L	7638697	.	A	G	2519.77	.	AC=2;AF=1.00;AN=2;DP=56;ExcessHet=3.0103;FS=0.000;MLEAC=2;MLEAF=1.00;MQ=42.85;QD=34.15;SOR=0.693	GT:AD:DP:GQ:PL	1/1:0,56:56:99:2548,175,0
2L	7638698	.	T	A	2519.77	.	AC=2;AF=1.00;AN=2;DP=58;ExcessHet=3.0103;FS=0.000;MLEAC=2;MLEAF=1.00;MQ=42.89;QD=28.29;SOR=0.762	GT:AD:DP:GQ:PL	1/1:0,58:58:99:2548,175,0
2L	7638708	.	AACATTT	A	2546.73	.	AC=2;AF=1.00;AN=2;DP=57;ExcessHet=3.0103;FS=0.000;MLEAC=2;MLEAF=1.00;MQ=42.87;QD=32.10;SOR=0.728	GT:AD:DP:GQ:PL	1/1:0,57:57:99:2584,175,0
2L	7638719	2L_7638719_SNP	T	A	2566.77	.	AC=2;AF=1.00;AN=2;DB;DP=56;ExcessHet=3.0103;FS=0.000;MLEAC=2;MLEAF=1.00;MQ=42.81;QD=30.66;SOR=0.841	GT:AD:DP:GQ:PL	1/1:0,56:56:99:2595,175,0
2L	7638728	2L_7638728_SNP	C	A	2500.77	.	AC=2;AF=1.00;AN=2;DB;DP=56;ExcessHet=3.0103;FS=0.000;MLEAC=2;MLEAF=1.00;MQ=42.81;QD=30.66;SOR=0.765	GT:AD:DP:GQ:PL	1/1:0,56:56:99:2529,172,0
2L	7638756	2L_7638756_SNP	G	A	1477.77	.	AC=2;AF=1.00;AN=2;DB;DP=55;ExcessHet=3.0103;FS=0.000;MLEAC=2;MLEAF=1.00;MQ=43.06;QD=26.87;SOR=0.729	GT:AD:DP:GQ:PL	1/1:0,55:55:99:1506,164,0
2L	7638779	2L_7638779_SNP	T	C	2456.77	.	AC=2;AF=1.00;AN=2;DB;DP=56;ExcessHet=3.0103;FS=0.000;MLEAC=2;MLEAF=1.00;MQ=42.84;QD=31.48;SOR=0.922	GT:AD:DP:GQ:PL	1/1:0,56:56:99:2485,169,0
2L	7638782	.	CT	C	2535.73	.	AC=2;AF=1.00;AN=2;DP=55;ExcessHet=3.0103;FS=0.000;MLEAC=2;MLEAF=1.00;MQ=42.82;QD=32.08;SOR=0.970	GT:AD:DP:GQ:PL	1/1:0,55:55:99:2573,175,0
2L	7638785	.	T	A	2544.77	.	AC=2;AF=1.00;AN=2;DP=57;ExcessHet=3.0103;FS=0.000;MLEAC=2;MLEAF=1.00;MQ=42.89;QD=25.85;SOR=0.877	GT:AD:DP:GQ:PL	1/1:0,57:57:99:2573,175,0
2L	7638869	2L_7638869_SNP	T	G	1584.77	.	AC=2;AF=1.00;AN=2;DB;DP=60;ExcessHet=3.0103;FS=0.000;MLEAC=2;MLEAF=1.00;MQ=43.11;QD=26.86;SOR=0.871	GT:AD:DP:GQ:PL	1/1:0,59:59:99:1613,176,0
2L	7638883	2L_7638883_SNP	A	C	1633.77	.	AC=2;AF=1.00;AN=2;DB;DP=63;ExcessHet=3.0103;FS=0.000;MLEAC=2;MLEAF=1.00;MQ=42.86;QD=26.78;SOR=0.941	GT:AD:DP:GQ:PL	1/1:0,61:61:99:1662,182,0
2L	7639003	2L_7639003_SNP	A	G	1593.77	.	AC=2;AF=1.00;AN=2;DB;DP=44;ExcessHet=3.0103;FS=0.000;MLEAC=2;MLEAF=1.00;MQ=41.22;QD=29.36;SOR=1.040	GT:AD:DP:GQ:PL	1/1:0,38:38:99:1622,114,0
2L	7639014	2L_7639014_SNP	C	T	1527.77	.	AC=2;AF=1.00;AN=2;DB;DP=43;ExcessHet=3.0103;FS=0.000;MLEAC=2;MLEAF=1.00;MQ=40.87;QD=23.51;SOR=1.061	GT:AD:DP:GQ:PL	1/1:0,36:36:99:1556,108,0
2L	7639060	.	GA	G	1025.73	.	AC=2;AF=1.00;AN=2;DP=35;ExcessHet=3.0103;FS=0.000;MLEAC=2;MLEAF=1.00;MQ=41.59;QD=34.19;SOR=1.329	GT:AD:DP:GQ:PL	1/1:0,30:30:90:1063,90,0
2L	7639080	.	CA	C	272.73	.	AC=2;AF=1.00;AN=2;BaseQRankSum=-1.080;ClippingRankSum=0.000;DP=30;ExcessHet=3.0103;FS=5.563;MLEAC=2;MLEAF=1.00;MQ=41.00;MQRankSum=-0.663;QD=13.64;ReadPosRankSum=0.579;SOR=2.091	GT:AD:DP:GQ:PL	1/1:1,19:20:36:310,36,0
2L	7639147	.	A	AATTCGAATTTTCAAAAAAAAAAAAAAATAAAAACAAATCAATTTGCGGCATACTTGAATATTAATATTAAATCCAAGATTTCGGGTCGTCAATGAAGAGGATAATTACGTTGATGATGTTGTGTATCATCACGATGATGGGATACTTGACATGTCTATCAATAAT	2228.73	.	AC=2;AF=1.00;AN=2;DP=25;ExcessHet=3.0103;FS=0.000;MLEAC=1;MLEAF=0.500;MQ=38.03;QD=32.89;SOR=0.693	GT:AD:DP:GQ:PL	1/1:0,22:22:99:2259,151,0
2L	7639353	2L_7639353_SNP	C	T	1977.77	.	AC=2;AF=1.00;AN=2;DB;DP=72;ExcessHet=3.0103;FS=0.000;MLEAC=2;MLEAF=1.00;MQ=42.30;QD=27.47;SOR=0.749	GT:AD:DP:GQ:PL	1/1:0,72:72:99:2006,215,0
2L	7639376	2L_7639376_SNP	C	G	1952.77	.	AC=2;AF=1.00;AN=2;DB;DP=72;ExcessHet=3.0103;FS=0.000;MLEAC=2;MLEAF=1.00;MQ=42.19;QD=27.12;SOR=0.749	GT:AD:DP:GQ:PL	1/1:0,72:72:99:1981,215,0
2L	7639407	2L_7639407_SNP	T	G	1931.77	.	AC=2;AF=1.00;AN=2;DB;DP=71;ExcessHet=3.0103;FS=0.000;MLEAC=2;MLEAF=1.00;MQ=42.41;QD=27.21;SOR=0.840	GT:AD:DP:GQ:PL	1/1:0,71:71:99:1960,213,0
2L	7639486	2L_7639486_SNP	C	T	3429.77	.	AC=2;AF=1.00;AN=2;DB;DP=81;ExcessHet=3.0103;FS=0.000;MLEAC=2;MLEAF=1.00;MQ=43.07;QD=33.16;SOR=1.165	GT:AD:DP:GQ:PL	1/1:0,80:80:99:3458,241,0
2L	7639507	2L_7639507_SNP	C	T	3537.77	.	AC=2;AF=1.00;AN=2;DB;DP=82;ExcessHet=3.0103;FS=0.000;MLEAC=2;MLEAF=1.00;MQ=43.10;QD=33.62;SOR=1.096	GT:AD:DP:GQ:PL	1/1:0,80:80:99:3566,241,0
2L	7639513	.	G	GA	3511.73	.	AC=2;AF=1.00;AN=2;DP=79;ExcessHet=3.0103;FS=0.000;MLEAC=2;MLEAF=1.00;MQ=43.15;QD=31.16;SOR=1.223	GT:AD:DP:GQ:PL	1/1:0,77:77:99:3549,241,0
2L	7639543	2L_7639543_SNP	C	T	2911.77	.	AC=2;AF=1.00;AN=2;DB;DP=69;ExcessHet=3.0103;FS=0.000;MLEAC=2;MLEAF=1.00;MQ=43.10;QD=22.24;SOR=1.098	GT:AD:DP:GQ:PL	1/1:0,68:68:99:2940,208,0
2L	7639563	2L_7639563_SNP	T	C	3330.77	.	AC=2;AF=1.00;AN=2;DB;DP=75;ExcessHet=3.0103;FS=0.000;MLEAC=2;MLEAF=1.00;MQ=43.18;QD=29.15;SOR=0.992	GT:AD:DP:GQ:PL	1/1:0,74:74:99:3359,226,0
2L	7639565	2L_7639565_SNP	A	T	3301.77	.	AC=2;AF=1.00;AN=2;DB;DP=73;ExcessHet=3.0103;FS=0.000;MLEAC=2;MLEAF=1.00;MQ=43.15;QD=27.65;SOR=1.073	GT:AD:DP:GQ:PL	1/1:0,72:72:99:3330,223,0
2L	7639572	2L_7639572_SNP	T	A	3121.77	.	AC=2;AF=1.00;AN=2;DB;DP=71;ExcessHet=3.0103;FS=0.000;MLEAC=2;MLEAF=1.00;MQ=43.13;QD=33.17;SOR=1.011	GT:AD:DP:GQ:PL	1/1:0,70:70:99:3150,211,0
2L	7639573	2L_7639573_SNP	C	T	3121.77	.	AC=2;AF=1.00;AN=2;DB;DP=70;ExcessHet=3.0103;FS=0.000;MLEAC=2;MLEAF=1.00;MQ=43.12;QD=32.22;SOR=0.980	GT:AD:DP:GQ:PL	1/1:0,69:69:99:3150,211,0
2L	7639587	2L_7639587_SNP	G	C	3166.77	.	AC=2;AF=1.00;AN=2;DB;DP=71;ExcessHet=3.0103;FS=0.000;MLEAC=2;MLEAF=1.00;MQ=43.18;QD=30.40;SOR=1.085	GT:AD:DP:GQ:PL	1/1:0,70:70:99:3195,214,0
2L	7639608	2L_7639608_SNP	C	T	2806.77	.	AC=2;AF=1.00;AN=2;DB;DP=60;ExcessHet=3.0103;FS=0.000;MLEAC=2;MLEAF=1.00;MQ=43.22;QD=29.30;SOR=0.871	GT:AD:DP:GQ:PL	1/1:0,59:59:99:2835,190,0
2L	7639611	2L_7639611_SNP	C	T	2835.77	.	AC=2;AF=1.00;AN=2;DB;DP=64;ExcessHet=3.0103;FS=0.000;MLEAC=2;MLEAF=1.00;MQ=43.27;QD=29.73;SOR=0.724	GT:AD:DP:GQ:PL	1/1:0,63:63:99:2864,193,0
2L	7639624	2L_7639624_SNP	T	C	2773.77	.	AC=2;AF=1.00;AN=2;DB;DP=65;ExcessHet=3.0103;FS=0.000;MLEAC=2;MLEAF=1.00;MQ=43.59;QD=28.84;SOR=0.693	GT:AD:DP:GQ:PL	1/1:0,64:64:99:2802,196,0
2L	7640302	2L_7640302_SNP	T	C	1187.77	.	AC=2;AF=1.00;AN=2;DB;DP=46;ExcessHet=3.0103;FS=0.000;MLEAC=2;MLEAF=1.00;MQ=43.38;QD=25.82;SOR=1.329	GT:AD:DP:GQ:PL	1/1:0,46:46:99:1216,136,0
2L	7640326	2L_7640326_INS	A	AC	1770.73	.	AC=2;AF=1.00;AN=2;DB;DP=51;ExcessHet=3.0103;FS=0.000;MLEAC=2;MLEAF=1.00;MQ=43.18;QD=32.45;SOR=1.519	GT:AD:DP:GQ:PL	1/1:0,50:50:99:1808,153,0
2L	7640443	.	TC	T	1627.73	.	AC=2;AF=1.00;AN=2;DP=37;ExcessHet=3.0103;FS=0.000;MLEAC=2;MLEAF=1.00;MQ=42.12;QD=32.53;SOR=1.121	GT:AD:DP:GQ:PL	1/1:0,37:37:99:1665,112,0
2L	7640445	.	A	G	1636.77	.	AC=2;AF=1.00;AN=2;DP=37;ExcessHet=3.0103;FS=0.000;MLEAC=2;MLEAF=1.00;MQ=42.12;QD=30.62;SOR=1.121	GT:AD:DP:GQ:PL	1/1:0,37:37:99:1665,111,0
2L	7640449	.	AG	A	1672.73	.	AC=2;AF=1.00;AN=2;DP=37;ExcessHet=3.0103;FS=0.000;MLEAC=2;MLEAF=1.00;MQ=42.12;QD=29.60;SOR=1.121	GT:AD:DP:GQ:PL	1/1:0,37:37:99:1710,114,0
2L	7640452	.	AAACAAAAATGTGTC	A	1672.73	.	AC=2;AF=1.00;AN=2;DP=37;ExcessHet=3.0103;FS=0.000;MLEAC=2;MLEAF=1.00;MQ=42.12;QD=33.91;SOR=0.984	GT:AD:DP:GQ:PL	1/1:0,37:37:99:1710,114,0
2L	7640470	2L_7640470_DEL	TGG	T	1672.73	.	AC=2;AF=1.00;AN=2;DB;DP=38;ExcessHet=3.0103;FS=0.000;MLEAC=2;MLEAF=1.00;MQ=42.12;QD=31.59;SOR=0.914	GT:AD:DP:GQ:PL	1/1:0,38:38:99:1710,114,0
2L	7640474	2L_7640474_SNP	A	C	1681.77	.	AC=2;AF=1.00;AN=2;DB;DP=37;ExcessHet=3.0103;FS=0.000;MLEAC=2;MLEAF=1.00;MQ=42.07;QD=30.33;SOR=0.859	GT:AD:DP:GQ:PL	1/1:0,37:37:99:1710,114,0
2L	7640475	.	G	GA	1672.73	.	AC=2;AF=1.00;AN=2;DP=37;ExcessHet=3.0103;FS=0.000;MLEAC=2;MLEAF=1.00;MQ=42.07;QD=26.49;SOR=0.859	GT:AD:DP:GQ:PL	1/1:0,37:37:99:1710,114,0
2L	7640478	.	TGATAGCTAACCG	T	1672.73	.	AC=2;AF=1.00;AN=2;DP=37;ExcessHet=3.0103;FS=0.000;MLEAC=2;MLEAF=1.00;MQ=42.07;QD=27.35;SOR=0.859	GT:AD:DP:GQ:PL	1/1:0,37:37:99:1710,114,0
2L	7640492	.	T	TCC	1717.73	.	AC=2;AF=1.00;AN=2;DP=37;ExcessHet=3.0103;FS=0.000;MLEAC=2;MLEAF=1.00;MQ=41.99;QD=23.42;SOR=0.746	GT:AD:DP:GQ:PL	1/1:0,37:37:99:1755,117,0
2L	7640495	2L_7640495_SNP	T	G	1591.77	.	AC=2;AF=1.00;AN=2;DB;DP=33;ExcessHet=3.0103;FS=0.000;MLEAC=2;MLEAF=1.00;MQ=41.86;QD=31.27;SOR=0.752	GT:AD:DP:GQ:PL	1/1:0,33:33:99:1620,108,0
2L	7640497	2L_7640497_DEL	TA	T	1492.73	.	AC=2;AF=1.00;AN=2;DB;DP=34;ExcessHet=3.0103;FS=0.000;MLEAC=2;MLEAF=1.00;MQ=41.87;QD=27.53;SOR=0.693	GT:AD:DP:GQ:PL	1/1:0,34:34:99:1530,102,0
2L	7640500	2L_7640500_SNP	C	G	1501.77	.	AC=2;AF=1.00;AN=2;DB;DP=32;ExcessHet=3.0103;FS=0.000;MLEAC=2;MLEAF=1.00;MQ=41.73;QD=30.09;SOR=0.818	GT:AD:DP:GQ:PL	1/1:0,32:32:99:1530,103,0
2L	7640508	.	TTAGATCCG	T	1258.73	.	AC=2;AF=1.00;AN=2;DP=29;ExcessHet=3.0103;FS=0.000;MLEAC=2;MLEAF=1.00;MQ=41.56;QD=27.43;SOR=1.071	GT:AD:DP:GQ:PL	1/1:0,29:29:87:1296,87,0
2L	7640551	2L_7640551_SNP	C	G	1123.77	.	AC=2;AF=1.00;AN=2;DB;DP=25;ExcessHet=3.0103;FS=0.000;MLEAC=2;MLEAF=1.00;MQ=41.98;QD=29.73;SOR=1.893	GT:AD:DP:GQ:PL	1/1:0,25:25:78:1152,78,0
2L	7640552	2L_7640552_SNP	G	T	1123.77	.	AC=2;AF=1.00;AN=2;DB;DP=25;ExcessHet=3.0103;FS=0.000;MLEAC=2;MLEAF=1.00;MQ=41.98;QD=31.32;SOR=1.893	GT:AD:DP:GQ:PL	1/1:0,25:25:78:1152,78,0
2L	7640561	2L_7640561_SNP	C	T	929.77	.	AC=2;AF=1.00;AN=2;DB;DP=22;ExcessHet=3.0103;FS=0.000;MLEAC=2;MLEAF=1.00;MQ=42.34;QD=32.30;SOR=3.912	GT:AD:DP:GQ:PL	1/1:0,22:22:66:958,66,0
2L	7640626	2L_7640626_SNP	T	C	869.77	.	AC=2;AF=1.00;AN=2;DB;DP=29;ExcessHet=3.0103;FS=0.000;MLEAC=2;MLEAF=1.00;MQ=43.21;QD=29.99;SOR=4.479	GT:AD:DP:GQ:PL	1/1:0,29:29:87:898,87,0
2L	7640723	2L_7640723_SNP	G	C	1343.77	.	AC=2;AF=1.00;AN=2;DB;DP=51;ExcessHet=3.0103;FS=0.000;MLEAC=2;MLEAF=1.00;MQ=43.41;QD=26.88;SOR=0.859	GT:AD:DP:GQ:PL	1/1:0,50:50:99:1372,150,0
2L	7640786	.	CA	C	1119.73	.	AC=2;AF=1.00;AN=2;DP=48;ExcessHet=3.0103;FS=0.000;MLEAC=2;MLEAF=1.00;MQ=43.82;QD=25.45;SOR=1.662	GT:AD:DP:GQ:PL	1/1:0,44:44:99:1157,132,0
2L	7640797	.	CAAA	C	1651.73	.	AC=2;AF=1.00;AN=2;DP=44;ExcessHet=3.0103;FS=0.000;MLEAC=2;MLEAF=1.00;MQ=43.91;QD=31.46;SOR=2.038	GT:AD:DP:GQ:PL	1/1:0,41:41:99:1689,124,0
2L	7640918	2L_7640918_SNP	C	T	1687.77	.	AC=2;AF=1.00;AN=2;DB;DP=61;ExcessHet=3.0103;FS=0.000;MLEAC=2;MLEAF=1.00;MQ=43.73;QD=27.67;SOR=0.941	GT:AD:DP:GQ:PL	1/1:0,61:61:99:1716,182,0
2L	7641001	.	A	G	2018.77	.	AC=2;AF=1.00;AN=2;DP=46;ExcessHet=3.0103;FS=0.000;MLEAC=2;MLEAF=1.00;MQ=43.96;QD=28.08;SOR=0.693	GT:AD:DP:GQ:PL	1/1:0,46:46:99:2047,144,0
2L	7641009	2L_7641009_SNP	A	G	2016.77	.	AC=2;AF=1.00;AN=2;DB;DP=47;ExcessHet=3.0103;FS=0.000;MLEAC=2;MLEAF=1.00;MQ=43.96;QD=32.70;SOR=0.823	GT:AD:DP:GQ:PL	1/1:0,47:47:99:2045,144,0
2L	7641057	2L_7641057_SNP	G	A	2308.77	.	AC=2;AF=1.00;AN=2;DB;DP=52;ExcessHet=3.0103;FS=0.000;MLEAC=2;MLEAF=1.00;MQ=44.00;QD=24.44;SOR=0.770	GT:AD:DP:GQ:PL	1/1:0,52:52:99:2337,163,0
2L	7641067	2L_7641067_SNP	C	T	2364.77	.	AC=2;AF=1.00;AN=2;DB;DP=52;ExcessHet=3.0103;FS=0.000;MLEAC=2;MLEAF=1.00;MQ=44.00;QD=32.01;SOR=0.853	GT:AD:DP:GQ:PL	1/1:0,52:52:99:2393,163,0
2L	7641085	2L_7641085_SNP	A	G	2462.77	.	AC=2;AF=1.00;AN=2;DB;DP=59;ExcessHet=3.0103;FS=0.000;MLEAC=2;MLEAF=1.00;MQ=44.00;QD=32.28;SOR=0.726	GT:AD:DP:GQ:PL	1/1:0,59:59:99:2491,178,0
2L	7641264	.	TG	T	1687.73	.	AC=2;AF=1.00;AN=2;DP=75;ExcessHet=3.0103;FS=0.000;MLEAC=2;MLEAF=1.00;MQ=43.90;QD=23.44;SOR=0.869	GT:AD:DP:GQ:PL	1/1:0,72:72:99:1725,215,0
2L	7641500	2L_7641500_SNP	G	T	1643.77	.	AC=2;AF=1.00;AN=2;DB;DP=58;ExcessHet=3.0103;FS=0.000;MLEAC=2;MLEAF=1.00;MQ=43.04;QD=28.34;SOR=0.836	GT:AD:DP:GQ:PL	1/1:0,58:58:99:1672,174,0
2L	7641683	.	T	TGGTCACGGTTGCCCAGCTTGGTG	1177.73	.	AC=2;AF=1.00;AN=2;BaseQRankSum=-0.513;ClippingRankSum=0.000;DP=29;ExcessHet=3.0103;FS=6.842;MLEAC=2;MLEAF=1.00;MQ=40.97;MQRankSum=1.836;QD=34.69;ReadPosRankSum=1.697;SOR=2.788	GT:AD:DP:GQ:PL	1/1:1,28:29:82:1215,82,0
2L	7641686	.	T	TTCCGAAAATTACCAAAGATGACACTTCGTACAAAATGAATTTAAAGCTTTGCTTTAAGCCAGAATTTGTAACTGACAGGACATTACCATAATACTTCTC	907.73	.	AC=2;AF=1.00;AN=2;DP=21;ExcessHet=3.0103;FS=0.000;MLEAC=2;MLEAF=1.00;MQ=40.56;QD=32.11;SOR=3.160	GT:AD:DP:GQ:PL	1/1:0,21:21:63:945,63,0
2L	7641691	.	T	TAATAGAGTAAAATTTAATTATTAGAAATTTGAATTCAATTTTACAACCAGTGTTACCAGACTGTCAAATATATAAAG	1465.73	.	AC=2;AF=1.00;AN=2;DP=0;ExcessHet=3.0103;FS=0.000;MLEAC=2;MLEAF=1.00;MQ=NaN;SOR=0.693	GT:GQ:PL	1/1:86:1503,86,0
2L	7642924	2L_7642924_SNP	C	T	1897.77	.	AC=2;AF=1.00;AN=2;DB;DP=71;ExcessHet=3.0103;FS=0.000;MLEAC=2;MLEAF=1.00;MQ=44.00;QD=27.11;SOR=0.811	GT:AD:DP:GQ:PL	1/1:0,70:70:99:1926,209,0
2L	7643644	2L_7643644_SNP	G	A	2639.77	.	AC=2;AF=1.00;AN=2;DB;DP=57;ExcessHet=3.0103;FS=0.000;MLEAC=2;MLEAF=1.00;MQ=43.93;QD=31.27;SOR=0.960	GT:AD:DP:GQ:PL	1/1:0,57:57:99:2668,181,0
2L	7643653	2L_7643653_SNP	G	A	2806.77	.	AC=2;AF=1.00;AN=2;DB;DP=61;ExcessHet=3.0103;FS=0.000;MLEAC=2;MLEAF=1.00;MQ=43.94;QD=26.83;SOR=0.941	GT:AD:DP:GQ:PL	1/1:0,61:61:99:2835,190,0
2L	7643668	2L_7643668_SNP	G	A	2761.77	.	AC=2;AF=1.00;AN=2;DB;DP=61;ExcessHet=3.0103;FS=0.000;MLEAC=2;MLEAF=1.00;MQ=43.94;QD=33.29;SOR=1.022	GT:AD:DP:GQ:PL	1/1:0,61:61:99:2790,187,0
2L	7643671	2L_7643671_SNP	C	A	2761.77	.	AC=2;AF=1.00;AN=2;DB;DP=62;ExcessHet=3.0103;FS=0.000;MLEAC=2;MLEAF=1.00;MQ=43.94;QD=35.28;SOR=0.976	GT:AD:DP:GQ:PL	1/1:0,62:62:99:2790,187,0
2L	7643686	2L_7643686_SNP	A	G	2712.77	.	AC=2;AF=1.00;AN=2;DB;DP=60;ExcessHet=3.0103;FS=0.000;MLEAC=2;MLEAF=1.00;MQ=43.97;QD=32.86;SOR=0.986	GT:AD:DP:GQ:PL	1/1:0,60:60:99:2741,187,0
2L	7644025	2L_7644025_SNP	G	C	1343.77	.	AC=2;AF=1.00;AN=2;DB;DP=48;ExcessHet=3.0103;FS=0.000;MLEAC=2;MLEAF=1.00;MQ=44.00;QD=28.00;SOR=1.179	GT:AD:DP:GQ:PL	1/1:0,48:48:99:1372,144,0
2L	7644136	2L_7644136_SNP	T	A	1455.77	.	AC=2;AF=1.00;AN=2;DB;DP=52;ExcessHet=3.0103;FS=0.000;MLEAC=2;MLEAF=1.00;MQ=44.00;QD=28.00;SOR=0.853	GT:AD:DP:GQ:PL	1/1:0,52:52:99:1484,156,0
2L	7644245	2L_7644245_SNP	C	T	1344.77	.	AC=2;AF=1.00;AN=2;DB;DP=48;ExcessHet=3.0103;FS=0.000;MLEAC=2;MLEAF=1.00;MQ=43.96;QD=28.02;SOR=0.776	GT:AD:DP:GQ:PL	1/1:0,48:48:99:1373,144,0
2L	7644337	2L_7644337_SNP	T	C	1221.77	.	AC=2;AF=1.00;AN=2;DB;DP=48;ExcessHet=3.0103;FS=0.000;MLEAC=2;MLEAF=1.00;MQ=43.96;QD=26.00;SOR=0.919	GT:AD:DP:GQ:PL	1/1:0,47:47:99:1250,140,0
2L	7644532	2L_7644532_SNP	T	C	1134.77	.	AC=2;AF=1.00;AN=2;BaseQRankSum=1.143;ClippingRankSum=0.000;DB;DP=44;ExcessHet=3.0103;FS=0.000;MLEAC=2;MLEAF=1.00;MQ=43.93;MQRankSum=6.635;QD=26.39;ReadPosRankSum=-0.561;SOR=0.262	GT:AD:DP:GQ:PL	1/1:1,42:43:99:1163,101,0
2L	7644553	2L_7644553_SNP	G	A	1014.77	.	AC=2;AF=1.00;AN=2;BaseQRankSum=1.929;ClippingRankSum=0.000;DB;DP=38;ExcessHet=3.0103;FS=0.000;MLEAC=2;MLEAF=1.00;MQ=43.92;MQRankSum=6.247;QD=26.70;ReadPosRankSum=1.013;SOR=0.245	GT:AD:DP:GQ:PL	1/1:1,37:38:87:1043,87,0
2L	7644595	2L_7644595_SNP	T	C	1085.77	.	AC=2;AF=1.00;AN=2;DB;DP=41;ExcessHet=3.0103;FS=0.000;MLEAC=2;MLEAF=1.00;MQ=44.00;QD=26.48;SOR=0.741	GT:AD:DP:GQ:PL	1/1:0,41:41:99:1114,122,0
2L	7644785	2L_7644785_SNP	C	G	1277.77	.	AC=2;AF=1.00;AN=2;DB;DP=49;ExcessHet=3.0103;FS=0.000;MLEAC=2;MLEAF=1.00;MQ=44.00;QD=26.08;SOR=0.909	GT:AD:DP:GQ:PL	1/1:0,49:49:99:1306,146,0
2L	7645152	2L_7645152_SNP	G	A	1289.77	.	AC=2;AF=1.00;AN=2;DB;DP=46;ExcessHet=3.0103;FS=0.000;MLEAC=2;MLEAF=1.00;MQ=44.00;QD=28.04;SOR=1.085	GT:AD:DP:GQ:PL	1/1:0,46:46:99:1318,138,0
2L	7645325	2L_7645325_SNP	G	A	1665.77	.	AC=2;AF=1.00;AN=2;DB;DP=61;ExcessHet=3.0103;FS=0.000;MLEAC=2;MLEAF=1.00;MQ=43.90;QD=28.23;SOR=1.034	GT:AD:DP:GQ:PL	1/1:0,59:59:99:1694,177,0
2L	7646402	2L_7646402_SNP	A	G	1661.77	.	AC=2;AF=1.00;AN=2;DB;DP=60;ExcessHet=3.0103;FS=0.000;MLEAC=2;MLEAF=1.00;MQ=44.00;QD=27.70;SOR=1.255	GT:AD:DP:GQ:PL	1/1:0,60:60:99:1690,180,0
2L	7646451	2L_7646451_SNP	C	G	1877.77	.	AC=2;AF=1.00;AN=2;DB;DP=68;ExcessHet=3.0103;FS=0.000;MLEAC=2;MLEAF=1.00;MQ=44.00;QD=27.61;SOR=1.022	GT:AD:DP:GQ:PL	1/1:0,68:68:99:1906,204,0
2L	7647684	.	GT	G	1100.73	.	AC=2;AF=1.00;AN=2;BaseQRankSum=-0.122;ClippingRankSum=0.000;DP=70;ExcessHet=3.0103;FS=3.010;MLEAC=2;MLEAF=1.00;MQ=44.00;MQRankSum=0.000;QD=17.20;ReadPosRankSum=0.405;SOR=0.150	GT:AD:DP:GQ:PL	1/1:2,62:64:99:1138,146,0
2L	7653795	2L_7653795_SNP	G	A	2539.77	.	AC=2;AF=1.00;AN=2;DB;DP=90;ExcessHet=3.0103;FS=0.000;MLEAC=2;MLEAF=1.00;MQ=44.00;QD=28.22;SOR=0.693	GT:AD:DP:GQ:PL	1/1:0,90:90:99:2568,270,0
2L	7654296	.	TG	T	2057.73	.	AC=2;AF=1.00;AN=2;DP=66;ExcessHet=3.0103;FS=0.000;MLEAC=2;MLEAF=1.00;MQ=44.00;QD=31.66;SOR=0.925	GT:AD:DP:GQ:PL	1/1:0,65:65:99:2095,195,0
2L	7655290	.	CA	C	1202.73	.	AC=2;AF=1.00;AN=2;BaseQRankSum=-1.514;ClippingRankSum=0.000;DP=66;ExcessHet=3.0103;FS=0.000;MLEAC=2;MLEAF=1.00;MQ=44.34;MQRankSum=0.269;QD=18.79;ReadPosRankSum=-0.487;SOR=0.263	GT:AD:DP:GQ:PL	1/1:1,63:64:99:1240,169,0
2L	7655817	.	GTT	G	1627.73	.	AC=2;AF=1.00;AN=2;DP=63;ExcessHet=3.0103;FS=0.000;MLEAC=2;MLEAF=1.00;MQ=43.97;QD=28.06;SOR=0.728	GT:AD:DP:GQ:PL	1/1:1,57:58:99:1665,168,0
2L	7655849	.	GA	G	2825.73	.	AC=2;AF=1.00;AN=2;DP=66;ExcessHet=3.0103;FS=0.000;MLEAC=2;MLEAF=1.00;MQ=43.97;QD=26.85;SOR=0.754	GT:AD:DP:GQ:PL	1/1:0,66:66:99:2863,197,0
2L	7655851	.	A	T	2834.77	.	AC=2;AF=1.00;AN=2;DP=66;ExcessHet=3.0103;FS=0.000;MLEAC=2;MLEAF=1.00;MQ=43.97;QD=28.88;SOR=0.754	GT:AD:DP:GQ:PL	1/1:0,66:66:99:2863,197,0
2L	7656306	.	C	G	1063.77	.	AC=2;AF=1.00;AN=2;DP=39;ExcessHet=3.0103;FS=0.000;MLEAC=2;MLEAF=1.00;MQ=43.95;QD=27.28;SOR=0.850	GT:AD:DP:GQ:PL	1/1:0,39:39:99:1092,117,0
2L	7656833	2L_7656833_SNP	T	A	2018.77	.	AC=2;AF=1.00;AN=2;DB;DP=72;ExcessHet=3.0103;FS=0.000;MLEAC=2;MLEAF=1.00;MQ=43.97;QD=28.04;SOR=0.934	GT:AD:DP:GQ:PL	1/1:0,72:72:99:2047,216,0
2L	7656921	2L_7656921_SNP	T	A	3994.77	.	AC=2;AF=1.00;AN=2;DB;DP=91;ExcessHet=3.0103;FS=0.000;MLEAC=2;MLEAF=1.00;MQ=43.68;QD=33.73;SOR=1.014	GT:AD:DP:GQ:PL	1/1:0,91:91:99:4023,277,0
2L	7656928	2L_7656928_SNP	A	T	3958.77	.	AC=2;AF=1.00;AN=2;DB;DP=89;ExcessHet=3.0103;FS=0.000;MLEAC=2;MLEAF=1.00;MQ=43.97;QD=27.47;SOR=1.080	GT:AD:DP:GQ:PL	1/1:0,89:89:99:3987,271,0
2L	7657075	.	GTT	G	2836.73	.	AC=2;AF=1.00;AN=2;DP=65;ExcessHet=3.0103;FS=0.000;MLEAC=2;MLEAF=1.00;MQ=43.97;QD=32.39;SOR=1.044	GT:AD:DP:GQ:PL	1/1:0,64:64:99:2874,193,0
2L	7657078	.	T	G	2845.77	.	AC=2;AF=1.00;AN=2;DP=64;ExcessHet=3.0103;FS=0.000;MLEAC=2;MLEAF=1.00;MQ=43.97;QD=30.71;SOR=1.044	GT:AD:DP:GQ:PL	1/1:0,64:64:99:2874,193,0
2L	7657451	2L_7657451_SNP	A	G	3647.77	.	AC=2;AF=1.00;AN=2;DB;DP=83;ExcessHet=3.0103;FS=0.000;MLEAC=2;MLEAF=1.00;MQ=43.53;QD=27.02;SOR=0.717	GT:AD:DP:GQ:PL	1/1:0,83:83:99:3676,249,0
2L	7657456	2L_7657456_SNP	A	G	3716.77	.	AC=2;AF=1.00;AN=2;DB;DP=82;ExcessHet=3.0103;FS=0.000;MLEAC=2;MLEAF=1.00;MQ=43.52;QD=31.65;SOR=0.793	GT:AD:DP:GQ:PL	1/1:0,82:82:99:3745,252,0
2L	7657459	2L_7657459_SNP	G	A	3796.77	.	AC=2;AF=1.00;AN=2;DB;DP=83;ExcessHet=3.0103;FS=0.000;MLEAC=2;MLEAF=1.00;MQ=43.50;QD=32.49;SOR=0.766	GT:AD:DP:GQ:PL	1/1:0,83:83:99:3825,256,0
2L	7657461	2L_7657461_SNP	G	A	3796.77	.	AC=2;AF=1.00;AN=2;DB;DP=84;ExcessHet=3.0103;FS=0.000;MLEAC=2;MLEAF=1.00;MQ=43.47;QD=29.63;SOR=0.741	GT:AD:DP:GQ:PL	1/1:0,84:84:99:3825,256,0
2L	7657462	2L_7657462_SNP	G	A	3796.77	.	AC=2;AF=1.00;AN=2;DB;DP=84;ExcessHet=3.0103;FS=0.000;MLEAC=2;MLEAF=1.00;MQ=43.47;QD=28.81;SOR=0.741	GT:AD:DP:GQ:PL	1/1:0,84:84:99:3825,256,0
2L	7657506	2L_7657506_SNP	G	T	2551.77	.	AC=2;AF=1.00;AN=2;DB;DP=89;ExcessHet=3.0103;FS=0.000;MLEAC=2;MLEAF=1.00;MQ=43.54;QD=28.67;SOR=0.859	GT:AD:DP:GQ:PL	1/1:0,89:89:99:2580,267,0
2L	7657520	2L_7657520_SNP	T	C	2486.77	.	AC=2;AF=1.00;AN=2;DB;DP=89;ExcessHet=3.0103;FS=0.000;MLEAC=2;MLEAF=1.00;MQ=43.58;QD=27.94;SOR=0.715	GT:AD:DP:GQ:PL	1/1:0,89:89:99:2515,267,0
2L	7657540	2L_7657540_SNP	G	T	2341.77	.	AC=2;AF=1.00;AN=2;DB;DP=84;ExcessHet=3.0103;FS=0.000;MLEAC=2;MLEAF=1.00;MQ=43.51;QD=27.88;SOR=0.693	GT:AD:DP:GQ:PL	1/1:0,84:84:99:2370,252,0
2L	7657574	2L_7657574_SNP	A	G	2047.77	.	AC=2;AF=1.00;AN=2;DB;DP=74;ExcessHet=3.0103;FS=0.000;MLEAC=2;MLEAF=1.00;MQ=43.71;QD=27.67;SOR=0.747	GT:AD:DP:GQ:PL	1/1:0,74:74:99:2076,222,0
2L	7657596	2L_7657596_SNP	A	G	2093.77	.	AC=2;AF=1.00;AN=2;DB;DP=76;ExcessHet=3.0103;FS=0.000;MLEAC=2;MLEAF=1.00;MQ=43.66;QD=27.55;SOR=0.746	GT:AD:DP:GQ:PL	1/1:0,76:76:99:2122,228,0
2L	7657641	2L_7657641_SNP	G	A	3633.77	.	AC=2;AF=1.00;AN=2;DB;DP=84;ExcessHet=3.0103;FS=0.000;MLEAC=2;MLEAF=1.00;MQ=43.60;QD=31.29;SOR=0.843	GT:AD:DP:GQ:PL	1/1:0,84:84:99:3662,256,0
2L	7657651	2L_7657651_SNP	A	C	3731.77	.	AC=2;AF=1.00;AN=2;DB;DP=87;ExcessHet=3.0103;FS=0.000;MLEAC=2;MLEAF=1.00;MQ=43.59;QD=38.20;SOR=0.863	GT:AD:DP:GQ:PL	1/1:0,87:87:99:3760,267,0
2L	7657667	2L_7657667_SNP	A	C	2253.77	.	AC=2;AF=1.00;AN=2;DB;DP=83;ExcessHet=3.0103;FS=0.000;MLEAC=2;MLEAF=1.00;MQ=43.53;QD=27.15;SOR=0.928	GT:AD:DP:GQ:PL	1/1:0,83:83:99:2282,249,0
2L	7657700	.	AAATTTT	A	3488.73	.	AC=2;AF=1.00;AN=2;DP=83;ExcessHet=3.0103;FS=0.000;MLEAC=2;MLEAF=1.00;MQ=43.60;QD=32.10;SOR=0.743	GT:AD:DP:GQ:PL	1/1:0,80:80:99:3526,241,0
2L	7657724	2L_7657724_SNP	G	A	2148.77	.	AC=2;AF=1.00;AN=2;DB;DP=79;ExcessHet=3.0103;FS=0.000;MLEAC=2;MLEAF=1.00;MQ=43.60;QD=27.55;SOR=0.855	GT:AD:DP:GQ:PL	1/1:0,78:78:99:2177,234,0
2L	7659622	2L_7659622_SNP	A	T	1968.77	.	AC=2;AF=1.00;AN=2;DB;DP=45;ExcessHet=3.0103;FS=0.000;MLEAC=2;MLEAF=1.00;MQ=43.91;QD=31.18;SOR=1.038	GT:AD:DP:GQ:PL	1/1:0,45:45:99:1997,135,0
2L	7659628	2L_7659628_SNP	A	G	1906.77	.	AC=2;AF=1.00;AN=2;DB;DP=43;ExcessHet=3.0103;FS=0.000;MLEAC=2;MLEAF=1.00;MQ=43.91;QD=29.62;SOR=0.941	GT:AD:DP:GQ:PL	1/1:0,43:43:99:1935,129,0
2L	7659787	2L_7659787_SNP	C	T	2742.77	.	AC=2;AF=1.00;AN=2;DB;DP=62;ExcessHet=3.0103;FS=0.000;MLEAC=2;MLEAF=1.00;MQ=43.91;QD=31.52;SOR=0.899	GT:AD:DP:GQ:PL	1/1:0,62:62:99:2771,192,0
2L	7659795	2L_7659795_SNP	T	C	2798.77	.	AC=2;AF=1.00;AN=2;DB;DP=63;ExcessHet=3.0103;FS=0.000;MLEAC=2;MLEAF=1.00;MQ=43.91;QD=34.50;SOR=0.790	GT:AD:DP:GQ:PL	1/1:0,63:63:99:2827,192,0
2L	7659801	2L_7659801_SNP	T	C	2782.77	.	AC=2;AF=1.00;AN=2;DB;DP=63;ExcessHet=3.0103;FS=0.000;MLEAC=2;MLEAF=1.00;MQ=43.91;QD=33.52;SOR=0.724	GT:AD:DP:GQ:PL	1/1:0,63:63:99:2811,192,0
2L	7660080	2L_7660080_SNP	C	G	1792.77	.	AC=2;AF=1.00;AN=2;DB;DP=66;ExcessHet=3.0103;FS=0.000;MLEAC=2;MLEAF=1.00;MQ=43.97;QD=27.16;SOR=0.818	GT:AD:DP:GQ:PL	1/1:0,66:66:99:1821,197,0
2L	7660094	2L_7660094_SNP	A	C	2781.77	.	AC=2;AF=1.00;AN=2;DB;DP=65;ExcessHet=3.0103;FS=0.000;MLEAC=2;MLEAF=1.00;MQ=43.97;QD=29.89;SOR=0.723	GT:AD:DP:GQ:PL	1/1:0,65:65:99:2810,196,0
2L	7660104	2L_7660104_SNP	T	G	2810.77	.	AC=2;AF=1.00;AN=2;DB;DP=65;ExcessHet=3.0103;FS=0.000;MLEAC=2;MLEAF=1.00;MQ=44.00;QD=31.35;SOR=0.787	GT:AD:DP:GQ:PL	1/1:0,65:65:99:2839,199,0
2L	7660117	2L_7660117_SNP	A	G	1725.77	.	AC=2;AF=1.00;AN=2;BaseQRankSum=1.000;ClippingRankSum=0.000;DB;DP=64;ExcessHet=3.0103;FS=0.000;MLEAC=2;MLEAF=1.00;MQ=44.00;MQRankSum=0.000;QD=26.97;ReadPosRankSum=-0.626;SOR=0.236	GT:AD:DP:GQ:PL	1/1:1,63:64:99:1754,165,0
2L	7662330	2L_7662330_SNP	C	T	1826.77	.	AC=2;AF=1.00;AN=2;DB;DP=64;ExcessHet=3.0103;FS=0.000;MLEAC=2;MLEAF=1.00;MQ=43.94;QD=28.54;SOR=0.892	GT:AD:DP:GQ:PL	1/1:0,64:64:99:1855,192,0
2L	7662372	2L_7662372_SNP	C	T	3030.77	.	AC=2;AF=1.00;AN=2;DB;DP=68;ExcessHet=3.0103;FS=0.000;MLEAC=2;MLEAF=1.00;MQ=43.94;QD=35.33;SOR=0.814	GT:AD:DP:GQ:PL	1/1:0,68:68:99:3059,214,0
2L	7662378	2L_7662378_SNP	T	G	3029.77	.	AC=2;AF=1.00;AN=2;DB;DP=69;ExcessHet=3.0103;FS=0.000;MLEAC=2;MLEAF=1.00;MQ=43.94;QD=30.24;SOR=0.722	GT:AD:DP:GQ:PL	1/1:0,69:69:99:3058,214,0
2L	7662544	2L_7662544_SNP	C	T	1427.77	.	AC=2;AF=1.00;AN=2;BaseQRankSum=1.793;ClippingRankSum=0.000;DB;DP=55;ExcessHet=3.0103;FS=0.000;MLEAC=2;MLEAF=1.00;MQ=43.93;MQRankSum=-0.099;QD=26.94;ReadPosRankSum=-0.519;SOR=0.544	GT:AD:DP:GQ:PL	1/1:1,52:53:99:1456,149,0
2L	7662719	2L_7662719_SNP	T	C	1708.77	.	AC=2;AF=1.00;AN=2;DB;DP=62;ExcessHet=3.0103;FS=0.000;MLEAC=2;MLEAF=1.00;MQ=44.00;QD=27.56;SOR=0.693	GT:AD:DP:GQ:PL	1/1:0,62:62:99:1737,185,0
2L	7663187	2L_7663187_SNP	A	G	1485.77	.	AC=2;AF=1.00;AN=2;DB;DP=55;ExcessHet=3.0103;FS=0.000;MLEAC=2;MLEAF=1.00;MQ=44.00;QD=27.01;SOR=1.061	GT:AD:DP:GQ:PL	1/1:0,55:55:99:1514,164,0
2L	7663243	2L_7663243_SNP	C	T	1755.77	.	AC=2;AF=1.00;AN=2;DB;DP=63;ExcessHet=3.0103;FS=0.000;MLEAC=2;MLEAF=1.00;MQ=44.00;QD=27.87;SOR=0.724	GT:AD:DP:GQ:PL	1/1:0,63:63:99:1784,189,0
2L	7663896	2L_7663896_SNP	T	A	2100.77	.	AC=2;AF=1.00;AN=2;DB;DP=77;ExcessHet=3.0103;FS=0.000;MLEAC=2;MLEAF=1.00;MQ=44.00;QD=27.28;SOR=0.887	GT:AD:DP:GQ:PL	1/1:0,77:77:99:2129,230,0
2L	7664959	2L_7664959_SNP	A	G	1534.77	.	AC=2;AF=1.00;AN=2;DB;DP=58;ExcessHet=3.0103;FS=0.000;MLEAC=2;MLEAF=1.00;MQ=43.97;QD=27.41;SOR=1.412	GT:AD:DP:GQ:PL	1/1:0,56:56:99:1563,168,0
2L	7665587	2L_7665587_SNP	C	A	1583.77	.	AC=2;AF=1.00;AN=2;DB;DP=60;ExcessHet=3.0103;FS=0.000;MLEAC=2;MLEAF=1.00;MQ=43.97;QD=26.84;SOR=1.649	GT:AD:DP:GQ:PL	1/1:0,59:59:99:1612,176,0
2L	7666867	.	G	A	1702.77	.	AC=2;AF=1.00;AN=2;DP=61;ExcessHet=3.0103;FS=0.000;MLEAC=2;MLEAF=1.00;MQ=44.00;QD=27.91;SOR=0.725	GT:AD:DP:GQ:PL	1/1:0,61:61:99:1731,183,0
2L	7667193	.	T	C	1778.77	.	AC=2;AF=1.00;AN=2;DP=66;ExcessHet=3.0103;FS=0.000;MLEAC=2;MLEAF=1.00;MQ=44.00;QD=26.95;SOR=1.033	GT:AD:DP:GQ:PL	1/1:0,66:66:99:1807,198,0
2L	7668193	.	G	T	1793.77	.	AC=2;AF=1.00;AN=2;DP=65;ExcessHet=3.0103;FS=0.000;MLEAC=2;MLEAF=1.00;MQ=43.97;QD=27.60;SOR=0.787	GT:AD:DP:GQ:PL	1/1:0,65:65:99:1822,195,0
2L	7669959	2L_7669959_SNP	A	G	1440.77	.	AC=2;AF=1.00;AN=2;DB;DP=52;ExcessHet=3.0103;FS=0.000;MLEAC=2;MLEAF=1.00;MQ=44.00;QD=27.71;SOR=1.136	GT:AD:DP:GQ:PL	1/1:0,52:52:99:1469,156,0
2L	7670372	2L_7670372_SNP	G	A	2493.77	.	AC=2;AF=1.00;AN=2;DB;DP=57;ExcessHet=3.0103;FS=0.000;MLEAC=2;MLEAF=1.00;MQ=43.97;QD=26.28;SOR=0.960	GT:AD:DP:GQ:PL	1/1:0,57:57:99:2522,172,0
2L	7670377	2L_7670377_SNP	T	A	2586.77	.	AC=2;AF=1.00;AN=2;DB;DP=57;ExcessHet=3.0103;FS=0.000;MLEAC=2;MLEAF=1.00;MQ=43.97;QD=29.20;SOR=1.047	GT:AD:DP:GQ:PL	1/1:0,57:57:99:2615,181,0
2L	7670382	2L_7670382_SNP	G	C	2541.77	.	AC=2;AF=1.00;AN=2;DB;DP=58;ExcessHet=3.0103;FS=0.000;MLEAC=2;MLEAF=1.00;MQ=43.97;QD=29.75;SOR=0.914	GT:AD:DP:GQ:PL	1/1:0,58:58:99:2570,178,0
2L	7670412	2L_7670412_SNP	G	A	2602.77	.	AC=2;AF=1.00;AN=2;DB;DP=59;ExcessHet=3.0103;FS=0.000;MLEAC=2;MLEAF=1.00;MQ=44.00;QD=32.51;SOR=0.950	GT:AD:DP:GQ:PL	1/1:0,59:59:99:2631,180,0
2L	7670414	2L_7670414_SNP	G	A	2602.77	.	AC=2;AF=1.00;AN=2;DB;DP=60;ExcessHet=3.0103;FS=0.000;MLEAC=2;MLEAF=1.00;MQ=44.00;QD=32.60;SOR=0.986	GT:AD:DP:GQ:PL	1/1:0,60:60:99:2631,180,0
2L	7670532	.	G	GT	1039.73	.	AC=2;AF=1.00;AN=2;DP=39;ExcessHet=3.0103;FS=0.000;MLEAC=2;MLEAF=1.00;MQ=44.00;QD=28.10;SOR=1.432	GT:AD:DP:GQ:PL	1/1:0,37:37:99:1077,114,0
2L	7670645	2L_7670645_SNP	T	A	1348.77	.	AC=2;AF=1.00;AN=2;DB;DP=49;ExcessHet=3.0103;FS=0.000;MLEAC=2;MLEAF=1.00;MQ=44.00;QD=27.53;SOR=0.733	GT:AD:DP:GQ:PL	1/1:0,49:49:99:1377,146,0
2L	7670728	2L_7670728_SNP	G	C	1515.77	.	AC=2;AF=1.00;AN=2;DB;DP=55;ExcessHet=3.0103;FS=0.000;MLEAC=2;MLEAF=1.00;MQ=44.00;QD=27.56;SOR=1.061	GT:AD:DP:GQ:PL	1/1:0,55:55:99:1544,165,0
2L	7670795	2L_7670795_SNP	G	A	1743.77	.	AC=2;AF=1.00;AN=2;DB;DP=61;ExcessHet=3.0103;FS=0.000;MLEAC=2;MLEAF=1.00;MQ=44.00;QD=28.59;SOR=1.292	GT:AD:DP:GQ:PL	1/1:0,61:61:99:1772,183,0
2L	7671193	.	T	G	1800.77	.	AC=2;AF=1.00;AN=2;DP=68;ExcessHet=3.0103;FS=0.000;MLEAC=2;MLEAF=1.00;MQ=44.00;QD=26.88;SOR=0.849	GT:AD:DP:GQ:PL	1/1:0,67:67:99:1829,200,0
2L	7671996	2L_7671996_SNP	G	T	1434.77	.	AC=2;AF=1.00;AN=2;DB;DP=51;ExcessHet=3.0103;FS=0.000;MLEAC=2;MLEAF=1.00;MQ=44.00;QD=28.13;SOR=0.813	GT:AD:DP:GQ:PL	1/1:0,51:51:99:1463,153,0
2L	7672110	2L_7672110_SNP	T	C	2289.77	.	AC=2;AF=1.00;AN=2;DB;DP=51;ExcessHet=3.0103;FS=0.000;MLEAC=2;MLEAF=1.00;MQ=43.96;QD=37.29;SOR=0.994	GT:AD:DP:GQ:PL	1/1:0,51:51:99:2318,157,0
2L	7672113	.	C	T	2289.77	.	AC=2;AF=1.00;AN=2;DP=52;ExcessHet=3.0103;FS=0.000;MLEAC=2;MLEAF=1.00;MQ=43.96;QD=33.33;SOR=0.941	GT:AD:DP:GQ:PL	1/1:0,52:52:99:2318,157,0
2L	7672144	2L_7672144_SNP	A	T	1686.77	.	AC=2;AF=1.00;AN=2;DB;DP=60;ExcessHet=3.0103;FS=0.000;MLEAC=2;MLEAF=1.00;MQ=43.97;QD=28.11;SOR=1.071	GT:AD:DP:GQ:PL	1/1:0,60:60:99:1715,180,0
2L	7672323	2L_7672323_SNP	G	A	1650.77	.	AC=2;AF=1.00;AN=2;DB;DP=58;ExcessHet=3.0103;FS=0.000;MLEAC=2;MLEAF=1.00;MQ=44.00;QD=28.46;SOR=1.493	GT:AD:DP:GQ:PL	1/1:0,58:58:99:1679,174,0
2L	7672387	2L_7672387_SNP	G	A	1986.77	.	AC=2;AF=1.00;AN=2;DB;DP=72;ExcessHet=3.0103;FS=0.000;MLEAC=2;MLEAF=1.00;MQ=44.00;QD=27.98;SOR=1.042	GT:AD:DP:GQ:PL	1/1:0,71:71:99:2015,213,0
2L	7672569	2L_7672569_SNP	A	G	1613.77	.	AC=2;AF=1.00;AN=2;DB;DP=59;ExcessHet=3.0103;FS=0.000;MLEAC=2;MLEAF=1.00;MQ=43.97;QD=27.82;SOR=1.493	GT:AD:DP:GQ:PL	1/1:0,58:58:99:1642,173,0
2L	7673484	.	CA	C	748.73	.	AC=2;AF=1.00;AN=2;BaseQRankSum=0.197;ClippingRankSum=0.000;DP=63;ExcessHet=3.0103;FS=5.185;MLEAC=2;MLEAF=1.00;MQ=44.00;MQRankSum=0.000;QD=14.68;ReadPosRankSum=1.192;SOR=0.855	GT:AD:DP:GQ:PL	1/1:4,47:51:69:786,69,0
2L	7674155	2L_7674155_SNP	A	C	2793.77	.	AC=2;AF=1.00;AN=2;BaseQRankSum=0.960;ClippingRankSum=0.000;DB;DP=67;ExcessHet=3.0103;FS=0.000;MLEAC=2;MLEAF=1.00;MQ=44.00;MQRankSum=0.000;QD=28.29;ReadPosRankSum=-0.496;SOR=0.275	GT:AD:DP:GQ:PL	1/1:1,66:67:99:2822,145,0
2L	7674160	2L_7674160_SNP	A	T	2740.77	.	AC=2;AF=1.00;AN=2;BaseQRankSum=0.028;ClippingRankSum=0.000;DB;DP=64;ExcessHet=3.0103;FS=0.000;MLEAC=2;MLEAF=1.00;MQ=44.00;MQRankSum=0.000;QD=33.53;ReadPosRankSum=-0.557;SOR=0.293	GT:AD:DP:GQ:PL	1/1:1,63:64:99:2769,139,0
2L	7674173	2L_7674173_SNP	A	C	1774.77	.	AC=2;AF=1.00;AN=2;BaseQRankSum=0.704;ClippingRankSum=0.000;DB;DP=66;ExcessHet=3.0103;FS=0.000;MLEAC=2;MLEAF=1.00;MQ=44.00;MQRankSum=0.000;QD=26.89;ReadPosRankSum=-0.832;SOR=0.322	GT:AD:DP:GQ:PL	1/1:1,65:66:99:1803,170,0
2L	7674190	2L_7674190_SNP	G	C	1756.77	.	AC=2;AF=1.00;AN=2;BaseQRankSum=0.746;ClippingRankSum=0.000;DB;DP=66;ExcessHet=3.0103;FS=0.000;MLEAC=2;MLEAF=1.00;MQ=44.00;MQRankSum=0.000;QD=26.62;ReadPosRankSum=-0.569;SOR=0.322	GT:AD:DP:GQ:PL	1/1:1,65:66:99:1785,170,0
2L	7674425	2L_7674425_SNP	G	T	1722.77	.	AC=2;AF=1.00;AN=2;DB;DP=65;ExcessHet=3.0103;FS=0.000;MLEAC=2;MLEAF=1.00;MQ=43.96;QD=26.50;SOR=0.787	GT:AD:DP:GQ:PL	1/1:0,65:65:99:1751,194,0
2L	7674504	2L_7674504_SNP	A	T	2125.77	.	AC=2;AF=1.00;AN=2;DB;DP=76;ExcessHet=3.0103;FS=0.000;MLEAC=2;MLEAF=1.00;MQ=44.00;QD=27.97;SOR=0.920	GT:AD:DP:GQ:PL	1/1:0,76:76:99:2154,228,0
2L	7674629	2L_7674629_SNP	A	G	1583.77	.	AC=2;AF=1.00;AN=2;DB;DP=59;ExcessHet=3.0103;FS=0.000;MLEAC=2;MLEAF=1.00;MQ=44.00;QD=26.84;SOR=1.123	GT:AD:DP:GQ:PL	1/1:0,59:59:99:1612,175,0
2L	7674645	2L_7674645_SNP	C	G	1514.77	.	AC=2;AF=1.00;AN=2;DB;DP=54;ExcessHet=3.0103;FS=0.000;MLEAC=2;MLEAF=1.00;MQ=44.00;QD=28.05;SOR=1.022	GT:AD:DP:GQ:PL	1/1:0,54:54:99:1543,161,0
2L	7674656	2L_7674656_SNP	T	C	2330.77	.	AC=2;AF=1.00;AN=2;DB;DP=53;ExcessHet=3.0103;FS=0.000;MLEAC=2;MLEAF=1.00;MQ=44.00;QD=26.33;SOR=0.892	GT:AD:DP:GQ:PL	1/1:0,53:53:99:2359,159,0
2L	7674658	2L_7674658_SNP	G	A	2330.77	.	AC=2;AF=1.00;AN=2;DB;DP=53;ExcessHet=3.0103;FS=0.000;MLEAC=2;MLEAF=1.00;MQ=44.00;QD=27.18;SOR=0.892	GT:AD:DP:GQ:PL	1/1:0,53:53:99:2359,159,0
2L	7674711	.	C	CT	1406.73	.	AC=2;AF=1.00;AN=2;DP=60;ExcessHet=3.0103;FS=0.000;MLEAC=2;MLEAF=1.00;MQ=44.00;QD=25.12;SOR=1.009	GT:AD:DP:GQ:PL	1/1:0,56:56:99:1444,168,0
2L	7674816	2L_7674816_SNP	C	A	1622.77	.	AC=2;AF=1.00;AN=2;DB;DP=59;ExcessHet=3.0103;FS=0.000;MLEAC=2;MLEAF=1.00;MQ=44.00;QD=27.50;SOR=0.871	GT:AD:DP:GQ:PL	1/1:0,59:59:99:1651,177,0
2L	7674911	2L_7674911_SNP	T	G	1617.77	.	AC=2;AF=1.00;AN=2;DB;DP=58;ExcessHet=3.0103;FS=0.000;MLEAC=2;MLEAF=1.00;MQ=43.95;QD=27.89;SOR=0.836	GT:AD:DP:GQ:PL	1/1:0,58:58:99:1646,174,0
2L	7674973	2L_7674973_SNP	A	T	2569.77	.	AC=2;AF=1.00;AN=2;DB;DP=59;ExcessHet=3.0103;FS=0.000;MLEAC=2;MLEAF=1.00;MQ=43.95;QD=30.97;SOR=0.726	GT:AD:DP:GQ:PL	1/1:0,59:59:99:2598,181,0
2L	7674974	2L_7674974_SNP	T	A	2569.77	.	AC=2;AF=1.00;AN=2;DB;DP=60;ExcessHet=3.0103;FS=0.000;MLEAC=2;MLEAF=1.00;MQ=43.95;QD=29.55;SOR=0.760	GT:AD:DP:GQ:PL	1/1:0,60:60:99:2598,181,0
2L	7675045	2L_7675045_SNP	G	A	1683.77	.	AC=2;AF=1.00;AN=2;DB;DP=61;ExcessHet=3.0103;FS=0.000;MLEAC=2;MLEAF=1.00;MQ=43.97;QD=27.60;SOR=1.197	GT:AD:DP:GQ:PL	1/1:0,61:61:99:1712,182,0
2L	7675078	2L_7675078_SNP	G	A	1631.77	.	AC=2;AF=1.00;AN=2;BaseQRankSum=1.235;ClippingRankSum=0.000;DB;DP=61;ExcessHet=3.0103;FS=0.000;MLEAC=2;MLEAF=1.00;MQ=43.97;MQRankSum=7.875;QD=26.75;ReadPosRankSum=-1.183;SOR=0.351	GT:AD:DP:GQ:PL	1/1:1,60:61:99:1660,155,0
2L	7675137	2L_7675137_SNP	T	A	1931.77	.	AC=2;AF=1.00;AN=2;DB;DP=69;ExcessHet=3.0103;FS=0.000;MLEAC=2;MLEAF=1.00;MQ=44.00;QD=28.41;SOR=0.752	GT:AD:DP:GQ:PL	1/1:0,68:68:99:1960,204,0
2L	7675186	2L_7675186_SNP	C	T	1743.77	.	AC=2;AF=1.00;AN=2;DB;DP=64;ExcessHet=3.0103;FS=0.000;MLEAC=2;MLEAF=1.00;MQ=44.00;QD=27.68;SOR=0.933	GT:AD:DP:GQ:PL	1/1:0,63:63:99:1772,189,0
2L	7675235	2L_7675235_SNP	C	T	1954.77	.	AC=2;AF=1.00;AN=2;DB;DP=72;ExcessHet=3.0103;FS=0.000;MLEAC=2;MLEAF=1.00;MQ=44.00;QD=27.93;SOR=0.750	GT:AD:DP:GQ:PL	1/1:0,70:70:99:1983,210,0
2L	7675360	2L_7675360_SNP	G	C	1983.77	.	AC=2;AF=1.00;AN=2;DB;DP=72;ExcessHet=3.0103;FS=0.000;MLEAC=2;MLEAF=1.00;MQ=43.91;QD=27.55;SOR=0.934	GT:AD:DP:GQ:PL	1/1:0,72:72:99:2012,215,0
2L	7675380	.	C	G	3237.77	.	AC=2;AF=1.00;AN=2;DP=70;ExcessHet=3.0103;FS=0.000;MLEAC=2;MLEAF=1.00;MQ=43.90;QD=31.96;SOR=0.811	GT:AD:DP:GQ:PL	1/1:0,70:70:99:3266,220,0
2L	7675381	.	C	A	3237.77	.	AC=2;AF=1.00;AN=2;DP=70;ExcessHet=3.0103;FS=0.000;MLEAC=2;MLEAF=1.00;MQ=43.90;QD=32.47;SOR=0.811	GT:AD:DP:GQ:PL	1/1:0,70:70:99:3266,220,0
2L	7675386	2L_7675386_SNP	C	A	3391.77	.	AC=2;AF=1.00;AN=2;DB;DP=73;ExcessHet=3.0103;FS=0.000;MLEAC=2;MLEAF=1.00;MQ=43.91;QD=30.30;SOR=0.776	GT:AD:DP:GQ:PL	1/1:0,73:73:99:3420,229,0
2L	7675389	2L_7675389_SNP	A	G	3346.77	.	AC=2;AF=1.00;AN=2;DB;DP=75;ExcessHet=3.0103;FS=0.000;MLEAC=2;MLEAF=1.00;MQ=43.91;QD=27.62;SOR=0.774	GT:AD:DP:GQ:PL	1/1:0,75:75:99:3375,226,0
2L	7675394	2L_7675394_SNP	C	T	3292.77	.	AC=2;AF=1.00;AN=2;DB;DP=74;ExcessHet=3.0103;FS=0.000;MLEAC=2;MLEAF=1.00;MQ=43.91;QD=28.60;SOR=0.864	GT:AD:DP:GQ:PL	1/1:0,74:74:99:3321,223,0
2L	7675546	2L_7675546_SNP	C	T	2130.77	.	AC=2;AF=1.00;AN=2;DB;DP=75;ExcessHet=3.0103;FS=0.000;MLEAC=2;MLEAF=1.00;MQ=43.97;QD=28.41;SOR=0.832	GT:AD:DP:GQ:PL	1/1:0,75:75:99:2159,225,0
2L	7675608	2L_7675608_SNP	G	A	2111.77	.	AC=2;AF=1.00;AN=2;DB;DP=78;ExcessHet=3.0103;FS=0.000;MLEAC=2;MLEAF=1.00;MQ=43.97;QD=27.43;SOR=0.948	GT:AD:DP:GQ:PL	1/1:0,77:77:99:2140,231,0
2L	7675646	.	T	TTGGA	3126.73	.	AC=2;AF=1.00;AN=2;DP=70;ExcessHet=3.0103;FS=0.000;MLEAC=2;MLEAF=1.00;MQ=43.97;QD=29.41;SOR=0.910	GT:AD:DP:GQ:PL	1/1:0,69:69:99:3164,214,0
2L	7675680	2L_7675680_SNP	G	A	2131.77	.	AC=2;AF=1.00;AN=2;DB;DP=77;ExcessHet=3.0103;FS=0.000;MLEAC=2;MLEAF=1.00;MQ=43.97;QD=27.69;SOR=0.828	GT:AD:DP:GQ:PL	1/1:0,77:77:99:2160,231,0
2L	7675705	2L_7675705_SNP	C	G	1981.77	.	AC=2;AF=1.00;AN=2;DB;DP=73;ExcessHet=3.0103;FS=0.000;MLEAC=2;MLEAF=1.00;MQ=44.00;QD=27.52;SOR=0.934	GT:AD:DP:GQ:PL	1/1:0,72:72:99:2010,216,0
2L	7675766	2L_7675766_SNP	A	G	1688.77	.	AC=2;AF=1.00;AN=2;DB;DP=61;ExcessHet=3.0103;FS=0.000;MLEAC=2;MLEAF=1.00;MQ=44.00;QD=27.68;SOR=1.292	GT:AD:DP:GQ:PL	1/1:0,61:61:99:1717,183,0
2L	7675816	.	G	A	1498.77	.	AC=2;AF=1.00;AN=2;DP=56;ExcessHet=3.0103;FS=0.000;MLEAC=2;MLEAF=1.00;MQ=43.97;QD=26.76;SOR=1.651	GT:AD:DP:GQ:PL	1/1:0,56:56:99:1527,167,0
2L	7675950	2L_7675950_SNP	G	T	1359.77	.	AC=2;AF=1.00;AN=2;DB;DP=50;ExcessHet=3.0103;FS=0.000;MLEAC=2;MLEAF=1.00;MQ=43.82;QD=27.75;SOR=1.007	GT:AD:DP:GQ:PL	1/1:0,49:49:99:1388,147,0
2L	7676208	.	A	G	1004.77	.	AC=2;AF=1.00;AN=2;DP=36;ExcessHet=3.0103;FS=0.000;MLEAC=2;MLEAF=1.00;MQ=43.25;QD=27.91;SOR=3.383	GT:AD:DP:GQ:PL	1/1:0,36:36:99:1033,108,0
2L	7676228	2L_7676228_SNP	C	G	1707.77	.	AC=2;AF=1.00;AN=2;DB;DP=41;ExcessHet=3.0103;FS=0.000;MLEAC=2;MLEAF=1.00;MQ=43.32;QD=27.66;SOR=4.073	GT:AD:DP:GQ:PL	1/1:0,41:41:99:1736,123,0
2L	7676238	2L_7676238_SNP	G	A	1677.77	.	AC=2;AF=1.00;AN=2;DB;DP=39;ExcessHet=3.0103;FS=0.000;MLEAC=2;MLEAF=1.00;MQ=43.28;QD=27.36;SOR=3.967	GT:AD:DP:GQ:PL	1/1:0,39:39:99:1706,120,0
2L	7677138	.	GT	G	748.73	.	AC=2;AF=1.00;AN=2;BaseQRankSum=1.226;ClippingRankSum=0.000;DP=42;ExcessHet=3.0103;FS=0.000;MLEAC=2;MLEAF=1.00;MQ=44.00;MQRankSum=0.000;QD=18.72;ReadPosRankSum=-1.387;SOR=0.302	GT:AD:DP:GQ:PL	1/1:1,39:40:97:786,97,0
2L	7677296	2L_7677296_SNP	T	G	1420.77	.	AC=2;AF=1.00;AN=2;DB;DP=52;ExcessHet=3.0103;FS=0.000;MLEAC=2;MLEAF=1.00;MQ=44.00;QD=27.32;SOR=1.036	GT:AD:DP:GQ:PL	1/1:0,52:52:99:1449,155,0
2L	7677827	2L_7677827_SNP	C	T	1879.77	.	AC=2;AF=1.00;AN=2;BaseQRankSum=1.796;ClippingRankSum=0.000;DB;DP=73;ExcessHet=3.0103;FS=0.000;MLEAC=2;MLEAF=1.00;MQ=43.60;MQRankSum=-0.319;QD=27.64;ReadPosRankSum=-0.558;SOR=0.389	GT:AD:DP:GQ:PL	1/1:1,67:68:99:1908,194,0
2L	7678007	.	TA	T	698.73	.	AC=2;AF=1.00;AN=2;DP=64;ExcessHet=3.0103;FS=0.000;MLEAC=2;MLEAF=1.00;MQ=43.47;QD=20.55;SOR=1.609	GT:AD:DP:GQ:PL	1/1:0,34:34:99:736,101,0
2L	7678202	.	C	CA	592.73	.	AC=2;AF=1.00;AN=2;BaseQRankSum=-1.803;ClippingRankSum=0.000;DP=63;ExcessHet=3.0103;FS=3.647;MLEAC=2;MLEAF=1.00;MQ=43.50;MQRankSum=1.268;QD=17.96;ReadPosRankSum=1.665;SOR=2.376	GT:AD:DP:GQ:PL	1/1:2,31:33:60:630,60,0
2L	7678516	2L_7678516_SNP	C	A	1986.77	.	AC=2;AF=1.00;AN=2;DB;DP=73;ExcessHet=3.0103;FS=0.000;MLEAC=2;MLEAF=1.00;MQ=43.90;QD=27.98;SOR=1.276	GT:AD:DP:GQ:PL	1/1:0,71:71:99:2015,213,0
2L	7678680	2L_7678680_SNP	G	T	1634.77	.	AC=2;AF=1.00;AN=2;DB;DP=59;ExcessHet=3.0103;FS=0.000;MLEAC=2;MLEAF=1.00;MQ=44.00;QD=27.71;SOR=1.217	GT:AD:DP:GQ:PL	1/1:0,59:59:99:1663,176,0
2L	7678700	2L_7678700_SNP	A	G	1637.77	.	AC=2;AF=1.00;AN=2;DB;DP=60;ExcessHet=3.0103;FS=0.000;MLEAC=2;MLEAF=1.00;MQ=44.00;QD=27.30;SOR=0.986	GT:AD:DP:GQ:PL	1/1:0,60:60:99:1666,180,0
2L	7678880	.	TA	T	1079.73	.	AC=2;AF=1.00;AN=2;BaseQRankSum=1.572;ClippingRankSum=0.000;DP=65;ExcessHet=3.0103;FS=3.168;MLEAC=2;MLEAF=1.00;MQ=44.00;MQRankSum=0.000;QD=18.30;ReadPosRankSum=-0.650;SOR=0.395	GT:AD:DP:GQ:PL	1/1:1,58:59:99:1117,152,0
2L	7678933	2L_7678933_SNP	G	A	3285.77	.	AC=2;AF=1.00;AN=2;DB;DP=73;ExcessHet=3.0103;FS=0.000;MLEAC=2;MLEAF=1.00;MQ=43.97;QD=31.73;SOR=0.963	GT:AD:DP:GQ:PL	1/1:0,73:73:99:3314,223,0
2L	7678940	2L_7678940_SNP	C	T	3315.77	.	AC=2;AF=1.00;AN=2;DB;DP=73;ExcessHet=3.0103;FS=0.000;MLEAC=2;MLEAF=1.00;MQ=43.97;QD=30.52;SOR=0.963	GT:AD:DP:GQ:PL	1/1:0,73:73:99:3344,226,0
2L	7678945	2L_7678945_SNP	A	C	3196.77	.	AC=2;AF=1.00;AN=2;DB;DP=71;ExcessHet=3.0103;FS=0.000;MLEAC=2;MLEAF=1.00;MQ=43.97;QD=26.08;SOR=0.971	GT:AD:DP:GQ:PL	1/1:0,71:71:99:3225,217,0
2L	7678995	2L_7678995_SNP	T	G	1637.77	.	AC=2;AF=1.00;AN=2;DB;DP=60;ExcessHet=3.0103;FS=0.000;MLEAC=2;MLEAF=1.00;MQ=43.97;QD=27.30;SOR=1.255	GT:AD:DP:GQ:PL	1/1:0,60:60:99:1666,179,0
2L	7679121	2L_7679121_SNP	A	G	1454.77	.	AC=2;AF=1.00;AN=2;DB;DP=53;ExcessHet=3.0103;FS=0.000;MLEAC=2;MLEAF=1.00;MQ=44.00;QD=27.98;SOR=0.941	GT:AD:DP:GQ:PL	1/1:0,52:52:99:1483,156,0
2L	7679345	2L_7679345_SNP	T	C	1686.77	.	AC=2;AF=1.00;AN=2;DB;DP=61;ExcessHet=3.0103;FS=0.000;MLEAC=2;MLEAF=1.00;MQ=43.97;QD=27.65;SOR=1.022	GT:AD:DP:GQ:PL	1/1:0,61:61:99:1715,182,0
2L	7679381	2L_7679381_SNP	T	A	1715.77	.	AC=2;AF=1.00;AN=2;DB;DP=61;ExcessHet=3.0103;FS=0.000;MLEAC=2;MLEAF=1.00;MQ=43.97;QD=28.13;SOR=0.865	GT:AD:DP:GQ:PL	1/1:0,61:61:99:1744,182,0
2L	7679405	2L_7679405_SNP	A	G	1659.77	.	AC=2;AF=1.00;AN=2;BaseQRankSum=-0.088;ClippingRankSum=0.000;DB;DP=61;ExcessHet=3.0103;FS=0.000;MLEAC=2;MLEAF=1.00;MQ=43.97;MQRankSum=0.000;QD=27.21;ReadPosRankSum=0.369;SOR=0.223	GT:AD:DP:GQ:PL	1/1:1,60:61:99:1688,154,0
2L	7679460	2L_7679460_SNP	T	C	1483.77	.	AC=2;AF=1.00;AN=2;BaseQRankSum=0.245;ClippingRankSum=0.000;DB;DP=56;ExcessHet=3.0103;FS=0.000;MLEAC=2;MLEAF=1.00;MQ=43.97;MQRankSum=0.000;QD=26.98;ReadPosRankSum=-1.323;SOR=0.287	GT:AD:DP:GQ:PL	1/1:1,54:55:99:1512,136,0
2L	7679487	2L_7679487_SNP	A	G	2726.77	.	AC=2;AF=1.00;AN=2;BaseQRankSum=-1.696;ClippingRankSum=0.000;DB;DP=63;ExcessHet=3.0103;FS=3.080;MLEAC=2;MLEAF=1.00;MQ=43.97;MQRankSum=0.000;QD=35.28;ReadPosRankSum=-0.083;SOR=0.324	GT:AD:DP:GQ:PL	1/1:1,62:63:99:2755,148,0
2L	7679493	.	AT	A	2852.73	.	AC=2;AF=1.00;AN=2;BaseQRankSum=-0.942;ClippingRankSum=0.000;DP=66;ExcessHet=3.0103;FS=0.000;MLEAC=2;MLEAF=1.00;MQ=43.97;MQRankSum=0.000;QD=32.88;ReadPosRankSum=0.026;SOR=0.271	GT:AD:DP:GQ:PL	1/1:1,65:66:99:2890,157,0
2L	7679504	2L_7679504_SNP	A	G	2988.77	.	AC=2;AF=1.00;AN=2;BaseQRankSum=0.954;ClippingRankSum=0.000;DB;DP=66;ExcessHet=3.0103;FS=0.000;MLEAC=2;MLEAF=1.00;MQ=43.97;MQRankSum=0.000;QD=32.30;ReadPosRankSum=0.683;SOR=0.262	GT:AD:DP:GQ:PL	1/1:1,65:66:99:3017,166,0
2L	7679506	2L_7679506_SNP	A	G	2900.77	.	AC=2;AF=1.00;AN=2;BaseQRankSum=-1.266;ClippingRankSum=0.000;DB;DP=66;ExcessHet=3.0103;FS=0.000;MLEAC=2;MLEAF=1.00;MQ=43.97;MQRankSum=0.000;QD=29.68;ReadPosRankSum=0.762;SOR=0.235	GT:AD:DP:GQ:PL	1/1:1,65:66:99:2929,160,0
2L	7679573	.	A	G	1489.77	.	AC=2;AF=1.00;AN=2;DP=57;ExcessHet=3.0103;FS=0.000;MLEAC=2;MLEAF=1.00;MQ=44.00;QD=26.14;SOR=0.960	GT:AD:DP:GQ:PL	1/1:0,57:57:99:1518,169,0
2L	7679607	2L_7679607_SNP	A	G	1396.77	.	AC=2;AF=1.00;AN=2;DB;DP=51;ExcessHet=3.0103;FS=0.000;MLEAC=2;MLEAF=1.00;MQ=44.00;QD=27.39;SOR=0.732	GT:AD:DP:GQ:PL	1/1:0,51:51:99:1425,153,0
2L	7679674	2L_7679674_SNP	G	T	1955.77	.	AC=2;AF=1.00;AN=2;DB;DP=47;ExcessHet=3.0103;FS=0.000;MLEAC=2;MLEAF=1.00;MQ=44.00;QD=29.84;SOR=0.823	GT:AD:DP:GQ:PL	1/1:0,47:47:99:1984,141,0
2L	7679689	.	CT	C	2086.73	.	AC=2;AF=1.00;AN=2;DP=48;ExcessHet=3.0103;FS=0.000;MLEAC=2;MLEAF=1.00;MQ=44.00;QD=24.93;SOR=0.963	GT:AD:DP:GQ:PL	1/1:0,48:48:99:2124,147,0
2L	7679705	2L_7679705_SNP	T	G	2176.77	.	AC=2;AF=1.00;AN=2;DB;DP=51;ExcessHet=3.0103;FS=0.000;MLEAC=2;MLEAF=1.00;MQ=43.96;QD=29.37;SOR=0.732	GT:AD:DP:GQ:PL	1/1:0,51:51:99:2205,156,0
2L	7680330	.	CATATCTAT	C	2348.73	.	AC=2;AF=1.00;AN=2;DP=55;ExcessHet=3.0103;FS=0.000;MLEAC=2;MLEAF=1.00;MQ=44.00;QD=31.62;SOR=0.981	GT:AD:DP:GQ:PL	1/1:0,53:53:99:2386,160,0
2L	7680859	2L_7680859_SNP	G	A	2303.77	.	AC=2;AF=1.00;AN=2;DB;DP=53;ExcessHet=3.0103;FS=0.000;MLEAC=2;MLEAF=1.00;MQ=44.00;QD=32.92;SOR=0.981	GT:AD:DP:GQ:PL	1/1:0,53:53:99:2332,162,0
2L	7680868	2L_7680868_SNP	A	T	2322.77	.	AC=2;AF=1.00;AN=2;DB;DP=54;ExcessHet=3.0103;FS=0.000;MLEAC=2;MLEAF=1.00;MQ=43.96;QD=32.98;SOR=1.022	GT:AD:DP:GQ:PL	1/1:0,54:54:99:2351,163,0
2L	7680883	.	AG	A	2322.73	.	AC=2;AF=1.00;AN=2;DP=54;ExcessHet=3.0103;FS=0.000;MLEAC=2;MLEAF=1.00;MQ=43.96;QD=26.96;SOR=0.808	GT:AD:DP:GQ:PL	1/1:0,53:53:99:2360,160,0
2L	7680886	.	AT	A	2322.73	.	AC=2;AF=1.00;AN=2;DP=53;ExcessHet=3.0103;FS=0.000;MLEAC=2;MLEAF=1.00;MQ=43.96;QD=26.15;SOR=0.808	GT:AD:DP:GQ:PL	1/1:0,53:53:99:2360,160,0
2L	7680888	2L_7680888_SNP	T	A	2331.77	.	AC=2;AF=1.00;AN=2;DB;DP=51;ExcessHet=3.0103;FS=0.000;MLEAC=2;MLEAF=1.00;MQ=43.96;QD=29.63;SOR=0.813	GT:AD:DP:GQ:PL	1/1:0,51:51:99:2360,160,0
2L	7680925	2L_7680925_SNP	A	T	2292.77	.	AC=2;AF=1.00;AN=2;DB;DP=53;ExcessHet=3.0103;FS=0.000;MLEAC=2;MLEAF=1.00;MQ=43.96;QD=27.91;SOR=0.808	GT:AD:DP:GQ:PL	1/1:0,53:53:99:2321,163,0
2L	7680932	2L_7680932_SNP	T	G	2227.77	.	AC=2;AF=1.00;AN=2;DB;DP=51;ExcessHet=3.0103;FS=0.000;MLEAC=2;MLEAF=1.00;MQ=43.96;QD=31.14;SOR=0.900	GT:AD:DP:GQ:PL	1/1:0,51:51:99:2256,156,0
2L	7680995	2L_7680995_SNP	G	A	1940.77	.	AC=2;AF=1.00;AN=2;DB;DP=68;ExcessHet=3.0103;FS=0.000;MLEAC=2;MLEAF=1.00;MQ=43.97;QD=28.54;SOR=0.814	GT:AD:DP:GQ:PL	1/1:0,68:68:99:1969,204,0
2L	7682452	.	A	G	2030.77	.	AC=2;AF=1.00;AN=2;DP=75;ExcessHet=3.0103;FS=0.000;MLEAC=2;MLEAF=1.00;MQ=43.97;QD=27.08;SOR=0.719	GT:AD:DP:GQ:PL	1/1:0,75:75:99:2059,223,0
2L	7684321	2L_7684321_SNP	T	G	2867.77	.	AC=2;AF=1.00;AN=2;DB;DP=64;ExcessHet=3.0103;FS=0.000;MLEAC=2;MLEAF=1.00;MQ=43.75;QD=31.69;SOR=0.892	GT:AD:DP:GQ:PL	1/1:0,64:64:99:2896,196,0
2L	7684326	2L_7684326_SNP	C	T	2836.77	.	AC=2;AF=1.00;AN=2;DB;DP=63;ExcessHet=3.0103;FS=0.000;MLEAC=2;MLEAF=1.00;MQ=43.74;QD=31.80;SOR=0.933	GT:AD:DP:GQ:PL	1/1:0,63:63:99:2865,193,0
2L	7684328	2L_7684328_SNP	T	C	2806.77	.	AC=2;AF=1.00;AN=2;DB;DP=63;ExcessHet=3.0103;FS=0.000;MLEAC=2;MLEAF=1.00;MQ=43.74;QD=32.81;SOR=0.933	GT:AD:DP:GQ:PL	1/1:0,63:63:99:2835,190,0
2L	7684379	2L_7684379_SNP	T	C	1573.77	.	AC=2;AF=1.00;AN=2;DB;DP=58;ExcessHet=3.0103;FS=0.000;MLEAC=2;MLEAF=1.00;MQ=43.93;QD=27.13;SOR=0.997	GT:AD:DP:GQ:PL	1/1:0,58:58:99:1602,174,0
2L	7684662	.	T	TCC	2476.73	.	AC=2;AF=1.00;AN=2;DP=54;ExcessHet=3.0103;FS=0.000;MLEAC=2;MLEAF=1.00;MQ=42.18;QD=28.06;SOR=1.118	GT:AD:DP:GQ:PL	1/1:0,54:54:99:2514,171,0
2L	7684666	.	C	CCTCATATCCCTCATTTGGG	2944.73	.	AC=2;AF=1.00;AN=2;DP=55;ExcessHet=3.0103;FS=0.000;MLEAC=2;MLEAF=1.00;MQ=42.18;QD=25.96;SOR=0.970	GT:AD:DP:GQ:PL	1/1:0,55:55:99:2982,202,0
2L	7684670	2L_7684670_SNP	A	G	2434.77	.	AC=2;AF=1.00;AN=2;DB;DP=50;ExcessHet=3.0103;FS=0.000;MLEAC=2;MLEAF=1.00;MQ=41.93;QD=33.44;SOR=0.952	GT:AD:DP:GQ:PL	1/1:0,50:50:99:2463,166,0
2L	7684672	2L_7684672_SNP	C	T	2403.77	.	AC=2;AF=1.00;AN=2;DB;DP=52;ExcessHet=3.0103;FS=0.000;MLEAC=2;MLEAF=1.00;MQ=42.01;QD=29.85;SOR=0.770	GT:AD:DP:GQ:PL	1/1:0,52:52:99:2432,166,0
2L	7684673	.	A	T	2358.77	.	AC=2;AF=1.00;AN=2;DP=54;ExcessHet=3.0103;FS=0.000;MLEAC=2;MLEAF=1.00;MQ=42.09;QD=32.40;SOR=0.767	GT:AD:DP:GQ:PL	1/1:0,54:54:99:2387,163,0
2L	7684806	.	TA	T	2270.73	.	AC=2;AF=1.00;AN=2;DP=76;ExcessHet=3.0103;FS=0.000;MLEAC=2;MLEAF=1.00;MQ=42.04;QD=29.88;SOR=1.349	GT:AD:DP:GQ:PL	1/1:0,76:76:99:2308,228,0
2L	7684827	.	G	GATA	4081.73	.	AC=2;AF=1.00;AN=2;DP=81;ExcessHet=3.0103;FS=0.000;MLEAC=2;MLEAF=1.00;MQ=42.01;QD=26.38;SOR=1.358	GT:AD:DP:GQ:PL	1/1:0,79:79:99:4119,276,0
2L	7684828	.	C	CTTACCACACTT	4081.73	.	AC=2;AF=1.00;AN=2;DP=82;ExcessHet=3.0103;FS=0.000;MLEAC=2;MLEAF=1.00;MQ=42.05;QD=24.19;SOR=1.367	GT:AD:DP:GQ:PL	1/1:0,82:82:99:4119,276,0
2L	7684841	2L_7684841_SNP	T	C	2285.77	.	AC=2;AF=1.00;AN=2;DB;DP=87;ExcessHet=3.0103;FS=0.000;MLEAC=2;MLEAF=1.00;MQ=42.10;QD=26.27;SOR=1.286	GT:AD:DP:GQ:PL	1/1:0,87:87:99:2314,258,0
2L	7684952	2L_7684952_SNP	A	C	3451.77	.	AC=2;AF=1.00;AN=2;DB;DP=80;ExcessHet=3.0103;FS=0.000;MLEAC=2;MLEAF=1.00;MQ=43.35;QD=27.96;SOR=0.796	GT:AD:DP:GQ:PL	1/1:0,80:80:99:3480,241,0
2L	7684953	2L_7684953_SNP	T	A	3451.77	.	AC=2;AF=1.00;AN=2;DB;DP=76;ExcessHet=3.0103;FS=0.000;MLEAC=2;MLEAF=1.00;MQ=43.31;QD=27.16;SOR=0.920	GT:AD:DP:GQ:PL	1/1:0,76:76:99:3480,241,0
2L	7684975	2L_7684975_SNP	T	C	1931.77	.	AC=2;AF=1.00;AN=2;BaseQRankSum=1.758;ClippingRankSum=0.000;DB;DP=72;ExcessHet=3.0103;FS=0.000;MLEAC=2;MLEAF=1.00;MQ=43.26;MQRankSum=-0.673;QD=26.83;ReadPosRankSum=0.746;SOR=0.284	GT:AD:DP:GQ:PL	1/1:1,71:72:99:1960,205,0
2L	7685091	2L_7685091_SNP	T	A	2398.77	.	AC=2;AF=1.00;AN=2;DB;DP=87;ExcessHet=3.0103;FS=0.000;MLEAC=2;MLEAF=1.00;MQ=43.67;QD=27.57;SOR=0.716	GT:AD:DP:GQ:PL	1/1:0,87:87:99:2427,261,0
2L	7685180	2L_7685180_SNP	T	G	2120.77	.	AC=2;AF=1.00;AN=2;DB;DP=76;ExcessHet=3.0103;FS=0.000;MLEAC=2;MLEAF=1.00;MQ=43.82;QD=27.90;SOR=0.984	GT:AD:DP:GQ:PL	1/1:0,76:76:99:2149,228,0
2L	7685721	2L_7685721_SNP	G	A	2683.77	.	AC=2;AF=1.00;AN=2;DB;DP=61;ExcessHet=3.0103;FS=0.000;MLEAC=2;MLEAF=1.00;MQ=43.95;QD=28.77;SOR=1.392	GT:AD:DP:GQ:PL	1/1:0,61:61:99:2712,184,0
2L	7685729	2L_7685729_SNP	T	A	2680.77	.	AC=2;AF=1.00;AN=2;DB;DP=61;ExcessHet=3.0103;FS=0.000;MLEAC=2;MLEAF=1.00;MQ=43.95;QD=35.36;SOR=1.197	GT:AD:DP:GQ:PL	1/1:0,61:61:99:2709,184,0
2L	7685828	2L_7685828_SNP	A	G	1705.77	.	AC=2;AF=1.00;AN=2;DB;DP=63;ExcessHet=3.0103;FS=0.000;MLEAC=2;MLEAF=1.00;MQ=43.97;QD=27.08;SOR=1.092	GT:AD:DP:GQ:PL	1/1:0,63:63:99:1734,189,0
2L	7685852	2L_7685852_SNP	C	T	1777.77	.	AC=2;AF=1.00;AN=2;DB;DP=64;ExcessHet=3.0103;FS=0.000;MLEAC=2;MLEAF=1.00;MQ=43.97;QD=27.78;SOR=0.693	GT:AD:DP:GQ:PL	1/1:0,64:64:99:1806,192,0
2L	7685917	2L_7685917_SNP	C	A	1837.77	.	AC=2;AF=1.00;AN=2;DB;DP=65;ExcessHet=3.0103;FS=0.000;MLEAC=2;MLEAF=1.00;MQ=44.00;QD=28.27;SOR=0.854	GT:AD:DP:GQ:PL	1/1:0,65:65:99:1866,195,0
2L	7685984	2L_7685984_SNP	A	G	2125.77	.	AC=2;AF=1.00;AN=2;DB;DP=78;ExcessHet=3.0103;FS=0.000;MLEAC=2;MLEAF=1.00;MQ=44.00;QD=27.61;SOR=0.772	GT:AD:DP:GQ:PL	1/1:0,77:77:99:2154,230,0
2L	7686012	2L_7686012_SNP	A	T	2146.77	.	AC=2;AF=1.00;AN=2;DB;DP=78;ExcessHet=3.0103;FS=0.000;MLEAC=2;MLEAF=1.00;MQ=44.00;QD=27.52;SOR=0.855	GT:AD:DP:GQ:PL	1/1:0,78:78:99:2175,234,0
2L	7686072	2L_7686072_SNP	G	A	1770.77	.	AC=2;AF=1.00;AN=2;DB;DP=65;ExcessHet=3.0103;FS=0.000;MLEAC=2;MLEAF=1.00;MQ=44.00;QD=27.24;SOR=1.000	GT:AD:DP:GQ:PL	1/1:0,65:65:99:1799,194,0
2L	7686097	2L_7686097_SNP	T	C	2748.77	.	AC=2;AF=1.00;AN=2;DB;DP=65;ExcessHet=3.0103;FS=0.000;MLEAC=2;MLEAF=1.00;MQ=43.97;QD=30.12;SOR=1.078	GT:AD:DP:GQ:PL	1/1:0,65:65:99:2777,195,0
2L	7686100	2L_7686100_SNP	T	C	2715.77	.	AC=2;AF=1.00;AN=2;DB;DP=63;ExcessHet=3.0103;FS=0.000;MLEAC=2;MLEAF=1.00;MQ=43.97;QD=27.53;SOR=1.092	GT:AD:DP:GQ:PL	1/1:0,63:63:99:2744,192,0
2L	7686140	2L_7686140_SNP	G	A	2539.77	.	AC=2;AF=1.00;AN=2;DB;DP=56;ExcessHet=3.0103;FS=0.000;MLEAC=2;MLEAF=1.00;MQ=43.91;QD=29.40;SOR=1.101	GT:AD:DP:GQ:PL	1/1:0,56:56:99:2568,175,0
2L	7686143	2L_7686143_SNP	C	T	2565.77	.	AC=2;AF=1.00;AN=2;DB;DP=55;ExcessHet=3.0103;FS=0.000;MLEAC=2;MLEAF=1.00;MQ=43.91;QD=29.72;SOR=1.061	GT:AD:DP:GQ:PL	1/1:0,55:55:99:2594,178,0
2L	7686150	2L_7686150_SNP	G	C	2554.77	.	AC=2;AF=1.00;AN=2;DB;DP=59;ExcessHet=3.0103;FS=0.000;MLEAC=2;MLEAF=1.00;MQ=43.92;QD=28.53;SOR=1.123	GT:AD:DP:GQ:PL	1/1:0,59:59:99:2583,178,0
2L	7686179	2L_7686179_SNP	C	T	1549.77	.	AC=2;AF=1.00;AN=2;DB;DP=57;ExcessHet=3.0103;FS=0.000;MLEAC=2;MLEAF=1.00;MQ=43.91;QD=27.19;SOR=1.238	GT:AD:DP:GQ:PL	1/1:0,57:57:99:1578,170,0
2L	7686348	2L_7686348_SNP	G	T	1663.77	.	AC=2;AF=1.00;AN=2;BaseQRankSum=1.736;ClippingRankSum=0.000;DB;DP=67;ExcessHet=3.0103;FS=0.000;MLEAC=2;MLEAF=1.00;MQ=44.00;MQRankSum=0.000;QD=26.00;ReadPosRankSum=-0.557;SOR=0.402	GT:AD:DP:GQ:PL	1/1:1,63:64:99:1692,181,0
2L	7686740	2L_7686740_SNP	A	C	2241.77	.	AC=2;AF=1.00;AN=2;DB;DP=84;ExcessHet=3.0103;FS=0.000;MLEAC=2;MLEAF=1.00;MQ=44.00;QD=27.01;SOR=0.872	GT:AD:DP:GQ:PL	1/1:0,83:83:99:2270,248,0
2L	7686755	2L_7686755_SNP	G	A	2346.77	.	AC=2;AF=1.00;AN=2;BaseQRankSum=1.842;ClippingRankSum=0.000;DB;DP=85;ExcessHet=3.0103;FS=3.384;MLEAC=2;MLEAF=1.00;MQ=44.00;MQRankSum=0.000;QD=27.61;ReadPosRankSum=-0.675;SOR=0.532	GT:AD:DP:GQ:PL	1/1:1,84:85:99:2375,244,0
2L	7688243	2L_7688243_SNP	T	C	1850.77	.	AC=2;AF=1.00;AN=2;DB;DP=67;ExcessHet=3.0103;FS=0.000;MLEAC=2;MLEAF=1.00;MQ=43.97;QD=28.04;SOR=0.957	GT:AD:DP:GQ:PL	1/1:0,66:66:99:1879,198,0
2L	7688275	2L_7688275_SNP	G	A	1504.77	.	AC=2;AF=1.00;AN=2;DB;DP=55;ExcessHet=3.0103;FS=0.000;MLEAC=2;MLEAF=1.00;MQ=43.96;QD=27.87;SOR=1.329	GT:AD:DP:GQ:PL	1/1:0,54:54:99:1533,162,0
2L	7688337	2L_7688337_SNP	C	G	1793.77	.	AC=2;AF=1.00;AN=2;DB;DP=41;ExcessHet=3.0103;FS=0.000;MLEAC=2;MLEAF=1.00;MQ=44.00;QD=29.58;SOR=2.038	GT:AD:DP:GQ:PL	1/1:0,41:41:99:1822,123,0
2L	7688341	2L_7688341_SNP	G	A	1793.77	.	AC=2;AF=1.00;AN=2;DB;DP=41;ExcessHet=3.0103;FS=0.000;MLEAC=2;MLEAF=1.00;MQ=44.00;QD=35.63;SOR=2.038	GT:AD:DP:GQ:PL	1/1:0,41:41:99:1822,123,0
2L	7688413	2L_7688413_SNP	G	C	1443.77	.	AC=2;AF=1.00;AN=2;DB;DP=52;ExcessHet=3.0103;FS=0.000;MLEAC=2;MLEAF=1.00;MQ=43.96;QD=27.76;SOR=1.480	GT:AD:DP:GQ:PL	1/1:0,52:52:99:1472,156,0
2L	7688468	2L_7688468_SNP	A	C	1346.77	.	AC=2;AF=1.00;AN=2;DB;DP=50;ExcessHet=3.0103;FS=0.000;MLEAC=2;MLEAF=1.00;MQ=43.96;QD=26.94;SOR=0.859	GT:AD:DP:GQ:PL	1/1:0,50:50:99:1375,150,0
2L	7688653	2L_7688653_SNP	C	T	1561.77	.	AC=2;AF=1.00;AN=2;DB;DP=56;ExcessHet=3.0103;FS=0.000;MLEAC=2;MLEAF=1.00;MQ=44.00;QD=27.89;SOR=0.841	GT:AD:DP:GQ:PL	1/1:0,56:56:99:1590,168,0
2L	7688695	2L_7688695_SNP	G	C	2263.77	.	AC=2;AF=1.00;AN=2;DB;DP=53;ExcessHet=3.0103;FS=0.000;MLEAC=2;MLEAF=1.00;MQ=44.00;QD=24.98;SOR=0.808	GT:AD:DP:GQ:PL	1/1:0,53:53:99:2292,159,0
2L	7688698	2L_7688698_SNP	C	T	2295.77	.	AC=2;AF=1.00;AN=2;DB;DP=53;ExcessHet=3.0103;FS=0.000;MLEAC=2;MLEAF=1.00;MQ=44.00;QD=27.87;SOR=0.730	GT:AD:DP:GQ:PL	1/1:0,53:53:99:2324,162,0
2L	7689002	2L_7689002_SNP	C	T	2088.77	.	AC=2;AF=1.00;AN=2;DB;DP=74;ExcessHet=3.0103;FS=0.000;MLEAC=2;MLEAF=1.00;MQ=43.97;QD=28.23;SOR=0.747	GT:AD:DP:GQ:PL	1/1:0,74:74:99:2117,222,0
2L	7689052	2L_7689052_SNP	G	A	1757.77	.	AC=2;AF=1.00;AN=2;DB;DP=62;ExcessHet=3.0103;FS=0.000;MLEAC=2;MLEAF=1.00;MQ=43.97;QD=28.35;SOR=0.693	GT:AD:DP:GQ:PL	1/1:0,62:62:99:1786,186,0
2L	7689088	2L_7689088_SNP	G	A	2576.77	.	AC=2;AF=1.00;AN=2;DB;DP=56;ExcessHet=3.0103;FS=0.000;MLEAC=2;MLEAF=1.00;MQ=43.97;QD=30.42;SOR=0.922	GT:AD:DP:GQ:PL	1/1:0,56:56:99:2605,181,0
2L	7689091	2L_7689091_SNP	T	G	2576.77	.	AC=2;AF=1.00;AN=2;DB;DP=60;ExcessHet=3.0103;FS=0.000;MLEAC=2;MLEAF=1.00;MQ=43.97;QD=31.56;SOR=0.831	GT:AD:DP:GQ:PL	1/1:0,60:60:99:2605,181,0
2L	7689109	2L_7689109_SNP	G	C	1663.77	.	AC=2;AF=1.00;AN=2;DB;DP=62;ExcessHet=3.0103;FS=0.000;MLEAC=2;MLEAF=1.00;MQ=43.94;QD=26.83;SOR=0.899	GT:AD:DP:GQ:PL	1/1:0,62:62:99:1692,185,0
2L	7689144	.	T	C	1574.77	.	AC=2;AF=1.00;AN=2;DP=57;ExcessHet=3.0103;FS=0.000;MLEAC=2;MLEAF=1.00;MQ=43.97;QD=27.63;SOR=0.960	GT:AD:DP:GQ:PL	1/1:0,57:57:99:1603,170,0
2L	7689163	2L_7689163_SNP	C	T	2471.77	.	AC=2;AF=1.00;AN=2;DB;DP=55;ExcessHet=3.0103;FS=0.000;MLEAC=2;MLEAF=1.00;MQ=43.96;QD=29.83;SOR=1.061	GT:AD:DP:GQ:PL	1/1:0,55:55:99:2500,169,0
2L	7689166	2L_7689166_SNP	T	A	2504.77	.	AC=2;AF=1.00;AN=2;DB;DP=57;ExcessHet=3.0103;FS=0.000;MLEAC=2;MLEAF=1.00;MQ=43.97;QD=31.42;SOR=0.960	GT:AD:DP:GQ:PL	1/1:0,57:57:99:2533,172,0
2L	7689227	2L_7689227_SNP	A	G	1785.77	.	AC=2;AF=1.00;AN=2;DB;DP=66;ExcessHet=3.0103;FS=0.000;MLEAC=2;MLEAF=1.00;MQ=43.91;QD=27.06;SOR=0.818	GT:AD:DP:GQ:PL	1/1:0,66:66:99:1814,197,0
2L	7689422	2L_7689422_SNP	A	T	2597.77	.	AC=2;AF=1.00;AN=2;DB;DP=60;ExcessHet=3.0103;FS=0.000;MLEAC=2;MLEAF=1.00;MQ=43.97;QD=31.75;SOR=0.760	GT:AD:DP:GQ:PL	1/1:0,60:60:99:2626,181,0
2L	7689429	2L_7689429_SNP	G	T	2570.77	.	AC=2;AF=1.00;AN=2;DB;DP=59;ExcessHet=3.0103;FS=0.000;MLEAC=2;MLEAF=1.00;MQ=44.00;QD=31.71;SOR=0.726	GT:AD:DP:GQ:PL	1/1:0,59:59:99:2599,178,0
2L	7689652	2L_7689652_SNP	T	C	1709.77	.	AC=2;AF=1.00;AN=2;DB;DP=65;ExcessHet=3.0103;FS=0.000;MLEAC=2;MLEAF=1.00;MQ=44.00;QD=26.30;SOR=0.854	GT:AD:DP:GQ:PL	1/1:0,65:65:99:1738,193,0
2L	7689692	2L_7689692_SNP	A	G	1932.77	.	AC=2;AF=1.00;AN=2;DB;DP=69;ExcessHet=3.0103;FS=0.000;MLEAC=2;MLEAF=1.00;MQ=44.00;QD=28.01;SOR=0.844	GT:AD:DP:GQ:PL	1/1:0,69:69:99:1961,207,0
2L	7689924	2L_7689924_SNP	A	G	2356.77	.	AC=2;AF=1.00;AN=2;DB;DP=84;ExcessHet=3.0103;FS=0.000;MLEAC=2;MLEAF=1.00;MQ=43.93;QD=28.06;SOR=0.954	GT:AD:DP:GQ:PL	1/1:0,84:84:99:2385,252,0
2L	7689937	2L_7689937_SNP	G	T	2316.77	.	AC=2;AF=1.00;AN=2;BaseQRankSum=1.800;ClippingRankSum=0.000;DB;DP=83;ExcessHet=3.0103;FS=0.000;MLEAC=2;MLEAF=1.00;MQ=43.93;MQRankSum=-0.079;QD=27.91;ReadPosRankSum=-0.704;SOR=0.287	GT:AD:DP:GQ:PL	1/1:1,82:83:99:2345,239,0
2L	7689949	2L_7689949_SNP	A	G	2305.77	.	AC=2;AF=1.00;AN=2;DB;DP=83;ExcessHet=3.0103;FS=0.000;MLEAC=2;MLEAF=1.00;MQ=43.93;QD=28.12;SOR=0.793	GT:AD:DP:GQ:PL	1/1:0,82:82:99:2334,246,0
2L	7690142	2L_7690142_SNP	A	G	2078.77	.	AC=2;AF=1.00;AN=2;DB;DP=76;ExcessHet=3.0103;FS=0.000;MLEAC=2;MLEAF=1.00;MQ=43.94;QD=27.35;SOR=1.051	GT:AD:DP:GQ:PL	1/1:0,76:76:99:2107,228,0
2L	7690164	2L_7690164_SNP	T	C	2109.77	.	AC=2;AF=1.00;AN=2;BaseQRankSum=0.431;ClippingRankSum=0.000;DB;DP=79;ExcessHet=3.0103;FS=3.536;MLEAC=2;MLEAF=1.00;MQ=43.89;MQRankSum=-0.173;QD=26.71;ReadPosRankSum=-0.527;SOR=0.643	GT:AD:DP:GQ:PL	1/1:1,78:79:99:2138,208,0
2L	7690370	2L_7690370_SNP	G	T	1667.77	.	AC=2;AF=1.00;AN=2;DB;DP=59;ExcessHet=3.0103;FS=0.000;MLEAC=2;MLEAF=1.00;MQ=43.93;QD=28.27;SOR=0.726	GT:AD:DP:GQ:PL	1/1:0,59:59:99:1696,177,0
2L	7690448	2L_7690448_SNP	A	G	2748.77	.	AC=2;AF=1.00;AN=2;DB;DP=63;ExcessHet=3.0103;FS=0.000;MLEAC=2;MLEAF=1.00;MQ=43.94;QD=33.54;SOR=1.234	GT:AD:DP:GQ:PL	1/1:0,62:62:99:2777,187,0
2L	7690449	2L_7690449_SNP	T	C	2748.77	.	AC=2;AF=1.00;AN=2;DB;DP=63;ExcessHet=3.0103;FS=0.000;MLEAC=2;MLEAF=1.00;MQ=43.94;QD=28.90;SOR=1.234	GT:AD:DP:GQ:PL	1/1:0,62:62:99:2777,187,0
2L	7690590	2L_7690590_SNP	T	C	2827.77	.	AC=2;AF=1.00;AN=2;DB;DP=63;ExcessHet=3.0103;FS=0.000;MLEAC=2;MLEAF=1.00;MQ=43.88;QD=27.77;SOR=1.143	GT:AD:DP:GQ:PL	1/1:0,62:62:99:2856,193,0
2L	7690594	2L_7690594_SNP	A	G	2875.77	.	AC=2;AF=1.00;AN=2;DB;DP=63;ExcessHet=3.0103;FS=0.000;MLEAC=2;MLEAF=1.00;MQ=43.88;QD=32.35;SOR=1.057	GT:AD:DP:GQ:PL	1/1:0,62:62:99:2904,196,0
2L	7690613	2L_7690613_SNP	T	A	3103.77	.	AC=2;AF=1.00;AN=2;DB;DP=68;ExcessHet=3.0103;FS=0.000;MLEAC=2;MLEAF=1.00;MQ=43.81;QD=30.12;SOR=0.880	GT:AD:DP:GQ:PL	1/1:0,68:68:99:3132,211,0
2L	7690616	2L_7690616_SNP	C	A	3058.77	.	AC=2;AF=1.00;AN=2;DB;DP=68;ExcessHet=3.0103;FS=0.000;MLEAC=2;MLEAF=1.00;MQ=43.81;QD=30.76;SOR=0.949	GT:AD:DP:GQ:PL	1/1:0,68:68:99:3087,208,0
2L	7690644	2L_7690644_SNP	G	A	1761.77	.	AC=2;AF=1.00;AN=2;DB;DP=66;ExcessHet=3.0103;FS=0.000;MLEAC=2;MLEAF=1.00;MQ=43.84;QD=26.69;SOR=1.112	GT:AD:DP:GQ:PL	1/1:0,66:66:99:1790,197,0
2L	7690736	2L_7690736_SNP	C	G	1875.77	.	AC=2;AF=1.00;AN=2;DB;DP=69;ExcessHet=3.0103;FS=0.000;MLEAC=2;MLEAF=1.00;MQ=43.82;QD=27.58;SOR=0.949	GT:AD:DP:GQ:PL	1/1:0,68:68:99:1904,203,0
2L	7690757	2L_7690757_SNP	T	C	1760.77	.	AC=2;AF=1.00;AN=2;DB;DP=66;ExcessHet=3.0103;FS=0.000;MLEAC=2;MLEAF=1.00;MQ=43.88;QD=26.68;SOR=1.196	GT:AD:DP:GQ:PL	1/1:0,66:66:99:1789,197,0
2L	7690822	2L_7690822_SNP	A	T	2192.77	.	AC=2;AF=1.00;AN=2;BaseQRankSum=1.789;ClippingRankSum=0.000;DB;DP=81;ExcessHet=3.0103;FS=3.846;MLEAC=2;MLEAF=1.00;MQ=43.88;MQRankSum=-0.207;QD=27.41;ReadPosRankSum=0.725;SOR=0.861	GT:AD:DP:GQ:PL	1/1:1,79:80:99:2221,230,0
2L	7690836	2L_7690836_SNP	T	A	3640.77	.	AC=2;AF=1.00;AN=2;DB;DP=82;ExcessHet=3.0103;FS=0.000;MLEAC=2;MLEAF=1.00;MQ=43.88;QD=25.49;SOR=1.058	GT:AD:DP:GQ:PL	1/1:0,81:81:99:3669,247,0
2L	7690837	2L_7690837_SNP	G	A	3640.77	.	AC=2;AF=1.00;AN=2;DB;DP=82;ExcessHet=3.0103;FS=0.000;MLEAC=2;MLEAF=1.00;MQ=43.88;QD=27.93;SOR=1.058	GT:AD:DP:GQ:PL	1/1:0,81:81:99:3669,247,0
2L	7690847	2L_7690847_SNP	C	T	3526.77	.	AC=2;AF=1.00;AN=2;DB;DP=80;ExcessHet=3.0103;FS=0.000;MLEAC=2;MLEAF=1.00;MQ=43.88;QD=28.81;SOR=1.003	GT:AD:DP:GQ:PL	1/1:0,79:79:99:3555,238,0
2L	7690850	2L_7690850_SNP	C	T	3525.77	.	AC=2;AF=1.00;AN=2;DB;DP=78;ExcessHet=3.0103;FS=0.000;MLEAC=2;MLEAF=1.00;MQ=43.87;QD=31.95;SOR=1.079	GT:AD:DP:GQ:PL	1/1:0,77:77:99:3554,238,0
2L	7690851	2L_7690851_SNP	A	T	3480.77	.	AC=2;AF=1.00;AN=2;DB;DP=78;ExcessHet=3.0103;FS=0.000;MLEAC=2;MLEAF=1.00;MQ=43.87;QD=35.40;SOR=1.079	GT:AD:DP:GQ:PL	1/1:0,77:77:99:3509,235,0
2L	7691146	2L_7691146_SNP	C	G	1871.77	.	AC=2;AF=1.00;AN=2;BaseQRankSum=2.233;ClippingRankSum=0.000;DB;DP=71;ExcessHet=3.0103;FS=0.000;MLEAC=2;MLEAF=1.00;MQ=43.97;MQRankSum=-0.085;QD=26.36;ReadPosRankSum=-0.912;SOR=0.722	GT:AD:DP:GQ:PL	1/1:2,69:71:99:1900,163,0
2L	7691234	2L_7691234_SNP	T	A	1733.77	.	AC=2;AF=1.00;AN=2;BaseQRankSum=1.580;ClippingRankSum=0.000;DB;DP=66;ExcessHet=3.0103;FS=0.000;MLEAC=2;MLEAF=1.00;MQ=44.00;MQRankSum=0.000;QD=27.09;ReadPosRankSum=-0.437;SOR=0.326	GT:AD:DP:GQ:PL	1/1:1,63:64:99:1762,165,0
2L	7692472	2L_7692472_SNP	T	C	2105.77	.	AC=2;AF=1.00;AN=2;DB;DP=75;ExcessHet=3.0103;FS=0.000;MLEAC=2;MLEAF=1.00;MQ=43.94;QD=28.08;SOR=1.091	GT:AD:DP:GQ:PL	1/1:0,75:75:99:2134,225,0
2L	7692918	2L_7692918_SNP	G	T	2000.77	.	AC=2;AF=1.00;AN=2;DB;DP=71;ExcessHet=3.0103;FS=0.000;MLEAC=2;MLEAF=1.00;MQ=44.00;QD=28.18;SOR=0.779	GT:AD:DP:GQ:PL	1/1:0,71:71:99:2029,213,0
2L	7693003	.	C	CTTA	2900.73	.	AC=2;AF=1.00;AN=2;DP=73;ExcessHet=3.0103;FS=0.000;MLEAC=2;MLEAF=1.00;MQ=44.00;QD=32.70;SOR=0.917	GT:AD:DP:GQ:PL	1/1:0,67:67:99:2938,204,0
2L	7693281	2L_7693281_SNP	G	A	2021.77	.	AC=2;AF=1.00;AN=2;DB;DP=70;ExcessHet=3.0103;FS=0.000;MLEAC=2;MLEAF=1.00;MQ=44.00;QD=28.88;SOR=1.011	GT:AD:DP:GQ:PL	1/1:0,70:70:99:2050,210,0
2L	7693293	2L_7693293_SNP	A	G	1864.77	.	AC=2;AF=1.00;AN=2;DB;DP=68;ExcessHet=3.0103;FS=0.000;MLEAC=2;MLEAF=1.00;MQ=44.00;QD=27.42;SOR=1.179	GT:AD:DP:GQ:PL	1/1:0,68:68:99:1893,203,0
2L	7693777	2L_7693777_SNP	T	C	1592.77	.	AC=2;AF=1.00;AN=2;DB;DP=58;ExcessHet=3.0103;FS=0.000;MLEAC=2;MLEAF=1.00;MQ=43.97;QD=27.46;SOR=1.179	GT:AD:DP:GQ:PL	1/1:0,58:58:99:1621,173,0
2L	7693847	2L_7693847_SNP	T	C	2680.77	.	AC=2;AF=1.00;AN=2;DB;DP=62;ExcessHet=3.0103;FS=0.000;MLEAC=2;MLEAF=1.00;MQ=43.79;QD=30.28;SOR=0.758	GT:AD:DP:GQ:PL	1/1:0,62:62:99:2709,187,0
2L	7693857	2L_7693857_SNP	G	T	2802.77	.	AC=2;AF=1.00;AN=2;DB;DP=61;ExcessHet=3.0103;FS=0.000;MLEAC=2;MLEAF=1.00;MQ=43.78;QD=28.67;SOR=0.725	GT:AD:DP:GQ:PL	1/1:0,61:61:99:2831,193,0
2L	7693859	2L_7693859_SNP	C	T	2746.77	.	AC=2;AF=1.00;AN=2;DB;DP=61;ExcessHet=3.0103;FS=0.000;MLEAC=2;MLEAF=1.00;MQ=43.78;QD=28.78;SOR=0.725	GT:AD:DP:GQ:PL	1/1:0,61:61:99:2775,187,0
2L	7693884	2L_7693884_SNP	A	T	1639.77	.	AC=2;AF=1.00;AN=2;DB;DP=60;ExcessHet=3.0103;FS=0.000;MLEAC=2;MLEAF=1.00;MQ=43.75;QD=27.79;SOR=0.726	GT:AD:DP:GQ:PL	1/1:0,59:59:99:1668,177,0
2L	7693895	2L_7693895_SNP	T	C	2699.77	.	AC=2;AF=1.00;AN=2;DB;DP=61;ExcessHet=3.0103;FS=0.000;MLEAC=2;MLEAF=1.00;MQ=43.72;QD=30.40;SOR=0.793	GT:AD:DP:GQ:PL	1/1:0,61:61:99:2728,184,0
2L	7693901	2L_7693901_SNP	T	C	2747.77	.	AC=2;AF=1.00;AN=2;DB;DP=61;ExcessHet=3.0103;FS=0.000;MLEAC=2;MLEAF=1.00;MQ=43.72;QD=32.21;SOR=0.793	GT:AD:DP:GQ:PL	1/1:0,61:61:99:2776,187,0
2L	7693906	2L_7693906_SNP	T	C	2883.77	.	AC=2;AF=1.00;AN=2;DB;DP=64;ExcessHet=3.0103;FS=0.000;MLEAC=2;MLEAF=1.00;MQ=43.73;QD=28.52;SOR=0.892	GT:AD:DP:GQ:PL	1/1:0,64:64:99:2912,199,0
2L	7693935	2L_7693935_SNP	A	G	1674.77	.	AC=2;AF=1.00;AN=2;DB;DP=62;ExcessHet=3.0103;FS=0.000;MLEAC=2;MLEAF=1.00;MQ=43.72;QD=27.01;SOR=0.899	GT:AD:DP:GQ:PL	1/1:0,62:62:99:1703,185,0
2L	7694034	2L_7694034_SNP	C	G	1446.77	.	AC=2;AF=1.00;AN=2;DB;DP=51;ExcessHet=3.0103;FS=0.000;MLEAC=2;MLEAF=1.00;MQ=43.81;QD=28.37;SOR=1.314	GT:AD:DP:GQ:PL	1/1:0,51:51:99:1475,153,0
2L	7694070	2L_7694070_SNP	C	T	1228.77	.	AC=2;AF=1.00;AN=2;DB;DP=45;ExcessHet=3.0103;FS=0.000;MLEAC=2;MLEAF=1.00;MQ=43.83;QD=27.31;SOR=0.829	GT:AD:DP:GQ:PL	1/1:0,45:45:99:1257,135,0
2L	7694297	2L_7694297_SNP	C	T	1149.77	.	AC=2;AF=1.00;AN=2;DB;DP=40;ExcessHet=3.0103;FS=0.000;MLEAC=2;MLEAF=1.00;MQ=44.00;QD=28.74;SOR=0.693	GT:AD:DP:GQ:PL	1/1:0,40:40:99:1178,120,0
2L	7694553	2L_7694553_SNP	T	A	1559.77	.	AC=2;AF=1.00;AN=2;DB;DP=56;ExcessHet=3.0103;FS=0.000;MLEAC=2;MLEAF=1.00;MQ=44.00;QD=27.85;SOR=0.693	GT:AD:DP:GQ:PL	1/1:0,56:56:99:1588,168,0
2L	7694649	2L_7694649_SNP	C	T	1783.77	.	AC=2;AF=1.00;AN=2;DB;DP=64;ExcessHet=3.0103;FS=0.000;MLEAC=2;MLEAF=1.00;MQ=43.97;QD=28.31;SOR=0.859	GT:AD:DP:GQ:PL	1/1:0,63:63:99:1812,189,0
2L	7694664	2L_7694664_SNP	G	A	2780.77	.	AC=2;AF=1.00;AN=2;DB;DP=66;ExcessHet=3.0103;FS=0.000;MLEAC=2;MLEAF=1.00;MQ=43.97;QD=29.93;SOR=0.787	GT:AD:DP:GQ:PL	1/1:0,65:65:99:2809,196,0
2L	7694673	2L_7694673_SNP	C	T	2792.77	.	AC=2;AF=1.00;AN=2;DB;DP=65;ExcessHet=3.0103;FS=0.000;MLEAC=2;MLEAF=1.00;MQ=43.97;QD=26.98;SOR=0.756	GT:AD:DP:GQ:PL	1/1:0,64:64:99:2821,196,0
2L	7694892	2L_7694892_SNP	C	T	1936.77	.	AC=2;AF=1.00;AN=2;DB;DP=74;ExcessHet=3.0103;FS=0.000;MLEAC=2;MLEAF=1.00;MQ=44.00;QD=26.53;SOR=0.720	GT:AD:DP:GQ:PL	1/1:0,73:73:99:1965,217,0
2L	7697836	2L_7697836_SNP	C	T	2013.77	.	AC=2;AF=1.00;AN=2;DB;DP=72;ExcessHet=3.0103;FS=0.000;MLEAC=2;MLEAF=1.00;MQ=44.00;QD=28.36;SOR=0.721	GT:AD:DP:GQ:PL	1/1:0,71:71:99:2042,213,0
2L	7697940	2L_7697940_SNP	C	A	1881.77	.	AC=2;AF=1.00;AN=2;DB;DP=68;ExcessHet=3.0103;FS=0.000;MLEAC=2;MLEAF=1.00;MQ=43.89;QD=28.09;SOR=0.917	GT:AD:DP:GQ:PL	1/1:0,67:67:99:1910,201,0
2L	7698320	2L_7698320_SNP	T	A	1667.77	.	AC=2;AF=1.00;AN=2;DB;DP=59;ExcessHet=3.0103;FS=0.000;MLEAC=2;MLEAF=1.00;MQ=44.00;QD=28.27;SOR=0.726	GT:AD:DP:GQ:PL	1/1:0,59:59:99:1696,177,0
2L	7698337	2L_7698337_SNP	G	A	1661.77	.	AC=2;AF=1.00;AN=2;DB;DP=61;ExcessHet=3.0103;FS=0.000;MLEAC=2;MLEAF=1.00;MQ=44.00;QD=27.70;SOR=1.071	GT:AD:DP:GQ:PL	1/1:0,60:60:99:1690,180,0
2L	7699402	2L_7699402_SNP	C	T	2043.77	.	AC=2;AF=1.00;AN=2;DB;DP=77;ExcessHet=3.0103;FS=0.000;MLEAC=2;MLEAF=1.00;MQ=44.00;QD=26.89;SOR=0.920	GT:AD:DP:GQ:PL	1/1:0,76:76:99:2072,227,0
2L	7699420	.	T	C	3190.77	.	AC=2;AF=1.00;AN=2;DP=73;ExcessHet=3.0103;FS=0.000;MLEAC=2;MLEAF=1.00;MQ=44.00;QD=31.60;SOR=0.869	GT:AD:DP:GQ:PL	1/1:0,72:72:99:3219,217,0
2L	7699421	.	G	A	3190.77	.	AC=2;AF=1.00;AN=2;DP=72;ExcessHet=3.0103;FS=0.000;MLEAC=2;MLEAF=1.00;MQ=44.00;QD=33.19;SOR=0.840	GT:AD:DP:GQ:PL	1/1:0,71:71:99:3219,217,0
2L	7699423	2L_7699423_SNP	G	C	3166.77	.	AC=2;AF=1.00;AN=2;DB;DP=71;ExcessHet=3.0103;FS=0.000;MLEAC=2;MLEAF=1.00;MQ=44.00;QD=29.47;SOR=0.874	GT:AD:DP:GQ:PL	1/1:0,70:70:99:3195,214,0
2L	7699517	2L_7699517_SNP	C	G	1716.77	.	AC=2;AF=1.00;AN=2;DB;DP=62;ExcessHet=3.0103;FS=0.000;MLEAC=2;MLEAF=1.00;MQ=44.00;QD=27.69;SOR=0.758	GT:AD:DP:GQ:PL	1/1:0,62:62:99:1745,186,0
2L	7699578	2L_7699578_SNP	T	C	1649.77	.	AC=2;AF=1.00;AN=2;DB;DP=60;ExcessHet=3.0103;FS=0.000;MLEAC=2;MLEAF=1.00;MQ=44.00;QD=27.50;SOR=0.760	GT:AD:DP:GQ:PL	1/1:0,60:60:99:1678,180,0
2L	7699603	2L_7699603_SNP	G	A	1677.77	.	AC=2;AF=1.00;AN=2;DB;DP=61;ExcessHet=3.0103;FS=0.000;MLEAC=2;MLEAF=1.00;MQ=44.00;QD=27.50;SOR=0.793	GT:AD:DP:GQ:PL	1/1:0,61:61:99:1706,183,0
2L	7699654	2L_7699654_SNP	C	G	1480.77	.	AC=2;AF=1.00;AN=2;DB;DP=55;ExcessHet=3.0103;FS=0.000;MLEAC=2;MLEAF=1.00;MQ=44.00;QD=26.92;SOR=0.970	GT:AD:DP:GQ:PL	1/1:0,55:55:99:1509,165,0
2L	7699795	2L_7699795_SNP	T	C	1610.77	.	AC=2;AF=1.00;AN=2;DB;DP=59;ExcessHet=3.0103;FS=0.000;MLEAC=2;MLEAF=1.00;MQ=44.00;QD=27.77;SOR=0.693	GT:AD:DP:GQ:PL	1/1:0,58:58:99:1639,174,0
2L	7699945	2L_7699945_SNP	G	A	1650.77	.	AC=2;AF=1.00;AN=2;DB;DP=60;ExcessHet=3.0103;FS=0.000;MLEAC=2;MLEAF=1.00;MQ=44.00;QD=27.51;SOR=0.831	GT:AD:DP:GQ:PL	1/1:0,60:60:99:1679,179,0
2L	7700808	.	A	T	2241.77	.	AC=2;AF=1.00;AN=2;DP=79;ExcessHet=3.0103;FS=0.000;MLEAC=2;MLEAF=1.00;MQ=43.98;QD=28.38;SOR=1.136	GT:AD:DP:GQ:PL	1/1:0,79:79:99:2270,237,0
2L	7701646	2L_7701646_SNP	C	T	1701.77	.	AC=2;AF=1.00;AN=2;DB;DP=62;ExcessHet=3.0103;FS=0.000;MLEAC=2;MLEAF=1.00;MQ=43.97;QD=28.36;SOR=1.071	GT:AD:DP:GQ:PL	1/1:0,60:60:99:1730,180,0
2L	7704800	.	T	TC	2757.73	.	AC=2;AF=1.00;AN=2;DP=82;ExcessHet=3.0103;FS=0.000;MLEAC=2;MLEAF=1.00;MQ=43.98;QD=34.05;SOR=0.995	GT:AD:DP:GQ:PL	1/1:0,81:81:99:2795,243,0
2L	7706973	2L_7706973_SNP	T	C	2158.77	.	AC=2;AF=1.00;AN=2;DB;DP=80;ExcessHet=3.0103;FS=0.000;MLEAC=2;MLEAF=1.00;MQ=43.90;QD=27.33;SOR=0.881	GT:AD:DP:GQ:PL	1/1:0,79:79:99:2187,237,0
2L	7707009	2L_7707009_SNP	G	A	1629.77	.	AC=2;AF=1.00;AN=2;DB;DP=61;ExcessHet=3.0103;FS=0.000;MLEAC=2;MLEAF=1.00;MQ=43.87;QD=27.16;SOR=0.760	GT:AD:DP:GQ:PL	1/1:0,60:60:99:1658,180,0
2L	7707046	.	C	A	2513.77	.	AC=2;AF=1.00;AN=2;DP=56;ExcessHet=3.0103;FS=0.000;MLEAC=2;MLEAF=1.00;MQ=43.83;QD=32.28;SOR=0.922	GT:AD:DP:GQ:PL	1/1:0,56:56:99:2542,172,0
2L	7707052	.	TTTA	T	2602.73	.	AC=2;AF=1.00;AN=2;DP=58;ExcessHet=3.0103;FS=0.000;MLEAC=2;MLEAF=1.00;MQ=43.83;QD=25.83;SOR=0.836	GT:AD:DP:GQ:PL	1/1:0,58:58:99:2640,178,0
2L	7707056	2L_7707056_SNP	T	G	2654.77	.	AC=2;AF=1.00;AN=2;DB;DP=58;ExcessHet=3.0103;FS=0.000;MLEAC=2;MLEAF=1.00;MQ=43.83;QD=25.09;SOR=0.836	GT:AD:DP:GQ:PL	1/1:0,58:58:99:2683,181,0
2L	7707066	2L_7707066_INS	T	TG	2710.73	.	AC=2;AF=1.00;AN=2;DB;DP=62;ExcessHet=3.0103;FS=0.000;MLEAC=2;MLEAF=1.00;MQ=43.84;QD=32.62;SOR=0.758	GT:AD:DP:GQ:PL	1/1:0,62:62:99:2748,187,0
2L	7707150	2L_7707150_SNP	C	G	2818.77	.	AC=2;AF=1.00;AN=2;DB;DP=64;ExcessHet=3.0103;FS=0.000;MLEAC=2;MLEAF=1.00;MQ=43.94;QD=31.18;SOR=1.721	GT:AD:DP:GQ:PL	1/1:0,64:64:99:2847,193,0
2L	7707153	2L_7707153_SNP	T	G	2818.77	.	AC=2;AF=1.00;AN=2;DB;DP=63;ExcessHet=3.0103;FS=0.000;MLEAC=2;MLEAF=1.00;MQ=43.94;QD=32.03;SOR=1.802	GT:AD:DP:GQ:PL	1/1:0,63:63:99:2847,193,0
2L	7707166	2L_7707166_SNP	A	G	1800.77	.	AC=2;AF=1.00;AN=2;DB;DP=63;ExcessHet=3.0103;FS=0.000;MLEAC=2;MLEAF=1.00;MQ=43.97;QD=28.58;SOR=1.685	GT:AD:DP:GQ:PL	1/1:0,63:63:99:1829,189,0
2L	7707211	2L_7707211_SNP	C	T	1540.77	.	AC=2;AF=1.00;AN=2;DB;DP=55;ExcessHet=3.0103;FS=0.000;MLEAC=2;MLEAF=1.00;MQ=43.96;QD=28.01;SOR=1.487	GT:AD:DP:GQ:PL	1/1:0,55:55:99:1569,165,0
2L	7707268	2L_7707268_SNP	T	A	1614.77	.	AC=2;AF=1.00;AN=2;DB;DP=58;ExcessHet=3.0103;FS=0.000;MLEAC=2;MLEAF=1.00;MQ=43.97;QD=27.84;SOR=0.914	GT:AD:DP:GQ:PL	1/1:0,58:58:99:1643,174,0
2L	7707389	2L_7707389_SNP	T	G	2085.77	.	AC=2;AF=1.00;AN=2;DB;DP=49;ExcessHet=3.0103;FS=0.000;MLEAC=2;MLEAF=1.00;MQ=43.92;QD=26.44;SOR=0.818	GT:AD:DP:GQ:PL	1/1:0,49:49:99:2114,150,0
2L	7707398	2L_7707398_SNP	A	G	1998.77	.	AC=2;AF=1.00;AN=2;DB;DP=47;ExcessHet=3.0103;FS=0.000;MLEAC=2;MLEAF=1.00;MQ=43.92;QD=27.49;SOR=0.823	GT:AD:DP:GQ:PL	1/1:0,47:47:99:2027,141,0
2L	7709383	2L_7709383_SNP	T	G	1684.77	.	AC=2;AF=1.00;AN=2;DB;DP=64;ExcessHet=3.0103;FS=0.000;MLEAC=2;MLEAF=1.00;MQ=44.00;QD=26.32;SOR=0.822	GT:AD:DP:GQ:PL	1/1:0,64:64:99:1713,190,0
2L	7709428	2L_7709428_SNP	T	C	1887.77	.	AC=2;AF=1.00;AN=2;DB;DP=69;ExcessHet=3.0103;FS=0.000;MLEAC=2;MLEAF=1.00;MQ=43.96;QD=27.36;SOR=1.131	GT:AD:DP:GQ:PL	1/1:0,69:69:99:1916,207,0
2L	7711944	2L_7711944_SNP	C	A	1422.77	.	AC=2;AF=1.00;AN=2;DB;DP=54;ExcessHet=3.0103;FS=0.000;MLEAC=2;MLEAF=1.00;MQ=43.89;QD=26.84;SOR=1.077	GT:AD:DP:GQ:PL	1/1:0,53:53:99:1451,157,0
2L	7711968	2L_7711968_SNP	G	A	1795.77	.	AC=2;AF=1.00;AN=2;DB;DP=63;ExcessHet=3.0103;FS=0.000;MLEAC=2;MLEAF=1.00;MQ=43.91;QD=28.96;SOR=1.234	GT:AD:DP:GQ:PL	1/1:0,62:62:99:1824,186,0
2L	7712088	2L_7712088_SNP	C	G	2223.77	.	AC=2;AF=1.00;AN=2;DB;DP=82;ExcessHet=3.0103;FS=0.000;MLEAC=2;MLEAF=1.00;MQ=44.00;QD=27.45;SOR=1.264	GT:AD:DP:GQ:PL	1/1:0,81:81:99:2252,243,0
2L	7712563	2L_7712563_SNP	C	T	1819.77	.	AC=2;AF=1.00;AN=2;DB;DP=66;ExcessHet=3.0103;FS=0.000;MLEAC=2;MLEAF=1.00;MQ=44.00;QD=28.00;SOR=0.723	GT:AD:DP:GQ:PL	1/1:0,65:65:99:1848,195,0
2L	7712641	2L_7712641_SNP	T	C	1700.77	.	AC=2;AF=1.00;AN=2;DB;DP=65;ExcessHet=3.0103;FS=0.000;MLEAC=2;MLEAF=1.00;MQ=44.00;QD=26.17;SOR=0.723	GT:AD:DP:GQ:PL	1/1:0,65:65:99:1729,192,0
2L	7712665	2L_7712665_SNP	A	T	1844.77	.	AC=2;AF=1.00;AN=2;DB;DP=65;ExcessHet=3.0103;FS=0.000;MLEAC=2;MLEAF=1.00;MQ=44.00;QD=28.38;SOR=0.854	GT:AD:DP:GQ:PL	1/1:0,65:65:99:1873,195,0
2L	7712827	2L_7712827_SNP	G	T	1838.77	.	AC=2;AF=1.00;AN=2;DB;DP=65;ExcessHet=3.0103;FS=0.000;MLEAC=2;MLEAF=1.00;MQ=43.97;QD=28.29;SOR=1.000	GT:AD:DP:GQ:PL	1/1:0,65:65:99:1867,195,0
2L	7712859	2L_7712859_SNP	G	A	3194.77	.	AC=2;AF=1.00;AN=2;DB;DP=72;ExcessHet=3.0103;FS=0.000;MLEAC=2;MLEAF=1.00;MQ=43.81;QD=33.66;SOR=1.002	GT:AD:DP:GQ:PL	1/1:0,72:72:99:3223,217,0
2L	7712865	2L_7712865_SNP	G	A	3341.77	.	AC=2;AF=1.00;AN=2;DB;DP=73;ExcessHet=3.0103;FS=0.000;MLEAC=2;MLEAF=1.00;MQ=43.82;QD=31.40;SOR=1.032	GT:AD:DP:GQ:PL	1/1:0,73:73:99:3370,229,0
2L	7712868	2L_7712868_SNP	T	A	3365.77	.	AC=2;AF=1.00;AN=2;DB;DP=77;ExcessHet=3.0103;FS=0.000;MLEAC=2;MLEAF=1.00;MQ=43.80;QD=32.72;SOR=0.887	GT:AD:DP:GQ:PL	1/1:0,77:77:99:3394,232,0
2L	7712911	2L_7712911_SNP	C	T	1966.77	.	AC=2;AF=1.00;AN=2;BaseQRankSum=1.802;ClippingRankSum=0.000;DB;DP=71;ExcessHet=3.0103;FS=4.041;MLEAC=2;MLEAF=1.00;MQ=43.81;MQRankSum=-0.183;QD=27.70;ReadPosRankSum=-0.500;SOR=1.000	GT:AD:DP:GQ:PL	1/1:1,70:71:99:1995,203,0
2L	7713243	.	G	GTA	2933.73	.	AC=2;AF=1.00;AN=2;DP=79;ExcessHet=3.0103;FS=0.000;MLEAC=2;MLEAF=1.00;MQ=44.14;QD=34.35;SOR=0.801	GT:AD:DP:GQ:PL	1/1:0,76:76:99:2971,235,0
2L	7713964	2L_7713964_SNP	A	G	3241.77	.	AC=2;AF=1.00;AN=2;DB;DP=73;ExcessHet=3.0103;FS=0.000;MLEAC=2;MLEAF=1.00;MQ=41.41;QD=33.06;SOR=0.776	GT:AD:DP:GQ:PL	1/1:0,73:73:99:3270,220,0
2L	7713970	.	TAA	T	3547.73	.	AC=2;AF=1.00;AN=2;DP=76;ExcessHet=3.0103;FS=0.000;MLEAC=2;MLEAF=1.00;MQ=41.33;QD=34.36;SOR=0.801	GT:AD:DP:GQ:PL	1/1:0,76:76:99:3585,241,0
2L	7713974	.	A	G	3526.77	.	AC=2;AF=1.00;AN=2;DP=79;ExcessHet=3.0103;FS=0.000;MLEAC=2;MLEAF=1.00;MQ=41.11;QD=28.98;SOR=0.770	GT:AD:DP:GQ:PL	1/1:0,79:79:99:3555,238,0
2L	7713977	2L_7713977_SNP	A	C	3616.77	.	AC=2;AF=1.00;AN=2;DB;DP=79;ExcessHet=3.0103;FS=0.000;MLEAC=2;MLEAF=1.00;MQ=41.07;QD=30.62;SOR=0.718	GT:AD:DP:GQ:PL	1/1:0,79:79:99:3645,244,0
2L	7713978	2L_7713978_SNP	C	G	3571.77	.	AC=2;AF=1.00;AN=2;DB;DP=80;ExcessHet=3.0103;FS=0.000;MLEAC=2;MLEAF=1.00;MQ=41.01;QD=27.12;SOR=0.693	GT:AD:DP:GQ:PL	1/1:0,80:80:99:3600,241,0
2L	7713984	2L_7713984_SNP	T	G	3571.77	.	AC=2;AF=1.00;AN=2;DB;DP=77;ExcessHet=3.0103;FS=0.000;MLEAC=2;MLEAF=1.00;MQ=40.73;QD=27.91;SOR=0.719	GT:AD:DP:GQ:PL	1/1:0,77:77:99:3600,241,0
2L	7713986	2L_7713986_SNP	A	G	3481.77	.	AC=2;AF=1.00;AN=2;DB;DP=78;ExcessHet=3.0103;FS=0.000;MLEAC=2;MLEAF=1.00;MQ=40.75;QD=26.40;SOR=0.693	GT:AD:DP:GQ:PL	1/1:0,78:78:99:3510,235,0
2L	7714011	2L_7714011_SNP	T	A	3571.77	.	AC=2;AF=1.00;AN=2;DB;DP=79;ExcessHet=3.0103;FS=0.000;MLEAC=2;MLEAF=1.00;MQ=40.45;QD=27.24;SOR=0.770	GT:AD:DP:GQ:PL	1/1:0,79:79:99:3600,241,0
2L	7714012	2L_7714012_SNP	A	G	3526.77	.	AC=2;AF=1.00;AN=2;DB;DP=79;ExcessHet=3.0103;FS=0.000;MLEAC=2;MLEAF=1.00;MQ=40.45;QD=32.62;SOR=0.770	GT:AD:DP:GQ:PL	1/1:0,79:79:99:3555,238,0
2L	7714020	.	A	ATTGT	3337.73	.	AC=2;AF=1.00;AN=2;DP=75;ExcessHet=3.0103;FS=0.000;MLEAC=2;MLEAF=1.00;MQ=40.30;QD=26.89;SOR=0.774	GT:AD:DP:GQ:PL	1/1:0,75:75:99:3375,226,0
2L	7714022	.	ATCGG	A	3382.73	.	AC=2;AF=1.00;AN=2;DP=70;ExcessHet=3.0103;FS=0.000;MLEAC=2;MLEAF=1.00;MQ=40.21;QD=31.97;SOR=0.750	GT:AD:DP:GQ:PL	1/1:0,70:70:99:3420,229,0
2L	7714042	2L_7714042_SNP	A	G	3121.77	.	AC=2;AF=1.00;AN=2;DB;DP=69;ExcessHet=3.0103;FS=0.000;MLEAC=2;MLEAF=1.00;MQ=40.04;QD=32.01;SOR=0.722	GT:AD:DP:GQ:PL	1/1:0,69:69:99:3150,211,0
2L	7714049	.	CAA	C	3247.73	.	AC=2;AF=1.00;AN=2;DP=69;ExcessHet=3.0103;FS=0.000;MLEAC=2;MLEAF=1.00;MQ=40.11;QD=31.43;SOR=0.722	GT:AD:DP:GQ:PL	1/1:0,69:69:99:3285,220,0
2L	7714071	.	A	AGTATAATAAAT	3472.73	.	AC=2;AF=1.00;AN=2;DP=74;ExcessHet=3.0103;FS=0.000;MLEAC=2;MLEAF=1.00;MQ=40.22;QD=32.38;SOR=0.927	GT:AD:DP:GQ:PL	1/1:0,74:74:99:3510,235,0
2L	7714076	.	T	A	3312.77	.	AC=2;AF=1.00;AN=2;DP=71;ExcessHet=3.0103;FS=0.000;MLEAC=2;MLEAF=1.00;MQ=40.40;QD=31.04;SOR=0.840	GT:AD:DP:GQ:PL	1/1:0,71:71:99:3341,226,0
2L	7714096	2L_7714096_SNP	C	T	3082.77	.	AC=2;AF=1.00;AN=2;DB;DP=74;ExcessHet=3.0103;FS=0.000;MLEAC=2;MLEAF=1.00;MQ=41.26;QD=31.81;SOR=0.804	GT:AD:DP:GQ:PL	1/1:0,74:74:99:3111,223,0
2L	7714154	2L_7714154_SNP	A	G	3158.77	.	AC=2;AF=1.00;AN=2;DB;DP=72;ExcessHet=3.0103;FS=0.000;MLEAC=2;MLEAF=1.00;MQ=41.57;QD=29.85;SOR=0.807	GT:AD:DP:GQ:PL	1/1:0,72:72:99:3187,217,0
2L	7714155	2L_7714155_SNP	C	A	3158.77	.	AC=2;AF=1.00;AN=2;DB;DP=72;ExcessHet=3.0103;FS=0.000;MLEAC=2;MLEAF=1.00;MQ=41.57;QD=31.88;SOR=0.807	GT:AD:DP:GQ:PL	1/1:0,72:72:99:3187,217,0
2L	7714172	2L_7714172_SNP	A	G	2139.77	.	AC=2;AF=1.00;AN=2;DB;DP=77;ExcessHet=3.0103;FS=0.000;MLEAC=2;MLEAF=1.00;MQ=41.13;QD=27.79;SOR=0.719	GT:AD:DP:GQ:PL	1/1:0,77:77:99:2168,231,0
2L	7714220	2L_7714220_SNP	C	T	1936.77	.	AC=2;AF=1.00;AN=2;DB;DP=73;ExcessHet=3.0103;FS=0.000;MLEAC=2;MLEAF=1.00;MQ=41.15;QD=26.53;SOR=0.720	GT:AD:DP:GQ:PL	1/1:0,73:73:99:1965,217,0
2L	7714256	2L_7714256_SNP	C	T	2046.77	.	AC=2;AF=1.00;AN=2;DB;DP=74;ExcessHet=3.0103;FS=0.000;MLEAC=2;MLEAF=1.00;MQ=41.23;QD=27.66;SOR=0.992	GT:AD:DP:GQ:PL	1/1:0,74:74:99:2075,221,0
2L	7714295	2L_7714295_SNP	C	T	1829.77	.	AC=2;AF=1.00;AN=2;DB;DP=71;ExcessHet=3.0103;FS=0.000;MLEAC=2;MLEAF=1.00;MQ=41.47;QD=25.77;SOR=0.779	GT:AD:DP:GQ:PL	1/1:0,71:71:99:1858,210,0
2L	7714344	2L_7714344_SNP	A	G	3295.77	.	AC=2;AF=1.00;AN=2;DB;DP=75;ExcessHet=3.0103;FS=0.000;MLEAC=2;MLEAF=1.00;MQ=42.03;QD=31.17;SOR=0.892	GT:AD:DP:GQ:PL	1/1:0,75:75:99:3324,229,0
2L	7714350	2L_7714350_SNP	A	C	3397.77	.	AC=2;AF=1.00;AN=2;DB;DP=79;ExcessHet=3.0103;FS=0.000;MLEAC=2;MLEAF=1.00;MQ=41.91;QD=27.81;SOR=0.881	GT:AD:DP:GQ:PL	1/1:0,79:79:99:3426,238,0
2L	7714373	2L_7714373_SNP	C	A	3582.77	.	AC=2;AF=1.00;AN=2;DB;DP=82;ExcessHet=3.0103;FS=0.000;MLEAC=2;MLEAF=1.00;MQ=41.69;QD=26.76;SOR=0.961	GT:AD:DP:GQ:PL	1/1:0,82:82:99:3611,247,0
2L	7714383	2L_7714383_SNP	A	T	3641.77	.	AC=2;AF=1.00;AN=2;DB;DP=81;ExcessHet=3.0103;FS=0.000;MLEAC=2;MLEAF=1.00;MQ=41.70;QD=28.42;SOR=0.876	GT:AD:DP:GQ:PL	1/1:0,81:81:99:3670,247,0
2L	7714393	2L_7714393_SNP	T	A	3481.77	.	AC=2;AF=1.00;AN=2;DB;DP=76;ExcessHet=3.0103;FS=0.000;MLEAC=2;MLEAF=1.00;MQ=41.67;QD=33.75;SOR=0.859	GT:AD:DP:GQ:PL	1/1:0,76:76:99:3510,235,0
2L	7714394	2L_7714394_SNP	A	T	3436.77	.	AC=2;AF=1.00;AN=2;DB;DP=76;ExcessHet=3.0103;FS=0.000;MLEAC=2;MLEAF=1.00;MQ=41.67;QD=28.62;SOR=0.859	GT:AD:DP:GQ:PL	1/1:0,76:76:99:3465,232,0
2L	7714435	2L_7714435_SNP	T	G	1907.77	.	AC=2;AF=1.00;AN=2;BaseQRankSum=1.819;ClippingRankSum=0.000;DB;DP=70;ExcessHet=3.0103;FS=0.000;MLEAC=2;MLEAF=1.00;MQ=41.47;MQRankSum=-1.043;QD=27.25;ReadPosRankSum=0.050;SOR=0.259	GT:AD:DP:GQ:PL	1/1:1,69:70:99:1936,200,0
2L	7714475	2L_7714475_SNP	A	T	1892.77	.	AC=2;AF=1.00;AN=2;BaseQRankSum=0.388;ClippingRankSum=0.000;DB;DP=71;ExcessHet=3.0103;FS=0.000;MLEAC=2;MLEAF=1.00;MQ=41.05;MQRankSum=-1.145;QD=26.66;ReadPosRankSum=-0.954;SOR=0.330	GT:AD:DP:GQ:PL	1/1:1,70:71:99:1921,185,0
2L	7714496	2L_7714496_SNP	G	T	1808.77	.	AC=2;AF=1.00;AN=2;BaseQRankSum=0.743;ClippingRankSum=0.000;DB;DP=68;ExcessHet=3.0103;FS=0.000;MLEAC=2;MLEAF=1.00;MQ=40.72;MQRankSum=0.416;QD=26.60;ReadPosRankSum=0.249;SOR=0.818	GT:AD:DP:GQ:PL	1/1:2,66:68:99:1837,148,0
2L	7714547	2L_7714547_SNP	G	A	2851.77	.	AC=2;AF=1.00;AN=2;DB;DP=65;ExcessHet=3.0103;FS=0.000;MLEAC=2;MLEAF=1.00;MQ=41.25;QD=29.82;SOR=0.723	GT:AD:DP:GQ:PL	1/1:0,65:65:99:2880,202,0
2L	7714570	2L_7714570_SNP	A	G	2986.77	.	AC=2;AF=1.00;AN=2;DB;DP=67;ExcessHet=3.0103;FS=0.000;MLEAC=2;MLEAF=1.00;MQ=41.25;QD=29.95;SOR=0.849	GT:AD:DP:GQ:PL	1/1:0,67:67:99:3015,202,0
2L	7714594	2L_7714594_SNP	C	A	3211.77	.	AC=2;AF=1.00;AN=2;DB;DP=70;ExcessHet=3.0103;FS=0.000;MLEAC=2;MLEAF=1.00;MQ=41.64;QD=30.82;SOR=0.941	GT:AD:DP:GQ:PL	1/1:0,70:70:99:3240,217,0
2L	7714595	2L_7714595_SNP	T	A	3166.77	.	AC=2;AF=1.00;AN=2;DB;DP=69;ExcessHet=3.0103;FS=0.000;MLEAC=2;MLEAF=1.00;MQ=41.64;QD=32.90;SOR=0.980	GT:AD:DP:GQ:PL	1/1:0,69:69:99:3195,214,0
2L	7714598	2L_7714598_SNP	T	C	3121.77	.	AC=2;AF=1.00;AN=2;DB;DP=70;ExcessHet=3.0103;FS=0.000;MLEAC=2;MLEAF=1.00;MQ=41.64;QD=33.65;SOR=1.085	GT:AD:DP:GQ:PL	1/1:0,70:70:99:3150,211,0
2L	7714601	2L_7714601_SNP	A	G	3121.77	.	AC=2;AF=1.00;AN=2;DB;DP=68;ExcessHet=3.0103;FS=0.000;MLEAC=2;MLEAF=1.00;MQ=41.66;QD=30.96;SOR=1.098	GT:AD:DP:GQ:PL	1/1:0,68:68:99:3150,211,0
2L	7714603	2L_7714603_SNP	C	T	3031.77	.	AC=2;AF=1.00;AN=2;DB;DP=67;ExcessHet=3.0103;FS=0.000;MLEAC=2;MLEAF=1.00;MQ=41.62;QD=33.41;SOR=1.066	GT:AD:DP:GQ:PL	1/1:0,67:67:99:3060,205,0
2L	7714609	2L_7714609_SNP	T	C	2941.77	.	AC=2;AF=1.00;AN=2;DB;DP=65;ExcessHet=3.0103;FS=0.000;MLEAC=2;MLEAF=1.00;MQ=41.66;QD=22.68;SOR=1.000	GT:AD:DP:GQ:PL	1/1:0,65:65:99:2970,199,0
2L	7714618	2L_7714618_SNP	T	C	2806.77	.	AC=2;AF=1.00;AN=2;DB;DP=60;ExcessHet=3.0103;FS=0.000;MLEAC=2;MLEAF=1.00;MQ=41.84;QD=27.44;SOR=0.986	GT:AD:DP:GQ:PL	1/1:0,60:60:99:2835,190,0
2L	7714628	2L_7714628_SNP	A	G	2851.77	.	AC=2;AF=1.00;AN=2;DB;DP=64;ExcessHet=3.0103;FS=0.000;MLEAC=2;MLEAF=1.00;MQ=41.98;QD=29.47;SOR=0.966	GT:AD:DP:GQ:PL	1/1:0,64:64:99:2880,193,0
2L	7714629	2L_7714629_SNP	A	T	2851.77	.	AC=2;AF=1.00;AN=2;DB;DP=64;ExcessHet=3.0103;FS=0.000;MLEAC=2;MLEAF=1.00;MQ=41.98;QD=29.53;SOR=0.966	GT:AD:DP:GQ:PL	1/1:0,64:64:99:2880,193,0
2L	7714651	2L_7714651_SNP	C	T	2887.77	.	AC=2;AF=1.00;AN=2;DB;DP=65;ExcessHet=3.0103;FS=0.000;MLEAC=2;MLEAF=1.00;MQ=42.02;QD=33.06;SOR=0.966	GT:AD:DP:GQ:PL	1/1:0,64:64:99:2916,196,0
2L	7714659	2L_7714659_SNP	A	T	2617.77	.	AC=2;AF=1.00;AN=2;DB;DP=59;ExcessHet=3.0103;FS=0.000;MLEAC=2;MLEAF=1.00;MQ=41.95;QD=27.71;SOR=0.997	GT:AD:DP:GQ:PL	1/1:0,58:58:99:2646,178,0
2L	7714681	.	AT	A	1262.73	.	AC=2;AF=1.00;AN=2;DP=60;ExcessHet=3.0103;FS=0.000;MLEAC=2;MLEAF=1.00;MQ=42.27;QD=22.15;SOR=1.047	GT:AD:DP:GQ:PL	1/1:0,57:57:99:1300,170,0
2L	7714820	2L_7714820_SNP	G	C	2054.77	.	AC=2;AF=1.00;AN=2;DB;DP=74;ExcessHet=3.0103;FS=0.000;MLEAC=2;MLEAF=1.00;MQ=43.27;QD=28.15;SOR=1.257	GT:AD:DP:GQ:PL	1/1:0,73:73:99:2083,219,0
2L	7714845	.	TA	T	3101.73	.	AC=2;AF=1.00;AN=2;DP=72;ExcessHet=3.0103;FS=0.000;MLEAC=2;MLEAF=1.00;MQ=43.15;QD=30.44;SOR=1.127	GT:AD:DP:GQ:PL	1/1:0,68:68:99:3139,214,0
2L	7714847	.	A	T	1679.77	.	AC=2;AF=1.00;AN=2;DP=71;ExcessHet=3.0103;FS=0.000;MLEAC=2;MLEAF=1.00;MQ=43.14;QD=26.25;SOR=1.127	GT:AD:DP:GQ:PL	1/1:0,64:64:99:1708,192,0
2L	7714856	.	TGTA	T	3207.73	.	AC=2;AF=1.00;AN=2;BaseQRankSum=1.515;ClippingRankSum=0.000;DP=72;ExcessHet=3.0103;FS=3.802;MLEAC=2;MLEAF=1.00;MQ=43.11;MQRankSum=2.035;QD=31.03;ReadPosRankSum=1.685;SOR=0.835	GT:AD:DP:GQ:PL	1/1:1,71:72:99:3245,184,0
2L	7714859	.	A	ACC	3157.73	.	AC=2;AF=1.00;AN=2;DP=71;ExcessHet=3.0103;FS=0.000;MLEAC=2;MLEAF=1.00;MQ=43.09;QD=33.07;SOR=1.085	GT:AD:DP:GQ:PL	1/1:0,70:70:99:3195,214,0
2L	7714866	2L_7714866_SNP	G	A	3277.77	.	AC=2;AF=1.00;AN=2;DB;DP=74;ExcessHet=3.0103;FS=0.000;MLEAC=2;MLEAF=1.00;MQ=43.13;QD=32.37;SOR=1.134	GT:AD:DP:GQ:PL	1/1:0,74:74:99:3306,223,0
2L	7714880	.	C	CAA	3337.73	.	AC=2;AF=1.00;AN=2;DP=76;ExcessHet=3.0103;FS=0.000;MLEAC=2;MLEAF=1.00;MQ=43.18;QD=30.39;SOR=1.121	GT:AD:DP:GQ:PL	1/1:0,76:76:99:3375,229,0
2L	7715091	2L_7715091_SNP	A	T	3968.77	.	AC=2;AF=1.00;AN=2;DB;DP=92;ExcessHet=3.0103;FS=0.000;MLEAC=2;MLEAF=1.00;MQ=43.40;QD=36.54;SOR=0.807	GT:AD:DP:GQ:PL	1/1:0,91:91:99:3997,277,0
2L	7715097	2L_7715097_SNP	C	A	3878.77	.	AC=2;AF=1.00;AN=2;DB;DP=88;ExcessHet=3.0103;FS=0.000;MLEAC=2;MLEAF=1.00;MQ=43.30;QD=32.35;SOR=0.812	GT:AD:DP:GQ:PL	1/1:0,87:87:99:3907,268,0
2L	7715110	2L_7715110_SNP	T	C	2046.77	.	AC=2;AF=1.00;AN=2;BaseQRankSum=1.539;ClippingRankSum=0.000;DB;DP=79;ExcessHet=3.0103;FS=3.123;MLEAC=2;MLEAF=1.00;MQ=42.97;MQRankSum=-0.389;QD=26.24;ReadPosRankSum=-0.387;SOR=0.347	GT:AD:DP:GQ:PL	1/1:1,77:78:99:2075,208,0
2L	7715576	2L_7715576_SNP	T	G	2380.77	.	AC=2;AF=1.00;AN=2;DB;DP=89;ExcessHet=3.0103;FS=0.000;MLEAC=2;MLEAF=1.00;MQ=43.33;QD=27.05;SOR=1.055	GT:AD:DP:GQ:PL	1/1:0,88:88:99:2409,263,0
2L	7715607	2L_7715607_SNP	C	T	2443.77	.	AC=2;AF=1.00;AN=2;DB;DP=86;ExcessHet=3.0103;FS=0.000;MLEAC=2;MLEAF=1.00;MQ=43.89;QD=28.42;SOR=1.192	GT:AD:DP:GQ:PL	1/1:0,86:86:99:2472,258,0
2L	7715641	2L_7715641_SNP	T	A	3266.77	.	AC=2;AF=1.00;AN=2;DB;DP=73;ExcessHet=3.0103;FS=0.000;MLEAC=2;MLEAF=1.00;MQ=43.92;QD=27.03;SOR=1.516	GT:AD:DP:GQ:PL	1/1:0,73:73:99:3295,229,0
2L	7715654	2L_7715654_SNP	A	G	3434.77	.	AC=2;AF=1.00;AN=2;DB;DP=73;ExcessHet=3.0103;FS=0.000;MLEAC=2;MLEAF=1.00;MQ=43.89;QD=30.55;SOR=1.257	GT:AD:DP:GQ:PL	1/1:0,73:73:99:3463,235,0
2L	7715665	2L_7715665_SNP	C	T	3211.77	.	AC=2;AF=1.00;AN=2;DB;DP=71;ExcessHet=3.0103;FS=0.000;MLEAC=2;MLEAF=1.00;MQ=43.86;QD=28.84;SOR=1.042	GT:AD:DP:GQ:PL	1/1:0,71:71:99:3240,217,0
2L	7715670	2L_7715670_SNP	T	C	3361.77	.	AC=2;AF=1.00;AN=2;DB;DP=73;ExcessHet=3.0103;FS=0.000;MLEAC=2;MLEAF=1.00;MQ=43.87;QD=33.40;SOR=0.963	GT:AD:DP:GQ:PL	1/1:0,73:73:99:3390,229,0
2L	7715684	2L_7715684_SNP	A	T	3360.77	.	AC=2;AF=1.00;AN=2;DB;DP=79;ExcessHet=3.0103;FS=0.000;MLEAC=2;MLEAF=1.00;MQ=43.85;QD=28.03;SOR=0.941	GT:AD:DP:GQ:PL	1/1:0,79:79:99:3389,237,0
2L	7715819	2L_7715819_SNP	A	T	3641.77	.	AC=2;AF=1.00;AN=2;DB;DP=81;ExcessHet=3.0103;FS=0.000;MLEAC=2;MLEAF=1.00;MQ=43.73;QD=22.92;SOR=0.821	GT:AD:DP:GQ:PL	1/1:0,81:81:99:3670,247,0
2L	7715820	2L_7715820_SNP	A	T	3641.77	.	AC=2;AF=1.00;AN=2;DB;DP=80;ExcessHet=3.0103;FS=0.000;MLEAC=2;MLEAF=1.00;MQ=43.73;QD=28.36;SOR=0.850	GT:AD:DP:GQ:PL	1/1:0,80:80:99:3670,247,0
2L	7715823	2L_7715823_SNP	T	G	3603.77	.	AC=2;AF=1.00;AN=2;DB;DP=78;ExcessHet=3.0103;FS=0.000;MLEAC=2;MLEAF=1.00;MQ=43.72;QD=29.52;SOR=0.744	GT:AD:DP:GQ:PL	1/1:0,78:78:99:3632,244,0
2L	7715952	2L_7715952_SNP	A	T	1914.77	.	AC=2;AF=1.00;AN=2;BaseQRankSum=-0.218;ClippingRankSum=0.000;DB;DP=79;ExcessHet=3.0103;FS=0.000;MLEAC=2;MLEAF=1.00;MQ=43.78;MQRankSum=-0.486;QD=24.55;ReadPosRankSum=-1.953;SOR=0.984	GT:AD:DP:GQ:PL	1/1:2,76:78:99:1943,177,0
2L	7716037	2L_7716037_SNP	A	G	2708.77	.	AC=2;AF=1.00;AN=2;BaseQRankSum=-1.786;ClippingRankSum=0.000;DB;DP=68;ExcessHet=3.0103;FS=0.000;MLEAC=2;MLEAF=1.00;MQ=42.72;MQRankSum=-0.845;QD=24.41;ReadPosRankSum=1.631;SOR=0.270	GT:AD:DP:GQ:PL	1/1:1,67:68:99:2737,166,0
2L	7716057	.	T	A	3121.77	.	AC=2;AF=1.00;AN=2;DP=67;ExcessHet=3.0103;FS=0.000;MLEAC=2;MLEAF=1.00;MQ=42.42;QD=33.85;SOR=0.784	GT:AD:DP:GQ:PL	1/1:0,67:67:99:3150,211,0
2L	7716059	2L_7716059_INS	G	GAC	3157.73	.	AC=2;AF=1.00;AN=2;DB;DP=69;ExcessHet=3.0103;FS=0.000;MLEAC=2;MLEAF=1.00;MQ=42.44;QD=34.20;SOR=0.781	GT:AD:DP:GQ:PL	1/1:0,69:69:99:3195,214,0
2L	7716063	.	GTTT	G	3157.73	.	AC=2;AF=1.00;AN=2;DP=68;ExcessHet=3.0103;FS=0.000;MLEAC=2;MLEAF=1.00;MQ=42.42;QD=29.62;SOR=0.814	GT:AD:DP:GQ:PL	1/1:0,68:68:99:3195,214,0
2L	7716072	2L_7716072_SNP	T	A	3211.77	.	AC=2;AF=1.00;AN=2;DB;DP=70;ExcessHet=3.0103;FS=0.000;MLEAC=2;MLEAF=1.00;MQ=42.40;QD=29.68;SOR=0.750	GT:AD:DP:GQ:PL	1/1:0,70:70:99:3240,217,0
2L	7716078	2L_7716078_SNP	T	G	3436.77	.	AC=2;AF=1.00;AN=2;DB;DP=73;ExcessHet=3.0103;FS=0.000;MLEAC=2;MLEAF=1.00;MQ=42.42;QD=31.91;SOR=0.720	GT:AD:DP:GQ:PL	1/1:0,73:73:99:3465,232,0
2L	7716081	2L_7716081_SNP	A	T	3346.77	.	AC=2;AF=1.00;AN=2;DB;DP=75;ExcessHet=3.0103;FS=0.000;MLEAC=2;MLEAF=1.00;MQ=42.43;QD=28.73;SOR=0.719	GT:AD:DP:GQ:PL	1/1:0,75:75:99:3375,226,0
2L	7716095	2L_7716095_SNP	T	A	3616.77	.	AC=2;AF=1.00;AN=2;DB;DP=80;ExcessHet=3.0103;FS=0.000;MLEAC=2;MLEAF=1.00;MQ=42.53;QD=33.71;SOR=0.693	GT:AD:DP:GQ:PL	1/1:0,80:80:99:3645,244,0
2L	7716103	2L_7716103_SNP	G	A	3436.77	.	AC=2;AF=1.00;AN=2;DB;DP=76;ExcessHet=3.0103;FS=0.000;MLEAC=2;MLEAF=1.00;MQ=42.51;QD=28.31;SOR=0.693	GT:AD:DP:GQ:PL	1/1:0,76:76:99:3465,232,0
2L	7716270	2L_7716270_SNP	G	T	1962.77	.	AC=2;AF=1.00;AN=2;DB;DP=69;ExcessHet=3.0103;FS=0.000;MLEAC=2;MLEAF=1.00;MQ=42.47;QD=28.45;SOR=0.781	GT:AD:DP:GQ:PL	1/1:0,69:69:99:1991,207,0
2L	7716294	2L_7716294_SNP	G	A	1849.77	.	AC=2;AF=1.00;AN=2;DB;DP=68;ExcessHet=3.0103;FS=0.000;MLEAC=2;MLEAF=1.00;MQ=42.26;QD=27.20;SOR=0.814	GT:AD:DP:GQ:PL	1/1:0,68:68:99:1878,204,0
2L	7716306	.	CAAATGTG	C	3064.73	.	AC=2;AF=1.00;AN=2;DP=70;ExcessHet=3.0103;FS=0.000;MLEAC=2;MLEAF=1.00;MQ=42.29;QD=33.17;SOR=0.781	GT:AD:DP:GQ:PL	1/1:0,69:69:99:3102,211,0
2L	7716320	.	G	A	3114.77	.	AC=2;AF=1.00;AN=2;DP=70;ExcessHet=3.0103;FS=0.000;MLEAC=2;MLEAF=1.00;MQ=42.29;QD=24.65;SOR=0.722	GT:AD:DP:GQ:PL	1/1:0,69:69:99:3143,211,0
2L	7716321	.	T	C	3114.77	.	AC=2;AF=1.00;AN=2;DP=70;ExcessHet=3.0103;FS=0.000;MLEAC=2;MLEAF=1.00;MQ=42.29;QD=28.76;SOR=0.722	GT:AD:DP:GQ:PL	1/1:0,69:69:99:3143,211,0
2L	7716322	.	G	C	3121.77	.	AC=2;AF=1.00;AN=2;DP=70;ExcessHet=3.0103;FS=0.000;MLEAC=2;MLEAF=1.00;MQ=42.29;QD=29.79;SOR=0.722	GT:AD:DP:GQ:PL	1/1:0,69:69:99:3150,211,0
2L	7716325	.	TAAAA	T	3113.73	.	AC=2;AF=1.00;AN=2;DP=71;ExcessHet=3.0103;FS=0.000;MLEAC=2;MLEAF=1.00;MQ=42.31;QD=32.95;SOR=0.750	GT:AD:DP:GQ:PL	1/1:0,70:70:99:3151,211,0
2L	7716329	.	A	ATGG	3113.73	.	AC=2;AF=1.00;AN=2;DP=71;ExcessHet=3.0103;FS=0.000;MLEAC=2;MLEAF=1.00;MQ=42.31;QD=28.95;SOR=0.750	GT:AD:DP:GQ:PL	1/1:0,70:70:99:3151,211,0
2L	7716340	2L_7716340_SNP	G	A	1961.77	.	AC=2;AF=1.00;AN=2;DB;DP=72;ExcessHet=3.0103;FS=0.000;MLEAC=2;MLEAF=1.00;MQ=42.33;QD=27.63;SOR=0.721	GT:AD:DP:GQ:PL	1/1:0,71:71:99:1990,212,0
2L	7716506	2L_7716506_SNP	T	C	1631.77	.	AC=2;AF=1.00;AN=2;DB;DP=59;ExcessHet=3.0103;FS=0.000;MLEAC=2;MLEAF=1.00;MQ=43.53;QD=27.66;SOR=0.726	GT:AD:DP:GQ:PL	1/1:0,59:59:99:1660,176,0
2L	7716657	2L_7716657_SNP	A	T	3093.77	.	AC=2;AF=1.00;AN=2;DB;DP=72;ExcessHet=3.0103;FS=0.000;MLEAC=2;MLEAF=1.00;MQ=43.78;QD=28.57;SOR=1.002	GT:AD:DP:GQ:PL	1/1:0,72:72:99:3122,226,0
2L	7716662	.	TA	T	2965.73	.	AC=2;AF=1.00;AN=2;DP=68;ExcessHet=3.0103;FS=0.000;MLEAC=2;MLEAF=1.00;MQ=43.77;QD=28.39;SOR=1.179	GT:AD:DP:GQ:PL	1/1:0,68:68:99:3003,214,0
2L	7716688	2L_7716688_SNP	T	C	1896.77	.	AC=2;AF=1.00;AN=2;DB;DP=69;ExcessHet=3.0103;FS=0.000;MLEAC=2;MLEAF=1.00;MQ=43.77;QD=27.49;SOR=1.478	GT:AD:DP:GQ:PL	1/1:0,69:69:99:1925,207,0
2L	7716939	2L_7716939_SNP	C	G	2170.77	.	AC=2;AF=1.00;AN=2;DB;DP=79;ExcessHet=3.0103;FS=0.000;MLEAC=2;MLEAF=1.00;MQ=43.95;QD=27.48;SOR=1.439	GT:AD:DP:GQ:PL	1/1:0,79:79:99:2199,237,0
2L	7716990	.	A	AT	3092.73	.	AC=2;AF=1.00;AN=2;DP=72;ExcessHet=3.0103;FS=0.000;MLEAC=2;MLEAF=1.00;MQ=43.97;QD=24.28;SOR=0.844	GT:AD:DP:GQ:PL	1/1:0,69:69:99:3130,214,0
2L	7716994	.	A	T	3101.77	.	AC=2;AF=1.00;AN=2;DP=71;ExcessHet=3.0103;FS=0.000;MLEAC=2;MLEAF=1.00;MQ=43.97;QD=28.88;SOR=0.779	GT:AD:DP:GQ:PL	1/1:0,71:71:99:3130,214,0
2L	7717050	2L_7717050_SNP	T	G	1676.77	.	AC=2;AF=1.00;AN=2;DB;DP=63;ExcessHet=3.0103;FS=0.000;MLEAC=2;MLEAF=1.00;MQ=44.00;QD=26.62;SOR=1.270	GT:AD:DP:GQ:PL	1/1:0,63:63:99:1705,187,0
2L	7717169	2L_7717169_SNP	G	A	1982.77	.	AC=2;AF=1.00;AN=2;DB;DP=71;ExcessHet=3.0103;FS=0.000;MLEAC=2;MLEAF=1.00;MQ=43.57;QD=27.93;SOR=0.904	GT:AD:DP:GQ:PL	1/1:0,71:71:99:2011,212,0
2L	7717180	2L_7717180_SNP	T	A	2006.77	.	AC=2;AF=1.00;AN=2;DB;DP=72;ExcessHet=3.0103;FS=0.000;MLEAC=2;MLEAF=1.00;MQ=43.58;QD=27.87;SOR=0.807	GT:AD:DP:GQ:PL	1/1:0,72:72:99:2035,215,0
2L	7717400	2L_7717400_SNP	T	C	3252.77	.	AC=2;AF=1.00;AN=2;DB;DP=73;ExcessHet=3.0103;FS=0.000;MLEAC=2;MLEAF=1.00;MQ=41.67;QD=34.15;SOR=0.720	GT:AD:DP:GQ:PL	1/1:0,73:73:99:3281,226,0
2L	7717402	2L_7717402_SNP	A	G	3252.77	.	AC=2;AF=1.00;AN=2;DB;DP=72;ExcessHet=3.0103;FS=0.000;MLEAC=2;MLEAF=1.00;MQ=41.54;QD=31.72;SOR=0.749	GT:AD:DP:GQ:PL	1/1:0,72:72:99:3281,226,0
2L	7717490	2L_7717490_SNP	A	T	2152.77	.	AC=2;AF=1.00;AN=2;DB;DP=78;ExcessHet=3.0103;FS=0.000;MLEAC=2;MLEAF=1.00;MQ=40.59;QD=27.60;SOR=0.798	GT:AD:DP:GQ:PL	1/1:0,78:78:99:2181,234,0
2L	7717558	2L_7717558_SNP	C	T	1961.77	.	AC=2;AF=1.00;AN=2;DB;DP=76;ExcessHet=3.0103;FS=0.000;MLEAC=2;MLEAF=1.00;MQ=42.03;QD=26.51;SOR=1.134	GT:AD:DP:GQ:PL	1/1:0,74:74:99:1990,220,0
2L	7717598	.	TA	T	1302.73	.	AC=2;AF=1.00;AN=2;DP=65;ExcessHet=3.0103;FS=0.000;MLEAC=2;MLEAF=1.00;MQ=42.63;QD=20.68;SOR=1.010	GT:AD:DP:GQ:PL	1/1:0,63:63:99:1340,188,0
2L	7717706	2L_7717706_SNP	G	A	1636.77	.	AC=2;AF=1.00;AN=2;DB;DP=59;ExcessHet=3.0103;FS=0.000;MLEAC=2;MLEAF=1.00;MQ=42.00;QD=27.74;SOR=1.532	GT:AD:DP:GQ:PL	1/1:0,59:59:99:1665,176,0
2L	7717740	2L_7717740_SNP	A	G	2795.77	.	AC=2;AF=1.00;AN=2;DB;DP=66;ExcessHet=3.0103;FS=0.000;MLEAC=2;MLEAF=1.00;MQ=41.55;QD=29.28;SOR=1.574	GT:AD:DP:GQ:PL	1/1:0,66:66:99:2824,199,0
2L	7717764	2L_7717764_SNP	G	A	2833.77	.	AC=2;AF=1.00;AN=2;DB;DP=64;ExcessHet=3.0103;FS=0.000;MLEAC=2;MLEAF=1.00;MQ=41.61;QD=36.15;SOR=1.963	GT:AD:DP:GQ:PL	1/1:0,64:64:99:2862,202,0
2L	7717821	2L_7717821_SNP	A	G	2778.77	.	AC=2;AF=1.00;AN=2;DB;DP=63;ExcessHet=3.0103;FS=0.000;MLEAC=2;MLEAF=1.00;MQ=42.23;QD=28.81;SOR=1.092	GT:AD:DP:GQ:PL	1/1:0,63:63:99:2807,193,0
2L	7717827	2L_7717827_SNP	T	G	2822.77	.	AC=2;AF=1.00;AN=2;DB;DP=64;ExcessHet=3.0103;FS=0.000;MLEAC=2;MLEAF=1.00;MQ=42.24;QD=25.59;SOR=1.044	GT:AD:DP:GQ:PL	1/1:0,64:64:99:2851,196,0
2L	7717915	.	GCCCAATGAGGATAACGCTGACGCGGAGGACAAGAACAGCA	G	1593.73	.	AC=2;AF=1.00;AN=2;DP=41;ExcessHet=3.0103;FS=0.000;MLEAC=2;MLEAF=1.00;MQ=40.71;QD=31.25;SOR=0.984	GT:AD:DP:GQ:PL	1/1:0,37:37:99:1631,115,0
2L	7718100	2L_7718100_SNP	A	G	2770.77	.	AC=2;AF=1.00;AN=2;DB;DP=62;ExcessHet=3.0103;FS=0.000;MLEAC=2;MLEAF=1.00;MQ=36.43;QD=30.95;SOR=0.976	GT:AD:DP:GQ:PL	1/1:0,62:62:99:2799,190,0
2L	7718103	2L_7718103_SNP	G	A	2770.77	.	AC=2;AF=1.00;AN=2;DB;DP=63;ExcessHet=3.0103;FS=0.000;MLEAC=2;MLEAF=1.00;MQ=36.57;QD=31.81;SOR=1.010	GT:AD:DP:GQ:PL	1/1:0,63:63:99:2799,190,0
2L	7718153	2L_7718153_SNP	T	C	2482.77	.	AC=2;AF=1.00;AN=2;DB;DP=57;ExcessHet=3.0103;FS=0.000;MLEAC=2;MLEAF=1.00;MQ=35.55;QD=32.17;SOR=1.961	GT:AD:DP:GQ:PL	1/1:0,57:57:99:2511,172,0
2L	7718154	2L_7718154_SNP	G	T	2482.77	.	AC=2;AF=1.00;AN=2;DB;DP=56;ExcessHet=3.0103;FS=0.000;MLEAC=2;MLEAF=1.00;MQ=35.52;QD=32.84;SOR=1.919	GT:AD:DP:GQ:PL	1/1:0,56:56:99:2511,172,0
2L	7718475	2L_7718475_SNP	G	C	2239.77	.	AC=2;AF=1.00;AN=2;DB;DP=82;ExcessHet=3.0103;FS=0.000;MLEAC=2;MLEAF=1.00;MQ=43.66;QD=27.31;SOR=0.846	GT:AD:DP:GQ:PL	1/1:0,82:82:99:2268,245,0
2L	7718536	2L_7718536_SNP	C	T	2257.77	.	AC=2;AF=1.00;AN=2;DB;DP=82;ExcessHet=3.0103;FS=0.000;MLEAC=2;MLEAF=1.00;MQ=44.00;QD=27.53;SOR=0.793	GT:AD:DP:GQ:PL	1/1:0,82:82:99:2286,246,0
2L	7718666	2L_7718666_SNP	C	A	2062.77	.	AC=2;AF=1.00;AN=2;DB;DP=73;ExcessHet=3.0103;FS=0.000;MLEAC=2;MLEAF=1.00;MQ=44.00;QD=28.26;SOR=0.720	GT:AD:DP:GQ:PL	1/1:0,73:73:99:2091,219,0
2L	7718708	2L_7718708_SNP	T	C	2112.77	.	AC=2;AF=1.00;AN=2;DB;DP=76;ExcessHet=3.0103;FS=0.000;MLEAC=2;MLEAF=1.00;MQ=43.73;QD=27.80;SOR=0.801	GT:AD:DP:GQ:PL	1/1:0,76:76:99:2141,228,0
2L	7718780	2L_7718780_SNP	G	T	2100.77	.	AC=2;AF=1.00;AN=2;DB;DP=75;ExcessHet=3.0103;FS=0.000;MLEAC=2;MLEAF=1.00;MQ=43.02;QD=28.01;SOR=0.774	GT:AD:DP:GQ:PL	1/1:0,75:75:99:2129,224,0
2L	7719675	.	T	G	1802.77	.	AC=2;AF=1.00;AN=2;DP=65;ExcessHet=3.0103;FS=0.000;MLEAC=2;MLEAF=1.00;MQ=44.00;QD=27.73;SOR=0.723	GT:AD:DP:GQ:PL	1/1:0,65:65:99:1831,195,0
2L	7719800	2L_7719800_SNP	T	A	2066.77	.	AC=2;AF=1.00;AN=2;DB;DP=75;ExcessHet=3.0103;FS=0.000;MLEAC=2;MLEAF=1.00;MQ=44.00;QD=27.56;SOR=0.719	GT:AD:DP:GQ:PL	1/1:0,75:75:99:2095,224,0
2L	7719857	2L_7719857_SNP	A	T	3219.77	.	AC=2;AF=1.00;AN=2;DB;DP=74;ExcessHet=3.0103;FS=0.000;MLEAC=2;MLEAF=1.00;MQ=43.14;QD=32.28;SOR=1.288	GT:AD:DP:GQ:PL	1/1:0,74:74:99:3248,222,0
2L	7719862	2L_7719862_SNP	A	T	3309.77	.	AC=2;AF=1.00;AN=2;DB;DP=72;ExcessHet=3.0103;FS=0.000;MLEAC=2;MLEAF=1.00;MQ=43.11;QD=31.53;SOR=1.483	GT:AD:DP:GQ:PL	1/1:0,72:72:99:3338,228,0
2L	7719873	2L_7719873_SNP	T	C	3211.77	.	AC=2;AF=1.00;AN=2;DB;DP=71;ExcessHet=3.0103;FS=0.000;MLEAC=2;MLEAF=1.00;MQ=42.54;QD=29.58;SOR=1.643	GT:AD:DP:GQ:PL	1/1:0,71:71:99:3240,217,0
2L	7719883	.	A	AT	3260.73	.	AC=2;AF=1.00;AN=2;DP=71;ExcessHet=3.0103;FS=0.000;MLEAC=2;MLEAF=1.00;MQ=42.08;QD=23.71;SOR=1.276	GT:AD:DP:GQ:PL	1/1:0,71:71:99:3298,223,0
2L	7719885	.	GA	G	3260.73	.	AC=2;AF=1.00;AN=2;DP=73;ExcessHet=3.0103;FS=0.000;MLEAC=2;MLEAF=1.00;MQ=42.05;QD=28.71;SOR=1.179	GT:AD:DP:GQ:PL	1/1:0,73:73:99:3298,223,0
2L	7719917	2L_7719917_SNP	T	A	1818.77	.	AC=2;AF=1.00;AN=2;DB;DP=65;ExcessHet=3.0103;FS=0.000;MLEAC=2;MLEAF=1.00;MQ=41.24;QD=27.98;SOR=1.249	GT:AD:DP:GQ:PL	1/1:0,65:65:99:1847,195,0
2L	7719977	2L_7719977_SNP	G	A	3074.77	.	AC=2;AF=1.00;AN=2;DB;DP=71;ExcessHet=3.0103;FS=0.000;MLEAC=2;MLEAF=1.00;MQ=39.68;QD=28.98;SOR=0.904	GT:AD:DP:GQ:PL	1/1:0,71:71:99:3103,214,0
2L	7719985	2L_7719985_SNP	T	A	3217.77	.	AC=2;AF=1.00;AN=2;DB;DP=72;ExcessHet=3.0103;FS=0.000;MLEAC=2;MLEAF=1.00;MQ=39.32;QD=31.39;SOR=0.807	GT:AD:DP:GQ:PL	1/1:0,72:72:99:3246,229,0
2L	7720329	2L_7720329_SNP	T	C	1228.77	.	AC=2;AF=1.00;AN=2;BaseQRankSum=0.538;ClippingRankSum=0.000;DB;DP=52;ExcessHet=3.0103;FS=2.533;MLEAC=2;MLEAF=1.00;MQ=33.72;MQRankSum=-0.163;QD=23.63;ReadPosRankSum=-0.409;SOR=1.046	GT:AD:DP:GQ:PL	1/1:3,49:52:71:1257,71,0
2L	7721091	.	A	T	2412.77	.	AC=2;AF=1.00;AN=2;DP=54;ExcessHet=3.0103;FS=0.000;MLEAC=2;MLEAF=1.00;MQ=43.79;QD=30.71;SOR=0.931	GT:AD:DP:GQ:PL	1/1:0,54:54:99:2441,166,0
2L	7721093	.	T	TG	2403.73	.	AC=2;AF=1.00;AN=2;DP=54;ExcessHet=3.0103;FS=0.000;MLEAC=2;MLEAF=1.00;MQ=43.69;QD=37.35;SOR=0.931	GT:AD:DP:GQ:PL	1/1:0,54:54:99:2441,166,0
2L	7721123	2L_7721123_SNP	G	A	1684.77	.	AC=2;AF=1.00;AN=2;DB;DP=59;ExcessHet=3.0103;FS=0.000;MLEAC=2;MLEAF=1.00;MQ=42.95;QD=28.56;SOR=1.034	GT:AD:DP:GQ:PL	1/1:0,59:59:99:1713,177,0
2L	7721323	2L_7721323_SNP	G	C	1315.77	.	AC=2;AF=1.00;AN=2;DB;DP=47;ExcessHet=3.0103;FS=0.000;MLEAC=2;MLEAF=1.00;MQ=42.16;QD=28.00;SOR=1.022	GT:AD:DP:GQ:PL	1/1:0,47:47:99:1344,141,0
2L	7721539	2L_7721539_SNP	G	C	3211.77	.	AC=2;AF=1.00;AN=2;DB;DP=73;ExcessHet=3.0103;FS=0.000;MLEAC=2;MLEAF=1.00;MQ=43.34;QD=30.91;SOR=0.720	GT:AD:DP:GQ:PL	1/1:0,73:73:99:3240,220,0
2L	7721540	2L_7721540_SNP	A	G	3211.77	.	AC=2;AF=1.00;AN=2;DB;DP=72;ExcessHet=3.0103;FS=0.000;MLEAC=2;MLEAF=1.00;MQ=43.41;QD=35.78;SOR=0.749	GT:AD:DP:GQ:PL	1/1:0,72:72:99:3240,220,0
2L	7722129	.	GT	G	1943.73	.	AC=2;AF=1.00;AN=2;DP=88;ExcessHet=3.0103;FS=0.000;MLEAC=2;MLEAF=1.00;MQ=43.82;QD=23.14;SOR=0.897	GT:AD:DP:GQ:PL	1/1:0,84:84:99:1981,251,0
2L	7722317	2L_7722317_SNP	C	G	3276.77	.	AC=2;AF=1.00;AN=2;DB;DP=74;ExcessHet=3.0103;FS=0.000;MLEAC=2;MLEAF=1.00;MQ=43.85;QD=28.02;SOR=1.134	GT:AD:DP:GQ:PL	1/1:0,74:74:99:3305,223,0
2L	7722322	2L_7722322_SNP	A	G	3405.77	.	AC=2;AF=1.00;AN=2;DB;DP=75;ExcessHet=3.0103;FS=0.000;MLEAC=2;MLEAF=1.00;MQ=43.85;QD=33.98;SOR=1.022	GT:AD:DP:GQ:PL	1/1:0,75:75:99:3434,232,0
2L	7722335	.	A	AT	3226.73	.	AC=2;AF=1.00;AN=2;DP=74;ExcessHet=3.0103;FS=0.000;MLEAC=2;MLEAF=1.00;MQ=43.91;QD=31.58;SOR=0.927	GT:AD:DP:GQ:PL	1/1:0,74:74:99:3264,226,0
2L	7722404	2L_7722404_SNP	C	T	1772.77	.	AC=2;AF=1.00;AN=2;DB;DP=66;ExcessHet=3.0103;FS=0.000;MLEAC=2;MLEAF=1.00;MQ=43.87;QD=26.86;SOR=0.818	GT:AD:DP:GQ:PL	1/1:0,66:66:99:1801,197,0
2L	7722961	2L_7722961_SNP	A	C	2295.77	.	AC=2;AF=1.00;AN=2;DB;DP=83;ExcessHet=3.0103;FS=0.000;MLEAC=2;MLEAF=1.00;MQ=43.89;QD=27.66;SOR=0.818	GT:AD:DP:GQ:PL	1/1:0,83:83:99:2324,249,0
2L	7723064	2L_7723064_SNP	T	C	2311.77	.	AC=2;AF=1.00;AN=2;DB;DP=85;ExcessHet=3.0103;FS=0.000;MLEAC=2;MLEAF=1.00;MQ=43.83;QD=27.52;SOR=1.139	GT:AD:DP:GQ:PL	1/1:0,84:84:99:2340,251,0
2L	7723259	2L_7723259_SNP	T	C	1984.77	.	AC=2;AF=1.00;AN=2;DB;DP=73;ExcessHet=3.0103;FS=0.000;MLEAC=2;MLEAF=1.00;MQ=43.60;QD=27.19;SOR=0.963	GT:AD:DP:GQ:PL	1/1:0,73:73:99:2013,218,0
2L	7723302	2L_7723302_SNP	A	G	2034.77	.	AC=2;AF=1.00;AN=2;DB;DP=74;ExcessHet=3.0103;FS=0.000;MLEAC=2;MLEAF=1.00;MQ=43.63;QD=27.50;SOR=1.061	GT:AD:DP:GQ:PL	1/1:0,74:74:99:2063,221,0
2L	7723432	2L_7723432_SNP	G	A	2866.77	.	AC=2;AF=1.00;AN=2;DB;DP=64;ExcessHet=3.0103;FS=0.000;MLEAC=2;MLEAF=1.00;MQ=42.68;QD=34.34;SOR=0.822	GT:AD:DP:GQ:PL	1/1:0,64:64:99:2895,196,0
2L	7723438	2L_7723438_SNP	T	C	2926.77	.	AC=2;AF=1.00;AN=2;DB;DP=65;ExcessHet=3.0103;FS=0.000;MLEAC=2;MLEAF=1.00;MQ=42.63;QD=29.51;SOR=0.723	GT:AD:DP:GQ:PL	1/1:0,65:65:99:2955,199,0
2L	7723443	2L_7723443_SNP	G	T	2829.77	.	AC=2;AF=1.00;AN=2;DB;DP=64;ExcessHet=3.0103;FS=0.000;MLEAC=2;MLEAF=1.00;MQ=42.60;QD=27.85;SOR=0.822	GT:AD:DP:GQ:PL	1/1:0,64:64:99:2858,193,0
2L	7723452	.	CCACCTTT	C	2714.73	.	AC=2;AF=1.00;AN=2;DP=66;ExcessHet=3.0103;FS=0.000;MLEAC=2;MLEAF=1.00;MQ=42.65;QD=39.73;SOR=0.693	GT:AD:DP:GQ:PL	1/1:0,62:62:99:2752,187,0
2L	7723468	.	G	GATATTCCAAAAATA	3157.73	.	AC=2;AF=1.00;AN=2;DP=63;ExcessHet=3.0103;FS=0.000;MLEAC=2;MLEAF=1.00;MQ=42.66;QD=29.90;SOR=0.790	GT:AD:DP:GQ:PL	1/1:0,63:63:99:3195,220,0
2L	7723496	2L_7723496_SNP	A	T	1739.77	.	AC=2;AF=1.00;AN=2;DB;DP=65;ExcessHet=3.0103;FS=0.000;MLEAC=2;MLEAF=1.00;MQ=42.86;QD=26.77;SOR=0.925	GT:AD:DP:GQ:PL	1/1:0,65:65:99:1768,194,0
2L	7723634	2L_7723634_SNP	G	A	2055.77	.	AC=2;AF=1.00;AN=2;DB;DP=70;ExcessHet=3.0103;FS=0.000;MLEAC=2;MLEAF=1.00;MQ=40.68;QD=29.37;SOR=0.750	GT:AD:DP:GQ:PL	1/1:0,70:70:99:2084,210,0
2L	7723733	2L_7723733_SNP	T	C	1416.77	.	AC=2;AF=1.00;AN=2;DB;DP=56;ExcessHet=3.0103;FS=0.000;MLEAC=2;MLEAF=1.00;MQ=40.49;QD=26.24;SOR=1.697	GT:AD:DP:GQ:PL	1/1:0,54:54:99:1445,161,0
2L	7725323	2L_7725323_SNP	G	T	2005.77	.	AC=2;AF=1.00;AN=2;DB;DP=73;ExcessHet=3.0103;FS=0.000;MLEAC=2;MLEAF=1.00;MQ=42.96;QD=27.48;SOR=0.776	GT:AD:DP:GQ:PL	1/1:0,73:73:99:2034,218,0
2L	7725493	2L_7725493_SNP	C	A	1802.77	.	AC=2;AF=1.00;AN=2;DB;DP=66;ExcessHet=3.0103;FS=0.000;MLEAC=2;MLEAF=1.00;MQ=42.60;QD=27.31;SOR=1.112	GT:AD:DP:GQ:PL	1/1:0,66:66:99:1831,198,0
2L	7725504	2L_7725504_SNP	A	G	3170.77	.	AC=2;AF=1.00;AN=2;DB;DP=71;ExcessHet=3.0103;FS=0.000;MLEAC=2;MLEAF=1.00;MQ=42.58;QD=26.28;SOR=0.904	GT:AD:DP:GQ:PL	1/1:0,71:71:99:3199,217,0
2L	7725506	2L_7725506_SNP	C	A	3199.77	.	AC=2;AF=1.00;AN=2;DB;DP=69;ExcessHet=3.0103;FS=0.000;MLEAC=2;MLEAF=1.00;MQ=42.62;QD=30.52;SOR=0.980	GT:AD:DP:GQ:PL	1/1:0,69:69:99:3228,220,0
2L	7725511	2L_7725511_SNP	T	C	3080.77	.	AC=2;AF=1.00;AN=2;DB;DP=70;ExcessHet=3.0103;FS=0.000;MLEAC=2;MLEAF=1.00;MQ=42.71;QD=33.04;SOR=1.085	GT:AD:DP:GQ:PL	1/1:0,70:70:99:3109,211,0
2L	7725523	.	TTACG	T	3091.73	.	AC=2;AF=1.00;AN=2;DP=76;ExcessHet=3.0103;FS=0.000;MLEAC=2;MLEAF=1.00;MQ=42.63;QD=25.84;SOR=1.011	GT:AD:DP:GQ:PL	1/1:0,70:70:99:3129,211,0
2L	7725843	.	A	G	1675.77	.	AC=2;AF=1.00;AN=2;DP=67;ExcessHet=3.0103;FS=0.000;MLEAC=2;MLEAF=1.00;MQ=43.90;QD=26.18;SOR=0.892	GT:AD:DP:GQ:PL	1/1:0,64:64:99:1704,189,0
2L	7726050	.	G	C	1702.77	.	AC=2;AF=1.00;AN=2;DP=62;ExcessHet=3.0103;FS=0.000;MLEAC=2;MLEAF=1.00;MQ=43.83;QD=27.91;SOR=0.793	GT:AD:DP:GQ:PL	1/1:0,61:61:99:1731,183,0
2L	7726303	.	T	TCC	2927.73	.	AC=2;AF=1.00;AN=2;DP=71;ExcessHet=3.0103;FS=0.000;MLEAC=2;MLEAF=1.00;MQ=44.00;QD=28.07;SOR=0.723	GT:AD:DP:GQ:PL	1/1:0,65:65:99:2965,202,0
2L	7726312	2L_7726312_SNP	G	A	2894.77	.	AC=2;AF=1.00;AN=2;DB;DP=66;ExcessHet=3.0103;FS=0.000;MLEAC=2;MLEAF=1.00;MQ=44.00;QD=32.31;SOR=0.818	GT:AD:DP:GQ:PL	1/1:0,66:66:99:2923,199,0
2L	7726357	2L_7726357_SNP	C	T	3453.77	.	AC=2;AF=1.00;AN=2;DB;DP=80;ExcessHet=3.0103;FS=0.000;MLEAC=2;MLEAF=1.00;MQ=44.00;QD=31.24;SOR=0.743	GT:AD:DP:GQ:PL	1/1:0,80:80:99:3482,247,0
2L	7726377	2L_7726377_SNP	T	A	3403.77	.	AC=2;AF=1.00;AN=2;DB;DP=80;ExcessHet=3.0103;FS=0.000;MLEAC=2;MLEAF=1.00;MQ=43.98;QD=33.72;SOR=0.770	GT:AD:DP:GQ:PL	1/1:0,79:79:99:3432,241,0
2L	7728120	2L_7728120_SNP	A	G	2217.77	.	AC=2;AF=1.00;AN=2;DB;DP=81;ExcessHet=3.0103;FS=0.000;MLEAC=2;MLEAF=1.00;MQ=43.98;QD=27.38;SOR=0.995	GT:AD:DP:GQ:PL	1/1:0,81:81:99:2246,243,0
2L	7728155	2L_7728155_SNP	G	A	2381.77	.	AC=2;AF=1.00;AN=2;DB;DP=84;ExcessHet=3.0103;FS=0.000;MLEAC=2;MLEAF=1.00;MQ=43.93;QD=28.35;SOR=0.954	GT:AD:DP:GQ:PL	1/1:0,84:84:99:2410,252,0
2L	7728219	2L_7728219_SNP	A	G	3575.77	.	AC=2;AF=1.00;AN=2;DB;DP=80;ExcessHet=3.0103;FS=0.000;MLEAC=2;MLEAF=1.00;MQ=43.93;QD=28.94;SOR=0.908	GT:AD:DP:GQ:PL	1/1:0,80:80:99:3604,247,0
2L	7728225	.	CT	C	3698.73	.	AC=2;AF=1.00;AN=2;DP=82;ExcessHet=3.0103;FS=0.000;MLEAC=2;MLEAF=1.00;MQ=43.93;QD=31.97;SOR=0.902	GT:AD:DP:GQ:PL	1/1:0,82:82:99:3736,253,0
2L	7728229	.	G	A	3707.77	.	AC=2;AF=1.00;AN=2;DP=83;ExcessHet=3.0103;FS=0.000;MLEAC=2;MLEAF=1.00;MQ=43.93;QD=33.82;SOR=0.928	GT:AD:DP:GQ:PL	1/1:0,83:83:99:3736,253,0
2L	7728245	2L_7728245_SNP	T	C	3559.77	.	AC=2;AF=1.00;AN=2;DB;DP=81;ExcessHet=3.0103;FS=0.000;MLEAC=2;MLEAF=1.00;MQ=43.90;QD=31.62;SOR=0.718	GT:AD:DP:GQ:PL	1/1:0,81:81:99:3588,244,0
2L	7728252	2L_7728252_SNP	A	C	3716.77	.	AC=2;AF=1.00;AN=2;DB;DP=82;ExcessHet=3.0103;FS=0.000;MLEAC=2;MLEAF=1.00;MQ=43.90;QD=26.18;SOR=0.742	GT:AD:DP:GQ:PL	1/1:0,82:82:99:3745,253,0
2L	7728258	2L_7728258_SNP	C	T	3640.77	.	AC=2;AF=1.00;AN=2;DB;DP=83;ExcessHet=3.0103;FS=0.000;MLEAC=2;MLEAF=1.00;MQ=43.91;QD=32.51;SOR=0.766	GT:AD:DP:GQ:PL	1/1:0,83:83:99:3669,250,0
2L	7728274	2L_7728274_SNP	T	A	3538.77	.	AC=2;AF=1.00;AN=2;DB;DP=80;ExcessHet=3.0103;FS=0.000;MLEAC=2;MLEAF=1.00;MQ=43.93;QD=28.91;SOR=0.796	GT:AD:DP:GQ:PL	1/1:0,80:80:99:3567,241,0
2L	7728276	2L_7728276_SNP	T	A	3538.77	.	AC=2;AF=1.00;AN=2;DB;DP=78;ExcessHet=3.0103;FS=0.000;MLEAC=2;MLEAF=1.00;MQ=43.92;QD=30.48;SOR=0.855	GT:AD:DP:GQ:PL	1/1:0,78:78:99:3567,241,0
2L	7728381	2L_7728381_SNP	G	A	3133.77	.	AC=2;AF=1.00;AN=2;DB;DP=71;ExcessHet=3.0103;FS=0.000;MLEAC=2;MLEAF=1.00;MQ=43.84;QD=31.15;SOR=1.195	GT:AD:DP:GQ:PL	1/1:0,71:71:99:3162,217,0
2L	7728390	2L_7728390_SNP	A	G	3182.77	.	AC=2;AF=1.00;AN=2;DB;DP=73;ExcessHet=3.0103;FS=0.000;MLEAC=2;MLEAF=1.00;MQ=43.84;QD=32.02;SOR=1.426	GT:AD:DP:GQ:PL	1/1:0,73:73:99:3211,220,0
2L	7728685	2L_7728685_SNP	C	G	1590.77	.	AC=2;AF=1.00;AN=2;DB;DP=62;ExcessHet=3.0103;FS=0.000;MLEAC=2;MLEAF=1.00;MQ=43.97;QD=26.08;SOR=0.793	GT:AD:DP:GQ:PL	1/1:0,61:61:99:1619,180,0
2L	7729142	2L_7729142_SNP	T	A	1526.77	.	AC=2;AF=1.00;AN=2;DB;DP=57;ExcessHet=3.0103;FS=0.000;MLEAC=2;MLEAF=1.00;MQ=41.04;QD=27.26;SOR=2.066	GT:AD:DP:GQ:PL	1/1:0,56:56:99:1555,168,0
2L	7729168	2L_7729168_SNP	T	A	1287.77	.	AC=2;AF=1.00;AN=2;DB;DP=47;ExcessHet=3.0103;FS=0.000;MLEAC=2;MLEAF=1.00;MQ=39.99;QD=27.40;SOR=3.033	GT:AD:DP:GQ:PL	1/1:0,47:47:99:1316,141,0
2L	7729204	2L_7729204_SNP	G	A	872.77	.	AC=2;AF=1.00;AN=2;DB;DP=34;ExcessHet=3.0103;FS=0.000;MLEAC=2;MLEAF=1.00;MQ=41.65;QD=27.27;SOR=6.994	GT:AD:DP:GQ:PL	1/1:0,32:32:96:901,96,0
2L	7729355	.	C	G	168.80	.	AC=2;AF=1.00;AN=2;DP=10;ExcessHet=3.0103;FS=0.000;MLEAC=2;MLEAF=1.00;MQ=40.46;QD=24.11;SOR=4.174	GT:AD:DP:GQ:PL	1/1:0,7:7:21:197,21,0
2L	7730271	.	G	T	62.74	.	AC=2;AF=1.00;AN=2;DP=2;ExcessHet=3.0103;FS=0.000;MLEAC=2;MLEAF=1.00;MQ=44.00;QD=31.37;SOR=2.303	GT:AD:DP:GQ:PL	1/1:0,2:2:6:90,6,0
2L	7730277	.	G	A	62.74	.	AC=2;AF=1.00;AN=2;DP=2;ExcessHet=3.0103;FS=0.000;MLEAC=2;MLEAF=1.00;MQ=44.00;QD=31.37;SOR=2.303	GT:AD:DP:GQ:PL	1/1:0,2:2:6:90,6,0
2L	7730287	.	G	A	62.74	.	AC=2;AF=1.00;AN=2;DP=2;ExcessHet=3.0103;FS=0.000;MLEAC=2;MLEAF=1.00;MQ=44.00;QD=31.37;SOR=2.303	GT:AD:DP:GQ:PL	1/1:0,2:2:6:90,6,0
2L	7732827	.	G	C	31.74	.	AC=2;AF=1.00;AN=2;DP=2;ExcessHet=3.0103;FS=0.000;MLEAC=2;MLEAF=1.00;MQ=44.00;QD=15.87;SOR=2.303	GT:AD:DP:GQ:PL	1/1:0,2:2:6:59,6,0
2L	7732866	.	G	A	62.74	.	AC=2;AF=1.00;AN=2;DP=2;ExcessHet=3.0103;FS=0.000;MLEAC=2;MLEAF=1.00;MQ=44.00;QD=31.37;SOR=2.303	GT:AD:DP:GQ:PL	1/1:0,2:2:6:90,6,0
2L	7732868	.	G	GA	53.70	.	AC=2;AF=1.00;AN=2;DP=2;ExcessHet=3.0103;FS=0.000;MLEAC=2;MLEAF=1.00;MQ=44.00;QD=26.85;SOR=2.303	GT:AD:DP:GQ:PL	1/1:0,2:2:6:90,6,0
2L	7732871	.	TC	T	53.70	.	AC=2;AF=1.00;AN=2;DP=2;ExcessHet=3.0103;FS=0.000;MLEAC=2;MLEAF=1.00;MQ=44.00;QD=26.85;SOR=2.303	GT:AD:DP:GQ:PL	1/1:0,2:2:6:90,6,0
2L	7732886	.	C	G	62.74	.	AC=2;AF=1.00;AN=2;DP=2;ExcessHet=3.0103;FS=0.000;MLEAC=2;MLEAF=1.00;MQ=44.00;QD=31.37;SOR=2.303	GT:AD:DP:GQ:PL	1/1:0,2:2:6:90,6,0
2L	7732888	.	C	A	62.74	.	AC=2;AF=1.00;AN=2;DP=2;ExcessHet=3.0103;FS=0.000;MLEAC=2;MLEAF=1.00;MQ=44.00;QD=31.37;SOR=2.303	GT:AD:DP:GQ:PL	1/1:0,2:2:6:90,6,0
2L	7732932	.	C	A	62.74	.	AC=2;AF=1.00;AN=2;DP=2;ExcessHet=3.0103;FS=0.000;MLEAC=2;MLEAF=1.00;MQ=44.00;QD=31.37;SOR=0.693	GT:AD:DP:GQ:PL	1/1:0,2:2:6:90,6,0
2L	7732933	.	T	A	62.74	.	AC=2;AF=1.00;AN=2;DP=2;ExcessHet=3.0103;FS=0.000;MLEAC=2;MLEAF=1.00;MQ=44.00;QD=31.37;SOR=0.693	GT:AD:DP:GQ:PL	1/1:0,2:2:6:90,6,0
2L	7732935	.	T	G	62.74	.	AC=2;AF=1.00;AN=2;DP=2;ExcessHet=3.0103;FS=0.000;MLEAC=2;MLEAF=1.00;MQ=44.00;QD=31.37;SOR=0.693	GT:AD:DP:GQ:PL	1/1:0,2:2:6:90,6,0
2L	7732936	.	C	T	62.74	.	AC=2;AF=1.00;AN=2;DP=2;ExcessHet=3.0103;FS=0.000;MLEAC=2;MLEAF=1.00;MQ=44.00;QD=31.37;SOR=0.693	GT:AD:DP:GQ:PL	1/1:0,2:2:6:90,6,0
2L	7732959	.	C	T	62.74	.	AC=2;AF=1.00;AN=2;DP=2;ExcessHet=3.0103;FS=0.000;MLEAC=2;MLEAF=1.00;MQ=44.00;QD=31.37;SOR=0.693	GT:AD:DP:GQ:PL	1/1:0,2:2:6:90,6,0
2L	7732983	.	C	A	62.74	.	AC=2;AF=1.00;AN=2;DP=1;ExcessHet=3.0103;FS=0.000;MLEAC=2;MLEAF=1.00;MQ=44.00;QD=31.14;SOR=1.609	GT:AD:DP:GQ:PL	1/1:0,1:1:6:90,6,0
2L	7733207	.	A	G	46.74	.	AC=2;AF=1.00;AN=2;DP=1;ExcessHet=3.0103;FS=0.000;MLEAC=2;MLEAF=1.00;MQ=44.00;QD=31.34;SOR=1.609	GT:AD:DP:GQ:PL	1/1:0,1:1:6:74,6,0
2L	7733216	.	T	A	46.74	.	AC=2;AF=1.00;AN=2;DP=2;ExcessHet=3.0103;FS=0.000;MLEAC=2;MLEAF=1.00;MQ=44.00;QD=23.37;SOR=2.303	GT:AD:DP:GQ:PL	1/1:0,2:2:6:74,6,0
2L	7733262	.	G	A	62.74	.	AC=2;AF=1.00;AN=2;DP=2;ExcessHet=3.0103;FS=0.000;MLEAC=2;MLEAF=1.00;MQ=44.00;QD=31.37;SOR=2.303	GT:AD:DP:GQ:PL	1/1:0,2:2:6:90,6,0
2L	7734045	.	G	GTCAAA	98.25	.	AC=2;AF=1.00;AN=2;DP=3;ExcessHet=3.0103;FS=0.000;MLEAC=2;MLEAF=1.00;MQ=44.00;QD=32.75;SOR=1.179	GT:AD:DP:GQ:PL	1/1:0,3:3:9:135,9,0
2L	7736411	.	G	T	62.74	.	AC=2;AF=1.00;AN=2;DP=2;ExcessHet=3.0103;FS=0.000;MLEAC=2;MLEAF=1.00;MQ=44.00;QD=31.37;SOR=0.693	GT:AD:DP:GQ:PL	1/1:0,2:2:6:90,6,0
2L	7736417	.	G	A	62.74	.	AC=2;AF=1.00;AN=2;DP=2;ExcessHet=3.0103;FS=0.000;MLEAC=2;MLEAF=1.00;MQ=44.00;QD=31.37;SOR=0.693	GT:AD:DP:GQ:PL	1/1:0,2:2:6:90,6,0
2L	7736427	.	G	A	62.74	.	AC=2;AF=1.00;AN=2;DP=2;ExcessHet=3.0103;FS=0.000;MLEAC=2;MLEAF=1.00;MQ=44.00;QD=31.37;SOR=0.693	GT:AD:DP:GQ:PL	1/1:0,2:2:6:90,6,0
2L	7737757	.	T	C	88.03	.	AC=2;AF=1.00;AN=2;DP=4;ExcessHet=3.0103;FS=0.000;MLEAC=2;MLEAF=1.00;MQ=44.00;QD=22.01;SOR=1.609	GT:AD:DP:GQ:PL	1/1:0,4:4:12:116,12,0
2L	7741181	.	C	A	107.28	.	AC=2;AF=1.00;AN=2;DP=3;ExcessHet=3.0103;FS=0.000;MLEAC=2;MLEAF=1.00;MQ=37.92;QD=29.47;SOR=2.833	GT:AD:DP:GQ:PL	1/1:0,3:3:9:135,9,0
2L	7741193	.	A	G	196.90	.	AC=2;AF=1.00;AN=2;DP=5;ExcessHet=3.0103;FS=0.000;MLEAC=2;MLEAF=1.00;MQ=40.03;QD=28.15;SOR=3.611	GT:AD:DP:GQ:PL	1/1:0,5:5:15:225,15,0
2L	7741196	.	A	G	196.90	.	AC=2;AF=1.00;AN=2;DP=5;ExcessHet=3.0103;FS=0.000;MLEAC=2;MLEAF=1.00;MQ=40.03;QD=33.58;SOR=3.611	GT:AD:DP:GQ:PL	1/1:0,5:5:15:225,15,0
2L	7741202	.	G	T	196.90	.	AC=2;AF=1.00;AN=2;DP=5;ExcessHet=3.0103;FS=0.000;MLEAC=2;MLEAF=1.00;MQ=40.03;QD=28.09;SOR=3.611	GT:AD:DP:GQ:PL	1/1:0,5:5:15:225,15,0
2L	7741223	.	G	A	196.90	.	AC=2;AF=1.00;AN=2;DP=5;ExcessHet=3.0103;FS=0.000;MLEAC=2;MLEAF=1.00;MQ=40.03;QD=29.40;SOR=3.611	GT:AD:DP:GQ:PL	1/1:0,5:5:15:225,15,0
2L	7741373	2L_7741373_SNP	T	G	437.77	.	AC=2;AF=1.00;AN=2;DB;DP=20;ExcessHet=3.0103;FS=0.000;MLEAC=2;MLEAF=1.00;MQ=43.14;QD=21.89;SOR=4.615	GT:AD:DP:GQ:PL	1/1:0,20:20:58:466,58,0
2L	7741390	2L_7741390_SNP	T	G	1085.77	.	AC=2;AF=1.00;AN=2;DB;DP=25;ExcessHet=3.0103;FS=0.000;MLEAC=2;MLEAF=1.00;MQ=43.32;QD=31.35;SOR=6.518	GT:AD:DP:GQ:PL	1/1:0,25:25:75:1114,75,0
2L	7741393	2L_7741393_SNP	G	T	1085.77	.	AC=2;AF=1.00;AN=2;DB;DP=25;ExcessHet=3.0103;FS=0.000;MLEAC=2;MLEAF=1.00;MQ=43.32;QD=31.53;SOR=6.518	GT:AD:DP:GQ:PL	1/1:0,25:25:75:1114,75,0
2L	7741429	2L_7741429_SNP	A	T	830.77	.	AC=2;AF=1.00;AN=2;DB;DP=30;ExcessHet=3.0103;FS=0.000;MLEAC=2;MLEAF=1.00;MQ=42.69;QD=27.69;SOR=2.985	GT:AD:DP:GQ:PL	1/1:0,30:30:90:859,90,0
2L	7741453	2L_7741453_SNP	G	A	1626.77	.	AC=2;AF=1.00;AN=2;DB;DP=38;ExcessHet=3.0103;FS=0.000;MLEAC=2;MLEAF=1.00;MQ=42.97;QD=28.59;SOR=2.303	GT:AD:DP:GQ:PL	1/1:0,38:38:99:1655,114,0
2L	7741456	2L_7741456_SNP	A	G	1626.77	.	AC=2;AF=1.00;AN=2;DB;DP=38;ExcessHet=3.0103;FS=0.000;MLEAC=2;MLEAF=1.00;MQ=42.97;QD=30.90;SOR=2.303	GT:AD:DP:GQ:PL	1/1:0,38:38:99:1655,114,0
2L	7741924	2L_7741924_SNP	G	C	1786.77	.	AC=2;AF=1.00;AN=2;DB;DP=66;ExcessHet=3.0103;FS=0.000;MLEAC=2;MLEAF=1.00;MQ=43.73;QD=27.07;SOR=1.473	GT:AD:DP:GQ:PL	1/1:0,66:66:99:1815,197,0
2L	7741948	2L_7741948_SNP	T	A	1846.77	.	AC=2;AF=1.00;AN=2;DB;DP=65;ExcessHet=3.0103;FS=0.000;MLEAC=2;MLEAF=1.00;MQ=43.70;QD=28.41;SOR=1.162	GT:AD:DP:GQ:PL	1/1:0,65:65:99:1875,195,0
2L	7742237	2L_7742237_SNP	G	A	2169.77	.	AC=2;AF=1.00;AN=2;BaseQRankSum=1.807;ClippingRankSum=0.000;DB;DP=80;ExcessHet=3.0103;FS=3.349;MLEAC=2;MLEAF=1.00;MQ=43.90;MQRankSum=-0.172;QD=27.12;ReadPosRankSum=-0.507;SOR=0.509	GT:AD:DP:GQ:PL	1/1:1,79:80:99:2198,229,0
2L	7742311	2L_7742311_SNP	A	T	1876.77	.	AC=2;AF=1.00;AN=2;DB;DP=70;ExcessHet=3.0103;FS=0.000;MLEAC=2;MLEAF=1.00;MQ=43.89;QD=26.81;SOR=1.085	GT:AD:DP:GQ:PL	1/1:0,70:70:99:1905,210,0
2L	7742323	2L_7742323_SNP	G	A	3171.77	.	AC=2;AF=1.00;AN=2;DB;DP=73;ExcessHet=3.0103;FS=0.000;MLEAC=2;MLEAF=1.00;MQ=43.92;QD=34.50;SOR=0.836	GT:AD:DP:GQ:PL	1/1:0,73:73:99:3200,223,0
2L	7742333	2L_7742333_SNP	G	A	3227.77	.	AC=2;AF=1.00;AN=2;DB;DP=76;ExcessHet=3.0103;FS=0.000;MLEAC=2;MLEAF=1.00;MQ=43.92;QD=31.01;SOR=0.746	GT:AD:DP:GQ:PL	1/1:0,76:76:99:3256,229,0
2L	7742428	2L_7742428_SNP	A	T	2882.77	.	AC=2;AF=1.00;AN=2;DB;DP=65;ExcessHet=3.0103;FS=0.000;MLEAC=2;MLEAF=1.00;MQ=43.88;QD=30.40;SOR=1.162	GT:AD:DP:GQ:PL	1/1:0,65:65:99:2911,196,0
2L	7742436	2L_7742436_SNP	G	A	3031.77	.	AC=2;AF=1.00;AN=2;DB;DP=68;ExcessHet=3.0103;FS=0.000;MLEAC=2;MLEAF=1.00;MQ=43.88;QD=28.41;SOR=1.179	GT:AD:DP:GQ:PL	1/1:0,68:68:99:3060,205,0
2L	7742456	2L_7742456_SNP	G	A	2806.77	.	AC=2;AF=1.00;AN=2;DB;DP=63;ExcessHet=3.0103;FS=0.000;MLEAC=2;MLEAF=1.00;MQ=43.83;QD=37.99;SOR=1.179	GT:AD:DP:GQ:PL	1/1:0,63:63:99:2835,190,0
2L	7742458	2L_7742458_SNP	G	T	2896.77	.	AC=2;AF=1.00;AN=2;DB;DP=62;ExcessHet=3.0103;FS=0.000;MLEAC=2;MLEAF=1.00;MQ=43.83;QD=27.60;SOR=1.234	GT:AD:DP:GQ:PL	1/1:0,62:62:99:2925,196,0
2L	7742477	2L_7742477_SNP	A	C	2716.77	.	AC=2;AF=1.00;AN=2;DB;DP=61;ExcessHet=3.0103;FS=0.000;MLEAC=2;MLEAF=1.00;MQ=43.82;QD=33.98;SOR=1.197	GT:AD:DP:GQ:PL	1/1:0,61:61:99:2745,184,0
2L	7742499	2L_7742499_SNP	A	C	2536.77	.	AC=2;AF=1.00;AN=2;DB;DP=54;ExcessHet=3.0103;FS=0.000;MLEAC=2;MLEAF=1.00;MQ=43.80;QD=22.70;SOR=0.931	GT:AD:DP:GQ:PL	1/1:0,54:54:99:2565,172,0
2L	7742515	2L_7742515_SNP	C	T	2896.77	.	AC=2;AF=1.00;AN=2;DB;DP=62;ExcessHet=3.0103;FS=0.000;MLEAC=2;MLEAF=1.00;MQ=43.80;QD=29.71;SOR=0.758	GT:AD:DP:GQ:PL	1/1:0,62:62:99:2925,196,0
2L	7742540	2L_7742540_SNP	G	A	3166.77	.	AC=2;AF=1.00;AN=2;DB;DP=69;ExcessHet=3.0103;FS=0.000;MLEAC=2;MLEAF=1.00;MQ=43.79;QD=30.98;SOR=1.131	GT:AD:DP:GQ:PL	1/1:0,69:69:99:3195,214,0
2L	7742550	2L_7742550_SNP	T	C	3166.77	.	AC=2;AF=1.00;AN=2;DB;DP=69;ExcessHet=3.0103;FS=0.000;MLEAC=2;MLEAF=1.00;MQ=43.79;QD=32.29;SOR=0.980	GT:AD:DP:GQ:PL	1/1:0,69:69:99:3195,214,0
2L	7742558	2L_7742558_SNP	A	T	2970.77	.	AC=2;AF=1.00;AN=2;DB;DP=67;ExcessHet=3.0103;FS=0.000;MLEAC=2;MLEAF=1.00;MQ=43.78;QD=26.75;SOR=0.990	GT:AD:DP:GQ:PL	1/1:0,67:67:99:2999,202,0
2L	7742627	2L_7742627_SNP	A	T	2958.77	.	AC=2;AF=1.00;AN=2;DB;DP=68;ExcessHet=3.0103;FS=0.000;MLEAC=2;MLEAF=1.00;MQ=43.94;QD=32.72;SOR=1.263	GT:AD:DP:GQ:PL	1/1:0,68:68:99:2987,208,0
2L	7742647	2L_7742647_SNP	A	G	3061.77	.	AC=2;AF=1.00;AN=2;DB;DP=70;ExcessHet=3.0103;FS=0.000;MLEAC=2;MLEAF=1.00;MQ=43.92;QD=30.42;SOR=1.163	GT:AD:DP:GQ:PL	1/1:0,70:70:99:3090,217,0
2L	7742767	2L_7742767_SNP	G	A	2026.77	.	AC=2;AF=1.00;AN=2;DB;DP=72;ExcessHet=3.0103;FS=0.000;MLEAC=2;MLEAF=1.00;MQ=43.93;QD=28.15;SOR=0.807	GT:AD:DP:GQ:PL	1/1:0,72:72:99:2055,216,0
2L	7742813	.	GC	G	2872.73	.	AC=2;AF=1.00;AN=2;DP=66;ExcessHet=3.0103;FS=0.000;MLEAC=2;MLEAF=1.00;MQ=43.96;QD=26.71;SOR=0.754	GT:AD:DP:GQ:PL	1/1:0,66:66:99:2910,199,0
2L	7742817	.	A	G	2881.77	.	AC=2;AF=1.00;AN=2;DP=66;ExcessHet=3.0103;FS=0.000;MLEAC=2;MLEAF=1.00;MQ=43.96;QD=27.60;SOR=0.754	GT:AD:DP:GQ:PL	1/1:0,66:66:99:2910,199,0
2L	7742855	2L_7742855_SNP	T	C	1690.77	.	AC=2;AF=1.00;AN=2;DB;DP=63;ExcessHet=3.0103;FS=0.000;MLEAC=2;MLEAF=1.00;MQ=43.95;QD=26.84;SOR=1.179	GT:AD:DP:GQ:PL	1/1:0,63:63:99:1719,188,0
2L	7742908	2L_7742908_SNP	A	G	1604.77	.	AC=2;AF=1.00;AN=2;DB;DP=62;ExcessHet=3.0103;FS=0.000;MLEAC=2;MLEAF=1.00;MQ=44.00;QD=26.31;SOR=1.292	GT:AD:DP:GQ:PL	1/1:0,61:61:99:1633,181,0
2L	7743000	2L_7743000_SNP	C	T	3676.77	.	AC=2;AF=1.00;AN=2;DB;DP=80;ExcessHet=3.0103;FS=0.000;MLEAC=2;MLEAF=1.00;MQ=44.00;QD=28.77;SOR=0.850	GT:AD:DP:GQ:PL	1/1:0,80:80:99:3705,253,0
2L	7743002	2L_7743002_SNP	A	G	3676.77	.	AC=2;AF=1.00;AN=2;DB;DP=83;ExcessHet=3.0103;FS=0.000;MLEAC=2;MLEAF=1.00;MQ=44.00;QD=27.03;SOR=0.818	GT:AD:DP:GQ:PL	1/1:0,83:83:99:3705,253,0
2L	7743044	2L_7743044_SNP	T	C	2173.77	.	AC=2;AF=1.00;AN=2;DB;DP=80;ExcessHet=3.0103;FS=0.000;MLEAC=2;MLEAF=1.00;MQ=44.00;QD=27.17;SOR=0.908	GT:AD:DP:GQ:PL	1/1:0,80:80:99:2202,239,0
2L	7743214	2L_7743214_SNP	T	C	1943.77	.	AC=2;AF=1.00;AN=2;DB;DP=72;ExcessHet=3.0103;FS=0.000;MLEAC=2;MLEAF=1.00;MQ=43.97;QD=27.00;SOR=1.073	GT:AD:DP:GQ:PL	1/1:0,72:72:99:1972,214,0
2L	7743240	2L_7743240_SNP	A	T	1937.77	.	AC=2;AF=1.00;AN=2;BaseQRankSum=1.126;ClippingRankSum=0.000;DB;DP=72;ExcessHet=3.0103;FS=3.599;MLEAC=2;MLEAF=1.00;MQ=43.97;MQRankSum=8.486;QD=27.29;ReadPosRankSum=1.024;SOR=0.693	GT:AD:DP:GQ:PL	1/1:1,70:71:99:1966,185,0
2L	7743289	2L_7743289_SNP	A	T	2242.77	.	AC=2;AF=1.00;AN=2;DB;DP=80;ExcessHet=3.0103;FS=0.000;MLEAC=2;MLEAF=1.00;MQ=43.83;QD=28.39;SOR=1.003	GT:AD:DP:GQ:PL	1/1:0,79:79:99:2271,237,0
2L	7743361	2L_7743361_SNP	C	T	1950.77	.	AC=2;AF=1.00;AN=2;BaseQRankSum=1.464;ClippingRankSum=0.000;DB;DP=73;ExcessHet=3.0103;FS=0.000;MLEAC=2;MLEAF=1.00;MQ=43.47;MQRankSum=-0.518;QD=26.72;ReadPosRankSum=-0.554;SOR=0.246	GT:AD:DP:GQ:PL	1/1:1,72:73:99:1979,193,0
2L	7743396	2L_7743396_SNP	A	G	3512.77	.	AC=2;AF=1.00;AN=2;DB;DP=79;ExcessHet=3.0103;FS=0.000;MLEAC=2;MLEAF=1.00;MQ=43.17;QD=31.38;SOR=0.718	GT:AD:DP:GQ:PL	1/1:0,79:79:99:3541,241,0
2L	7743402	2L_7743402_SNP	A	G	3511.77	.	AC=2;AF=1.00;AN=2;DB;DP=78;ExcessHet=3.0103;FS=0.000;MLEAC=2;MLEAF=1.00;MQ=42.96;QD=31.04;SOR=0.744	GT:AD:DP:GQ:PL	1/1:0,78:78:99:3540,238,0
2L	7743406	2L_7743406_SNP	C	A	3706.77	.	AC=2;AF=1.00;AN=2;DB;DP=77;ExcessHet=3.0103;FS=0.000;MLEAC=2;MLEAF=1.00;MQ=42.92;QD=28.55;SOR=0.772	GT:AD:DP:GQ:PL	1/1:0,77:77:99:3735,250,0
2L	7743408	2L_7743408_SNP	A	G	3616.77	.	AC=2;AF=1.00;AN=2;DB;DP=81;ExcessHet=3.0103;FS=0.000;MLEAC=2;MLEAF=1.00;MQ=42.97;QD=33.43;SOR=0.718	GT:AD:DP:GQ:PL	1/1:0,81:81:99:3645,244,0
2L	7743412	2L_7743412_SNP	G	A	3481.77	.	AC=2;AF=1.00;AN=2;DB;DP=75;ExcessHet=3.0103;FS=0.000;MLEAC=2;MLEAF=1.00;MQ=42.94;QD=29.46;SOR=0.719	GT:AD:DP:GQ:PL	1/1:0,75:75:99:3510,235,0
2L	7743425	2L_7743425_SNP	G	A	3354.77	.	AC=2;AF=1.00;AN=2;DB;DP=75;ExcessHet=3.0103;FS=0.000;MLEAC=2;MLEAF=1.00;MQ=43.00;QD=33.53;SOR=0.832	GT:AD:DP:GQ:PL	1/1:0,75:75:99:3383,229,0
2L	7743431	2L_7743431_SNP	C	T	3435.77	.	AC=2;AF=1.00;AN=2;DB;DP=77;ExcessHet=3.0103;FS=0.000;MLEAC=2;MLEAF=1.00;MQ=43.08;QD=33.87;SOR=0.887	GT:AD:DP:GQ:PL	1/1:0,77:77:99:3464,238,0
2L	7743462	2L_7743462_SNP	G	A	2096.77	.	AC=2;AF=1.00;AN=2;DB;DP=76;ExcessHet=3.0103;FS=0.000;MLEAC=2;MLEAF=1.00;MQ=42.98;QD=27.59;SOR=0.859	GT:AD:DP:GQ:PL	1/1:0,76:76:99:2125,227,0
2L	7743541	.	A	AC	2977.73	.	AC=2;AF=1.00;AN=2;DP=64;ExcessHet=3.0103;FS=0.000;MLEAC=2;MLEAF=1.00;MQ=43.48;QD=25.70;SOR=0.892	GT:AD:DP:GQ:PL	1/1:0,64:64:99:3015,202,0
2L	7743545	.	C	A	2986.77	.	AC=2;AF=1.00;AN=2;DP=67;ExcessHet=3.0103;FS=0.000;MLEAC=2;MLEAF=1.00;MQ=43.47;QD=32.56;SOR=0.917	GT:AD:DP:GQ:PL	1/1:0,67:67:99:3015,202,0
2L	7743547	.	GA	G	3022.73	.	AC=2;AF=1.00;AN=2;DP=67;ExcessHet=3.0103;FS=0.000;MLEAC=2;MLEAF=1.00;MQ=43.47;QD=29.94;SOR=0.917	GT:AD:DP:GQ:PL	1/1:0,67:67:99:3060,205,0
2L	7743550	.	G	C	3076.77	.	AC=2;AF=1.00;AN=2;DP=68;ExcessHet=3.0103;FS=0.000;MLEAC=2;MLEAF=1.00;MQ=43.48;QD=29.33;SOR=0.949	GT:AD:DP:GQ:PL	1/1:0,68:68:99:3105,208,0
2L	7743553	2L_7743553_SNP	G	A	3076.77	.	AC=2;AF=1.00;AN=2;DB;DP=67;ExcessHet=3.0103;FS=0.000;MLEAC=2;MLEAF=1.00;MQ=43.47;QD=31.72;SOR=0.990	GT:AD:DP:GQ:PL	1/1:0,67:67:99:3105,208,0
2L	7743557	2L_7743557_SNP	C	G	3065.77	.	AC=2;AF=1.00;AN=2;DB;DP=65;ExcessHet=3.0103;FS=0.000;MLEAC=2;MLEAF=1.00;MQ=43.49;QD=33.42;SOR=1.162	GT:AD:DP:GQ:PL	1/1:0,65:65:99:3094,208,0
2L	7743573	2L_7743573_SNP	T	C	3255.77	.	AC=2;AF=1.00;AN=2;DB;DP=73;ExcessHet=3.0103;FS=0.000;MLEAC=2;MLEAF=1.00;MQ=43.52;QD=32.40;SOR=1.257	GT:AD:DP:GQ:PL	1/1:0,73:73:99:3284,222,0
2L	7743588	2L_7743588_SNP	C	T	3105.77	.	AC=2;AF=1.00;AN=2;DB;DP=68;ExcessHet=3.0103;FS=0.000;MLEAC=2;MLEAF=1.00;MQ=43.54;QD=19.98;SOR=1.179	GT:AD:DP:GQ:PL	1/1:0,68:68:99:3134,213,0
2L	7743594	2L_7743594_SNP	C	G	3114.77	.	AC=2;AF=1.00;AN=2;DB;DP=71;ExcessHet=3.0103;FS=0.000;MLEAC=2;MLEAF=1.00;MQ=43.59;QD=31.28;SOR=1.117	GT:AD:DP:GQ:PL	1/1:0,71:71:99:3143,216,0
2L	7743718	.	GT	G	1799.73	.	AC=2;AF=1.00;AN=2;DP=71;ExcessHet=3.0103;FS=0.000;MLEAC=2;MLEAF=1.00;MQ=44.00;QD=26.47;SOR=0.949	GT:AD:DP:GQ:PL	1/1:0,68:68:99:1837,204,0
2L	7743917	2L_7743917_SNP	G	A	2068.77	.	AC=2;AF=1.00;AN=2;DB;DP=73;ExcessHet=3.0103;FS=0.000;MLEAC=2;MLEAF=1.00;MQ=43.89;QD=28.34;SOR=0.720	GT:AD:DP:GQ:PL	1/1:0,73:73:99:2097,219,0
2L	7743980	2L_7743980_SNP	A	G	1859.77	.	AC=2;AF=1.00;AN=2;DB;DP=70;ExcessHet=3.0103;FS=0.000;MLEAC=2;MLEAF=1.00;MQ=44.00;QD=26.57;SOR=1.085	GT:AD:DP:GQ:PL	1/1:0,70:70:99:1888,208,0
2L	7744226	2L_7744226_SNP	A	T	1239.77	.	AC=2;AF=1.00;AN=2;DB;DP=45;ExcessHet=3.0103;FS=0.000;MLEAC=2;MLEAF=1.00;MQ=43.83;QD=27.55;SOR=0.829	GT:AD:DP:GQ:PL	1/1:0,45:45:99:1268,134,0
2L	7744409	2L_7744409_SNP	G	A	1222.77	.	AC=2;AF=1.00;AN=2;DB;DP=45;ExcessHet=3.0103;FS=0.000;MLEAC=2;MLEAF=1.00;MQ=43.24;QD=27.17;SOR=1.038	GT:AD:DP:GQ:PL	1/1:0,45:45:99:1251,135,0
2L	7744642	2L_7744642_SNP	A	T	2653.77	.	AC=2;AF=1.00;AN=2;DB;DP=62;ExcessHet=3.0103;FS=0.000;MLEAC=2;MLEAF=1.00;MQ=43.83;QD=25.24;SOR=0.826	GT:AD:DP:GQ:PL	1/1:0,62:62:99:2682,187,0
2L	7744647	2L_7744647_SNP	T	G	2643.77	.	AC=2;AF=1.00;AN=2;BaseQRankSum=1.723;ClippingRankSum=0.000;DB;DP=62;ExcessHet=3.0103;FS=3.300;MLEAC=2;MLEAF=1.00;MQ=43.83;MQRankSum=-0.237;QD=27.59;ReadPosRankSum=1.705;SOR=0.485	GT:AD:DP:GQ:PL	1/1:1,61:62:99:2672,180,0
2L	7744657	.	T	TAGTTA	2811.73	.	AC=2;AF=1.00;AN=2;DP=64;ExcessHet=3.0103;FS=0.000;MLEAC=2;MLEAF=1.00;MQ=43.83;QD=36.21;SOR=0.724	GT:AD:DP:GQ:PL	1/1:0,63:63:99:2849,193,0
2L	7744669	2L_7744669_SNP	C	G	2524.77	.	AC=2;AF=1.00;AN=2;DB;DP=59;ExcessHet=3.0103;FS=0.000;MLEAC=2;MLEAF=1.00;MQ=43.82;QD=28.36;SOR=0.726	GT:AD:DP:GQ:PL	1/1:0,59:59:99:2553,178,0
2L	7744679	2L_7744679_SNP	T	C	2436.77	.	AC=2;AF=1.00;AN=2;DB;DP=56;ExcessHet=3.0103;FS=0.000;MLEAC=2;MLEAF=1.00;MQ=43.81;QD=30.10;SOR=0.729	GT:AD:DP:GQ:PL	1/1:0,55:55:99:2465,169,0
2L	7744680	2L_7744680_SNP	C	T	2436.77	.	AC=2;AF=1.00;AN=2;DB;DP=55;ExcessHet=3.0103;FS=0.000;MLEAC=2;MLEAF=1.00;MQ=43.80;QD=25.98;SOR=0.693	GT:AD:DP:GQ:PL	1/1:0,54:54:99:2465,169,0
2L	7747625	2L_7747625_SNP	A	G	1906.77	.	AC=2;AF=1.00;AN=2;DB;DP=70;ExcessHet=3.0103;FS=0.000;MLEAC=2;MLEAF=1.00;MQ=43.92;QD=27.63;SOR=0.722	GT:AD:DP:GQ:PL	1/1:0,69:69:99:1935,207,0
2L	7747656	2L_7747656_SNP	G	T	2955.77	.	AC=2;AF=1.00;AN=2;DB;DP=65;ExcessHet=3.0103;FS=0.000;MLEAC=2;MLEAF=1.00;MQ=43.88;QD=31.52;SOR=0.787	GT:AD:DP:GQ:PL	1/1:0,65:65:99:2984,205,0
2L	7747661	2L_7747661_SNP	G	A	2955.77	.	AC=2;AF=1.00;AN=2;DB;DP=68;ExcessHet=3.0103;FS=0.000;MLEAC=2;MLEAF=1.00;MQ=43.91;QD=28.38;SOR=0.723	GT:AD:DP:GQ:PL	1/1:0,67:67:99:2984,205,0
2L	7747676	2L_7747676_SNP	T	G	1728.77	.	AC=2;AF=1.00;AN=2;DB;DP=66;ExcessHet=3.0103;FS=0.000;MLEAC=2;MLEAF=1.00;MQ=43.91;QD=27.01;SOR=0.892	GT:AD:DP:GQ:PL	1/1:0,64:64:99:1757,190,0
2L	7747721	2L_7747721_SNP	T	C	1863.77	.	AC=2;AF=1.00;AN=2;DB;DP=71;ExcessHet=3.0103;FS=0.000;MLEAC=2;MLEAF=1.00;MQ=43.89;QD=27.01;SOR=1.211	GT:AD:DP:GQ:PL	1/1:0,69:69:99:1892,207,0
2L	7747810	2L_7747810_SNP	C	A	3303.77	.	AC=2;AF=1.00;AN=2;DB;DP=76;ExcessHet=3.0103;FS=0.000;MLEAC=2;MLEAF=1.00;MQ=43.92;QD=27.04;SOR=1.022	GT:AD:DP:GQ:PL	1/1:0,75:75:99:3332,232,0
2L	7747825	.	C	A	3260.77	.	AC=2;AF=1.00;AN=2;DP=75;ExcessHet=3.0103;FS=0.000;MLEAC=2;MLEAF=1.00;MQ=43.92;QD=31.95;SOR=0.955	GT:AD:DP:GQ:PL	1/1:0,75:75:99:3289,229,0
2L	7747912	2L_7747912_SNP	G	T	3522.77	.	AC=2;AF=1.00;AN=2;DB;DP=80;ExcessHet=3.0103;FS=0.000;MLEAC=2;MLEAF=1.00;MQ=43.83;QD=34.41;SOR=0.850	GT:AD:DP:GQ:PL	1/1:0,80:80:99:3551,244,0
2L	7747913	2L_7747913_SNP	A	G	3522.77	.	AC=2;AF=1.00;AN=2;DB;DP=80;ExcessHet=3.0103;FS=0.000;MLEAC=2;MLEAF=1.00;MQ=43.83;QD=27.12;SOR=0.850	GT:AD:DP:GQ:PL	1/1:0,80:80:99:3551,244,0
2L	7747988	2L_7747988_DEL	GAAAGTTTAATGGTC	G	3779.73	.	AC=2;AF=1.00;AN=2;DB;DP=86;ExcessHet=3.0103;FS=0.000;MLEAC=2;MLEAF=1.00;MQ=43.78;QD=33.17;SOR=0.947	GT:AD:DP:GQ:PL	1/1:0,86:86:99:3817,259,0
2L	7748022	2L_7748022_SNP	T	A	3502.77	.	AC=2;AF=1.00;AN=2;DB;DP=80;ExcessHet=3.0103;FS=0.000;MLEAC=2;MLEAF=1.00;MQ=43.77;QD=29.24;SOR=1.031	GT:AD:DP:GQ:PL	1/1:0,80:80:99:3531,244,0
2L	7748887	2L_7748887_SNP	C	G	1519.77	.	AC=2;AF=1.00;AN=2;DB;DP=57;ExcessHet=3.0103;FS=0.000;MLEAC=2;MLEAF=1.00;MQ=44.00;QD=27.63;SOR=0.884	GT:AD:DP:GQ:PL	1/1:0,55:55:99:1548,165,0
2L	7749646	2L_7749646_SNP	G	T	1908.77	.	AC=2;AF=1.00;AN=2;DB;DP=69;ExcessHet=3.0103;FS=0.000;MLEAC=2;MLEAF=1.00;MQ=44.00;QD=27.66;SOR=1.385	GT:AD:DP:GQ:PL	1/1:0,69:69:99:1937,207,0
2L	7749693	2L_7749693_SNP	T	G	1635.77	.	AC=2;AF=1.00;AN=2;DB;DP=60;ExcessHet=3.0103;FS=0.000;MLEAC=2;MLEAF=1.00;MQ=44.00;QD=27.26;SOR=1.160	GT:AD:DP:GQ:PL	1/1:0,60:60:99:1664,179,0
2L	7750965	.	C	CT	1595.73	.	AC=2;AF=1.00;AN=2;DP=59;ExcessHet=3.0103;FS=0.000;MLEAC=2;MLEAF=1.00;MQ=43.82;QD=28.50;SOR=1.199	GT:AD:DP:GQ:PL	1/1:0,56:56:99:1633,171,0
2L	7750990	2L_7750990_SNP	A	T	1531.77	.	AC=2;AF=1.00;AN=2;DB;DP=59;ExcessHet=3.0103;FS=0.000;MLEAC=2;MLEAF=1.00;MQ=43.85;QD=26.87;SOR=1.342	GT:AD:DP:GQ:PL	1/1:0,57:57:99:1560,171,0
2L	7751086	.	G	GT	1176.73	.	AC=2;AF=1.00;AN=2;DP=52;ExcessHet=3.0103;FS=0.000;MLEAC=2;MLEAF=1.00;MQ=42.64;QD=26.15;SOR=1.038	GT:AD:DP:GQ:PL	1/1:0,45:45:99:1214,135,0
2L	7751107	2L_7751107_SNP	C	T	1180.77	.	AC=2;AF=1.00;AN=2;DB;DP=44;ExcessHet=3.0103;FS=0.000;MLEAC=2;MLEAF=1.00;MQ=41.48;QD=26.84;SOR=1.105	GT:AD:DP:GQ:PL	1/1:0,44:44:99:1209,131,0
2L	7751134	.	T	C	224.77	.	AC=1;AF=0.500;AN=2;BaseQRankSum=-2.445;ClippingRankSum=0.000;DP=25;ExcessHet=3.0103;FS=53.103;MLEAC=1;MLEAF=0.500;MQ=40.78;MQRankSum=-3.727;QD=8.99;ReadPosRankSum=-1.303;SOR=4.605	GT:AD:DP:GQ:PL	0/1:16,9:25:99:253,0,771
2L	7751137	.	CA	C	691.73	.	AC=1;AF=0.500;AN=2;BaseQRankSum=1.642;ClippingRankSum=0.000;DP=28;ExcessHet=3.0103;FS=49.305;MLEAC=1;MLEAF=0.500;MQ=40.91;MQRankSum=3.446;QD=25.62;ReadPosRankSum=1.005;SOR=3.470	GT:AD:DP:GQ:PL	0/1:9,18:27:99:729,0,258
2L	7751138	2L_7751138_SNP	A	C	224.77	.	AC=1;AF=0.500;AN=2;BaseQRankSum=-1.074;ClippingRankSum=0.000;DB;DP=27;ExcessHet=3.0103;FS=49.305;MLEAC=1;MLEAF=0.500;MQ=40.79;MQRankSum=-3.388;QD=8.32;ReadPosRankSum=-1.160;SOR=4.605	GT:AD:DP:GQ:PL	0/1:18,9:27:99:253,0,783
2L	7751139	.	CT	C	691.73	.	AC=1;AF=0.500;AN=2;BaseQRankSum=1.361;ClippingRankSum=0.000;DP=27;ExcessHet=3.0103;FS=49.305;MLEAC=1;MLEAF=0.500;MQ=40.79;MQRankSum=3.446;QD=25.62;ReadPosRankSum=1.315;SOR=3.470	GT:AD:DP:GQ:PL	0/1:9,18:27:99:729,0,258
2L	7751140	2L_7751140_SNP	T	C	230.77	.	AC=1;AF=0.500;AN=2;BaseQRankSum=-1.274;ClippingRankSum=0.000;DB;DP=27;ExcessHet=3.0103;FS=49.305;MLEAC=1;MLEAF=0.500;MQ=40.79;MQRankSum=-3.388;QD=8.55;SOR=4.605	GT:AD:DP:GQ:PL	0/1:18,9:27:99:259,0,729
2L	7751142	.	CAT	C	1215.73	.	AC=2;AF=1.00;AN=2;DP=27;ExcessHet=3.0103;FS=0.000;MLEAC=2;MLEAF=1.00;MQ=40.79;QD=30.09;SOR=1.101	GT:AD:DP:GQ:PL	1/1:0,27:27:87:1253,87,0
2L	7751145	.	T	C	224.77	.	AC=1;AF=0.500;AN=2;BaseQRankSum=-1.453;ClippingRankSum=0.000;DP=27;ExcessHet=3.0103;FS=49.305;MLEAC=1;MLEAF=0.500;MQ=40.79;MQRankSum=-3.388;QD=8.32;SOR=4.605	GT:AD:DP:GQ:PL	0/1:18,9:27:99:253,0,813
2L	7751150	.	A	C	190.77	.	AC=1;AF=0.500;AN=2;BaseQRankSum=-1.941;ClippingRankSum=0.000;DP=26;ExcessHet=3.0103;FS=30.699;MLEAC=1;MLEAF=0.500;MQ=41.11;MQRankSum=-3.791;QD=7.34;ReadPosRankSum=-3.262;SOR=3.585	GT:AD:DP:GQ:PL	0/1:21,5:26:99:219,0,861
2L	7751151	.	T	C	152.77	.	AC=1;AF=0.500;AN=2;BaseQRankSum=-1.497;ClippingRankSum=0.000;DP=26;ExcessHet=3.0103;FS=30.699;MLEAC=1;MLEAF=0.500;MQ=41.11;MQRankSum=-3.791;QD=5.88;ReadPosRankSum=-3.391;SOR=3.585	GT:AD:DP:GQ:PL	0/1:21,5:26:99:181,0,864
2L	7751154	2L_7751154_SNP	C	A	775.77	.	AC=1;AF=0.500;AN=2;BaseQRankSum=-0.362;ClippingRankSum=0.000;DB;DP=24;ExcessHet=3.0103;FS=20.052;MLEAC=1;MLEAF=0.500;MQ=41.72;MQRankSum=3.245;QD=32.32;ReadPosRankSum=2.803;SOR=3.119	GT:AD:DP:GQ:PL	0/1:3,21:24:99:804,0,105
2L	7751345	.	A	ATGTGGCTTCTTTTATTAT	2269.73	.	AC=2;AF=1.00;AN=2;DP=48;ExcessHet=3.0103;FS=0.000;MLEAC=2;MLEAF=1.00;MQ=40.24;QD=29.81;SOR=1.132	GT:AD:DP:GQ:PL	1/1:0,47:47:99:2307,156,0
2L	7751347	2L_7751347_INS	A	ATC	2314.73	.	AC=2;AF=1.00;AN=2;DB;DP=42;ExcessHet=3.0103;FS=0.000;MLEAC=2;MLEAF=1.00;MQ=39.24;QD=24.48;SOR=1.721	GT:AD:DP:GQ:PL	1/1:0,42:42:99:2352,159,0
2L	7751376	2L_7751376_SNP	G	T	1906.77	.	AC=2;AF=1.00;AN=2;DB;DP=41;ExcessHet=3.0103;FS=0.000;MLEAC=2;MLEAF=1.00;MQ=39.50;QD=27.31;SOR=0.741	GT:AD:DP:GQ:PL	1/1:0,41:41:99:1935,129,0
2L	7751378	2L_7751378_SNP	G	T	1996.77	.	AC=2;AF=1.00;AN=2;DB;DP=43;ExcessHet=3.0103;FS=0.000;MLEAC=2;MLEAF=1.00;MQ=39.72;QD=31.73;SOR=0.739	GT:AD:DP:GQ:PL	1/1:0,43:43:99:2025,135,0
2L	7751399	2L_7751399_SNP	T	A	2086.77	.	AC=2;AF=1.00;AN=2;DB;DP=46;ExcessHet=3.0103;FS=0.000;MLEAC=2;MLEAF=1.00;MQ=40.48;QD=27.13;SOR=0.874	GT:AD:DP:GQ:PL	1/1:0,46:46:99:2115,141,0
2L	7751402	2L_7751402_SNP	C	A	2217.77	.	AC=2;AF=1.00;AN=2;DB;DP=48;ExcessHet=3.0103;FS=0.000;MLEAC=2;MLEAF=1.00;MQ=40.59;QD=33.45;SOR=0.963	GT:AD:DP:GQ:PL	1/1:0,48:48:99:2246,154,0
2L	7751417	2L_7751417_SNP	C	G	2146.77	.	AC=2;AF=1.00;AN=2;DB;DP=51;ExcessHet=3.0103;FS=0.000;MLEAC=2;MLEAF=1.00;MQ=41.17;QD=25.02;SOR=0.732	GT:AD:DP:GQ:PL	1/1:0,51:51:99:2175,153,0
2L	7751479	.	TATAA	T	2856.73	.	AC=2;AF=1.00;AN=2;DP=66;ExcessHet=3.0103;FS=0.000;MLEAC=2;MLEAF=1.00;MQ=42.11;QD=28.88;SOR=0.854	GT:AD:DP:GQ:PL	1/1:0,65:65:99:2894,196,0
2L	7751502	.	TA	T	2840.73	.	AC=2;AF=1.00;AN=2;DP=67;ExcessHet=3.0103;FS=0.000;MLEAC=2;MLEAF=1.00;MQ=42.25;QD=26.39;SOR=0.754	GT:AD:DP:GQ:PL	1/1:0,66:66:99:2878,199,0
2L	7751504	.	T	G	2849.77	.	AC=2;AF=1.00;AN=2;DP=66;ExcessHet=3.0103;FS=0.000;MLEAC=2;MLEAF=1.00;MQ=42.22;QD=27.99;SOR=0.754	GT:AD:DP:GQ:PL	1/1:0,66:66:99:2878,199,0
2L	7751545	.	TCGGAA	T	2730.73	.	AC=2;AF=1.00;AN=2;DP=61;ExcessHet=3.0103;FS=0.000;MLEAC=2;MLEAF=1.00;MQ=42.51;QD=27.39;SOR=0.941	GT:AD:DP:GQ:PL	1/1:0,61:61:99:2768,187,0
2L	7751551	.	TC	T	2755.73	.	AC=2;AF=1.00;AN=2;DP=62;ExcessHet=3.0103;FS=0.000;MLEAC=2;MLEAF=1.00;MQ=42.53;QD=24.71;SOR=0.899	GT:AD:DP:GQ:PL	1/1:0,62:62:99:2793,190,0
2L	7751557	2L_7751557_SNP	T	C	2755.77	.	AC=2;AF=1.00;AN=2;DB;DP=62;ExcessHet=3.0103;FS=0.000;MLEAC=2;MLEAF=1.00;MQ=42.58;QD=34.38;SOR=0.899	GT:AD:DP:GQ:PL	1/1:0,62:62:99:2784,190,0
2L	7751646	2L_7751646_SNP	T	C	1538.77	.	AC=2;AF=1.00;AN=2;DB;DP=57;ExcessHet=3.0103;FS=0.000;MLEAC=2;MLEAF=1.00;MQ=43.27;QD=27.00;SOR=0.728	GT:AD:DP:GQ:PL	1/1:0,57:57:99:1567,171,0
2L	7751843	2L_7751843_SNP	A	G	1619.77	.	AC=2;AF=1.00;AN=2;DB;DP=59;ExcessHet=3.0103;FS=0.000;MLEAC=2;MLEAF=1.00;MQ=43.93;QD=27.45;SOR=0.726	GT:AD:DP:GQ:PL	1/1:0,59:59:99:1648,177,0
2L	7752010	2L_7752010_SNP	T	G	1594.77	.	AC=2;AF=1.00;AN=2;DB;DP=61;ExcessHet=3.0103;FS=0.000;MLEAC=2;MLEAF=1.00;MQ=43.97;QD=26.58;SOR=1.071	GT:AD:DP:GQ:PL	1/1:0,60:60:99:1623,179,0
2L	7752249	2L_7752249_SNP	G	T	1623.77	.	AC=2;AF=1.00;AN=2;DB;DP=58;ExcessHet=3.0103;FS=0.000;MLEAC=2;MLEAF=1.00;MQ=43.97;QD=28.00;SOR=0.762	GT:AD:DP:GQ:PL	1/1:0,58:58:99:1652,174,0
2L	7752298	.	AAATGAGAACCC	A	2916.73	.	AC=2;AF=1.00;AN=2;DP=67;ExcessHet=3.0103;FS=0.000;MLEAC=2;MLEAF=1.00;MQ=43.94;QD=28.55;SOR=1.196	GT:AD:DP:GQ:PL	1/1:0,66:66:99:2954,199,0
2L	7752323	2L_7752323_SNP	C	T	3192.77	.	AC=2;AF=1.00;AN=2;DB;DP=73;ExcessHet=3.0103;FS=0.000;MLEAC=2;MLEAF=1.00;MQ=43.95;QD=26.41;SOR=1.103	GT:AD:DP:GQ:PL	1/1:0,73:73:99:3221,223,0
2L	7752330	.	C	A	3088.77	.	AC=2;AF=1.00;AN=2;DP=70;ExcessHet=3.0103;FS=0.000;MLEAC=2;MLEAF=1.00;MQ=43.94;QD=25.98;SOR=1.085	GT:AD:DP:GQ:PL	1/1:0,70:70:99:3117,214,0
2L	7753530	2L_7753530_SNP	A	T	2885.77	.	AC=2;AF=1.00;AN=2;DB;DP=66;ExcessHet=3.0103;FS=0.000;MLEAC=2;MLEAF=1.00;MQ=43.97;QD=32.64;SOR=1.033	GT:AD:DP:GQ:PL	1/1:0,66:66:99:2914,199,0
2L	7753532	2L_7753532_SNP	C	G	2885.77	.	AC=2;AF=1.00;AN=2;DB;DP=66;ExcessHet=3.0103;FS=0.000;MLEAC=2;MLEAF=1.00;MQ=43.97;QD=33.81;SOR=1.033	GT:AD:DP:GQ:PL	1/1:0,66:66:99:2914,199,0
2L	7753641	2L_7753641_SNP	T	A	1839.77	.	AC=2;AF=1.00;AN=2;DB;DP=69;ExcessHet=3.0103;FS=0.000;MLEAC=2;MLEAF=1.00;MQ=43.97;QD=26.66;SOR=1.054	GT:AD:DP:GQ:PL	1/1:0,69:69:99:1868,205,0
2L	7753667	2L_7753667_SNP	G	A	1663.77	.	AC=2;AF=1.00;AN=2;BaseQRankSum=1.788;ClippingRankSum=0.000;DB;DP=65;ExcessHet=3.0103;FS=3.844;MLEAC=2;MLEAF=1.00;MQ=43.97;MQRankSum=0.000;QD=26.41;ReadPosRankSum=1.032;SOR=0.870	GT:AD:DP:GQ:PL	1/1:1,62:63:99:1692,178,0
2L	7753709	2L_7753709_SNP	A	C	1981.77	.	AC=2;AF=1.00;AN=2;BaseQRankSum=0.436;ClippingRankSum=0.000;DB;DP=75;ExcessHet=3.0103;FS=0.000;MLEAC=2;MLEAF=1.00;MQ=43.97;MQRankSum=0.000;QD=26.42;ReadPosRankSum=1.573;SOR=0.323	GT:AD:DP:GQ:PL	1/1:1,74:75:99:2010,197,0
2L	7753840	.	T	TTAG	2540.73	.	AC=2;AF=1.00;AN=2;DP=57;ExcessHet=3.0103;FS=0.000;MLEAC=2;MLEAF=1.00;MQ=43.97;QD=29.62;SOR=0.800	GT:AD:DP:GQ:PL	1/1:0,57:57:99:2578,174,0
2L	7753855	2L_7753855_SNP	G	A	2116.77	.	AC=2;AF=1.00;AN=2;DB;DP=61;ExcessHet=3.0103;FS=0.000;MLEAC=2;MLEAF=1.00;MQ=43.94;QD=30.16;SOR=0.866	GT:AD:DP:GQ:PL	1/1:0,48:48:99:2145,144,0
2L	7753860	2L_7753860_SNP	T	G	2511.73	.	AC=2;AF=1.00;AN=2;DB;DP=62;ExcessHet=3.0103;FS=0.000;MLEAC=2;MLEAF=1.00;MQ=43.91;QD=29.25;SOR=0.919	GT:AD:DP:GQ:PL	1/1:0,56:56:99:2549,171,0
2L	7753869	2L_7753869_SNP	G	A	2475.77	.	AC=2;AF=1.00;AN=2;DB;DP=56;ExcessHet=3.0103;FS=0.000;MLEAC=2;MLEAF=1.00;MQ=43.90;QD=26.89;SOR=0.922	GT:AD:DP:GQ:PL	1/1:0,56:56:99:2504,168,0
2L	7753896	2L_7753896_SNP	A	G	1674.77	.	AC=2;AF=1.00;AN=2;DB;DP=61;ExcessHet=3.0103;FS=0.000;MLEAC=2;MLEAF=1.00;MQ=43.90;QD=27.91;SOR=0.986	GT:AD:DP:GQ:PL	1/1:0,60:60:99:1703,180,0
2L	7753916	2L_7753916_SNP	A	G	2816.77	.	AC=2;AF=1.00;AN=2;DB;DP=60;ExcessHet=3.0103;FS=0.000;MLEAC=2;MLEAF=1.00;MQ=43.90;QD=30.07;SOR=1.071	GT:AD:DP:GQ:PL	1/1:0,60:60:99:2845,192,0
2L	7753922	2L_7753922_SNP	C	T	2844.77	.	AC=2;AF=1.00;AN=2;DB;DP=65;ExcessHet=3.0103;FS=0.000;MLEAC=2;MLEAF=1.00;MQ=43.91;QD=26.58;SOR=1.078	GT:AD:DP:GQ:PL	1/1:0,65:65:99:2873,196,0
2L	7753923	.	CT	C	2835.73	.	AC=2;AF=1.00;AN=2;DP=64;ExcessHet=3.0103;FS=0.000;MLEAC=2;MLEAF=1.00;MQ=43.91;QD=27.75;SOR=1.127	GT:AD:DP:GQ:PL	1/1:0,64:64:99:2873,196,0
2L	7753941	2L_7753941_SNP	T	C	1616.77	.	AC=2;AF=1.00;AN=2;DB;DP=62;ExcessHet=3.0103;FS=0.000;MLEAC=2;MLEAF=1.00;MQ=43.91;QD=26.50;SOR=1.022	GT:AD:DP:GQ:PL	1/1:0,61:61:99:1645,181,0
2L	7756403	2L_7756403_SNP	A	G	1254.77	.	AC=2;AF=1.00;AN=2;DB;DP=49;ExcessHet=3.0103;FS=0.000;MLEAC=2;MLEAF=1.00;MQ=44.00;QD=26.14;SOR=1.179	GT:AD:DP:GQ:PL	1/1:0,48:48:99:1283,144,0
2L	7756520	2L_7756520_SNP	G	A	1332.77	.	AC=2;AF=1.00;AN=2;DB;DP=48;ExcessHet=3.0103;FS=0.000;MLEAC=2;MLEAF=1.00;MQ=44.00;QD=28.36;SOR=0.919	GT:AD:DP:GQ:PL	1/1:0,47:47:99:1361,141,0
2L	7756619	2L_7756619_SNP	G	A	2184.77	.	AC=2;AF=1.00;AN=2;DB;DP=51;ExcessHet=3.0103;FS=0.000;MLEAC=2;MLEAF=1.00;MQ=44.00;QD=29.28;SOR=0.952	GT:AD:DP:GQ:PL	1/1:0,50:50:99:2213,153,0
2L	7756622	2L_7756622_SNP	C	A	2144.77	.	AC=2;AF=1.00;AN=2;DB;DP=50;ExcessHet=3.0103;FS=0.000;MLEAC=2;MLEAF=1.00;MQ=44.00;QD=32.14;SOR=1.007	GT:AD:DP:GQ:PL	1/1:0,49:49:99:2173,150,0
2L	7756967	2L_7756967_SNP	G	A	3169.77	.	AC=2;AF=1.00;AN=2;BaseQRankSum=-1.274;ClippingRankSum=0.000;DB;DP=79;ExcessHet=3.0103;FS=3.067;MLEAC=2;MLEAF=1.00;MQ=43.78;MQRankSum=-0.486;QD=31.29;ReadPosRankSum=1.044;SOR=0.198	GT:AD:DP:GQ:PL	1/1:2,76:78:99:3198,151,0
2L	7756983	2L_7756983_SNP	T	A	3140.77	.	AC=2;AF=1.00;AN=2;BaseQRankSum=-0.976;ClippingRankSum=0.000;DB;DP=78;ExcessHet=3.0103;FS=3.061;MLEAC=2;MLEAF=1.00;MQ=43.70;MQRankSum=-0.586;QD=27.50;ReadPosRankSum=0.032;SOR=0.111	GT:AD:DP:GQ:PL	1/1:2,75:77:99:3169,148,0
2L	7757013	.	T	TAA	3058.73	.	AC=2;AF=1.00;AN=2;BaseQRankSum=1.923;ClippingRankSum=0.000;DP=77;ExcessHet=3.0103;FS=9.401;MLEAC=2;MLEAF=1.00;MQ=43.69;MQRankSum=-0.717;QD=24.14;ReadPosRankSum=-0.417;SOR=0.271	GT:AD:DP:GQ:PL	1/1:3,70:73:91:3096,91,0
2L	7757016	.	G	A	3112.77	.	AC=2;AF=1.00;AN=2;BaseQRankSum=0.480;ClippingRankSum=0.000;DP=76;ExcessHet=3.0103;FS=9.390;MLEAC=2;MLEAF=1.00;MQ=43.72;MQRankSum=-0.706;QD=31.89;ReadPosRankSum=-0.554;SOR=0.266	GT:AD:DP:GQ:PL	1/1:3,72:75:94:3141,94,0
2L	7757019	.	T	A	3121.77	.	AC=2;AF=1.00;AN=2;BaseQRankSum=-0.385;ClippingRankSum=0.000;DP=76;ExcessHet=3.0103;FS=9.565;MLEAC=2;MLEAF=1.00;MQ=43.72;MQRankSum=-0.700;QD=32.24;ReadPosRankSum=-0.654;SOR=0.314	GT:AD:DP:GQ:PL	1/1:3,73:76:94:3150,94,0
2L	7757026	2L_7757026_SNP	A	G	3111.77	.	AC=2;AF=1.00;AN=2;BaseQRankSum=0.622;ClippingRankSum=0.000;DB;DP=75;ExcessHet=3.0103;FS=9.758;MLEAC=2;MLEAF=1.00;MQ=43.71;MQRankSum=-0.706;QD=37.26;ReadPosRankSum=-0.852;SOR=0.369	GT:AD:DP:GQ:PL	1/1:3,72:75:94:3140,94,0
2L	7757070	2L_7757070_SNP	A	C	2946.77	.	AC=2;AF=1.00;AN=2;BaseQRankSum=-0.294;ClippingRankSum=0.000;DB;DP=77;ExcessHet=3.0103;FS=10.483;MLEAC=2;MLEAF=1.00;MQ=43.72;MQRankSum=-0.695;QD=31.00;ReadPosRankSum=-0.356;SOR=0.566	GT:AD:DP:GQ:PL	1/1:3,74:77:99:2975,120,0
2L	7757087	2L_7757087_SNP	C	T	3008.77	.	AC=2;AF=1.00;AN=2;BaseQRankSum=0.720;ClippingRankSum=0.000;DB;DP=76;ExcessHet=3.0103;FS=6.803;MLEAC=2;MLEAF=1.00;MQ=43.74;MQRankSum=-0.526;QD=34.85;ReadPosRankSum=-0.563;SOR=0.493	GT:AD:DP:GQ:PL	1/1:2,74:76:99:3037,146,0
2L	7757138	2L_7757138_SNP	G	A	1987.77	.	AC=2;AF=1.00;AN=2;BaseQRankSum=-1.706;ClippingRankSum=0.000;DB;DP=74;ExcessHet=3.0103;FS=3.252;MLEAC=2;MLEAF=1.00;MQ=43.79;MQRankSum=-0.305;QD=26.86;ReadPosRankSum=1.723;SOR=0.442	GT:AD:DP:GQ:PL	1/1:1,73:74:99:2016,184,0
2L	7757192	.	A	ACTTGC	3000.73	.	AC=2;AF=1.00;AN=2;DP=69;ExcessHet=3.0103;FS=0.000;MLEAC=2;MLEAF=1.00;MQ=43.77;QD=29.42;SOR=0.754	GT:AD:DP:GQ:PL	1/1:0,66:66:99:3038,204,0
2L	7757850	.	G	A	2082.77	.	AC=2;AF=1.00;AN=2;DP=77;ExcessHet=3.0103;FS=0.000;MLEAC=2;MLEAF=1.00;MQ=43.97;QD=27.40;SOR=0.801	GT:AD:DP:GQ:PL	1/1:0,76:76:99:2111,228,0
2L	7757929	2L_7757929_SNP	A	T	1468.77	.	AC=2;AF=1.00;AN=2;DB;DP=59;ExcessHet=3.0103;FS=0.000;MLEAC=2;MLEAF=1.00;MQ=43.97;QD=25.32;SOR=1.278	GT:AD:DP:GQ:PL	1/1:0,58:58:99:1497,171,0
2L	7757940	2L_7757940_SNP	C	A	1612.77	.	AC=2;AF=1.00;AN=2;BaseQRankSum=1.923;ClippingRankSum=0.000;DB;DP=61;ExcessHet=3.0103;FS=0.000;MLEAC=2;MLEAF=1.00;MQ=43.97;MQRankSum=0.000;QD=26.88;ReadPosRankSum=-0.702;SOR=0.466	GT:AD:DP:GQ:PL	1/1:1,59:60:99:1641,169,0
2L	7758093	2L_7758093_SNP	C	A	3055.77	.	AC=2;AF=1.00;AN=2;DB;DP=70;ExcessHet=3.0103;FS=0.000;MLEAC=2;MLEAF=1.00;MQ=44.00;QD=28.03;SOR=1.512	GT:AD:DP:GQ:PL	1/1:0,70:70:99:3084,214,0
2L	7758095	2L_7758095_SNP	A	C	3055.77	.	AC=2;AF=1.00;AN=2;DB;DP=69;ExcessHet=3.0103;FS=0.000;MLEAC=2;MLEAF=1.00;MQ=44.00;QD=27.44;SOR=1.576	GT:AD:DP:GQ:PL	1/1:0,69:69:99:3084,214,0
2L	7758180	2L_7758180_SNP	A	G	1781.77	.	AC=2;AF=1.00;AN=2;DB;DP=67;ExcessHet=3.0103;FS=0.000;MLEAC=2;MLEAF=1.00;MQ=43.97;QD=26.59;SOR=1.828	GT:AD:DP:GQ:PL	1/1:0,67:67:99:1810,200,0
2L	7758305	2L_7758305_SNP	T	G	2228.77	.	AC=2;AF=1.00;AN=2;DB;DP=83;ExcessHet=3.0103;FS=0.000;MLEAC=2;MLEAF=1.00;MQ=44.00;QD=27.18;SOR=1.085	GT:AD:DP:GQ:PL	1/1:0,82:82:99:2257,244,0
2L	7758584	2L_7758584_SNP	G	A	2609.77	.	AC=2;AF=1.00;AN=2;DB;DP=91;ExcessHet=3.0103;FS=0.000;MLEAC=2;MLEAF=1.00;MQ=43.96;QD=28.68;SOR=0.715	GT:AD:DP:GQ:PL	1/1:0,91:91:99:2638,273,0
2L	7758782	2L_7758782_SNP	C	A	1789.77	.	AC=2;AF=1.00;AN=2;DB;DP=64;ExcessHet=3.0103;FS=0.000;MLEAC=2;MLEAF=1.00;MQ=44.00;QD=27.97;SOR=1.044	GT:AD:DP:GQ:PL	1/1:0,64:64:99:1818,191,0
2L	7758910	.	T	G	2004.77	.	AC=2;AF=1.00;AN=2;DP=70;ExcessHet=3.0103;FS=0.000;MLEAC=2;MLEAF=1.00;MQ=43.89;QD=28.64;SOR=0.750	GT:AD:DP:GQ:PL	1/1:0,70:70:99:2033,210,0
2L	7758935	.	G	A	1946.77	.	AC=2;AF=1.00;AN=2;DP=69;ExcessHet=3.0103;FS=0.000;MLEAC=2;MLEAF=1.00;MQ=43.86;QD=28.21;SOR=0.722	GT:AD:DP:GQ:PL	1/1:0,69:69:99:1975,207,0
2L	7759046	2L_7759046_SNP	C	T	2945.77	.	AC=2;AF=1.00;AN=2;BaseQRankSum=-1.035;ClippingRankSum=0.000;DB;DP=72;ExcessHet=3.0103;FS=0.000;MLEAC=2;MLEAF=1.00;MQ=43.71;MQRankSum=2.826;QD=31.84;ReadPosRankSum=-0.599;SOR=0.284	GT:AD:DP:GQ:PL	1/1:1,71:72:99:2974,158,0
2L	7759054	2L_7759054_SNP	T	C	2913.77	.	AC=2;AF=1.00;AN=2;BaseQRankSum=0.670;ClippingRankSum=0.000;DB;DP=70;ExcessHet=3.0103;FS=0.000;MLEAC=2;MLEAF=1.00;MQ=43.70;MQRankSum=2.759;QD=27.43;ReadPosRankSum=-0.637;SOR=0.247	GT:AD:DP:GQ:PL	1/1:1,68:69:99:2942,155,0
2L	7759190	2L_7759190_SNP	T	C	1579.77	.	AC=2;AF=1.00;AN=2;DB;DP=59;ExcessHet=3.0103;FS=0.000;MLEAC=2;MLEAF=1.00;MQ=43.63;QD=26.78;SOR=0.796	GT:AD:DP:GQ:PL	1/1:0,59:59:99:1608,176,0
2L	7759255	2L_7759255_SNP	A	G	2294.77	.	AC=2;AF=1.00;AN=2;DB;DP=52;ExcessHet=3.0103;FS=0.000;MLEAC=2;MLEAF=1.00;MQ=42.95;QD=28.52;SOR=1.136	GT:AD:DP:GQ:PL	1/1:0,52:52:99:2323,160,0
2L	7759263	.	TA	T	2167.73	.	AC=2;AF=1.00;AN=2;DP=49;ExcessHet=3.0103;FS=0.000;MLEAC=2;MLEAF=1.00;MQ=42.84;QD=31.27;SOR=0.909	GT:AD:DP:GQ:PL	1/1:0,49:49:99:2205,147,0
2L	7759269	2L_7759269_SNP	G	A	2206.77	.	AC=2;AF=1.00;AN=2;DB;DP=50;ExcessHet=3.0103;FS=0.000;MLEAC=2;MLEAF=1.00;MQ=42.86;QD=32.26;SOR=0.952	GT:AD:DP:GQ:PL	1/1:0,50:50:99:2235,151,0
2L	7759291	2L_7759291_SNP	A	T	2659.77	.	AC=2;AF=1.00;AN=2;DB;DP=58;ExcessHet=3.0103;FS=0.000;MLEAC=2;MLEAF=1.00;MQ=42.89;QD=28.73;SOR=0.762	GT:AD:DP:GQ:PL	1/1:0,58:58:99:2688,181,0
2L	7759294	2L_7759294_SNP	T	C	2659.77	.	AC=2;AF=1.00;AN=2;DB;DP=60;ExcessHet=3.0103;FS=0.000;MLEAC=2;MLEAF=1.00;MQ=42.93;QD=31.40;SOR=0.693	GT:AD:DP:GQ:PL	1/1:0,60:60:99:2688,181,0
2L	7759302	.	AAAGCTTACAATTGCCGATT	A	2555.73	.	AC=2;AF=1.00;AN=2;DP=61;ExcessHet=3.0103;FS=0.000;MLEAC=2;MLEAF=1.00;MQ=42.94;QD=33.76;SOR=0.693	GT:AD:DP:GQ:PL	1/1:0,58:58:99:2593,175,0
2L	7759838	.	CACCCG	C	3741.73	.	AC=2;AF=1.00;AN=2;DP=85;ExcessHet=3.0103;FS=0.000;MLEAC=2;MLEAF=1.00;MQ=44.00;QD=25.72;SOR=0.979	GT:AD:DP:GQ:PL	1/1:0,85:85:99:3779,256,0
2L	7760809	2L_7760809_SNP	G	C	2227.77	.	AC=2;AF=1.00;AN=2;DB;DP=80;ExcessHet=3.0103;FS=0.000;MLEAC=2;MLEAF=1.00;MQ=44.00;QD=27.85;SOR=0.743	GT:AD:DP:GQ:PL	1/1:0,80:80:99:2256,240,0
2L	7761128	2L_7761128_SNP	A	C	3230.77	.	AC=2;AF=1.00;AN=2;DB;DP=74;ExcessHet=3.0103;FS=0.000;MLEAC=2;MLEAF=1.00;MQ=43.74;QD=27.08;SOR=0.747	GT:AD:DP:GQ:PL	1/1:0,74:74:99:3259,223,0
2L	7761129	2L_7761129_SNP	T	C	3230.77	.	AC=2;AF=1.00;AN=2;DB;DP=73;ExcessHet=3.0103;FS=0.000;MLEAC=2;MLEAF=1.00;MQ=43.73;QD=30.38;SOR=0.776	GT:AD:DP:GQ:PL	1/1:0,73:73:99:3259,223,0
2L	7761192	.	C	CA	1400.73	.	AC=2;AF=1.00;AN=2;BaseQRankSum=-0.386;ClippingRankSum=0.000;DP=68;ExcessHet=3.0103;FS=0.000;MLEAC=2;MLEAF=1.00;MQ=43.76;MQRankSum=-0.300;QD=21.89;ReadPosRankSum=0.812;SOR=0.362	GT:AD:DP:GQ:PL	1/1:1,63:64:99:1438,168,0
2L	7761314	2L_7761314_SNP	A	T	1967.77	.	AC=2;AF=1.00;AN=2;BaseQRankSum=-1.678;ClippingRankSum=0.000;DB;DP=72;ExcessHet=3.0103;FS=3.388;MLEAC=2;MLEAF=1.00;MQ=43.70;MQRankSum=-0.386;QD=27.33;ReadPosRankSum=1.597;SOR=0.542	GT:AD:DP:GQ:PL	1/1:1,71:72:99:1996,186,0
2L	7761381	.	CTGT	C	3171.73	.	AC=2;AF=1.00;AN=2;DP=72;ExcessHet=3.0103;FS=0.000;MLEAC=2;MLEAF=1.00;MQ=43.67;QD=36.05;SOR=0.811	GT:AD:DP:GQ:PL	1/1:0,70:70:99:3209,217,0
2L	7761388	.	T	TC	3171.73	.	AC=2;AF=1.00;AN=2;DP=70;ExcessHet=3.0103;FS=0.000;MLEAC=2;MLEAF=1.00;MQ=43.66;QD=26.09;SOR=0.750	GT:AD:DP:GQ:PL	1/1:0,70:70:99:3209,217,0
2L	7761389	.	A	G	3114.77	.	AC=2;AF=1.00;AN=2;DP=69;ExcessHet=3.0103;FS=0.000;MLEAC=2;MLEAF=1.00;MQ=43.66;QD=24.50;SOR=0.781	GT:AD:DP:GQ:PL	1/1:0,69:69:99:3143,211,0
2L	7761410	.	G	GAT	3067.73	.	AC=2;AF=1.00;AN=2;DP=68;ExcessHet=3.0103;FS=0.000;MLEAC=2;MLEAF=1.00;MQ=43.65;QD=29.96;SOR=0.693	GT:AD:DP:GQ:PL	1/1:0,68:68:99:3105,208,0
2L	7761411	.	C	T	3076.77	.	AC=2;AF=1.00;AN=2;DP=67;ExcessHet=3.0103;FS=0.000;MLEAC=2;MLEAF=1.00;MQ=43.62;QD=29.90;SOR=0.784	GT:AD:DP:GQ:PL	1/1:0,67:67:99:3105,208,0
2L	7761415	.	GT	G	2977.73	.	AC=2;AF=1.00;AN=2;DP=67;ExcessHet=3.0103;FS=0.000;MLEAC=2;MLEAF=1.00;MQ=43.62;QD=31.48;SOR=0.849	GT:AD:DP:GQ:PL	1/1:0,67:67:99:3015,202,0
2L	7761430	2L_7761430_SNP	T	C	2747.77	.	AC=2;AF=1.00;AN=2;DB;DP=62;ExcessHet=3.0103;FS=0.000;MLEAC=2;MLEAF=1.00;MQ=43.62;QD=30.68;SOR=0.899	GT:AD:DP:GQ:PL	1/1:0,62:62:99:2776,190,0
2L	7761601	2L_7761601_SNP	G	A	1464.77	.	AC=2;AF=1.00;AN=2;DB;DP=51;ExcessHet=3.0103;FS=0.000;MLEAC=2;MLEAF=1.00;MQ=44.00;QD=28.72;SOR=0.732	GT:AD:DP:GQ:PL	1/1:0,51:51:99:1493,153,0
2L	7761746	2L_7761746_SNP	G	A	1714.77	.	AC=2;AF=1.00;AN=2;DB;DP=61;ExcessHet=3.0103;FS=0.000;MLEAC=2;MLEAF=1.00;MQ=43.97;QD=28.11;SOR=1.107	GT:AD:DP:GQ:PL	1/1:0,61:61:99:1743,183,0
2L	7761795	2L_7761795_SNP	T	C	1418.77	.	AC=2;AF=1.00;AN=2;DB;DP=53;ExcessHet=3.0103;FS=0.000;MLEAC=2;MLEAF=1.00;MQ=43.96;QD=26.77;SOR=0.730	GT:AD:DP:GQ:PL	1/1:0,53:53:99:1447,158,0
2L	7761841	2L_7761841_SNP	G	T	1445.77	.	AC=2;AF=1.00;AN=2;DB;DP=52;ExcessHet=3.0103;FS=0.000;MLEAC=2;MLEAF=1.00;MQ=43.96;QD=27.80;SOR=1.480	GT:AD:DP:GQ:PL	1/1:0,52:52:99:1474,156,0
2L	7761866	2L_7761866_SNP	G	C	2053.77	.	AC=2;AF=1.00;AN=2;BaseQRankSum=1.817;ClippingRankSum=0.000;DB;DP=49;ExcessHet=3.0103;FS=4.114;MLEAC=2;MLEAF=1.00;MQ=43.96;MQRankSum=0.000;QD=30.91;ReadPosRankSum=-0.755;SOR=1.069	GT:AD:DP:GQ:PL	1/1:1,48:49:99:2082,130,0
2L	7761876	2L_7761876_SNP	T	C	1947.77	.	AC=2;AF=1.00;AN=2;BaseQRankSum=1.247;ClippingRankSum=0.000;DB;DP=46;ExcessHet=3.0103;FS=4.075;MLEAC=2;MLEAF=1.00;MQ=43.96;MQRankSum=0.000;QD=27.85;ReadPosRankSum=-0.403;SOR=1.046	GT:AD:DP:GQ:PL	1/1:1,45:46:99:1976,121,0
2L	7762086	2L_7762086_SNP	G	C	2354.77	.	AC=2;AF=1.00;AN=2;DB;DP=55;ExcessHet=3.0103;FS=0.000;MLEAC=2;MLEAF=1.00;MQ=43.41;QD=31.49;SOR=1.061	GT:AD:DP:GQ:PL	1/1:0,55:55:99:2383,165,0
2L	7762087	2L_7762087_SNP	C	T	2354.77	.	AC=2;AF=1.00;AN=2;DB;DP=55;ExcessHet=3.0103;FS=0.000;MLEAC=2;MLEAF=1.00;MQ=43.41;QD=26.22;SOR=1.061	GT:AD:DP:GQ:PL	1/1:0,55:55:99:2383,165,0
2L	7762170	2L_7762170_SNP	A	G	2322.77	.	AC=2;AF=1.00;AN=2;DB;DP=53;ExcessHet=3.0103;FS=0.000;MLEAC=2;MLEAF=1.00;MQ=43.04;QD=20.78;SOR=0.892	GT:AD:DP:GQ:PL	1/1:0,53:53:99:2351,163,0
2L	7762175	2L_7762175_SNP	A	T	2327.77	.	AC=2;AF=1.00;AN=2;DB;DP=53;ExcessHet=3.0103;FS=0.000;MLEAC=2;MLEAF=1.00;MQ=42.92;QD=31.36;SOR=0.730	GT:AD:DP:GQ:PL	1/1:0,53:53:99:2356,163,0
2L	7762217	2L_7762217_SNP	T	C	1861.77	.	AC=2;AF=1.00;AN=2;DB;DP=42;ExcessHet=3.0103;FS=0.000;MLEAC=2;MLEAF=1.00;MQ=42.82;QD=26.80;SOR=0.788	GT:AD:DP:GQ:PL	1/1:0,42:42:99:1890,126,0
2L	7762219	2L_7762219_SNP	T	G	1861.77	.	AC=2;AF=1.00;AN=2;DB;DP=42;ExcessHet=3.0103;FS=0.000;MLEAC=2;MLEAF=1.00;MQ=42.82;QD=37.20;SOR=0.788	GT:AD:DP:GQ:PL	1/1:0,42:42:99:1890,126,0
2L	7762226	2L_7762226_SNP	A	C	1980.77	.	AC=2;AF=1.00;AN=2;DB;DP=45;ExcessHet=3.0103;FS=0.000;MLEAC=2;MLEAF=1.00;MQ=42.79;QD=32.37;SOR=0.829	GT:AD:DP:GQ:PL	1/1:0,45:45:99:2009,138,0
2L	7762265	2L_7762265_SNP	A	T	1944.77	.	AC=2;AF=1.00;AN=2;DB;DP=44;ExcessHet=3.0103;FS=0.000;MLEAC=2;MLEAF=1.00;MQ=42.51;QD=27.05;SOR=0.883	GT:AD:DP:GQ:PL	1/1:0,44:44:99:1973,135,0
2L	7762272	2L_7762272_SNP	C	G	2095.77	.	AC=2;AF=1.00;AN=2;DB;DP=50;ExcessHet=3.0103;FS=0.000;MLEAC=2;MLEAF=1.00;MQ=42.45;QD=30.22;SOR=1.051	GT:AD:DP:GQ:PL	1/1:0,50:50:99:2124,150,0
2L	7762283	2L_7762283_SNP	T	A	1309.77	.	AC=2;AF=1.00;AN=2;DB;DP=48;ExcessHet=3.0103;FS=0.000;MLEAC=2;MLEAF=1.00;MQ=42.26;QD=27.29;SOR=1.298	GT:AD:DP:GQ:PL	1/1:0,48:48:99:1338,144,0
2L	7762298	2L_7762298_SNP	A	T	1395.77	.	AC=2;AF=1.00;AN=2;DB;DP=49;ExcessHet=3.0103;FS=0.000;MLEAC=2;MLEAF=1.00;MQ=42.13;QD=28.49;SOR=1.473	GT:AD:DP:GQ:PL	1/1:0,49:49:99:1424,147,0
2L	7762312	2L_7762312_SNP	C	T	1557.77	.	AC=2;AF=1.00;AN=2;DB;DP=55;ExcessHet=3.0103;FS=0.000;MLEAC=2;MLEAF=1.00;MQ=41.80;QD=28.32;SOR=1.487	GT:AD:DP:GQ:PL	1/1:0,55:55:99:1586,165,0
2L	7762323	2L_7762323_SNP	A	G	1586.77	.	AC=2;AF=1.00;AN=2;DB;DP=57;ExcessHet=3.0103;FS=0.000;MLEAC=2;MLEAF=1.00;MQ=41.79;QD=27.84;SOR=1.453	GT:AD:DP:GQ:PL	1/1:0,57:57:99:1615,171,0
2L	7762338	2L_7762338_SNP	T	A	2806.77	.	AC=2;AF=1.00;AN=2;DB;DP=63;ExcessHet=3.0103;FS=0.000;MLEAC=2;MLEAF=1.00;MQ=41.79;QD=27.22;SOR=1.685	GT:AD:DP:GQ:PL	1/1:0,63:63:99:2835,193,0
2L	7762347	2L_7762347_SNP	G	A	3020.77	.	AC=2;AF=1.00;AN=2;DB;DP=66;ExcessHet=3.0103;FS=0.000;MLEAC=2;MLEAF=1.00;MQ=41.71;QD=28.01;SOR=1.681	GT:AD:DP:GQ:PL	1/1:0,66:66:99:3049,208,0
2L	7762355	2L_7762355_SNP	T	C	3005.77	.	AC=2;AF=1.00;AN=2;DB;DP=68;ExcessHet=3.0103;FS=0.000;MLEAC=2;MLEAF=1.00;MQ=41.75;QD=34.68;SOR=1.644	GT:AD:DP:GQ:PL	1/1:0,68:68:99:3034,208,0
2L	7762370	2L_7762370_SNP	A	G	3183.77	.	AC=2;AF=1.00;AN=2;DB;DP=74;ExcessHet=3.0103;FS=0.000;MLEAC=2;MLEAF=1.00;MQ=41.69;QD=27.60;SOR=1.371	GT:AD:DP:GQ:PL	1/1:0,74:74:99:3212,223,0
2L	7762378	2L_7762378_SNP	T	A	3162.77	.	AC=2;AF=1.00;AN=2;DB;DP=73;ExcessHet=3.0103;FS=0.000;MLEAC=2;MLEAF=1.00;MQ=41.71;QD=26.82;SOR=1.340	GT:AD:DP:GQ:PL	1/1:0,73:73:99:3191,220,0
2L	7762402	.	A	ATTTTAAAGAATTTT	3715.73	.	AC=2;AF=1.00;AN=2;DP=82;ExcessHet=3.0103;FS=0.000;MLEAC=2;MLEAF=1.00;MQ=41.89;QD=27.55;SOR=1.292	GT:AD:DP:GQ:PL	1/1:0,82:82:99:3753,253,0
2L	7762418	2L_7762418_SNP	A	T	2038.77	.	AC=2;AF=1.00;AN=2;DB;DP=75;ExcessHet=3.0103;FS=0.000;MLEAC=2;MLEAF=1.00;MQ=42.01;QD=27.55;SOR=1.134	GT:AD:DP:GQ:PL	1/1:0,74:74:99:2067,221,0
2L	7762454	2L_7762454_SNP	G	A	2066.77	.	AC=2;AF=1.00;AN=2;BaseQRankSum=-0.023;ClippingRankSum=0.000;DB;DP=78;ExcessHet=3.0103;FS=0.000;MLEAC=2;MLEAF=1.00;MQ=42.52;MQRankSum=-1.202;QD=26.50;ReadPosRankSum=0.422;SOR=0.363	GT:AD:DP:GQ:PL	1/1:1,77:78:99:2095,204,0
2L	7762960	2L_7762960_SNP	C	T	1775.77	.	AC=2;AF=1.00;AN=2;DB;DP=65;ExcessHet=3.0103;FS=0.000;MLEAC=2;MLEAF=1.00;MQ=43.97;QD=27.32;SOR=1.437	GT:AD:DP:GQ:PL	1/1:0,65:65:99:1804,195,0
2L	7763157	.	C	A	1872.77	.	AC=2;AF=1.00;AN=2;DP=71;ExcessHet=3.0103;FS=0.000;MLEAC=2;MLEAF=1.00;MQ=44.00;QD=26.75;SOR=1.085	GT:AD:DP:GQ:PL	1/1:0,70:70:99:1901,208,0
2L	7764204	2L_7764204_SNP	G	C	1754.77	.	AC=2;AF=1.00;AN=2;DB;DP=65;ExcessHet=3.0103;FS=0.000;MLEAC=2;MLEAF=1.00;MQ=43.88;QD=27.00;SOR=0.925	GT:AD:DP:GQ:PL	1/1:0,65:65:99:1783,194,0
2L	7764261	.	AGCACTTCACAACTATGT	A	2690.73	.	AC=2;AF=1.00;AN=2;DP=62;ExcessHet=3.0103;FS=0.000;MLEAC=2;MLEAF=1.00;MQ=43.87;QD=27.39;SOR=1.727	GT:AD:DP:GQ:PL	1/1:0,61:61:99:2728,184,0
2L	7764336	2L_7764336_SNP	A	G	1613.77	.	AC=2;AF=1.00;AN=2;DB;DP=60;ExcessHet=3.0103;FS=0.000;MLEAC=2;MLEAF=1.00;MQ=43.66;QD=27.35;SOR=1.532	GT:AD:DP:GQ:PL	1/1:0,59:59:99:1642,177,0
2L	7764360	.	TA	T	1127.73	.	AC=2;AF=1.00;AN=2;DP=53;ExcessHet=3.0103;FS=0.000;MLEAC=2;MLEAF=1.00;MQ=43.90;QD=22.11;SOR=1.314	GT:AD:DP:GQ:PL	1/1:0,51:51:99:1165,152,0
2L	7764723	2L_7764723_SNP	G	C	1602.77	.	AC=2;AF=1.00;AN=2;DB;DP=58;ExcessHet=3.0103;FS=0.000;MLEAC=2;MLEAF=1.00;MQ=43.76;QD=27.63;SOR=0.693	GT:AD:DP:GQ:PL	1/1:0,58:58:99:1631,174,0
2L	7764745	2L_7764745_SNP	A	C	1411.77	.	AC=2;AF=1.00;AN=2;DB;DP=52;ExcessHet=3.0103;FS=0.000;MLEAC=2;MLEAF=1.00;MQ=43.66;QD=27.15;SOR=0.770	GT:AD:DP:GQ:PL	1/1:0,52:52:99:1440,155,0
2L	7764795	2L_7764795_SNP	C	T	1475.77	.	AC=2;AF=1.00;AN=2;DB;DP=56;ExcessHet=3.0103;FS=0.000;MLEAC=2;MLEAF=1.00;MQ=43.72;QD=27.33;SOR=0.767	GT:AD:DP:GQ:PL	1/1:0,54:54:99:1504,161,0
2L	7764865	.	C	T	2060.77	.	AC=2;AF=1.00;AN=2;DP=50;ExcessHet=3.0103;FS=0.000;MLEAC=2;MLEAF=1.00;MQ=43.92;QD=30.90;SOR=1.390	GT:AD:DP:GQ:PL	1/1:0,50:50:99:2089,150,0
2L	7764890	2L_7764890_SNP	T	C	2212.77	.	AC=2;AF=1.00;AN=2;DB;DP=56;ExcessHet=3.0103;FS=0.000;MLEAC=2;MLEAF=1.00;MQ=44.00;QD=33.53;SOR=1.262	GT:AD:DP:GQ:PL	1/1:0,55:55:99:2241,165,0
2L	7764947	2L_7764947_SNP	T	C	1421.77	.	AC=2;AF=1.00;AN=2;DB;DP=52;ExcessHet=3.0103;FS=0.000;MLEAC=2;MLEAF=1.00;MQ=44.00;QD=27.34;SOR=1.136	GT:AD:DP:GQ:PL	1/1:0,52:52:99:1450,156,0
2L	7765031	2L_7765031_SNP	G	A	1374.77	.	AC=2;AF=1.00;AN=2;DB;DP=49;ExcessHet=3.0103;FS=0.000;MLEAC=2;MLEAF=1.00;MQ=44.00;QD=28.06;SOR=0.733	GT:AD:DP:GQ:PL	1/1:0,49:49:99:1403,147,0
2L	7765184	2L_7765184_SNP	T	A	2520.77	.	AC=2;AF=1.00;AN=2;DB;DP=57;ExcessHet=3.0103;FS=0.000;MLEAC=2;MLEAF=1.00;MQ=43.97;QD=34.65;SOR=0.960	GT:AD:DP:GQ:PL	1/1:0,57:57:99:2549,175,0
2L	7765185	2L_7765185_SNP	A	G	2520.77	.	AC=2;AF=1.00;AN=2;DB;DP=58;ExcessHet=3.0103;FS=0.000;MLEAC=2;MLEAF=1.00;MQ=43.97;QD=30.00;SOR=0.997	GT:AD:DP:GQ:PL	1/1:0,58:58:99:2549,175,0
2L	7765208	2L_7765208_SNP	G	T	2265.77	.	AC=2;AF=1.00;AN=2;DB;DP=53;ExcessHet=3.0103;FS=0.000;MLEAC=2;MLEAF=1.00;MQ=44.00;QD=30.17;SOR=1.036	GT:AD:DP:GQ:PL	1/1:0,52:52:99:2294,156,0
2L	7765209	2L_7765209_SNP	A	G	2265.77	.	AC=2;AF=1.00;AN=2;DB;DP=53;ExcessHet=3.0103;FS=0.000;MLEAC=2;MLEAF=1.00;MQ=44.00;QD=31.00;SOR=1.036	GT:AD:DP:GQ:PL	1/1:0,52:52:99:2294,156,0
2L	7765418	2L_7765418_SNP	T	C	1548.77	.	AC=2;AF=1.00;AN=2;DB;DP=59;ExcessHet=3.0103;FS=0.000;MLEAC=2;MLEAF=1.00;MQ=44.00;QD=26.25;SOR=0.796	GT:AD:DP:GQ:PL	1/1:0,59:59:99:1577,174,0
2L	7765433	2L_7765433_SNP	C	T	1731.77	.	AC=2;AF=1.00;AN=2;DB;DP=64;ExcessHet=3.0103;FS=0.000;MLEAC=2;MLEAF=1.00;MQ=43.95;QD=27.06;SOR=0.756	GT:AD:DP:GQ:PL	1/1:0,64:64:99:1760,192,0
2L	7765559	.	C	T	2726.77	.	AC=2;AF=1.00;AN=2;DP=62;ExcessHet=3.0103;FS=0.000;MLEAC=2;MLEAF=1.00;MQ=43.86;QD=29.19;SOR=1.143	GT:AD:DP:GQ:PL	1/1:0,62:62:99:2755,187,0
2L	7765560	2L_7765560_SNP	G	T	2726.77	.	AC=2;AF=1.00;AN=2;DB;DP=61;ExcessHet=3.0103;FS=0.000;MLEAC=2;MLEAF=1.00;MQ=43.89;QD=28.85;SOR=1.107	GT:AD:DP:GQ:PL	1/1:0,61:61:99:2755,187,0
2L	7765571	2L_7765571_SNP	T	A	1564.77	.	AC=2;AF=1.00;AN=2;DB;DP=56;ExcessHet=3.0103;FS=0.000;MLEAC=2;MLEAF=1.00;MQ=43.88;QD=27.94;SOR=0.841	GT:AD:DP:GQ:PL	1/1:0,56:56:99:1593,168,0
2L	7765599	.	T	C	1753.77	.	AC=2;AF=1.00;AN=2;DP=63;ExcessHet=3.0103;FS=0.000;MLEAC=2;MLEAF=1.00;MQ=43.91;QD=27.84;SOR=0.859	GT:AD:DP:GQ:PL	1/1:0,63:63:99:1782,189,0
2L	7765808	2L_7765808_SNP	A	G	2887.77	.	AC=2;AF=1.00;AN=2;DB;DP=66;ExcessHet=3.0103;FS=0.000;MLEAC=2;MLEAF=1.00;MQ=43.94;QD=30.99;SOR=0.754	GT:AD:DP:GQ:PL	1/1:0,66:66:99:2916,202,0
2L	7765811	2L_7765811_SNP	G	A	2884.77	.	AC=2;AF=1.00;AN=2;DB;DP=64;ExcessHet=3.0103;FS=0.000;MLEAC=2;MLEAF=1.00;MQ=43.91;QD=29.87;SOR=0.822	GT:AD:DP:GQ:PL	1/1:0,64:64:99:2913,202,0
2L	7765882	.	A	T	1790.77	.	AC=2;AF=1.00;AN=2;BaseQRankSum=-0.055;ClippingRankSum=0.000;DP=66;ExcessHet=3.0103;FS=0.000;MLEAC=2;MLEAF=1.00;MQ=43.57;MQRankSum=-0.455;QD=27.13;ReadPosRankSum=-0.420;SOR=0.262	GT:AD:DP:GQ:PL	1/1:1,65:66:99:1819,169,0
2L	7765897	2L_7765897_SNP	C	G	2756.77	.	AC=2;AF=1.00;AN=2;BaseQRankSum=1.412;ClippingRankSum=0.000;DB;DP=63;ExcessHet=3.0103;FS=0.000;MLEAC=2;MLEAF=1.00;MQ=43.57;MQRankSum=-0.442;QD=29.73;ReadPosRankSum=-1.183;SOR=0.249	GT:AD:DP:GQ:PL	1/1:1,62:63:99:2785,151,0
2L	7765900	.	C	T	2725.77	.	AC=2;AF=1.00;AN=2;BaseQRankSum=1.366;ClippingRankSum=0.000;DP=64;ExcessHet=3.0103;FS=0.000;MLEAC=2;MLEAF=1.00;MQ=43.57;MQRankSum=-0.438;QD=31.01;ReadPosRankSum=-1.408;SOR=0.236	GT:AD:DP:GQ:PL	1/1:1,63:64:99:2754,148,0
2L	7765943	.	T	TTAACTTAAA	3218.73	.	AC=2;AF=1.00;AN=2;BaseQRankSum=0.550;ClippingRankSum=0.000;DP=72;ExcessHet=3.0103;FS=0.000;MLEAC=2;MLEAF=1.00;MQ=43.62;MQRankSum=-0.412;QD=29.10;ReadPosRankSum=-0.244;SOR=0.272	GT:AD:DP:GQ:PL	1/1:1,70:71:99:3256,183,0
2L	7765948	2L_7765948_SNP	T	A	3089.77	.	AC=2;AF=1.00;AN=2;BaseQRankSum=-0.049;ClippingRankSum=0.000;DB;DP=72;ExcessHet=3.0103;FS=0.000;MLEAC=2;MLEAF=1.00;MQ=43.62;MQRankSum=-0.408;QD=27.60;ReadPosRankSum=-0.048;SOR=0.284	GT:AD:DP:GQ:PL	1/1:1,71:72:99:3118,172,0
2L	7766066	2L_7766066_SNP	G	C	1937.77	.	AC=2;AF=1.00;AN=2;DB;DP=70;ExcessHet=3.0103;FS=0.000;MLEAC=2;MLEAF=1.00;MQ=44.00;QD=27.68;SOR=0.750	GT:AD:DP:GQ:PL	1/1:0,70:70:99:1966,210,0
2L	7766418	2L_7766418_SNP	C	G	1548.77	.	AC=2;AF=1.00;AN=2;BaseQRankSum=1.789;ClippingRankSum=0.000;DB;DP=59;ExcessHet=3.0103;FS=3.163;MLEAC=2;MLEAF=1.00;MQ=43.94;MQRankSum=0.000;QD=26.70;ReadPosRankSum=-0.491;SOR=0.389	GT:AD:DP:GQ:PL	1/1:1,57:58:99:1577,164,0
2L	7766578	2L_7766578_SNP	C	T	1462.77	.	AC=2;AF=1.00;AN=2;DB;DP=54;ExcessHet=3.0103;FS=0.000;MLEAC=2;MLEAF=1.00;MQ=43.39;QD=27.09;SOR=1.329	GT:AD:DP:GQ:PL	1/1:0,54:54:99:1491,161,0
2L	7766590	2L_7766590_SNP	A	C	1573.77	.	AC=2;AF=1.00;AN=2;DB;DP=58;ExcessHet=3.0103;FS=0.000;MLEAC=2;MLEAF=1.00;MQ=43.44;QD=27.61;SOR=1.342	GT:AD:DP:GQ:PL	1/1:0,57:57:99:1602,171,0
2L	7766632	.	C	G	1432.77	.	AC=2;AF=1.00;AN=2;DP=51;ExcessHet=3.0103;FS=0.000;MLEAC=2;MLEAF=1.00;MQ=43.48;QD=28.09;SOR=0.994	GT:AD:DP:GQ:PL	1/1:0,51:51:99:1461,153,0
2L	7766657	2L_7766657_SNP	G	A	1642.77	.	AC=2;AF=1.00;AN=2;DB;DP=57;ExcessHet=3.0103;FS=0.000;MLEAC=2;MLEAF=1.00;MQ=43.40;QD=28.82;SOR=1.238	GT:AD:DP:GQ:PL	1/1:0,57:57:99:1671,171,0
2L	7766679	2L_7766679_SNP	T	C	2606.77	.	AC=2;AF=1.00;AN=2;DB;DP=59;ExcessHet=3.0103;FS=0.000;MLEAC=2;MLEAF=1.00;MQ=43.35;QD=28.38;SOR=1.123	GT:AD:DP:GQ:PL	1/1:0,59:59:99:2635,181,0
2L	7766689	2L_7766689_SNP	C	G	2726.77	.	AC=2;AF=1.00;AN=2;DB;DP=64;ExcessHet=3.0103;FS=0.000;MLEAC=2;MLEAF=1.00;MQ=43.40;QD=30.92;SOR=0.966	GT:AD:DP:GQ:PL	1/1:0,64:64:99:2755,193,0
2L	7766737	.	C	G	2757.77	.	AC=2;AF=1.00;AN=2;DP=62;ExcessHet=3.0103;FS=0.000;MLEAC=2;MLEAF=1.00;MQ=43.49;QD=35.90;SOR=0.758	GT:AD:DP:GQ:PL	1/1:0,62:62:99:2786,190,0
2L	7766741	2L_7766741_SNP	C	T	2772.77	.	AC=2;AF=1.00;AN=2;DB;DP=63;ExcessHet=3.0103;FS=0.000;MLEAC=2;MLEAF=1.00;MQ=43.44;QD=26.98;SOR=0.859	GT:AD:DP:GQ:PL	1/1:0,63:63:99:2801,190,0
2L	7766774	2L_7766774_SNP	C	T	1984.77	.	AC=2;AF=1.00;AN=2;DB;DP=70;ExcessHet=3.0103;FS=0.000;MLEAC=2;MLEAF=1.00;MQ=43.35;QD=28.35;SOR=0.811	GT:AD:DP:GQ:PL	1/1:0,70:70:99:2013,210,0
2L	7766842	2L_7766842_SNP	T	G	2933.77	.	AC=2;AF=1.00;AN=2;DB;DP=67;ExcessHet=3.0103;FS=0.000;MLEAC=2;MLEAF=1.00;MQ=43.09;QD=26.88;SOR=0.849	GT:AD:DP:GQ:PL	1/1:0,67:67:99:2962,205,0
2L	7766863	.	TAAA	T	3177.73	.	AC=2;AF=1.00;AN=2;DP=72;ExcessHet=3.0103;FS=0.000;MLEAC=2;MLEAF=1.00;MQ=43.07;QD=33.40;SOR=1.073	GT:AD:DP:GQ:PL	1/1:0,72:72:99:3215,217,0
2L	7766867	.	A	C	3203.77	.	AC=2;AF=1.00;AN=2;DP=71;ExcessHet=3.0103;FS=0.000;MLEAC=2;MLEAF=1.00;MQ=43.05;QD=30.63;SOR=1.042	GT:AD:DP:GQ:PL	1/1:0,71:71:99:3232,217,0
2L	7766874	2L_7766874_SNP	C	T	3226.77	.	AC=2;AF=1.00;AN=2;DB;DP=72;ExcessHet=3.0103;FS=0.000;MLEAC=2;MLEAF=1.00;MQ=43.07;QD=29.84;SOR=0.934	GT:AD:DP:GQ:PL	1/1:0,72:72:99:3255,220,0
2L	7766879	2L_7766879_SNP	A	T	3201.77	.	AC=2;AF=1.00;AN=2;DB;DP=70;ExcessHet=3.0103;FS=0.000;MLEAC=2;MLEAF=1.00;MQ=43.07;QD=29.88;SOR=0.941	GT:AD:DP:GQ:PL	1/1:0,70:70:99:3230,220,0
2L	7766927	.	A	ATT	2826.73	.	AC=2;AF=1.00;AN=2;DP=63;ExcessHet=3.0103;FS=0.000;MLEAC=2;MLEAF=1.00;MQ=43.03;QD=30.93;SOR=0.976	GT:AD:DP:GQ:PL	1/1:0,62:62:99:2864,196,0
2L	7766942	2L_7766942_SNP	C	T	3069.77	.	AC=2;AF=1.00;AN=2;DB;DP=68;ExcessHet=3.0103;FS=0.000;MLEAC=2;MLEAF=1.00;MQ=42.98;QD=29.65;SOR=1.022	GT:AD:DP:GQ:PL	1/1:0,68:68:99:3098,208,0
2L	7766956	2L_7766956_SNP	C	T	2748.77	.	AC=2;AF=1.00;AN=2;DB;DP=61;ExcessHet=3.0103;FS=0.000;MLEAC=2;MLEAF=1.00;MQ=43.00;QD=30.68;SOR=0.941	GT:AD:DP:GQ:PL	1/1:0,61:61:99:2777,193,0
2L	7767014	.	AGT	A	2830.73	.	AC=2;AF=1.00;AN=2;DP=63;ExcessHet=3.0103;FS=0.000;MLEAC=2;MLEAF=1.00;MQ=43.25;QD=27.01;SOR=0.933	GT:AD:DP:GQ:PL	1/1:0,63:63:99:2868,193,0
2L	7767019	.	A	ATT	2908.73	.	AC=2;AF=1.00;AN=2;DP=63;ExcessHet=3.0103;FS=0.000;MLEAC=2;MLEAF=1.00;MQ=43.25;QD=27.01;SOR=0.933	GT:AD:DP:GQ:PL	1/1:0,63:63:99:2946,199,0
2L	7767020	.	G	C	2917.77	.	AC=2;AF=1.00;AN=2;DP=65;ExcessHet=3.0103;FS=0.000;MLEAC=2;MLEAF=1.00;MQ=43.27;QD=26.76;SOR=0.854	GT:AD:DP:GQ:PL	1/1:0,65:65:99:2946,199,0
2L	7767052	2L_7767052_SNP	T	A	1875.77	.	AC=2;AF=1.00;AN=2;DB;DP=68;ExcessHet=3.0103;FS=0.000;MLEAC=2;MLEAF=1.00;MQ=43.42;QD=27.58;SOR=0.880	GT:AD:DP:GQ:PL	1/1:0,68:68:99:1904,204,0
2L	7767159	2L_7767159_SNP	G	A	1749.77	.	AC=2;AF=1.00;AN=2;DB;DP=65;ExcessHet=3.0103;FS=0.000;MLEAC=2;MLEAF=1.00;MQ=43.97;QD=27.77;SOR=0.790	GT:AD:DP:GQ:PL	1/1:0,63:63:99:1778,189,0
2L	7767322	2L_7767322_SNP	T	C	1327.77	.	AC=2;AF=1.00;AN=2;DB;DP=50;ExcessHet=3.0103;FS=0.000;MLEAC=2;MLEAF=1.00;MQ=43.96;QD=26.56;SOR=0.952	GT:AD:DP:GQ:PL	1/1:0,50:50:99:1356,149,0
2L	7767365	2L_7767365_SNP	C	G	1587.77	.	AC=2;AF=1.00;AN=2;DB;DP=58;ExcessHet=3.0103;FS=0.000;MLEAC=2;MLEAF=1.00;MQ=43.97;QD=27.38;SOR=0.693	GT:AD:DP:GQ:PL	1/1:0,58:58:99:1616,173,0
2L	7767536	2L_7767536_SNP	C	T	1078.77	.	AC=2;AF=1.00;AN=2;DB;DP=57;ExcessHet=3.0103;FS=0.000;MLEAC=2;MLEAF=1.00;MQ=43.93;QD=24.52;SOR=1.105	GT:AD:DP:GQ:PL	1/1:0,44:44:99:1107,130,0
2L	7767835	2L_7767835_SNP	T	A	2255.77	.	AC=2;AF=1.00;AN=2;DB;DP=80;ExcessHet=3.0103;FS=0.000;MLEAC=2;MLEAF=1.00;MQ=44.00;QD=28.20;SOR=0.850	GT:AD:DP:GQ:PL	1/1:0,80:80:99:2284,240,0
2L	7768073	2L_7768073_SNP	G	T	1965.77	.	AC=2;AF=1.00;AN=2;DB;DP=70;ExcessHet=3.0103;FS=0.000;MLEAC=2;MLEAF=1.00;MQ=44.00;QD=28.08;SOR=0.811	GT:AD:DP:GQ:PL	1/1:0,70:70:99:1994,209,0
2L	7768136	2L_7768136_SNP	T	G	2051.77	.	AC=2;AF=1.00;AN=2;DB;DP=77;ExcessHet=3.0103;FS=0.000;MLEAC=2;MLEAF=1.00;MQ=44.00;QD=26.65;SOR=1.079	GT:AD:DP:GQ:PL	1/1:0,77:77:99:2080,229,0
2L	7768381	2L_7768381_SNP	C	T	3564.77	.	AC=2;AF=1.00;AN=2;DB;DP=80;ExcessHet=3.0103;FS=0.000;MLEAC=2;MLEAF=1.00;MQ=43.72;QD=31.94;SOR=0.693	GT:AD:DP:GQ:PL	1/1:0,80:80:99:3593,247,0
2L	7768387	.	T	TAGAC	3534.73	.	AC=2;AF=1.00;AN=2;DP=77;ExcessHet=3.0103;FS=0.000;MLEAC=2;MLEAF=1.00;MQ=43.71;QD=33.65;SOR=0.772	GT:AD:DP:GQ:PL	1/1:0,77:77:99:3572,241,0
2L	7768391	2L_7768391_SNP	T	A	3496.77	.	AC=2;AF=1.00;AN=2;DB;DP=78;ExcessHet=3.0103;FS=0.000;MLEAC=2;MLEAF=1.00;MQ=43.71;QD=30.27;SOR=0.744	GT:AD:DP:GQ:PL	1/1:0,78:78:99:3525,238,0
2L	7768665	.	TAA	T	2615.73	.	AC=2;AF=1.00;AN=2;DP=67;ExcessHet=3.0103;FS=0.000;MLEAC=2;MLEAF=1.00;MQ=43.25;QD=32.64;SOR=0.726	GT:AD:DP:GQ:PL	1/1:0,59:59:99:2653,177,0
2L	7768677	.	C	T	2716.77	.	AC=2;AF=1.00;AN=2;DP=61;ExcessHet=3.0103;FS=0.000;MLEAC=2;MLEAF=1.00;MQ=43.18;QD=27.25;SOR=0.725	GT:AD:DP:GQ:PL	1/1:0,61:61:99:2745,184,0
2L	7768691	.	A	AGCATTGAAC	3009.73	.	AC=2;AF=1.00;AN=2;DP=64;ExcessHet=3.0103;FS=0.000;MLEAC=2;MLEAF=1.00;MQ=43.15;QD=28.91;SOR=0.693	GT:AD:DP:GQ:PL	1/1:0,64:64:99:3047,207,0
2L	7768863	2L_7768863_SNP	T	C	2408.77	.	AC=2;AF=1.00;AN=2;BaseQRankSum=0.825;ClippingRankSum=0.000;DB;DP=91;ExcessHet=3.0103;FS=3.058;MLEAC=2;MLEAF=1.00;MQ=43.58;MQRankSum=-0.486;QD=26.47;ReadPosRankSum=0.248;SOR=0.293	GT:AD:DP:GQ:PL	1/1:1,90:91:99:2437,243,0
2L	7768883	2L_7768883_SNP	G	A	2447.77	.	AC=2;AF=1.00;AN=2;BaseQRankSum=0.166;ClippingRankSum=0.000;DB;DP=87;ExcessHet=3.0103;FS=3.267;MLEAC=2;MLEAF=1.00;MQ=43.49;MQRankSum=-0.554;QD=28.14;ReadPosRankSum=1.095;SOR=0.447	GT:AD:DP:GQ:PL	1/1:1,86:87:99:2476,233,0
2L	7768895	2L_7768895_SNP	C	G	3767.77	.	AC=2;AF=1.00;AN=2;BaseQRankSum=-1.742;ClippingRankSum=0.000;DB;DP=86;ExcessHet=3.0103;FS=3.217;MLEAC=2;MLEAF=1.00;MQ=43.46;MQRankSum=-0.577;QD=29.59;ReadPosRankSum=1.692;SOR=0.411	GT:AD:DP:GQ:PL	1/1:1,85:86:99:3796,230,0
2L	7768898	.	CAA	C	3857.73	.	AC=2;AF=1.00;AN=2;DP=89;ExcessHet=3.0103;FS=0.000;MLEAC=2;MLEAF=1.00;MQ=43.48;QD=34.59;SOR=0.761	GT:AD:DP:GQ:PL	1/1:0,89:89:99:3895,239,0
2L	7768914	2L_7768914_SNP	G	A	2491.77	.	AC=2;AF=1.00;AN=2;DB;DP=90;ExcessHet=3.0103;FS=0.000;MLEAC=2;MLEAF=1.00;MQ=43.43;QD=27.69;SOR=0.738	GT:AD:DP:GQ:PL	1/1:0,90:90:99:2520,270,0
2L	7768944	.	CT	C	1801.73	.	AC=2;AF=1.00;AN=2;DP=85;ExcessHet=3.0103;FS=0.000;MLEAC=2;MLEAF=1.00;MQ=43.49;QD=21.71;SOR=0.717	GT:AD:DP:GQ:PL	1/1:0,83:83:99:1839,248,0
2L	7768959	2L_7768959_SNP	C	A	3738.77	.	AC=2;AF=1.00;AN=2;DB;DP=84;ExcessHet=3.0103;FS=0.000;MLEAC=2;MLEAF=1.00;MQ=43.51;QD=30.94;SOR=0.741	GT:AD:DP:GQ:PL	1/1:0,84:84:99:3767,253,0
2L	7768960	2L_7768960_SNP	G	A	3738.77	.	AC=2;AF=1.00;AN=2;DB;DP=83;ExcessHet=3.0103;FS=0.000;MLEAC=2;MLEAF=1.00;MQ=43.50;QD=23.79;SOR=0.717	GT:AD:DP:GQ:PL	1/1:0,83:83:99:3767,253,0
2L	7768974	.	CGTCT	C	3542.73	.	AC=2;AF=1.00;AN=2;BaseQRankSum=1.377;ClippingRankSum=0.000;DP=86;ExcessHet=3.0103;FS=3.227;MLEAC=2;MLEAF=1.00;MQ=43.49;MQRankSum=-0.519;QD=27.05;ReadPosRankSum=1.585;SOR=0.421	GT:AD:DP:GQ:PL	1/1:1,81:82:99:3580,202,0
2L	7769053	2L_7769053_SNP	T	C	1863.77	.	AC=2;AF=1.00;AN=2;BaseQRankSum=-1.255;ClippingRankSum=0.000;DB;DP=70;ExcessHet=3.0103;FS=0.000;MLEAC=2;MLEAF=1.00;MQ=43.73;MQRankSum=-0.341;QD=26.63;ReadPosRankSum=-1.287;SOR=0.383	GT:AD:DP:GQ:PL	1/1:1,69:70:99:1892,180,0
2L	7769084	2L_7769084_SNP	A	G	1796.77	.	AC=2;AF=1.00;AN=2;DB;DP=64;ExcessHet=3.0103;FS=0.000;MLEAC=2;MLEAF=1.00;MQ=43.77;QD=28.07;SOR=1.306	GT:AD:DP:GQ:PL	1/1:0,64:64:99:1825,192,0
2L	7769235	2L_7769235_SNP	A	G	1645.77	.	AC=2;AF=1.00;AN=2;DB;DP=60;ExcessHet=3.0103;FS=0.000;MLEAC=2;MLEAF=1.00;MQ=43.93;QD=27.89;SOR=0.871	GT:AD:DP:GQ:PL	1/1:0,59:59:99:1674,177,0
2L	7769283	2L_7769283_SNP	G	A	1930.77	.	AC=2;AF=1.00;AN=2;DB;DP=68;ExcessHet=3.0103;FS=0.000;MLEAC=2;MLEAF=1.00;MQ=43.76;QD=28.39;SOR=1.352	GT:AD:DP:GQ:PL	1/1:0,68:68:99:1959,204,0
2L	7769314	2L_7769314_SNP	T	C	2038.77	.	AC=2;AF=1.00;AN=2;DB;DP=74;ExcessHet=3.0103;FS=0.000;MLEAC=2;MLEAF=1.00;MQ=43.47;QD=27.55;SOR=1.134	GT:AD:DP:GQ:PL	1/1:0,74:74:99:2067,221,0
2L	7769453	2L_7769453_SNP	C	T	3349.77	.	AC=2;AF=1.00;AN=2;DB;DP=77;ExcessHet=3.0103;FS=0.000;MLEAC=2;MLEAF=1.00;MQ=43.54;QD=29.31;SOR=0.887	GT:AD:DP:GQ:PL	1/1:0,77:77:99:3378,238,0
2L	7769459	.	CTT	C	3341.73	.	AC=2;AF=1.00;AN=2;DP=77;ExcessHet=3.0103;FS=0.000;MLEAC=2;MLEAF=1.00;MQ=43.51;QD=29.15;SOR=0.948	GT:AD:DP:GQ:PL	1/1:0,77:77:99:3379,235,0
2L	7769476	2L_7769476_SNP	T	C	3250.77	.	AC=2;AF=1.00;AN=2;DB;DP=71;ExcessHet=3.0103;FS=0.000;MLEAC=2;MLEAF=1.00;MQ=43.57;QD=26.00;SOR=1.011	GT:AD:DP:GQ:PL	1/1:0,70:70:99:3279,220,0
2L	7769477	2L_7769477_DEL	TTG	T	3177.73	.	AC=2;AF=1.00;AN=2;DB;DP=72;ExcessHet=3.0103;FS=0.000;MLEAC=2;MLEAF=1.00;MQ=43.57;QD=26.74;SOR=1.042	GT:AD:DP:GQ:PL	1/1:0,71:71:99:3215,217,0
2L	7769484	.	T	A	3051.77	.	AC=2;AF=1.00;AN=2;DP=66;ExcessHet=3.0103;FS=0.000;MLEAC=2;MLEAF=1.00;MQ=43.50;QD=30.19;SOR=0.925	GT:AD:DP:GQ:PL	1/1:0,65:65:99:3080,208,0
2L	7769581	2L_7769581_SNP	C	G	1026.77	.	AC=2;AF=1.00;AN=2;BaseQRankSum=1.750;ClippingRankSum=0.000;DB;DP=39;ExcessHet=3.0103;FS=3.123;MLEAC=2;MLEAF=1.00;MQ=43.01;MQRankSum=-0.354;QD=26.33;ReadPosRankSum=-1.425;SOR=0.386	GT:AD:DP:GQ:PL	1/1:1,38:39:90:1055,90,0
2L	7769760	.	TA	T	367.74	.	AC=2;AF=1.00;AN=2;DP=9;ExcessHet=3.0103;FS=0.000;MLEAC=2;MLEAF=1.00;MQ=43.24;QD=32.88;SOR=0.892	GT:AD:DP:GQ:PL	1/1:0,9:9:27:405,27,0
2L	7769764	.	G	GTGT	543.73	.	AC=2;AF=1.00;AN=2;DP=10;ExcessHet=3.0103;FS=0.000;MLEAC=2;MLEAF=1.00;MQ=43.31;QD=29.98;SOR=0.693	GT:AD:DP:GQ:PL	1/1:0,10:10:39:581,39,0
2L	7769765	.	A	T	552.77	.	AC=2;AF=1.00;AN=2;DP=13;ExcessHet=3.0103;FS=0.000;MLEAC=2;MLEAF=1.00;MQ=43.47;QD=31.24;SOR=1.179	GT:AD:DP:GQ:PL	1/1:0,13:13:39:581,39,0
2L	7769766	.	CCTAAA	C	543.73	.	AC=2;AF=1.00;AN=2;DP=13;ExcessHet=3.0103;FS=0.000;MLEAC=2;MLEAF=1.00;MQ=43.47;QD=31.56;SOR=1.179	GT:AD:DP:GQ:PL	1/1:0,13:13:39:581,39,0
2L	7769845	.	C	G	1119.77	.	AC=2;AF=1.00;AN=2;DP=40;ExcessHet=3.0103;FS=0.000;MLEAC=2;MLEAF=1.00;MQ=43.33;QD=27.99;SOR=1.022	GT:AD:DP:GQ:PL	1/1:0,40:40:99:1148,120,0
2L	7770047	2L_7770047_SNP	T	A	1775.77	.	AC=2;AF=1.00;AN=2;DB;DP=64;ExcessHet=3.0103;FS=0.000;MLEAC=2;MLEAF=1.00;MQ=41.67;QD=27.75;SOR=0.966	GT:AD:DP:GQ:PL	1/1:0,64:64:99:1804,191,0
2L	7770057	.	G	GTTTCT	2748.73	.	AC=2;AF=1.00;AN=2;DP=59;ExcessHet=3.0103;FS=0.000;MLEAC=2;MLEAF=1.00;MQ=41.36;QD=28.50;SOR=0.997	GT:AD:DP:GQ:PL	1/1:0,58:58:99:2786,189,0
2L	7770058	.	A	ATATATAT	2748.73	.	AC=2;AF=1.00;AN=2;DP=57;ExcessHet=3.0103;FS=0.000;MLEAC=2;MLEAF=1.00;MQ=41.40;QD=26.94;SOR=0.960	GT:AD:DP:GQ:PL	1/1:0,57:57:99:2786,189,0
2L	7770094	2L_7770094_SNP	T	C	1676.77	.	AC=2;AF=1.00;AN=2;DB;DP=60;ExcessHet=3.0103;FS=0.000;MLEAC=2;MLEAF=1.00;MQ=41.81;QD=27.95;SOR=0.760	GT:AD:DP:GQ:PL	1/1:0,60:60:99:1705,180,0
2L	7770104	.	T	TAA	1797.73	.	AC=2;AF=1.00;AN=2;DP=59;ExcessHet=3.0103;FS=0.000;MLEAC=2;MLEAF=1.00;MQ=41.87;QD=32.10;SOR=0.981	GT:AD:DP:GQ:PL	1/1:0,56:56:99:1835,171,0
2L	7770116	2L_7770116_SNP	C	A	1646.77	.	AC=2;AF=1.00;AN=2;DB;DP=60;ExcessHet=3.0103;FS=0.000;MLEAC=2;MLEAF=1.00;MQ=42.03;QD=27.91;SOR=0.950	GT:AD:DP:GQ:PL	1/1:0,59:59:99:1675,177,0
2L	7770143	2L_7770143_SNP	T	A	2812.77	.	AC=2;AF=1.00;AN=2;DB;DP=63;ExcessHet=3.0103;FS=0.000;MLEAC=2;MLEAF=1.00;MQ=42.37;QD=35.70;SOR=0.859	GT:AD:DP:GQ:PL	1/1:0,63:63:99:2841,196,0
2L	7770153	2L_7770153_SNP	T	A	2902.77	.	AC=2;AF=1.00;AN=2;DB;DP=68;ExcessHet=3.0103;FS=0.000;MLEAC=2;MLEAF=1.00;MQ=42.49;QD=35.73;SOR=0.814	GT:AD:DP:GQ:PL	1/1:0,68:68:99:2931,205,0
2L	7770182	2L_7770182_SNP	T	G	1846.77	.	AC=2;AF=1.00;AN=2;DB;DP=67;ExcessHet=3.0103;FS=0.000;MLEAC=2;MLEAF=1.00;MQ=43.46;QD=27.56;SOR=0.849	GT:AD:DP:GQ:PL	1/1:0,67:67:99:1875,200,0
2L	7770317	2L_7770317_SNP	T	C	2186.77	.	AC=2;AF=1.00;AN=2;DB;DP=81;ExcessHet=3.0103;FS=0.000;MLEAC=2;MLEAF=1.00;MQ=43.65;QD=27.00;SOR=1.264	GT:AD:DP:GQ:PL	1/1:0,81:81:99:2215,242,0
2L	7770349	2L_7770349_SNP	A	G	2186.77	.	AC=2;AF=1.00;AN=2;DB;DP=80;ExcessHet=3.0103;FS=0.000;MLEAC=2;MLEAF=1.00;MQ=43.58;QD=27.33;SOR=1.236	GT:AD:DP:GQ:PL	1/1:0,80:80:99:2215,240,0
2L	7770412	.	A	G	1794.77	.	AC=2;AF=1.00;AN=2;DP=66;ExcessHet=3.0103;FS=0.000;MLEAC=2;MLEAF=1.00;MQ=43.33;QD=27.19;SOR=0.957	GT:AD:DP:GQ:PL	1/1:0,66:66:99:1823,198,0
2L	7770434	2L_7770434_SNP	A	G	2002.77	.	AC=2;AF=1.00;AN=2;DB;DP=75;ExcessHet=3.0103;FS=0.000;MLEAC=2;MLEAF=1.00;MQ=43.14;QD=26.70;SOR=0.832	GT:AD:DP:GQ:PL	1/1:0,75:75:99:2031,225,0
2L	7770538	2L_7770538_SNP	G	T	1767.77	.	AC=2;AF=1.00;AN=2;DB;DP=66;ExcessHet=3.0103;FS=0.000;MLEAC=2;MLEAF=1.00;MQ=43.23;QD=26.78;SOR=1.376	GT:AD:DP:GQ:PL	1/1:0,66:66:99:1796,197,0
2L	7770556	.	T	TA	1223.73	.	AC=2;AF=1.00;AN=2;DP=59;ExcessHet=3.0103;FS=0.000;MLEAC=2;MLEAF=1.00;MQ=43.49;QD=22.66;SOR=1.697	GT:AD:DP:GQ:PL	1/1:0,54:54:99:1261,161,0
2L	7770580	2L_7770580_SNP	A	G	1097.77	.	AC=2;AF=1.00;AN=2;DB;DP=41;ExcessHet=3.0103;FS=0.000;MLEAC=2;MLEAF=1.00;MQ=43.81;QD=26.77;SOR=1.501	GT:AD:DP:GQ:PL	1/1:0,41:41:99:1126,123,0
2L	7770846	2L_7770846_SNP	G	C	1600.77	.	AC=2;AF=1.00;AN=2;DB;DP=36;ExcessHet=3.0103;FS=0.000;MLEAC=2;MLEAF=1.00;MQ=40.17;QD=38.53;SOR=2.712	GT:AD:DP:GQ:PL	1/1:0,36:36:99:1629,111,0
2L	7770854	.	C	A	1584.77	.	AC=2;AF=1.00;AN=2;DP=36;ExcessHet=3.0103;FS=0.000;MLEAC=2;MLEAF=1.00;MQ=40.73;QD=28.74;SOR=2.179	GT:AD:DP:GQ:PL	1/1:0,36:36:99:1613,108,0
2L	7770855	.	A	G	1584.77	.	AC=2;AF=1.00;AN=2;DP=36;ExcessHet=3.0103;FS=0.000;MLEAC=2;MLEAF=1.00;MQ=40.73;QD=32.95;SOR=2.179	GT:AD:DP:GQ:PL	1/1:0,36:36:99:1613,108,0
2L	7770862	2L_7770862_SNP	T	G	1688.77	.	AC=2;AF=1.00;AN=2;DB;DP=39;ExcessHet=3.0103;FS=0.000;MLEAC=2;MLEAF=1.00;MQ=40.99;QD=32.60;SOR=1.923	GT:AD:DP:GQ:PL	1/1:0,39:39:99:1717,117,0
2L	7770874	2L_7770874_SNP	C	A	1077.77	.	AC=2;AF=1.00;AN=2;DB;DP=38;ExcessHet=3.0103;FS=0.000;MLEAC=2;MLEAF=1.00;MQ=41.31;QD=28.36;SOR=1.863	GT:AD:DP:GQ:PL	1/1:0,38:38:99:1106,114,0
2L	7770889	2L_7770889_SNP	C	T	1011.77	.	AC=2;AF=1.00;AN=2;DB;DP=36;ExcessHet=3.0103;FS=0.000;MLEAC=2;MLEAF=1.00;MQ=42.23;QD=28.10;SOR=1.371	GT:AD:DP:GQ:PL	1/1:0,36:36:99:1040,108,0
2L	7770923	2L_7770923_SNP	T	G	1126.77	.	AC=2;AF=1.00;AN=2;DB;DP=42;ExcessHet=3.0103;FS=0.000;MLEAC=2;MLEAF=1.00;MQ=42.58;QD=26.83;SOR=1.402	GT:AD:DP:GQ:PL	1/1:0,42:42:99:1155,125,0
2L	7770934	2L_7770934_SNP	G	C	1165.77	.	AC=2;AF=1.00;AN=2;DB;DP=44;ExcessHet=3.0103;FS=0.000;MLEAC=2;MLEAF=1.00;MQ=42.57;QD=26.49;SOR=1.230	GT:AD:DP:GQ:PL	1/1:0,44:44:99:1194,131,0
2L	7770947	2L_7770947_SNP	C	T	1354.77	.	AC=2;AF=1.00;AN=2;DB;DP=49;ExcessHet=3.0103;FS=0.000;MLEAC=2;MLEAF=1.00;MQ=42.87;QD=27.65;SOR=1.007	GT:AD:DP:GQ:PL	1/1:0,49:49:99:1383,147,0
2L	7771173	.	T	TG	930.73	.	AC=2;AF=1.00;AN=2;DP=38;ExcessHet=3.0103;FS=0.000;MLEAC=2;MLEAF=1.00;MQ=43.32;QD=25.85;SOR=0.693	GT:AD:DP:GQ:PL	1/1:0,36:36:99:968,111,0
2L	7771446	2L_7771446_SNP	A	G	1602.77	.	AC=2;AF=1.00;AN=2;DB;DP=40;ExcessHet=3.0103;FS=0.000;MLEAC=2;MLEAF=1.00;MQ=43.90;QD=29.02;SOR=0.743	GT:AD:DP:GQ:PL	1/1:0,39:39:99:1631,120,0
2L	7771469	2L_7771469_SNP	T	C	1370.77	.	AC=2;AF=1.00;AN=2;BaseQRankSum=-1.363;ClippingRankSum=0.000;DB;DP=36;ExcessHet=3.0103;FS=3.399;MLEAC=2;MLEAF=1.00;MQ=43.84;MQRankSum=-0.204;QD=30.50;ReadPosRankSum=1.220;SOR=0.595	GT:AD:DP:GQ:PL	1/1:1,34:35:76:1399,76,0
2L	7771499	2L_7771499_SNP	T	G	984.77	.	AC=2;AF=1.00;AN=2;BaseQRankSum=-0.095;ClippingRankSum=0.000;DB;DP=39;ExcessHet=3.0103;FS=0.000;MLEAC=2;MLEAF=1.00;MQ=43.85;MQRankSum=-0.195;QD=25.91;ReadPosRankSum=-0.228;SOR=0.293	GT:AD:DP:GQ:PL	1/1:1,37:38:85:1013,85,0
2L	7771538	.	C	G	1619.77	.	AC=2;AF=1.00;AN=2;BaseQRankSum=-1.290;ClippingRankSum=0.000;DP=41;ExcessHet=3.0103;FS=0.000;MLEAC=2;MLEAF=1.00;MQ=43.81;MQRankSum=-0.250;QD=30.87;ReadPosRankSum=-1.018;SOR=0.476	GT:AD:DP:GQ:PL	1/1:1,39:40:47:1648,47,0
2L	7771548	.	G	T	1771.77	.	AC=2;AF=1.00;AN=2;BaseQRankSum=-0.435;ClippingRankSum=0.000;DP=43;ExcessHet=3.0103;FS=0.000;MLEAC=2;MLEAF=1.00;MQ=43.82;MQRankSum=-0.243;QD=24.99;ReadPosRankSum=-0.882;SOR=0.460	GT:AD:DP:GQ:PL	1/1:1,41:42:56:1800,56,0
2L	7771551	2L_7771551_SNP	C	T	1832.77	.	AC=2;AF=1.00;AN=2;BaseQRankSum=0.815;ClippingRankSum=0.000;DB;DP=43;ExcessHet=3.0103;FS=0.000;MLEAC=2;MLEAF=1.00;MQ=43.82;MQRankSum=-0.243;QD=35.25;ReadPosRankSum=-0.812;SOR=0.460	GT:AD:DP:GQ:PL	1/1:1,41:42:59:1861,59,0
2L	7771559	2L_7771559_SNP	C	T	1922.77	.	AC=2;AF=1.00;AN=2;BaseQRankSum=-0.499;ClippingRankSum=0.000;DB;DP=47;ExcessHet=3.0103;FS=0.000;MLEAC=2;MLEAF=1.00;MQ=43.83;MQRankSum=-0.231;QD=32.69;ReadPosRankSum=-0.707;SOR=0.500	GT:AD:DP:GQ:PL	1/1:1,45:46:65:1951,65,0
2L	7771562	2L_7771562_SNP	T	C	1949.77	.	AC=2;AF=1.00;AN=2;BaseQRankSum=-0.833;ClippingRankSum=0.000;DB;DP=47;ExcessHet=3.0103;FS=0.000;MLEAC=2;MLEAF=1.00;MQ=43.83;MQRankSum=-0.231;QD=33.30;ReadPosRankSum=-0.609;SOR=0.500	GT:AD:DP:GQ:PL	1/1:1,45:46:68:1978,68,0
2L	7771571	2L_7771571_SNP	T	G	1934.77	.	AC=2;AF=1.00;AN=2;BaseQRankSum=-0.340;ClippingRankSum=0.000;DB;DP=48;ExcessHet=3.0103;FS=0.000;MLEAC=2;MLEAF=1.00;MQ=43.84;MQRankSum=-0.229;QD=35.26;ReadPosRankSum=-0.497;SOR=0.459	GT:AD:DP:GQ:PL	1/1:1,46:47:68:1963,68,0
2L	7771741	2L_7771741_SNP	T	G	3001.77	.	AC=2;AF=1.00;AN=2;DB;DP=68;ExcessHet=3.0103;FS=0.000;MLEAC=2;MLEAF=1.00;MQ=43.86;QD=30.05;SOR=1.098	GT:AD:DP:GQ:PL	1/1:0,68:68:99:3030,205,0
2L	7771743	2L_7771743_SNP	G	C	3001.77	.	AC=2;AF=1.00;AN=2;DB;DP=67;ExcessHet=3.0103;FS=0.000;MLEAC=2;MLEAF=1.00;MQ=43.85;QD=27.09;SOR=1.066	GT:AD:DP:GQ:PL	1/1:0,67:67:99:3030,205,0
2L	7771765	2L_7771765_SNP	T	C	1713.77	.	AC=2;AF=1.00;AN=2;DB;DP=63;ExcessHet=3.0103;FS=0.000;MLEAC=2;MLEAF=1.00;MQ=43.84;QD=27.20;SOR=0.859	GT:AD:DP:GQ:PL	1/1:0,63:63:99:1742,188,0
2L	7771803	.	A	AT	2101.73	.	AC=2;AF=1.00;AN=2;DP=69;ExcessHet=3.0103;FS=0.000;MLEAC=2;MLEAF=1.00;MQ=43.86;QD=30.91;SOR=0.814	GT:AD:DP:GQ:PL	1/1:0,68:68:99:2139,204,0
2L	7771817	2L_7771817_SNP	A	G	2044.77	.	AC=2;AF=1.00;AN=2;DB;DP=77;ExcessHet=3.0103;FS=0.000;MLEAC=2;MLEAF=1.00;MQ=43.87;QD=26.90;SOR=0.920	GT:AD:DP:GQ:PL	1/1:0,76:76:99:2073,227,0
2L	7771852	2L_7771852_SNP	G	A	1944.77	.	AC=2;AF=1.00;AN=2;DB;DP=73;ExcessHet=3.0103;FS=0.000;MLEAC=2;MLEAF=1.00;MQ=43.84;QD=27.39;SOR=1.195	GT:AD:DP:GQ:PL	1/1:0,71:71:99:1973,213,0
2L	7771865	.	G	A	3118.77	.	AC=2;AF=1.00;AN=2;DP=72;ExcessHet=3.0103;FS=0.000;MLEAC=2;MLEAF=1.00;MQ=43.89;QD=31.67;SOR=1.276	GT:AD:DP:GQ:PL	1/1:0,71:71:99:3147,217,0
2L	7771871	2L_7771871_SNP	C	A	3051.77	.	AC=2;AF=1.00;AN=2;DB;DP=69;ExcessHet=3.0103;FS=0.000;MLEAC=2;MLEAF=1.00;MQ=43.89;QD=24.56;SOR=1.352	GT:AD:DP:GQ:PL	1/1:0,68:68:99:3080,211,0
2L	7771954	.	T	C	2626.77	.	AC=2;AF=1.00;AN=2;DP=63;ExcessHet=3.0103;FS=0.000;MLEAC=2;MLEAF=1.00;MQ=43.91;QD=29.13;SOR=0.826	GT:AD:DP:GQ:PL	1/1:0,62:62:99:2655,189,0
2L	7771964	.	C	T	2453.77	.	AC=2;AF=1.00;AN=2;BaseQRankSum=-1.469;ClippingRankSum=0.000;DP=57;ExcessHet=3.0103;FS=0.000;MLEAC=2;MLEAF=1.00;MQ=43.90;MQRankSum=-0.157;QD=31.96;ReadPosRankSum=1.993;SOR=0.252	GT:AD:DP:GQ:PL	1/1:1,56:57:99:2482,147,0
2L	7771967	.	T	A	2490.77	.	AC=2;AF=1.00;AN=2;DP=56;ExcessHet=3.0103;FS=0.000;MLEAC=2;MLEAF=1.00;MQ=43.90;QD=31.80;SOR=0.765	GT:AD:DP:GQ:PL	1/1:0,56:56:99:2519,150,0
2L	7772086	2L_7772086_SNP	G	T	1310.77	.	AC=2;AF=1.00;AN=2;DB;DP=47;ExcessHet=3.0103;FS=0.000;MLEAC=2;MLEAF=1.00;MQ=43.96;QD=27.89;SOR=0.735	GT:AD:DP:GQ:PL	1/1:0,47:47:99:1339,141,0
2L	7772246	2L_7772246_SNP	A	C	1504.77	.	AC=2;AF=1.00;AN=2;DB;DP=56;ExcessHet=3.0103;FS=0.000;MLEAC=2;MLEAF=1.00;MQ=44.00;QD=26.87;SOR=1.199	GT:AD:DP:GQ:PL	1/1:0,56:56:99:1533,167,0
2L	7772339	.	C	CA	2912.73	.	AC=2;AF=1.00;AN=2;DP=70;ExcessHet=3.0103;FS=0.000;MLEAC=2;MLEAF=1.00;MQ=44.00;QD=26.25;SOR=0.754	GT:AD:DP:GQ:PL	1/1:0,66:66:99:2950,199,0
2L	7772344	2L_7772344_SNP	G	C	3056.77	.	AC=2;AF=1.00;AN=2;DB;DP=69;ExcessHet=3.0103;FS=0.000;MLEAC=2;MLEAF=1.00;MQ=44.00;QD=31.74;SOR=0.781	GT:AD:DP:GQ:PL	1/1:0,69:69:99:3085,208,0
2L	7772349	2L_7772349_SNP	T	A	3071.77	.	AC=2;AF=1.00;AN=2;DB;DP=70;ExcessHet=3.0103;FS=0.000;MLEAC=2;MLEAF=1.00;MQ=44.00;QD=30.07;SOR=0.750	GT:AD:DP:GQ:PL	1/1:0,70:70:99:3100,214,0
2L	7772524	.	GT	G	1556.73	.	AC=2;AF=1.00;AN=2;DP=55;ExcessHet=3.0103;FS=0.000;MLEAC=2;MLEAF=1.00;MQ=44.00;QD=29.37;SOR=1.077	GT:AD:DP:GQ:PL	1/1:0,53:53:99:1594,159,0
2L	7772605	2L_7772605_SNP	G	C	1353.77	.	AC=2;AF=1.00;AN=2;DB;DP=49;ExcessHet=3.0103;FS=0.000;MLEAC=2;MLEAF=1.00;MQ=44.00;QD=27.63;SOR=0.909	GT:AD:DP:GQ:PL	1/1:0,49:49:99:1382,147,0
2L	7772837	.	G	A	2238.77	.	AC=2;AF=1.00;AN=2;DP=51;ExcessHet=3.0103;FS=0.000;MLEAC=2;MLEAF=1.00;MQ=43.87;QD=31.21;SOR=1.201	GT:AD:DP:GQ:PL	1/1:0,51:51:99:2267,156,0
2L	7772845	2L_7772845_SNP	T	C	2270.77	.	AC=2;AF=1.00;AN=2;DB;DP=49;ExcessHet=3.0103;FS=0.000;MLEAC=2;MLEAF=1.00;MQ=43.86;QD=34.08;SOR=1.007	GT:AD:DP:GQ:PL	1/1:0,49:49:99:2299,157,0
2L	7772846	2L_7772846_SNP	A	G	2216.77	.	AC=2;AF=1.00;AN=2;DB;DP=50;ExcessHet=3.0103;FS=0.000;MLEAC=2;MLEAF=1.00;MQ=43.87;QD=26.01;SOR=1.051	GT:AD:DP:GQ:PL	1/1:0,50:50:99:2245,151,0
2L	7772942	2L_7772942_SNP	A	T	1522.77	.	AC=2;AF=1.00;AN=2;BaseQRankSum=0.950;ClippingRankSum=0.000;DB;DP=63;ExcessHet=3.0103;FS=0.000;MLEAC=2;MLEAF=1.00;MQ=43.71;MQRankSum=-0.200;QD=25.38;ReadPosRankSum=2.070;SOR=0.298	GT:AD:DP:GQ:PL	1/1:1,59:60:99:1551,151,0
2L	7773008	2L_7773008_SNP	G	A	1639.77	.	AC=2;AF=1.00;AN=2;BaseQRankSum=1.696;ClippingRankSum=0.000;DB;DP=62;ExcessHet=3.0103;FS=0.000;MLEAC=2;MLEAF=1.00;MQ=43.81;MQRankSum=-0.153;QD=27.33;ReadPosRankSum=-0.610;SOR=0.298	GT:AD:DP:GQ:PL	1/1:1,59:60:99:1668,169,0
2L	7773115	2L_7773115_SNP	T	C	1700.77	.	AC=2;AF=1.00;AN=2;DB;DP=64;ExcessHet=3.0103;FS=0.000;MLEAC=2;MLEAF=1.00;MQ=44.00;QD=26.57;SOR=0.822	GT:AD:DP:GQ:PL	1/1:0,64:64:99:1729,190,0
2L	7773152	2L_7773152_SNP	C	A	1852.77	.	AC=2;AF=1.00;AN=2;DB;DP=67;ExcessHet=3.0103;FS=0.000;MLEAC=2;MLEAF=1.00;MQ=44.00;QD=27.65;SOR=0.917	GT:AD:DP:GQ:PL	1/1:0,67:67:99:1881,201,0
2L	7773199	2L_7773199_SNP	T	G	1868.77	.	AC=2;AF=1.00;AN=2;BaseQRankSum=-1.546;ClippingRankSum=0.000;DB;DP=71;ExcessHet=3.0103;FS=0.000;MLEAC=2;MLEAF=1.00;MQ=44.00;MQRankSum=0.000;QD=26.32;ReadPosRankSum=1.409;SOR=0.363	GT:AD:DP:GQ:PL	1/1:1,70:71:99:1897,182,0
2L	7773271	2L_7773271_SNP	T	G	2077.77	.	AC=2;AF=1.00;AN=2;BaseQRankSum=0.215;ClippingRankSum=0.000;DB;DP=76;ExcessHet=3.0103;FS=0.000;MLEAC=2;MLEAF=1.00;MQ=43.95;MQRankSum=-0.082;QD=27.34;ReadPosRankSum=-0.540;SOR=0.368	GT:AD:DP:GQ:PL	1/1:1,75:76:99:2106,199,0
2L	7773304	2L_7773304_SNP	G	A	3117.77	.	AC=2;AF=1.00;AN=2;BaseQRankSum=-1.087;ClippingRankSum=0.000;DB;DP=75;ExcessHet=3.0103;FS=0.000;MLEAC=2;MLEAF=1.00;MQ=43.91;MQRankSum=-0.137;QD=27.87;ReadPosRankSum=0.379;SOR=0.283	GT:AD:DP:GQ:PL	1/1:1,73:74:99:3146,178,0
2L	7773321	.	T	A	3436.77	.	AC=2;AF=1.00;AN=2;BaseQRankSum=1.060;ClippingRankSum=0.000;DP=79;ExcessHet=3.0103;FS=0.000;MLEAC=2;MLEAF=1.00;MQ=43.91;MQRankSum=-0.132;QD=29.82;ReadPosRankSum=0.877;SOR=0.244	GT:AD:DP:GQ:PL	1/1:1,78:79:99:3465,193,0
2L	7773323	2L_7773323_SNP	A	C	3436.77	.	AC=2;AF=1.00;AN=2;BaseQRankSum=-0.606;ClippingRankSum=0.000;DB;DP=76;ExcessHet=3.0103;FS=0.000;MLEAC=2;MLEAF=1.00;MQ=43.91;MQRankSum=-0.135;QD=30.02;ReadPosRankSum=1.109;SOR=0.265	GT:AD:DP:GQ:PL	1/1:1,75:76:99:3465,193,0
2L	7773329	2L_7773329_SNP	T	A	3301.77	.	AC=2;AF=1.00;AN=2;BaseQRankSum=-1.441;ClippingRankSum=0.000;DB;DP=73;ExcessHet=3.0103;FS=0.000;MLEAC=2;MLEAF=1.00;MQ=43.91;MQRankSum=-0.138;QD=29.32;ReadPosRankSum=1.540;SOR=0.246	GT:AD:DP:GQ:PL	1/1:1,72:73:99:3330,184,0
2L	7773330	.	A	T	3286.77	.	AC=2;AF=1.00;AN=2;BaseQRankSum=-1.676;ClippingRankSum=0.000;DP=72;ExcessHet=3.0103;FS=0.000;MLEAC=2;MLEAF=1.00;MQ=43.91;MQRankSum=-0.139;QD=29.37;ReadPosRankSum=1.635;SOR=0.234	GT:AD:DP:GQ:PL	1/1:1,71:72:99:3315,184,0
2L	7773346	.	A	G	2955.77	.	AC=2;AF=1.00;AN=2;DP=69;ExcessHet=3.0103;FS=0.000;MLEAC=2;MLEAF=1.00;MQ=43.90;QD=33.00;SOR=0.781	GT:AD:DP:GQ:PL	1/1:0,69:69:99:2984,207,0
2L	7773384	2L_7773384_SNP	T	A	1941.77	.	AC=2;AF=1.00;AN=2;DB;DP=70;ExcessHet=3.0103;FS=0.000;MLEAC=2;MLEAF=1.00;MQ=43.90;QD=27.74;SOR=0.874	GT:AD:DP:GQ:PL	1/1:0,70:70:99:1970,209,0
2L	7773437	2L_7773437_SNP	T	A	1985.77	.	AC=2;AF=1.00;AN=2;DB;DP=73;ExcessHet=3.0103;FS=0.000;MLEAC=2;MLEAF=1.00;MQ=43.93;QD=27.20;SOR=1.032	GT:AD:DP:GQ:PL	1/1:0,73:73:99:2014,218,0
2L	7773519	.	G	A	1771.77	.	AC=2;AF=1.00;AN=2;DP=64;ExcessHet=3.0103;FS=0.000;MLEAC=2;MLEAF=1.00;MQ=43.73;QD=27.68;SOR=1.127	GT:AD:DP:GQ:PL	1/1:0,64:64:99:1800,192,0
2L	7773632	2L_7773632_SNP	A	G	1504.77	.	AC=2;AF=1.00;AN=2;DB;DP=55;ExcessHet=3.0103;FS=0.000;MLEAC=2;MLEAF=1.00;MQ=43.96;QD=27.36;SOR=0.804	GT:AD:DP:GQ:PL	1/1:0,55:55:99:1533,165,0
2L	7773668	2L_7773668_SNP	T	A	1829.77	.	AC=2;AF=1.00;AN=2;BaseQRankSum=2.411;ClippingRankSum=0.000;DB;DP=70;ExcessHet=3.0103;FS=0.000;MLEAC=2;MLEAF=1.00;MQ=43.97;MQRankSum=-0.087;QD=26.91;ReadPosRankSum=-0.748;SOR=1.284	GT:AD:DP:GQ:PL	1/1:2,66:68:99:1858,155,0
2L	7773710	2L_7773710_SNP	C	T	3196.77	.	AC=2;AF=1.00;AN=2;BaseQRankSum=2.309;ClippingRankSum=0.000;DB;DP=74;ExcessHet=3.0103;FS=0.000;MLEAC=2;MLEAF=1.00;MQ=43.97;MQRankSum=-0.083;QD=35.21;ReadPosRankSum=0.201;SOR=0.807	GT:AD:DP:GQ:PL	1/1:2,72:74:99:3225,162,0
2L	7773718	2L_7773718_SNP	T	A	3355.77	.	AC=2;AF=1.00;AN=2;BaseQRankSum=1.207;ClippingRankSum=0.000;DB;DP=74;ExcessHet=3.0103;FS=0.000;MLEAC=2;MLEAF=1.00;MQ=43.97;MQRankSum=0.000;QD=32.92;ReadPosRankSum=-1.125;SOR=0.234	GT:AD:DP:GQ:PL	1/1:1,73:74:99:3384,193,0
2L	7773719	2L_7773719_SNP	A	G	3295.77	.	AC=2;AF=1.00;AN=2;BaseQRankSum=-1.479;ClippingRankSum=0.000;DB;DP=75;ExcessHet=3.0103;FS=0.000;MLEAC=2;MLEAF=1.00;MQ=43.97;MQRankSum=0.000;QD=33.17;ReadPosRankSum=-1.085;SOR=0.245	GT:AD:DP:GQ:PL	1/1:1,74:75:99:3324,187,0
2L	7773747	2L_7773747_SNP	T	C	1925.77	.	AC=2;AF=1.00;AN=2;BaseQRankSum=0.727;ClippingRankSum=0.000;DB;DP=76;ExcessHet=3.0103;FS=3.056;MLEAC=2;MLEAF=1.00;MQ=43.97;MQRankSum=6.165;QD=25.34;ReadPosRankSum=0.956;SOR=0.116	GT:AD:DP:GQ:PL	1/1:2,74:76:99:1954,174,0
2L	7773817	2L_7773817_SNP	T	C	1790.77	.	AC=2;AF=1.00;AN=2;DB;DP=69;ExcessHet=3.0103;FS=0.000;MLEAC=2;MLEAF=1.00;MQ=43.94;QD=26.73;SOR=0.990	GT:AD:DP:GQ:PL	1/1:0,67:67:99:1819,200,0
2L	7773855	2L_7773855_SNP	C	A	1611.77	.	AC=2;AF=1.00;AN=2;DB;DP=60;ExcessHet=3.0103;FS=0.000;MLEAC=2;MLEAF=1.00;MQ=43.93;QD=27.32;SOR=0.871	GT:AD:DP:GQ:PL	1/1:0,59:59:99:1640,177,0
2L	7773878	2L_7773878_SNP	A	G	1434.77	.	AC=2;AF=1.00;AN=2;DB;DP=52;ExcessHet=3.0103;FS=0.000;MLEAC=2;MLEAF=1.00;MQ=44.14;QD=27.59;SOR=1.244	GT:AD:DP:GQ:PL	1/1:0,52:52:99:1463,156,0
2L	7773903	2L_7773903_SNP	G	T	1816.77	.	AC=2;AF=1.00;AN=2;DB;DP=66;ExcessHet=3.0103;FS=0.000;MLEAC=2;MLEAF=1.00;MQ=44.27;QD=27.53;SOR=0.818	GT:AD:DP:GQ:PL	1/1:0,66:66:99:1845,198,0
2L	7773954	.	AG	A	2832.73	.	AC=2;AF=1.00;AN=2;DP=65;ExcessHet=3.0103;FS=0.000;MLEAC=2;MLEAF=1.00;MQ=44.30;QD=35.04;SOR=0.723	GT:AD:DP:GQ:PL	1/1:0,65:65:99:2870,195,0
2L	7773964	.	C	T	2813.77	.	AC=2;AF=1.00;AN=2;DP=64;ExcessHet=3.0103;FS=0.000;MLEAC=2;MLEAF=1.00;MQ=44.31;QD=30.08;SOR=0.756	GT:AD:DP:GQ:PL	1/1:0,64:64:99:2842,192,0
2L	7773994	2L_7773994_SNP	C	T	1880.77	.	AC=2;AF=1.00;AN=2;DB;DP=67;ExcessHet=3.0103;FS=0.000;MLEAC=2;MLEAF=1.00;MQ=44.30;QD=28.07;SOR=1.230	GT:AD:DP:GQ:PL	1/1:0,67:67:99:1909,201,0
2L	7774348	2L_7774348_SNP	A	G	1652.77	.	AC=2;AF=1.00;AN=2;DB;DP=62;ExcessHet=3.0103;FS=0.000;MLEAC=2;MLEAF=1.00;MQ=43.60;QD=26.66;SOR=1.329	GT:AD:DP:GQ:PL	1/1:0,62:62:99:1681,185,0
2L	7774427	.	C	CCACACA	2213.73	.	AC=2;AF=1.00;AN=2;DP=56;ExcessHet=3.0103;FS=0.000;MLEAC=1;MLEAF=0.500;MQ=43.22;QD=29.06;SOR=1.005	GT:AD:DP:GQ:PL	1/1:0,52:52:99:2244,162,0
2L	7774440	.	G	C	2394.77	.	AC=2;AF=1.00;AN=2;DP=53;ExcessHet=3.0103;FS=0.000;MLEAC=2;MLEAF=1.00;MQ=43.17;QD=28.76;SOR=0.730	GT:AD:DP:GQ:PL	1/1:0,53:53:99:2423,165,0
2L	7774566	.	T	TTAC	3041.73	.	AC=2;AF=1.00;AN=2;DP=66;ExcessHet=3.0103;FS=0.000;MLEAC=2;MLEAF=1.00;MQ=43.86;QD=24.75;SOR=0.754	GT:AD:DP:GQ:PL	1/1:0,66:66:99:3079,208,0
2L	7774579	2L_7774579_SNP	T	G	3007.77	.	AC=2;AF=1.00;AN=2;DB;DP=67;ExcessHet=3.0103;FS=0.000;MLEAC=2;MLEAF=1.00;MQ=43.86;QD=26.58;SOR=0.917	GT:AD:DP:GQ:PL	1/1:0,67:67:99:3036,205,0
2L	7774585	.	A	C	2986.77	.	AC=2;AF=1.00;AN=2;DP=68;ExcessHet=3.0103;FS=0.000;MLEAC=2;MLEAF=1.00;MQ=43.86;QD=30.08;SOR=0.949	GT:AD:DP:GQ:PL	1/1:0,68:68:99:3015,205,0
2L	7774721	.	A	C	1668.77	.	AC=2;AF=1.00;AN=2;DP=61;ExcessHet=3.0103;FS=0.000;MLEAC=2;MLEAF=1.00;MQ=43.97;QD=27.36;SOR=1.498	GT:AD:DP:GQ:PL	1/1:0,61:61:99:1697,183,0
2L	7774850	2L_7774850_SNP	T	G	2051.77	.	AC=2;AF=1.00;AN=2;DB;DP=74;ExcessHet=3.0103;FS=0.000;MLEAC=2;MLEAF=1.00;MQ=44.00;QD=27.73;SOR=1.209	GT:AD:DP:GQ:PL	1/1:0,74:74:99:2080,222,0
2L	7774977	2L_7774977_SNP	C	A	2280.77	.	AC=2;AF=1.00;AN=2;BaseQRankSum=1.651;ClippingRankSum=0.000;DB;DP=86;ExcessHet=3.0103;FS=3.166;MLEAC=2;MLEAF=1.00;MQ=43.98;MQRankSum=0.000;QD=26.83;ReadPosRankSum=1.088;SOR=0.375	GT:AD:DP:GQ:PL	1/1:1,84:85:99:2309,244,0
2L	7775106	.	G	A	3939.77	.	AC=2;AF=1.00;AN=2;DP=91;ExcessHet=3.0103;FS=0.000;MLEAC=2;MLEAF=1.00;MQ=43.96;QD=28.41;SOR=0.715	GT:AD:DP:GQ:PL	1/1:0,91:91:99:3968,277,0
2L	7775124	2L_7775124_SNP	T	A	3933.77	.	AC=2;AF=1.00;AN=2;DB;DP=89;ExcessHet=3.0103;FS=0.000;MLEAC=2;MLEAF=1.00;MQ=43.96;QD=32.02;SOR=0.809	GT:AD:DP:GQ:PL	1/1:0,89:89:99:3962,277,0
2L	7775150	.	TAA	T	3983.73	.	AC=2;AF=1.00;AN=2;DP=91;ExcessHet=3.0103;FS=0.000;MLEAC=2;MLEAF=1.00;MQ=43.96;QD=28.27;SOR=0.693	GT:AD:DP:GQ:PL	1/1:0,88:88:99:4021,271,0
2L	7775158	2L_7775158_SNP	C	T	4113.77	.	AC=2;AF=1.00;AN=2;DB;DP=90;ExcessHet=3.0103;FS=0.000;MLEAC=2;MLEAF=1.00;MQ=43.96;QD=29.87;SOR=0.738	GT:AD:DP:GQ:PL	1/1:0,90:90:99:4142,280,0
2L	7775159	2L_7775159_SNP	G	C	4127.77	.	AC=2;AF=1.00;AN=2;DB;DP=91;ExcessHet=3.0103;FS=0.000;MLEAC=2;MLEAF=1.00;MQ=43.96;QD=32.30;SOR=0.760	GT:AD:DP:GQ:PL	1/1:0,91:91:99:4156,280,0
2L	7775161	2L_7775161_SNP	A	T	4090.77	.	AC=2;AF=1.00;AN=2;DB;DP=90;ExcessHet=3.0103;FS=0.000;MLEAC=2;MLEAF=1.00;MQ=43.96;QD=28.27;SOR=0.738	GT:AD:DP:GQ:PL	1/1:0,90:90:99:4119,277,0
2L	7775195	2L_7775195_SNP	T	G	3441.77	.	AC=2;AF=1.00;AN=2;BaseQRankSum=0.898;ClippingRankSum=0.000;DB;DP=89;ExcessHet=3.0103;FS=5.890;MLEAC=2;MLEAF=1.00;MQ=43.96;MQRankSum=-0.221;QD=28.68;ReadPosRankSum=-0.296;SOR=0.094	GT:AD:DP:GQ:PL	1/1:3,86:89:99:3470,204,0
2L	7775220	2L_7775220_SNP	G	A	3254.77	.	AC=2;AF=1.00;AN=2;BaseQRankSum=-0.217;ClippingRankSum=0.000;DB;DP=76;ExcessHet=3.0103;FS=0.000;MLEAC=2;MLEAF=1.00;MQ=43.97;MQRankSum=0.000;QD=32.25;ReadPosRankSum=0.526;SOR=0.522	GT:AD:DP:GQ:PL	1/1:1,75:76:99:3283,190,0
2L	7775374	2L_7775374_SNP	T	C	2304.77	.	AC=2;AF=1.00;AN=2;DB;DP=82;ExcessHet=3.0103;FS=0.000;MLEAC=2;MLEAF=1.00;MQ=44.00;QD=28.11;SOR=0.793	GT:AD:DP:GQ:PL	1/1:0,82:82:99:2333,246,0
2L	7775600	.	TG	T	1886.73	.	AC=2;AF=1.00;AN=2;DP=65;ExcessHet=3.0103;FS=0.000;MLEAC=2;MLEAF=1.00;MQ=43.97;QD=29.95;SOR=0.933	GT:AD:DP:GQ:PL	1/1:0,63:63:99:1924,189,0
2L	7775640	2L_7775640_SNP	C	T	3139.77	.	AC=2;AF=1.00;AN=2;DB;DP=72;ExcessHet=3.0103;FS=0.000;MLEAC=2;MLEAF=1.00;MQ=43.95;QD=29.18;SOR=0.693	GT:AD:DP:GQ:PL	1/1:0,72:72:99:3168,217,0
2L	7775645	2L_7775645_SNP	T	A	3166.77	.	AC=2;AF=1.00;AN=2;DB;DP=72;ExcessHet=3.0103;FS=0.000;MLEAC=2;MLEAF=1.00;MQ=43.95;QD=33.06;SOR=0.693	GT:AD:DP:GQ:PL	1/1:0,72:72:99:3195,220,0
2L	7775743	2L_7775743_SNP	A	G	2104.77	.	AC=2;AF=1.00;AN=2;DB;DP=77;ExcessHet=3.0103;FS=0.000;MLEAC=2;MLEAF=1.00;MQ=43.90;QD=27.33;SOR=0.772	GT:AD:DP:GQ:PL	1/1:0,77:77:99:2133,231,0
2L	7775793	2L_7775793_SNP	A	G	3278.77	.	AC=2;AF=1.00;AN=2;DB;DP=75;ExcessHet=3.0103;FS=0.000;MLEAC=2;MLEAF=1.00;MQ=43.95;QD=33.27;SOR=0.832	GT:AD:DP:GQ:PL	1/1:0,75:75:99:3307,226,0
2L	7775796	2L_7775796_SNP	T	C	3278.77	.	AC=2;AF=1.00;AN=2;DB;DP=73;ExcessHet=3.0103;FS=0.000;MLEAC=2;MLEAF=1.00;MQ=43.95;QD=30.66;SOR=0.776	GT:AD:DP:GQ:PL	1/1:0,73:73:99:3307,226,0
2L	7775833	2L_7775833_SNP	C	A	2142.77	.	AC=2;AF=1.00;AN=2;DB;DP=78;ExcessHet=3.0103;FS=0.000;MLEAC=2;MLEAF=1.00;MQ=43.97;QD=27.47;SOR=0.798	GT:AD:DP:GQ:PL	1/1:0,78:78:99:2171,234,0
2L	7776040	.	G	A	3558.77	.	AC=2;AF=1.00;AN=2;DP=83;ExcessHet=3.0103;FS=0.000;MLEAC=2;MLEAF=1.00;MQ=43.68;QD=29.87;SOR=0.766	GT:AD:DP:GQ:PL	1/1:0,83:83:99:3587,250,0
2L	7776055	2L_7776055_SNP	A	G	3458.77	.	AC=2;AF=1.00;AN=2;DB;DP=77;ExcessHet=3.0103;FS=0.000;MLEAC=2;MLEAF=1.00;MQ=43.66;QD=27.28;SOR=0.719	GT:AD:DP:GQ:PL	1/1:0,77:77:99:3487,235,0
2L	7776056	2L_7776056_SNP	T	G	3431.77	.	AC=2;AF=1.00;AN=2;DB;DP=77;ExcessHet=3.0103;FS=0.000;MLEAC=2;MLEAF=1.00;MQ=43.66;QD=28.52;SOR=0.719	GT:AD:DP:GQ:PL	1/1:0,77:77:99:3460,232,0
2L	7776125	.	C	G	1624.77	.	AC=2;AF=1.00;AN=2;DP=61;ExcessHet=3.0103;FS=0.000;MLEAC=2;MLEAF=1.00;MQ=43.97;QD=27.08;SOR=1.160	GT:AD:DP:GQ:PL	1/1:0,60:60:99:1653,179,0
2L	7776333	2L_7776333_SNP	G	T	1316.77	.	AC=2;AF=1.00;AN=2;DB;DP=48;ExcessHet=3.0103;FS=0.000;MLEAC=2;MLEAF=1.00;MQ=41.64;QD=27.43;SOR=0.963	GT:AD:DP:GQ:PL	1/1:0,48:48:99:1345,144,0
2L	7776393	.	A	T	1967.77	.	AC=2;AF=1.00;AN=2;DP=45;ExcessHet=3.0103;FS=0.000;MLEAC=2;MLEAF=1.00;MQ=40.24;QD=29.04;SOR=1.280	GT:AD:DP:GQ:PL	1/1:0,45:45:99:1996,141,0
2L	7776408	2L_7776408_SNP	T	C	1913.77	.	AC=2;AF=1.00;AN=2;DB;DP=45;ExcessHet=3.0103;FS=0.000;MLEAC=2;MLEAF=1.00;MQ=40.06;QD=28.39;SOR=1.414	GT:AD:DP:GQ:PL	1/1:0,45:45:99:1942,135,0
2L	7776456	2L_7776456_SNP	A	T	1260.77	.	AC=2;AF=1.00;AN=2;DB;DP=47;ExcessHet=3.0103;FS=0.000;MLEAC=2;MLEAF=1.00;MQ=40.29;QD=27.41;SOR=1.464	GT:AD:DP:GQ:PL	1/1:0,46:46:99:1289,137,0
2L	7776695	.	G	C	1332.77	.	AC=2;AF=1.00;AN=2;DP=50;ExcessHet=3.0103;FS=0.000;MLEAC=2;MLEAF=1.00;MQ=43.52;QD=26.66;SOR=1.802	GT:AD:DP:GQ:PL	1/1:0,50:50:99:1361,149,0
2L	7776867	2L_7776867_SNP	T	C	1863.77	.	AC=2;AF=1.00;AN=2;DB;DP=68;ExcessHet=3.0103;FS=0.000;MLEAC=2;MLEAF=1.00;MQ=43.91;QD=27.41;SOR=0.880	GT:AD:DP:GQ:PL	1/1:0,68:68:99:1892,203,0
2L	7776882	2L_7776882_SNP	G	A	1907.77	.	AC=2;AF=1.00;AN=2;DB;DP=68;ExcessHet=3.0103;FS=0.000;MLEAC=2;MLEAF=1.00;MQ=43.91;QD=28.06;SOR=0.880	GT:AD:DP:GQ:PL	1/1:0,68:68:99:1936,204,0
2L	7777047	.	A	G	1466.77	.	AC=2;AF=1.00;AN=2;DP=55;ExcessHet=3.0103;FS=0.000;MLEAC=2;MLEAF=1.00;MQ=43.65;QD=27.16;SOR=0.846	GT:AD:DP:GQ:PL	1/1:0,54:54:99:1495,161,0
2L	7777088	2L_7777088_SNP	A	G	1477.77	.	AC=2;AF=1.00;AN=2;DB;DP=56;ExcessHet=3.0103;FS=0.000;MLEAC=2;MLEAF=1.00;MQ=43.93;QD=26.87;SOR=1.061	GT:AD:DP:GQ:PL	1/1:0,55:55:99:1506,164,0
2L	7777215	2L_7777215_SNP	G	T	1424.77	.	AC=2;AF=1.00;AN=2;DB;DP=52;ExcessHet=3.0103;FS=0.000;MLEAC=2;MLEAF=1.00;MQ=42.48;QD=27.94;SOR=1.094	GT:AD:DP:GQ:PL	1/1:0,51:51:99:1453,153,0
2L	7777335	2L_7777335_SNP	T	C	1618.77	.	AC=2;AF=1.00;AN=2;DB;DP=39;ExcessHet=3.0103;FS=0.000;MLEAC=2;MLEAF=1.00;MQ=43.36;QD=28.29;SOR=1.096	GT:AD:DP:GQ:PL	1/1:0,39:39:99:1647,117,0
2L	7777344	2L_7777344_SNP	A	G	1645.77	.	AC=2;AF=1.00;AN=2;DB;DP=39;ExcessHet=3.0103;FS=0.000;MLEAC=2;MLEAF=1.00;MQ=43.36;QD=26.99;SOR=0.968	GT:AD:DP:GQ:PL	1/1:0,39:39:99:1674,120,0
2L	7777584	2L_7777584_SNP	T	C	1275.77	.	AC=2;AF=1.00;AN=2;DB;DP=48;ExcessHet=3.0103;FS=0.000;MLEAC=2;MLEAF=1.00;MQ=44.00;QD=26.58;SOR=0.866	GT:AD:DP:GQ:PL	1/1:0,48:48:99:1304,144,0
2L	7777665	2L_7777665_SNP	A	G	1240.77	.	AC=2;AF=1.00;AN=2;DB;DP=48;ExcessHet=3.0103;FS=0.000;MLEAC=2;MLEAF=1.00;MQ=44.00;QD=26.40;SOR=0.823	GT:AD:DP:GQ:PL	1/1:0,47:47:99:1269,140,0
2L	7777677	2L_7777677_SNP	C	T	2138.77	.	AC=2;AF=1.00;AN=2;DB;DP=50;ExcessHet=3.0103;FS=0.000;MLEAC=2;MLEAF=1.00;MQ=44.00;QD=32.48;SOR=1.007	GT:AD:DP:GQ:PL	1/1:0,49:49:99:2167,147,0
2L	7777683	2L_7777683_SNP	G	A	2146.77	.	AC=2;AF=1.00;AN=2;DB;DP=49;ExcessHet=3.0103;FS=0.000;MLEAC=2;MLEAF=1.00;MQ=44.00;QD=29.02;SOR=1.067	GT:AD:DP:GQ:PL	1/1:0,48:48:99:2175,147,0
2L	7777692	2L_7777692_SNP	A	G	2036.77	.	AC=2;AF=1.00;AN=2;DB;DP=46;ExcessHet=3.0103;FS=0.000;MLEAC=2;MLEAF=1.00;MQ=44.00;QD=27.71;SOR=0.829	GT:AD:DP:GQ:PL	1/1:0,45:45:99:2065,138,0
2L	7777695	2L_7777695_SNP	G	A	2036.77	.	AC=2;AF=1.00;AN=2;DB;DP=47;ExcessHet=3.0103;FS=0.000;MLEAC=2;MLEAF=1.00;MQ=44.00;QD=33.23;SOR=0.874	GT:AD:DP:GQ:PL	1/1:0,46:46:99:2065,138,0
2L	7777710	2L_7777710_SNP	G	T	1138.77	.	AC=2;AF=1.00;AN=2;DB;DP=42;ExcessHet=3.0103;FS=0.000;MLEAC=2;MLEAF=1.00;MQ=44.00;QD=27.77;SOR=0.741	GT:AD:DP:GQ:PL	1/1:0,41:41:99:1167,123,0
2L	7777848	2L_7777848_SNP	G	A	2179.77	.	AC=2;AF=1.00;AN=2;DB;DP=52;ExcessHet=3.0103;FS=0.000;MLEAC=2;MLEAF=1.00;MQ=44.00;QD=28.08;SOR=0.693	GT:AD:DP:GQ:PL	1/1:0,52:52:99:2208,156,0
2L	7777863	2L_7777863_SNP	G	T	2084.77	.	AC=2;AF=1.00;AN=2;DB;DP=47;ExcessHet=3.0103;FS=0.000;MLEAC=2;MLEAF=1.00;MQ=44.00;QD=35.35;SOR=0.919	GT:AD:DP:GQ:PL	1/1:0,47:47:99:2113,147,0
2L	7777939	2L_7777939_SNP	A	G	1609.77	.	AC=2;AF=1.00;AN=2;DB;DP=58;ExcessHet=3.0103;FS=0.000;MLEAC=2;MLEAF=1.00;MQ=44.00;QD=27.75;SOR=1.733	GT:AD:DP:GQ:PL	1/1:0,58:58:99:1638,174,0
2L	7778018	2L_7778018_SNP	G	A	1726.77	.	AC=2;AF=1.00;AN=2;DB;DP=62;ExcessHet=3.0103;FS=0.000;MLEAC=2;MLEAF=1.00;MQ=44.00;QD=27.85;SOR=1.329	GT:AD:DP:GQ:PL	1/1:0,62:62:99:1755,186,0
2L	7778183	2L_7778183_SNP	C	A	2105.77	.	AC=2;AF=1.00;AN=2;DB;DP=76;ExcessHet=3.0103;FS=0.000;MLEAC=2;MLEAF=1.00;MQ=43.97;QD=27.71;SOR=0.859	GT:AD:DP:GQ:PL	1/1:0,76:76:99:2134,228,0
2L	7778215	2L_7778215_SNP	T	A	3429.77	.	AC=2;AF=1.00;AN=2;DB;DP=76;ExcessHet=3.0103;FS=0.000;MLEAC=2;MLEAF=1.00;MQ=43.97;QD=29.06;SOR=1.051	GT:AD:DP:GQ:PL	1/1:0,76:76:99:3458,235,0
2L	7778218	2L_7778218_SNP	G	C	3399.77	.	AC=2;AF=1.00;AN=2;DB;DP=77;ExcessHet=3.0103;FS=0.000;MLEAC=2;MLEAF=1.00;MQ=43.97;QD=32.38;SOR=1.012	GT:AD:DP:GQ:PL	1/1:0,77:77:99:3428,232,0
2L	7778231	2L_7778231_SNP	T	A	2198.77	.	AC=2;AF=1.00;AN=2;DB;DP=77;ExcessHet=3.0103;FS=0.000;MLEAC=2;MLEAF=1.00;MQ=43.97;QD=28.56;SOR=1.012	GT:AD:DP:GQ:PL	1/1:0,77:77:99:2227,231,0
2L	7778443	2L_7778443_SNP	C	A	1911.77	.	AC=2;AF=1.00;AN=2;DB;DP=70;ExcessHet=3.0103;FS=0.000;MLEAC=2;MLEAF=1.00;MQ=44.00;QD=27.31;SOR=0.874	GT:AD:DP:GQ:PL	1/1:0,70:70:99:1940,209,0
2L	7778463	2L_7778463_SNP	A	C	1971.77	.	AC=2;AF=1.00;AN=2;DB;DP=73;ExcessHet=3.0103;FS=0.000;MLEAC=2;MLEAF=1.00;MQ=43.96;QD=27.39;SOR=0.807	GT:AD:DP:GQ:PL	1/1:0,72:72:99:2000,214,0
2L	7778494	.	A	T	2137.77	.	AC=2;AF=1.00;AN=2;DP=77;ExcessHet=3.0103;FS=0.000;MLEAC=2;MLEAF=1.00;MQ=43.84;QD=27.76;SOR=0.887	GT:AD:DP:GQ:PL	1/1:0,77:77:99:2166,230,0
2L	7778523	2L_7778523_SNP	A	G	2259.77	.	AC=2;AF=1.00;AN=2;DB;DP=82;ExcessHet=3.0103;FS=0.000;MLEAC=2;MLEAF=1.00;MQ=43.83;QD=27.56;SOR=0.902	GT:AD:DP:GQ:PL	1/1:0,82:82:99:2288,246,0
2L	7778593	2L_7778593_SNP	A	C	2308.77	.	AC=2;AF=1.00;AN=2;DB;DP=87;ExcessHet=3.0103;FS=0.000;MLEAC=2;MLEAF=1.00;MQ=43.84;QD=26.54;SOR=0.763	GT:AD:DP:GQ:PL	1/1:0,87:87:99:2337,259,0
2L	7778766	2L_7778766_SNP	A	T	2277.77	.	AC=2;AF=1.00;AN=2;BaseQRankSum=1.576;ClippingRankSum=0.000;DB;DP=83;ExcessHet=3.0103;FS=0.000;MLEAC=2;MLEAF=1.00;MQ=43.67;MQRankSum=-0.418;QD=27.44;ReadPosRankSum=-0.600;SOR=0.339	GT:AD:DP:GQ:PL	1/1:1,82:83:99:2306,222,0
2L	7778816	2L_7778816_SNP	A	T	2193.77	.	AC=2;AF=1.00;AN=2;BaseQRankSum=-1.084;ClippingRankSum=0.000;DB;DP=85;ExcessHet=3.0103;FS=0.000;MLEAC=2;MLEAF=1.00;MQ=43.70;MQRankSum=-0.392;QD=25.81;ReadPosRankSum=-1.000;SOR=0.263	GT:AD:DP:GQ:PL	1/1:1,84:85:99:2222,224,0
2L	7778831	2L_7778831_SNP	A	T	3209.77	.	AC=2;AF=1.00;AN=2;BaseQRankSum=1.516;ClippingRankSum=0.000;DB;DP=76;ExcessHet=3.0103;FS=0.000;MLEAC=2;MLEAF=1.00;MQ=43.66;MQRankSum=-0.419;QD=26.06;ReadPosRankSum=-0.636;SOR=0.256	GT:AD:DP:GQ:PL	1/1:1,75:76:99:3238,178,0
2L	7778839	2L_7778839_SNP	A	C	3163.77	.	AC=2;AF=1.00;AN=2;BaseQRankSum=0.190;ClippingRankSum=0.000;DB;DP=75;ExcessHet=3.0103;FS=0.000;MLEAC=2;MLEAF=1.00;MQ=43.66;MQRankSum=-0.423;QD=29.25;ReadPosRankSum=-0.484;SOR=0.295	GT:AD:DP:GQ:PL	1/1:1,74:75:99:3192,175,0
2L	7778977	2L_7778977_SNP	G	T	3256.77	.	AC=2;AF=1.00;AN=2;DB;DP=74;ExcessHet=3.0103;FS=0.000;MLEAC=2;MLEAF=1.00;MQ=43.22;QD=25.80;SOR=1.340	GT:AD:DP:GQ:PL	1/1:0,73:73:99:3285,220,0
2L	7778979	2L_7778979_SNP	C	A	3346.77	.	AC=2;AF=1.00;AN=2;DB;DP=74;ExcessHet=3.0103;FS=0.000;MLEAC=2;MLEAF=1.00;MQ=43.22;QD=32.07;SOR=1.340	GT:AD:DP:GQ:PL	1/1:0,73:73:99:3375,226,0
2L	7778980	2L_7778980_SNP	C	T	3391.77	.	AC=2;AF=1.00;AN=2;DB;DP=75;ExcessHet=3.0103;FS=0.000;MLEAC=2;MLEAF=1.00;MQ=43.23;QD=28.85;SOR=1.371	GT:AD:DP:GQ:PL	1/1:0,74:74:99:3420,229,0
2L	7778984	2L_7778984_SNP	C	T	3436.77	.	AC=2;AF=1.00;AN=2;DB;DP=78;ExcessHet=3.0103;FS=0.000;MLEAC=2;MLEAF=1.00;MQ=43.26;QD=31.19;SOR=1.300	GT:AD:DP:GQ:PL	1/1:0,77:77:99:3465,232,0
2L	7778993	.	A	T	3706.77	.	AC=2;AF=1.00;AN=2;DP=76;ExcessHet=3.0103;FS=0.000;MLEAC=2;MLEAF=1.00;MQ=43.22;QD=33.21;SOR=1.319	GT:AD:DP:GQ:PL	1/1:0,75:75:99:3735,250,0
2L	7778996	.	TATAATAGTATCTA	T	3592.73	.	AC=2;AF=1.00;AN=2;DP=80;ExcessHet=3.0103;FS=0.000;MLEAC=2;MLEAF=1.00;MQ=43.23;QD=29.13;SOR=1.281	GT:AD:DP:GQ:PL	1/1:0,79:79:99:3630,244,0
2L	7779016	2L_7779016_SNP	T	A	3639.77	.	AC=2;AF=1.00;AN=2;DB;DP=84;ExcessHet=3.0103;FS=0.000;MLEAC=2;MLEAF=1.00;MQ=43.27;QD=31.85;SOR=1.048	GT:AD:DP:GQ:PL	1/1:0,83:83:99:3668,253,0
2L	7779141	2L_7779141_SNP	A	T	1711.77	.	AC=2;AF=1.00;AN=2;BaseQRankSum=-0.111;ClippingRankSum=0.000;DB;DP=65;ExcessHet=3.0103;FS=0.000;MLEAC=2;MLEAF=1.00;MQ=43.80;MQRankSum=-0.268;QD=26.75;ReadPosRankSum=1.354;SOR=0.273	GT:AD:DP:GQ:PL	1/1:1,63:64:99:1740,163,0
2L	7779562	2L_7779562_SNP	G	A	1696.77	.	AC=2;AF=1.00;AN=2;DB;DP=63;ExcessHet=3.0103;FS=0.000;MLEAC=2;MLEAF=1.00;MQ=43.66;QD=27.37;SOR=0.758	GT:AD:DP:GQ:PL	1/1:0,62:62:99:1725,186,0
2L	7779589	.	A	T	1707.77	.	AC=2;AF=1.00;AN=2;DP=63;ExcessHet=3.0103;FS=0.000;MLEAC=2;MLEAF=1.00;MQ=43.59;QD=27.54;SOR=0.826	GT:AD:DP:GQ:PL	1/1:0,62:62:99:1736,186,0
2L	7779646	2L_7779646_SNP	G	T	2488.77	.	AC=2;AF=1.00;AN=2;DB;DP=59;ExcessHet=3.0103;FS=0.000;MLEAC=2;MLEAF=1.00;MQ=43.37;QD=30.40;SOR=0.762	GT:AD:DP:GQ:PL	1/1:0,58:58:99:2517,175,0
2L	7779658	2L_7779658_SNP	G	A	2459.77	.	AC=2;AF=1.00;AN=2;DB;DP=54;ExcessHet=3.0103;FS=0.000;MLEAC=2;MLEAF=1.00;MQ=43.31;QD=29.66;SOR=0.730	GT:AD:DP:GQ:PL	1/1:0,53:53:99:2488,169,0
2L	7779662	2L_7779662_SNP	T	C	2446.77	.	AC=2;AF=1.00;AN=2;DB;DP=53;ExcessHet=3.0103;FS=0.000;MLEAC=2;MLEAF=1.00;MQ=43.26;QD=27.48;SOR=0.770	GT:AD:DP:GQ:PL	1/1:0,52:52:99:2475,166,0
2L	7779667	.	ATT	A	2392.73	.	AC=2;AF=1.00;AN=2;DP=53;ExcessHet=3.0103;FS=0.000;MLEAC=2;MLEAF=1.00;MQ=43.26;QD=32.48;SOR=0.693	GT:AD:DP:GQ:PL	1/1:0,52:52:99:2430,163,0
2L	7779671	.	T	A	2536.77	.	AC=2;AF=1.00;AN=2;DP=51;ExcessHet=3.0103;FS=0.000;MLEAC=2;MLEAF=1.00;MQ=43.27;QD=29.85;SOR=0.773	GT:AD:DP:GQ:PL	1/1:0,50:50:99:2565,172,0
2L	7779678	2L_7779678_SNP	G	A	2446.77	.	AC=2;AF=1.00;AN=2;DB;DP=54;ExcessHet=3.0103;FS=0.000;MLEAC=2;MLEAF=1.00;MQ=43.27;QD=26.35;SOR=0.767	GT:AD:DP:GQ:PL	1/1:0,54:54:99:2475,166,0
2L	7779685	.	A	ATTG	2572.73	.	AC=2;AF=1.00;AN=2;DP=52;ExcessHet=3.0103;FS=0.000;MLEAC=2;MLEAF=1.00;MQ=43.24;QD=33.03;SOR=0.770	GT:AD:DP:GQ:PL	1/1:0,52:52:99:2610,175,0
2L	7779688	.	C	T	2446.77	.	AC=2;AF=1.00;AN=2;DP=55;ExcessHet=3.0103;FS=0.000;MLEAC=2;MLEAF=1.00;MQ=43.25;QD=30.28;SOR=0.729	GT:AD:DP:GQ:PL	1/1:0,55:55:99:2475,166,0
2L	7779710	2L_7779710_SNP	T	A	2408.77	.	AC=2;AF=1.00;AN=2;DB;DP=58;ExcessHet=3.0103;FS=0.000;MLEAC=2;MLEAF=1.00;MQ=43.39;QD=31.06;SOR=0.693	GT:AD:DP:GQ:PL	1/1:0,58:58:99:2437,178,0
2L	7779758	.	C	T	2969.77	.	AC=2;AF=1.00;AN=2;DP=67;ExcessHet=3.0103;FS=0.000;MLEAC=2;MLEAF=1.00;MQ=43.56;QD=33.27;SOR=1.146	GT:AD:DP:GQ:PL	1/1:0,67:67:99:2998,202,0
2L	7779759	.	G	A	2969.77	.	AC=2;AF=1.00;AN=2;DP=67;ExcessHet=3.0103;FS=0.000;MLEAC=2;MLEAF=1.00;MQ=43.56;QD=28.81;SOR=1.146	GT:AD:DP:GQ:PL	1/1:0,67:67:99:2998,202,0
2L	7779872	.	G	T	2185.77	.	AC=2;AF=1.00;AN=2;DP=78;ExcessHet=3.0103;FS=0.000;MLEAC=2;MLEAF=1.00;MQ=43.71;QD=28.02;SOR=0.976	GT:AD:DP:GQ:PL	1/1:0,78:78:99:2214,234,0
2L	7779899	2L_7779899_SNP	G	A	1921.77	.	AC=2;AF=1.00;AN=2;DB;DP=67;ExcessHet=3.0103;FS=0.000;MLEAC=2;MLEAF=1.00;MQ=43.75;QD=28.68;SOR=0.784	GT:AD:DP:GQ:PL	1/1:0,67:67:99:1950,201,0
2L	7779967	.	G	A	1980.77	.	AC=2;AF=1.00;AN=2;DP=71;ExcessHet=3.0103;FS=0.000;MLEAC=2;MLEAF=1.00;MQ=43.79;QD=28.30;SOR=1.011	GT:AD:DP:GQ:PL	1/1:0,70:70:99:2009,210,0
2L	7780165	2L_7780165_SNP	C	G	1755.77	.	AC=2;AF=1.00;AN=2;DB;DP=64;ExcessHet=3.0103;FS=0.000;MLEAC=2;MLEAF=1.00;MQ=43.97;QD=27.43;SOR=0.892	GT:AD:DP:GQ:PL	1/1:0,64:64:99:1784,191,0
2L	7780178	2L_7780178_SNP	G	A	1647.77	.	AC=2;AF=1.00;AN=2;DB;DP=63;ExcessHet=3.0103;FS=0.000;MLEAC=2;MLEAF=1.00;MQ=44.00;QD=26.58;SOR=0.976	GT:AD:DP:GQ:PL	1/1:0,62:62:99:1676,183,0
2L	7780246	.	G	A	1405.77	.	AC=2;AF=1.00;AN=2;BaseQRankSum=0.072;ClippingRankSum=0.000;DP=53;ExcessHet=3.0103;FS=3.736;MLEAC=2;MLEAF=1.00;MQ=44.00;MQRankSum=0.000;QD=27.03;ReadPosRankSum=-1.034;SOR=0.804	GT:AD:DP:GQ:PL	1/1:1,51:52:99:1434,127,0
2L	7780273	2L_7780273_SNP	C	G	1595.77	.	AC=2;AF=1.00;AN=2;DB;DP=60;ExcessHet=3.0103;FS=0.000;MLEAC=2;MLEAF=1.00;MQ=44.00;QD=27.05;SOR=1.316	GT:AD:DP:GQ:PL	1/1:0,59:59:99:1624,177,0
2L	7780286	2L_7780286_SNP	G	A	1415.77	.	AC=2;AF=1.00;AN=2;DB;DP=54;ExcessHet=3.0103;FS=0.000;MLEAC=2;MLEAF=1.00;MQ=44.00;QD=26.71;SOR=1.524	GT:AD:DP:GQ:PL	1/1:0,53:53:99:1444,157,0
2L	7780423	2L_7780423_SNP	T	C	1809.77	.	AC=2;AF=1.00;AN=2;DB;DP=68;ExcessHet=3.0103;FS=0.000;MLEAC=2;MLEAF=1.00;MQ=44.00;QD=27.01;SOR=0.990	GT:AD:DP:GQ:PL	1/1:0,67:67:99:1838,200,0
2L	7780483	2L_7780483_SNP	C	T	1570.77	.	AC=2;AF=1.00;AN=2;DB;DP=61;ExcessHet=3.0103;FS=0.000;MLEAC=2;MLEAF=1.00;MQ=44.00;QD=26.62;SOR=1.532	GT:AD:DP:GQ:PL	1/1:0,59:59:99:1599,175,0
2L	7780706	2L_7780706_SNP	A	T	3195.77	.	AC=2;AF=1.00;AN=2;DB;DP=71;ExcessHet=3.0103;FS=0.000;MLEAC=2;MLEAF=1.00;MQ=43.92;QD=27.88;SOR=0.721	GT:AD:DP:GQ:PL	1/1:0,71:71:99:3224,217,0
2L	7780710	2L_7780710_SNP	A	T	3243.77	.	AC=2;AF=1.00;AN=2;DB;DP=74;ExcessHet=3.0103;FS=0.000;MLEAC=2;MLEAF=1.00;MQ=43.92;QD=29.24;SOR=0.747	GT:AD:DP:GQ:PL	1/1:0,74:74:99:3272,222,0
2L	7780732	2L_7780732_SNP	C	T	3121.77	.	AC=2;AF=1.00;AN=2;DB;DP=70;ExcessHet=3.0103;FS=0.000;MLEAC=2;MLEAF=1.00;MQ=43.89;QD=32.41;SOR=0.750	GT:AD:DP:GQ:PL	1/1:0,70:70:99:3150,211,0
2L	7780734	2L_7780734_SNP	A	T	3211.77	.	AC=2;AF=1.00;AN=2;DB;DP=70;ExcessHet=3.0103;FS=0.000;MLEAC=2;MLEAF=1.00;MQ=43.89;QD=31.27;SOR=0.750	GT:AD:DP:GQ:PL	1/1:0,70:70:99:3240,217,0
2L	7780738	2L_7780738_SNP	T	C	3301.77	.	AC=2;AF=1.00;AN=2;DB;DP=71;ExcessHet=3.0103;FS=0.000;MLEAC=2;MLEAF=1.00;MQ=43.89;QD=31.98;SOR=0.721	GT:AD:DP:GQ:PL	1/1:0,71:71:99:3330,223,0
2L	7780746	2L_7780746_SNP	C	T	3421.77	.	AC=2;AF=1.00;AN=2;DB;DP=73;ExcessHet=3.0103;FS=0.000;MLEAC=2;MLEAF=1.00;MQ=43.89;QD=29.50;SOR=0.776	GT:AD:DP:GQ:PL	1/1:0,73:73:99:3450,232,0
2L	7780752	2L_7780752_SNP	C	A	3325.77	.	AC=2;AF=1.00;AN=2;DB;DP=75;ExcessHet=3.0103;FS=0.000;MLEAC=2;MLEAF=1.00;MQ=43.90;QD=33.60;SOR=0.832	GT:AD:DP:GQ:PL	1/1:0,75:75:99:3354,226,0
2L	7780894	2L_7780894_SNP	G	A	2655.77	.	AC=2;AF=1.00;AN=2;DB;DP=63;ExcessHet=3.0103;FS=0.000;MLEAC=2;MLEAF=1.00;MQ=43.57;QD=29.64;SOR=0.724	GT:AD:DP:GQ:PL	1/1:0,63:63:99:2684,190,0
2L	7780912	2L_7780912_SNP	G	A	2824.77	.	AC=2;AF=1.00;AN=2;DB;DP=69;ExcessHet=3.0103;FS=0.000;MLEAC=2;MLEAF=1.00;MQ=43.53;QD=31.42;SOR=0.781	GT:AD:DP:GQ:PL	1/1:0,69:69:99:2853,207,0
2L	7781101	2L_7781101_SNP	A	G	2011.77	.	AC=2;AF=1.00;AN=2;DB;DP=73;ExcessHet=3.0103;FS=0.000;MLEAC=2;MLEAF=1.00;MQ=42.91;QD=27.56;SOR=0.963	GT:AD:DP:GQ:PL	1/1:0,73:73:99:2040,219,0
2L	7781116	2L_7781116_SNP	C	T	1918.77	.	AC=2;AF=1.00;AN=2;DB;DP=71;ExcessHet=3.0103;FS=0.000;MLEAC=2;MLEAF=1.00;MQ=42.79;QD=27.02;SOR=1.042	GT:AD:DP:GQ:PL	1/1:0,71:71:99:1947,212,0
2L	7781212	2L_7781212_SNP	A	G	1883.77	.	AC=2;AF=1.00;AN=2;DB;DP=70;ExcessHet=3.0103;FS=0.000;MLEAC=2;MLEAF=1.00;MQ=42.62;QD=26.91;SOR=0.941	GT:AD:DP:GQ:PL	1/1:0,70:70:99:1912,208,0
2L	7781247	2L_7781247_SNP	T	C	2762.77	.	AC=2;AF=1.00;AN=2;DB;DP=64;ExcessHet=3.0103;FS=0.000;MLEAC=2;MLEAF=1.00;MQ=41.97;QD=31.22;SOR=1.127	GT:AD:DP:GQ:PL	1/1:0,64:64:99:2791,196,0
2L	7781262	.	GTAAAT	G	3196.73	.	AC=2;AF=1.00;AN=2;DP=70;ExcessHet=3.0103;FS=0.000;MLEAC=2;MLEAF=1.00;MQ=41.64;QD=30.40;SOR=1.244	GT:AD:DP:GQ:PL	1/1:0,70:70:99:3234,220,0
2L	7781269	.	TAA	T	3202.73	.	AC=2;AF=1.00;AN=2;DP=70;ExcessHet=3.0103;FS=0.000;MLEAC=2;MLEAF=1.00;MQ=41.53;QD=31.62;SOR=1.329	GT:AD:DP:GQ:PL	1/1:0,70:70:99:3240,217,0
2L	7781272	.	A	AGGC	3202.73	.	AC=2;AF=1.00;AN=2;DP=71;ExcessHet=3.0103;FS=0.000;MLEAC=2;MLEAF=1.00;MQ=41.57;QD=30.10;SOR=1.362	GT:AD:DP:GQ:PL	1/1:0,71:71:99:3240,217,0
2L	7781283	2L_7781283_SNP	T	C	3031.77	.	AC=2;AF=1.00;AN=2;DB;DP=67;ExcessHet=3.0103;FS=0.000;MLEAC=2;MLEAF=1.00;MQ=41.37;QD=28.93;SOR=1.410	GT:AD:DP:GQ:PL	1/1:0,67:67:99:3060,205,0
2L	7781328	.	ATTTTAAATTATTTAAGCAAACGAATCATATGC	A	2976.73	.	AC=2;AF=1.00;AN=2;DP=69;ExcessHet=3.0103;FS=0.000;MLEAC=2;MLEAF=1.00;MQ=40.78;QD=29.08;SOR=0.990	GT:AD:DP:GQ:PL	1/1:0,67:67:99:3014,202,0
2L	7781367	.	CTT	C	2932.73	.	AC=2;AF=1.00;AN=2;DP=64;ExcessHet=3.0103;FS=0.000;MLEAC=2;MLEAF=1.00;MQ=40.52;QD=32.47;SOR=0.892	GT:AD:DP:GQ:PL	1/1:0,64:64:99:2970,199,0
2L	7781384	2L_7781384_SNP	A	T	3166.77	.	AC=2;AF=1.00;AN=2;DB;DP=70;ExcessHet=3.0103;FS=0.000;MLEAC=2;MLEAF=1.00;MQ=40.94;QD=28.87;SOR=1.011	GT:AD:DP:GQ:PL	1/1:0,70:70:99:3195,214,0
2L	7781385	.	A	C	3166.77	.	AC=2;AF=1.00;AN=2;DP=70;ExcessHet=3.0103;FS=0.000;MLEAC=2;MLEAF=1.00;MQ=40.94;QD=31.50;SOR=1.011	GT:AD:DP:GQ:PL	1/1:0,70:70:99:3195,214,0
2L	7781402	.	A	G	3221.77	.	AC=2;AF=1.00;AN=2;DP=73;ExcessHet=3.0103;FS=0.000;MLEAC=2;MLEAF=1.00;MQ=41.06;QD=29.28;SOR=0.836	GT:AD:DP:GQ:PL	1/1:0,73:73:99:3250,226,0
2L	7781442	2L_7781442_SNP	C	T	1852.77	.	AC=2;AF=1.00;AN=2;DB;DP=66;ExcessHet=3.0103;FS=0.000;MLEAC=2;MLEAF=1.00;MQ=42.05;QD=28.07;SOR=0.886	GT:AD:DP:GQ:PL	1/1:0,66:66:99:1881,197,0
2L	7781496	2L_7781496_SNP	T	G	1732.77	.	AC=2;AF=1.00;AN=2;DB;DP=63;ExcessHet=3.0103;FS=0.000;MLEAC=2;MLEAF=1.00;MQ=43.04;QD=27.50;SOR=0.933	GT:AD:DP:GQ:PL	1/1:0,63:63:99:1761,189,0
2L	7781521	.	C	CCTA	2250.73	.	AC=2;AF=1.00;AN=2;DP=56;ExcessHet=3.0103;FS=0.000;MLEAC=1;MLEAF=0.500;MQ=42.79;QD=35.29;SOR=1.179	GT:AD:DP:GQ:PL	1/1:0,55:55:99:2277,175,0
2L	7781523	.	T	A	2380.77	.	AC=2;AF=1.00;AN=2;DP=54;ExcessHet=3.0103;FS=0.000;MLEAC=2;MLEAF=1.00;MQ=42.76;QD=29.51;SOR=0.846	GT:AD:DP:GQ:PL	1/1:0,54:54:99:2409,175,0
2L	7781533	.	T	A	2169.77	.	AC=2;AF=1.00;AN=2;DP=47;ExcessHet=3.0103;FS=0.000;MLEAC=2;MLEAF=1.00;MQ=42.62;QD=30.01;SOR=0.919	GT:AD:DP:GQ:PL	1/1:0,47:47:99:2198,150,0
2L	7781550	2L_7781550_SNP	A	C	2179.77	.	AC=2;AF=1.00;AN=2;DB;DP=53;ExcessHet=3.0103;FS=0.000;MLEAC=2;MLEAF=1.00;MQ=42.81;QD=32.48;SOR=0.808	GT:AD:DP:GQ:PL	1/1:0,53:53:99:2208,162,0
2L	7781620	2L_7781620_SNP	A	G	1542.77	.	AC=2;AF=1.00;AN=2;DB;DP=58;ExcessHet=3.0103;FS=0.000;MLEAC=2;MLEAF=1.00;MQ=43.37;QD=26.60;SOR=0.836	GT:AD:DP:GQ:PL	1/1:0,58:58:99:1571,172,0
2L	7781784	2L_7781784_SNP	T	C	1565.77	.	AC=2;AF=1.00;AN=2;DB;DP=58;ExcessHet=3.0103;FS=0.000;MLEAC=2;MLEAF=1.00;MQ=43.49;QD=27.00;SOR=0.997	GT:AD:DP:GQ:PL	1/1:0,58:58:99:1594,173,0
2L	7781802	2L_7781802_SNP	C	T	1624.77	.	AC=2;AF=1.00;AN=2;DB;DP=59;ExcessHet=3.0103;FS=0.000;MLEAC=2;MLEAF=1.00;MQ=43.49;QD=27.54;SOR=1.123	GT:AD:DP:GQ:PL	1/1:0,59:59:99:1653,177,0
2L	7781850	2L_7781850_SNP	G	A	2189.77	.	AC=2;AF=1.00;AN=2;DB;DP=50;ExcessHet=3.0103;FS=0.000;MLEAC=2;MLEAF=1.00;MQ=43.30;QD=33.19;SOR=0.693	GT:AD:DP:GQ:PL	1/1:0,50:50:99:2218,150,0
2L	7781859	2L_7781859_SNP	G	T	2295.77	.	AC=2;AF=1.00;AN=2;DB;DP=51;ExcessHet=3.0103;FS=0.000;MLEAC=2;MLEAF=1.00;MQ=43.36;QD=27.70;SOR=0.900	GT:AD:DP:GQ:PL	1/1:0,51:51:99:2324,157,0
2L	7781863	2L_7781863_SNP	T	G	2221.77	.	AC=2;AF=1.00;AN=2;DB;DP=50;ExcessHet=3.0103;FS=0.000;MLEAC=2;MLEAF=1.00;MQ=43.34;QD=31.72;SOR=0.859	GT:AD:DP:GQ:PL	1/1:0,50:50:99:2250,151,0
2L	7781887	.	C	T	2520.77	.	AC=2;AF=1.00;AN=2;DP=56;ExcessHet=3.0103;FS=0.000;MLEAC=2;MLEAF=1.00;MQ=43.41;QD=31.19;SOR=1.009	GT:AD:DP:GQ:PL	1/1:0,56:56:99:2549,172,0
2L	7781901	.	C	A	2312.77	.	AC=2;AF=1.00;AN=2;DP=52;ExcessHet=3.0103;FS=0.000;MLEAC=2;MLEAF=1.00;MQ=43.44;QD=33.99;SOR=1.244	GT:AD:DP:GQ:PL	1/1:0,52:52:99:2341,163,0
2L	7781946	2L_7781946_SNP	G	T	2289.77	.	AC=2;AF=1.00;AN=2;DB;DP=53;ExcessHet=3.0103;FS=0.000;MLEAC=2;MLEAF=1.00;MQ=43.82;QD=29.84;SOR=1.179	GT:AD:DP:GQ:PL	1/1:0,53:53:99:2318,165,0
2L	7781952	2L_7781952_SNP	G	A	2358.77	.	AC=2;AF=1.00;AN=2;DB;DP=56;ExcessHet=3.0103;FS=0.000;MLEAC=2;MLEAF=1.00;MQ=43.83;QD=27.93;SOR=1.199	GT:AD:DP:GQ:PL	1/1:0,56:56:99:2387,171,0
2L	7781985	2L_7781985_SNP	A	T	2710.77	.	AC=2;AF=1.00;AN=2;DB;DP=61;ExcessHet=3.0103;FS=0.000;MLEAC=2;MLEAF=1.00;MQ=43.84;QD=28.55;SOR=0.793	GT:AD:DP:GQ:PL	1/1:0,61:61:99:2739,184,0
2L	7781988	2L_7781988_SNP	T	A	2710.77	.	AC=2;AF=1.00;AN=2;DB;DP=61;ExcessHet=3.0103;FS=0.000;MLEAC=2;MLEAF=1.00;MQ=43.84;QD=25.68;SOR=0.793	GT:AD:DP:GQ:PL	1/1:0,61:61:99:2739,184,0
2L	7782021	2L_7782021_SNP	G	T	2587.77	.	AC=2;AF=1.00;AN=2;DB;DP=59;ExcessHet=3.0103;FS=0.000;MLEAC=2;MLEAF=1.00;MQ=43.90;QD=31.07;SOR=0.871	GT:AD:DP:GQ:PL	1/1:0,59:59:99:2616,178,0
2L	7782028	2L_7782028_SNP	C	A	2624.77	.	AC=2;AF=1.00;AN=2;DB;DP=60;ExcessHet=3.0103;FS=0.000;MLEAC=2;MLEAF=1.00;MQ=43.90;QD=32.65;SOR=0.986	GT:AD:DP:GQ:PL	1/1:0,60:60:99:2653,181,0
2L	7782075	2L_7782075_SNP	G	A	1550.77	.	AC=2;AF=1.00;AN=2;DB;DP=56;ExcessHet=3.0103;FS=0.000;MLEAC=2;MLEAF=1.00;MQ=43.93;QD=27.69;SOR=1.412	GT:AD:DP:GQ:PL	1/1:0,56:56:99:1579,168,0
2L	7782216	2L_7782216_SNP	C	T	1423.77	.	AC=2;AF=1.00;AN=2;DB;DP=52;ExcessHet=3.0103;FS=0.000;MLEAC=2;MLEAF=1.00;MQ=44.00;QD=27.38;SOR=0.770	GT:AD:DP:GQ:PL	1/1:0,52:52:99:1452,156,0
2L	7782408	2L_7782408_SNP	G	C	1323.77	.	AC=2;AF=1.00;AN=2;DB;DP=48;ExcessHet=3.0103;FS=0.000;MLEAC=2;MLEAF=1.00;MQ=44.00;QD=27.58;SOR=1.863	GT:AD:DP:GQ:PL	1/1:0,48:48:99:1352,144,0
2L	7782560	.	GAA	G	2148.73	.	AC=2;AF=1.00;AN=2;DP=75;ExcessHet=3.0103;FS=0.000;MLEAC=2;MLEAF=1.00;MQ=43.81;QD=30.70;SOR=0.811	GT:AD:DP:GQ:PL	1/1:0,70:70:99:2186,211,0
2L	7782708	2L_7782708_SNP	T	A	2444.77	.	AC=2;AF=1.00;AN=2;DB;DP=90;ExcessHet=3.0103;FS=0.000;MLEAC=2;MLEAF=1.00;MQ=43.85;QD=27.16;SOR=0.832	GT:AD:DP:GQ:PL	1/1:0,90:90:99:2473,270,0
2L	7782763	.	C	T	4173.77	.	AC=2;AF=1.00;AN=2;DP=93;ExcessHet=3.0103;FS=0.000;MLEAC=2;MLEAF=1.00;MQ=43.69;QD=24.16;SOR=0.758	GT:AD:DP:GQ:PL	1/1:0,93:93:99:4202,283,0
2L	7782764	.	A	T	4226.77	.	AC=2;AF=1.00;AN=2;DP=92;ExcessHet=3.0103;FS=0.000;MLEAC=2;MLEAF=1.00;MQ=43.69;QD=34.94;SOR=0.782	GT:AD:DP:GQ:PL	1/1:0,92:92:99:4255,289,0
2L	7782770	2L_7782770_SNP	T	A	4208.77	.	AC=2;AF=1.00;AN=2;DB;DP=92;ExcessHet=3.0103;FS=0.000;MLEAC=2;MLEAF=1.00;MQ=43.66;QD=34.22;SOR=0.782	GT:AD:DP:GQ:PL	1/1:0,92:92:99:4237,289,0
2L	7782809	2L_7782809_SNP	A	G	3962.77	.	AC=2;AF=1.00;AN=2;DB;DP=91;ExcessHet=3.0103;FS=0.000;MLEAC=2;MLEAF=1.00;MQ=43.51;QD=28.37;SOR=1.130	GT:AD:DP:GQ:PL	1/1:0,91:91:99:3991,274,0
2L	7782816	2L_7782816_SNP	T	C	3959.77	.	AC=2;AF=1.00;AN=2;DB;DP=87;ExcessHet=3.0103;FS=0.000;MLEAC=2;MLEAF=1.00;MQ=43.51;QD=29.35;SOR=1.153	GT:AD:DP:GQ:PL	1/1:0,87:87:99:3988,271,0
2L	7782832	.	A	G	3706.77	.	AC=2;AF=1.00;AN=2;DP=81;ExcessHet=3.0103;FS=0.000;MLEAC=2;MLEAF=1.00;MQ=43.56;QD=32.49;SOR=1.124	GT:AD:DP:GQ:PL	1/1:0,81:81:99:3735,250,0
2L	7782836	.	G	C	3661.77	.	AC=2;AF=1.00;AN=2;DP=81;ExcessHet=3.0103;FS=0.000;MLEAC=2;MLEAF=1.00;MQ=43.56;QD=34.13;SOR=1.124	GT:AD:DP:GQ:PL	1/1:0,81:81:99:3690,247,0
2L	7782845	.	C	A	3616.77	.	AC=2;AF=1.00;AN=2;DP=78;ExcessHet=3.0103;FS=0.000;MLEAC=2;MLEAF=1.00;MQ=43.55;QD=28.16;SOR=1.040	GT:AD:DP:GQ:PL	1/1:0,78:78:99:3645,244,0
2L	7782867	2L_7782867_SNP	C	G	3646.77	.	AC=2;AF=1.00;AN=2;DB;DP=81;ExcessHet=3.0103;FS=0.000;MLEAC=2;MLEAF=1.00;MQ=43.59;QD=34.83;SOR=0.995	GT:AD:DP:GQ:PL	1/1:0,81:81:99:3675,247,0
2L	7782872	2L_7782872_SNP	C	A	3569.77	.	AC=2;AF=1.00;AN=2;DB;DP=81;ExcessHet=3.0103;FS=0.000;MLEAC=2;MLEAF=1.00;MQ=43.59;QD=29.84;SOR=1.124	GT:AD:DP:GQ:PL	1/1:0,81:81:99:3598,244,0
2L	7782947	.	A	G	1683.77	.	AC=2;AF=1.00;AN=2;DP=62;ExcessHet=3.0103;FS=0.000;MLEAC=2;MLEAF=1.00;MQ=43.97;QD=27.16;SOR=0.826	GT:AD:DP:GQ:PL	1/1:0,62:62:99:1712,185,0
2L	7783148	.	GA	G	2938.73	.	AC=2;AF=1.00;AN=2;BaseQRankSum=1.622;ClippingRankSum=0.000;DP=68;ExcessHet=3.0103;FS=0.000;MLEAC=2;MLEAF=1.00;MQ=43.74;MQRankSum=-0.347;QD=31.33;ReadPosRankSum=0.000;SOR=0.288	GT:AD:DP:GQ:PL	1/1:1,67:68:99:2976,163,0
2L	7783158	2L_7783158_SNP	G	T	3215.77	.	AC=2;AF=1.00;AN=2;BaseQRankSum=1.664;ClippingRankSum=0.000;DB;DP=72;ExcessHet=3.0103;FS=0.000;MLEAC=2;MLEAF=1.00;MQ=43.73;MQRankSum=-0.361;QD=32.01;ReadPosRankSum=0.457;SOR=0.313	GT:AD:DP:GQ:PL	1/1:1,71:72:99:3244,184,0
2L	7783164	2L_7783164_SNP	C	T	3256.77	.	AC=2;AF=1.00;AN=2;BaseQRankSum=-0.722;ClippingRankSum=0.000;DB;DP=73;ExcessHet=3.0103;FS=0.000;MLEAC=2;MLEAF=1.00;MQ=43.70;MQRankSum=-0.383;QD=26.66;ReadPosRankSum=0.736;SOR=0.270	GT:AD:DP:GQ:PL	1/1:1,72:73:99:3285,187,0
2L	7783191	2L_7783191_SNP	G	T	3204.77	.	AC=2;AF=1.00;AN=2;DB;DP=71;ExcessHet=3.0103;FS=0.000;MLEAC=2;MLEAF=1.00;MQ=43.64;QD=26.64;SOR=0.779	GT:AD:DP:GQ:PL	1/1:0,71:71:99:3233,217,0
2L	7783192	2L_7783192_SNP	C	T	3204.77	.	AC=2;AF=1.00;AN=2;DB;DP=72;ExcessHet=3.0103;FS=0.000;MLEAC=2;MLEAF=1.00;MQ=43.65;QD=27.31;SOR=0.749	GT:AD:DP:GQ:PL	1/1:0,72:72:99:3233,217,0
2L	7783223	2L_7783223_SNP	C	T	3088.77	.	AC=2;AF=1.00;AN=2;DB;DP=71;ExcessHet=3.0103;FS=0.000;MLEAC=2;MLEAF=1.00;MQ=43.59;QD=34.60;SOR=0.721	GT:AD:DP:GQ:PL	1/1:0,71:71:99:3117,220,0
2L	7783233	2L_7783233_SNP	A	G	3044.77	.	AC=2;AF=1.00;AN=2;DB;DP=70;ExcessHet=3.0103;FS=0.000;MLEAC=2;MLEAF=1.00;MQ=43.58;QD=23.75;SOR=0.693	GT:AD:DP:GQ:PL	1/1:0,70:70:99:3073,217,0
2L	7783282	2L_7783282_SNP	T	A	2721.77	.	AC=2;AF=1.00;AN=2;DB;DP=62;ExcessHet=3.0103;FS=0.000;MLEAC=2;MLEAF=1.00;MQ=43.72;QD=35.23;SOR=0.693	GT:AD:DP:GQ:PL	1/1:0,62:62:99:2750,190,0
2L	7783284	.	CTA	C	2712.73	.	AC=2;AF=1.00;AN=2;DP=61;ExcessHet=3.0103;FS=0.000;MLEAC=2;MLEAF=1.00;MQ=43.74;QD=29.97;SOR=0.725	GT:AD:DP:GQ:PL	1/1:0,61:61:99:2750,190,0
2L	7783303	2L_7783303_SNP	C	T	2446.77	.	AC=2;AF=1.00;AN=2;DB;DP=56;ExcessHet=3.0103;FS=0.000;MLEAC=2;MLEAF=1.00;MQ=43.75;QD=29.52;SOR=0.765	GT:AD:DP:GQ:PL	1/1:0,56:56:99:2475,172,0
2L	7783345	2L_7783345_SNP	G	A	1369.77	.	AC=2;AF=1.00;AN=2;DB;DP=51;ExcessHet=3.0103;FS=0.000;MLEAC=2;MLEAF=1.00;MQ=43.88;QD=27.40;SOR=0.773	GT:AD:DP:GQ:PL	1/1:0,50:50:99:1398,150,0
2L	7783928	2L_7783928_SNP	T	A	2010.77	.	AC=2;AF=1.00;AN=2;DB;DP=75;ExcessHet=3.0103;FS=0.000;MLEAC=2;MLEAF=1.00;MQ=43.97;QD=26.81;SOR=1.402	GT:AD:DP:GQ:PL	1/1:0,75:75:99:2039,224,0
2L	7784091	2L_7784091_SNP	A	C	1691.77	.	AC=2;AF=1.00;AN=2;DB;DP=64;ExcessHet=3.0103;FS=0.000;MLEAC=2;MLEAF=1.00;MQ=44.00;QD=26.43;SOR=0.756	GT:AD:DP:GQ:PL	1/1:0,64:64:99:1720,190,0
2L	7784103	2L_7784103_SNP	G	C	1749.77	.	AC=2;AF=1.00;AN=2;BaseQRankSum=1.822;ClippingRankSum=0.000;DB;DP=66;ExcessHet=3.0103;FS=0.000;MLEAC=2;MLEAF=1.00;MQ=44.00;MQRankSum=0.000;QD=26.51;ReadPosRankSum=2.325;SOR=0.271	GT:AD:DP:GQ:PL	1/1:1,65:66:99:1778,188,0
2L	7784235	2L_7784235_SNP	A	T	2233.77	.	AC=2;AF=1.00;AN=2;DB;DP=82;ExcessHet=3.0103;FS=0.000;MLEAC=2;MLEAF=1.00;MQ=43.98;QD=27.92;SOR=0.743	GT:AD:DP:GQ:PL	1/1:0,80:80:99:2262,240,0
2L	7784277	2L_7784277_SNP	A	G	2073.77	.	AC=2;AF=1.00;AN=2;DB;DP=76;ExcessHet=3.0103;FS=0.000;MLEAC=2;MLEAF=1.00;MQ=43.97;QD=27.65;SOR=0.719	GT:AD:DP:GQ:PL	1/1:0,75:75:99:2102,224,0
2L	7784391	2L_7784391_SNP	A	G	1747.77	.	AC=2;AF=1.00;AN=2;BaseQRankSum=-1.207;ClippingRankSum=0.000;DB;DP=67;ExcessHet=3.0103;FS=0.000;MLEAC=2;MLEAF=1.00;MQ=43.83;MQRankSum=-0.191;QD=26.48;ReadPosRankSum=-0.477;SOR=0.291	GT:AD:DP:GQ:PL	1/1:1,65:66:99:1776,168,0
2L	7784436	2L_7784436_SNP	C	A	2230.77	.	AC=2;AF=1.00;AN=2;DB;DP=83;ExcessHet=3.0103;FS=0.000;MLEAC=2;MLEAF=1.00;MQ=43.86;QD=27.20;SOR=0.742	GT:AD:DP:GQ:PL	1/1:0,82:82:99:2259,245,0
2L	7784457	2L_7784457_SNP	A	G	2386.77	.	AC=2;AF=1.00;AN=2;DB;DP=88;ExcessHet=3.0103;FS=0.000;MLEAC=2;MLEAF=1.00;MQ=43.85;QD=27.43;SOR=0.716	GT:AD:DP:GQ:PL	1/1:0,87:87:99:2415,261,0
2L	7784586	2L_7784586_SNP	C	T	1886.77	.	AC=2;AF=1.00;AN=2;DB;DP=69;ExcessHet=3.0103;FS=0.000;MLEAC=2;MLEAF=1.00;MQ=43.94;QD=27.34;SOR=1.131	GT:AD:DP:GQ:PL	1/1:0,69:69:99:1915,206,0
2L	7784682	.	A	G	1768.77	.	AC=2;AF=1.00;AN=2;BaseQRankSum=1.689;ClippingRankSum=0.000;DP=68;ExcessHet=3.0103;FS=4.011;MLEAC=2;MLEAF=1.00;MQ=43.94;MQRankSum=-0.087;QD=26.01;ReadPosRankSum=1.451;SOR=0.982	GT:AD:DP:GQ:PL	1/1:1,67:68:99:1797,180,0
2L	7784733	2L_7784733_SNP	G	A	2641.77	.	AC=2;AF=1.00;AN=2;DB;DP=61;ExcessHet=3.0103;FS=0.000;MLEAC=2;MLEAF=1.00;MQ=43.97;QD=28.45;SOR=0.831	GT:AD:DP:GQ:PL	1/1:0,60:60:99:2670,181,0
2L	7784736	2L_7784736_SNP	C	T	2611.77	.	AC=2;AF=1.00;AN=2;DB;DP=60;ExcessHet=3.0103;FS=0.000;MLEAC=2;MLEAF=1.00;MQ=43.97;QD=32.14;SOR=0.796	GT:AD:DP:GQ:PL	1/1:0,59:59:99:2640,178,0
2L	7784868	2L_7784868_SNP	A	G	1461.77	.	AC=2;AF=1.00;AN=2;DB;DP=54;ExcessHet=3.0103;FS=0.000;MLEAC=2;MLEAF=1.00;MQ=44.00;QD=27.07;SOR=0.693	GT:AD:DP:GQ:PL	1/1:0,54:54:99:1490,161,0
2L	7784934	.	G	A	2369.77	.	AC=2;AF=1.00;AN=2;DP=56;ExcessHet=3.0103;FS=0.000;MLEAC=2;MLEAF=1.00;MQ=44.00;QD=27.43;SOR=0.804	GT:AD:DP:GQ:PL	1/1:0,55:55:99:2398,168,0
2L	7784940	.	C	G	2314.77	.	AC=2;AF=1.00;AN=2;DP=54;ExcessHet=3.0103;FS=0.000;MLEAC=2;MLEAF=1.00;MQ=44.00;QD=30.69;SOR=0.981	GT:AD:DP:GQ:PL	1/1:0,53:53:99:2343,162,0
2L	7784985	2L_7784985_SNP	G	C	1571.77	.	AC=2;AF=1.00;AN=2;DB;DP=61;ExcessHet=3.0103;FS=0.000;MLEAC=2;MLEAF=1.00;MQ=43.90;QD=26.20;SOR=0.986	GT:AD:DP:GQ:PL	1/1:0,60:60:99:1600,178,0
2L	7785078	2L_7785078_SNP	A	G	1546.77	.	AC=2;AF=1.00;AN=2;DB;DP=56;ExcessHet=3.0103;FS=0.000;MLEAC=2;MLEAF=1.00;MQ=43.90;QD=27.62;SOR=0.922	GT:AD:DP:GQ:PL	1/1:0,56:56:99:1575,168,0
2L	7785162	.	G	A	1416.77	.	AC=2;AF=1.00;AN=2;DP=51;ExcessHet=3.0103;FS=0.000;MLEAC=2;MLEAF=1.00;MQ=43.96;QD=27.78;SOR=0.994	GT:AD:DP:GQ:PL	1/1:0,51:51:99:1445,153,0
2L	7785174	.	C	T	1346.77	.	AC=2;AF=1.00;AN=2;DP=49;ExcessHet=3.0103;FS=0.000;MLEAC=2;MLEAF=1.00;MQ=43.96;QD=27.49;SOR=1.112	GT:AD:DP:GQ:PL	1/1:0,49:49:99:1375,147,0
2L	7785276	.	A	G	1507.77	.	AC=2;AF=1.00;AN=2;DP=57;ExcessHet=3.0103;FS=0.000;MLEAC=2;MLEAF=1.00;MQ=43.93;QD=26.45;SOR=0.877	GT:AD:DP:GQ:PL	1/1:0,57:57:99:1536,170,0
2L	7785513	.	C	A	1897.77	.	AC=2;AF=1.00;AN=2;DP=69;ExcessHet=3.0103;FS=0.000;MLEAC=2;MLEAF=1.00;MQ=43.89;QD=27.91;SOR=1.022	GT:AD:DP:GQ:PL	1/1:0,68:68:99:1926,204,0
2L	7785624	2L_7785624_SNP	T	C	2043.77	.	AC=2;AF=1.00;AN=2;DB;DP=76;ExcessHet=3.0103;FS=0.000;MLEAC=2;MLEAF=1.00;MQ=43.79;QD=27.25;SOR=0.832	GT:AD:DP:GQ:PL	1/1:0,75:75:99:2072,224,0
2L	7785648	.	C	T	3372.77	.	AC=2;AF=1.00;AN=2;DP=74;ExcessHet=3.0103;FS=0.000;MLEAC=2;MLEAF=1.00;MQ=43.76;QD=31.24;SOR=0.747	GT:AD:DP:GQ:PL	1/1:0,74:74:99:3401,229,0
2L	7785651	.	A	ATT	3331.73	.	AC=2;AF=1.00;AN=2;DP=74;ExcessHet=3.0103;FS=0.000;MLEAC=2;MLEAF=1.00;MQ=43.76;QD=27.59;SOR=0.747	GT:AD:DP:GQ:PL	1/1:0,74:74:99:3369,226,0
2L	7785654	.	CAA	C	3292.73	.	AC=2;AF=1.00;AN=2;DP=72;ExcessHet=3.0103;FS=0.000;MLEAC=2;MLEAF=1.00;MQ=43.75;QD=27.32;SOR=0.807	GT:AD:DP:GQ:PL	1/1:0,72:72:99:3330,223,0
2L	7785663	2L_7785663_SNP	T	C	3211.77	.	AC=2;AF=1.00;AN=2;DB;DP=72;ExcessHet=3.0103;FS=0.000;MLEAC=2;MLEAF=1.00;MQ=43.75;QD=30.55;SOR=0.869	GT:AD:DP:GQ:PL	1/1:0,72:72:99:3240,217,0
2L	7785671	.	C	T	2986.77	.	AC=2;AF=1.00;AN=2;DP=67;ExcessHet=3.0103;FS=0.000;MLEAC=2;MLEAF=1.00;MQ=43.77;QD=30.94;SOR=0.917	GT:AD:DP:GQ:PL	1/1:0,67:67:99:3015,202,0
2L	7785672	2L_7785672_SNP	T	C	2986.77	.	AC=2;AF=1.00;AN=2;DB;DP=67;ExcessHet=3.0103;FS=0.000;MLEAC=2;MLEAF=1.00;MQ=43.77;QD=29.89;SOR=0.917	GT:AD:DP:GQ:PL	1/1:0,67:67:99:3015,202,0
2L	7785691	.	T	A	2552.77	.	AC=2;AF=1.00;AN=2;DP=58;ExcessHet=3.0103;FS=0.000;MLEAC=2;MLEAF=1.00;MQ=43.76;QD=26.59;SOR=1.278	GT:AD:DP:GQ:PL	1/1:0,58:58:99:2581,175,0
2L	7785693	.	G	C	2552.77	.	AC=2;AF=1.00;AN=2;DP=56;ExcessHet=3.0103;FS=0.000;MLEAC=2;MLEAF=1.00;MQ=43.75;QD=24.92;SOR=1.412	GT:AD:DP:GQ:PL	1/1:0,56:56:99:2581,175,0
2L	7785726	2L_7785726_SNP	C	T	1464.77	.	AC=2;AF=1.00;AN=2;DB;DP=54;ExcessHet=3.0103;FS=0.000;MLEAC=2;MLEAF=1.00;MQ=43.78;QD=27.64;SOR=1.654	GT:AD:DP:GQ:PL	1/1:0,53:53:99:1493,159,0
2L	7785993	.	A	G	1781.77	.	AC=2;AF=1.00;AN=2;DP=65;ExcessHet=3.0103;FS=0.000;MLEAC=2;MLEAF=1.00;MQ=43.97;QD=27.41;SOR=1.162	GT:AD:DP:GQ:PL	1/1:0,65:65:99:1810,195,0
2L	7786076	2L_7786076_SNP	C	G	1854.77	.	AC=2;AF=1.00;AN=2;DB;DP=66;ExcessHet=3.0103;FS=0.000;MLEAC=2;MLEAF=1.00;MQ=44.00;QD=28.10;SOR=0.693	GT:AD:DP:GQ:PL	1/1:0,66:66:99:1883,198,0
2L	7786171	2L_7786171_SNP	A	C	3347.77	.	AC=2;AF=1.00;AN=2;DB;DP=75;ExcessHet=3.0103;FS=0.000;MLEAC=2;MLEAF=1.00;MQ=44.00;QD=21.93;SOR=0.892	GT:AD:DP:GQ:PL	1/1:0,75:75:99:3376,232,0
2L	7786182	2L_7786182_SNP	T	A	3492.77	.	AC=2;AF=1.00;AN=2;DB;DP=82;ExcessHet=3.0103;FS=0.000;MLEAC=2;MLEAF=1.00;MQ=44.00;QD=27.92;SOR=1.022	GT:AD:DP:GQ:PL	1/1:0,82:82:99:3521,247,0
2L	7786437	.	A	G	2167.77	.	AC=2;AF=1.00;AN=2;DP=78;ExcessHet=3.0103;FS=0.000;MLEAC=2;MLEAF=1.00;MQ=44.00;QD=27.79;SOR=0.855	GT:AD:DP:GQ:PL	1/1:0,78:78:99:2196,233,0
2L	7786603	2L_7786603_SNP	T	C	2351.77	.	AC=2;AF=1.00;AN=2;DB;DP=87;ExcessHet=3.0103;FS=0.000;MLEAC=2;MLEAF=1.00;MQ=44.00;QD=27.35;SOR=0.788	GT:AD:DP:GQ:PL	1/1:0,86:86:99:2380,257,0
2L	7786646	.	G	T	2550.77	.	AC=2;AF=1.00;AN=2;DP=90;ExcessHet=3.0103;FS=0.000;MLEAC=2;MLEAF=1.00;MQ=44.00;QD=28.34;SOR=1.046	GT:AD:DP:GQ:PL	1/1:0,90:90:99:2579,270,0
2L	7786807	.	A	T	2066.77	.	AC=2;AF=1.00;AN=2;DP=74;ExcessHet=3.0103;FS=0.000;MLEAC=2;MLEAF=1.00;MQ=43.90;QD=27.93;SOR=1.209	GT:AD:DP:GQ:PL	1/1:0,74:74:99:2095,222,0
2L	7787308	2L_7787308_SNP	C	T	1812.77	.	AC=2;AF=1.00;AN=2;DB;DP=65;ExcessHet=3.0103;FS=0.000;MLEAC=2;MLEAF=1.00;MQ=44.00;QD=27.89;SOR=0.925	GT:AD:DP:GQ:PL	1/1:0,65:65:99:1841,195,0
2L	7787325	2L_7787325_SNP	G	T	2832.77	.	AC=2;AF=1.00;AN=2;DB;DP=63;ExcessHet=3.0103;FS=0.000;MLEAC=2;MLEAF=1.00;MQ=44.00;QD=26.50;SOR=1.366	GT:AD:DP:GQ:PL	1/1:0,63:63:99:2861,193,0
2L	7787327	2L_7787327_SNP	T	G	2864.77	.	AC=2;AF=1.00;AN=2;DB;DP=63;ExcessHet=3.0103;FS=0.000;MLEAC=2;MLEAF=1.00;MQ=44.00;QD=26.40;SOR=1.366	GT:AD:DP:GQ:PL	1/1:0,63:63:99:2893,196,0
2L	7787329	2L_7787329_SNP	C	T	2832.77	.	AC=2;AF=1.00;AN=2;DB;DP=63;ExcessHet=3.0103;FS=0.000;MLEAC=2;MLEAF=1.00;MQ=44.00;QD=31.82;SOR=1.270	GT:AD:DP:GQ:PL	1/1:0,63:63:99:2861,193,0
2L	7787339	.	GA	G	1974.73	.	AC=2;AF=1.00;AN=2;DP=67;ExcessHet=3.0103;FS=0.000;MLEAC=2;MLEAF=1.00;MQ=44.00;QD=29.47;SOR=1.318	GT:AD:DP:GQ:PL	1/1:0,67:67:99:2012,201,0
2L	7787450	2L_7787450_SNP	A	G	2983.77	.	AC=2;AF=1.00;AN=2;DB;DP=71;ExcessHet=3.0103;FS=0.000;MLEAC=2;MLEAF=1.00;MQ=43.97;QD=31.37;SOR=0.779	GT:AD:DP:GQ:PL	1/1:0,71:71:99:3012,216,0
2L	7787473	.	C	A	2851.77	.	AC=2;AF=1.00;AN=2;DP=66;ExcessHet=3.0103;FS=0.000;MLEAC=2;MLEAF=1.00;MQ=43.97;QD=33.06;SOR=0.818	GT:AD:DP:GQ:PL	1/1:0,66:66:99:2880,202,0
2L	7787567	2L_7787567_SNP	T	A	1615.77	.	AC=2;AF=1.00;AN=2;DB;DP=57;ExcessHet=3.0103;FS=0.000;MLEAC=2;MLEAF=1.00;MQ=44.00;QD=28.35;SOR=1.238	GT:AD:DP:GQ:PL	1/1:0,57:57:99:1644,171,0
2L	7787598	2L_7787598_SNP	G	T	1541.77	.	AC=2;AF=1.00;AN=2;DB;DP=56;ExcessHet=3.0103;FS=0.000;MLEAC=2;MLEAF=1.00;MQ=44.00;QD=27.53;SOR=1.101	GT:AD:DP:GQ:PL	1/1:0,56:56:99:1570,167,0
2L	7787687	2L_7787687_SNP	C	G	3175.77	.	AC=2;AF=1.00;AN=2;DB;DP=73;ExcessHet=3.0103;FS=0.000;MLEAC=2;MLEAF=1.00;MQ=44.00;QD=25.99;SOR=0.836	GT:AD:DP:GQ:PL	1/1:0,73:73:99:3204,220,0
2L	7787690	2L_7787690_SNP	C	T	3175.77	.	AC=2;AF=1.00;AN=2;DB;DP=71;ExcessHet=3.0103;FS=0.000;MLEAC=2;MLEAF=1.00;MQ=44.00;QD=28.82;SOR=0.779	GT:AD:DP:GQ:PL	1/1:0,71:71:99:3204,220,0
2L	7787789	.	TA	T	2062.73	.	AC=2;AF=1.00;AN=2;DP=79;ExcessHet=3.0103;FS=0.000;MLEAC=2;MLEAF=1.00;MQ=43.98;QD=26.11;SOR=0.718	GT:AD:DP:GQ:PL	1/1:0,79:79:99:2100,237,0
2L	7787801	2L_7787801_SNP	A	T	2224.77	.	AC=2;AF=1.00;AN=2;DB;DP=80;ExcessHet=3.0103;FS=0.000;MLEAC=2;MLEAF=1.00;MQ=43.98;QD=27.81;SOR=0.693	GT:AD:DP:GQ:PL	1/1:0,80:80:99:2253,240,0
2L	7787974	2L_7787974_SNP	A	G	1898.77	.	AC=2;AF=1.00;AN=2;DB;DP=69;ExcessHet=3.0103;FS=0.000;MLEAC=2;MLEAF=1.00;MQ=44.00;QD=27.52;SOR=1.054	GT:AD:DP:GQ:PL	1/1:0,69:69:99:1927,207,0
2L	7788095	2L_7788095_SNP	C	T	3133.77	.	AC=2;AF=1.00;AN=2;DB;DP=71;ExcessHet=3.0103;FS=0.000;MLEAC=2;MLEAF=1.00;MQ=43.85;QD=33.53;SOR=1.276	GT:AD:DP:GQ:PL	1/1:0,71:71:99:3162,216,0
2L	7788104	2L_7788104_SNP	A	T	3384.77	.	AC=2;AF=1.00;AN=2;DB;DP=74;ExcessHet=3.0103;FS=0.000;MLEAC=2;MLEAF=1.00;MQ=43.86;QD=34.67;SOR=1.547	GT:AD:DP:GQ:PL	1/1:0,74:74:99:3413,231,0
2L	7788118	2L_7788118_SNP	G	A	3154.77	.	AC=2;AF=1.00;AN=2;DB;DP=70;ExcessHet=3.0103;FS=0.000;MLEAC=2;MLEAF=1.00;MQ=43.85;QD=31.00;SOR=1.512	GT:AD:DP:GQ:PL	1/1:0,70:70:99:3183,214,0
2L	7788120	2L_7788120_SNP	T	A	3154.77	.	AC=2;AF=1.00;AN=2;DB;DP=70;ExcessHet=3.0103;FS=0.000;MLEAC=2;MLEAF=1.00;MQ=43.85;QD=33.95;SOR=1.418	GT:AD:DP:GQ:PL	1/1:0,70:70:99:3183,214,0
2L	7788130	2L_7788130_SNP	A	T	3082.77	.	AC=2;AF=1.00;AN=2;DB;DP=70;ExcessHet=3.0103;FS=0.000;MLEAC=2;MLEAF=1.00;MQ=43.85;QD=31.62;SOR=1.329	GT:AD:DP:GQ:PL	1/1:0,70:70:99:3111,214,0
2L	7788173	2L_7788173_SNP	A	G	1559.77	.	AC=2;AF=1.00;AN=2;DB;DP=58;ExcessHet=3.0103;FS=0.000;MLEAC=2;MLEAF=1.00;MQ=44.00;QD=27.36;SOR=0.960	GT:AD:DP:GQ:PL	1/1:0,57:57:99:1588,171,0
2L	7788215	2L_7788215_SNP	T	A	2729.77	.	AC=2;AF=1.00;AN=2;DB;DP=62;ExcessHet=3.0103;FS=0.000;MLEAC=2;MLEAF=1.00;MQ=43.97;QD=31.97;SOR=1.329	GT:AD:DP:GQ:PL	1/1:0,62:62:99:2758,187,0
2L	7788218	2L_7788218_SNP	T	C	2864.77	.	AC=2;AF=1.00;AN=2;DB;DP=62;ExcessHet=3.0103;FS=0.000;MLEAC=2;MLEAF=1.00;MQ=43.97;QD=34.44;SOR=1.329	GT:AD:DP:GQ:PL	1/1:0,62:62:99:2893,196,0
2L	7788239	2L_7788239_SNP	G	A	3036.77	.	AC=2;AF=1.00;AN=2;DB;DP=65;ExcessHet=3.0103;FS=0.000;MLEAC=2;MLEAF=1.00;MQ=43.97;QD=34.54;SOR=1.539	GT:AD:DP:GQ:PL	1/1:0,65:65:99:3065,208,0
2L	7788242	2L_7788242_SNP	A	G	2946.77	.	AC=2;AF=1.00;AN=2;DB;DP=67;ExcessHet=3.0103;FS=0.000;MLEAC=2;MLEAF=1.00;MQ=43.97;QD=30.31;SOR=1.609	GT:AD:DP:GQ:PL	1/1:0,67:67:99:2975,202,0
2L	7788636	2L_7788636_SNP	T	C	1985.77	.	AC=2;AF=1.00;AN=2;BaseQRankSum=0.484;ClippingRankSum=0.000;DB;DP=78;ExcessHet=3.0103;FS=3.565;MLEAC=2;MLEAF=1.00;MQ=43.16;MQRankSum=-0.586;QD=26.48;ReadPosRankSum=-0.622;SOR=0.667	GT:AD:DP:GQ:PL	1/1:1,74:75:99:2014,197,0
2L	7788648	2L_7788648_SNP	C	T	2058.77	.	AC=2;AF=1.00;AN=2;BaseQRankSum=1.200;ClippingRankSum=0.000;DB;DP=77;ExcessHet=3.0103;FS=3.129;MLEAC=2;MLEAF=1.00;MQ=43.00;MQRankSum=-0.651;QD=27.82;ReadPosRankSum=-0.508;SOR=0.353	GT:AD:DP:GQ:PL	1/1:1,73:74:99:2087,195,0
2L	7788708	2L_7788708_SNP	C	G	2147.77	.	AC=2;AF=1.00;AN=2;BaseQRankSum=-0.842;ClippingRankSum=0.000;DB;DP=82;ExcessHet=3.0103;FS=3.118;MLEAC=2;MLEAF=1.00;MQ=42.87;MQRankSum=-0.660;QD=26.19;ReadPosRankSum=0.648;SOR=0.340	GT:AD:DP:GQ:PL	1/1:1,81:82:99:2176,215,0
2L	7788745	2L_7788745_SNP	T	C	3463.77	.	AC=2;AF=1.00;AN=2;BaseQRankSum=-0.623;ClippingRankSum=0.000;DB;DP=76;ExcessHet=3.0103;FS=3.245;MLEAC=2;MLEAF=1.00;MQ=42.54;MQRankSum=-0.774;QD=28.87;ReadPosRankSum=0.068;SOR=0.436	GT:AD:DP:GQ:PL	1/1:1,75:76:99:3492,196,0
2L	7788746	2L_7788746_SNP	C	G	3508.77	.	AC=2;AF=1.00;AN=2;BaseQRankSum=-0.603;ClippingRankSum=0.000;DB;DP=76;ExcessHet=3.0103;FS=3.367;MLEAC=2;MLEAF=1.00;MQ=42.52;MQRankSum=-0.794;QD=26.25;ReadPosRankSum=-0.046;SOR=0.525	GT:AD:DP:GQ:PL	1/1:1,75:76:99:3537,199,0
2L	7788749	2L_7788749_SNP	A	G	3570.77	.	AC=2;AF=1.00;AN=2;BaseQRankSum=-0.735;ClippingRankSum=0.000;DB;DP=77;ExcessHet=3.0103;FS=3.183;MLEAC=2;MLEAF=1.00;MQ=42.51;MQRankSum=-0.806;QD=30.72;ReadPosRankSum=-0.315;SOR=0.391	GT:AD:DP:GQ:PL	1/1:1,76:77:99:3599,202,0
2L	7788758	2L_7788758_DEL	TTA	T	3726.73	.	AC=2;AF=1.00;AN=2;BaseQRankSum=-0.279;ClippingRankSum=0.000;DB;DP=84;ExcessHet=3.0103;FS=3.445;MLEAC=2;MLEAF=1.00;MQ=42.53;MQRankSum=-0.827;QD=31.11;ReadPosRankSum=-0.743;SOR=0.576	GT:AD:DP:GQ:PL	1/1:1,83:84:99:3764,214,0
2L	7788770	2L_7788770_SNP	A	C	3553.77	.	AC=2;AF=1.00;AN=2;BaseQRankSum=-0.506;ClippingRankSum=0.000;DB;DP=81;ExcessHet=3.0103;FS=3.403;MLEAC=2;MLEAF=1.00;MQ=42.68;MQRankSum=-0.796;QD=32.82;ReadPosRankSum=-1.093;SOR=0.548	GT:AD:DP:GQ:PL	1/1:1,80:81:99:3582,205,0
2L	7788833	2L_7788833_SNP	A	G	2102.77	.	AC=2;AF=1.00;AN=2;DB;DP=77;ExcessHet=3.0103;FS=0.000;MLEAC=2;MLEAF=1.00;MQ=42.10;QD=27.31;SOR=0.828	GT:AD:DP:GQ:PL	1/1:0,77:77:99:2131,230,0
2L	7788858	.	T	C	3451.77	.	AC=2;AF=1.00;AN=2;DP=78;ExcessHet=3.0103;FS=0.000;MLEAC=2;MLEAF=1.00;MQ=41.57;QD=29.49;SOR=0.914	GT:AD:DP:GQ:PL	1/1:0,78:78:99:3480,235,0
2L	7788860	2L_7788860_SNP	G	T	3451.77	.	AC=2;AF=1.00;AN=2;DB;DP=78;ExcessHet=3.0103;FS=0.000;MLEAC=2;MLEAF=1.00;MQ=41.57;QD=33.38;SOR=0.914	GT:AD:DP:GQ:PL	1/1:0,78:78:99:3480,235,0
2L	7788872	2L_7788872_SNP	T	C	3408.77	.	AC=2;AF=1.00;AN=2;DB;DP=77;ExcessHet=3.0103;FS=0.000;MLEAC=2;MLEAF=1.00;MQ=41.53;QD=32.55;SOR=0.948	GT:AD:DP:GQ:PL	1/1:0,77:77:99:3437,232,0
2L	7788878	.	AGT	A	3632.73	.	AC=2;AF=1.00;AN=2;DP=81;ExcessHet=3.0103;FS=0.000;MLEAC=2;MLEAF=1.00;MQ=41.50;QD=29.27;SOR=1.058	GT:AD:DP:GQ:PL	1/1:0,81:81:99:3670,247,0
2L	7788881	.	T	A	3612.77	.	AC=2;AF=1.00;AN=2;DP=81;ExcessHet=3.0103;FS=0.000;MLEAC=2;MLEAF=1.00;MQ=41.49;QD=26.38;SOR=0.995	GT:AD:DP:GQ:PL	1/1:0,81:81:99:3641,244,0
2L	7788916	.	GTT	G	2930.73	.	AC=2;AF=1.00;AN=2;DP=67;ExcessHet=3.0103;FS=0.000;MLEAC=2;MLEAF=1.00;MQ=40.96;QD=29.15;SOR=1.112	GT:AD:DP:GQ:PL	1/1:0,66:66:99:2968,199,0
2L	7788921	.	GATA	G	2975.73	.	AC=2;AF=1.00;AN=2;DP=66;ExcessHet=3.0103;FS=0.000;MLEAC=2;MLEAF=1.00;MQ=40.91;QD=34.46;SOR=1.112	GT:AD:DP:GQ:PL	1/1:0,66:66:99:3013,202,0
2L	7788925	.	GTA	G	3020.73	.	AC=2;AF=1.00;AN=2;DP=67;ExcessHet=3.0103;FS=0.000;MLEAC=2;MLEAF=1.00;MQ=40.93;QD=30.03;SOR=1.066	GT:AD:DP:GQ:PL	1/1:0,67:67:99:3058,205,0
2L	7788934	.	G	T	2851.77	.	AC=2;AF=1.00;AN=2;BaseQRankSum=1.740;ClippingRankSum=0.000;DP=65;ExcessHet=3.0103;FS=0.000;MLEAC=2;MLEAF=1.00;MQ=40.88;MQRankSum=-1.679;QD=29.28;ReadPosRankSum=0.319;SOR=0.465	GT:AD:DP:GQ:PL	1/1:1,64:65:99:2880,154,0
2L	7788936	.	T	A	2851.77	.	AC=2;AF=1.00;AN=2;BaseQRankSum=0.999;ClippingRankSum=0.000;DP=63;ExcessHet=3.0103;FS=0.000;MLEAC=2;MLEAF=1.00;MQ=40.81;MQRankSum=-1.708;QD=24.19;ReadPosRankSum=1.486;SOR=0.475	GT:AD:DP:GQ:PL	1/1:1,62:63:99:2880,154,0
2L	7788937	.	AGTCG	A	2887.73	.	AC=2;AF=1.00;AN=2;BaseQRankSum=1.803;ClippingRankSum=0.000;DP=63;ExcessHet=3.0103;FS=0.000;MLEAC=2;MLEAF=1.00;MQ=40.85;MQRankSum=-1.672;QD=31.30;ReadPosRankSum=1.340;SOR=0.475	GT:AD:DP:GQ:PL	1/1:1,62:63:99:2925,157,0
2L	7788945	.	C	T	2941.77	.	AC=2;AF=1.00;AN=2;BaseQRankSum=1.725;ClippingRankSum=0.000;DP=65;ExcessHet=3.0103;FS=0.000;MLEAC=2;MLEAF=1.00;MQ=40.99;MQRankSum=-1.577;QD=28.46;ReadPosRankSum=0.767;SOR=0.569	GT:AD:DP:GQ:PL	1/1:1,64:65:99:2970,160,0
2L	7788947	.	A	T	2971.77	.	AC=2;AF=1.00;AN=2;BaseQRankSum=1.755;ClippingRankSum=0.000;DP=66;ExcessHet=3.0103;FS=0.000;MLEAC=2;MLEAF=1.00;MQ=41.07;MQRankSum=-1.519;QD=27.68;ReadPosRankSum=0.667;SOR=0.650	GT:AD:DP:GQ:PL	1/1:1,65:66:99:3000,163,0
2L	7788950	.	G	GAA	2949.73	.	AC=2;AF=1.00;AN=2;BaseQRankSum=0.580;ClippingRankSum=0.000;DP=66;ExcessHet=3.0103;FS=0.000;MLEAC=2;MLEAF=1.00;MQ=41.14;MQRankSum=-1.458;QD=28.34;ReadPosRankSum=0.106;SOR=0.650	GT:AD:DP:GQ:PL	1/1:1,65:66:99:2987,163,0
2L	7788965	2L_7788965_SNP	A	T	1842.77	.	AC=2;AF=1.00;AN=2;BaseQRankSum=0.627;ClippingRankSum=0.000;DB;DP=69;ExcessHet=3.0103;FS=0.000;MLEAC=2;MLEAF=1.00;MQ=41.12;MQRankSum=-1.354;QD=27.10;ReadPosRankSum=-0.103;SOR=0.573	GT:AD:DP:GQ:PL	1/1:1,67:68:99:1871,176,0
2L	7788985	2L_7788985_SNP	T	C	1751.77	.	AC=2;AF=1.00;AN=2;BaseQRankSum=0.621;ClippingRankSum=0.000;DB;DP=70;ExcessHet=3.0103;FS=0.000;MLEAC=2;MLEAF=1.00;MQ=41.40;MQRankSum=-1.308;QD=25.39;ReadPosRankSum=-1.570;SOR=0.405	GT:AD:DP:GQ:PL	1/1:1,68:69:99:1780,160,0
2L	7789010	2L_7789010_SNP	T	C	1885.77	.	AC=2;AF=1.00;AN=2;BaseQRankSum=-1.551;ClippingRankSum=0.000;DB;DP=71;ExcessHet=3.0103;FS=0.000;MLEAC=2;MLEAF=1.00;MQ=42.25;MQRankSum=-1.123;QD=26.94;ReadPosRankSum=-0.483;SOR=0.316	GT:AD:DP:GQ:PL	1/1:1,69:70:99:1914,180,0
2L	7789035	2L_7789035_SNP	T	C	3571.77	.	AC=2;AF=1.00;AN=2;BaseQRankSum=0.816;ClippingRankSum=0.000;DB;DP=84;ExcessHet=3.0103;FS=3.280;MLEAC=2;MLEAF=1.00;MQ=42.61;MQRankSum=-0.967;QD=30.29;ReadPosRankSum=-1.112;SOR=0.458	GT:AD:DP:GQ:PL	1/1:1,82:83:99:3600,197,0
2L	7789037	2L_7789037_SNP	C	T	3571.77	.	AC=2;AF=1.00;AN=2;BaseQRankSum=1.614;ClippingRankSum=0.000;DB;DP=83;ExcessHet=3.0103;FS=3.340;MLEAC=2;MLEAF=1.00;MQ=42.62;MQRankSum=-0.958;QD=24.54;ReadPosRankSum=-0.410;SOR=0.502	GT:AD:DP:GQ:PL	1/1:1,81:82:99:3600,197,0
2L	7789050	2L_7789050_SNP	C	T	2102.77	.	AC=2;AF=1.00;AN=2;BaseQRankSum=1.219;ClippingRankSum=0.000;DB;DP=79;ExcessHet=3.0103;FS=3.358;MLEAC=2;MLEAF=1.00;MQ=42.84;MQRankSum=-0.819;QD=26.96;ReadPosRankSum=0.269;SOR=0.517	GT:AD:DP:GQ:PL	1/1:1,77:78:99:2131,205,0
2L	7789072	2L_7789072_SNP	G	T	1992.77	.	AC=2;AF=1.00;AN=2;BaseQRankSum=2.229;ClippingRankSum=0.000;DB;DP=76;ExcessHet=3.0103;FS=0.000;MLEAC=2;MLEAF=1.00;MQ=43.15;MQRankSum=-1.024;QD=26.57;ReadPosRankSum=2.604;SOR=1.103	GT:AD:DP:GQ:PL	1/1:2,73:75:99:2021,176,0
2L	7789396	.	A	T	2039.77	.	AC=2;AF=1.00;AN=2;DP=73;ExcessHet=3.0103;FS=0.000;MLEAC=2;MLEAF=1.00;MQ=43.95;QD=27.94;SOR=1.103	GT:AD:DP:GQ:PL	1/1:0,73:73:99:2068,219,0
2L	7789533	2L_7789533_SNP	A	G	2010.77	.	AC=2;AF=1.00;AN=2;DB;DP=74;ExcessHet=3.0103;FS=0.000;MLEAC=2;MLEAF=1.00;MQ=43.97;QD=27.17;SOR=1.288	GT:AD:DP:GQ:PL	1/1:0,74:74:99:2039,221,0
2L	7789565	.	C	A	1848.77	.	AC=2;AF=1.00;AN=2;DP=67;ExcessHet=3.0103;FS=0.000;MLEAC=2;MLEAF=1.00;MQ=43.94;QD=27.59;SOR=1.066	GT:AD:DP:GQ:PL	1/1:0,67:67:99:1877,201,0
2L	7789606	2L_7789606_SNP	A	G	1952.77	.	AC=2;AF=1.00;AN=2;DB;DP=71;ExcessHet=3.0103;FS=0.000;MLEAC=2;MLEAF=1.00;MQ=43.94;QD=27.50;SOR=1.042	GT:AD:DP:GQ:PL	1/1:0,71:71:99:1981,213,0
2L	7789662	.	G	T	2347.77	.	AC=2;AF=1.00;AN=2;DP=52;ExcessHet=3.0103;FS=0.000;MLEAC=2;MLEAF=1.00;MQ=44.00;QD=26.86;SOR=0.853	GT:AD:DP:GQ:PL	1/1:0,52:52:99:2376,160,0
2L	7789671	.	C	G	2491.77	.	AC=2;AF=1.00;AN=2;DP=56;ExcessHet=3.0103;FS=0.000;MLEAC=2;MLEAF=1.00;MQ=44.00;QD=28.81;SOR=0.765	GT:AD:DP:GQ:PL	1/1:0,56:56:99:2520,169,0
2L	7789686	2L_7789686_SNP	C	T	2633.77	.	AC=2;AF=1.00;AN=2;DB;DP=58;ExcessHet=3.0103;FS=0.000;MLEAC=2;MLEAF=1.00;MQ=44.00;QD=26.64;SOR=0.762	GT:AD:DP:GQ:PL	1/1:0,58:58:99:2662,181,0
2L	7789687	2L_7789687_SNP	C	T	2633.77	.	AC=2;AF=1.00;AN=2;DB;DP=60;ExcessHet=3.0103;FS=0.000;MLEAC=2;MLEAF=1.00;MQ=43.97;QD=26.33;SOR=0.760	GT:AD:DP:GQ:PL	1/1:0,60:60:99:2662,181,0
2L	7789721	2L_7789721_SNP	A	G	2622.77	.	AC=2;AF=1.00;AN=2;DB;DP=62;ExcessHet=3.0103;FS=0.000;MLEAC=2;MLEAF=1.00;MQ=43.97;QD=29.80;SOR=0.976	GT:AD:DP:GQ:PL	1/1:0,62:62:99:2651,189,0
2L	7789740	2L_7789740_SNP	A	T	2590.77	.	AC=2;AF=1.00;AN=2;DB;DP=62;ExcessHet=3.0103;FS=0.000;MLEAC=2;MLEAF=1.00;MQ=43.97;QD=30.01;SOR=0.826	GT:AD:DP:GQ:PL	1/1:0,62:62:99:2619,186,0
2L	7789847	2L_7789847_SNP	A	G	1662.77	.	AC=2;AF=1.00;AN=2;DB;DP=60;ExcessHet=3.0103;FS=0.000;MLEAC=2;MLEAF=1.00;MQ=44.00;QD=27.71;SOR=1.071	GT:AD:DP:GQ:PL	1/1:0,60:60:99:1691,180,0
2L	7789885	2L_7789885_SNP	T	C	1643.77	.	AC=2;AF=1.00;AN=2;DB;DP=60;ExcessHet=3.0103;FS=0.000;MLEAC=2;MLEAF=1.00;MQ=44.00;QD=27.86;SOR=0.726	GT:AD:DP:GQ:PL	1/1:0,59:59:99:1672,176,0
2L	7789893	.	AT	A	1463.73	.	AC=2;AF=1.00;AN=2;DP=59;ExcessHet=3.0103;FS=0.000;MLEAC=2;MLEAF=1.00;MQ=44.00;QD=26.14;SOR=0.765	GT:AD:DP:GQ:PL	1/1:0,56:56:99:1501,168,0
2L	7789941	2L_7789941_SNP	G	A	1548.77	.	AC=2;AF=1.00;AN=2;DB;DP=55;ExcessHet=3.0103;FS=0.000;MLEAC=2;MLEAF=1.00;MQ=43.96;QD=28.16;SOR=0.884	GT:AD:DP:GQ:PL	1/1:0,55:55:99:1577,165,0
2L	7789983	.	TG	T	1550.73	.	AC=2;AF=1.00;AN=2;DP=57;ExcessHet=3.0103;FS=0.000;MLEAC=2;MLEAF=1.00;MQ=43.97;QD=27.21;SOR=0.960	GT:AD:DP:GQ:PL	1/1:0,57:57:99:1588,171,0
2L	7790141	.	G	T	1651.77	.	AC=2;AF=1.00;AN=2;DP=59;ExcessHet=3.0103;FS=0.000;MLEAC=2;MLEAF=1.00;MQ=44.00;QD=28.00;SOR=0.726	GT:AD:DP:GQ:PL	1/1:0,59:59:99:1680,177,0
2L	7790351	2L_7790351_SNP	T	C	1244.77	.	AC=2;AF=1.00;AN=2;DB;DP=48;ExcessHet=3.0103;FS=0.000;MLEAC=2;MLEAF=1.00;MQ=44.00;QD=25.93;SOR=0.963	GT:AD:DP:GQ:PL	1/1:0,48:48:99:1273,142,0
2L	7790433	2L_7790433_SNP	A	C	1118.77	.	AC=2;AF=1.00;AN=2;DB;DP=42;ExcessHet=3.0103;FS=0.000;MLEAC=2;MLEAF=1.00;MQ=43.93;QD=26.64;SOR=1.259	GT:AD:DP:GQ:PL	1/1:0,42:42:99:1147,125,0
2L	7790701	2L_7790701_SNP	C	T	1518.77	.	AC=2;AF=1.00;AN=2;DB;DP=57;ExcessHet=3.0103;FS=0.000;MLEAC=2;MLEAF=1.00;MQ=43.97;QD=27.12;SOR=1.009	GT:AD:DP:GQ:PL	1/1:0,56:56:99:1547,168,0
2L	7790726	2L_7790726_SNP	T	G	2874.77	.	AC=2;AF=1.00;AN=2;DB;DP=66;ExcessHet=3.0103;FS=0.000;MLEAC=2;MLEAF=1.00;MQ=43.91;QD=28.99;SOR=1.078	GT:AD:DP:GQ:PL	1/1:0,65:65:99:2903,199,0
2L	7790733	2L_7790733_SNP	G	C	2931.77	.	AC=2;AF=1.00;AN=2;DB;DP=69;ExcessHet=3.0103;FS=0.000;MLEAC=2;MLEAF=1.00;MQ=43.91;QD=29.03;SOR=1.098	GT:AD:DP:GQ:PL	1/1:0,68:68:99:2960,205,0
2L	7790932	2L_7790932_DEL	AG	A	2736.73	.	AC=2;AF=1.00;AN=2;DB;DP=62;ExcessHet=3.0103;FS=0.000;MLEAC=2;MLEAF=1.00;MQ=43.81;QD=27.67;SOR=1.071	GT:AD:DP:GQ:PL	1/1:0,60:60:99:2774,187,0
2L	7790936	2L_7790936_INS	G	GAA	2961.73	.	AC=2;AF=1.00;AN=2;DB;DP=65;ExcessHet=3.0103;FS=0.000;MLEAC=2;MLEAF=1.00;MQ=43.82;QD=29.93;SOR=1.092	GT:AD:DP:GQ:PL	1/1:0,63:63:99:2999,202,0
2L	7790942	.	G	A	2942.77	.	AC=2;AF=1.00;AN=2;DP=66;ExcessHet=3.0103;FS=0.000;MLEAC=2;MLEAF=1.00;MQ=43.82;QD=33.60;SOR=0.787	GT:AD:DP:GQ:PL	1/1:0,65:65:99:2971,202,0
2L	7790971	.	G	C	1879.77	.	AC=2;AF=1.00;AN=2;BaseQRankSum=1.838;ClippingRankSum=0.000;DP=70;ExcessHet=3.0103;FS=3.136;MLEAC=2;MLEAF=1.00;MQ=43.75;MQRankSum=2.646;QD=26.85;ReadPosRankSum=1.443;SOR=0.361	GT:AD:DP:GQ:PL	1/1:1,69:70:99:1908,199,0
2L	7791100	2L_7791100_SNP	C	T	2490.77	.	AC=2;AF=1.00;AN=2;DB;DP=58;ExcessHet=3.0103;FS=0.000;MLEAC=2;MLEAF=1.00;MQ=43.68;QD=32.30;SOR=1.101	GT:AD:DP:GQ:PL	1/1:0,56:56:99:2519,169,0
2L	7791101	2L_7791101_SNP	C	A	2490.77	.	AC=2;AF=1.00;AN=2;DB;DP=58;ExcessHet=3.0103;FS=0.000;MLEAC=2;MLEAF=1.00;MQ=43.68;QD=33.78;SOR=1.101	GT:AD:DP:GQ:PL	1/1:0,56:56:99:2519,169,0
2L	7791245	.	T	TGCGCGTGTTTTAA	2545.73	.	AC=2;AF=1.00;AN=2;DP=62;ExcessHet=3.0103;FS=0.000;MLEAC=2;MLEAF=1.00;MQ=42.76;QD=30.40;SOR=1.061	GT:AD:DP:GQ:PL	1/1:0,55:55:99:2583,177,0
2L	7791268	2L_7791268_SNP	A	G	2470.77	.	AC=2;AF=1.00;AN=2;DB;DP=66;ExcessHet=3.0103;FS=0.000;MLEAC=2;MLEAF=1.00;MQ=43.00;QD=32.40;SOR=0.693	GT:AD:DP:GQ:PL	1/1:0,58:58:99:2499,175,0
2L	7791274	2L_7791274_SNP	T	G	2426.77	.	AC=2;AF=1.00;AN=2;DB;DP=63;ExcessHet=3.0103;FS=0.000;MLEAC=2;MLEAF=1.00;MQ=42.98;QD=31.40;SOR=0.693	GT:AD:DP:GQ:PL	1/1:0,54:54:99:2455,172,0
2L	7791440	.	CTA	C	1451.73	.	AC=2;AF=1.00;AN=2;DP=44;ExcessHet=3.0103;FS=0.000;MLEAC=2;MLEAF=1.00;MQ=42.47;QD=31.21;SOR=2.765	GT:AD:DP:GQ:PL	1/1:0,32:32:99:1489,105,0
2L	7791448	2L_7791448_SNP	T	C	1460.77	.	AC=2;AF=1.00;AN=2;DB;DP=46;ExcessHet=3.0103;FS=0.000;MLEAC=2;MLEAF=1.00;MQ=42.19;QD=32.38;SOR=2.964	GT:AD:DP:GQ:PL	1/1:0,35:35:99:1489,105,0
2L	7791510	.	G	GGCTCGTAGCAAAGACCCTAGAATAACAAGATGCGTAACGCCATACGATTTTTTGGCACACGATTTTTTGGCCGTCACCAAAAAAGTGGCTGCATAGTGCCAAACCAATGTATGGCCGTTACGCATCTTGTTATTCTAGTGTCTTT	1691.73	.	AC=2;AF=1.00;AN=2;DP=39;ExcessHet=3.0103;FS=0.000;MLEAC=2;MLEAF=1.00;MQ=41.00;QD=30.04;SOR=0.307	GT:AD:DP:GQ:PL	1/1:6,24:30:99:1729,108,0
2L	7791659	.	G	A	1388.77	.	AC=2;AF=1.00;AN=2;DP=67;ExcessHet=3.0103;FS=0.000;MLEAC=2;MLEAF=1.00;MQ=43.41;QD=27.78;SOR=1.390	GT:AD:DP:GQ:PL	1/1:0,50:50:99:1417,150,0
2L	7791880	2L_7791880_SNP	A	G	1251.77	.	AC=2;AF=1.00;AN=2;DB;DP=48;ExcessHet=3.0103;FS=0.000;MLEAC=2;MLEAF=1.00;MQ=43.54;QD=27.21;SOR=1.329	GT:AD:DP:GQ:PL	1/1:0,46:46:99:1280,138,0
2L	7791901	2L_7791901_SNP	T	C	2299.77	.	AC=2;AF=1.00;AN=2;DB;DP=54;ExcessHet=3.0103;FS=0.000;MLEAC=2;MLEAF=1.00;MQ=43.68;QD=28.43;SOR=0.981	GT:AD:DP:GQ:PL	1/1:0,53:53:99:2328,160,0
2L	7791907	2L_7791907_SNP	C	T	2310.77	.	AC=2;AF=1.00;AN=2;DB;DP=52;ExcessHet=3.0103;FS=0.000;MLEAC=2;MLEAF=1.00;MQ=43.92;QD=24.03;SOR=1.094	GT:AD:DP:GQ:PL	1/1:0,51:51:99:2339,160,0
2L	7792206	2L_7792206_SNP	A	G	1607.77	.	AC=2;AF=1.00;AN=2;BaseQRankSum=0.609;ClippingRankSum=0.000;DB;DP=62;ExcessHet=3.0103;FS=3.704;MLEAC=2;MLEAF=1.00;MQ=44.00;MQRankSum=0.000;QD=26.36;ReadPosRankSum=2.087;SOR=0.773	GT:AD:DP:GQ:PL	1/1:1,60:61:99:1636,155,0
2L	7792356	.	G	A	1854.77	.	AC=2;AF=1.00;AN=2;DP=67;ExcessHet=3.0103;FS=0.000;MLEAC=2;MLEAF=1.00;MQ=43.97;QD=27.68;SOR=0.990	GT:AD:DP:GQ:PL	1/1:0,67:67:99:1883,201,0
2L	7792398	2L_7792398_SNP	T	C	3056.77	.	AC=2;AF=1.00;AN=2;DB;DP=69;ExcessHet=3.0103;FS=0.000;MLEAC=2;MLEAF=1.00;MQ=43.97;QD=27.19;SOR=1.385	GT:AD:DP:GQ:PL	1/1:0,69:69:99:3085,208,0
2L	7792403	2L_7792403_SNP	A	G	3056.77	.	AC=2;AF=1.00;AN=2;DB;DP=68;ExcessHet=3.0103;FS=0.000;MLEAC=2;MLEAF=1.00;MQ=43.97;QD=24.69;SOR=1.445	GT:AD:DP:GQ:PL	1/1:0,68:68:99:3085,208,0
2L	7792404	2L_7792404_SNP	T	A	3056.77	.	AC=2;AF=1.00;AN=2;DB;DP=68;ExcessHet=3.0103;FS=0.000;MLEAC=2;MLEAF=1.00;MQ=43.97;QD=33.64;SOR=1.445	GT:AD:DP:GQ:PL	1/1:0,68:68:99:3085,208,0
2L	7792434	2L_7792434_SNP	G	A	2807.77	.	AC=2;AF=1.00;AN=2;DB;DP=65;ExcessHet=3.0103;FS=0.000;MLEAC=2;MLEAF=1.00;MQ=43.97;QD=26.22;SOR=1.341	GT:AD:DP:GQ:PL	1/1:0,65:65:99:2836,196,0
2L	7792443	2L_7792443_SNP	A	G	2788.77	.	AC=2;AF=1.00;AN=2;DB;DP=63;ExcessHet=3.0103;FS=0.000;MLEAC=2;MLEAF=1.00;MQ=44.00;QD=29.71;SOR=1.270	GT:AD:DP:GQ:PL	1/1:0,63:63:99:2817,193,0
2L	7792506	2L_7792506_SNP	C	T	1445.77	.	AC=2;AF=1.00;AN=2;DB;DP=52;ExcessHet=3.0103;FS=0.000;MLEAC=2;MLEAF=1.00;MQ=43.96;QD=28.35;SOR=0.900	GT:AD:DP:GQ:PL	1/1:0,51:51:99:1474,153,0
2L	7792632	.	C	T	1602.77	.	AC=2;AF=1.00;AN=2;DP=59;ExcessHet=3.0103;FS=0.000;MLEAC=2;MLEAF=1.00;MQ=44.00;QD=27.17;SOR=1.034	GT:AD:DP:GQ:PL	1/1:0,59:59:99:1631,177,0
2L	7792782	2L_7792782_SNP	T	G	1639.77	.	AC=2;AF=1.00;AN=2;DB;DP=61;ExcessHet=3.0103;FS=0.000;MLEAC=2;MLEAF=1.00;MQ=44.00;QD=27.33;SOR=0.906	GT:AD:DP:GQ:PL	1/1:0,60:60:99:1668,179,0
2L	7792857	2L_7792857_SNP	G	A	1405.77	.	AC=2;AF=1.00;AN=2;DB;DP=50;ExcessHet=3.0103;FS=0.000;MLEAC=2;MLEAF=1.00;MQ=43.96;QD=28.12;SOR=1.656	GT:AD:DP:GQ:PL	1/1:0,50:50:99:1434,150,0
2L	7792946	.	C	T	1439.77	.	AC=2;AF=1.00;AN=2;DP=54;ExcessHet=3.0103;FS=0.000;MLEAC=2;MLEAF=1.00;MQ=43.96;QD=26.66;SOR=0.767	GT:AD:DP:GQ:PL	1/1:0,54:54:99:1468,160,0
2L	7793001	2L_7793001_SNP	A	T	2610.77	.	AC=2;AF=1.00;AN=2;DB;DP=58;ExcessHet=3.0103;FS=0.000;MLEAC=2;MLEAF=1.00;MQ=44.00;QD=28.05;SOR=1.179	GT:AD:DP:GQ:PL	1/1:0,58:58:99:2639,178,0
2L	7793004	2L_7793004_SNP	T	C	2668.77	.	AC=2;AF=1.00;AN=2;DB;DP=60;ExcessHet=3.0103;FS=0.000;MLEAC=2;MLEAF=1.00;MQ=44.00;QD=28.00;SOR=1.255	GT:AD:DP:GQ:PL	1/1:0,60:60:99:2697,181,0
2L	7793007	2L_7793007_SNP	T	C	2668.77	.	AC=2;AF=1.00;AN=2;DB;DP=57;ExcessHet=3.0103;FS=0.000;MLEAC=2;MLEAF=1.00;MQ=44.00;QD=30.35;SOR=1.342	GT:AD:DP:GQ:PL	1/1:0,57:57:99:2697,181,0
2L	7793022	.	G	A	2533.77	.	AC=2;AF=1.00;AN=2;DP=57;ExcessHet=3.0103;FS=0.000;MLEAC=2;MLEAF=1.00;MQ=44.00;QD=28.29;SOR=1.453	GT:AD:DP:GQ:PL	1/1:0,57:57:99:2562,172,0
2L	7793034	.	C	T	2511.77	.	AC=2;AF=1.00;AN=2;DP=56;ExcessHet=3.0103;FS=0.000;MLEAC=2;MLEAF=1.00;MQ=44.00;QD=31.08;SOR=1.199	GT:AD:DP:GQ:PL	1/1:0,56:56:99:2540,178,0
2L	7793073	.	G	A	1442.77	.	AC=2;AF=1.00;AN=2;DP=55;ExcessHet=3.0103;FS=0.000;MLEAC=2;MLEAF=1.00;MQ=44.00;QD=26.72;SOR=1.567	GT:AD:DP:GQ:PL	1/1:0,54:54:99:1471,162,0
2L	7793100	2L_7793100_SNP	G	A	1708.77	.	AC=2;AF=1.00;AN=2;DB;DP=60;ExcessHet=3.0103;FS=0.000;MLEAC=2;MLEAF=1.00;MQ=44.00;QD=28.48;SOR=1.255	GT:AD:DP:GQ:PL	1/1:0,60:60:99:1737,180,0
2L	7793338	2L_7793338_SNP	C	T	3348.77	.	AC=2;AF=1.00;AN=2;DB;DP=76;ExcessHet=3.0103;FS=0.000;MLEAC=2;MLEAF=1.00;MQ=44.00;QD=32.96;SOR=0.746	GT:AD:DP:GQ:PL	1/1:0,76:76:99:3377,229,0
2L	7793339	2L_7793339_SNP	G	T	3348.77	.	AC=2;AF=1.00;AN=2;DB;DP=76;ExcessHet=3.0103;FS=0.000;MLEAC=2;MLEAF=1.00;MQ=44.00;QD=33.35;SOR=0.746	GT:AD:DP:GQ:PL	1/1:0,76:76:99:3377,229,0
2L	7793393	2L_7793393_SNP	G	A	2255.77	.	AC=2;AF=1.00;AN=2;DB;DP=84;ExcessHet=3.0103;FS=0.000;MLEAC=2;MLEAF=1.00;MQ=44.00;QD=26.85;SOR=0.791	GT:AD:DP:GQ:PL	1/1:0,84:84:99:2284,250,0
2L	7793448	2L_7793448_SNP	A	G	2095.77	.	AC=2;AF=1.00;AN=2;DB;DP=75;ExcessHet=3.0103;FS=0.000;MLEAC=2;MLEAF=1.00;MQ=44.00;QD=27.94;SOR=0.955	GT:AD:DP:GQ:PL	1/1:0,75:75:99:2124,225,0
2L	7793506	2L_7793506_SNP	C	T	2043.77	.	AC=2;AF=1.00;AN=2;DB;DP=75;ExcessHet=3.0103;FS=0.000;MLEAC=2;MLEAF=1.00;MQ=44.00;QD=27.25;SOR=1.091	GT:AD:DP:GQ:PL	1/1:0,75:75:99:2072,225,0
2L	7793740	.	G	A	1538.77	.	AC=2;AF=1.00;AN=2;DP=59;ExcessHet=3.0103;FS=0.000;MLEAC=2;MLEAF=1.00;MQ=44.00;QD=26.08;SOR=0.726	GT:AD:DP:GQ:PL	1/1:0,59:59:99:1567,175,0
2L	7793872	2L_7793872_SNP	C	T	1698.77	.	AC=2;AF=1.00;AN=2;DB;DP=61;ExcessHet=3.0103;FS=0.000;MLEAC=2;MLEAF=1.00;MQ=44.00;QD=27.85;SOR=0.793	GT:AD:DP:GQ:PL	1/1:0,61:61:99:1727,183,0
2L	7793899	2L_7793899_SNP	G	A	2841.77	.	AC=2;AF=1.00;AN=2;DB;DP=66;ExcessHet=3.0103;FS=0.000;MLEAC=2;MLEAF=1.00;MQ=44.00;QD=31.74;SOR=0.886	GT:AD:DP:GQ:PL	1/1:0,66:66:99:2870,202,0
2L	7793908	.	T	G	2777.77	.	AC=2;AF=1.00;AN=2;DP=65;ExcessHet=3.0103;FS=0.000;MLEAC=2;MLEAF=1.00;MQ=44.00;QD=26.02;SOR=0.925	GT:AD:DP:GQ:PL	1/1:0,65:65:99:2806,196,0
2L	7794016	2L_7794016_SNP	T	A	1533.77	.	AC=2;AF=1.00;AN=2;DB;DP=59;ExcessHet=3.0103;FS=0.000;MLEAC=2;MLEAF=1.00;MQ=44.00;QD=26.44;SOR=0.997	GT:AD:DP:GQ:PL	1/1:0,58:58:99:1562,173,0
2L	7794089	2L_7794089_SNP	G	A	1776.77	.	AC=2;AF=1.00;AN=2;DB;DP=64;ExcessHet=3.0103;FS=0.000;MLEAC=2;MLEAF=1.00;MQ=44.00;QD=27.76;SOR=0.756	GT:AD:DP:GQ:PL	1/1:0,64:64:99:1805,192,0
2L	7794103	2L_7794103_SNP	G	T	1880.77	.	AC=2;AF=1.00;AN=2;DB;DP=66;ExcessHet=3.0103;FS=0.000;MLEAC=2;MLEAF=1.00;MQ=44.00;QD=28.50;SOR=0.754	GT:AD:DP:GQ:PL	1/1:0,66:66:99:1909,198,0
2L	7794356	2L_7794356_SNP	A	G	2327.77	.	AC=2;AF=1.00;AN=2;DB;DP=55;ExcessHet=3.0103;FS=0.000;MLEAC=2;MLEAF=1.00;MQ=44.00;QD=30.28;SOR=0.892	GT:AD:DP:GQ:PL	1/1:0,53:53:99:2356,160,0
2L	7794359	2L_7794359_SNP	A	G	2327.77	.	AC=2;AF=1.00;AN=2;DB;DP=55;ExcessHet=3.0103;FS=0.000;MLEAC=2;MLEAF=1.00;MQ=44.00;QD=29.05;SOR=0.892	GT:AD:DP:GQ:PL	1/1:0,53:53:99:2356,160,0
2L	7794518	2L_7794518_SNP	C	A	2013.77	.	AC=2;AF=1.00;AN=2;BaseQRankSum=-1.533;ClippingRankSum=0.000;DB;DP=75;ExcessHet=3.0103;FS=3.310;MLEAC=2;MLEAF=1.00;MQ=43.92;MQRankSum=-0.136;QD=26.85;ReadPosRankSum=2.205;SOR=0.484	GT:AD:DP:GQ:PL	1/1:1,74:75:99:2042,195,0
2L	7794576	2L_7794576_SNP	T	A	2002.77	.	AC=2;AF=1.00;AN=2;BaseQRankSum=0.144;ClippingRankSum=0.000;DB;DP=77;ExcessHet=3.0103;FS=0.000;MLEAC=2;MLEAF=1.00;MQ=43.97;MQRankSum=0.000;QD=26.35;ReadPosRankSum=0.091;SOR=0.265	GT:AD:DP:GQ:PL	1/1:1,75:76:99:2031,200,0
2L	7794649	2L_7794649_SNP	C	T	3158.77	.	AC=2;AF=1.00;AN=2;DB;DP=72;ExcessHet=3.0103;FS=0.000;MLEAC=2;MLEAF=1.00;MQ=44.00;QD=26.94;SOR=0.869	GT:AD:DP:GQ:PL	1/1:0,72:72:99:3187,223,0
2L	7794664	2L_7794664_SNP	G	C	3118.77	.	AC=2;AF=1.00;AN=2;DB;DP=73;ExcessHet=3.0103;FS=0.000;MLEAC=2;MLEAF=1.00;MQ=44.00;QD=27.16;SOR=0.898	GT:AD:DP:GQ:PL	1/1:0,73:73:99:3147,220,0
2L	7794788	2L_7794788_SNP	C	T	3173.77	.	AC=2;AF=1.00;AN=2;DB;DP=73;ExcessHet=3.0103;FS=0.000;MLEAC=2;MLEAF=1.00;MQ=44.00;QD=25.33;SOR=0.720	GT:AD:DP:GQ:PL	1/1:0,73:73:99:3202,223,0
2L	7794793	.	C	T	3179.77	.	AC=2;AF=1.00;AN=2;DP=71;ExcessHet=3.0103;FS=0.000;MLEAC=2;MLEAF=1.00;MQ=44.00;QD=28.02;SOR=0.721	GT:AD:DP:GQ:PL	1/1:0,71:71:99:3208,223,0
2L	7794825	.	GC	G	2053.73	.	AC=2;AF=1.00;AN=2;DP=74;ExcessHet=3.0103;FS=0.000;MLEAC=2;MLEAF=1.00;MQ=44.00;QD=27.75;SOR=0.747	GT:AD:DP:GQ:PL	1/1:0,74:74:99:2091,221,0
2L	7794870	2L_7794870_SNP	C	T	2082.77	.	AC=2;AF=1.00;AN=2;DB;DP=77;ExcessHet=3.0103;FS=0.000;MLEAC=2;MLEAF=1.00;MQ=44.00;QD=27.05;SOR=0.828	GT:AD:DP:GQ:PL	1/1:0,77:77:99:2111,230,0
2L	7794886	.	A	C	1852.77	.	AC=2;AF=1.00;AN=2;BaseQRankSum=-1.673;ClippingRankSum=0.000;DP=69;ExcessHet=3.0103;FS=0.000;MLEAC=2;MLEAF=1.00;MQ=44.00;MQRankSum=0.000;QD=26.85;ReadPosRankSum=1.742;SOR=0.273	GT:AD:DP:GQ:PL	1/1:1,68:69:99:1881,202,0
2L	7794977	.	TA	T	2602.73	.	AC=2;AF=1.00;AN=2;DP=59;ExcessHet=3.0103;FS=0.000;MLEAC=2;MLEAF=1.00;MQ=43.93;QD=27.40;SOR=1.123	GT:AD:DP:GQ:PL	1/1:0,59:59:99:2640,178,0
2L	7794979	.	C	T	2611.77	.	AC=2;AF=1.00;AN=2;DP=59;ExcessHet=3.0103;FS=0.000;MLEAC=2;MLEAF=1.00;MQ=43.93;QD=28.60;SOR=1.123	GT:AD:DP:GQ:PL	1/1:0,59:59:99:2640,178,0
2L	7795072	.	T	C	2156.77	.	AC=2;AF=1.00;AN=2;DP=77;ExcessHet=3.0103;FS=0.000;MLEAC=2;MLEAF=1.00;MQ=43.95;QD=28.01;SOR=0.772	GT:AD:DP:GQ:PL	1/1:0,77:77:99:2185,231,0
2L	7795118	2L_7795118_SNP	A	T	1804.77	.	AC=2;AF=1.00;AN=2;DB;DP=65;ExcessHet=3.0103;FS=0.000;MLEAC=2;MLEAF=1.00;MQ=43.97;QD=27.77;SOR=0.787	GT:AD:DP:GQ:PL	1/1:0,65:65:99:1833,195,0
2L	7795157	2L_7795157_SNP	A	G	2838.77	.	AC=2;AF=1.00;AN=2;DB;DP=64;ExcessHet=3.0103;FS=0.000;MLEAC=2;MLEAF=1.00;MQ=44.00;QD=28.89;SOR=0.966	GT:AD:DP:GQ:PL	1/1:0,64:64:99:2867,199,0
2L	7795160	2L_7795160_SNP	T	A	2838.77	.	AC=2;AF=1.00;AN=2;DB;DP=65;ExcessHet=3.0103;FS=0.000;MLEAC=2;MLEAF=1.00;MQ=44.00;QD=29.98;SOR=0.925	GT:AD:DP:GQ:PL	1/1:0,65:65:99:2867,199,0
2L	7795337	2L_7795337_SNP	A	T	1301.77	.	AC=2;AF=1.00;AN=2;DB;DP=48;ExcessHet=3.0103;FS=0.000;MLEAC=2;MLEAF=1.00;MQ=44.00;QD=27.12;SOR=0.866	GT:AD:DP:GQ:PL	1/1:0,48:48:99:1330,144,0
2L	7795360	2L_7795360_SNP	C	T	1337.77	.	AC=2;AF=1.00;AN=2;DB;DP=51;ExcessHet=3.0103;FS=0.000;MLEAC=2;MLEAF=1.00;MQ=44.00;QD=26.23;SOR=0.732	GT:AD:DP:GQ:PL	1/1:0,51:51:99:1366,153,0
2L	7795420	2L_7795420_SNP	T	C	1883.77	.	AC=2;AF=1.00;AN=2;DB;DP=69;ExcessHet=3.0103;FS=0.000;MLEAC=2;MLEAF=1.00;MQ=44.00;QD=27.30;SOR=0.980	GT:AD:DP:GQ:PL	1/1:0,69:69:99:1912,207,0
2L	7795744	2L_7795744_SNP	T	G	1735.77	.	AC=2;AF=1.00;AN=2;BaseQRankSum=1.405;ClippingRankSum=0.000;DB;DP=70;ExcessHet=3.0103;FS=2.944;MLEAC=2;MLEAF=1.00;MQ=43.94;MQRankSum=-0.183;QD=24.80;ReadPosRankSum=0.805;SOR=0.180	GT:AD:DP:GQ:PL	1/1:2,68:70:99:1764,153,0
2L	7795778	2L_7795778_SNP	A	C	3078.77	.	AC=2;AF=1.00;AN=2;DB;DP=74;ExcessHet=3.0103;FS=0.000;MLEAC=2;MLEAF=1.00;MQ=43.95;QD=29.92;SOR=1.061	GT:AD:DP:GQ:PL	1/1:0,74:74:99:3107,222,0
2L	7795802	2L_7795802_SNP	G	T	3274.77	.	AC=2;AF=1.00;AN=2;DB;DP=72;ExcessHet=3.0103;FS=0.000;MLEAC=2;MLEAF=1.00;MQ=43.95;QD=28.45;SOR=1.226	GT:AD:DP:GQ:PL	1/1:0,72:72:99:3303,228,0
2L	7795815	2L_7795815_SNP	A	T	3215.77	.	AC=2;AF=1.00;AN=2;DB;DP=75;ExcessHet=3.0103;FS=0.000;MLEAC=2;MLEAF=1.00;MQ=43.95;QD=24.84;SOR=1.319	GT:AD:DP:GQ:PL	1/1:0,75:75:99:3244,226,0
2L	7795981	2L_7795981_SNP	A	G	2192.77	.	AC=2;AF=1.00;AN=2;BaseQRankSum=1.786;ClippingRankSum=0.000;DB;DP=82;ExcessHet=3.0103;FS=0.000;MLEAC=2;MLEAF=1.00;MQ=43.96;MQRankSum=0.000;QD=26.74;ReadPosRankSum=-0.496;SOR=0.276	GT:AD:DP:GQ:PL	1/1:1,81:82:99:2221,235,0
2L	7796482	.	C	T	2225.77	.	AC=2;AF=1.00;AN=2;BaseQRankSum=-0.021;ClippingRankSum=0.000;DP=83;ExcessHet=3.0103;FS=0.000;MLEAC=2;MLEAF=1.00;MQ=44.00;MQRankSum=0.000;QD=26.82;ReadPosRankSum=0.874;SOR=0.399	GT:AD:DP:GQ:PL	1/1:1,82:83:99:2254,219,0
2L	7796528	2L_7796528_SNP	T	C	2206.77	.	AC=2;AF=1.00;AN=2;DB;DP=80;ExcessHet=3.0103;FS=0.000;MLEAC=2;MLEAF=1.00;MQ=44.00;QD=27.58;SOR=0.796	GT:AD:DP:GQ:PL	1/1:0,80:80:99:2235,240,0
2L	7796628	2L_7796628_SNP	A	T	3266.77	.	AC=2;AF=1.00;AN=2;DB;DP=73;ExcessHet=3.0103;FS=0.000;MLEAC=2;MLEAF=1.00;MQ=43.80;QD=30.89;SOR=0.720	GT:AD:DP:GQ:PL	1/1:0,73:73:99:3295,226,0
2L	7796633	.	C	A	3245.77	.	AC=2;AF=1.00;AN=2;DP=74;ExcessHet=3.0103;FS=0.000;MLEAC=2;MLEAF=1.00;MQ=43.80;QD=30.39;SOR=0.804	GT:AD:DP:GQ:PL	1/1:0,74:74:99:3274,223,0
2L	7796769	.	ATTGT	A	2817.73	.	AC=2;AF=1.00;AN=2;BaseQRankSum=1.469;ClippingRankSum=0.000;DP=68;ExcessHet=3.0103;FS=0.000;MLEAC=2;MLEAF=1.00;MQ=44.16;MQRankSum=0.248;QD=27.69;ReadPosRankSum=0.893;SOR=0.322	GT:AD:DP:GQ:PL	1/1:1,65:66:99:2855,154,0
2L	7796953	.	G	A	1511.77	.	AC=2;AF=1.00;AN=2;BaseQRankSum=-0.225;ClippingRankSum=0.000;DP=56;ExcessHet=3.0103;FS=0.000;MLEAC=2;MLEAF=1.00;MQ=43.93;MQRankSum=-0.096;QD=27.00;ReadPosRankSum=-0.712;SOR=0.490	GT:AD:DP:GQ:PL	1/1:1,55:56:99:1540,139,0
2L	7796969	2L_7796969_SNP	C	G	1706.77	.	AC=2;AF=1.00;AN=2;DB;DP=61;ExcessHet=3.0103;FS=0.000;MLEAC=2;MLEAF=1.00;MQ=43.97;QD=27.98;SOR=1.022	GT:AD:DP:GQ:PL	1/1:0,61:61:99:1735,183,0
2L	7797119	2L_7797119_SNP	T	A	1571.77	.	AC=2;AF=1.00;AN=2;DB;DP=59;ExcessHet=3.0103;FS=0.000;MLEAC=2;MLEAF=1.00;MQ=44.00;QD=26.64;SOR=0.950	GT:AD:DP:GQ:PL	1/1:0,59:59:99:1600,175,0
2L	7797196	2L_7797196_SNP	G	C	1624.77	.	AC=2;AF=1.00;AN=2;DB;DP=62;ExcessHet=3.0103;FS=0.000;MLEAC=2;MLEAF=1.00;MQ=43.97;QD=26.21;SOR=0.826	GT:AD:DP:GQ:PL	1/1:0,62:62:99:1653,183,0
2L	7797242	2L_7797242_SNP	G	T	1791.77	.	AC=2;AF=1.00;AN=2;DB;DP=64;ExcessHet=3.0103;FS=0.000;MLEAC=2;MLEAF=1.00;MQ=43.94;QD=28.00;SOR=0.822	GT:AD:DP:GQ:PL	1/1:0,64:64:99:1820,191,0
2L	7797314	2L_7797314_SNP	A	T	2809.77	.	AC=2;AF=1.00;AN=2;DB;DP=67;ExcessHet=3.0103;FS=0.000;MLEAC=2;MLEAF=1.00;MQ=43.97;QD=27.99;SOR=0.818	GT:AD:DP:GQ:PL	1/1:0,66:66:99:2838,202,0
2L	7797329	2L_7797329_SNP	A	T	2749.77	.	AC=2;AF=1.00;AN=2;DB;DP=63;ExcessHet=3.0103;FS=0.000;MLEAC=2;MLEAF=1.00;MQ=43.97;QD=32.15;SOR=0.724	GT:AD:DP:GQ:PL	1/1:0,63:63:99:2778,193,0
2L	7797387	2L_7797387_SNP	A	G	1915.77	.	AC=2;AF=1.00;AN=2;DB;DP=69;ExcessHet=3.0103;FS=0.000;MLEAC=2;MLEAF=1.00;MQ=43.94;QD=27.76;SOR=0.781	GT:AD:DP:GQ:PL	1/1:0,69:69:99:1944,207,0
2L	7797462	2L_7797462_SNP	G	T	1857.77	.	AC=2;AF=1.00;AN=2;BaseQRankSum=1.853;ClippingRankSum=0.000;DB;DP=69;ExcessHet=3.0103;FS=0.000;MLEAC=2;MLEAF=1.00;MQ=44.00;MQRankSum=0.000;QD=26.92;ReadPosRankSum=-0.509;SOR=0.273	GT:AD:DP:GQ:PL	1/1:1,68:69:99:1886,197,0
2L	7797558	.	C	T	1609.77	.	AC=2;AF=1.00;AN=2;DP=58;ExcessHet=3.0103;FS=0.000;MLEAC=2;MLEAF=1.00;MQ=44.00;QD=27.75;SOR=0.914	GT:AD:DP:GQ:PL	1/1:0,58:58:99:1638,174,0
2L	7797866	2L_7797866_SNP	A	G	1735.77	.	AC=2;AF=1.00;AN=2;DB;DP=63;ExcessHet=3.0103;FS=0.000;MLEAC=2;MLEAF=1.00;MQ=44.00;QD=27.55;SOR=0.790	GT:AD:DP:GQ:PL	1/1:0,63:63:99:1764,189,0
2L	7797883	2L_7797883_SNP	T	C	1720.77	.	AC=2;AF=1.00;AN=2;DB;DP=64;ExcessHet=3.0103;FS=0.000;MLEAC=2;MLEAF=1.00;MQ=44.00;QD=26.89;SOR=0.892	GT:AD:DP:GQ:PL	1/1:0,64:64:99:1749,191,0
2L	7798089	2L_7798089_SNP	G	C	1886.77	.	AC=2;AF=1.00;AN=2;DB;DP=68;ExcessHet=3.0103;FS=0.000;MLEAC=2;MLEAF=1.00;MQ=44.00;QD=27.75;SOR=0.752	GT:AD:DP:GQ:PL	1/1:0,68:68:99:1915,204,0
2L	7798108	.	GAATT	G	2609.73	.	AC=2;AF=1.00;AN=2;DP=62;ExcessHet=3.0103;FS=0.000;MLEAC=2;MLEAF=1.00;MQ=44.00;QD=26.68;SOR=0.950	GT:AD:DP:GQ:PL	1/1:0,59:59:99:2647,178,0
2L	7798165	2L_7798165_SNP	T	G	1580.77	.	AC=2;AF=1.00;AN=2;DB;DP=58;ExcessHet=3.0103;FS=0.000;MLEAC=2;MLEAF=1.00;MQ=44.00;QD=27.25;SOR=1.278	GT:AD:DP:GQ:PL	1/1:0,58:58:99:1609,174,0
2L	7798275	2L_7798275_SNP	G	C	1562.77	.	AC=2;AF=1.00;AN=2;DB;DP=57;ExcessHet=3.0103;FS=0.000;MLEAC=2;MLEAF=1.00;MQ=43.97;QD=27.42;SOR=0.960	GT:AD:DP:GQ:PL	1/1:0,57:57:99:1591,170,0
2L	7798466	2L_7798466_SNP	G	C	2597.77	.	AC=2;AF=1.00;AN=2;DB;DP=60;ExcessHet=3.0103;FS=0.000;MLEAC=2;MLEAF=1.00;MQ=43.90;QD=24.95;SOR=0.906	GT:AD:DP:GQ:PL	1/1:0,60:60:99:2626,180,0
2L	7798471	.	G	A	2636.77	.	AC=2;AF=1.00;AN=2;DP=60;ExcessHet=3.0103;FS=0.000;MLEAC=2;MLEAF=1.00;MQ=43.90;QD=26.18;SOR=0.986	GT:AD:DP:GQ:PL	1/1:0,60:60:99:2665,183,0
2L	7798632	2L_7798632_INS	A	AT	2532.73	.	AC=2;AF=1.00;AN=2;DB;DP=74;ExcessHet=3.0103;FS=0.000;MLEAC=2;MLEAF=1.00;MQ=43.96;QD=34.23;SOR=0.927	GT:AD:DP:GQ:PL	1/1:0,74:74:99:2570,223,0
2L	7798746	2L_7798746_SNP	T	G	1764.77	.	AC=2;AF=1.00;AN=2;DB;DP=64;ExcessHet=3.0103;FS=0.000;MLEAC=2;MLEAF=1.00;MQ=43.86;QD=28.01;SOR=0.859	GT:AD:DP:GQ:PL	1/1:0,63:63:99:1793,189,0
2L	7798800	2L_7798800_INS	A	AT	2397.73	.	AC=2;AF=1.00;AN=2;DB;DP=72;ExcessHet=3.0103;FS=0.000;MLEAC=2;MLEAF=1.00;MQ=43.92;QD=34.75;SOR=1.054	GT:AD:DP:GQ:PL	1/1:0,69:69:99:2435,211,0
2L	7799393	2L_7799393_SNP	A	G	1503.77	.	AC=2;AF=1.00;AN=2;DB;DP=57;ExcessHet=3.0103;FS=0.000;MLEAC=2;MLEAF=1.00;MQ=44.00;QD=26.85;SOR=0.765	GT:AD:DP:GQ:PL	1/1:0,56:56:99:1532,167,0
2L	7799426	.	G	C	1497.77	.	AC=2;AF=1.00;AN=2;DP=56;ExcessHet=3.0103;FS=0.000;MLEAC=2;MLEAF=1.00;MQ=44.00;QD=27.23;SOR=0.884	GT:AD:DP:GQ:PL	1/1:0,55:55:99:1526,163,0
2L	7799529	2L_7799529_SNP	A	G	1374.77	.	AC=2;AF=1.00;AN=2;DB;DP=53;ExcessHet=3.0103;FS=0.000;MLEAC=2;MLEAF=1.00;MQ=43.96;QD=26.44;SOR=1.747	GT:AD:DP:GQ:PL	1/1:0,52:52:99:1403,154,0
2L	7799681	2L_7799681_SNP	T	C	1871.77	.	AC=2;AF=1.00;AN=2;DB;DP=70;ExcessHet=3.0103;FS=0.000;MLEAC=2;MLEAF=1.00;MQ=43.97;QD=26.74;SOR=1.163	GT:AD:DP:GQ:PL	1/1:0,70:70:99:1900,209,0
2L	7799840	.	A	C	1686.77	.	AC=2;AF=1.00;AN=2;DP=61;ExcessHet=3.0103;FS=0.000;MLEAC=2;MLEAF=1.00;MQ=43.97;QD=27.65;SOR=1.197	GT:AD:DP:GQ:PL	1/1:0,61:61:99:1715,183,0
2L	7800023	2L_7800023_SNP	T	C	2709.77	.	AC=2;AF=1.00;AN=2;DB;DP=99;ExcessHet=3.0103;FS=0.000;MLEAC=2;MLEAF=1.00;MQ=44.00;QD=27.65;SOR=0.776	GT:AD:DP:GQ:PL	1/1:0,98:98:99:2738,294,0
2L	7800105	2L_7800105_SNP	C	A	2722.77	.	AC=2;AF=1.00;AN=2;DB;DP=96;ExcessHet=3.0103;FS=0.000;MLEAC=2;MLEAF=1.00;MQ=44.00;QD=28.36;SOR=0.735	GT:AD:DP:GQ:PL	1/1:0,96:96:99:2751,288,0
2L	7800288	2L_7800288_SNP	A	C	2349.77	.	AC=2;AF=1.00;AN=2;DB;DP=87;ExcessHet=3.0103;FS=0.000;MLEAC=2;MLEAF=1.00;MQ=43.89;QD=27.01;SOR=1.153	GT:AD:DP:GQ:PL	1/1:0,87:87:99:2378,259,0
2L	7800299	2L_7800299_SNP	G	A	2247.77	.	AC=2;AF=1.00;AN=2;DB;DP=81;ExcessHet=3.0103;FS=0.000;MLEAC=2;MLEAF=1.00;MQ=43.88;QD=27.75;SOR=1.264	GT:AD:DP:GQ:PL	1/1:0,81:81:99:2276,242,0
2L	7800416	2L_7800416_SNP	C	G	3802.77	.	AC=2;AF=1.00;AN=2;DB;DP=87;ExcessHet=3.0103;FS=0.000;MLEAC=2;MLEAF=1.00;MQ=43.98;QD=26.96;SOR=0.972	GT:AD:DP:GQ:PL	1/1:0,87:87:99:3831,271,0
2L	7800425	2L_7800425_SNP	A	G	3836.77	.	AC=2;AF=1.00;AN=2;DB;DP=89;ExcessHet=3.0103;FS=0.000;MLEAC=2;MLEAF=1.00;MQ=43.98;QD=27.21;SOR=0.911	GT:AD:DP:GQ:PL	1/1:0,89:89:99:3865,274,0
2L	7800463	2L_7800463_SNP	G	A	3107.77	.	AC=2;AF=1.00;AN=2;DB;DP=72;ExcessHet=3.0103;FS=0.000;MLEAC=2;MLEAF=1.00;MQ=44.00;QD=29.87;SOR=0.749	GT:AD:DP:GQ:PL	1/1:0,72:72:99:3136,220,0
2L	7800470	.	A	AG	2973.73	.	AC=2;AF=1.00;AN=2;DP=67;ExcessHet=3.0103;FS=0.000;MLEAC=2;MLEAF=1.00;MQ=44.00;QD=31.93;SOR=0.784	GT:AD:DP:GQ:PL	1/1:0,67:67:99:3011,208,0
2L	7800828	2L_7800828_SNP	C	G	2400.77	.	AC=2;AF=1.00;AN=2;DB;DP=53;ExcessHet=3.0103;FS=0.000;MLEAC=2;MLEAF=1.00;MQ=43.96;QD=32.23;SOR=0.730	GT:AD:DP:GQ:PL	1/1:0,53:53:99:2429,166,0
2L	7800832	2L_7800832_SNP	A	G	2400.77	.	AC=2;AF=1.00;AN=2;DB;DP=54;ExcessHet=3.0103;FS=0.000;MLEAC=2;MLEAF=1.00;MQ=43.96;QD=29.27;SOR=0.767	GT:AD:DP:GQ:PL	1/1:0,54:54:99:2429,166,0
2L	7800851	2L_7800851_SNP	C	A	1699.77	.	AC=2;AF=1.00;AN=2;DB;DP=63;ExcessHet=3.0103;FS=0.000;MLEAC=2;MLEAF=1.00;MQ=44.00;QD=26.98;SOR=0.724	GT:AD:DP:GQ:PL	1/1:0,63:63:99:1728,189,0
2L	7800878	2L_7800878_SNP	T	C	1674.77	.	AC=2;AF=1.00;AN=2;DB;DP=63;ExcessHet=3.0103;FS=0.000;MLEAC=2;MLEAF=1.00;MQ=44.00;QD=26.58;SOR=0.933	GT:AD:DP:GQ:PL	1/1:0,63:63:99:1703,187,0
2L	7800921	2L_7800921_SNP	G	A	1854.77	.	AC=2;AF=1.00;AN=2;DB;DP=67;ExcessHet=3.0103;FS=0.000;MLEAC=2;MLEAF=1.00;MQ=43.97;QD=27.68;SOR=0.723	GT:AD:DP:GQ:PL	1/1:0,67:67:99:1883,200,0
2L	7801121	.	AGTT	A	2995.73	.	AC=2;AF=1.00;AN=2;DP=72;ExcessHet=3.0103;FS=0.000;MLEAC=2;MLEAF=1.00;MQ=44.15;QD=32.32;SOR=1.179	GT:AD:DP:GQ:PL	1/1:0,68:68:99:3033,205,0
2L	7801380	.	G	A	2268.77	.	AC=2;AF=1.00;AN=2;DP=85;ExcessHet=3.0103;FS=0.000;MLEAC=2;MLEAF=1.00;MQ=43.97;QD=27.33;SOR=0.928	GT:AD:DP:GQ:PL	1/1:0,83:83:99:2297,248,0
2L	7801454	2L_7801454_SNP	A	G	2287.77	.	AC=2;AF=1.00;AN=2;DB;DP=82;ExcessHet=3.0103;FS=0.000;MLEAC=2;MLEAF=1.00;MQ=44.00;QD=28.24;SOR=1.264	GT:AD:DP:GQ:PL	1/1:0,81:81:99:2316,243,0
2L	7801605	.	A	G	2316.77	.	AC=2;AF=1.00;AN=2;DP=86;ExcessHet=3.0103;FS=0.000;MLEAC=2;MLEAF=1.00;MQ=43.97;QD=27.26;SOR=1.165	GT:AD:DP:GQ:PL	1/1:0,85:85:99:2345,254,0
2L	7801642	.	TA	T	1661.73	.	AC=2;AF=1.00;AN=2;DP=83;ExcessHet=3.0103;FS=0.000;MLEAC=2;MLEAF=1.00;MQ=43.94;QD=21.86;SOR=1.051	GT:AD:DP:GQ:PL	1/1:0,76:76:99:1699,227,0
2L	7801663	.	CT	C	2020.73	.	AC=2;AF=1.00;AN=2;DP=80;ExcessHet=3.0103;FS=0.000;MLEAC=2;MLEAF=1.00;MQ=43.95;QD=26.24;SOR=0.948	GT:AD:DP:GQ:PL	1/1:0,77:77:99:2058,231,0
2L	7801744	.	T	A	2240.77	.	AC=2;AF=1.00;AN=2;DP=80;ExcessHet=3.0103;FS=0.000;MLEAC=2;MLEAF=1.00;MQ=43.81;QD=28.01;SOR=0.693	GT:AD:DP:GQ:PL	1/1:0,80:80:99:2269,240,0
2L	7801795	2L_7801795_SNP	C	T	2168.77	.	AC=2;AF=1.00;AN=2;DB;DP=76;ExcessHet=3.0103;FS=0.000;MLEAC=2;MLEAF=1.00;MQ=43.79;QD=28.54;SOR=0.920	GT:AD:DP:GQ:PL	1/1:0,76:76:99:2197,228,0
2L	7801867	2L_7801867_SNP	C	T	1777.77	.	AC=2;AF=1.00;AN=2;DB;DP=66;ExcessHet=3.0103;FS=0.000;MLEAC=2;MLEAF=1.00;MQ=43.96;QD=26.94;SOR=0.886	GT:AD:DP:GQ:PL	1/1:0,66:66:99:1806,198,0
2L	7801994	2L_7801994_SNP	T	A	3287.77	.	AC=2;AF=1.00;AN=2;DB;DP=79;ExcessHet=3.0103;FS=0.000;MLEAC=2;MLEAF=1.00;MQ=44.19;QD=24.30;SOR=0.824	GT:AD:DP:GQ:PL	1/1:0,79:79:99:3316,238,0
2L	7802017	.	G	A	3554.77	.	AC=2;AF=1.00;AN=2;DP=79;ExcessHet=3.0103;FS=0.000;MLEAC=2;MLEAF=1.00;MQ=44.11;QD=25.41;SOR=0.770	GT:AD:DP:GQ:PL	1/1:0,79:79:99:3583,241,0
2L	7802039	.	T	TTC	3408.73	.	AC=2;AF=1.00;AN=2;DP=77;ExcessHet=3.0103;FS=0.000;MLEAC=2;MLEAF=1.00;MQ=44.40;QD=34.93;SOR=0.948	GT:AD:DP:GQ:PL	1/1:0,77:77:99:3446,235,0
2L	7802125	.	A	G	3330.77	.	AC=2;AF=1.00;AN=2;DP=79;ExcessHet=3.0103;FS=0.000;MLEAC=2;MLEAF=1.00;MQ=43.64;QD=32.53;SOR=0.718	GT:AD:DP:GQ:PL	1/1:0,79:79:99:3359,240,0
2L	7802148	2L_7802148_SNP	T	A	3402.77	.	AC=2;AF=1.00;AN=2;DB;DP=79;ExcessHet=3.0103;FS=0.000;MLEAC=2;MLEAF=1.00;MQ=43.04;QD=27.47;SOR=0.881	GT:AD:DP:GQ:PL	1/1:0,79:79:99:3431,247,0
2L	7802190	.	G	A	2830.77	.	AC=2;AF=1.00;AN=2;DP=68;ExcessHet=3.0103;FS=0.000;MLEAC=2;MLEAF=1.00;MQ=42.03;QD=29.76;SOR=0.949	GT:AD:DP:GQ:PL	1/1:0,68:68:99:2859,207,0
2L	7802208	.	T	TCCAAAGTATGCAATATTCAACTGGAAAAATTCAAA	3644.73	.	AC=2;AF=1.00;AN=2;DP=65;ExcessHet=3.0103;FS=0.000;MLEAC=2;MLEAF=1.00;MQ=41.78;QD=25.75;SOR=0.925	GT:AD:DP:GQ:PL	1/1:0,65:65:99:3682,250,0
2L	7802471	.	AATAT	A	3461.73	.	AC=2;AF=1.00;AN=2;BaseQRankSum=-1.067;ClippingRankSum=0.000;DP=80;ExcessHet=3.0103;FS=3.979;MLEAC=2;MLEAF=1.00;MQ=43.67;MQRankSum=-0.384;QD=30.06;ReadPosRankSum=1.430;SOR=0.953	GT:AD:DP:GQ:PL	1/1:1,79:80:99:3499,196,0
2L	7802611	2L_7802611_SNP	A	G	1850.77	.	AC=2;AF=1.00;AN=2;DB;DP=69;ExcessHet=3.0103;FS=0.000;MLEAC=2;MLEAF=1.00;MQ=43.94;QD=27.22;SOR=0.880	GT:AD:DP:GQ:PL	1/1:0,68:68:99:1879,204,0
2L	7802826	2L_7802826_SNP	C	G	1394.77	.	AC=2;AF=1.00;AN=2;DB;DP=57;ExcessHet=3.0103;FS=0.000;MLEAC=2;MLEAF=1.00;MQ=43.93;QD=27.35;SOR=1.314	GT:AD:DP:GQ:PL	1/1:0,51:51:99:1423,152,0
2L	7803053	.	T	G	3196.77	.	AC=2;AF=1.00;AN=2;DP=76;ExcessHet=3.0103;FS=0.000;MLEAC=2;MLEAF=1.00;MQ=43.96;QD=28.03;SOR=0.864	GT:AD:DP:GQ:PL	1/1:0,74:74:99:3225,223,0
2L	7803060	.	G	T	3188.77	.	AC=2;AF=1.00;AN=2;DP=74;ExcessHet=3.0103;FS=0.000;MLEAC=2;MLEAF=1.00;MQ=43.96;QD=33.61;SOR=0.934	GT:AD:DP:GQ:PL	1/1:0,72:72:99:3217,220,0
2L	7803671	2L_7803671_SNP	C	T	1897.77	.	AC=2;AF=1.00;AN=2;DB;DP=71;ExcessHet=3.0103;FS=0.000;MLEAC=2;MLEAF=1.00;MQ=44.00;QD=26.73;SOR=0.971	GT:AD:DP:GQ:PL	1/1:0,71:71:99:1926,211,0
2L	7803830	.	T	TA	1857.73	.	AC=2;AF=1.00;AN=2;BaseQRankSum=1.141;ClippingRankSum=0.000;DP=82;ExcessHet=3.0103;FS=3.066;MLEAC=2;MLEAF=1.00;MQ=43.96;MQRankSum=0.000;QD=23.52;ReadPosRankSum=1.471;SOR=0.304	GT:AD:DP:GQ:PL	1/1:1,78:79:99:1895,210,0
2L	7803898	.	C	T	1914.77	.	AC=2;AF=1.00;AN=2;DP=70;ExcessHet=3.0103;FS=0.000;MLEAC=2;MLEAF=1.00;MQ=43.96;QD=27.35;SOR=1.163	GT:AD:DP:GQ:PL	1/1:0,70:70:99:1943,209,0
2L	7804053	2L_7804053_SNP	C	A	2419.77	.	AC=2;AF=1.00;AN=2;DB;DP=85;ExcessHet=3.0103;FS=0.000;MLEAC=2;MLEAF=1.00;MQ=44.00;QD=28.81;SOR=0.954	GT:AD:DP:GQ:PL	1/1:0,84:84:99:2448,252,0
2L	7804186	2L_7804186_SNP	G	A	2128.77	.	AC=2;AF=1.00;AN=2;DB;DP=76;ExcessHet=3.0103;FS=0.000;MLEAC=2;MLEAF=1.00;MQ=43.95;QD=28.01;SOR=0.984	GT:AD:DP:GQ:PL	1/1:0,76:76:99:2157,228,0
2L	7804252	2L_7804252_SNP	G	T	2878.77	.	AC=2;AF=1.00;AN=2;DB;DP=64;ExcessHet=3.0103;FS=0.000;MLEAC=2;MLEAF=1.00;MQ=43.91;QD=28.26;SOR=0.693	GT:AD:DP:GQ:PL	1/1:0,64:64:99:2907,202,0
2L	7804267	2L_7804267_SNP	A	G	3012.77	.	AC=2;AF=1.00;AN=2;DB;DP=68;ExcessHet=3.0103;FS=0.000;MLEAC=2;MLEAF=1.00;MQ=43.88;QD=25.83;SOR=0.814	GT:AD:DP:GQ:PL	1/1:0,68:68:99:3041,205,0
2L	7804268	2L_7804268_SNP	G	A	3012.77	.	AC=2;AF=1.00;AN=2;DB;DP=68;ExcessHet=3.0103;FS=0.000;MLEAC=2;MLEAF=1.00;MQ=43.88;QD=28.43;SOR=0.814	GT:AD:DP:GQ:PL	1/1:0,68:68:99:3041,205,0
2L	7804296	.	C	T	1822.77	.	AC=2;AF=1.00;AN=2;DP=66;ExcessHet=3.0103;FS=0.000;MLEAC=2;MLEAF=1.00;MQ=43.88;QD=27.62;SOR=0.818	GT:AD:DP:GQ:PL	1/1:0,66:66:99:1851,198,0
2L	7804330	2L_7804330_SNP	C	T	2677.77	.	AC=2;AF=1.00;AN=2;DB;DP=62;ExcessHet=3.0103;FS=0.000;MLEAC=2;MLEAF=1.00;MQ=43.87;QD=30.63;SOR=1.057	GT:AD:DP:GQ:PL	1/1:0,62:62:99:2706,187,0
2L	7804332	.	T	C	2677.77	.	AC=2;AF=1.00;AN=2;DP=60;ExcessHet=3.0103;FS=0.000;MLEAC=2;MLEAF=1.00;MQ=43.87;QD=27.16;SOR=1.071	GT:AD:DP:GQ:PL	1/1:0,60:60:99:2706,187,0
2L	7804391	.	G	GTT	1931.73	.	AC=2;AF=1.00;AN=2;DP=67;ExcessHet=3.0103;FS=0.000;MLEAC=2;MLEAF=1.00;MQ=43.94;QD=31.67;SOR=0.725	GT:AD:DP:GQ:PL	1/1:0,61:61:99:1969,190,0
2L	7804492	.	ATAAC	A	2693.73	.	AC=2;AF=1.00;AN=2;BaseQRankSum=0.334;ClippingRankSum=0.000;DP=64;ExcessHet=3.0103;FS=3.590;MLEAC=2;MLEAF=1.00;MQ=43.91;MQRankSum=-0.148;QD=34.55;ReadPosRankSum=-0.785;SOR=0.691	GT:AD:DP:GQ:PL	1/1:1,63:64:99:2731,105,0
2L	7804497	.	A	AT	2692.73	.	AC=2;AF=1.00;AN=2;BaseQRankSum=0.394;ClippingRankSum=0.000;DP=64;ExcessHet=3.0103;FS=3.590;MLEAC=2;MLEAF=1.00;MQ=43.91;MQRankSum=-0.148;QD=31.77;ReadPosRankSum=-0.921;SOR=0.691	GT:AD:DP:GQ:PL	1/1:1,63:64:99:2730,105,0
2L	7804551	2L_7804551_SNP	A	G	2650.77	.	AC=2;AF=1.00;AN=2;BaseQRankSum=1.658;ClippingRankSum=0.000;DB;DP=65;ExcessHet=3.0103;FS=0.000;MLEAC=2;MLEAF=1.00;MQ=43.94;MQRankSum=-0.190;QD=28.62;ReadPosRankSum=0.570;SOR=0.933	GT:AD:DP:GQ:PL	1/1:2,63:65:80:2679,80,0
2L	7804554	.	C	CATT	2761.73	.	AC=2;AF=1.00;AN=2;BaseQRankSum=2.094;ClippingRankSum=0.000;DP=66;ExcessHet=3.0103;FS=0.000;MLEAC=2;MLEAF=1.00;MQ=43.90;MQRankSum=-0.259;QD=28.47;ReadPosRankSum=0.675;SOR=0.892	GT:AD:DP:GQ:PL	1/1:2,64:66:89:2799,89,0
2L	7804682	.	CTGTTGT	C	2575.73	.	AC=2;AF=1.00;AN=2;DP=68;ExcessHet=3.0103;FS=0.000;MLEAC=2;MLEAF=1.00;MQ=43.33;QD=29.06;SOR=1.034	GT:AD:DP:GQ:PL	1/1:0,59:59:99:2613,178,0
2L	7804717	2L_7804717_SNP	A	G	1790.77	.	AC=2;AF=1.00;AN=2;BaseQRankSum=0.079;ClippingRankSum=0.000;DB;DP=67;ExcessHet=3.0103;FS=3.789;MLEAC=2;MLEAF=1.00;MQ=43.35;MQRankSum=-0.227;QD=26.73;ReadPosRankSum=1.013;SOR=0.829	GT:AD:DP:GQ:PL	1/1:1,66:67:99:1819,170,0
2L	7805001	.	T	A	2074.77	.	AC=2;AF=1.00;AN=2;DP=74;ExcessHet=3.0103;FS=0.000;MLEAC=2;MLEAF=1.00;MQ=43.74;QD=28.04;SOR=1.209	GT:AD:DP:GQ:PL	1/1:0,74:74:99:2103,222,0
2L	7805015	2L_7805015_SNP	A	G	1977.77	.	AC=2;AF=1.00;AN=2;DB;DP=74;ExcessHet=3.0103;FS=0.000;MLEAC=2;MLEAF=1.00;MQ=43.77;QD=27.09;SOR=1.103	GT:AD:DP:GQ:PL	1/1:0,73:73:99:2006,219,0
2L	7805032	2L_7805032_SNP	C	G	3318.77	.	AC=2;AF=1.00;AN=2;DB;DP=75;ExcessHet=3.0103;FS=0.000;MLEAC=2;MLEAF=1.00;MQ=43.77;QD=27.74;SOR=0.892	GT:AD:DP:GQ:PL	1/1:0,75:75:99:3347,232,0
2L	7805034	2L_7805034_SNP	C	T	3318.77	.	AC=2;AF=1.00;AN=2;DB;DP=74;ExcessHet=3.0103;FS=0.000;MLEAC=2;MLEAF=1.00;MQ=43.77;QD=36.50;SOR=0.927	GT:AD:DP:GQ:PL	1/1:0,74:74:99:3347,232,0
2L	7805152	.	T	C	1416.77	.	AC=2;AF=1.00;AN=2;DP=53;ExcessHet=3.0103;FS=0.000;MLEAC=2;MLEAF=1.00;MQ=44.00;QD=26.73;SOR=1.287	GT:AD:DP:GQ:PL	1/1:0,53:53:99:1445,158,0
2L	7805167	2L_7805167_SNP	T	C	1408.77	.	AC=2;AF=1.00;AN=2;DB;DP=53;ExcessHet=3.0103;FS=0.000;MLEAC=2;MLEAF=1.00;MQ=44.00;QD=27.09;SOR=0.941	GT:AD:DP:GQ:PL	1/1:0,52:52:99:1437,155,0
2L	7805197	.	T	A	2521.77	.	AC=2;AF=1.00;AN=2;DP=58;ExcessHet=3.0103;FS=0.000;MLEAC=2;MLEAF=1.00;MQ=44.00;QD=27.36;SOR=0.728	GT:AD:DP:GQ:PL	1/1:0,57:57:99:2550,178,0
2L	7805206	2L_7805206_SNP	C	T	2540.77	.	AC=2;AF=1.00;AN=2;DB;DP=61;ExcessHet=3.0103;FS=0.000;MLEAC=2;MLEAF=1.00;MQ=44.00;QD=32.49;SOR=0.906	GT:AD:DP:GQ:PL	1/1:0,60:60:99:2569,181,0
2L	7805335	2L_7805335_SNP	G	A	1890.77	.	AC=2;AF=1.00;AN=2;DB;DP=69;ExcessHet=3.0103;FS=0.000;MLEAC=2;MLEAF=1.00;MQ=44.00;QD=27.40;SOR=0.980	GT:AD:DP:GQ:PL	1/1:0,69:69:99:1919,207,0
2L	7805411	.	G	T	1745.77	.	AC=2;AF=1.00;AN=2;DP=62;ExcessHet=3.0103;FS=0.000;MLEAC=2;MLEAF=1.00;MQ=43.95;QD=28.16;SOR=1.057	GT:AD:DP:GQ:PL	1/1:0,62:62:99:1774,186,0
2L	7805686	2L_7805686_SNP	T	C	1790.77	.	AC=2;AF=1.00;AN=2;DB;DP=67;ExcessHet=3.0103;FS=0.000;MLEAC=2;MLEAF=1.00;MQ=43.61;QD=26.73;SOR=0.917	GT:AD:DP:GQ:PL	1/1:0,67:67:99:1819,200,0
2L	7805710	2L_7805710_SNP	A	G	1708.77	.	AC=2;AF=1.00;AN=2;DB;DP=64;ExcessHet=3.0103;FS=0.000;MLEAC=2;MLEAF=1.00;MQ=43.56;QD=26.70;SOR=0.892	GT:AD:DP:GQ:PL	1/1:0,64:64:99:1737,190,0
2L	7806254	.	C	T	3085.77	.	AC=2;AF=1.00;AN=2;DP=70;ExcessHet=3.0103;FS=0.000;MLEAC=2;MLEAF=1.00;MQ=44.00;QD=31.62;SOR=1.244	GT:AD:DP:GQ:PL	1/1:0,70:70:99:3114,214,0
2L	7806257	2L_7806257_SNP	G	A	3085.77	.	AC=2;AF=1.00;AN=2;DB;DP=69;ExcessHet=3.0103;FS=0.000;MLEAC=2;MLEAF=1.00;MQ=44.00;QD=36.22;SOR=1.385	GT:AD:DP:GQ:PL	1/1:0,69:69:99:3114,214,0
2L	7806290	.	G	A	1795.77	.	AC=2;AF=1.00;AN=2;DP=65;ExcessHet=3.0103;FS=0.000;MLEAC=2;MLEAF=1.00;MQ=44.00;QD=27.63;SOR=1.539	GT:AD:DP:GQ:PL	1/1:0,65:65:99:1824,194,0
2L	7806329	2L_7806329_SNP	C	T	1736.77	.	AC=2;AF=1.00;AN=2;DB;DP=63;ExcessHet=3.0103;FS=0.000;MLEAC=2;MLEAF=1.00;MQ=44.00;QD=27.57;SOR=1.802	GT:AD:DP:GQ:PL	1/1:0,63:63:99:1765,188,0
2L	7806440	2L_7806440_SNP	G	A	2244.77	.	AC=2;AF=1.00;AN=2;DB;DP=80;ExcessHet=3.0103;FS=0.000;MLEAC=2;MLEAF=1.00;MQ=44.00;QD=28.41;SOR=1.068	GT:AD:DP:GQ:PL	1/1:0,79:79:99:2273,237,0
2L	7806619	.	T	C	2331.77	.	AC=2;AF=1.00;AN=2;BaseQRankSum=1.430;ClippingRankSum=0.000;DP=91;ExcessHet=3.0103;FS=0.000;MLEAC=2;MLEAF=1.00;MQ=43.98;MQRankSum=6.746;QD=25.62;ReadPosRankSum=0.555;SOR=0.859	GT:AD:DP:GQ:PL	1/1:2,89:91:99:2360,234,0
2L	7806629	.	CG	C	3063.73	.	AC=2;AF=1.00;AN=2;DP=87;ExcessHet=3.0103;FS=0.000;MLEAC=2;MLEAF=1.00;MQ=43.98;QD=30.81;SOR=0.812	GT:AD:DP:GQ:PL	1/1:0,87:87:99:3101,262,0
2L	7806687	2L_7806687_SNP	C	G	3873.77	.	AC=2;AF=1.00;AN=2;DB;DP=88;ExcessHet=3.0103;FS=0.000;MLEAC=2;MLEAF=1.00;MQ=43.98;QD=25.42;SOR=1.116	GT:AD:DP:GQ:PL	1/1:0,88:88:99:3902,265,0
2L	7806689	2L_7806689_SNP	A	G	3873.77	.	AC=2;AF=1.00;AN=2;DB;DP=88;ExcessHet=3.0103;FS=0.000;MLEAC=2;MLEAF=1.00;MQ=43.98;QD=26.94;SOR=1.116	GT:AD:DP:GQ:PL	1/1:0,88:88:99:3902,265,0
2L	7806816	2L_7806816_SNP	A	G	2255.77	.	AC=2;AF=1.00;AN=2;DB;DP=82;ExcessHet=3.0103;FS=0.000;MLEAC=2;MLEAF=1.00;MQ=43.98;QD=27.51;SOR=0.742	GT:AD:DP:GQ:PL	1/1:0,82:82:99:2284,245,0
2L	7807060	2L_7807060_SNP	G	A	1947.77	.	AC=2;AF=1.00;AN=2;DB;DP=69;ExcessHet=3.0103;FS=0.000;MLEAC=2;MLEAF=1.00;MQ=43.56;QD=28.23;SOR=0.910	GT:AD:DP:GQ:PL	1/1:0,69:69:99:1976,207,0
2L	7807171	2L_7807171_SNP	T	A	1566.77	.	AC=2;AF=1.00;AN=2;BaseQRankSum=-0.702;ClippingRankSum=0.000;DB;DP=60;ExcessHet=3.0103;FS=4.771;MLEAC=2;MLEAF=1.00;MQ=43.64;MQRankSum=-0.372;QD=26.11;ReadPosRankSum=-0.261;SOR=1.493	GT:AD:DP:GQ:PL	1/1:1,59:60:99:1595,151,0
2L	7807251	.	G	C	1587.77	.	AC=2;AF=1.00;AN=2;DP=59;ExcessHet=3.0103;FS=0.000;MLEAC=2;MLEAF=1.00;MQ=42.98;QD=26.91;SOR=1.217	GT:AD:DP:GQ:PL	1/1:0,59:59:99:1616,176,0
2L	7807312	.	C	CGTCTAAAAAAAACTAGAGTTTATTGGTTGG	2942.73	.	AC=2;AF=1.00;AN=2;DP=56;ExcessHet=3.0103;FS=0.000;MLEAC=2;MLEAF=1.00;MQ=42.14;QD=30.64;SOR=0.804	GT:AD:DP:GQ:PL	1/1:0,55:55:99:2980,201,0
2L	7807315	.	C	CGTA	2517.73	.	AC=2;AF=1.00;AN=2;DP=56;ExcessHet=3.0103;FS=0.000;MLEAC=2;MLEAF=1.00;MQ=42.27;QD=32.37;SOR=0.693	GT:AD:DP:GQ:PL	1/1:0,56:56:99:2555,171,0
2L	7807425	.	A	G	2707.77	.	AC=2;AF=1.00;AN=2;DP=64;ExcessHet=3.0103;FS=0.000;MLEAC=2;MLEAF=1.00;MQ=43.44;QD=25.75;SOR=1.503	GT:AD:DP:GQ:PL	1/1:0,64:64:99:2736,196,0
2L	7807439	2L_7807439_SNP	G	C	2608.77	.	AC=2;AF=1.00;AN=2;DB;DP=62;ExcessHet=3.0103;FS=0.000;MLEAC=2;MLEAF=1.00;MQ=43.37;QD=27.65;SOR=1.392	GT:AD:DP:GQ:PL	1/1:0,61:61:99:2637,184,0
2L	7807597	.	T	C	1876.77	.	AC=2;AF=1.00;AN=2;BaseQRankSum=1.722;ClippingRankSum=0.000;DP=72;ExcessHet=3.0103;FS=3.068;MLEAC=2;MLEAF=1.00;MQ=43.59;MQRankSum=-0.507;QD=26.07;ReadPosRankSum=-0.619;SOR=0.105	GT:AD:DP:GQ:PL	1/1:2,70:72:99:1905,177,0
2L	7807652	.	TC	T	1475.73	.	AC=2;AF=1.00;AN=2;BaseQRankSum=-0.692;ClippingRankSum=0.000;DP=67;ExcessHet=3.0103;FS=0.000;MLEAC=2;MLEAF=1.00;MQ=43.79;MQRankSum=-0.192;QD=22.70;ReadPosRankSum=-1.146;SOR=0.277	GT:AD:DP:GQ:PL	1/1:1,64:65:99:1513,170,0
2L	7807701	2L_7807701_SNP	G	A	1956.77	.	AC=2;AF=1.00;AN=2;BaseQRankSum=0.126;ClippingRankSum=0.000;DB;DP=71;ExcessHet=3.0103;FS=0.000;MLEAC=2;MLEAF=1.00;MQ=43.80;MQRankSum=-0.183;QD=27.56;ReadPosRankSum=0.807;SOR=0.223	GT:AD:DP:GQ:PL	1/1:1,70:71:99:1985,185,0
2L	7807915	2L_7807915_SNP	C	A	1348.77	.	AC=2;AF=1.00;AN=2;BaseQRankSum=1.838;ClippingRankSum=0.000;DB;DP=52;ExcessHet=3.0103;FS=0.000;MLEAC=2;MLEAF=1.00;MQ=44.00;MQRankSum=0.000;QD=26.45;ReadPosRankSum=0.614;SOR=0.435	GT:AD:DP:GQ:PL	1/1:1,50:51:99:1377,142,0
2L	7807965	.	A	G	1671.77	.	AC=2;AF=1.00;AN=2;DP=60;ExcessHet=3.0103;FS=0.000;MLEAC=2;MLEAF=1.00;MQ=43.97;QD=27.86;SOR=0.906	GT:AD:DP:GQ:PL	1/1:0,60:60:99:1700,180,0
2L	7808000	2L_7808000_SNP	C	T	1559.77	.	AC=2;AF=1.00;AN=2;DB;DP=56;ExcessHet=3.0103;FS=0.000;MLEAC=2;MLEAF=1.00;MQ=43.91;QD=27.85;SOR=0.922	GT:AD:DP:GQ:PL	1/1:0,56:56:99:1588,168,0
2L	7808052	2L_7808052_SNP	G	C	2297.77	.	AC=2;AF=1.00;AN=2;DB;DP=55;ExcessHet=3.0103;FS=0.000;MLEAC=2;MLEAF=1.00;MQ=43.68;QD=28.66;SOR=1.061	GT:AD:DP:GQ:PL	1/1:0,55:55:99:2326,166,0
2L	7808076	.	AAC	A	2511.73	.	AC=2;AF=1.00;AN=2;DP=53;ExcessHet=3.0103;FS=0.000;MLEAC=2;MLEAF=1.00;MQ=43.63;QD=29.34;SOR=1.077	GT:AD:DP:GQ:PL	1/1:0,53:53:99:2549,172,0
2L	7808079	.	C	CTT	2539.73	.	AC=2;AF=1.00;AN=2;DP=55;ExcessHet=3.0103;FS=0.000;MLEAC=2;MLEAF=1.00;MQ=43.59;QD=32.22;SOR=1.061	GT:AD:DP:GQ:PL	1/1:0,55:55:99:2577,175,0
2L	7808093	2L_7808093_SNP	G	A	2600.77	.	AC=2;AF=1.00;AN=2;DB;DP=60;ExcessHet=3.0103;FS=0.000;MLEAC=2;MLEAF=1.00;MQ=43.59;QD=32.03;SOR=1.071	GT:AD:DP:GQ:PL	1/1:0,60:60:99:2629,184,0
2L	7808138	2L_7808138_SNP	T	C	1791.77	.	AC=2;AF=1.00;AN=2;DB;DP=66;ExcessHet=3.0103;FS=0.000;MLEAC=2;MLEAF=1.00;MQ=43.63;QD=27.15;SOR=0.693	GT:AD:DP:GQ:PL	1/1:0,66:66:99:1820,197,0
2L	7808231	2L_7808231_SNP	A	G	1062.77	.	AC=2;AF=1.00;AN=2;DB;DP=39;ExcessHet=3.0103;FS=0.000;MLEAC=2;MLEAF=1.00;MQ=43.80;QD=27.25;SOR=1.096	GT:AD:DP:GQ:PL	1/1:0,39:39:99:1091,117,0
2L	7808286	.	T	C	614.77	.	AC=2;AF=1.00;AN=2;DP=24;ExcessHet=3.0103;FS=0.000;MLEAC=2;MLEAF=1.00;MQ=43.04;QD=25.62;SOR=1.802	GT:AD:DP:GQ:PL	1/1:0,24:24:71:643,71,0
2L	7808430	2L_7808430_SNP	T	C	1618.77	.	AC=2;AF=1.00;AN=2;DB;DP=59;ExcessHet=3.0103;FS=0.000;MLEAC=2;MLEAF=1.00;MQ=43.73;QD=27.44;SOR=1.123	GT:AD:DP:GQ:PL	1/1:0,59:59:99:1647,177,0
2L	7808535	.	A	C	1591.77	.	AC=2;AF=1.00;AN=2;DP=58;ExcessHet=3.0103;FS=0.000;MLEAC=2;MLEAF=1.00;MQ=43.61;QD=27.44;SOR=1.085	GT:AD:DP:GQ:PL	1/1:0,58:58:99:1620,174,0
2L	7808588	2L_7808588_SNP	T	A	2040.77	.	AC=2;AF=1.00;AN=2;DB;DP=73;ExcessHet=3.0103;FS=0.000;MLEAC=2;MLEAF=1.00;MQ=43.88;QD=27.96;SOR=0.963	GT:AD:DP:GQ:PL	1/1:0,73:73:99:2069,219,0
2L	7808618	2L_7808618_SNP	A	G	1953.77	.	AC=2;AF=1.00;AN=2;DB;DP=70;ExcessHet=3.0103;FS=0.000;MLEAC=2;MLEAF=1.00;MQ=43.85;QD=27.91;SOR=0.750	GT:AD:DP:GQ:PL	1/1:0,70:70:99:1982,210,0
2L	7808661	2L_7808661_SNP	G	T	1992.77	.	AC=2;AF=1.00;AN=2;DB;DP=74;ExcessHet=3.0103;FS=0.000;MLEAC=2;MLEAF=1.00;MQ=43.85;QD=26.93;SOR=0.747	GT:AD:DP:GQ:PL	1/1:0,74:74:99:2021,220,0
2L	7808696	.	A	AAG	2487.73	.	AC=2;AF=1.00;AN=2;DP=70;ExcessHet=3.0103;FS=0.000;MLEAC=2;MLEAF=1.00;MQ=43.86;QD=29.32;SOR=0.784	GT:AD:DP:GQ:PL	1/1:0,67:67:99:2525,202,0
2L	7808788	2L_7808788_SNP	T	C	2891.77	.	AC=2;AF=1.00;AN=2;DB;DP=66;ExcessHet=3.0103;FS=0.000;MLEAC=2;MLEAF=1.00;MQ=43.91;QD=34.54;SOR=0.957	GT:AD:DP:GQ:PL	1/1:0,66:66:99:2920,205,0
2L	7808798	2L_7808798_SNP	G	T	2828.77	.	AC=2;AF=1.00;AN=2;DB;DP=65;ExcessHet=3.0103;FS=0.000;MLEAC=2;MLEAF=1.00;MQ=43.91;QD=27.26;SOR=1.078	GT:AD:DP:GQ:PL	1/1:0,65:65:99:2857,199,0
2L	7808830	2L_7808830_SNP	A	G	2634.77	.	AC=2;AF=1.00;AN=2;DB;DP=61;ExcessHet=3.0103;FS=0.000;MLEAC=2;MLEAF=1.00;MQ=43.94;QD=23.35;SOR=0.865	GT:AD:DP:GQ:PL	1/1:0,61:61:99:2663,183,0
2L	7808843	2L_7808843_SNP	A	T	2851.77	.	AC=2;AF=1.00;AN=2;DB;DP=64;ExcessHet=3.0103;FS=0.000;MLEAC=2;MLEAF=1.00;MQ=43.94;QD=25.70;SOR=0.822	GT:AD:DP:GQ:PL	1/1:0,64:64:99:2880,193,0
2L	7808848	2L_7808848_DEL	AT	A	2887.73	.	AC=2;AF=1.00;AN=2;DB;DP=64;ExcessHet=3.0103;FS=0.000;MLEAC=2;MLEAF=1.00;MQ=43.94;QD=25.49;SOR=0.822	GT:AD:DP:GQ:PL	1/1:0,64:64:99:2925,196,0
2L	7808860	2L_7808860_SNP	A	C	2851.77	.	AC=2;AF=1.00;AN=2;DB;DP=64;ExcessHet=3.0103;FS=0.000;MLEAC=2;MLEAF=1.00;MQ=43.94;QD=27.29;SOR=0.822	GT:AD:DP:GQ:PL	1/1:0,64:64:99:2880,193,0
2L	7808865	2L_7808865_SNP	G	A	2851.77	.	AC=2;AF=1.00;AN=2;DB;DP=63;ExcessHet=3.0103;FS=0.000;MLEAC=2;MLEAF=1.00;MQ=43.94;QD=30.30;SOR=0.859	GT:AD:DP:GQ:PL	1/1:0,63:63:99:2880,193,0
2L	7808881	2L_7808881_SNP	C	T	2681.77	.	AC=2;AF=1.00;AN=2;DB;DP=63;ExcessHet=3.0103;FS=0.000;MLEAC=2;MLEAF=1.00;MQ=43.94;QD=29.86;SOR=0.859	GT:AD:DP:GQ:PL	1/1:0,63:63:99:2710,193,0
2L	7809370	.	C	CAA	1984.73	.	AC=2;AF=1.00;AN=2;BaseQRankSum=-1.242;ClippingRankSum=0.000;DP=73;ExcessHet=3.0103;FS=3.729;MLEAC=2;MLEAF=1.00;MQ=43.95;MQRankSum=0.000;QD=30.07;ReadPosRankSum=-0.911;SOR=0.793	GT:AD:DP:GQ:PL	1/1:1,65:66:99:2022,180,0
2L	7810129	.	AG	A	1599.73	.	AC=2;AF=1.00;AN=2;DP=62;ExcessHet=3.0103;FS=0.000;MLEAC=2;MLEAF=1.00;MQ=44.00;QD=26.23;SOR=1.107	GT:AD:DP:GQ:PL	1/1:0,61:61:99:1637,183,0
2L	7810173	.	G	A	2014.77	.	AC=2;AF=1.00;AN=2;DP=72;ExcessHet=3.0103;FS=0.000;MLEAC=2;MLEAF=1.00;MQ=44.00;QD=27.98;SOR=0.869	GT:AD:DP:GQ:PL	1/1:0,72:72:99:2043,216,0
2L	7810208	2L_7810208_SNP	A	T	2157.77	.	AC=2;AF=1.00;AN=2;DB;DP=79;ExcessHet=3.0103;FS=0.000;MLEAC=2;MLEAF=1.00;MQ=43.95;QD=28.02;SOR=1.012	GT:AD:DP:GQ:PL	1/1:0,77:77:99:2186,231,0
2L	7810232	2L_7810232_SNP	C	G	2202.77	.	AC=2;AF=1.00;AN=2;DB;DP=81;ExcessHet=3.0103;FS=0.000;MLEAC=2;MLEAF=1.00;MQ=43.95;QD=27.53;SOR=0.743	GT:AD:DP:GQ:PL	1/1:0,80:80:99:2231,240,0
2L	7810403	2L_7810403_SNP	C	T	2321.77	.	AC=2;AF=1.00;AN=2;DB;DP=83;ExcessHet=3.0103;FS=0.000;MLEAC=2;MLEAF=1.00;MQ=43.98;QD=27.97;SOR=0.766	GT:AD:DP:GQ:PL	1/1:0,83:83:99:2350,248,0
2L	7810704	2L_7810704_SNP	T	A	2053.77	.	AC=2;AF=1.00;AN=2;DB;DP=78;ExcessHet=3.0103;FS=0.000;MLEAC=2;MLEAF=1.00;MQ=43.51;QD=26.67;SOR=0.772	GT:AD:DP:GQ:PL	1/1:0,77:77:99:2082,230,0
2L	7810778	.	AT	A	3475.73	.	AC=2;AF=1.00;AN=2;DP=83;ExcessHet=3.0103;FS=0.000;MLEAC=2;MLEAF=1.00;MQ=43.28;QD=30.50;SOR=0.948	GT:AD:DP:GQ:PL	1/1:0,80:80:99:3513,244,0
2L	7810788	.	G	A	3819.77	.	AC=2;AF=1.00;AN=2;DP=91;ExcessHet=3.0103;FS=0.000;MLEAC=2;MLEAF=1.00;MQ=43.21;QD=30.92;SOR=0.883	GT:AD:DP:GQ:PL	1/1:0,90:90:99:3848,271,0
2L	7810811	2L_7810811_SNP	A	G	2497.77	.	AC=2;AF=1.00;AN=2;DB;DP=91;ExcessHet=3.0103;FS=0.000;MLEAC=2;MLEAF=1.00;MQ=43.22;QD=27.45;SOR=0.959	GT:AD:DP:GQ:PL	1/1:0,91:91:99:2526,273,0
2L	7810831	.	G	GTA	3334.73	.	AC=2;AF=1.00;AN=2;DP=91;ExcessHet=3.0103;FS=0.000;MLEAC=2;MLEAF=1.00;MQ=43.07;QD=33.36;SOR=0.784	GT:AD:DP:GQ:PL	1/1:0,90:90:99:3372,277,0
2L	7810852	2L_7810852_SNP	A	T	2503.77	.	AC=2;AF=1.00;AN=2;DB;DP=91;ExcessHet=3.0103;FS=0.000;MLEAC=2;MLEAF=1.00;MQ=42.83;QD=27.51;SOR=0.855	GT:AD:DP:GQ:PL	1/1:0,91:91:99:2532,273,0
2L	7810877	2L_7810877_SNP	G	A	2385.77	.	AC=2;AF=1.00;AN=2;DB;DP=86;ExcessHet=3.0103;FS=0.000;MLEAC=2;MLEAF=1.00;MQ=42.76;QD=27.74;SOR=1.192	GT:AD:DP:GQ:PL	1/1:0,86:86:99:2414,257,0
2L	7810909	2L_7810909_SNP	G	T	3405.77	.	AC=2;AF=1.00;AN=2;DB;DP=75;ExcessHet=3.0103;FS=0.000;MLEAC=2;MLEAF=1.00;MQ=42.45;QD=27.37;SOR=0.774	GT:AD:DP:GQ:PL	1/1:0,75:75:99:3434,232,0
2L	7810910	2L_7810910_SNP	C	A	3405.77	.	AC=2;AF=1.00;AN=2;DB;DP=77;ExcessHet=3.0103;FS=0.000;MLEAC=2;MLEAF=1.00;MQ=42.43;QD=27.90;SOR=0.772	GT:AD:DP:GQ:PL	1/1:0,77:77:99:3434,232,0
2L	7810924	2L_7810924_SNP	T	A	3781.77	.	AC=2;AF=1.00;AN=2;DB;DP=82;ExcessHet=3.0103;FS=0.000;MLEAC=2;MLEAF=1.00;MQ=42.27;QD=31.08;SOR=0.902	GT:AD:DP:GQ:PL	1/1:0,82:82:99:3810,256,0
2L	7810927	2L_7810927_SNP	C	T	3951.77	.	AC=2;AF=1.00;AN=2;DB;DP=87;ExcessHet=3.0103;FS=0.000;MLEAC=2;MLEAF=1.00;MQ=42.25;QD=26.94;SOR=0.972	GT:AD:DP:GQ:PL	1/1:0,87:87:99:3980,268,0
2L	7810930	2L_7810930_SNP	A	G	3951.77	.	AC=2;AF=1.00;AN=2;DB;DP=89;ExcessHet=3.0103;FS=0.000;MLEAC=2;MLEAF=1.00;MQ=42.29;QD=33.04;SOR=0.911	GT:AD:DP:GQ:PL	1/1:0,89:89:99:3980,268,0
2L	7810942	2L_7810942_SNP	G	A	2276.77	.	AC=2;AF=1.00;AN=2;DB;DP=81;ExcessHet=3.0103;FS=0.000;MLEAC=2;MLEAF=1.00;MQ=42.23;QD=28.11;SOR=0.934	GT:AD:DP:GQ:PL	1/1:0,81:81:99:2305,243,0
2L	7810958	.	T	TTTAATTACC	3459.73	.	AC=2;AF=1.00;AN=2;DP=79;ExcessHet=3.0103;FS=0.000;MLEAC=2;MLEAF=1.00;MQ=42.24;QD=29.85;SOR=0.859	GT:AD:DP:GQ:PL	1/1:0,76:76:99:3497,237,0
2L	7811033	2L_7811033_SNP	T	A	2061.77	.	AC=2;AF=1.00;AN=2;DB;DP=76;ExcessHet=3.0103;FS=0.000;MLEAC=2;MLEAF=1.00;MQ=42.96;QD=27.49;SOR=0.774	GT:AD:DP:GQ:PL	1/1:0,75:75:99:2090,225,0
2L	7811045	2L_7811045_SNP	T	A	2960.77	.	AC=2;AF=1.00;AN=2;DB;DP=68;ExcessHet=3.0103;FS=0.000;MLEAC=2;MLEAF=1.00;MQ=43.09;QD=31.26;SOR=0.723	GT:AD:DP:GQ:PL	1/1:0,67:67:99:2989,205,0
2L	7811046	2L_7811046_SNP	G	A	2960.77	.	AC=2;AF=1.00;AN=2;DB;DP=68;ExcessHet=3.0103;FS=0.000;MLEAC=2;MLEAF=1.00;MQ=43.12;QD=29.36;SOR=0.723	GT:AD:DP:GQ:PL	1/1:0,67:67:99:2989,205,0
2L	7811229	2L_7811229_SNP	A	G	3304.77	.	AC=2;AF=1.00;AN=2;DB;DP=74;ExcessHet=3.0103;FS=0.000;MLEAC=2;MLEAF=1.00;MQ=43.54;QD=25.52;SOR=0.747	GT:AD:DP:GQ:PL	1/1:0,74:74:99:3333,229,0
2L	7811238	2L_7811238_SNP	T	C	3424.77	.	AC=2;AF=1.00;AN=2;DB;DP=78;ExcessHet=3.0103;FS=0.000;MLEAC=2;MLEAF=1.00;MQ=43.59;QD=28.44;SOR=0.798	GT:AD:DP:GQ:PL	1/1:0,78:78:99:3453,238,0
2L	7811297	2L_7811297_SNP	C	A	3262.77	.	AC=2;AF=1.00;AN=2;DB;DP=76;ExcessHet=3.0103;FS=0.000;MLEAC=2;MLEAF=1.00;MQ=43.60;QD=29.28;SOR=0.774	GT:AD:DP:GQ:PL	1/1:0,75:75:99:3291,226,0
2L	7811312	.	A	T	3435.77	.	AC=2;AF=1.00;AN=2;DP=75;ExcessHet=3.0103;FS=0.000;MLEAC=2;MLEAF=1.00;MQ=43.67;QD=30.76;SOR=0.832	GT:AD:DP:GQ:PL	1/1:0,75:75:99:3464,235,0
2L	7811313	.	T	C	3407.77	.	AC=2;AF=1.00;AN=2;DP=74;ExcessHet=3.0103;FS=0.000;MLEAC=2;MLEAF=1.00;MQ=43.70;QD=31.34;SOR=0.804	GT:AD:DP:GQ:PL	1/1:0,74:74:99:3436,232,0
2L	7811314	.	A	G	3379.77	.	AC=2;AF=1.00;AN=2;DP=75;ExcessHet=3.0103;FS=0.000;MLEAC=2;MLEAF=1.00;MQ=43.70;QD=35.17;SOR=0.774	GT:AD:DP:GQ:PL	1/1:0,75:75:99:3408,229,0
2L	7811463	2L_7811463_SNP	G	A	2622.77	.	AC=2;AF=1.00;AN=2;DB;DP=65;ExcessHet=3.0103;FS=0.000;MLEAC=2;MLEAF=1.00;MQ=43.76;QD=25.76;SOR=0.966	GT:AD:DP:GQ:PL	1/1:0,64:64:99:2651,193,0
2L	7811485	2L_7811485_SNP	A	C	2369.77	.	AC=2;AF=1.00;AN=2;DB;DP=57;ExcessHet=3.0103;FS=0.000;MLEAC=2;MLEAF=1.00;MQ=43.73;QD=29.77;SOR=0.922	GT:AD:DP:GQ:PL	1/1:0,56:56:99:2398,169,0
2L	7811714	2L_7811714_SNP	T	C	1811.77	.	AC=2;AF=1.00;AN=2;DB;DP=65;ExcessHet=3.0103;FS=0.000;MLEAC=2;MLEAF=1.00;MQ=43.97;QD=27.87;SOR=0.723	GT:AD:DP:GQ:PL	1/1:0,65:65:99:1840,195,0
2L	7811775	.	AAAGTAGC	A	2707.73	.	AC=2;AF=1.00;AN=2;DP=62;ExcessHet=3.0103;FS=0.000;MLEAC=2;MLEAF=1.00;MQ=43.97;QD=20.27;SOR=0.725	GT:AD:DP:GQ:PL	1/1:0,61:61:99:2745,184,0
2L	7811880	2L_7811880_SNP	A	G	3052.77	.	AC=2;AF=1.00;AN=2;DB;DP=68;ExcessHet=3.0103;FS=0.000;MLEAC=2;MLEAF=1.00;MQ=44.00;QD=27.41;SOR=0.880	GT:AD:DP:GQ:PL	1/1:0,68:68:99:3081,208,0
2L	7811891	2L_7811891_SNP	C	T	3276.77	.	AC=2;AF=1.00;AN=2;DB;DP=73;ExcessHet=3.0103;FS=0.000;MLEAC=2;MLEAF=1.00;MQ=44.00;QD=33.91;SOR=0.836	GT:AD:DP:GQ:PL	1/1:0,73:73:99:3305,223,0
2L	7811904	2L_7811904_SNP	T	C	3114.77	.	AC=2;AF=1.00;AN=2;DB;DP=70;ExcessHet=3.0103;FS=0.000;MLEAC=2;MLEAF=1.00;MQ=44.00;QD=27.88;SOR=0.874	GT:AD:DP:GQ:PL	1/1:0,70:70:99:3143,214,0
2L	7812083	2L_7812083_SNP	A	T	3355.77	.	AC=2;AF=1.00;AN=2;DB;DP=75;ExcessHet=3.0103;FS=0.000;MLEAC=2;MLEAF=1.00;MQ=43.97;QD=30.94;SOR=0.747	GT:AD:DP:GQ:PL	1/1:0,74:74:99:3384,229,0
2L	7812086	2L_7812086_SNP	G	A	3379.77	.	AC=2;AF=1.00;AN=2;DB;DP=78;ExcessHet=3.0103;FS=0.000;MLEAC=2;MLEAF=1.00;MQ=43.97;QD=28.62;SOR=0.719	GT:AD:DP:GQ:PL	1/1:0,77:77:99:3408,232,0
2L	7812195	2L_7812195_SNP	C	T	2823.77	.	AC=2;AF=1.00;AN=2;DB;DP=63;ExcessHet=3.0103;FS=0.000;MLEAC=2;MLEAF=1.00;MQ=44.00;QD=29.47;SOR=1.270	GT:AD:DP:GQ:PL	1/1:0,63:63:99:2852,193,0
2L	7812197	2L_7812197_SNP	C	T	2823.77	.	AC=2;AF=1.00;AN=2;DB;DP=64;ExcessHet=3.0103;FS=0.000;MLEAC=2;MLEAF=1.00;MQ=44.00;QD=33.15;SOR=1.306	GT:AD:DP:GQ:PL	1/1:0,64:64:99:2852,193,0
2L	7812210	.	G	A	1735.77	.	AC=2;AF=1.00;AN=2;DP=65;ExcessHet=3.0103;FS=0.000;MLEAC=2;MLEAF=1.00;MQ=43.97;QD=26.70;SOR=1.249	GT:AD:DP:GQ:PL	1/1:0,65:65:99:1764,194,0
2L	7812338	2L_7812338_SNP	C	T	2009.77	.	AC=2;AF=1.00;AN=2;BaseQRankSum=1.794;ClippingRankSum=0.000;DB;DP=72;ExcessHet=3.0103;FS=3.133;MLEAC=2;MLEAF=1.00;MQ=44.00;MQRankSum=0.000;QD=27.91;ReadPosRankSum=-0.599;SOR=0.357	GT:AD:DP:GQ:PL	1/1:1,71:72:99:2038,206,0
2L	7812448	2L_7812448_SNP	T	C	1932.77	.	AC=2;AF=1.00;AN=2;DB;DP=73;ExcessHet=3.0103;FS=0.000;MLEAC=2;MLEAF=1.00;MQ=43.97;QD=27.22;SOR=0.779	GT:AD:DP:GQ:PL	1/1:0,71:71:99:1961,212,0
2L	7812988	2L_7812988_SNP	T	G	2229.77	.	AC=2;AF=1.00;AN=2;DB;DP=84;ExcessHet=3.0103;FS=0.000;MLEAC=2;MLEAF=1.00;MQ=43.98;QD=26.86;SOR=0.766	GT:AD:DP:GQ:PL	1/1:0,83:83:99:2258,247,0
2L	7813173	.	A	ATT	2287.73	.	AC=2;AF=1.00;AN=2;DP=80;ExcessHet=3.0103;FS=0.000;MLEAC=2;MLEAF=1.00;MQ=43.98;QD=32.22;SOR=0.849	GT:AD:DP:GQ:PL	1/1:0,71:71:99:2325,227,0
2L	7813243	2L_7813243_SNP	A	G	2169.77	.	AC=2;AF=1.00;AN=2;DB;DP=79;ExcessHet=3.0103;FS=0.000;MLEAC=2;MLEAF=1.00;MQ=44.00;QD=27.47;SOR=1.003	GT:AD:DP:GQ:PL	1/1:0,79:79:99:2198,237,0
2L	7813290	.	G	C	1924.77	.	AC=2;AF=1.00;AN=2;DP=70;ExcessHet=3.0103;FS=0.000;MLEAC=2;MLEAF=1.00;MQ=44.00;QD=27.50;SOR=0.811	GT:AD:DP:GQ:PL	1/1:0,70:70:99:1953,210,0
2L	7813398	.	GAAC	G	2642.73	.	AC=2;AF=1.00;AN=2;DP=61;ExcessHet=3.0103;FS=0.000;MLEAC=2;MLEAF=1.00;MQ=44.00;QD=31.30;SOR=0.906	GT:AD:DP:GQ:PL	1/1:0,60:60:99:2680,183,0
2L	7813402	.	TG	T	2642.73	.	AC=2;AF=1.00;AN=2;DP=61;ExcessHet=3.0103;FS=0.000;MLEAC=2;MLEAF=1.00;MQ=44.00;QD=29.32;SOR=0.941	GT:AD:DP:GQ:PL	1/1:0,61:61:99:2680,183,0
2L	7813506	.	C	A	1755.77	.	AC=2;AF=1.00;AN=2;DP=64;ExcessHet=3.0103;FS=0.000;MLEAC=2;MLEAF=1.00;MQ=43.97;QD=27.87;SOR=0.790	GT:AD:DP:GQ:PL	1/1:0,63:63:99:1784,188,0
2L	7813532	2L_7813532_SNP	T	C	3006.77	.	AC=2;AF=1.00;AN=2;DB;DP=66;ExcessHet=3.0103;FS=0.000;MLEAC=2;MLEAF=1.00;MQ=43.97;QD=24.33;SOR=1.033	GT:AD:DP:GQ:PL	1/1:0,66:66:99:3035,205,0
2L	7813534	.	C	CAT	3033.73	.	AC=2;AF=1.00;AN=2;DP=68;ExcessHet=3.0103;FS=0.000;MLEAC=2;MLEAF=1.00;MQ=43.97;QD=32.25;SOR=1.022	GT:AD:DP:GQ:PL	1/1:0,68:68:99:3071,208,0
2L	7813690	.	C	CA	1400.73	.	AC=2;AF=1.00;AN=2;BaseQRankSum=-1.099;ClippingRankSum=0.000;DP=76;ExcessHet=3.0103;FS=6.992;MLEAC=2;MLEAF=1.00;MQ=43.97;MQRankSum=-0.091;QD=20.01;ReadPosRankSum=-1.973;SOR=0.583	GT:AD:DP:GQ:PL	1/1:2,68:70:99:1438,168,0
2L	7813699	.	T	A	1742.77	.	AC=2;AF=1.00;AN=2;DP=76;ExcessHet=3.0103;FS=0.000;MLEAC=2;MLEAF=1.00;MQ=43.94;QD=26.01;SOR=0.917	GT:AD:DP:GQ:PL	1/1:0,67:67:99:1771,200,0
2L	7813753	.	G	A	1879.77	.	AC=2;AF=1.00;AN=2;DP=69;ExcessHet=3.0103;FS=0.000;MLEAC=2;MLEAF=1.00;MQ=43.93;QD=27.24;SOR=1.054	GT:AD:DP:GQ:PL	1/1:0,69:69:99:1908,207,0
2L	7813852	.	C	G	1783.77	.	AC=2;AF=1.00;AN=2;DP=65;ExcessHet=3.0103;FS=0.000;MLEAC=2;MLEAF=1.00;MQ=43.97;QD=27.44;SOR=0.925	GT:AD:DP:GQ:PL	1/1:0,65:65:99:1812,195,0
2L	7813880	.	A	G	2595.77	.	AC=2;AF=1.00;AN=2;DP=60;ExcessHet=3.0103;FS=0.000;MLEAC=2;MLEAF=1.00;MQ=43.97;QD=30.62;SOR=0.950	GT:AD:DP:GQ:PL	1/1:0,59:59:99:2624,181,0
2L	7813898	.	T	G	2717.77	.	AC=2;AF=1.00;AN=2;DP=64;ExcessHet=3.0103;FS=0.000;MLEAC=2;MLEAF=1.00;MQ=43.97;QD=32.80;SOR=0.892	GT:AD:DP:GQ:PL	1/1:0,64:64:99:2746,193,0
2L	7813951	2L_7813951_SNP	T	C	1752.77	.	AC=2;AF=1.00;AN=2;DB;DP=65;ExcessHet=3.0103;FS=0.000;MLEAC=2;MLEAF=1.00;MQ=43.97;QD=26.97;SOR=1.000	GT:AD:DP:GQ:PL	1/1:0,65:65:99:1781,194,0
2L	7814042	.	G	T	1893.77	.	AC=2;AF=1.00;AN=2;DP=67;ExcessHet=3.0103;FS=0.000;MLEAC=2;MLEAF=1.00;MQ=43.97;QD=28.27;SOR=0.784	GT:AD:DP:GQ:PL	1/1:0,67:67:99:1922,201,0
2L	7814071	2L_7814071_SNP	T	C	3107.77	.	AC=2;AF=1.00;AN=2;DB;DP=69;ExcessHet=3.0103;FS=0.000;MLEAC=2;MLEAF=1.00;MQ=43.94;QD=31.54;SOR=0.722	GT:AD:DP:GQ:PL	1/1:0,69:69:99:3136,211,0
2L	7814073	2L_7814073_SNP	T	C	3136.77	.	AC=2;AF=1.00;AN=2;DB;DP=69;ExcessHet=3.0103;FS=0.000;MLEAC=2;MLEAF=1.00;MQ=43.94;QD=28.73;SOR=0.781	GT:AD:DP:GQ:PL	1/1:0,69:69:99:3165,214,0
2L	7814081	.	T	C	3177.77	.	AC=2;AF=1.00;AN=2;DP=73;ExcessHet=3.0103;FS=0.000;MLEAC=2;MLEAF=1.00;MQ=43.95;QD=26.25;SOR=0.836	GT:AD:DP:GQ:PL	1/1:0,73:73:99:3206,220,0
2L	7814110	.	T	G	2825.77	.	AC=2;AF=1.00;AN=2;DP=66;ExcessHet=3.0103;FS=0.000;MLEAC=2;MLEAF=1.00;MQ=43.94;QD=28.72;SOR=0.886	GT:AD:DP:GQ:PL	1/1:0,66:66:99:2854,204,0
2L	7814135	2L_7814135_SNP	C	T	2983.77	.	AC=2;AF=1.00;AN=2;DB;DP=71;ExcessHet=3.0103;FS=0.000;MLEAC=2;MLEAF=1.00;MQ=43.94;QD=28.86;SOR=0.904	GT:AD:DP:GQ:PL	1/1:0,71:71:99:3012,217,0
2L	7814173	.	C	T	2146.77	.	AC=2;AF=1.00;AN=2;DP=78;ExcessHet=3.0103;FS=0.000;MLEAC=2;MLEAF=1.00;MQ=43.92;QD=27.52;SOR=1.108	GT:AD:DP:GQ:PL	1/1:0,78:78:99:2175,234,0
2L	7814422	.	GT	G	1341.73	.	AC=2;AF=1.00;AN=2;DP=68;ExcessHet=3.0103;FS=0.000;MLEAC=2;MLEAF=1.00;MQ=43.80;QD=20.96;SOR=1.127	GT:AD:DP:GQ:PL	1/1:0,64:64:99:1379,191,0
2L	7814474	.	A	AAGC	2912.73	.	AC=2;AF=1.00;AN=2;DP=65;ExcessHet=3.0103;FS=0.000;MLEAC=2;MLEAF=1.00;MQ=43.70;QD=32.98;SOR=0.892	GT:AD:DP:GQ:PL	1/1:0,64:64:99:2950,202,0
2L	7814482	2L_7814482_SNP	T	C	2882.77	.	AC=2;AF=1.00;AN=2;DB;DP=66;ExcessHet=3.0103;FS=0.000;MLEAC=2;MLEAF=1.00;MQ=43.67;QD=34.94;SOR=0.957	GT:AD:DP:GQ:PL	1/1:0,66:66:99:2911,199,0
2L	7814493	2L_7814493_SNP	T	C	1959.77	.	AC=2;AF=1.00;AN=2;DB;DP=70;ExcessHet=3.0103;FS=0.000;MLEAC=2;MLEAF=1.00;MQ=43.69;QD=28.00;SOR=1.011	GT:AD:DP:GQ:PL	1/1:0,70:70:99:1988,210,0
2L	7814526	2L_7814526_SNP	G	A	1785.77	.	AC=2;AF=1.00;AN=2;DB;DP=65;ExcessHet=3.0103;FS=0.000;MLEAC=2;MLEAF=1.00;MQ=43.73;QD=27.47;SOR=1.000	GT:AD:DP:GQ:PL	1/1:0,65:65:99:1814,195,0
2L	7814546	2L_7814546_SNP	A	C	1889.77	.	AC=2;AF=1.00;AN=2;DB;DP=68;ExcessHet=3.0103;FS=0.000;MLEAC=2;MLEAF=1.00;MQ=43.88;QD=27.79;SOR=1.179	GT:AD:DP:GQ:PL	1/1:0,68:68:99:1918,204,0
2L	7814566	2L_7814566_SNP	A	G	1998.77	.	AC=2;AF=1.00;AN=2;DB;DP=73;ExcessHet=3.0103;FS=0.000;MLEAC=2;MLEAF=1.00;MQ=43.70;QD=27.38;SOR=0.963	GT:AD:DP:GQ:PL	1/1:0,73:73:99:2027,219,0
2L	7814669	.	G	GT	3008.73	.	AC=2;AF=1.00;AN=2;DP=67;ExcessHet=3.0103;FS=0.000;MLEAC=2;MLEAF=1.00;MQ=43.87;QD=26.04;SOR=0.693	GT:AD:DP:GQ:PL	1/1:0,66:66:99:3046,208,0
2L	7814679	2L_7814679_SNP	C	T	3102.77	.	AC=2;AF=1.00;AN=2;DB;DP=71;ExcessHet=3.0103;FS=0.000;MLEAC=2;MLEAF=1.00;MQ=43.85;QD=28.60;SOR=0.779	GT:AD:DP:GQ:PL	1/1:0,71:71:99:3131,217,0
2L	7814708	2L_7814708_SNP	C	T	3145.77	.	AC=2;AF=1.00;AN=2;DB;DP=73;ExcessHet=3.0103;FS=0.000;MLEAC=2;MLEAF=1.00;MQ=43.22;QD=33.77;SOR=0.776	GT:AD:DP:GQ:PL	1/1:0,73:73:99:3174,220,0
2L	7814716	2L_7814716_SNP	A	G	3076.77	.	AC=2;AF=1.00;AN=2;DB;DP=70;ExcessHet=3.0103;FS=0.000;MLEAC=2;MLEAF=1.00;MQ=43.19;QD=27.83;SOR=0.811	GT:AD:DP:GQ:PL	1/1:0,70:70:99:3105,211,0
2L	7814766	2L_7814766_SNP	C	A	2997.77	.	AC=2;AF=1.00;AN=2;DB;DP=67;ExcessHet=3.0103;FS=0.000;MLEAC=2;MLEAF=1.00;MQ=43.09;QD=31.77;SOR=0.723	GT:AD:DP:GQ:PL	1/1:0,67:67:99:3026,205,0
2L	7814768	.	T	TG	3123.73	.	AC=2;AF=1.00;AN=2;DP=66;ExcessHet=3.0103;FS=0.000;MLEAC=2;MLEAF=1.00;MQ=43.08;QD=31.52;SOR=0.754	GT:AD:DP:GQ:PL	1/1:0,66:66:99:3161,214,0
2L	7814781	2L_7814781_SNP	C	T	2986.77	.	AC=2;AF=1.00;AN=2;DB;DP=67;ExcessHet=3.0103;FS=0.000;MLEAC=2;MLEAF=1.00;MQ=43.09;QD=29.80;SOR=0.849	GT:AD:DP:GQ:PL	1/1:0,67:67:99:3015,202,0
2L	7814796	.	ATG	A	3110.73	.	AC=2;AF=1.00;AN=2;DP=67;ExcessHet=3.0103;FS=0.000;MLEAC=2;MLEAF=1.00;MQ=43.59;QD=31.19;SOR=0.849	GT:AD:DP:GQ:PL	1/1:0,67:67:99:3148,211,0
2L	7814799	.	A	AC	3065.73	.	AC=2;AF=1.00;AN=2;DP=66;ExcessHet=3.0103;FS=0.000;MLEAC=2;MLEAF=1.00;MQ=43.61;QD=30.66;SOR=0.818	GT:AD:DP:GQ:PL	1/1:0,66:66:99:3103,208,0
2L	7814801	.	T	TAA	3088.73	.	AC=2;AF=1.00;AN=2;DP=67;ExcessHet=3.0103;FS=0.000;MLEAC=2;MLEAF=1.00;MQ=43.65;QD=33.54;SOR=0.784	GT:AD:DP:GQ:PL	1/1:0,67:67:99:3126,211,0
2L	7815046	.	T	C	1346.77	.	AC=2;AF=1.00;AN=2;DP=48;ExcessHet=3.0103;FS=0.000;MLEAC=2;MLEAF=1.00;MQ=43.88;QD=28.06;SOR=0.776	GT:AD:DP:GQ:PL	1/1:0,48:48:99:1375,144,0
2L	7815085	2L_7815085_SNP	T	A	1575.77	.	AC=2;AF=1.00;AN=2;BaseQRankSum=1.797;ClippingRankSum=0.000;DB;DP=58;ExcessHet=3.0103;FS=3.321;MLEAC=2;MLEAF=1.00;MQ=43.90;MQRankSum=-0.094;QD=27.17;ReadPosRankSum=0.859;SOR=0.504	GT:AD:DP:GQ:PL	1/1:1,57:58:99:1604,164,0
2L	7815181	2L_7815181_SNP	C	T	1874.77	.	AC=2;AF=1.00;AN=2;DB;DP=68;ExcessHet=3.0103;FS=0.000;MLEAC=2;MLEAF=1.00;MQ=44.00;QD=27.98;SOR=0.990	GT:AD:DP:GQ:PL	1/1:0,67:67:99:1903,201,0
2L	7815241	2L_7815241_SNP	C	T	2529.77	.	AC=2;AF=1.00;AN=2;DB;DP=61;ExcessHet=3.0103;FS=0.000;MLEAC=2;MLEAF=1.00;MQ=44.00;QD=30.36;SOR=1.160	GT:AD:DP:GQ:PL	1/1:0,60:60:99:2558,181,0
2L	7815262	2L_7815262_SNP	T	C	2498.77	.	AC=2;AF=1.00;AN=2;DB;DP=59;ExcessHet=3.0103;FS=0.000;MLEAC=2;MLEAF=1.00;MQ=44.00;QD=33.16;SOR=1.217	GT:AD:DP:GQ:PL	1/1:0,59:59:99:2527,178,0
2L	7815289	2L_7815289_SNP	A	C	1649.77	.	AC=2;AF=1.00;AN=2;DB;DP=64;ExcessHet=3.0103;FS=0.000;MLEAC=2;MLEAF=1.00;MQ=44.00;QD=25.78;SOR=0.822	GT:AD:DP:GQ:PL	1/1:0,64:64:99:1678,189,0
2L	7815361	2L_7815361_SNP	T	C	1736.77	.	AC=2;AF=1.00;AN=2;DB;DP=64;ExcessHet=3.0103;FS=0.000;MLEAC=2;MLEAF=1.00;MQ=44.00;QD=27.14;SOR=0.892	GT:AD:DP:GQ:PL	1/1:0,64:64:99:1765,191,0
2L	7815460	2L_7815460_SNP	C	T	1416.77	.	AC=2;AF=1.00;AN=2;DB;DP=52;ExcessHet=3.0103;FS=0.000;MLEAC=2;MLEAF=1.00;MQ=44.00;QD=27.25;SOR=0.770	GT:AD:DP:GQ:PL	1/1:0,52:52:99:1445,155,0
2L	7815616	2L_7815616_SNP	A	C	1753.77	.	AC=2;AF=1.00;AN=2;DB;DP=64;ExcessHet=3.0103;FS=0.000;MLEAC=2;MLEAF=1.00;MQ=44.00;QD=27.40;SOR=0.756	GT:AD:DP:GQ:PL	1/1:0,64:64:99:1782,192,0
2L	7815637	2L_7815637_SNP	C	T	1766.77	.	AC=2;AF=1.00;AN=2;DB;DP=65;ExcessHet=3.0103;FS=0.000;MLEAC=2;MLEAF=1.00;MQ=44.00;QD=27.18;SOR=0.854	GT:AD:DP:GQ:PL	1/1:0,65:65:99:1795,195,0
2L	7815775	2L_7815775_SNP	T	C	1610.77	.	AC=2;AF=1.00;AN=2;BaseQRankSum=1.433;ClippingRankSum=0.000;DB;DP=62;ExcessHet=3.0103;FS=0.000;MLEAC=2;MLEAF=1.00;MQ=43.97;MQRankSum=0.000;QD=25.98;ReadPosRankSum=-0.616;SOR=0.410	GT:AD:DP:GQ:PL	1/1:1,61:62:99:1639,161,0
2L	7815820	2L_7815820_SNP	T	C	1461.77	.	AC=2;AF=1.00;AN=2;DB;DP=55;ExcessHet=3.0103;FS=0.000;MLEAC=2;MLEAF=1.00;MQ=43.96;QD=26.58;SOR=0.970	GT:AD:DP:GQ:PL	1/1:0,55:55:99:1490,163,0
2L	7815844	2L_7815844_SNP	G	A	1692.77	.	AC=2;AF=1.00;AN=2;DB;DP=60;ExcessHet=3.0103;FS=0.000;MLEAC=2;MLEAF=1.00;MQ=43.97;QD=28.21;SOR=0.986	GT:AD:DP:GQ:PL	1/1:0,60:60:99:1721,180,0
2L	7815856	2L_7815856_SNP	A	G	1563.77	.	AC=2;AF=1.00;AN=2;DB;DP=59;ExcessHet=3.0103;FS=0.000;MLEAC=2;MLEAF=1.00;MQ=43.97;QD=26.96;SOR=0.997	GT:AD:DP:GQ:PL	1/1:0,58:58:99:1592,173,0
2L	7815874	2L_7815874_SNP	C	T	1650.77	.	AC=2;AF=1.00;AN=2;DB;DP=59;ExcessHet=3.0103;FS=0.000;MLEAC=2;MLEAF=1.00;MQ=43.97;QD=27.98;SOR=0.796	GT:AD:DP:GQ:PL	1/1:0,59:59:99:1679,176,0
2L	7815988	.	G	A	1491.77	.	AC=2;AF=1.00;AN=2;DP=56;ExcessHet=3.0103;FS=0.000;MLEAC=2;MLEAF=1.00;MQ=44.00;QD=27.63;SOR=1.329	GT:AD:DP:GQ:PL	1/1:0,54:54:99:1520,162,0
2L	7816036	2L_7816036_SNP	T	C	1627.77	.	AC=2;AF=1.00;AN=2;DB;DP=60;ExcessHet=3.0103;FS=0.000;MLEAC=2;MLEAF=1.00;MQ=44.00;QD=27.59;SOR=0.950	GT:AD:DP:GQ:PL	1/1:0,59:59:99:1656,176,0
2L	7816114	2L_7816114_SNP	T	C	1146.77	.	AC=2;AF=1.00;AN=2;BaseQRankSum=-0.471;ClippingRankSum=0.000;DB;DP=47;ExcessHet=3.0103;FS=0.000;MLEAC=2;MLEAF=1.00;MQ=44.00;MQRankSum=0.000;QD=24.93;ReadPosRankSum=-0.537;SOR=0.375	GT:AD:DP:GQ:PL	1/1:1,45:46:99:1175,108,0
2L	7816312	2L_7816312_SNP	T	A	1220.77	.	AC=2;AF=1.00;AN=2;BaseQRankSum=0.243;ClippingRankSum=0.000;DB;DP=49;ExcessHet=3.0103;FS=0.000;MLEAC=2;MLEAF=1.00;MQ=43.96;MQRankSum=-0.103;QD=24.91;ReadPosRankSum=-0.856;SOR=1.378	GT:AD:DP:GQ:PL	1/1:2,47:49:90:1249,90,0
2L	7816543	2L_7816543_SNP	T	C	1382.77	.	AC=2;AF=1.00;AN=2;BaseQRankSum=-1.663;ClippingRankSum=0.000;DB;DP=57;ExcessHet=3.0103;FS=3.090;MLEAC=2;MLEAF=1.00;MQ=43.97;MQRankSum=0.000;QD=25.14;ReadPosRankSum=-0.422;SOR=0.339	GT:AD:DP:GQ:PL	1/1:1,54:55:99:1411,134,0
2L	7816771	2L_7816771_SNP	T	C	2313.77	.	AC=2;AF=1.00;AN=2;DB;DP=53;ExcessHet=3.0103;FS=0.000;MLEAC=2;MLEAF=1.00;MQ=43.93;QD=27.52;SOR=1.179	GT:AD:DP:GQ:PL	1/1:0,53:53:99:2342,160,0
2L	7816777	2L_7816777_SNP	G	A	2273.77	.	AC=2;AF=1.00;AN=2;DB;DP=51;ExcessHet=3.0103;FS=0.000;MLEAC=2;MLEAF=1.00;MQ=43.92;QD=30.07;SOR=1.094	GT:AD:DP:GQ:PL	1/1:0,51:51:99:2302,157,0
2L	7816801	2L_7816801_SNP	T	G	1269.77	.	AC=2;AF=1.00;AN=2;DB;DP=48;ExcessHet=3.0103;FS=0.000;MLEAC=2;MLEAF=1.00;MQ=43.92;QD=26.45;SOR=0.866	GT:AD:DP:GQ:PL	1/1:0,48:48:99:1298,143,0
2L	7816825	2L_7816825_SNP	A	G	2196.77	.	AC=2;AF=1.00;AN=2;DB;DP=52;ExcessHet=3.0103;FS=0.000;MLEAC=2;MLEAF=1.00;MQ=43.92;QD=38.79;SOR=0.770	GT:AD:DP:GQ:PL	1/1:0,52:52:99:2225,156,0
2L	7816834	2L_7816834_SNP	A	G	2217.77	.	AC=2;AF=1.00;AN=2;DB;DP=50;ExcessHet=3.0103;FS=0.000;MLEAC=2;MLEAF=1.00;MQ=43.92;QD=30.78;SOR=0.693	GT:AD:DP:GQ:PL	1/1:0,50:50:99:2246,156,0
2L	7816852	2L_7816852_SNP	T	C	1393.77	.	AC=2;AF=1.00;AN=2;DB;DP=51;ExcessHet=3.0103;FS=0.000;MLEAC=2;MLEAF=1.00;MQ=43.92;QD=27.33;SOR=0.813	GT:AD:DP:GQ:PL	1/1:0,51:51:99:1422,152,0
2L	7816867	2L_7816867_SNP	A	T	1548.77	.	AC=2;AF=1.00;AN=2;DB;DP=56;ExcessHet=3.0103;FS=0.000;MLEAC=2;MLEAF=1.00;MQ=43.90;QD=27.66;SOR=0.693	GT:AD:DP:GQ:PL	1/1:0,56:56:99:1577,168,0
2L	7816885	2L_7816885_SNP	C	T	1584.77	.	AC=2;AF=1.00;AN=2;DB;DP=57;ExcessHet=3.0103;FS=0.000;MLEAC=2;MLEAF=1.00;MQ=43.90;QD=27.80;SOR=0.800	GT:AD:DP:GQ:PL	1/1:0,57:57:99:1613,171,0
2L	7816900	2L_7816900_SNP	T	C	1508.77	.	AC=2;AF=1.00;AN=2;DB;DP=56;ExcessHet=3.0103;FS=0.000;MLEAC=2;MLEAF=1.00;MQ=43.93;QD=26.94;SOR=0.765	GT:AD:DP:GQ:PL	1/1:0,56:56:99:1537,167,0
2L	7817029	2L_7817029_SNP	C	T	1827.77	.	AC=2;AF=1.00;AN=2;DB;DP=66;ExcessHet=3.0103;FS=0.000;MLEAC=2;MLEAF=1.00;MQ=44.00;QD=27.69;SOR=0.957	GT:AD:DP:GQ:PL	1/1:0,66:66:99:1856,198,0
2L	7817137	2L_7817137_SNP	C	A	1594.77	.	AC=2;AF=1.00;AN=2;DB;DP=58;ExcessHet=3.0103;FS=0.000;MLEAC=2;MLEAF=1.00;MQ=44.00;QD=27.50;SOR=0.914	GT:AD:DP:GQ:PL	1/1:0,58:58:99:1623,173,0
2L	7817278	2L_7817278_SNP	C	T	1800.77	.	AC=2;AF=1.00;AN=2;DB;DP=66;ExcessHet=3.0103;FS=0.000;MLEAC=2;MLEAF=1.00;MQ=43.97;QD=27.70;SOR=0.854	GT:AD:DP:GQ:PL	1/1:0,65:65:99:1829,195,0
2L	7817503	.	A	C	1255.77	.	AC=2;AF=1.00;AN=2;DP=46;ExcessHet=3.0103;FS=0.000;MLEAC=2;MLEAF=1.00;MQ=44.00;QD=27.30;SOR=0.874	GT:AD:DP:GQ:PL	1/1:0,46:46:99:1284,138,0
2L	7817768	2L_7817768_SNP	A	G	3056.77	.	AC=2;AF=1.00;AN=2;DB;DP=68;ExcessHet=3.0103;FS=0.000;MLEAC=2;MLEAF=1.00;MQ=43.91;QD=32.95;SOR=0.880	GT:AD:DP:GQ:PL	1/1:0,68:68:99:3085,208,0
2L	7817771	2L_7817771_SNP	T	C	3056.77	.	AC=2;AF=1.00;AN=2;DB;DP=68;ExcessHet=3.0103;FS=0.000;MLEAC=2;MLEAF=1.00;MQ=43.91;QD=28.48;SOR=0.814	GT:AD:DP:GQ:PL	1/1:0,68:68:99:3085,208,0
2L	7817840	2L_7817840_SNP	A	G	1698.77	.	AC=2;AF=1.00;AN=2;DB;DP=66;ExcessHet=3.0103;FS=0.000;MLEAC=2;MLEAF=1.00;MQ=43.91;QD=25.74;SOR=0.957	GT:AD:DP:GQ:PL	1/1:0,66:66:99:1727,196,0
2L	7817951	2L_7817951_SNP	C	T	1417.77	.	AC=2;AF=1.00;AN=2;DB;DP=53;ExcessHet=3.0103;FS=0.000;MLEAC=2;MLEAF=1.00;MQ=44.00;QD=26.75;SOR=0.730	GT:AD:DP:GQ:PL	1/1:0,53:53:99:1446,158,0
2L	7818038	2L_7818038_SNP	T	C	2405.77	.	AC=2;AF=1.00;AN=2;DB;DP=54;ExcessHet=3.0103;FS=0.000;MLEAC=2;MLEAF=1.00;MQ=43.96;QD=27.05;SOR=0.767	GT:AD:DP:GQ:PL	1/1:0,54:54:99:2434,166,0
2L	7818044	2L_7818044_SNP	G	A	2405.77	.	AC=2;AF=1.00;AN=2;DB;DP=54;ExcessHet=3.0103;FS=0.000;MLEAC=2;MLEAF=1.00;MQ=43.96;QD=28.89;SOR=0.846	GT:AD:DP:GQ:PL	1/1:0,54:54:99:2434,166,0
2L	7818122	2L_7818122_SNP	G	T	1375.77	.	AC=2;AF=1.00;AN=2;BaseQRankSum=1.271;ClippingRankSum=0.000;DB;DP=53;ExcessHet=3.0103;FS=3.080;MLEAC=2;MLEAF=1.00;MQ=43.96;MQRankSum=-0.099;QD=25.96;ReadPosRankSum=0.094;SOR=0.113	GT:AD:DP:GQ:PL	1/1:2,51:53:99:1404,120,0
2L	7818158	2L_7818158_SNP	C	T	1534.77	.	AC=2;AF=1.00;AN=2;BaseQRankSum=1.819;ClippingRankSum=0.000;DB;DP=57;ExcessHet=3.0103;FS=0.000;MLEAC=2;MLEAF=1.00;MQ=44.00;MQRankSum=0.000;QD=27.41;ReadPosRankSum=-0.686;SOR=0.238	GT:AD:DP:GQ:PL	1/1:1,55:56:99:1563,158,0
2L	7818512	2L_7818512_SNP	T	C	1428.77	.	AC=2;AF=1.00;AN=2;DB;DP=53;ExcessHet=3.0103;FS=0.000;MLEAC=2;MLEAF=1.00;MQ=44.00;QD=27.48;SOR=0.770	GT:AD:DP:GQ:PL	1/1:0,52:52:99:1457,156,0
2L	7818560	2L_7818560_SNP	T	C	2055.77	.	AC=2;AF=1.00;AN=2;DB;DP=47;ExcessHet=3.0103;FS=0.000;MLEAC=2;MLEAF=1.00;MQ=44.00;QD=31.67;SOR=1.085	GT:AD:DP:GQ:PL	1/1:0,46:46:99:2084,141,0
2L	7818566	2L_7818566_SNP	G	T	2086.77	.	AC=2;AF=1.00;AN=2;DB;DP=48;ExcessHet=3.0103;FS=0.000;MLEAC=2;MLEAF=1.00;MQ=44.00;QD=30.16;SOR=1.022	GT:AD:DP:GQ:PL	1/1:0,47:47:99:2115,141,0
2L	7818572	2L_7818572_SNP	T	C	2086.77	.	AC=2;AF=1.00;AN=2;DB;DP=48;ExcessHet=3.0103;FS=0.000;MLEAC=2;MLEAF=1.00;MQ=44.00;QD=35.90;SOR=1.022	GT:AD:DP:GQ:PL	1/1:0,47:47:99:2115,141,0
2L	7818629	2L_7818629_SNP	T	C	1322.77	.	AC=2;AF=1.00;AN=2;DB;DP=50;ExcessHet=3.0103;FS=0.000;MLEAC=2;MLEAF=1.00;MQ=44.00;QD=27.00;SOR=1.755	GT:AD:DP:GQ:PL	1/1:0,49:49:99:1351,146,0
2L	7818713	2L_7818713_SNP	C	T	1922.77	.	AC=2;AF=1.00;AN=2;DB;DP=71;ExcessHet=3.0103;FS=0.000;MLEAC=2;MLEAF=1.00;MQ=43.97;QD=27.08;SOR=1.042	GT:AD:DP:GQ:PL	1/1:0,71:71:99:1951,212,0
2L	7819133	2L_7819133_SNP	T	C	1972.77	.	AC=2;AF=1.00;AN=2;DB;DP=71;ExcessHet=3.0103;FS=0.000;MLEAC=2;MLEAF=1.00;MQ=43.97;QD=27.79;SOR=1.117	GT:AD:DP:GQ:PL	1/1:0,71:71:99:2001,212,0
2L	7819157	2L_7819157_SNP	A	G	1860.77	.	AC=2;AF=1.00;AN=2;DB;DP=68;ExcessHet=3.0103;FS=0.000;MLEAC=2;MLEAF=1.00;MQ=43.97;QD=27.36;SOR=0.880	GT:AD:DP:GQ:PL	1/1:0,68:68:99:1889,204,0
2L	7819964	2L_7819964_SNP	A	C	1216.77	.	AC=2;AF=1.00;AN=2;BaseQRankSum=0.841;ClippingRankSum=0.000;DB;DP=50;ExcessHet=3.0103;FS=0.000;MLEAC=2;MLEAF=1.00;MQ=44.00;MQRankSum=0.000;QD=24.83;ReadPosRankSum=1.557;SOR=0.340	GT:AD:DP:GQ:PL	1/1:1,48:49:99:1245,119,0
2L	7820054	2L_7820054_SNP	A	G	978.77	.	AC=2;AF=1.00;AN=2;BaseQRankSum=0.465;ClippingRankSum=0.000;DB;DP=38;ExcessHet=3.0103;FS=5.006;MLEAC=2;MLEAF=1.00;MQ=43.95;MQRankSum=0.000;QD=25.76;ReadPosRankSum=-0.686;SOR=1.670	GT:AD:DP:GQ:PL	1/1:1,37:38:86:1007,86,0
2L	7820162	2L_7820162_SNP	C	G	1377.77	.	AC=2;AF=1.00;AN=2;DB;DP=51;ExcessHet=3.0103;FS=0.000;MLEAC=2;MLEAF=1.00;MQ=43.92;QD=27.02;SOR=0.732	GT:AD:DP:GQ:PL	1/1:0,51:51:99:1406,152,0
2L	7820253	2L_7820253_SNP	C	T	2129.77	.	AC=2;AF=1.00;AN=2;DB;DP=76;ExcessHet=3.0103;FS=0.000;MLEAC=2;MLEAF=1.00;MQ=43.95;QD=28.02;SOR=0.693	GT:AD:DP:GQ:PL	1/1:0,76:76:99:2158,228,0
2L	7820425	2L_7820425_SNP	T	C	2058.77	.	AC=2;AF=1.00;AN=2;DB;DP=76;ExcessHet=3.0103;FS=0.000;MLEAC=2;MLEAF=1.00;MQ=43.97;QD=27.09;SOR=1.194	GT:AD:DP:GQ:PL	1/1:0,76:76:99:2087,227,0
2L	7820437	2L_7820437_SNP	A	T	3294.77	.	AC=2;AF=1.00;AN=2;DB;DP=74;ExcessHet=3.0103;FS=0.000;MLEAC=2;MLEAF=1.00;MQ=43.97;QD=31.08;SOR=1.134	GT:AD:DP:GQ:PL	1/1:0,74:74:99:3323,226,0
2L	7820439	2L_7820439_SNP	C	A	3294.77	.	AC=2;AF=1.00;AN=2;DB;DP=73;ExcessHet=3.0103;FS=0.000;MLEAC=2;MLEAF=1.00;MQ=43.97;QD=29.09;SOR=1.103	GT:AD:DP:GQ:PL	1/1:0,73:73:99:3323,226,0
2L	7820563	2L_7820563_SNP	G	A	2045.77	.	AC=2;AF=1.00;AN=2;BaseQRankSum=-1.777;ClippingRankSum=0.000;DB;DP=78;ExcessHet=3.0103;FS=3.424;MLEAC=2;MLEAF=1.00;MQ=44.00;MQRankSum=0.000;QD=26.57;ReadPosRankSum=2.443;SOR=0.565	GT:AD:DP:GQ:PL	1/1:1,76:77:99:2074,193,0
2L	7820864	2L_7820864_SNP	C	T	3415.77	.	AC=2;AF=1.00;AN=2;BaseQRankSum=-1.692;ClippingRankSum=0.000;DB;DP=79;ExcessHet=3.0103;FS=0.000;MLEAC=2;MLEAF=1.00;MQ=43.95;MQRankSum=-0.081;QD=27.42;ReadPosRankSum=1.949;SOR=0.223	GT:AD:DP:GQ:PL	1/1:1,78:79:99:3444,201,0
2L	7820871	2L_7820871_SNP	A	C	3436.77	.	AC=2;AF=1.00;AN=2;DB;DP=77;ExcessHet=3.0103;FS=0.000;MLEAC=2;MLEAF=1.00;MQ=43.95;QD=30.74;SOR=0.719	GT:AD:DP:GQ:PL	1/1:0,77:77:99:3465,232,0
2L	7820872	2L_7820872_SNP	T	C	3466.77	.	AC=2;AF=1.00;AN=2;DB;DP=76;ExcessHet=3.0103;FS=0.000;MLEAC=2;MLEAF=1.00;MQ=43.95;QD=28.92;SOR=0.693	GT:AD:DP:GQ:PL	1/1:0,76:76:99:3495,235,0
2L	7820877	2L_7820877_SNP	C	T	3270.77	.	AC=2;AF=1.00;AN=2;DB;DP=73;ExcessHet=3.0103;FS=0.000;MLEAC=2;MLEAF=1.00;MQ=43.95;QD=29.56;SOR=0.836	GT:AD:DP:GQ:PL	1/1:0,73:73:99:3299,223,0
2L	7820989	2L_7820989_SNP	C	T	2163.77	.	AC=2;AF=1.00;AN=2;DB;DP=77;ExcessHet=3.0103;FS=0.000;MLEAC=2;MLEAF=1.00;MQ=44.00;QD=28.10;SOR=0.772	GT:AD:DP:GQ:PL	1/1:0,77:77:99:2192,231,0
2L	7821038	2L_7821038_SNP	T	C	2989.77	.	AC=2;AF=1.00;AN=2;DB;DP=72;ExcessHet=3.0103;FS=0.000;MLEAC=2;MLEAF=1.00;MQ=43.97;QD=32.72;SOR=0.869	GT:AD:DP:GQ:PL	1/1:0,72:72:99:3018,216,0
2L	7821058	2L_7821058_SNP	C	T	3346.77	.	AC=2;AF=1.00;AN=2;DB;DP=73;ExcessHet=3.0103;FS=0.000;MLEAC=2;MLEAF=1.00;MQ=43.95;QD=34.61;SOR=1.002	GT:AD:DP:GQ:PL	1/1:0,72:72:99:3375,226,0
2L	7821060	2L_7821060_SNP	G	C	3346.77	.	AC=2;AF=1.00;AN=2;DB;DP=74;ExcessHet=3.0103;FS=0.000;MLEAC=2;MLEAF=1.00;MQ=43.95;QD=38.99;SOR=1.103	GT:AD:DP:GQ:PL	1/1:0,73:73:99:3375,226,0
2L	7821071	2L_7821071_SNP	T	A	3428.77	.	AC=2;AF=1.00;AN=2;DB;DP=77;ExcessHet=3.0103;FS=0.000;MLEAC=2;MLEAF=1.00;MQ=43.95;QD=29.11;SOR=1.349	GT:AD:DP:GQ:PL	1/1:0,76:76:99:3457,232,0
2L	7821090	2L_7821090_SNP	C	T	3356.77	.	AC=2;AF=1.00;AN=2;DB;DP=74;ExcessHet=3.0103;FS=0.000;MLEAC=2;MLEAF=1.00;MQ=43.95;QD=29.31;SOR=0.776	GT:AD:DP:GQ:PL	1/1:0,73:73:99:3385,229,0
2L	7821095	2L_7821095_SNP	C	G	3254.77	.	AC=2;AF=1.00;AN=2;DB;DP=73;ExcessHet=3.0103;FS=0.000;MLEAC=2;MLEAF=1.00;MQ=43.95;QD=33.91;SOR=0.807	GT:AD:DP:GQ:PL	1/1:0,72:72:99:3283,223,0
2L	7821207	2L_7821207_SNP	A	T	2362.77	.	AC=2;AF=1.00;AN=2;DB;DP=87;ExcessHet=3.0103;FS=0.000;MLEAC=2;MLEAF=1.00;MQ=44.00;QD=27.47;SOR=0.788	GT:AD:DP:GQ:PL	1/1:0,86:86:99:2391,257,0
2L	7821329	2L_7821329_SNP	A	G	2182.77	.	AC=2;AF=1.00;AN=2;DB;DP=79;ExcessHet=3.0103;FS=0.000;MLEAC=2;MLEAF=1.00;MQ=44.00;QD=28.35;SOR=0.828	GT:AD:DP:GQ:PL	1/1:0,77:77:99:2211,231,0
2L	7821616	2L_7821616_SNP	G	A	1568.77	.	AC=2;AF=1.00;AN=2;DB;DP=57;ExcessHet=3.0103;FS=0.000;MLEAC=2;MLEAF=1.00;MQ=44.00;QD=27.52;SOR=0.960	GT:AD:DP:GQ:PL	1/1:0,57:57:99:1597,170,0
2L	7821915	2L_7821915_SNP	C	G	1548.77	.	AC=2;AF=1.00;AN=2;DB;DP=56;ExcessHet=3.0103;FS=0.000;MLEAC=2;MLEAF=1.00;MQ=44.00;QD=27.66;SOR=0.693	GT:AD:DP:GQ:PL	1/1:0,56:56:99:1577,168,0
2L	7822028	2L_7822028_SNP	C	A	1743.77	.	AC=2;AF=1.00;AN=2;DB;DP=61;ExcessHet=3.0103;FS=0.000;MLEAC=2;MLEAF=1.00;MQ=44.00;QD=28.59;SOR=1.609	GT:AD:DP:GQ:PL	1/1:0,61:61:99:1772,183,0
2L	7822610	2L_7822610_SNP	C	A	1855.77	.	AC=2;AF=1.00;AN=2;DB;DP=66;ExcessHet=3.0103;FS=0.000;MLEAC=2;MLEAF=1.00;MQ=43.93;QD=28.12;SOR=0.886	GT:AD:DP:GQ:PL	1/1:0,66:66:99:1884,197,0
2L	7822665	2L_7822665_SNP	C	A	2034.77	.	AC=2;AF=1.00;AN=2;DB;DP=72;ExcessHet=3.0103;FS=0.000;MLEAC=2;MLEAF=1.00;MQ=43.97;QD=28.26;SOR=0.749	GT:AD:DP:GQ:PL	1/1:0,72:72:99:2063,216,0
2L	7823274	.	CTCAT	C	2692.73	.	AC=2;AF=1.00;AN=2;DP=61;ExcessHet=3.0103;FS=0.000;MLEAC=2;MLEAF=1.00;MQ=43.85;QD=31.72;SOR=0.941	GT:AD:DP:GQ:PL	1/1:0,61:61:99:2730,184,0
2L	7823282	.	C	G	2835.77	.	AC=2;AF=1.00;AN=2;DP=62;ExcessHet=3.0103;FS=0.000;MLEAC=2;MLEAF=1.00;MQ=43.85;QD=23.20;SOR=0.976	GT:AD:DP:GQ:PL	1/1:0,62:62:99:2864,193,0
2L	7823283	.	A	ATG	2796.73	.	AC=2;AF=1.00;AN=2;DP=62;ExcessHet=3.0103;FS=0.000;MLEAC=2;MLEAF=1.00;MQ=43.85;QD=30.34;SOR=0.976	GT:AD:DP:GQ:PL	1/1:0,62:62:99:2834,190,0
2L	7823674	2L_7823674_SNP	A	G	2247.77	.	AC=2;AF=1.00;AN=2;DB;DP=82;ExcessHet=3.0103;FS=0.000;MLEAC=2;MLEAF=1.00;MQ=43.95;QD=27.41;SOR=1.085	GT:AD:DP:GQ:PL	1/1:0,82:82:99:2276,246,0
2L	7823713	2L_7823713_SNP	A	T	3518.77	.	AC=2;AF=1.00;AN=2;DB;DP=80;ExcessHet=3.0103;FS=0.000;MLEAC=2;MLEAF=1.00;MQ=43.95;QD=28.46;SOR=0.796	GT:AD:DP:GQ:PL	1/1:0,80:80:99:3547,241,0
2L	7823716	2L_7823716_SNP	G	A	3548.77	.	AC=2;AF=1.00;AN=2;DB;DP=79;ExcessHet=3.0103;FS=0.000;MLEAC=2;MLEAF=1.00;MQ=43.95;QD=32.48;SOR=0.770	GT:AD:DP:GQ:PL	1/1:0,79:79:99:3577,244,0
2L	7824033	.	G	T	2356.77	.	AC=2;AF=1.00;AN=2;DP=53;ExcessHet=3.0103;FS=0.000;MLEAC=2;MLEAF=1.00;MQ=43.93;QD=35.33;SOR=0.808	GT:AD:DP:GQ:PL	1/1:0,53:53:99:2385,160,0
2L	7824038	2L_7824038_SNP	C	A	2446.77	.	AC=2;AF=1.00;AN=2;DB;DP=55;ExcessHet=3.0103;FS=0.000;MLEAC=2;MLEAF=1.00;MQ=43.93;QD=29.41;SOR=0.804	GT:AD:DP:GQ:PL	1/1:0,55:55:99:2475,166,0
2L	7824041	2L_7824041_SNP	C	T	2446.77	.	AC=2;AF=1.00;AN=2;DB;DP=54;ExcessHet=3.0103;FS=0.000;MLEAC=2;MLEAF=1.00;MQ=43.93;QD=30.48;SOR=0.767	GT:AD:DP:GQ:PL	1/1:0,54:54:99:2475,166,0
2L	7824045	2L_7824045_SNP	T	C	2471.77	.	AC=2;AF=1.00;AN=2;DB;DP=55;ExcessHet=3.0103;FS=0.000;MLEAC=2;MLEAF=1.00;MQ=43.93;QD=28.75;SOR=0.804	GT:AD:DP:GQ:PL	1/1:0,55:55:99:2500,169,0
2L	7824108	2L_7824108_SNP	C	T	1561.77	.	AC=2;AF=1.00;AN=2;BaseQRankSum=1.542;ClippingRankSum=0.000;DB;DP=58;ExcessHet=3.0103;FS=0.000;MLEAC=2;MLEAF=1.00;MQ=43.90;MQRankSum=-0.156;QD=26.93;ReadPosRankSum=0.568;SOR=0.237	GT:AD:DP:GQ:PL	1/1:1,57:58:99:1590,149,0
2L	7824126	2L_7824126_SNP	T	G	2399.77	.	AC=2;AF=1.00;AN=2;BaseQRankSum=-0.031;ClippingRankSum=0.000;DB;DP=58;ExcessHet=3.0103;FS=0.000;MLEAC=2;MLEAF=1.00;MQ=43.90;MQRankSum=-0.156;QD=31.91;ReadPosRankSum=-0.030;SOR=0.267	GT:AD:DP:GQ:PL	1/1:1,57:58:99:2428,130,0
2L	7824135	2L_7824135_SNP	A	C	2443.77	.	AC=2;AF=1.00;AN=2;BaseQRankSum=-0.386;ClippingRankSum=0.000;DB;DP=60;ExcessHet=3.0103;FS=0.000;MLEAC=2;MLEAF=1.00;MQ=43.93;MQRankSum=-0.093;QD=26.71;ReadPosRankSum=-0.376;SOR=0.298	GT:AD:DP:GQ:PL	1/1:1,59:60:99:2472,135,0
2L	7824210	2L_7824210_SNP	A	C	1984.77	.	AC=2;AF=1.00;AN=2;BaseQRankSum=-0.222;ClippingRankSum=0.000;DB;DP=74;ExcessHet=3.0103;FS=0.000;MLEAC=2;MLEAF=1.00;MQ=43.93;MQRankSum=-0.084;QD=27.19;ReadPosRankSum=-0.713;SOR=0.516	GT:AD:DP:GQ:PL	1/1:1,72:73:99:2013,190,0
2L	7824294	2L_7824294_SNP	T	C	2872.77	.	AC=2;AF=1.00;AN=2;BaseQRankSum=-1.294;ClippingRankSum=0.000;DB;DP=70;ExcessHet=3.0103;FS=0.000;MLEAC=2;MLEAF=1.00;MQ=44.00;MQRankSum=0.000;QD=36.37;ReadPosRankSum=1.817;SOR=0.268	GT:AD:DP:GQ:PL	1/1:1,69:70:99:2901,152,0
2L	7824303	2L_7824303_SNP	G	C	2871.77	.	AC=2;AF=1.00;AN=2;BaseQRankSum=-0.205;ClippingRankSum=0.000;DB;DP=70;ExcessHet=3.0103;FS=0.000;MLEAC=2;MLEAF=1.00;MQ=44.00;MQRankSum=0.000;QD=30.85;ReadPosRankSum=1.170;SOR=0.235	GT:AD:DP:GQ:PL	1/1:1,69:70:99:2900,152,0
2L	7824369	2L_7824369_SNP	G	A	1781.77	.	AC=2;AF=1.00;AN=2;BaseQRankSum=1.438;ClippingRankSum=0.000;DB;DP=66;ExcessHet=3.0103;FS=3.282;MLEAC=2;MLEAF=1.00;MQ=44.00;MQRankSum=0.000;QD=27.00;ReadPosRankSum=-0.657;SOR=0.469	GT:AD:DP:GQ:PL	1/1:1,65:66:99:1810,171,0
2L	7824487	2L_7824487_SNP	G	A	3934.77	.	AC=2;AF=1.00;AN=2;DB;DP=89;ExcessHet=3.0103;FS=0.000;MLEAC=2;MLEAF=1.00;MQ=43.84;QD=27.45;SOR=0.809	GT:AD:DP:GQ:PL	1/1:0,89:89:99:3963,271,0
2L	7824496	2L_7824496_SNP	T	A	4004.77	.	AC=2;AF=1.00;AN=2;DB;DP=89;ExcessHet=3.0103;FS=0.000;MLEAC=2;MLEAF=1.00;MQ=43.84;QD=28.34;SOR=0.761	GT:AD:DP:GQ:PL	1/1:0,89:89:99:4033,271,0
2L	7824498	2L_7824498_DEL	TG	T	3967.73	.	AC=2;AF=1.00;AN=2;DB;DP=86;ExcessHet=3.0103;FS=0.000;MLEAC=2;MLEAF=1.00;MQ=43.83;QD=20.43;SOR=0.740	GT:AD:DP:GQ:PL	1/1:0,86:86:99:4005,268,0
2L	7824510	2L_7824510_SNP	C	G	2363.77	.	AC=2;AF=1.00;AN=2;DB;DP=85;ExcessHet=3.0103;FS=0.000;MLEAC=2;MLEAF=1.00;MQ=43.91;QD=27.81;SOR=0.765	GT:AD:DP:GQ:PL	1/1:0,85:85:99:2392,255,0
2L	7824536	2L_7824536_SNP	G	A	2239.77	.	AC=2;AF=1.00;AN=2;DB;DP=81;ExcessHet=3.0103;FS=0.000;MLEAC=2;MLEAF=1.00;MQ=43.91;QD=28.35;SOR=0.824	GT:AD:DP:GQ:PL	1/1:0,79:79:99:2268,237,0
2L	7824556	2L_7824556_SNP	A	G	2225.77	.	AC=2;AF=1.00;AN=2;DB;DP=80;ExcessHet=3.0103;FS=0.000;MLEAC=2;MLEAF=1.00;MQ=43.91;QD=27.82;SOR=0.850	GT:AD:DP:GQ:PL	1/1:0,80:80:99:2254,240,0
2L	7824631	2L_7824631_SNP	T	C	2290.77	.	AC=2;AF=1.00;AN=2;DB;DP=81;ExcessHet=3.0103;FS=0.000;MLEAC=2;MLEAF=1.00;MQ=44.00;QD=28.28;SOR=0.768	GT:AD:DP:GQ:PL	1/1:0,81:81:99:2319,243,0
2L	7824646	2L_7824646_SNP	T	A	2221.77	.	AC=2;AF=1.00;AN=2;DB;DP=78;ExcessHet=3.0103;FS=0.000;MLEAC=2;MLEAF=1.00;MQ=44.00;QD=28.85;SOR=0.887	GT:AD:DP:GQ:PL	1/1:0,77:77:99:2250,231,0
2L	7825096	2L_7825096_SNP	C	T	2244.77	.	AC=2;AF=1.00;AN=2;DB;DP=82;ExcessHet=3.0103;FS=0.000;MLEAC=2;MLEAF=1.00;MQ=44.00;QD=27.38;SOR=0.793	GT:AD:DP:GQ:PL	1/1:0,82:82:99:2273,245,0
2L	7825196	2L_7825196_SNP	T	C	2039.77	.	AC=2;AF=1.00;AN=2;DB;DP=76;ExcessHet=3.0103;FS=0.000;MLEAC=2;MLEAF=1.00;MQ=44.00;QD=26.84;SOR=1.051	GT:AD:DP:GQ:PL	1/1:0,76:76:99:2068,227,0
2L	7825670	.	A	AAAT	3289.73	.	AC=2;AF=1.00;AN=2;BaseQRankSum=0.784;ClippingRankSum=0.000;DP=78;ExcessHet=3.0103;FS=0.000;MLEAC=2;MLEAF=1.00;MQ=43.96;MQRankSum=0.000;QD=31.88;ReadPosRankSum=-0.342;SOR=0.265	GT:AD:DP:GQ:PL	1/1:1,75:76:99:3327,184,0
2L	7825809	2L_7825809_SNP	A	G	1464.77	.	AC=2;AF=1.00;AN=2;DB;DP=55;ExcessHet=3.0103;FS=0.000;MLEAC=2;MLEAF=1.00;MQ=44.00;QD=26.63;SOR=1.061	GT:AD:DP:GQ:PL	1/1:0,55:55:99:1493,163,0
2L	7825976	2L_7825976_SNP	G	A	1286.77	.	AC=2;AF=1.00;AN=2;DB;DP=48;ExcessHet=3.0103;FS=0.000;MLEAC=2;MLEAF=1.00;MQ=44.00;QD=27.38;SOR=0.919	GT:AD:DP:GQ:PL	1/1:0,47:47:99:1315,140,0
2L	7826028	2L_7826028_SNP	T	G	1271.77	.	AC=2;AF=1.00;AN=2;DB;DP=46;ExcessHet=3.0103;FS=0.000;MLEAC=2;MLEAF=1.00;MQ=44.00;QD=27.65;SOR=0.874	GT:AD:DP:GQ:PL	1/1:0,46:46:99:1300,138,0
2L	7826504	2L_7826504_SNP	A	G	1703.77	.	AC=2;AF=1.00;AN=2;DB;DP=62;ExcessHet=3.0103;FS=0.000;MLEAC=2;MLEAF=1.00;MQ=44.00;QD=27.48;SOR=0.899	GT:AD:DP:GQ:PL	1/1:0,62:62:99:1732,186,0
2L	7826521	.	T	A	1826.77	.	AC=2;AF=1.00;AN=2;DP=66;ExcessHet=3.0103;FS=0.000;MLEAC=2;MLEAF=1.00;MQ=44.00;QD=27.68;SOR=0.754	GT:AD:DP:GQ:PL	1/1:0,66:66:99:1855,198,0
2L	7826869	2L_7826869_SNP	G	A	1289.77	.	AC=2;AF=1.00;AN=2;DB;DP=46;ExcessHet=3.0103;FS=0.000;MLEAC=2;MLEAF=1.00;MQ=43.91;QD=28.04;SOR=1.329	GT:AD:DP:GQ:PL	1/1:0,46:46:99:1318,138,0
2L	7826967	.	C	T	1656.77	.	AC=2;AF=1.00;AN=2;DP=58;ExcessHet=3.0103;FS=0.000;MLEAC=2;MLEAF=1.00;MQ=43.97;QD=28.56;SOR=0.836	GT:AD:DP:GQ:PL	1/1:0,58:58:99:1685,174,0
2L	7826997	2L_7826997_SNP	G	A	1885.77	.	AC=2;AF=1.00;AN=2;DB;DP=68;ExcessHet=3.0103;FS=0.000;MLEAC=2;MLEAF=1.00;MQ=43.97;QD=27.73;SOR=0.949	GT:AD:DP:GQ:PL	1/1:0,68:68:99:1914,204,0
2L	7827032	2L_7827032_SNP	T	A	1995.77	.	AC=2;AF=1.00;AN=2;DB;DP=72;ExcessHet=3.0103;FS=0.000;MLEAC=2;MLEAF=1.00;MQ=44.00;QD=27.72;SOR=0.807	GT:AD:DP:GQ:PL	1/1:0,72:72:99:2024,215,0
2L	7827205	.	A	G	1557.77	.	AC=2;AF=1.00;AN=2;DP=61;ExcessHet=3.0103;FS=0.000;MLEAC=2;MLEAF=1.00;MQ=44.00;QD=26.40;SOR=0.796	GT:AD:DP:GQ:PL	1/1:0,59:59:99:1586,175,0
2L	7827355	2L_7827355_SNP	A	G	1574.77	.	AC=2;AF=1.00;AN=2;DB;DP=58;ExcessHet=3.0103;FS=0.000;MLEAC=2;MLEAF=1.00;MQ=43.74;QD=27.15;SOR=1.179	GT:AD:DP:GQ:PL	1/1:0,58:58:99:1603,174,0
2L	7827440	2L_7827440_SNP	T	A	1673.77	.	AC=2;AF=1.00;AN=2;DB;DP=62;ExcessHet=3.0103;FS=0.000;MLEAC=2;MLEAF=1.00;MQ=43.81;QD=27.44;SOR=0.793	GT:AD:DP:GQ:PL	1/1:0,61:61:99:1702,182,0
2L	7827624	.	TA	T	1196.73	.	AC=2;AF=1.00;AN=2;DP=60;ExcessHet=3.0103;FS=0.000;MLEAC=2;MLEAF=1.00;MQ=44.00;QD=21.00;SOR=1.047	GT:AD:DP:GQ:PL	1/1:0,57:57:99:1234,170,0
2L	7827691	2L_7827691_SNP	G	C	1475.77	.	AC=2;AF=1.00;AN=2;DB;DP=55;ExcessHet=3.0103;FS=0.000;MLEAC=2;MLEAF=1.00;MQ=44.00;QD=26.83;SOR=1.061	GT:AD:DP:GQ:PL	1/1:0,55:55:99:1504,164,0
2L	7828631	.	C	T	1787.77	.	AC=2;AF=1.00;AN=2;BaseQRankSum=0.146;ClippingRankSum=0.000;DP=67;ExcessHet=3.0103;FS=4.150;MLEAC=2;MLEAF=1.00;MQ=44.00;MQRankSum=0.000;QD=27.50;ReadPosRankSum=-0.575;SOR=1.078	GT:AD:DP:GQ:PL	1/1:1,64:65:99:1816,166,0
2L	7829205	.	T	TTTA	2095.73	.	AC=2;AF=1.00;AN=2;DP=48;ExcessHet=3.0103;FS=0.000;MLEAC=2;MLEAF=1.00;MQ=42.17;QD=30.40;SOR=0.693	GT:AD:DP:GQ:PL	1/1:0,46:46:99:2133,144,0
2L	7829224	.	T	TTG	1863.73	.	AC=2;AF=1.00;AN=2;DP=49;ExcessHet=3.0103;FS=0.000;MLEAC=2;MLEAF=1.00;MQ=42.06;QD=27.35;SOR=1.085	GT:AD:DP:GQ:PL	1/1:0,48:48:99:1900,150,0
2L	7829260	.	G	A	2224.77	.	AC=2;AF=1.00;AN=2;DP=52;ExcessHet=3.0103;FS=0.000;MLEAC=2;MLEAF=1.00;MQ=41.96;QD=27.58;SOR=0.900	GT:AD:DP:GQ:PL	1/1:0,51:51:99:2253,156,0
2L	7829267	2L_7829267_SNP	C	T	2228.77	.	AC=2;AF=1.00;AN=2;DB;DP=53;ExcessHet=3.0103;FS=0.000;MLEAC=2;MLEAF=1.00;MQ=41.88;QD=33.28;SOR=0.770	GT:AD:DP:GQ:PL	1/1:0,52:52:99:2257,156,0
2L	7829321	.	C	CGCCGGATTCGCCGGATTT	2429.73	.	AC=2;AF=1.00;AN=2;DP=46;ExcessHet=3.0103;FS=0.000;MLEAC=2;MLEAF=1.00;MQ=41.78;QD=28.11;SOR=0.693	GT:AD:DP:GQ:PL	1/1:0,44:44:99:2467,165,0
2L	7829419	2L_7829419_SNP	G	A	1752.77	.	AC=2;AF=1.00;AN=2;BaseQRankSum=-0.934;ClippingRankSum=0.000;DB;DP=66;ExcessHet=3.0103;FS=0.000;MLEAC=2;MLEAF=1.00;MQ=43.19;MQRankSum=-0.690;QD=26.56;ReadPosRankSum=-1.320;SOR=0.534	GT:AD:DP:GQ:PL	1/1:1,65:66:99:1781,169,0
2L	7829473	.	TTTGATGCTGTATA	T	2947.73	.	AC=2;AF=1.00;AN=2;BaseQRankSum=0.000;ClippingRankSum=0.000;DP=74;ExcessHet=3.0103;FS=0.000;MLEAC=2;MLEAF=1.00;MQ=43.16;MQRankSum=-0.680;QD=31.38;ReadPosRankSum=0.718;SOR=0.509	GT:AD:DP:GQ:PL	1/1:1,69:70:99:2985,137,0
2L	7829573	2L_7829573_SNP	T	C	2065.77	.	AC=2;AF=1.00;AN=2;DB;DP=78;ExcessHet=3.0103;FS=0.000;MLEAC=2;MLEAF=1.00;MQ=43.34;QD=26.48;SOR=0.914	GT:AD:DP:GQ:PL	1/1:0,78:78:99:2094,232,0
2L	7829639	2L_7829639_SNP	C	T	2303.77	.	AC=2;AF=1.00;AN=2;DB;DP=82;ExcessHet=3.0103;FS=0.000;MLEAC=2;MLEAF=1.00;MQ=43.64;QD=28.09;SOR=0.902	GT:AD:DP:GQ:PL	1/1:0,82:82:99:2332,246,0
2L	7829687	2L_7829687_SNP	T	C	3749.77	.	AC=2;AF=1.00;AN=2;DB;DP=86;ExcessHet=3.0103;FS=0.000;MLEAC=2;MLEAF=1.00;MQ=43.75;QD=26.28;SOR=0.740	GT:AD:DP:GQ:PL	1/1:0,86:86:99:3778,259,0
2L	7829692	2L_7829692_SNP	C	A	3775.77	.	AC=2;AF=1.00;AN=2;DB;DP=82;ExcessHet=3.0103;FS=0.000;MLEAC=2;MLEAF=1.00;MQ=43.74;QD=29.39;SOR=0.793	GT:AD:DP:GQ:PL	1/1:0,82:82:99:3804,259,0
2L	7829697	2L_7829697_SNP	G	A	3683.77	.	AC=2;AF=1.00;AN=2;DB;DP=83;ExcessHet=3.0103;FS=0.000;MLEAC=2;MLEAF=1.00;MQ=43.76;QD=31.96;SOR=0.766	GT:AD:DP:GQ:PL	1/1:0,83:83:99:3712,250,0
2L	7829710	2L_7829710_SNP	A	T	2180.77	.	AC=2;AF=1.00;AN=2;DB;DP=79;ExcessHet=3.0103;FS=0.000;MLEAC=2;MLEAF=1.00;MQ=43.83;QD=27.96;SOR=0.693	GT:AD:DP:GQ:PL	1/1:0,78:78:99:2209,233,0
2L	7829743	2L_7829743_SNP	A	C	2363.77	.	AC=2;AF=1.00;AN=2;BaseQRankSum=1.908;ClippingRankSum=0.000;DB;DP=86;ExcessHet=3.0103;FS=3.547;MLEAC=2;MLEAF=1.00;MQ=43.91;MQRankSum=-0.166;QD=27.49;ReadPosRankSum=1.039;SOR=0.649	GT:AD:DP:GQ:PL	1/1:1,85:86:99:2392,235,0
2L	7829780	2L_7829780_SNP	A	C	2166.77	.	AC=2;AF=1.00;AN=2;BaseQRankSum=0.812;ClippingRankSum=0.000;DB;DP=80;ExcessHet=3.0103;FS=3.233;MLEAC=2;MLEAF=1.00;MQ=43.90;MQRankSum=-0.172;QD=27.08;ReadPosRankSum=-0.633;SOR=0.426	GT:AD:DP:GQ:PL	1/1:1,79:80:99:2195,211,0
2L	7829842	2L_7829842_SNP	T	C	2154.77	.	AC=2;AF=1.00;AN=2;BaseQRankSum=1.027;ClippingRankSum=0.000;DB;DP=81;ExcessHet=3.0103;FS=3.178;MLEAC=2;MLEAF=1.00;MQ=43.76;MQRankSum=-0.343;QD=27.28;ReadPosRankSum=-0.264;SOR=0.386	GT:AD:DP:GQ:PL	1/1:1,78:79:99:2183,209,0
2L	7829897	2L_7829897_SNP	T	C	1865.77	.	AC=2;AF=1.00;AN=2;DB;DP=71;ExcessHet=3.0103;FS=0.000;MLEAC=2;MLEAF=1.00;MQ=43.83;QD=26.28;SOR=1.362	GT:AD:DP:GQ:PL	1/1:0,71:71:99:1894,211,0
2L	7829918	.	GTTAACTA	G	3275.73	.	AC=2;AF=1.00;AN=2;DP=75;ExcessHet=3.0103;FS=0.000;MLEAC=2;MLEAF=1.00;MQ=43.84;QD=32.37;SOR=1.547	GT:AD:DP:GQ:PL	1/1:0,74:74:99:3313,223,0
2L	7830039	2L_7830039_SNP	C	T	3957.77	.	AC=2;AF=1.00;AN=2;DB;DP=89;ExcessHet=3.0103;FS=0.000;MLEAC=2;MLEAF=1.00;MQ=43.88;QD=30.37;SOR=0.809	GT:AD:DP:GQ:PL	1/1:0,89:89:99:3986,271,0
2L	7830041	2L_7830041_SNP	G	C	3956.77	.	AC=2;AF=1.00;AN=2;DB;DP=89;ExcessHet=3.0103;FS=0.000;MLEAC=2;MLEAF=1.00;MQ=43.86;QD=28.05;SOR=0.761	GT:AD:DP:GQ:PL	1/1:0,89:89:99:3985,271,0
2L	7830080	2L_7830080_SNP	A	T	3676.77	.	AC=2;AF=1.00;AN=2;DB;DP=83;ExcessHet=3.0103;FS=0.000;MLEAC=2;MLEAF=1.00;MQ=43.85;QD=37.12;SOR=0.872	GT:AD:DP:GQ:PL	1/1:0,83:83:99:3705,250,0
2L	7830084	2L_7830084_SNP	C	T	3715.77	.	AC=2;AF=1.00;AN=2;DB;DP=83;ExcessHet=3.0103;FS=0.000;MLEAC=2;MLEAF=1.00;MQ=43.85;QD=30.63;SOR=0.818	GT:AD:DP:GQ:PL	1/1:0,83:83:99:3744,253,0
2L	7830147	.	TA	T	2868.73	.	AC=2;AF=1.00;AN=2;DP=71;ExcessHet=3.0103;FS=0.000;MLEAC=2;MLEAF=1.00;MQ=43.85;QD=33.79;SOR=0.849	GT:AD:DP:GQ:PL	1/1:0,67:67:99:2906,202,0
2L	7830164	2L_7830164_SNP	T	C	3033.77	.	AC=2;AF=1.00;AN=2;DB;DP=70;ExcessHet=3.0103;FS=0.000;MLEAC=2;MLEAF=1.00;MQ=43.92;QD=32.26;SOR=0.941	GT:AD:DP:GQ:PL	1/1:0,70:70:99:3062,214,0
2L	7830437	2L_7830437_SNP	G	C	3102.77	.	AC=2;AF=1.00;AN=2;DB;DP=70;ExcessHet=3.0103;FS=0.000;MLEAC=2;MLEAF=1.00;MQ=44.00;QD=25.36;SOR=1.011	GT:AD:DP:GQ:PL	1/1:0,70:70:99:3131,214,0
2L	7830439	2L_7830439_SNP	C	T	1893.77	.	AC=2;AF=1.00;AN=2;BaseQRankSum=2.225;ClippingRankSum=0.000;DB;DP=71;ExcessHet=3.0103;FS=0.000;MLEAC=2;MLEAF=1.00;MQ=44.00;MQRankSum=0.000;QD=26.67;ReadPosRankSum=0.053;SOR=0.980	GT:AD:DP:GQ:PL	1/1:2,69:71:99:1922,164,0
2L	7830448	2L_7830448_SNP	C	T	3211.77	.	AC=2;AF=1.00;AN=2;DB;DP=72;ExcessHet=3.0103;FS=0.000;MLEAC=2;MLEAF=1.00;MQ=43.97;QD=26.68;SOR=0.869	GT:AD:DP:GQ:PL	1/1:0,72:72:99:3240,217,0
2L	7830453	2L_7830453_SNP	T	C	3197.77	.	AC=2;AF=1.00;AN=2;DB;DP=70;ExcessHet=3.0103;FS=0.000;MLEAC=2;MLEAF=1.00;MQ=43.97;QD=27.33;SOR=0.750	GT:AD:DP:GQ:PL	1/1:0,70:70:99:3226,217,0
2L	7831022	2L_7831022_SNP	C	T	2059.77	.	AC=2;AF=1.00;AN=2;DB;DP=75;ExcessHet=3.0103;FS=0.000;MLEAC=2;MLEAF=1.00;MQ=43.80;QD=27.46;SOR=0.774	GT:AD:DP:GQ:PL	1/1:0,75:75:99:2088,224,0
2L	7831059	.	T	A	3195.77	.	AC=2;AF=1.00;AN=2;DP=71;ExcessHet=3.0103;FS=0.000;MLEAC=2;MLEAF=1.00;MQ=43.77;QD=29.59;SOR=0.721	GT:AD:DP:GQ:PL	1/1:0,71:71:99:3224,220,0
2L	7831060	.	A	G	3195.77	.	AC=2;AF=1.00;AN=2;DP=70;ExcessHet=3.0103;FS=0.000;MLEAC=2;MLEAF=1.00;MQ=43.76;QD=31.35;SOR=0.750	GT:AD:DP:GQ:PL	1/1:0,70:70:99:3224,220,0
2L	7831062	2L_7831062_SNP	A	T	3168.77	.	AC=2;AF=1.00;AN=2;DB;DP=71;ExcessHet=3.0103;FS=0.000;MLEAC=2;MLEAF=1.00;MQ=43.77;QD=27.33;SOR=0.721	GT:AD:DP:GQ:PL	1/1:0,71:71:99:3197,217,0
2L	7831084	2L_7831084_SNP	C	T	2060.77	.	AC=2;AF=1.00;AN=2;DB;DP=73;ExcessHet=3.0103;FS=0.000;MLEAC=2;MLEAF=1.00;MQ=43.75;QD=28.23;SOR=0.836	GT:AD:DP:GQ:PL	1/1:0,73:73:99:2089,219,0
2L	7831121	2L_7831121_SNP	A	G	1711.77	.	AC=2;AF=1.00;AN=2;DB;DP=64;ExcessHet=3.0103;FS=0.000;MLEAC=2;MLEAF=1.00;MQ=43.69;QD=26.75;SOR=0.966	GT:AD:DP:GQ:PL	1/1:0,64:64:99:1740,190,0
2L	7831181	.	C	G	3247.77	.	AC=2;AF=1.00;AN=2;DP=74;ExcessHet=3.0103;FS=0.000;MLEAC=2;MLEAF=1.00;MQ=43.71;QD=31.71;SOR=0.804	GT:AD:DP:GQ:PL	1/1:0,74:74:99:3276,225,0
2L	7831190	.	A	G	3203.77	.	AC=2;AF=1.00;AN=2;DP=73;ExcessHet=3.0103;FS=0.000;MLEAC=2;MLEAF=1.00;MQ=43.73;QD=30.65;SOR=0.898	GT:AD:DP:GQ:PL	1/1:0,73:73:99:3232,220,0
2L	7831252	2L_7831252_SNP	T	A	1825.77	.	AC=2;AF=1.00;AN=2;DB;DP=66;ExcessHet=3.0103;FS=0.000;MLEAC=2;MLEAF=1.00;MQ=43.73;QD=27.66;SOR=0.693	GT:AD:DP:GQ:PL	1/1:0,66:66:99:1854,197,0
2L	7831307	2L_7831307_SNP	A	C	1559.77	.	AC=2;AF=1.00;AN=2;DB;DP=58;ExcessHet=3.0103;FS=0.000;MLEAC=2;MLEAF=1.00;MQ=43.83;QD=26.89;SOR=0.997	GT:AD:DP:GQ:PL	1/1:0,58:58:99:1588,173,0
2L	7831390	2L_7831390_SNP	C	T	2512.77	.	AC=2;AF=1.00;AN=2;DB;DP=57;ExcessHet=3.0103;FS=0.000;MLEAC=2;MLEAF=1.00;MQ=43.61;QD=22.29;SOR=0.728	GT:AD:DP:GQ:PL	1/1:0,57:57:99:2541,172,0
2L	7831394	.	C	CCAGAG	2593.73	.	AC=2;AF=1.00;AN=2;DP=57;ExcessHet=3.0103;FS=0.000;MLEAC=2;MLEAF=1.00;MQ=43.61;QD=25.42;SOR=0.800	GT:AD:DP:GQ:PL	1/1:0,57:57:99:2631,178,0
2L	7831418	.	A	G	1566.77	.	AC=2;AF=1.00;AN=2;DP=60;ExcessHet=3.0103;FS=0.000;MLEAC=2;MLEAF=1.00;MQ=43.63;QD=26.56;SOR=0.796	GT:AD:DP:GQ:PL	1/1:0,59:59:99:1595,176,0
2L	7831430	2L_7831430_SNP	C	T	2687.77	.	AC=2;AF=1.00;AN=2;DB;DP=60;ExcessHet=3.0103;FS=0.000;MLEAC=2;MLEAF=1.00;MQ=43.63;QD=30.34;SOR=1.034	GT:AD:DP:GQ:PL	1/1:0,59:59:99:2716,184,0
2L	7831436	.	G	C	2777.77	.	AC=2;AF=1.00;AN=2;DP=62;ExcessHet=3.0103;FS=0.000;MLEAC=2;MLEAF=1.00;MQ=43.64;QD=29.42;SOR=1.022	GT:AD:DP:GQ:PL	1/1:0,61:61:99:2806,190,0
2L	7831438	2L_7831438_SNP	A	C	2716.77	.	AC=2;AF=1.00;AN=2;DB;DP=61;ExcessHet=3.0103;FS=0.000;MLEAC=2;MLEAF=1.00;MQ=43.64;QD=30.36;SOR=1.071	GT:AD:DP:GQ:PL	1/1:0,60:60:99:2745,184,0
2L	7831457	2L_7831457_SNP	T	A	2671.77	.	AC=2;AF=1.00;AN=2;DB;DP=60;ExcessHet=3.0103;FS=0.000;MLEAC=2;MLEAF=1.00;MQ=43.44;QD=25.11;SOR=0.950	GT:AD:DP:GQ:PL	1/1:0,59:59:99:2700,181,0
2L	7831460	2L_7831460_SNP	T	C	2741.77	.	AC=2;AF=1.00;AN=2;DB;DP=62;ExcessHet=3.0103;FS=0.000;MLEAC=2;MLEAF=1.00;MQ=43.46;QD=25.17;SOR=1.022	GT:AD:DP:GQ:PL	1/1:0,61:61:99:2770,187,0
2L	7831466	2L_7831466_SNP	A	C	2719.77	.	AC=2;AF=1.00;AN=2;DB;DP=63;ExcessHet=3.0103;FS=0.000;MLEAC=2;MLEAF=1.00;MQ=43.50;QD=30.48;SOR=1.057	GT:AD:DP:GQ:PL	1/1:0,62:62:99:2748,187,0
2L	7831570	.	G	T	1911.77	.	AC=2;AF=1.00;AN=2;DP=69;ExcessHet=3.0103;FS=0.000;MLEAC=2;MLEAF=1.00;MQ=43.83;QD=27.71;SOR=0.910	GT:AD:DP:GQ:PL	1/1:0,69:69:99:1940,206,0
2L	7832008	.	G	A	1964.77	.	AC=2;AF=1.00;AN=2;DP=73;ExcessHet=3.0103;FS=0.000;MLEAC=2;MLEAF=1.00;MQ=43.97;QD=27.67;SOR=0.904	GT:AD:DP:GQ:PL	1/1:0,71:71:99:1993,212,0
2L	7832052	2L_7832052_SNP	A	T	1997.77	.	AC=2;AF=1.00;AN=2;DB;DP=73;ExcessHet=3.0103;FS=0.000;MLEAC=2;MLEAF=1.00;MQ=43.97;QD=28.54;SOR=1.085	GT:AD:DP:GQ:PL	1/1:0,70:70:99:2026,209,0
2L	7832133	2L_7832133_SNP	A	T	3502.77	.	AC=2;AF=1.00;AN=2;DB;DP=81;ExcessHet=3.0103;FS=0.000;MLEAC=2;MLEAF=1.00;MQ=44.00;QD=23.94;SOR=0.934	GT:AD:DP:GQ:PL	1/1:0,81:81:99:3531,244,0
2L	7832142	2L_7832142_SNP	C	T	3598.77	.	AC=2;AF=1.00;AN=2;DB;DP=81;ExcessHet=3.0103;FS=0.000;MLEAC=2;MLEAF=1.00;MQ=44.00;QD=27.24;SOR=1.058	GT:AD:DP:GQ:PL	1/1:0,81:81:99:3627,253,0
2L	7832722	.	T	TAA	1546.73	.	AC=2;AF=1.00;AN=2;DP=56;ExcessHet=3.0103;FS=0.000;MLEAC=2;MLEAF=1.00;MQ=43.88;QD=30.93;SOR=1.051	GT:AD:DP:GQ:PL	1/1:0,50:50:99:1584,151,0
2L	7832843	.	AAAC	A	621.73	.	AC=2;AF=1.00;AN=2;BaseQRankSum=1.388;ClippingRankSum=0.000;DP=43;ExcessHet=3.0103;FS=11.161;MLEAC=2;MLEAF=1.00;MQ=43.75;MQRankSum=1.719;QD=15.16;ReadPosRankSum=0.952;SOR=0.838	GT:AD:DP:GQ:PL	1/1:3,38:41:60:659,60,0
2L	7832937	2L_7832937_SNP	A	G	2312.77	.	AC=2;AF=1.00;AN=2;DB;DP=54;ExcessHet=3.0103;FS=0.000;MLEAC=2;MLEAF=1.00;MQ=43.93;QD=28.42;SOR=0.808	GT:AD:DP:GQ:PL	1/1:0,53:53:99:2341,166,0
2L	7832952	2L_7832952_SNP	T	C	2415.77	.	AC=2;AF=1.00;AN=2;DB;DP=59;ExcessHet=3.0103;FS=0.000;MLEAC=2;MLEAF=1.00;MQ=43.94;QD=32.31;SOR=0.762	GT:AD:DP:GQ:PL	1/1:0,58:58:99:2444,178,0
2L	7833092	2L_7833092_SNP	A	C	1745.77	.	AC=2;AF=1.00;AN=2;DB;DP=67;ExcessHet=3.0103;FS=0.000;MLEAC=2;MLEAF=1.00;MQ=43.94;QD=26.06;SOR=0.849	GT:AD:DP:GQ:PL	1/1:0,67:67:99:1774,198,0
2L	7833136	2L_7833136_SNP	A	G	2859.77	.	AC=2;AF=1.00;AN=2;DB;DP=65;ExcessHet=3.0103;FS=0.000;MLEAC=2;MLEAF=1.00;MQ=43.94;QD=30.94;SOR=0.723	GT:AD:DP:GQ:PL	1/1:0,65:65:99:2888,196,0
2L	7833141	2L_7833141_SNP	G	T	2788.77	.	AC=2;AF=1.00;AN=2;DB;DP=63;ExcessHet=3.0103;FS=0.000;MLEAC=2;MLEAF=1.00;MQ=43.94;QD=27.18;SOR=0.790	GT:AD:DP:GQ:PL	1/1:0,63:63:99:2817,190,0
2L	7833262	2L_7833262_SNP	A	T	1416.77	.	AC=2;AF=1.00;AN=2;DB;DP=54;ExcessHet=3.0103;FS=0.000;MLEAC=2;MLEAF=1.00;MQ=43.76;QD=26.73;SOR=1.287	GT:AD:DP:GQ:PL	1/1:0,53:53:99:1445,158,0
2L	7833615	2L_7833615_SNP	A	G	1477.77	.	AC=2;AF=1.00;AN=2;BaseQRankSum=1.852;ClippingRankSum=0.000;DB;DP=56;ExcessHet=3.0103;FS=3.680;MLEAC=2;MLEAF=1.00;MQ=43.93;MQRankSum=-0.096;QD=26.39;ReadPosRankSum=-0.556;SOR=0.761	GT:AD:DP:GQ:PL	1/1:1,55:56:99:1506,158,0
2L	7833815	.	AGG	A	1237.73	.	AC=2;AF=1.00;AN=2;DP=41;ExcessHet=3.0103;FS=0.000;MLEAC=2;MLEAF=1.00;MQ=43.95;QD=31.74;SOR=1.096	GT:AD:DP:GQ:PL	1/1:0,39:39:99:1275,117,0
2L	7833952	.	C	T	910.77	.	AC=2;AF=1.00;AN=2;DP=34;ExcessHet=3.0103;FS=0.000;MLEAC=2;MLEAF=1.00;MQ=44.00;QD=26.79;SOR=1.244	GT:AD:DP:GQ:PL	1/1:0,34:34:99:939,102,0
2L	7833968	.	A	ACGCAC	1451.73	.	AC=2;AF=1.00;AN=2;DP=36;ExcessHet=3.0103;FS=0.000;MLEAC=2;MLEAF=1.00;MQ=44.00;QD=31.11;SOR=1.681	GT:AD:DP:GQ:PL	1/1:0,32:32:99:1489,102,0
2L	7834036	2L_7834036_SNP	A	G	1220.77	.	AC=2;AF=1.00;AN=2;DB;DP=45;ExcessHet=3.0103;FS=0.000;MLEAC=2;MLEAF=1.00;MQ=43.91;QD=27.13;SOR=1.280	GT:AD:DP:GQ:PL	1/1:0,45:45:99:1249,135,0
2L	7834265	2L_7834265_SNP	A	C	1413.77	.	AC=2;AF=1.00;AN=2;DB;DP=51;ExcessHet=3.0103;FS=0.000;MLEAC=2;MLEAF=1.00;MQ=44.00;QD=27.72;SOR=0.732	GT:AD:DP:GQ:PL	1/1:0,51:51:99:1442,153,0
2L	7834362	.	T	C	1617.77	.	AC=2;AF=1.00;AN=2;DP=60;ExcessHet=3.0103;FS=0.000;MLEAC=2;MLEAF=1.00;MQ=43.97;QD=26.96;SOR=0.760	GT:AD:DP:GQ:PL	1/1:0,60:60:99:1646,179,0
2L	7834388	.	A	G	1691.77	.	AC=2;AF=1.00;AN=2;DP=62;ExcessHet=3.0103;FS=0.000;MLEAC=2;MLEAF=1.00;MQ=43.97;QD=27.29;SOR=0.693	GT:AD:DP:GQ:PL	1/1:0,62:62:99:1720,185,0
2L	7834499	.	TG	T	1105.73	.	AC=2;AF=1.00;AN=2;DP=46;ExcessHet=3.0103;FS=0.000;MLEAC=2;MLEAF=1.00;MQ=43.87;QD=24.04;SOR=1.085	GT:AD:DP:GQ:PL	1/1:0,46:46:99:1143,138,0
2L	7834629	2L_7834629_SNP	A	T	1419.77	.	AC=2;AF=1.00;AN=2;DB;DP=52;ExcessHet=3.0103;FS=0.000;MLEAC=2;MLEAF=1.00;MQ=43.89;QD=27.30;SOR=0.853	GT:AD:DP:GQ:PL	1/1:0,52:52:99:1448,155,0
2L	7835111	2L_7835111_SNP	G	C	1341.77	.	AC=2;AF=1.00;AN=2;DB;DP=48;ExcessHet=3.0103;FS=0.000;MLEAC=2;MLEAF=1.00;MQ=43.88;QD=27.95;SOR=0.693	GT:AD:DP:GQ:PL	1/1:0,48:48:99:1370,144,0
2L	7835153	2L_7835153_SNP	A	C	1508.77	.	AC=2;AF=1.00;AN=2;DB;DP=57;ExcessHet=3.0103;FS=0.000;MLEAC=2;MLEAF=1.00;MQ=43.86;QD=26.47;SOR=0.960	GT:AD:DP:GQ:PL	1/1:0,57:57:99:1537,169,0
2L	7835217	2L_7835217_SNP	A	T	1605.77	.	AC=2;AF=1.00;AN=2;BaseQRankSum=1.776;ClippingRankSum=0.000;DB;DP=59;ExcessHet=3.0103;FS=0.000;MLEAC=2;MLEAF=1.00;MQ=43.36;MQRankSum=-0.376;QD=27.22;ReadPosRankSum=2.105;SOR=0.499	GT:AD:DP:GQ:PL	1/1:1,58:59:99:1634,154,0
2L	7835507	2L_7835507_SNP	T	C	2763.77	.	AC=2;AF=1.00;AN=2;DB;DP=63;ExcessHet=3.0103;FS=0.000;MLEAC=2;MLEAF=1.00;MQ=40.73;QD=25.25;SOR=0.724	GT:AD:DP:GQ:PL	1/1:0,63:63:99:2792,190,0
2L	7835508	2L_7835508_SNP	C	T	2763.77	.	AC=2;AF=1.00;AN=2;DB;DP=63;ExcessHet=3.0103;FS=0.000;MLEAC=2;MLEAF=1.00;MQ=40.73;QD=25.11;SOR=0.724	GT:AD:DP:GQ:PL	1/1:0,63:63:99:2792,190,0
2L	7835532	.	G	GTTGGT	2846.73	.	AC=2;AF=1.00;AN=2;DP=61;ExcessHet=3.0103;FS=0.000;MLEAC=2;MLEAF=1.00;MQ=39.79;QD=32.31;SOR=0.865	GT:AD:DP:GQ:PL	1/1:0,61:61:99:2884,196,0
2L	7835565	2L_7835565_DEL	TAA	T	3145.73	.	AC=2;AF=1.00;AN=2;DB;DP=70;ExcessHet=3.0103;FS=0.000;MLEAC=2;MLEAF=1.00;MQ=38.14;QD=29.66;SOR=1.085	GT:AD:DP:GQ:PL	1/1:0,70:70:99:3183,214,0
2L	7835575	2L_7835575_SNP	C	T	3211.77	.	AC=2;AF=1.00;AN=2;DB;DP=69;ExcessHet=3.0103;FS=0.000;MLEAC=2;MLEAF=1.00;MQ=37.68;QD=32.07;SOR=1.131	GT:AD:DP:GQ:PL	1/1:0,69:69:99:3240,217,0
2L	7835580	2L_7835580_DEL	CTTACATATGT	C	3247.73	.	AC=2;AF=1.00;AN=2;DB;DP=71;ExcessHet=3.0103;FS=0.000;MLEAC=2;MLEAF=1.00;MQ=37.52;QD=32.97;SOR=1.117	GT:AD:DP:GQ:PL	1/1:0,71:71:99:3285,220,0
2L	7835597	2L_7835597_SNP	T	A	3301.77	.	AC=2;AF=1.00;AN=2;DB;DP=72;ExcessHet=3.0103;FS=0.000;MLEAC=2;MLEAF=1.00;MQ=37.73;QD=26.76;SOR=1.073	GT:AD:DP:GQ:PL	1/1:0,72:72:99:3330,223,0
2L	7835607	2L_7835607_SNP	A	T	3526.77	.	AC=2;AF=1.00;AN=2;DB;DP=77;ExcessHet=3.0103;FS=0.000;MLEAC=2;MLEAF=1.00;MQ=37.76;QD=31.27;SOR=1.012	GT:AD:DP:GQ:PL	1/1:0,77:77:99:3555,238,0
2L	7835617	2L_7835617_SNP	G	T	3481.77	.	AC=2;AF=1.00;AN=2;DB;DP=76;ExcessHet=3.0103;FS=0.000;MLEAC=2;MLEAF=1.00;MQ=37.82;QD=31.99;SOR=1.051	GT:AD:DP:GQ:PL	1/1:0,76:76:99:3510,235,0
2L	7835621	2L_7835621_SNP	T	C	3391.77	.	AC=2;AF=1.00;AN=2;DB;DP=74;ExcessHet=3.0103;FS=0.000;MLEAC=2;MLEAF=1.00;MQ=37.71;QD=30.58;SOR=1.061	GT:AD:DP:GQ:PL	1/1:0,74:74:99:3420,229,0
2L	7835625	2L_7835625_SNP	T	G	3436.77	.	AC=2;AF=1.00;AN=2;DB;DP=76;ExcessHet=3.0103;FS=0.000;MLEAC=2;MLEAF=1.00;MQ=37.64;QD=30.25;SOR=0.984	GT:AD:DP:GQ:PL	1/1:0,76:76:99:3465,232,0
2L	7835626	2L_7835626_SNP	C	A	3436.77	.	AC=2;AF=1.00;AN=2;DB;DP=76;ExcessHet=3.0103;FS=0.000;MLEAC=2;MLEAF=1.00;MQ=37.64;QD=34.43;SOR=0.984	GT:AD:DP:GQ:PL	1/1:0,76:76:99:3465,232,0
2L	7835628	2L_7835628_SNP	C	T	3391.77	.	AC=2;AF=1.00;AN=2;DB;DP=76;ExcessHet=3.0103;FS=0.000;MLEAC=2;MLEAF=1.00;MQ=37.64;QD=28.14;SOR=0.984	GT:AD:DP:GQ:PL	1/1:0,76:76:99:3420,229,0
2L	7835630	2L_7835630_SNP	A	T	3391.77	.	AC=2;AF=1.00;AN=2;DB;DP=75;ExcessHet=3.0103;FS=0.000;MLEAC=2;MLEAF=1.00;MQ=37.58;QD=26.55;SOR=0.955	GT:AD:DP:GQ:PL	1/1:0,75:75:99:3420,229,0
2L	7835645	2L_7835645_SNP	A	G	3503.77	.	AC=2;AF=1.00;AN=2;DB;DP=77;ExcessHet=3.0103;FS=0.000;MLEAC=2;MLEAF=1.00;MQ=37.23;QD=35.85;SOR=1.012	GT:AD:DP:GQ:PL	1/1:0,77:77:99:3532,238,0
2L	7835651	2L_7835651_SNP	A	G	3584.77	.	AC=2;AF=1.00;AN=2;DB;DP=79;ExcessHet=3.0103;FS=0.000;MLEAC=2;MLEAF=1.00;MQ=37.32;QD=30.84;SOR=0.881	GT:AD:DP:GQ:PL	1/1:0,79:79:99:3613,244,0
2L	7835654	2L_7835654_DEL	ATATG	A	3530.73	.	AC=2;AF=1.00;AN=2;DB;DP=78;ExcessHet=3.0103;FS=0.000;MLEAC=2;MLEAF=1.00;MQ=37.29;QD=30.50;SOR=0.914	GT:AD:DP:GQ:PL	1/1:0,78:78:99:3568,241,0
2L	7835673	.	C	CAAATCTT	3712.73	.	AC=2;AF=1.00;AN=2;DP=79;ExcessHet=3.0103;FS=0.000;MLEAC=2;MLEAF=1.00;MQ=37.36;QD=24.18;SOR=0.824	GT:AD:DP:GQ:PL	1/1:0,79:79:99:3750,255,0
2L	7835685	2L_7835685_SNP	T	A	2284.77	.	AC=2;AF=1.00;AN=2;DB;DP=85;ExcessHet=3.0103;FS=0.000;MLEAC=2;MLEAF=1.00;MQ=38.14;QD=26.88;SOR=0.815	GT:AD:DP:GQ:PL	1/1:0,85:85:99:2313,253,0
2L	7835698	2L_7835698_SNP	G	T	3513.77	.	AC=2;AF=1.00;AN=2;DB;DP=79;ExcessHet=3.0103;FS=0.000;MLEAC=2;MLEAF=1.00;MQ=38.61;QD=27.99;SOR=0.770	GT:AD:DP:GQ:PL	1/1:0,79:79:99:3542,241,0
2L	7835699	2L_7835699_SNP	T	A	3513.77	.	AC=2;AF=1.00;AN=2;DB;DP=77;ExcessHet=3.0103;FS=0.000;MLEAC=2;MLEAF=1.00;MQ=38.67;QD=29.31;SOR=0.772	GT:AD:DP:GQ:PL	1/1:0,77:77:99:3542,241,0
2L	7835704	2L_7835704_SNP	T	C	3493.77	.	AC=2;AF=1.00;AN=2;DB;DP=79;ExcessHet=3.0103;FS=0.000;MLEAC=2;MLEAF=1.00;MQ=38.75;QD=35.03;SOR=0.770	GT:AD:DP:GQ:PL	1/1:0,79:79:99:3522,238,0
2L	7835716	2L_7835716_SNP	C	T	3200.77	.	AC=2;AF=1.00;AN=2;DB;DP=73;ExcessHet=3.0103;FS=0.000;MLEAC=2;MLEAF=1.00;MQ=39.31;QD=36.59;SOR=0.898	GT:AD:DP:GQ:PL	1/1:0,73:73:99:3229,220,0
2L	7835722	2L_7835722_SNP	G	T	3193.77	.	AC=2;AF=1.00;AN=2;DB;DP=71;ExcessHet=3.0103;FS=0.000;MLEAC=2;MLEAF=1.00;MQ=39.40;QD=27.24;SOR=0.904	GT:AD:DP:GQ:PL	1/1:0,71:71:99:3222,220,0
2L	7835784	.	G	T	1869.77	.	AC=2;AF=1.00;AN=2;DP=67;ExcessHet=3.0103;FS=0.000;MLEAC=2;MLEAF=1.00;MQ=41.11;QD=27.91;SOR=1.230	GT:AD:DP:GQ:PL	1/1:0,67:67:99:1898,201,0
2L	7836301	2L_7836301_SNP	C	T	3370.77	.	AC=2;AF=1.00;AN=2;DB;DP=80;ExcessHet=3.0103;FS=0.000;MLEAC=2;MLEAF=1.00;MQ=43.90;QD=28.31;SOR=0.718	GT:AD:DP:GQ:PL	1/1:0,79:79:99:3399,244,0
2L	7836315	2L_7836315_SNP	G	A	3178.77	.	AC=2;AF=1.00;AN=2;DB;DP=74;ExcessHet=3.0103;FS=0.000;MLEAC=2;MLEAF=1.00;MQ=43.91;QD=33.14;SOR=0.747	GT:AD:DP:GQ:PL	1/1:0,74:74:99:3207,223,0
2L	7836347	2L_7836347_SNP	A	G	3623.77	.	AC=2;AF=1.00;AN=2;DB;DP=82;ExcessHet=3.0103;FS=0.000;MLEAC=2;MLEAF=1.00;MQ=43.92;QD=37.10;SOR=0.742	GT:AD:DP:GQ:PL	1/1:0,82:82:99:3652,250,0
2L	7836353	2L_7836353_SNP	A	T	3650.77	.	AC=2;AF=1.00;AN=2;DB;DP=83;ExcessHet=3.0103;FS=0.000;MLEAC=2;MLEAF=1.00;MQ=43.89;QD=31.56;SOR=0.928	GT:AD:DP:GQ:PL	1/1:0,83:83:99:3679,253,0
2L	7836389	2L_7836389_SNP	G	A	3133.77	.	AC=2;AF=1.00;AN=2;DB;DP=74;ExcessHet=3.0103;FS=0.000;MLEAC=2;MLEAF=1.00;MQ=43.92;QD=38.59;SOR=1.061	GT:AD:DP:GQ:PL	1/1:0,74:74:99:3162,222,0
2L	7836402	2L_7836402_SNP	T	C	3080.77	.	AC=2;AF=1.00;AN=2;DB;DP=68;ExcessHet=3.0103;FS=0.000;MLEAC=2;MLEAF=1.00;MQ=43.91;QD=30.42;SOR=1.098	GT:AD:DP:GQ:PL	1/1:0,68:68:99:3109,211,0
2L	7836422	2L_7836422_SNP	G	A	2877.77	.	AC=2;AF=1.00;AN=2;DB;DP=68;ExcessHet=3.0103;FS=0.000;MLEAC=2;MLEAF=1.00;MQ=43.91;QD=29.45;SOR=0.949	GT:AD:DP:GQ:PL	1/1:0,68:68:99:2906,205,0
2L	7836459	2L_7836459_SNP	G	T	3398.77	.	AC=2;AF=1.00;AN=2;DB;DP=78;ExcessHet=3.0103;FS=0.000;MLEAC=2;MLEAF=1.00;MQ=43.90;QD=28.36;SOR=1.040	GT:AD:DP:GQ:PL	1/1:0,78:78:99:3427,238,0
2L	7836467	2L_7836467_SNP	A	T	3437.77	.	AC=2;AF=1.00;AN=2;DB;DP=79;ExcessHet=3.0103;FS=0.000;MLEAC=2;MLEAF=1.00;MQ=43.88;QD=33.12;SOR=1.068	GT:AD:DP:GQ:PL	1/1:0,79:79:99:3466,241,0
2L	7836500	2L_7836500_SNP	T	C	2780.77	.	AC=2;AF=1.00;AN=2;DB;DP=63;ExcessHet=3.0103;FS=0.000;MLEAC=2;MLEAF=1.00;MQ=43.88;QD=30.21;SOR=1.092	GT:AD:DP:GQ:PL	1/1:0,63:63:99:2809,190,0
2L	7836505	2L_7836505_SNP	G	A	2878.77	.	AC=2;AF=1.00;AN=2;DB;DP=64;ExcessHet=3.0103;FS=0.000;MLEAC=2;MLEAF=1.00;MQ=43.88;QD=35.71;SOR=0.966	GT:AD:DP:GQ:PL	1/1:0,64:64:99:2907,196,0
2L	7836520	2L_7836520_SNP	T	G	2788.77	.	AC=2;AF=1.00;AN=2;DB;DP=66;ExcessHet=3.0103;FS=0.000;MLEAC=2;MLEAF=1.00;MQ=43.88;QD=30.04;SOR=0.818	GT:AD:DP:GQ:PL	1/1:0,66:66:99:2817,199,0
2L	7836597	2L_7836597_SNP	T	C	2636.77	.	AC=2;AF=1.00;AN=2;DB;DP=61;ExcessHet=3.0103;FS=0.000;MLEAC=2;MLEAF=1.00;MQ=43.94;QD=34.71;SOR=0.865	GT:AD:DP:GQ:PL	1/1:0,61:61:99:2665,190,0
2L	7836607	2L_7836607_SNP	A	G	2610.77	.	AC=2;AF=1.00;AN=2;DB;DP=57;ExcessHet=3.0103;FS=0.000;MLEAC=2;MLEAF=1.00;MQ=43.93;QD=35.08;SOR=0.728	GT:AD:DP:GQ:PL	1/1:0,57:57:99:2639,187,0
2L	7836687	2L_7836687_SNP	G	A	1836.77	.	AC=2;AF=1.00;AN=2;DB;DP=66;ExcessHet=3.0103;FS=0.000;MLEAC=2;MLEAF=1.00;MQ=43.97;QD=28.26;SOR=0.854	GT:AD:DP:GQ:PL	1/1:0,65:65:99:1865,195,0
2L	7836731	.	G	C	1735.77	.	AC=2;AF=1.00;AN=2;BaseQRankSum=-0.732;ClippingRankSum=0.000;DP=67;ExcessHet=3.0103;FS=3.144;MLEAC=2;MLEAF=1.00;MQ=43.89;MQRankSum=0.000;QD=26.30;ReadPosRankSum=2.345;SOR=0.369	GT:AD:DP:GQ:PL	1/1:1,65:66:99:1764,169,0
2L	7836854	.	G	GT	1252.73	.	AC=2;AF=1.00;AN=2;BaseQRankSum=-0.858;ClippingRankSum=0.000;DP=65;ExcessHet=3.0103;FS=0.000;MLEAC=2;MLEAF=1.00;MQ=43.97;MQRankSum=0.000;QD=20.88;ReadPosRankSum=1.329;SOR=0.334	GT:AD:DP:GQ:PL	1/1:1,59:60:99:1290,157,0
2L	7837102	.	G	A	1798.77	.	AC=2;AF=1.00;AN=2;DP=65;ExcessHet=3.0103;FS=0.000;MLEAC=2;MLEAF=1.00;MQ=43.76;QD=27.67;SOR=0.925	GT:AD:DP:GQ:PL	1/1:0,65:65:99:1827,194,0
2L	7837304	.	T	C	3405.77	.	AC=2;AF=1.00;AN=2;DP=77;ExcessHet=3.0103;FS=0.000;MLEAC=2;MLEAF=1.00;MQ=42.70;QD=29.86;SOR=0.772	GT:AD:DP:GQ:PL	1/1:0,77:77:99:3434,235,0
2L	7837307	.	AACGTACGGC	A	3304.73	.	AC=2;AF=1.00;AN=2;DP=73;ExcessHet=3.0103;FS=0.000;MLEAC=2;MLEAF=1.00;MQ=42.63;QD=29.90;SOR=0.836	GT:AD:DP:GQ:PL	1/1:0,73:73:99:3342,226,0
2L	7837321	2L_7837321_SNP	A	C	3247.77	.	AC=2;AF=1.00;AN=2;DB;DP=73;ExcessHet=3.0103;FS=0.000;MLEAC=2;MLEAF=1.00;MQ=42.63;QD=27.98;SOR=0.776	GT:AD:DP:GQ:PL	1/1:0,73:73:99:3276,220,0
2L	7837339	2L_7837339_SNP	T	G	2329.77	.	AC=2;AF=1.00;AN=2;DB;DP=85;ExcessHet=3.0103;FS=0.000;MLEAC=2;MLEAF=1.00;MQ=42.54;QD=27.41;SOR=0.716	GT:AD:DP:GQ:PL	1/1:0,85:85:99:2358,255,0
2L	7837360	2L_7837360_SNP	A	G	2355.77	.	AC=2;AF=1.00;AN=2;DB;DP=86;ExcessHet=3.0103;FS=0.000;MLEAC=2;MLEAF=1.00;MQ=42.55;QD=27.39;SOR=0.892	GT:AD:DP:GQ:PL	1/1:0,86:86:99:2384,258,0
2L	7837368	.	TA	T	3730.73	.	AC=2;AF=1.00;AN=2;DP=87;ExcessHet=3.0103;FS=0.000;MLEAC=2;MLEAF=1.00;MQ=42.57;QD=33.42;SOR=0.947	GT:AD:DP:GQ:PL	1/1:0,86:86:99:3768,258,0
2L	7837377	2L_7837377_SNP	G	T	3782.77	.	AC=2;AF=1.00;AN=2;DB;DP=84;ExcessHet=3.0103;FS=0.000;MLEAC=2;MLEAF=1.00;MQ=42.51;QD=29.09;SOR=1.013	GT:AD:DP:GQ:PL	1/1:0,84:84:99:3811,256,0
2L	7837386	.	A	G	3697.77	.	AC=2;AF=1.00;AN=2;DP=83;ExcessHet=3.0103;FS=0.000;MLEAC=2;MLEAF=1.00;MQ=42.52;QD=35.33;SOR=1.048	GT:AD:DP:GQ:PL	1/1:0,83:83:99:3726,250,0
2L	7837409	.	A	AG	3456.73	.	AC=2;AF=1.00;AN=2;DP=80;ExcessHet=3.0103;FS=0.000;MLEAC=2;MLEAF=1.00;MQ=42.44;QD=27.56;SOR=1.003	GT:AD:DP:GQ:PL	1/1:0,79:79:99:3494,238,0
2L	7837412	.	A	AC	3496.73	.	AC=2;AF=1.00;AN=2;DP=77;ExcessHet=3.0103;FS=0.000;MLEAC=2;MLEAF=1.00;MQ=42.38;QD=21.91;SOR=0.948	GT:AD:DP:GQ:PL	1/1:0,77:77:99:3534,241,0
2L	7837431	2L_7837431_SNP	A	G	1854.77	.	AC=2;AF=1.00;AN=2;BaseQRankSum=-1.786;ClippingRankSum=0.000;DB;DP=70;ExcessHet=3.0103;FS=0.000;MLEAC=2;MLEAF=1.00;MQ=42.61;MQRankSum=-1.213;QD=26.50;ReadPosRankSum=1.263;SOR=0.286	GT:AD:DP:GQ:PL	1/1:1,69:70:99:1883,171,0
2L	7837466	.	C	T	1756.77	.	AC=2;AF=1.00;AN=2;BaseQRankSum=-1.013;ClippingRankSum=0.000;DP=67;ExcessHet=3.0103;FS=0.000;MLEAC=2;MLEAF=1.00;MQ=43.00;MQRankSum=-0.905;QD=26.22;ReadPosRankSum=-0.286;SOR=0.305	GT:AD:DP:GQ:PL	1/1:1,66:67:99:1785,172,0
2L	7837514	.	C	T	1523.77	.	AC=2;AF=1.00;AN=2;BaseQRankSum=-0.130;ClippingRankSum=0.000;DP=57;ExcessHet=3.0103;FS=3.409;MLEAC=2;MLEAF=1.00;MQ=43.33;MQRankSum=-0.667;QD=26.73;ReadPosRankSum=-1.091;SOR=0.568	GT:AD:DP:GQ:PL	1/1:1,56:57:99:1552,142,0
2L	7837553	2L_7837553_SNP	A	T	1762.77	.	AC=2;AF=1.00;AN=2;DB;DP=62;ExcessHet=3.0103;FS=0.000;MLEAC=2;MLEAF=1.00;MQ=43.19;QD=28.43;SOR=0.693	GT:AD:DP:GQ:PL	1/1:0,62:62:99:1791,186,0
2L	7837614	.	G	A	2606.77	.	AC=2;AF=1.00;AN=2;DP=61;ExcessHet=3.0103;FS=0.000;MLEAC=2;MLEAF=1.00;MQ=42.78;QD=32.27;SOR=0.793	GT:AD:DP:GQ:PL	1/1:0,61:61:99:2635,184,0
2L	7837631	.	TC	T	2821.73	.	AC=2;AF=1.00;AN=2;DP=63;ExcessHet=3.0103;FS=0.000;MLEAC=2;MLEAF=1.00;MQ=42.78;QD=30.03;SOR=0.724	GT:AD:DP:GQ:PL	1/1:0,63:63:99:2859,196,0
2L	7837638	2L_7837638_SNP	A	T	2871.77	.	AC=2;AF=1.00;AN=2;DB;DP=66;ExcessHet=3.0103;FS=0.000;MLEAC=2;MLEAF=1.00;MQ=42.79;QD=30.87;SOR=0.818	GT:AD:DP:GQ:PL	1/1:0,66:66:99:2900,199,0
2L	7837665	.	CCCCCCCCCCA	C	2600.73	.	AC=2;AF=1.00;AN=2;DP=61;ExcessHet=3.0103;FS=0.000;MLEAC=2;MLEAF=1.00;MQ=42.67;QD=31.77;SOR=0.793	GT:AD:DP:GQ:PL	1/1:0,61:61:99:2638,183,0
2L	7837804	.	G	T	1647.77	.	AC=2;AF=1.00;AN=2;DP=60;ExcessHet=3.0103;FS=0.000;MLEAC=2;MLEAF=1.00;MQ=43.08;QD=27.46;SOR=1.460	GT:AD:DP:GQ:PL	1/1:0,60:60:99:1676,179,0
2L	7837854	.	CGAGTTCTGA	C	2499.73	.	AC=2;AF=1.00;AN=2;BaseQRankSum=-1.857;ClippingRankSum=0.000;DP=67;ExcessHet=3.0103;FS=3.321;MLEAC=2;MLEAF=1.00;MQ=42.97;MQRankSum=-0.921;QD=30.23;SOR=0.504	GT:AD:DP:GQ:PL	1/1:1,57:58:99:2537,133,0
2L	7837884	2L_7837884_SNP	C	T	2650.77	.	AC=2;AF=1.00;AN=2;BaseQRankSum=0.936;ClippingRankSum=0.000;DB;DP=63;ExcessHet=3.0103;FS=3.222;MLEAC=2;MLEAF=1.00;MQ=43.03;MQRankSum=-0.807;QD=31.44;ReadPosRankSum=0.468;SOR=0.428	GT:AD:DP:GQ:PL	1/1:1,62:63:99:2679,148,0
2L	7837932	2L_7837932_SNP	A	G	1683.77	.	AC=2;AF=1.00;AN=2;DB;DP=64;ExcessHet=3.0103;FS=0.000;MLEAC=2;MLEAF=1.00;MQ=43.22;QD=26.31;SOR=0.756	GT:AD:DP:GQ:PL	1/1:0,64:64:99:1712,190,0
2L	7838024	2L_7838024_INS	G	GA	2947.73	.	AC=2;AF=1.00;AN=2;DB;DP=66;ExcessHet=3.0103;FS=0.000;MLEAC=2;MLEAF=1.00;MQ=43.00;QD=24.85;SOR=0.818	GT:AD:DP:GQ:PL	1/1:0,66:66:99:2985,202,0
2L	7838027	2L_7838027_SNP	T	C	2988.77	.	AC=2;AF=1.00;AN=2;DB;DP=66;ExcessHet=3.0103;FS=0.000;MLEAC=2;MLEAF=1.00;MQ=42.85;QD=30.74;SOR=0.693	GT:AD:DP:GQ:PL	1/1:0,66:66:99:3017,205,0
2L	7838103	2L_7838103_SNP	C	A	3317.77	.	AC=2;AF=1.00;AN=2;DB;DP=69;ExcessHet=3.0103;FS=0.000;MLEAC=2;MLEAF=1.00;MQ=41.20;QD=27.93;SOR=0.949	GT:AD:DP:GQ:PL	1/1:0,68:68:99:3346,232,0
2L	7838104	.	A	AAGTGAAAATAAGGGAAAATAT	3308.73	.	AC=2;AF=1.00;AN=2;DP=69;ExcessHet=3.0103;FS=0.000;MLEAC=2;MLEAF=1.00;MQ=41.17;QD=31.03;SOR=1.022	GT:AD:DP:GQ:PL	1/1:0,68:68:99:3346,232,0
2L	7838122	2L_7838122_SNP	A	G	2681.77	.	AC=2;AF=1.00;AN=2;DB;DP=67;ExcessHet=3.0103;FS=0.000;MLEAC=2;MLEAF=1.00;MQ=41.35;QD=28.64;SOR=0.754	GT:AD:DP:GQ:PL	1/1:0,66:66:99:2710,199,0
2L	7838172	2L_7838172_SNP	T	G	1686.77	.	AC=2;AF=1.00;AN=2;DB;DP=63;ExcessHet=3.0103;FS=0.000;MLEAC=2;MLEAF=1.00;MQ=42.50;QD=27.21;SOR=0.826	GT:AD:DP:GQ:PL	1/1:0,62:62:99:1715,186,0
2L	7838267	2L_7838267_SNP	T	C	2787.77	.	AC=2;AF=1.00;AN=2;DB;DP=64;ExcessHet=3.0103;FS=0.000;MLEAC=2;MLEAF=1.00;MQ=42.72;QD=24.67;SOR=0.724	GT:AD:DP:GQ:PL	1/1:0,63:63:99:2816,193,0
2L	7838272	.	CT	C	2992.73	.	AC=2;AF=1.00;AN=2;DP=65;ExcessHet=3.0103;FS=0.000;MLEAC=2;MLEAF=1.00;MQ=42.74;QD=33.46;SOR=0.756	GT:AD:DP:GQ:PL	1/1:0,64:64:99:3030,205,0
2L	7838292	2L_7838292_SNP	T	A	3031.77	.	AC=2;AF=1.00;AN=2;DB;DP=69;ExcessHet=3.0103;FS=0.000;MLEAC=2;MLEAF=1.00;MQ=42.65;QD=28.51;SOR=0.814	GT:AD:DP:GQ:PL	1/1:0,68:68:99:3060,205,0
2L	7838296	2L_7838296_SNP	A	T	3121.77	.	AC=2;AF=1.00;AN=2;DB;DP=68;ExcessHet=3.0103;FS=0.000;MLEAC=2;MLEAF=1.00;MQ=42.63;QD=31.08;SOR=0.784	GT:AD:DP:GQ:PL	1/1:0,67:67:99:3150,211,0
2L	7838301	2L_7838301_SNP	G	C	2941.77	.	AC=2;AF=1.00;AN=2;DB;DP=67;ExcessHet=3.0103;FS=0.000;MLEAC=2;MLEAF=1.00;MQ=42.69;QD=26.46;SOR=0.754	GT:AD:DP:GQ:PL	1/1:0,66:66:99:2970,199,0
2L	7838302	2L_7838302_SNP	G	A	2941.77	.	AC=2;AF=1.00;AN=2;DB;DP=67;ExcessHet=3.0103;FS=0.000;MLEAC=2;MLEAF=1.00;MQ=42.69;QD=33.29;SOR=0.754	GT:AD:DP:GQ:PL	1/1:0,66:66:99:2970,199,0
2L	7838310	2L_7838310_SNP	C	T	3031.77	.	AC=2;AF=1.00;AN=2;DB;DP=67;ExcessHet=3.0103;FS=0.000;MLEAC=2;MLEAF=1.00;MQ=42.69;QD=37.29;SOR=0.754	GT:AD:DP:GQ:PL	1/1:0,66:66:99:3060,205,0
2L	7838317	2L_7838317_SNP	G	A	3121.77	.	AC=2;AF=1.00;AN=2;DB;DP=69;ExcessHet=3.0103;FS=0.000;MLEAC=2;MLEAF=1.00;MQ=42.74;QD=26.57;SOR=0.752	GT:AD:DP:GQ:PL	1/1:0,68:68:99:3150,211,0
2L	7838320	2L_7838320_INS	T	TC	3235.73	.	AC=2;AF=1.00;AN=2;DB;DP=71;ExcessHet=3.0103;FS=0.000;MLEAC=2;MLEAF=1.00;MQ=42.77;QD=31.23;SOR=0.693	GT:AD:DP:GQ:PL	1/1:0,70:70:99:3273,220,0
2L	7838323	2L_7838323_DEL	AC	A	3190.73	.	AC=2;AF=1.00;AN=2;DB;DP=72;ExcessHet=3.0103;FS=0.000;MLEAC=2;MLEAF=1.00;MQ=42.79;QD=30.71;SOR=0.721	GT:AD:DP:GQ:PL	1/1:0,71:71:99:3228,217,0
2L	7838464	.	A	AG	2602.73	.	AC=2;AF=1.00;AN=2;DP=59;ExcessHet=3.0103;FS=0.000;MLEAC=2;MLEAF=1.00;MQ=43.83;QD=31.85;SOR=0.762	GT:AD:DP:GQ:PL	1/1:0,58:58:99:2640,178,0
2L	7838465	.	T	C	2611.77	.	AC=2;AF=1.00;AN=2;DP=59;ExcessHet=3.0103;FS=0.000;MLEAC=2;MLEAF=1.00;MQ=43.83;QD=30.42;SOR=0.796	GT:AD:DP:GQ:PL	1/1:0,59:59:99:2640,178,0
2L	7838725	2L_7838725_SNP	C	A	1483.77	.	AC=2;AF=1.00;AN=2;DB;DP=57;ExcessHet=3.0103;FS=0.000;MLEAC=2;MLEAF=1.00;MQ=43.95;QD=26.50;SOR=0.765	GT:AD:DP:GQ:PL	1/1:0,56:56:99:1512,170,0
2L	7838894	2L_7838894_SNP	C	T	1421.77	.	AC=2;AF=1.00;AN=2;DB;DP=53;ExcessHet=3.0103;FS=0.000;MLEAC=2;MLEAF=1.00;MQ=43.30;QD=26.83;SOR=0.892	GT:AD:DP:GQ:PL	1/1:0,53:53:99:1450,158,0
2L	7838950	.	C	CGTGT	2077.73	.	AC=2;AF=1.00;AN=2;DP=54;ExcessHet=3.0103;FS=0.000;MLEAC=2;MLEAF=1.00;MQ=43.21;QD=23.20;SOR=1.022	GT:AD:DP:GQ:PL	1/1:0,47:47:99:2115,145,0
2L	7839202	2L_7839202_SNP	T	C	2857.77	.	AC=2;AF=1.00;AN=2;DB;DP=69;ExcessHet=3.0103;FS=0.000;MLEAC=2;MLEAF=1.00;MQ=41.87;QD=30.19;SOR=0.910	GT:AD:DP:GQ:PL	1/1:0,69:69:99:2886,208,0
2L	7839222	.	ACTT	A	3108.73	.	AC=2;AF=1.00;AN=2;DP=68;ExcessHet=3.0103;FS=0.000;MLEAC=2;MLEAF=1.00;MQ=41.34;QD=38.28;SOR=0.814	GT:AD:DP:GQ:PL	1/1:0,68:68:99:3146,214,0
2L	7839226	.	AAAAAACGC	A	3067.73	.	AC=2;AF=1.00;AN=2;DP=69;ExcessHet=3.0103;FS=0.000;MLEAC=2;MLEAF=1.00;MQ=41.38;QD=31.57;SOR=0.814	GT:AD:DP:GQ:PL	1/1:0,68:68:99:3105,208,0
2L	7839239	.	C	T	3121.77	.	AC=2;AF=1.00;AN=2;DP=69;ExcessHet=3.0103;FS=0.000;MLEAC=2;MLEAF=1.00;MQ=41.27;QD=29.54;SOR=0.814	GT:AD:DP:GQ:PL	1/1:0,68:68:99:3150,211,0
2L	7839241	.	G	A	3152.77	.	AC=2;AF=1.00;AN=2;DP=67;ExcessHet=3.0103;FS=0.000;MLEAC=2;MLEAF=1.00;MQ=41.23;QD=31.21;SOR=0.754	GT:AD:DP:GQ:PL	1/1:0,66:66:99:3181,214,0
2L	7839242	.	C	CCAA	3098.73	.	AC=2;AF=1.00;AN=2;DP=66;ExcessHet=3.0103;FS=0.000;MLEAC=2;MLEAF=1.00;MQ=41.24;QD=30.97;SOR=0.723	GT:AD:DP:GQ:PL	1/1:0,65:65:99:3136,211,0
2L	7839276	.	C	A	2082.77	.	AC=2;AF=1.00;AN=2;DP=76;ExcessHet=3.0103;FS=0.000;MLEAC=2;MLEAF=1.00;MQ=41.44;QD=27.77;SOR=0.774	GT:AD:DP:GQ:PL	1/1:0,75:75:99:2111,225,0
2L	7839304	2L_7839304_SNP	C	G	3050.77	.	AC=2;AF=1.00;AN=2;DB;DP=69;ExcessHet=3.0103;FS=0.000;MLEAC=2;MLEAF=1.00;MQ=41.38;QD=28.77;SOR=0.880	GT:AD:DP:GQ:PL	1/1:0,68:68:99:3079,208,0
2L	7839309	2L_7839309_SNP	A	G	3062.77	.	AC=2;AF=1.00;AN=2;DB;DP=69;ExcessHet=3.0103;FS=0.000;MLEAC=2;MLEAF=1.00;MQ=41.44;QD=30.43;SOR=0.880	GT:AD:DP:GQ:PL	1/1:0,68:68:99:3091,208,0
2L	7839313	2L_7839313_SNP	T	C	3256.77	.	AC=2;AF=1.00;AN=2;DB;DP=71;ExcessHet=3.0103;FS=0.000;MLEAC=2;MLEAF=1.00;MQ=41.48;QD=30.13;SOR=0.874	GT:AD:DP:GQ:PL	1/1:0,70:70:99:3285,220,0
2L	7839327	2L_7839327_SNP	T	A	3346.77	.	AC=2;AF=1.00;AN=2;DB;DP=76;ExcessHet=3.0103;FS=0.000;MLEAC=2;MLEAF=1.00;MQ=41.81;QD=27.15;SOR=0.832	GT:AD:DP:GQ:PL	1/1:0,75:75:99:3375,226,0
2L	7839330	2L_7839330_SNP	C	T	3346.77	.	AC=2;AF=1.00;AN=2;DB;DP=75;ExcessHet=3.0103;FS=0.000;MLEAC=2;MLEAF=1.00;MQ=41.88;QD=34.29;SOR=0.804	GT:AD:DP:GQ:PL	1/1:0,74:74:99:3375,226,0
2L	7839343	2L_7839343_DEL	ACATG	A	3417.73	.	AC=2;AF=1.00;AN=2;DB;DP=77;ExcessHet=3.0103;FS=0.000;MLEAC=2;MLEAF=1.00;MQ=42.08;QD=28.10;SOR=0.859	GT:AD:DP:GQ:PL	1/1:0,76:76:99:3455,232,0
2L	7839400	2L_7839400_SNP	A	G	1988.77	.	AC=2;AF=1.00;AN=2;DB;DP=74;ExcessHet=3.0103;FS=0.000;MLEAC=2;MLEAF=1.00;MQ=41.48;QD=27.24;SOR=1.426	GT:AD:DP:GQ:PL	1/1:0,73:73:99:2017,218,0
2L	7839435	2L_7839435_SNP	A	G	2038.77	.	AC=2;AF=1.00;AN=2;DB;DP=76;ExcessHet=3.0103;FS=0.000;MLEAC=2;MLEAF=1.00;MQ=40.65;QD=27.18;SOR=1.022	GT:AD:DP:GQ:PL	1/1:0,75:75:99:2067,224,0
2L	7839465	2L_7839465_INS	G	GATAATTGTGTGGGCT	3777.73	.	AC=2;AF=1.00;AN=2;BaseQRankSum=1.289;ClippingRankSum=0.000;DB;DP=82;ExcessHet=3.0103;FS=3.064;MLEAC=2;MLEAF=1.00;MQ=40.71;MQRankSum=-1.572;QD=29.83;ReadPosRankSum=0.150;SOR=0.302	GT:AD:DP:GQ:PL	1/1:1,80:81:99:3815,219,0
2L	7839501	2L_7839501_SNP	G	T	2267.77	.	AC=2;AF=1.00;AN=2;DB;DP=83;ExcessHet=3.0103;FS=0.000;MLEAC=2;MLEAF=1.00;MQ=41.35;QD=27.32;SOR=0.818	GT:AD:DP:GQ:PL	1/1:0,83:83:99:2296,247,0
2L	7839533	.	GT	G	2430.73	.	AC=2;AF=1.00;AN=2;DP=73;ExcessHet=3.0103;FS=0.000;MLEAC=2;MLEAF=1.00;MQ=41.56;QD=33.76;SOR=1.002	GT:AD:DP:GQ:PL	1/1:0,72:72:99:2468,217,0
2L	7839657	.	CCACACCTAAGT	C	3157.73	.	AC=2;AF=1.00;AN=2;DP=70;ExcessHet=3.0103;FS=0.000;MLEAC=2;MLEAF=1.00;MQ=41.09;QD=29.72;SOR=1.244	GT:AD:DP:GQ:PL	1/1:0,70:70:99:3195,214,0
2L	7839671	2L_7839671_SNP	T	G	3301.77	.	AC=2;AF=1.00;AN=2;DB;DP=73;ExcessHet=3.0103;FS=0.000;MLEAC=2;MLEAF=1.00;MQ=41.19;QD=27.99;SOR=1.179	GT:AD:DP:GQ:PL	1/1:0,73:73:99:3330,223,0
2L	7839673	2L_7839673_SNP	T	A	3346.77	.	AC=2;AF=1.00;AN=2;DB;DP=73;ExcessHet=3.0103;FS=0.000;MLEAC=2;MLEAF=1.00;MQ=41.19;QD=28.84;SOR=1.103	GT:AD:DP:GQ:PL	1/1:0,73:73:99:3375,226,0
2L	7839680	2L_7839680_SNP	T	G	3391.77	.	AC=2;AF=1.00;AN=2;DB;DP=75;ExcessHet=3.0103;FS=0.000;MLEAC=2;MLEAF=1.00;MQ=41.27;QD=30.29;SOR=1.091	GT:AD:DP:GQ:PL	1/1:0,75:75:99:3420,229,0
2L	7839692	2L_7839692_SNP	A	G	3616.77	.	AC=2;AF=1.00;AN=2;DB;DP=80;ExcessHet=3.0103;FS=0.000;MLEAC=2;MLEAF=1.00;MQ=41.35;QD=29.68;SOR=1.096	GT:AD:DP:GQ:PL	1/1:0,80:80:99:3645,244,0
2L	7839711	2L_7839711_SNP	C	A	3571.77	.	AC=2;AF=1.00;AN=2;DB;DP=80;ExcessHet=3.0103;FS=0.000;MLEAC=2;MLEAF=1.00;MQ=41.67;QD=31.72;SOR=0.908	GT:AD:DP:GQ:PL	1/1:0,80:80:99:3600,241,0
2L	7839720	.	GCTTTGGACTA	G	3652.73	.	AC=2;AF=1.00;AN=2;DP=79;ExcessHet=3.0103;FS=0.000;MLEAC=2;MLEAF=1.00;MQ=41.68;QD=34.13;SOR=0.941	GT:AD:DP:GQ:PL	1/1:0,79:79:99:3690,247,0
2L	7839761	2L_7839761_SNP	A	T	1963.77	.	AC=2;AF=1.00;AN=2;DB;DP=74;ExcessHet=3.0103;FS=0.000;MLEAC=2;MLEAF=1.00;MQ=42.20;QD=26.54;SOR=0.864	GT:AD:DP:GQ:PL	1/1:0,74:74:99:1992,221,0
2L	7839904	2L_7839904_SNP	T	A	1935.77	.	AC=2;AF=1.00;AN=2;DB;DP=75;ExcessHet=3.0103;FS=0.000;MLEAC=2;MLEAF=1.00;MQ=43.66;QD=25.81;SOR=0.774	GT:AD:DP:GQ:PL	1/1:0,75:75:99:1964,222,0
2L	7840268	2L_7840268_SNP	G	T	1733.77	.	AC=2;AF=1.00;AN=2;DB;DP=61;ExcessHet=3.0103;FS=0.000;MLEAC=2;MLEAF=1.00;MQ=44.00;QD=28.42;SOR=0.793	GT:AD:DP:GQ:PL	1/1:0,61:61:99:1762,183,0
2L	7840351	2L_7840351_SNP	A	T	1760.77	.	AC=2;AF=1.00;AN=2;DB;DP=66;ExcessHet=3.0103;FS=0.000;MLEAC=2;MLEAF=1.00;MQ=44.00;QD=26.68;SOR=1.112	GT:AD:DP:GQ:PL	1/1:0,66:66:99:1789,196,0
2L	7840375	.	T	A	1797.77	.	AC=2;AF=1.00;AN=2;DP=66;ExcessHet=3.0103;FS=0.000;MLEAC=2;MLEAF=1.00;MQ=44.00;QD=27.24;SOR=0.818	GT:AD:DP:GQ:PL	1/1:0,66:66:99:1826,197,0
2L	7840413	.	A	T	1704.73	.	AC=2;AF=1.00;AN=2;BaseQRankSum=1.623;ClippingRankSum=0.000;DP=67;ExcessHet=3.0103;FS=3.080;MLEAC=2;MLEAF=1.00;MQ=43.97;MQRankSum=0.000;QD=26.23;ReadPosRankSum=-1.623;SOR=0.324	GT:AD:DP:GQ:PL	1/1:1,64:65:99:1742,170,0
2L	7840476	.	T	A	1519.77	.	AC=2;AF=1.00;AN=2;DP=55;ExcessHet=3.0103;FS=0.000;MLEAC=2;MLEAF=1.00;MQ=43.96;QD=27.63;SOR=1.061	GT:AD:DP:GQ:PL	1/1:0,55:55:99:1548,164,0
2L	7840494	2L_7840494_SNP	T	C	1639.77	.	AC=2;AF=1.00;AN=2;DB;DP=59;ExcessHet=3.0103;FS=0.000;MLEAC=2;MLEAF=1.00;MQ=43.97;QD=27.79;SOR=1.034	GT:AD:DP:GQ:PL	1/1:0,59:59:99:1668,177,0
2L	7840590	2L_7840590_SNP	T	C	1503.77	.	AC=2;AF=1.00;AN=2;DB;DP=58;ExcessHet=3.0103;FS=0.000;MLEAC=2;MLEAF=1.00;MQ=44.00;QD=25.93;SOR=0.997	GT:AD:DP:GQ:PL	1/1:0,58:58:99:1532,172,0
2L	7840643	2L_7840643_SNP	C	A	1497.77	.	AC=2;AF=1.00;AN=2;DB;DP=55;ExcessHet=3.0103;FS=0.000;MLEAC=2;MLEAF=1.00;MQ=44.00;QD=27.23;SOR=1.371	GT:AD:DP:GQ:PL	1/1:0,55:55:99:1526,164,0
2L	7840703	2L_7840703_SNP	A	T	1062.77	.	AC=2;AF=1.00;AN=2;DB;DP=43;ExcessHet=3.0103;FS=0.000;MLEAC=2;MLEAF=1.00;MQ=44.00;QD=25.30;SOR=0.788	GT:AD:DP:GQ:PL	1/1:0,42:42:99:1091,124,0
2L	7841075	2L_7841075_SNP	A	T	1391.77	.	AC=2;AF=1.00;AN=2;DB;DP=55;ExcessHet=3.0103;FS=0.000;MLEAC=2;MLEAF=1.00;MQ=44.00;QD=25.77;SOR=1.567	GT:AD:DP:GQ:PL	1/1:0,54:54:99:1420,159,0
2L	7841168	2L_7841168_SNP	A	C	1386.77	.	AC=2;AF=1.00;AN=2;DB;DP=53;ExcessHet=3.0103;FS=0.000;MLEAC=2;MLEAF=1.00;MQ=44.00;QD=26.17;SOR=1.287	GT:AD:DP:GQ:PL	1/1:0,53:53:99:1415,158,0
2L	7841179	2L_7841179_SNP	G	A	2261.77	.	AC=2;AF=1.00;AN=2;DB;DP=52;ExcessHet=3.0103;FS=0.000;MLEAC=2;MLEAF=1.00;MQ=44.00;QD=29.25;SOR=0.941	GT:AD:DP:GQ:PL	1/1:0,52:52:99:2290,157,0
2L	7841184	2L_7841184_SNP	G	A	2143.77	.	AC=2;AF=1.00;AN=2;DB;DP=49;ExcessHet=3.0103;FS=0.000;MLEAC=2;MLEAF=1.00;MQ=44.00;QD=29.87;SOR=0.818	GT:AD:DP:GQ:PL	1/1:0,49:49:99:2172,147,0
2L	7841257	.	C	T	2112.77	.	AC=2;AF=1.00;AN=2;DP=75;ExcessHet=3.0103;FS=0.000;MLEAC=2;MLEAF=1.00;MQ=43.97;QD=28.17;SOR=0.774	GT:AD:DP:GQ:PL	1/1:0,75:75:99:2141,225,0
2L	7841329	2L_7841329_SNP	T	G	1992.77	.	AC=2;AF=1.00;AN=2;BaseQRankSum=2.074;ClippingRankSum=0.000;DB;DP=78;ExcessHet=3.0103;FS=2.273;MLEAC=2;MLEAF=1.00;MQ=44.00;MQRankSum=0.000;QD=25.55;ReadPosRankSum=0.890;SOR=0.634	GT:AD:DP:GQ:PL	1/1:3,75:78:99:2021,140,0
2L	7841427	2L_7841427_SNP	A	T	2941.77	.	AC=2;AF=1.00;AN=2;DB;DP=64;ExcessHet=3.0103;FS=0.000;MLEAC=2;MLEAF=1.00;MQ=43.76;QD=28.77;SOR=0.892	GT:AD:DP:GQ:PL	1/1:0,64:64:99:2970,199,0
2L	7841429	2L_7841429_SNP	C	T	2986.77	.	AC=2;AF=1.00;AN=2;DB;DP=66;ExcessHet=3.0103;FS=0.000;MLEAC=2;MLEAF=1.00;MQ=43.77;QD=29.89;SOR=0.957	GT:AD:DP:GQ:PL	1/1:0,66:66:99:3015,202,0
2L	7841439	2L_7841439_SNP	A	G	2986.77	.	AC=2;AF=1.00;AN=2;DB;DP=67;ExcessHet=3.0103;FS=0.000;MLEAC=2;MLEAF=1.00;MQ=43.77;QD=31.37;SOR=0.917	GT:AD:DP:GQ:PL	1/1:0,67:67:99:3015,202,0
2L	7841444	2L_7841444_SNP	A	T	2986.77	.	AC=2;AF=1.00;AN=2;DB;DP=67;ExcessHet=3.0103;FS=0.000;MLEAC=2;MLEAF=1.00;MQ=43.77;QD=28.03;SOR=0.917	GT:AD:DP:GQ:PL	1/1:0,67:67:99:3015,202,0
2L	7841451	.	GC	G	2977.73	.	AC=2;AF=1.00;AN=2;DP=64;ExcessHet=3.0103;FS=0.000;MLEAC=2;MLEAF=1.00;MQ=43.76;QD=25.63;SOR=0.892	GT:AD:DP:GQ:PL	1/1:0,64:64:99:3015,202,0
2L	7841455	.	G	GGCC	2887.73	.	AC=2;AF=1.00;AN=2;DP=65;ExcessHet=3.0103;FS=0.000;MLEAC=2;MLEAF=1.00;MQ=43.77;QD=31.72;SOR=0.854	GT:AD:DP:GQ:PL	1/1:0,65:65:99:2925,196,0
2L	7841640	2L_7841640_SNP	C	G	1668.77	.	AC=2;AF=1.00;AN=2;DB;DP=62;ExcessHet=3.0103;FS=0.000;MLEAC=2;MLEAF=1.00;MQ=43.38;QD=27.36;SOR=0.865	GT:AD:DP:GQ:PL	1/1:0,61:61:99:1697,182,0
2L	7841863	.	A	T	2833.77	.	AC=2;AF=1.00;AN=2;DP=64;ExcessHet=3.0103;FS=0.000;MLEAC=2;MLEAF=1.00;MQ=41.81;QD=26.84;SOR=0.822	GT:AD:DP:GQ:PL	1/1:0,64:64:99:2862,193,0
2L	7841865	.	G	C	2923.77	.	AC=2;AF=1.00;AN=2;DP=63;ExcessHet=3.0103;FS=0.000;MLEAC=2;MLEAF=1.00;MQ=41.78;QD=32.04;SOR=0.790	GT:AD:DP:GQ:PL	1/1:0,63:63:99:2952,199,0
2L	7841868	.	T	TG	2887.73	.	AC=2;AF=1.00;AN=2;DP=64;ExcessHet=3.0103;FS=0.000;MLEAC=2;MLEAF=1.00;MQ=41.75;QD=30.01;SOR=0.756	GT:AD:DP:GQ:PL	1/1:0,64:64:99:2925,196,0
2L	7841870	.	T	TAC	2956.73	.	AC=2;AF=1.00;AN=2;DP=63;ExcessHet=3.0103;FS=0.000;MLEAC=2;MLEAF=1.00;MQ=41.74;QD=30.26;SOR=0.790	GT:AD:DP:GQ:PL	1/1:0,63:63:99:2994,202,0
2L	7841886	.	A	T	2717.77	.	AC=2;AF=1.00;AN=2;DP=61;ExcessHet=3.0103;FS=0.000;MLEAC=2;MLEAF=1.00;MQ=41.41;QD=31.40;SOR=0.793	GT:AD:DP:GQ:PL	1/1:0,61:61:99:2746,186,0
2L	7841891	.	G	A	2775.77	.	AC=2;AF=1.00;AN=2;DP=61;ExcessHet=3.0103;FS=0.000;MLEAC=2;MLEAF=1.00;MQ=41.50;QD=31.50;SOR=0.793	GT:AD:DP:GQ:PL	1/1:0,61:61:99:2804,190,0
2L	7841893	.	C	CTTTTTTTTTATTATT	2755.73	.	AC=2;AF=1.00;AN=2;DP=60;ExcessHet=3.0103;FS=0.000;MLEAC=2;MLEAF=1.00;MQ=41.46;QD=31.03;SOR=0.800	GT:AD:DP:GQ:PL	1/1:0,60:60:99:2793,190,0
2L	7841974	2L_7841974_SNP	G	T	1443.77	.	AC=2;AF=1.00;AN=2;DB;DP=53;ExcessHet=3.0103;FS=0.000;MLEAC=2;MLEAF=1.00;MQ=42.93;QD=27.24;SOR=1.287	GT:AD:DP:GQ:PL	1/1:0,53:53:99:1472,159,0
2L	7841999	2L_7841999_SNP	C	T	1821.77	.	AC=2;AF=1.00;AN=2;DB;DP=66;ExcessHet=3.0103;FS=0.000;MLEAC=2;MLEAF=1.00;MQ=43.38;QD=27.60;SOR=1.574	GT:AD:DP:GQ:PL	1/1:0,66:66:99:1850,198,0
2L	7842045	2L_7842045_SNP	C	T	2023.77	.	AC=2;AF=1.00;AN=2;DB;DP=73;ExcessHet=3.0103;FS=0.000;MLEAC=2;MLEAF=1.00;MQ=43.41;QD=27.72;SOR=1.257	GT:AD:DP:GQ:PL	1/1:0,73:73:99:2052,219,0
2L	7842082	2L_7842082_SNP	C	T	3694.77	.	AC=2;AF=1.00;AN=2;DB;DP=82;ExcessHet=3.0103;FS=0.000;MLEAC=2;MLEAF=1.00;MQ=43.42;QD=31.47;SOR=1.151	GT:AD:DP:GQ:PL	1/1:0,82:82:99:3723,250,0
2L	7842084	2L_7842084_SNP	G	A	3694.77	.	AC=2;AF=1.00;AN=2;DB;DP=83;ExcessHet=3.0103;FS=0.000;MLEAC=2;MLEAF=1.00;MQ=43.40;QD=32.16;SOR=1.112	GT:AD:DP:GQ:PL	1/1:0,83:83:99:3723,250,0
2L	7842221	2L_7842221_INS	T	TG	3101.73	.	AC=2;AF=1.00;AN=2;DB;DP=71;ExcessHet=3.0103;FS=0.000;MLEAC=2;MLEAF=1.00;MQ=43.50;QD=33.77;SOR=0.840	GT:AD:DP:GQ:PL	1/1:0,71:71:99:3139,217,0
2L	7842226	2L_7842226_DEL	AT	A	3200.73	.	AC=2;AF=1.00;AN=2;DB;DP=73;ExcessHet=3.0103;FS=0.000;MLEAC=2;MLEAF=1.00;MQ=43.55;QD=29.73;SOR=0.776	GT:AD:DP:GQ:PL	1/1:0,73:73:99:3238,223,0
2L	7842242	2L_7842242_SNP	A	T	3044.77	.	AC=2;AF=1.00;AN=2;DB;DP=70;ExcessHet=3.0103;FS=0.000;MLEAC=2;MLEAF=1.00;MQ=43.56;QD=36.72;SOR=0.750	GT:AD:DP:GQ:PL	1/1:0,70:70:99:3073,213,0
2L	7842283	2L_7842283_SNP	T	C	1893.77	.	AC=2;AF=1.00;AN=2;DB;DP=68;ExcessHet=3.0103;FS=0.000;MLEAC=2;MLEAF=1.00;MQ=43.48;QD=27.85;SOR=0.814	GT:AD:DP:GQ:PL	1/1:0,68:68:99:1922,204,0
2L	7842387	.	T	TGAA	3329.73	.	AC=2;AF=1.00;AN=2;DP=77;ExcessHet=3.0103;FS=0.000;MLEAC=2;MLEAF=1.00;MQ=43.43;QD=28.08;SOR=1.209	GT:AD:DP:GQ:PL	1/1:0,74:74:99:3367,229,0
2L	7842418	.	T	C	1694.77	.	AC=2;AF=1.00;AN=2;DP=66;ExcessHet=3.0103;FS=0.000;MLEAC=2;MLEAF=1.00;MQ=43.48;QD=26.07;SOR=1.646	GT:AD:DP:GQ:PL	1/1:0,65:65:99:1723,192,0
2L	7842552	2L_7842552_SNP	T	C	3519.77	.	AC=2;AF=1.00;AN=2;DB;DP=78;ExcessHet=3.0103;FS=0.000;MLEAC=2;MLEAF=1.00;MQ=42.48;QD=29.63;SOR=1.040	GT:AD:DP:GQ:PL	1/1:0,78:78:99:3548,244,0
2L	7842555	2L_7842555_SNP	C	T	3496.77	.	AC=2;AF=1.00;AN=2;DB;DP=80;ExcessHet=3.0103;FS=0.000;MLEAC=2;MLEAF=1.00;MQ=42.33;QD=29.27;SOR=1.096	GT:AD:DP:GQ:PL	1/1:0,80:80:99:3525,241,0
2L	7842603	.	G	GAGATT	2942.73	.	AC=2;AF=1.00;AN=2;DP=65;ExcessHet=3.0103;FS=0.000;MLEAC=2;MLEAF=1.00;MQ=41.61;QD=29.59;SOR=0.693	GT:AD:DP:GQ:PL	1/1:0,64:64:99:2980,201,0
2L	7842607	.	T	TC	2977.73	.	AC=2;AF=1.00;AN=2;DP=64;ExcessHet=3.0103;FS=0.000;MLEAC=2;MLEAF=1.00;MQ=41.47;QD=29.37;SOR=0.756	GT:AD:DP:GQ:PL	1/1:0,64:64:99:3015,201,0
2L	7842610	.	T	TAGCAATATTATAATTGCAATATTAG	3333.73	.	AC=2;AF=1.00;AN=2;DP=64;ExcessHet=3.0103;FS=0.000;MLEAC=2;MLEAF=1.00;MQ=41.47;QD=35.59;SOR=0.756	GT:AD:DP:GQ:PL	1/1:0,64:64:99:3371,226,0
2L	7842678	.	A	ATT	2424.73	.	AC=2;AF=1.00;AN=2;DP=56;ExcessHet=3.0103;FS=0.000;MLEAC=2;MLEAF=1.00;MQ=43.10;QD=23.66;SOR=1.835	GT:AD:DP:GQ:PL	1/1:0,56:56:99:2462,168,0
2L	7842697	.	G	A	2682.77	.	AC=2;AF=1.00;AN=2;DP=62;ExcessHet=3.0103;FS=0.000;MLEAC=2;MLEAF=1.00;MQ=43.14;QD=30.57;SOR=1.536	GT:AD:DP:GQ:PL	1/1:0,62:62:99:2711,190,0
2L	7842740	2L_7842740_SNP	C	T	2862.77	.	AC=2;AF=1.00;AN=2;DB;DP=67;ExcessHet=3.0103;FS=0.000;MLEAC=2;MLEAF=1.00;MQ=43.47;QD=30.78;SOR=1.196	GT:AD:DP:GQ:PL	1/1:0,66:66:99:2891,199,0
2L	7842744	.	T	A	2894.77	.	AC=2;AF=1.00;AN=2;DP=67;ExcessHet=3.0103;FS=0.000;MLEAC=2;MLEAF=1.00;MQ=43.47;QD=32.56;SOR=1.284	GT:AD:DP:GQ:PL	1/1:0,66:66:99:2923,202,0
2L	7842926	.	T	TA	990.73	.	AC=2;AF=1.00;AN=2;BaseQRankSum=-1.242;ClippingRankSum=0.000;DP=59;ExcessHet=3.0103;FS=0.000;MLEAC=2;MLEAF=1.00;MQ=43.29;MQRankSum=0.530;QD=18.35;ReadPosRankSum=-0.529;SOR=0.793	GT:AD:DP:GQ:PL	1/1:3,51:54:99:1028,102,0
2L	7842937	2L_7842937_SNP	G	A	1532.77	.	AC=2;AF=1.00;AN=2;DB;DP=57;ExcessHet=3.0103;FS=0.000;MLEAC=2;MLEAF=1.00;MQ=43.23;QD=26.89;SOR=1.342	GT:AD:DP:GQ:PL	1/1:0,57:57:99:1561,170,0
2L	7842951	2L_7842951_DEL	AC	A	1800.73	.	AC=2;AF=1.00;AN=2;DB;DP=61;ExcessHet=3.0103;FS=0.000;MLEAC=2;MLEAF=1.00;MQ=43.34;QD=29.52;SOR=1.392	GT:AD:DP:GQ:PL	1/1:0,61:61:99:1838,183,0
2L	7842961	.	GA	G	1244.73	.	AC=2;AF=1.00;AN=2;DP=61;ExcessHet=3.0103;FS=0.000;MLEAC=2;MLEAF=1.00;MQ=43.53;QD=21.46;SOR=1.493	GT:AD:DP:GQ:PL	1/1:0,58:58:99:1282,173,0
2L	7843018	2L_7843018_SNP	C	G	1709.77	.	AC=2;AF=1.00;AN=2;DB;DP=62;ExcessHet=3.0103;FS=0.000;MLEAC=2;MLEAF=1.00;MQ=43.72;QD=27.58;SOR=0.758	GT:AD:DP:GQ:PL	1/1:0,62:62:99:1738,186,0
2L	7843139	2L_7843139_SNP	G	T	1530.77	.	AC=2;AF=1.00;AN=2;DB;DP=56;ExcessHet=3.0103;FS=0.000;MLEAC=2;MLEAF=1.00;MQ=43.47;QD=27.34;SOR=0.841	GT:AD:DP:GQ:PL	1/1:0,56:56:99:1559,168,0
2L	7843190	2L_7843190_SNP	G	A	1562.77	.	AC=2;AF=1.00;AN=2;DB;DP=55;ExcessHet=3.0103;FS=0.000;MLEAC=2;MLEAF=1.00;MQ=43.43;QD=28.41;SOR=0.729	GT:AD:DP:GQ:PL	1/1:0,55:55:99:1591,165,0
2L	7843216	2L_7843216_SNP	T	A	1476.77	.	AC=2;AF=1.00;AN=2;DB;DP=52;ExcessHet=3.0103;FS=0.000;MLEAC=2;MLEAF=1.00;MQ=43.40;QD=28.40;SOR=0.770	GT:AD:DP:GQ:PL	1/1:0,52:52:99:1505,156,0
2L	7843447	2L_7843447_SNP	C	T	2259.77	.	AC=2;AF=1.00;AN=2;DB;DP=51;ExcessHet=3.0103;FS=0.000;MLEAC=2;MLEAF=1.00;MQ=42.57;QD=30.35;SOR=0.900	GT:AD:DP:GQ:PL	1/1:0,51:51:99:2288,157,0
2L	7843454	2L_7843454_SNP	A	G	2471.77	.	AC=2;AF=1.00;AN=2;DB;DP=54;ExcessHet=3.0103;FS=0.000;MLEAC=2;MLEAF=1.00;MQ=42.29;QD=29.46;SOR=0.767	GT:AD:DP:GQ:PL	1/1:0,54:54:99:2500,172,0
2L	7843455	2L_7843455_SNP	G	A	2471.77	.	AC=2;AF=1.00;AN=2;DB;DP=54;ExcessHet=3.0103;FS=0.000;MLEAC=2;MLEAF=1.00;MQ=42.23;QD=25.03;SOR=0.767	GT:AD:DP:GQ:PL	1/1:0,54:54:99:2500,172,0
2L	7843498	.	TTATAA	T	2585.73	.	AC=2;AF=1.00;AN=2;DP=59;ExcessHet=3.0103;FS=0.000;MLEAC=2;MLEAF=1.00;MQ=41.02;QD=31.58;SOR=0.728	GT:AD:DP:GQ:PL	1/1:0,57:57:99:2623,178,0
2L	7843505	.	GTCAAAA	G	2585.73	.	AC=2;AF=1.00;AN=2;DP=59;ExcessHet=3.0103;FS=0.000;MLEAC=2;MLEAF=1.00;MQ=40.91;QD=28.42;SOR=0.726	GT:AD:DP:GQ:PL	1/1:0,59:59:99:2623,178,0
2L	7843530	2L_7843530_SNP	G	A	2491.77	.	AC=2;AF=1.00;AN=2;DB;DP=56;ExcessHet=3.0103;FS=0.000;MLEAC=2;MLEAF=1.00;MQ=40.63;QD=26.75;SOR=0.765	GT:AD:DP:GQ:PL	1/1:0,56:56:99:2520,169,0
2L	7843531	.	G	T	2521.77	.	AC=2;AF=1.00;AN=2;DP=56;ExcessHet=3.0103;FS=0.000;MLEAC=2;MLEAF=1.00;MQ=40.63;QD=26.40;SOR=0.765	GT:AD:DP:GQ:PL	1/1:0,56:56:99:2550,172,0
2L	7843536	.	T	C	2476.77	.	AC=2;AF=1.00;AN=2;DP=55;ExcessHet=3.0103;FS=0.000;MLEAC=2;MLEAF=1.00;MQ=40.51;QD=30.75;SOR=0.729	GT:AD:DP:GQ:PL	1/1:0,55:55:99:2505,169,0
2L	7843556	.	C	A	1519.77	.	AC=2;AF=1.00;AN=2;DP=55;ExcessHet=3.0103;FS=0.000;MLEAC=2;MLEAF=1.00;MQ=40.45;QD=27.63;SOR=0.729	GT:AD:DP:GQ:PL	1/1:0,55:55:99:1548,165,0
2L	7843571	.	A	AC	2622.73	.	AC=2;AF=1.00;AN=2;DP=59;ExcessHet=3.0103;FS=0.000;MLEAC=2;MLEAF=1.00;MQ=40.53;QD=31.00;SOR=0.693	GT:AD:DP:GQ:PL	1/1:0,58:58:99:2660,181,0
2L	7843573	.	T	TAGAATTATCCTTGC	2982.73	.	AC=2;AF=1.00;AN=2;DP=59;ExcessHet=3.0103;FS=0.000;MLEAC=2;MLEAF=1.00;MQ=40.53;QD=34.18;SOR=0.726	GT:AD:DP:GQ:PL	1/1:0,59:59:99:3020,205,0
2L	7843577	.	TG	T	2797.73	.	AC=2;AF=1.00;AN=2;DP=60;ExcessHet=3.0103;FS=0.000;MLEAC=2;MLEAF=1.00;MQ=40.71;QD=32.17;SOR=0.693	GT:AD:DP:GQ:PL	1/1:0,60:60:99:2835,190,0
2L	7843579	.	ACT	A	2842.73	.	AC=2;AF=1.00;AN=2;DP=62;ExcessHet=3.0103;FS=0.000;MLEAC=2;MLEAF=1.00;MQ=40.81;QD=24.66;SOR=0.693	GT:AD:DP:GQ:PL	1/1:0,62:62:99:2880,193,0
2L	7843583	.	AG	A	2752.73	.	AC=2;AF=1.00;AN=2;DP=62;ExcessHet=3.0103;FS=0.000;MLEAC=2;MLEAF=1.00;MQ=40.93;QD=30.12;SOR=0.693	GT:AD:DP:GQ:PL	1/1:0,62:62:99:2790,187,0
2L	7843586	.	GGACT	G	2752.73	.	AC=2;AF=1.00;AN=2;DP=62;ExcessHet=3.0103;FS=0.000;MLEAC=2;MLEAF=1.00;MQ=40.93;QD=33.36;SOR=0.693	GT:AD:DP:GQ:PL	1/1:0,62:62:99:2790,187,0
2L	7843599	.	C	T	2693.77	.	AC=2;AF=1.00;AN=2;DP=60;ExcessHet=3.0103;FS=0.000;MLEAC=2;MLEAF=1.00;MQ=41.03;QD=31.94;SOR=0.693	GT:AD:DP:GQ:PL	1/1:0,60:60:99:2722,184,0
2L	7843622	.	C	T	1760.77	.	AC=2;AF=1.00;AN=2;DP=64;ExcessHet=3.0103;FS=0.000;MLEAC=2;MLEAF=1.00;MQ=41.65;QD=27.51;SOR=0.892	GT:AD:DP:GQ:PL	1/1:0,64:64:99:1789,192,0
2L	7843849	.	C	CTGCAAAAA	2251.73	.	AC=2;AF=1.00;AN=2;DP=46;ExcessHet=3.0103;FS=0.000;MLEAC=1;MLEAF=0.500;MQ=42.14;QD=31.05;SOR=1.022	GT:AD:DP:GQ:PL	1/1:0,45:45:99:2276,174,0
2L	7843972	.	A	G	1224.77	.	AC=2;AF=1.00;AN=2;DP=45;ExcessHet=3.0103;FS=0.000;MLEAC=2;MLEAF=1.00;MQ=43.16;QD=27.84;SOR=1.364	GT:AD:DP:GQ:PL	1/1:0,44:44:99:1253,132,0
2L	7844123	2L_7844123_SNP	A	G	1417.77	.	AC=2;AF=1.00;AN=2;DB;DP=53;ExcessHet=3.0103;FS=0.000;MLEAC=2;MLEAF=1.00;MQ=41.99;QD=27.26;SOR=0.853	GT:AD:DP:GQ:PL	1/1:0,52:52:99:1446,156,0
2L	7844147	.	A	G	2259.77	.	AC=2;AF=1.00;AN=2;DP=52;ExcessHet=3.0103;FS=0.000;MLEAC=2;MLEAF=1.00;MQ=41.64;QD=28.63;SOR=0.693	GT:AD:DP:GQ:PL	1/1:0,52:52:99:2288,157,0
2L	7844149	2L_7844149_SNP	A	G	2259.77	.	AC=2;AF=1.00;AN=2;DB;DP=50;ExcessHet=3.0103;FS=0.000;MLEAC=2;MLEAF=1.00;MQ=41.60;QD=27.70;SOR=0.693	GT:AD:DP:GQ:PL	1/1:0,50:50:99:2288,157,0
2L	7844150	2L_7844150_SNP	T	A	2259.77	.	AC=2;AF=1.00;AN=2;DB;DP=50;ExcessHet=3.0103;FS=0.000;MLEAC=2;MLEAF=1.00;MQ=41.60;QD=34.34;SOR=0.693	GT:AD:DP:GQ:PL	1/1:0,50:50:99:2288,157,0
2L	7844178	.	A	T	1572.77	.	AC=2;AF=1.00;AN=2;DP=38;ExcessHet=3.0103;FS=0.000;MLEAC=2;MLEAF=1.00;MQ=40.92;QD=31.92;SOR=1.040	GT:AD:DP:GQ:PL	1/1:0,38:38:99:1601,114,0
2L	7844186	2L_7844186_SNP	C	T	1585.77	.	AC=2;AF=1.00;AN=2;DB;DP=37;ExcessHet=3.0103;FS=0.000;MLEAC=2;MLEAF=1.00;MQ=40.64;QD=30.81;SOR=0.859	GT:AD:DP:GQ:PL	1/1:0,37:37:99:1614,114,0
2L	7844206	.	A	AAAG	2626.73	.	AC=2;AF=1.00;AN=2;DP=37;ExcessHet=3.0103;FS=0.000;MLEAC=2;MLEAF=1.00;MQ=40.48;QD=28.52;SOR=0.746	GT:AD:DP:GQ:PL	1/1:0,37:37:99:2664,181,0
2L	7844207	.	T	TAGGTTTCTTAAAAAATATTTTCAAGATAATTCTCCTGTTCAAAAGCAATTTG	2625.73	.	AC=2;AF=1.00;AN=2;DP=38;ExcessHet=3.0103;FS=0.000;MLEAC=2;MLEAF=1.00;MQ=40.41;QD=32.78;SOR=0.798	GT:AD:DP:GQ:PL	1/1:0,38:38:99:2663,180,0
2L	7844354	2L_7844354_SNP	T	A	1729.77	.	AC=2;AF=1.00;AN=2;BaseQRankSum=0.795;ClippingRankSum=0.000;DB;DP=65;ExcessHet=3.0103;FS=3.505;MLEAC=2;MLEAF=1.00;MQ=43.27;MQRankSum=-0.531;QD=26.61;ReadPosRankSum=1.765;SOR=0.630	GT:AD:DP:GQ:PL	1/1:1,64:65:99:1758,167,0
2L	7844368	2L_7844368_SNP	G	T	1628.77	.	AC=2;AF=1.00;AN=2;DB;DP=58;ExcessHet=3.0103;FS=0.000;MLEAC=2;MLEAF=1.00;MQ=43.18;QD=28.08;SOR=0.997	GT:AD:DP:GQ:PL	1/1:0,58:58:99:1657,174,0
2L	7844382	2L_7844382_SNP	A	G	1525.77	.	AC=2;AF=1.00;AN=2;DB;DP=56;ExcessHet=3.0103;FS=0.000;MLEAC=2;MLEAF=1.00;MQ=43.28;QD=27.25;SOR=0.922	GT:AD:DP:GQ:PL	1/1:0,56:56:99:1554,167,0
2L	7844395	2L_7844395_SNP	A	G	1665.77	.	AC=2;AF=1.00;AN=2;DB;DP=60;ExcessHet=3.0103;FS=0.000;MLEAC=2;MLEAF=1.00;MQ=43.33;QD=28.23;SOR=0.950	GT:AD:DP:GQ:PL	1/1:0,59:59:99:1694,178,0
2L	7844420	2L_7844420_SNP	G	A	1559.77	.	AC=2;AF=1.00;AN=2;DB;DP=58;ExcessHet=3.0103;FS=0.000;MLEAC=2;MLEAF=1.00;MQ=43.35;QD=26.89;SOR=0.914	GT:AD:DP:GQ:PL	1/1:0,58:58:99:1588,174,0
2L	7844577	2L_7844577_SNP	C	A	1745.77	.	AC=2;AF=1.00;AN=2;DB;DP=62;ExcessHet=3.0103;FS=0.000;MLEAC=2;MLEAF=1.00;MQ=43.84;QD=28.62;SOR=1.022	GT:AD:DP:GQ:PL	1/1:0,61:61:99:1774,183,0
2L	7844984	2L_7844984_SNP	A	G	1965.77	.	AC=2;AF=1.00;AN=2;DB;DP=72;ExcessHet=3.0103;FS=0.000;MLEAC=2;MLEAF=1.00;MQ=44.00;QD=27.69;SOR=1.117	GT:AD:DP:GQ:PL	1/1:0,71:71:99:1994,213,0
2L	7845011	.	A	G	2084.77	.	AC=2;AF=1.00;AN=2;DP=76;ExcessHet=3.0103;FS=0.000;MLEAC=2;MLEAF=1.00;MQ=44.00;QD=27.43;SOR=1.051	GT:AD:DP:GQ:PL	1/1:0,76:76:99:2113,228,0
2L	7845349	2L_7845349_SNP	T	G	2539.77	.	AC=2;AF=1.00;AN=2;DB;DP=93;ExcessHet=3.0103;FS=0.000;MLEAC=2;MLEAF=1.00;MQ=44.00;QD=27.31;SOR=1.179	GT:AD:DP:GQ:PL	1/1:0,93:93:99:2568,278,0
2L	7846064	2L_7846064_SNP	A	C	3375.77	.	AC=2;AF=1.00;AN=2;DB;DP=78;ExcessHet=3.0103;FS=0.000;MLEAC=2;MLEAF=1.00;MQ=44.00;QD=29.03;SOR=0.976	GT:AD:DP:GQ:PL	1/1:0,78:78:99:3404,235,0
2L	7846071	2L_7846071_SNP	A	G	3280.77	.	AC=2;AF=1.00;AN=2;DB;DP=71;ExcessHet=3.0103;FS=0.000;MLEAC=2;MLEAF=1.00;MQ=44.00;QD=24.09;SOR=1.117	GT:AD:DP:GQ:PL	1/1:0,71:71:99:3309,226,0
2L	7846075	2L_7846075_SNP	G	A	3166.77	.	AC=2;AF=1.00;AN=2;DB;DP=69;ExcessHet=3.0103;FS=0.000;MLEAC=2;MLEAF=1.00;MQ=44.00;QD=32.16;SOR=1.131	GT:AD:DP:GQ:PL	1/1:0,69:69:99:3195,214,0
2L	7846274	2L_7846274_SNP	A	G	1720.77	.	AC=2;AF=1.00;AN=2;DB;DP=64;ExcessHet=3.0103;FS=0.000;MLEAC=2;MLEAF=1.00;MQ=44.00;QD=26.89;SOR=0.966	GT:AD:DP:GQ:PL	1/1:0,64:64:99:1749,191,0
2L	7846550	2L_7846550_SNP	G	T	1502.77	.	AC=2;AF=1.00;AN=2;BaseQRankSum=1.860;ClippingRankSum=0.000;DB;DP=56;ExcessHet=3.0103;FS=0.000;MLEAC=2;MLEAF=1.00;MQ=43.95;MQRankSum=0.000;QD=26.84;ReadPosRankSum=-0.502;SOR=0.269	GT:AD:DP:GQ:PL	1/1:1,55:56:99:1531,158,0
2L	7846666	.	GT	G	2702.73	.	AC=2;AF=1.00;AN=2;DP=66;ExcessHet=3.0103;FS=0.000;MLEAC=2;MLEAF=1.00;MQ=44.00;QD=29.30;SOR=0.826	GT:AD:DP:GQ:PL	1/1:0,62:62:99:2740,196,0
2L	7846686	.	T	C	2801.77	.	AC=2;AF=1.00;AN=2;DP=68;ExcessHet=3.0103;FS=0.000;MLEAC=2;MLEAF=1.00;MQ=43.86;QD=33.22;SOR=0.752	GT:AD:DP:GQ:PL	1/1:0,68:68:99:2830,204,0
2L	7846755	.	GT	G	3055.73	.	AC=2;AF=1.00;AN=2;DP=74;ExcessHet=3.0103;FS=0.000;MLEAC=2;MLEAF=1.00;MQ=43.81;QD=26.23;SOR=0.722	GT:AD:DP:GQ:PL	1/1:0,69:69:99:3093,214,0
2L	7846771	2L_7846771_SNP	C	T	3136.77	.	AC=2;AF=1.00;AN=2;DB;DP=73;ExcessHet=3.0103;FS=0.000;MLEAC=2;MLEAF=1.00;MQ=43.81;QD=29.47;SOR=0.720	GT:AD:DP:GQ:PL	1/1:0,73:73:99:3165,220,0
2L	7846808	2L_7846808_SNP	G	T	1912.77	.	AC=2;AF=1.00;AN=2;DB;DP=69;ExcessHet=3.0103;FS=0.000;MLEAC=2;MLEAF=1.00;MQ=43.80;QD=28.13;SOR=0.880	GT:AD:DP:GQ:PL	1/1:0,68:68:99:1941,204,0
2L	7847007	2L_7847007_SNP	T	C	1422.77	.	AC=2;AF=1.00;AN=2;DB;DP=53;ExcessHet=3.0103;FS=0.000;MLEAC=2;MLEAF=1.00;MQ=43.96;QD=27.36;SOR=0.941	GT:AD:DP:GQ:PL	1/1:0,52:52:99:1451,156,0
2L	7847160	2L_7847160_SNP	G	A	1870.77	.	AC=2;AF=1.00;AN=2;DB;DP=66;ExcessHet=3.0103;FS=0.000;MLEAC=2;MLEAF=1.00;MQ=43.86;QD=28.34;SOR=0.754	GT:AD:DP:GQ:PL	1/1:0,66:66:99:1899,198,0
2L	7847184	2L_7847184_SNP	G	A	1740.77	.	AC=2;AF=1.00;AN=2;DB;DP=63;ExcessHet=3.0103;FS=0.000;MLEAC=2;MLEAF=1.00;MQ=43.85;QD=27.63;SOR=1.092	GT:AD:DP:GQ:PL	1/1:0,63:63:99:1769,188,0
2L	7847264	2L_7847264_SNP	C	T	1226.77	.	AC=2;AF=1.00;AN=2;BaseQRankSum=1.851;ClippingRankSum=0.000;DB;DP=47;ExcessHet=3.0103;FS=3.405;MLEAC=2;MLEAF=1.00;MQ=43.84;MQRankSum=0.000;QD=26.67;ReadPosRankSum=2.039;SOR=0.578	GT:AD:DP:GQ:PL	1/1:1,45:46:99:1255,128,0
2L	7847334	2L_7847334_SNP	T	C	2320.77	.	AC=2;AF=1.00;AN=2;DB;DP=54;ExcessHet=3.0103;FS=0.000;MLEAC=2;MLEAF=1.00;MQ=43.95;QD=31.63;SOR=1.022	GT:AD:DP:GQ:PL	1/1:0,54:54:99:2349,163,0
2L	7847340	2L_7847340_SNP	T	A	2248.77	.	AC=2;AF=1.00;AN=2;DB;DP=51;ExcessHet=3.0103;FS=0.000;MLEAC=2;MLEAF=1.00;MQ=43.94;QD=29.71;SOR=1.094	GT:AD:DP:GQ:PL	1/1:0,51:51:99:2277,154,0
2L	7847343	2L_7847343_SNP	T	C	2215.77	.	AC=2;AF=1.00;AN=2;DB;DP=50;ExcessHet=3.0103;FS=0.000;MLEAC=2;MLEAF=1.00;MQ=43.94;QD=31.31;SOR=1.157	GT:AD:DP:GQ:PL	1/1:0,50:50:99:2244,153,0
2L	7847364	2L_7847364_SNP	T	G	1324.77	.	AC=2;AF=1.00;AN=2;DB;DP=49;ExcessHet=3.0103;FS=0.000;MLEAC=2;MLEAF=1.00;MQ=43.94;QD=27.04;SOR=0.909	GT:AD:DP:GQ:PL	1/1:0,49:49:99:1353,146,0
2L	7847436	2L_7847436_SNP	G	C	1749.77	.	AC=2;AF=1.00;AN=2;DB;DP=63;ExcessHet=3.0103;FS=0.000;MLEAC=2;MLEAF=1.00;MQ=44.00;QD=27.77;SOR=0.933	GT:AD:DP:GQ:PL	1/1:0,63:63:99:1778,189,0
2L	7847694	.	C	CAA	1157.73	.	AC=2;AF=1.00;AN=2;BaseQRankSum=1.763;ClippingRankSum=0.000;DP=48;ExcessHet=3.0103;FS=0.000;MLEAC=2;MLEAF=1.00;MQ=44.00;MQRankSum=0.000;QD=27.57;ReadPosRankSum=1.067;SOR=0.446	GT:AD:DP:GQ:PL	1/1:1,41:42:95:1195,95,0
2L	7848463	.	A	C	1806.77	.	AC=2;AF=1.00;AN=2;DP=64;ExcessHet=3.0103;FS=0.000;MLEAC=2;MLEAF=1.00;MQ=43.97;QD=28.23;SOR=0.693	GT:AD:DP:GQ:PL	1/1:0,64:64:99:1835,192,0
2L	7848871	2L_7848871_SNP	A	G	1618.77	.	AC=2;AF=1.00;AN=2;DB;DP=59;ExcessHet=3.0103;FS=0.000;MLEAC=2;MLEAF=1.00;MQ=43.92;QD=27.44;SOR=1.123	GT:AD:DP:GQ:PL	1/1:0,59:59:99:1647,177,0
2L	7848883	2L_7848883_SNP	T	G	2641.77	.	AC=2;AF=1.00;AN=2;DB;DP=59;ExcessHet=3.0103;FS=0.000;MLEAC=2;MLEAF=1.00;MQ=43.88;QD=28.94;SOR=1.034	GT:AD:DP:GQ:PL	1/1:0,59:59:99:2670,181,0
2L	7848885	2L_7848885_SNP	A	C	2641.77	.	AC=2;AF=1.00;AN=2;DB;DP=60;ExcessHet=3.0103;FS=0.000;MLEAC=2;MLEAF=1.00;MQ=43.89;QD=28.13;SOR=0.986	GT:AD:DP:GQ:PL	1/1:0,60:60:99:2670,181,0
2L	7848900	2L_7848900_SNP	G	T	1768.77	.	AC=2;AF=1.00;AN=2;DB;DP=64;ExcessHet=3.0103;FS=0.000;MLEAC=2;MLEAF=1.00;MQ=43.89;QD=27.64;SOR=0.756	GT:AD:DP:GQ:PL	1/1:0,64:64:99:1797,192,0
2L	7848969	2L_7848969_SNP	C	A	1717.77	.	AC=2;AF=1.00;AN=2;DB;DP=63;ExcessHet=3.0103;FS=0.000;MLEAC=2;MLEAF=1.00;MQ=43.92;QD=27.71;SOR=0.826	GT:AD:DP:GQ:PL	1/1:0,62:62:99:1746,185,0
2L	7849315	2L_7849315_SNP	C	A	2594.77	.	AC=2;AF=1.00;AN=2;DB;DP=60;ExcessHet=3.0103;FS=0.000;MLEAC=2;MLEAF=1.00;MQ=43.85;QD=31.01;SOR=0.760	GT:AD:DP:GQ:PL	1/1:0,60:60:99:2623,181,0
2L	7849318	2L_7849318_SNP	C	G	2594.77	.	AC=2;AF=1.00;AN=2;DB;DP=59;ExcessHet=3.0103;FS=0.000;MLEAC=2;MLEAF=1.00;MQ=43.85;QD=32.33;SOR=0.796	GT:AD:DP:GQ:PL	1/1:0,59:59:99:2623,181,0
2L	7849336	2L_7849336_SNP	G	A	1793.77	.	AC=2;AF=1.00;AN=2;DB;DP=63;ExcessHet=3.0103;FS=0.000;MLEAC=2;MLEAF=1.00;MQ=43.86;QD=28.47;SOR=0.859	GT:AD:DP:GQ:PL	1/1:0,63:63:99:1822,189,0
2L	7849492	2L_7849492_SNP	G	C	1130.77	.	AC=2;AF=1.00;AN=2;DB;DP=43;ExcessHet=3.0103;FS=0.000;MLEAC=2;MLEAF=1.00;MQ=44.00;QD=26.92;SOR=1.402	GT:AD:DP:GQ:PL	1/1:0,42:42:99:1159,125,0
2L	7849504	2L_7849504_SNP	A	C	1087.77	.	AC=2;AF=1.00;AN=2;DB;DP=43;ExcessHet=3.0103;FS=0.000;MLEAC=2;MLEAF=1.00;MQ=44.00;QD=25.90;SOR=1.721	GT:AD:DP:GQ:PL	1/1:0,42:42:99:1116,124,0
2L	7850188	2L_7850188_SNP	T	C	1635.77	.	AC=2;AF=1.00;AN=2;DB;DP=61;ExcessHet=3.0103;FS=0.000;MLEAC=2;MLEAF=1.00;MQ=44.00;QD=26.82;SOR=0.725	GT:AD:DP:GQ:PL	1/1:0,61:61:99:1664,182,0
2L	7850581	.	C	CAA	1151.73	.	AC=2;AF=1.00;AN=2;DP=43;ExcessHet=3.0103;FS=0.000;MLEAC=2;MLEAF=1.00;MQ=44.19;QD=29.53;SOR=0.968	GT:AD:DP:GQ:PL	1/1:0,39:39:99:1189,118,0
2L	7850661	2L_7850661_SNP	G	T	1107.77	.	AC=2;AF=1.00;AN=2;DB;DP=41;ExcessHet=3.0103;FS=0.000;MLEAC=2;MLEAF=1.00;MQ=43.54;QD=27.02;SOR=1.347	GT:AD:DP:GQ:PL	1/1:0,41:41:99:1136,123,0
2L	7850696	2L_7850696_SNP	G	A	1081.77	.	AC=2;AF=1.00;AN=2;DB;DP=41;ExcessHet=3.0103;FS=0.000;MLEAC=2;MLEAF=1.00;MQ=43.56;QD=26.38;SOR=1.347	GT:AD:DP:GQ:PL	1/1:0,41:41:99:1110,122,0
2L	7850924	.	C	CA	1476.73	.	AC=2;AF=1.00;AN=2;DP=53;ExcessHet=3.0103;FS=0.000;MLEAC=2;MLEAF=1.00;MQ=43.63;QD=27.86;SOR=0.981	GT:AD:DP:GQ:PL	1/1:0,53:53:99:1514,159,0
2L	7850966	2L_7850966_SNP	A	G	1354.77	.	AC=2;AF=1.00;AN=2;DB;DP=48;ExcessHet=3.0103;FS=0.000;MLEAC=2;MLEAF=1.00;MQ=42.96;QD=28.22;SOR=0.963	GT:AD:DP:GQ:PL	1/1:0,48:48:99:1383,144,0
2L	7850994	2L_7850994_SNP	A	C	1651.77	.	AC=2;AF=1.00;AN=2;DB;DP=39;ExcessHet=3.0103;FS=0.000;MLEAC=2;MLEAF=1.00;MQ=42.67;QD=29.76;SOR=0.743	GT:AD:DP:GQ:PL	1/1:0,39:39:99:1680,117,0
2L	7851011	.	GTTAATTAAGTCAACTTTTAATCTTGATTATATATATGTATTTAGGTCTTGATTATGTTTT	G	1909.73	.	AC=2;AF=1.00;AN=2;DP=42;ExcessHet=3.0103;FS=0.000;MLEAC=2;MLEAF=1.00;MQ=42.72;QD=32.87;SOR=0.693	GT:AD:DP:GQ:PL	1/1:0,42:42:99:1947,132,0
2L	7851075	2L_7851075_SNP	T	C	1935.77	.	AC=2;AF=1.00;AN=2;DB;DP=41;ExcessHet=3.0103;FS=0.000;MLEAC=2;MLEAF=1.00;MQ=42.64;QD=23.97;SOR=0.843	GT:AD:DP:GQ:PL	1/1:0,41:41:99:1964,132,0
2L	7851086	2L_7851086_SNP	C	T	1951.77	.	AC=2;AF=1.00;AN=2;DB;DP=43;ExcessHet=3.0103;FS=0.000;MLEAC=2;MLEAF=1.00;MQ=42.56;QD=29.20;SOR=1.055	GT:AD:DP:GQ:PL	1/1:0,43:43:99:1980,132,0
2L	7851098	2L_7851098_SNP	T	A	1906.77	.	AC=2;AF=1.00;AN=2;DB;DP=41;ExcessHet=3.0103;FS=0.000;MLEAC=2;MLEAF=1.00;MQ=42.54;QD=28.86;SOR=0.954	GT:AD:DP:GQ:PL	1/1:0,41:41:99:1935,129,0
2L	7851101	2L_7851101_SNP	T	A	1892.77	.	AC=2;AF=1.00;AN=2;DB;DP=42;ExcessHet=3.0103;FS=0.000;MLEAC=2;MLEAF=1.00;MQ=42.58;QD=25.21;SOR=0.892	GT:AD:DP:GQ:PL	1/1:0,42:42:99:1921,129,0
2L	7851107	2L_7851107_SNP	G	A	1905.77	.	AC=2;AF=1.00;AN=2;DB;DP=43;ExcessHet=3.0103;FS=0.000;MLEAC=2;MLEAF=1.00;MQ=42.66;QD=29.99;SOR=0.941	GT:AD:DP:GQ:PL	1/1:0,43:43:99:1934,133,0
2L	7851268	2L_7851268_SNP	A	T	1601.77	.	AC=2;AF=1.00;AN=2;DB;DP=59;ExcessHet=3.0103;FS=0.000;MLEAC=2;MLEAF=1.00;MQ=43.90;QD=27.15;SOR=1.217	GT:AD:DP:GQ:PL	1/1:0,59:59:99:1630,177,0
2L	7851369	.	TCCTGG	T	2528.73	.	AC=2;AF=1.00;AN=2;DP=61;ExcessHet=3.0103;FS=0.000;MLEAC=2;MLEAF=1.00;MQ=43.34;QD=27.27;SOR=0.728	GT:AD:DP:GQ:PL	1/1:0,57:57:99:2566,172,0
2L	7852164	2L_7852164_SNP	A	G	2459.77	.	AC=2;AF=1.00;AN=2;DB;DP=89;ExcessHet=3.0103;FS=0.000;MLEAC=2;MLEAF=1.00;MQ=43.96;QD=27.64;SOR=0.911	GT:AD:DP:GQ:PL	1/1:0,89:89:99:2488,267,0
2L	7852194	2L_7852194_SNP	A	T	2556.77	.	AC=2;AF=1.00;AN=2;DB;DP=90;ExcessHet=3.0103;FS=0.000;MLEAC=2;MLEAF=1.00;MQ=43.98;QD=28.41;SOR=0.883	GT:AD:DP:GQ:PL	1/1:0,90:90:99:2585,270,0
2L	7852343	2L_7852343_SNP	A	T	3610.77	.	AC=2;AF=1.00;AN=2;DB;DP=82;ExcessHet=3.0103;FS=0.000;MLEAC=2;MLEAF=1.00;MQ=43.94;QD=36.06;SOR=0.793	GT:AD:DP:GQ:PL	1/1:0,82:82:99:3639,256,0
2L	7852348	2L_7852348_SNP	C	T	3483.77	.	AC=2;AF=1.00;AN=2;DB;DP=80;ExcessHet=3.0103;FS=0.000;MLEAC=2;MLEAF=1.00;MQ=43.86;QD=26.78;SOR=0.968	GT:AD:DP:GQ:PL	1/1:0,80:80:99:3512,244,0
2L	7852388	2L_7852388_SNP	A	G	2387.77	.	AC=2;AF=1.00;AN=2;DB;DP=85;ExcessHet=3.0103;FS=0.000;MLEAC=2;MLEAF=1.00;MQ=43.76;QD=28.09;SOR=0.979	GT:AD:DP:GQ:PL	1/1:0,85:85:99:2416,253,0
2L	7852418	.	C	A	3756.77	.	AC=2;AF=1.00;AN=2;DP=88;ExcessHet=3.0103;FS=0.000;MLEAC=2;MLEAF=1.00;MQ=43.79;QD=28.40;SOR=0.863	GT:AD:DP:GQ:PL	1/1:0,87:87:99:3785,262,0
2L	7852431	2L_7852431_SNP	A	G	3952.77	.	AC=2;AF=1.00;AN=2;DB;DP=88;ExcessHet=3.0103;FS=0.000;MLEAC=2;MLEAF=1.00;MQ=43.79;QD=32.09;SOR=0.716	GT:AD:DP:GQ:PL	1/1:0,87:87:99:3981,271,0
2L	7852446	2L_7852446_SNP	A	G	3733.77	.	AC=2;AF=1.00;AN=2;DB;DP=85;ExcessHet=3.0103;FS=0.000;MLEAC=2;MLEAF=1.00;MQ=43.78;QD=33.70;SOR=0.716	GT:AD:DP:GQ:PL	1/1:0,85:85:99:3762,256,0
2L	7852534	2L_7852534_SNP	T	A	3427.77	.	AC=2;AF=1.00;AN=2;DB;DP=78;ExcessHet=3.0103;FS=0.000;MLEAC=2;MLEAF=1.00;MQ=44.00;QD=28.78;SOR=0.914	GT:AD:DP:GQ:PL	1/1:0,78:78:99:3456,235,0
2L	7852538	2L_7852538_SNP	A	G	3467.77	.	AC=2;AF=1.00;AN=2;DB;DP=77;ExcessHet=3.0103;FS=0.000;MLEAC=2;MLEAF=1.00;MQ=44.00;QD=30.25;SOR=0.948	GT:AD:DP:GQ:PL	1/1:0,77:77:99:3496,238,0
2L	7852635	2L_7852635_SNP	G	T	3508.77	.	AC=2;AF=1.00;AN=2;DB;DP=83;ExcessHet=3.0103;FS=0.000;MLEAC=2;MLEAF=1.00;MQ=43.98;QD=27.82;SOR=0.742	GT:AD:DP:GQ:PL	1/1:0,82:82:99:3537,253,0
2L	7852659	2L_7852659_SNP	G	T	3586.77	.	AC=2;AF=1.00;AN=2;DB;DP=86;ExcessHet=3.0103;FS=0.000;MLEAC=2;MLEAF=1.00;MQ=43.98;QD=26.18;SOR=0.839	GT:AD:DP:GQ:PL	1/1:0,86:86:99:3615,259,0
2L	7852692	2L_7852692_SNP	T	A	3814.77	.	AC=2;AF=1.00;AN=2;DB;DP=87;ExcessHet=3.0103;FS=0.000;MLEAC=2;MLEAF=1.00;MQ=43.98;QD=31.42;SOR=0.763	GT:AD:DP:GQ:PL	1/1:0,87:87:99:3843,265,0
2L	7852700	2L_7852700_SNP	A	T	3841.77	.	AC=2;AF=1.00;AN=2;DB;DP=86;ExcessHet=3.0103;FS=0.000;MLEAC=2;MLEAF=1.00;MQ=43.98;QD=31.31;SOR=0.740	GT:AD:DP:GQ:PL	1/1:0,86:86:99:3870,265,0
2L	7852793	2L_7852793_SNP	G	A	2602.77	.	AC=2;AF=1.00;AN=2;DB;DP=91;ExcessHet=3.0103;FS=0.000;MLEAC=2;MLEAF=1.00;MQ=43.89;QD=28.60;SOR=1.071	GT:AD:DP:GQ:PL	1/1:0,91:91:99:2631,273,0
2L	7852836	2L_7852836_SNP	A	T	4249.77	.	AC=2;AF=1.00;AN=2;DB;DP=97;ExcessHet=3.0103;FS=0.000;MLEAC=2;MLEAF=1.00;MQ=43.88;QD=30.74;SOR=0.845	GT:AD:DP:GQ:PL	1/1:0,97:97:99:4278,295,0
2L	7852850	2L_7852850_SNP	C	T	4636.77	.	AC=2;AF=1.00;AN=2;DB;DP=102;ExcessHet=3.0103;FS=0.000;MLEAC=2;MLEAF=1.00;MQ=43.88;QD=31.14;SOR=0.732	GT:AD:DP:GQ:PL	1/1:0,102:102:99:4665,313,0
2L	7852857	2L_7852857_SNP	T	A	4516.77	.	AC=2;AF=1.00;AN=2;DB;DP=99;ExcessHet=3.0103;FS=0.000;MLEAC=2;MLEAF=1.00;MQ=43.92;QD=30.66;SOR=0.713	GT:AD:DP:GQ:PL	1/1:0,99:99:99:4545,304,0
2L	7852871	2L_7852871_SNP	G	A	3970.77	.	AC=2;AF=1.00;AN=2;DB;DP=89;ExcessHet=3.0103;FS=0.000;MLEAC=2;MLEAF=1.00;MQ=43.96;QD=31.55;SOR=0.809	GT:AD:DP:GQ:PL	1/1:0,89:89:99:3999,270,0
2L	7852912	2L_7852912_SNP	G	A	2540.77	.	AC=2;AF=1.00;AN=2;DB;DP=90;ExcessHet=3.0103;FS=0.000;MLEAC=2;MLEAF=1.00;MQ=43.98;QD=28.23;SOR=0.784	GT:AD:DP:GQ:PL	1/1:0,90:90:99:2569,270,0
2L	7853520	2L_7853520_SNP	T	C	1687.77	.	AC=2;AF=1.00;AN=2;DB;DP=61;ExcessHet=3.0103;FS=0.000;MLEAC=2;MLEAF=1.00;MQ=44.00;QD=27.67;SOR=0.941	GT:AD:DP:GQ:PL	1/1:0,61:61:99:1716,183,0
2L	7853552	2L_7853552_SNP	C	G	1549.77	.	AC=2;AF=1.00;AN=2;DB;DP=59;ExcessHet=3.0103;FS=0.000;MLEAC=2;MLEAF=1.00;MQ=44.00;QD=26.27;SOR=0.796	GT:AD:DP:GQ:PL	1/1:0,59:59:99:1578,175,0
2L	7853585	2L_7853585_SNP	A	G	1583.77	.	AC=2;AF=1.00;AN=2;DB;DP=59;ExcessHet=3.0103;FS=0.000;MLEAC=2;MLEAF=1.00;MQ=44.00;QD=26.84;SOR=0.871	GT:AD:DP:GQ:PL	1/1:0,59:59:99:1612,176,0
2L	7853832	2L_7853832_SNP	T	A	2300.77	.	AC=2;AF=1.00;AN=2;DB;DP=83;ExcessHet=3.0103;FS=0.000;MLEAC=2;MLEAF=1.00;MQ=44.00;QD=28.06;SOR=0.846	GT:AD:DP:GQ:PL	1/1:0,82:82:99:2329,245,0
2L	7855712	.	TA	T	899.73	.	AC=2;AF=1.00;AN=2;DP=64;ExcessHet=3.0103;FS=0.000;MLEAC=2;MLEAF=1.00;MQ=43.97;QD=16.98;SOR=0.818	GT:AD:DP:GQ:PL	1/1:0,53:53:99:937,155,0
2L	7856128	.	A	G	1182.77	.	AC=2;AF=1.00;AN=2;DP=43;ExcessHet=3.0103;FS=0.000;MLEAC=2;MLEAF=1.00;MQ=44.00;QD=27.51;SOR=1.179	GT:AD:DP:GQ:PL	1/1:0,43:43:99:1211,129,0
2L	7857211	2L_7857211_INS	G	GTGTGCC	1216.73	.	AC=2;AF=1.00;AN=2;DB;DP=29;ExcessHet=3.0103;FS=0.000;MLEAC=2;MLEAF=1.00;MQ=41.33;QD=29.63;SOR=2.753	GT:AD:DP:GQ:PL	1/1:0,27:27:81:1254,81,0
2L	7857213	.	A	ATTAGAGGATCCTCGCAATCAATGCGGGCCATTCT	1752.73	.	AC=2;AF=1.00;AN=2;DP=27;ExcessHet=3.0103;FS=0.000;MLEAC=2;MLEAF=1.00;MQ=41.75;QD=27.45;SOR=2.753	GT:AD:DP:GQ:PL	1/1:0,27:27:99:1790,119,0
2L	7857761	.	A	G	1842.77	.	AC=2;AF=1.00;AN=2;DP=71;ExcessHet=3.0103;FS=0.000;MLEAC=2;MLEAF=1.00;MQ=44.00;QD=25.95;SOR=0.779	GT:AD:DP:GQ:PL	1/1:0,71:71:99:1871,210,0
2L	7858039	.	A	AT	1744.73	.	AC=2;AF=1.00;AN=2;BaseQRankSum=-1.144;ClippingRankSum=0.000;DP=87;ExcessHet=3.0103;FS=0.000;MLEAC=2;MLEAF=1.00;MQ=43.96;MQRankSum=-0.081;QD=21.28;ReadPosRankSum=0.668;SOR=0.431	GT:AD:DP:GQ:PL	1/1:1,81:82:99:1782,222,0
2L	7858177	2L_7858177_SNP	C	A	2384.77	.	AC=2;AF=1.00;AN=2;BaseQRankSum=1.758;ClippingRankSum=0.000;DB;DP=88;ExcessHet=3.0103;FS=0.000;MLEAC=2;MLEAF=1.00;MQ=44.13;MQRankSum=0.214;QD=27.10;ReadPosRankSum=-0.692;SOR=0.319	GT:AD:DP:GQ:PL	1/1:1,87:88:99:2413,254,0
2L	7858853	2L_7858853_SNP	A	G	1259.77	.	AC=2;AF=1.00;AN=2;DB;DP=51;ExcessHet=3.0103;FS=0.000;MLEAC=2;MLEAF=1.00;MQ=43.81;QD=25.20;SOR=0.859	GT:AD:DP:GQ:PL	1/1:0,50:50:99:1288,147,0
2L	7859284	2L_7859284_SNP	A	G	1486.77	.	AC=2;AF=1.00;AN=2;DB;DP=55;ExcessHet=3.0103;FS=0.000;MLEAC=2;MLEAF=1.00;MQ=44.00;QD=27.03;SOR=1.609	GT:AD:DP:GQ:PL	1/1:0,55:55:99:1515,163,0
2L	7860163	2L_7860163_SNP	T	G	2992.77	.	AC=2;AF=1.00;AN=2;DB;DP=70;ExcessHet=3.0103;FS=0.000;MLEAC=2;MLEAF=1.00;MQ=44.00;QD=37.47;SOR=1.478	GT:AD:DP:GQ:PL	1/1:0,69:69:99:3021,208,0
2L	7860169	.	T	C	2925.77	.	AC=2;AF=1.00;AN=2;DP=67;ExcessHet=3.0103;FS=0.000;MLEAC=2;MLEAF=1.00;MQ=44.00;QD=35.22;SOR=1.410	GT:AD:DP:GQ:PL	1/1:0,67:67:99:2954,202,0
2L	7860251	2L_7860251_SNP	A	C	2868.77	.	AC=2;AF=1.00;AN=2;DB;DP=66;ExcessHet=3.0103;FS=0.000;MLEAC=2;MLEAF=1.00;MQ=43.91;QD=33.96;SOR=1.033	GT:AD:DP:GQ:PL	1/1:0,66:66:99:2897,199,0
2L	7860260	2L_7860260_SNP	A	C	2838.77	.	AC=2;AF=1.00;AN=2;DB;DP=65;ExcessHet=3.0103;FS=0.000;MLEAC=2;MLEAF=1.00;MQ=43.91;QD=27.54;SOR=1.000	GT:AD:DP:GQ:PL	1/1:0,65:65:99:2867,196,0
2L	7860308	2L_7860308_SNP	A	T	3014.77	.	AC=2;AF=1.00;AN=2;DB;DP=67;ExcessHet=3.0103;FS=0.000;MLEAC=2;MLEAF=1.00;MQ=43.97;QD=33.06;SOR=1.066	GT:AD:DP:GQ:PL	1/1:0,67:67:99:3043,208,0
2L	7860312	2L_7860312_SNP	G	T	2986.77	.	AC=2;AF=1.00;AN=2;DB;DP=68;ExcessHet=3.0103;FS=0.000;MLEAC=2;MLEAF=1.00;MQ=43.97;QD=32.70;SOR=1.022	GT:AD:DP:GQ:PL	1/1:0,68:68:99:3015,205,0
2L	7860413	2L_7860413_SNP	T	G	1686.77	.	AC=2;AF=1.00;AN=2;DB;DP=63;ExcessHet=3.0103;FS=0.000;MLEAC=2;MLEAF=1.00;MQ=44.00;QD=26.77;SOR=1.270	GT:AD:DP:GQ:PL	1/1:0,63:63:99:1715,188,0
2L	7861129	2L_7861129_SNP	A	G	2350.77	.	AC=2;AF=1.00;AN=2;BaseQRankSum=0.617;ClippingRankSum=0.000;DB;DP=88;ExcessHet=3.0103;FS=3.317;MLEAC=2;MLEAF=1.00;MQ=43.98;MQRankSum=0.000;QD=26.71;ReadPosRankSum=-0.421;SOR=0.483	GT:AD:DP:GQ:PL	1/1:1,87:88:99:2379,236,0
2L	7862107	2L_7862107_SNP	G	C	1553.77	.	AC=2;AF=1.00;AN=2;DB;DP=57;ExcessHet=3.0103;FS=0.000;MLEAC=2;MLEAF=1.00;MQ=43.93;QD=27.26;SOR=0.960	GT:AD:DP:GQ:PL	1/1:0,57:57:99:1582,171,0
2L	7862352	.	G	GT	801.73	.	AC=2;AF=1.00;AN=2;BaseQRankSum=1.170;ClippingRankSum=0.000;DP=56;ExcessHet=3.0103;FS=0.000;MLEAC=2;MLEAF=1.00;MQ=44.00;MQRankSum=0.000;QD=16.36;ReadPosRankSum=-0.601;SOR=0.641	GT:AD:DP:GQ:PL	1/1:5,44:49:63:839,63,0
2L	7862398	2L_7862398_SNP	C	T	1380.77	.	AC=2;AF=1.00;AN=2;DB;DP=51;ExcessHet=3.0103;FS=0.000;MLEAC=2;MLEAF=1.00;MQ=44.00;QD=28.18;SOR=0.733	GT:AD:DP:GQ:PL	1/1:0,49:49:99:1409,147,0
2L	7862823	2L_7862823_SNP	T	G	1444.77	.	AC=2;AF=1.00;AN=2;DB;DP=54;ExcessHet=3.0103;FS=0.000;MLEAC=2;MLEAF=1.00;MQ=43.76;QD=27.26;SOR=0.892	GT:AD:DP:GQ:PL	1/1:0,53:53:99:1473,158,0
2L	7863979	.	C	CA	248.92	.	AC=2;AF=1.00;AN=2;BaseQRankSum=0.958;ClippingRankSum=0.000;DP=16;ExcessHet=3.0103;FS=6.690;MLEAC=2;MLEAF=1.00;MQ=40.82;MQRankSum=0.486;QD=15.56;ReadPosRankSum=-2.469;SOR=2.080	GT:AD:DP:GQ:PL	1/1:3,13:16:5:285,5,0
2L	7865825	2L_7865825_SNP	T	C	1654.77	.	AC=2;AF=1.00;AN=2;DB;DP=60;ExcessHet=3.0103;FS=0.000;MLEAC=2;MLEAF=1.00;MQ=43.88;QD=27.58;SOR=1.071	GT:AD:DP:GQ:PL	1/1:0,60:60:99:1683,180,0
2L	7866245	2L_7866245_SNP	C	T	2573.77	.	AC=2;AF=1.00;AN=2;BaseQRankSum=0.848;ClippingRankSum=0.000;DB;DP=60;ExcessHet=3.0103;FS=3.632;MLEAC=2;MLEAF=1.00;MQ=43.54;MQRankSum=-0.429;QD=33.78;ReadPosRankSum=1.549;SOR=0.724	GT:AD:DP:GQ:PL	1/1:1,59:60:99:2602,130,0
2L	7866250	2L_7866250_SNP	C	A	2648.77	.	AC=2;AF=1.00;AN=2;BaseQRankSum=-1.186;ClippingRankSum=0.000;DB;DP=62;ExcessHet=3.0103;FS=3.774;MLEAC=2;MLEAF=1.00;MQ=43.47;MQRankSum=-0.472;QD=27.92;ReadPosRankSum=1.284;SOR=0.822	GT:AD:DP:GQ:PL	1/1:1,61:62:99:2677,136,0
2L	7866449	2L_7866449_SNP	T	A	1855.77	.	AC=2;AF=1.00;AN=2;DB;DP=65;ExcessHet=3.0103;FS=0.000;MLEAC=2;MLEAF=1.00;MQ=42.97;QD=28.55;SOR=0.723	GT:AD:DP:GQ:PL	1/1:0,65:65:99:1884,195,0
2L	7866516	.	C	CTAGTTAAAAGTGGTAAAGGAATTCGG	3130.73	.	AC=2;AF=1.00;AN=2;BaseQRankSum=-0.483;ClippingRankSum=0.000;DP=62;ExcessHet=3.0103;FS=0.000;MLEAC=2;MLEAF=1.00;MQ=42.32;MQRankSum=-1.096;QD=27.22;ReadPosRankSum=-1.522;SOR=0.295	GT:AD:DP:GQ:PL	1/1:1,61:62:99:3168,174,0
2L	7866520	2L_7866520_SNP	A	C	2525.77	.	AC=2;AF=1.00;AN=2;BaseQRankSum=-0.433;ClippingRankSum=0.000;DB;DP=58;ExcessHet=3.0103;FS=0.000;MLEAC=2;MLEAF=1.00;MQ=42.36;MQRankSum=-1.205;QD=29.28;ReadPosRankSum=-1.588;SOR=0.301	GT:AD:DP:GQ:PL	1/1:1,57:58:99:2554,133,0
2L	7866526	2L_7866526_SNP	A	G	2515.77	.	AC=2;AF=1.00;AN=2;BaseQRankSum=-0.641;ClippingRankSum=0.000;DB;DP=57;ExcessHet=3.0103;FS=0.000;MLEAC=2;MLEAF=1.00;MQ=42.33;MQRankSum=-1.226;QD=30.04;ReadPosRankSum=-1.678;SOR=0.285	GT:AD:DP:GQ:PL	1/1:1,56:57:99:2544,132,0
2L	7866671	2L_7866671_SNP	T	C	3090.77	.	AC=2;AF=1.00;AN=2;DB;DP=70;ExcessHet=3.0103;FS=0.000;MLEAC=2;MLEAF=1.00;MQ=43.72;QD=25.88;SOR=1.296	GT:AD:DP:GQ:PL	1/1:0,69:69:99:3119,211,0
2L	7866680	2L_7866680_SNP	T	C	3279.77	.	AC=2;AF=1.00;AN=2;DB;DP=74;ExcessHet=3.0103;FS=0.000;MLEAC=2;MLEAF=1.00;MQ=43.70;QD=33.83;SOR=1.032	GT:AD:DP:GQ:PL	1/1:0,73:73:99:3308,223,0
2L	7866684	2L_7866684_SNP	T	C	3311.77	.	AC=2;AF=1.00;AN=2;DB;DP=75;ExcessHet=3.0103;FS=0.000;MLEAC=2;MLEAF=1.00;MQ=43.70;QD=31.22;SOR=0.864	GT:AD:DP:GQ:PL	1/1:0,74:74:99:3340,226,0
2L	7866740	2L_7866740_SNP	T	A	1831.77	.	AC=2;AF=1.00;AN=2;BaseQRankSum=1.757;ClippingRankSum=0.000;DB;DP=71;ExcessHet=3.0103;FS=3.537;MLEAC=2;MLEAF=1.00;MQ=43.72;MQRankSum=-0.314;QD=26.17;ReadPosRankSum=-0.340;SOR=0.650	GT:AD:DP:GQ:PL	1/1:1,69:70:99:1860,198,0
2L	7866865	2L_7866865_SNP	C	G	1727.77	.	AC=2;AF=1.00;AN=2;DB;DP=62;ExcessHet=3.0103;FS=0.000;MLEAC=2;MLEAF=1.00;MQ=43.78;QD=27.87;SOR=0.826	GT:AD:DP:GQ:PL	1/1:0,62:62:99:1756,186,0
2L	7867097	.	G	GGTCT	3053.73	.	AC=2;AF=1.00;AN=2;DP=72;ExcessHet=3.0103;FS=0.000;MLEAC=2;MLEAF=1.00;MQ=44.00;QD=26.20;SOR=0.784	GT:AD:DP:GQ:PL	1/1:0,67:67:99:3091,207,0
2L	7867385	2L_7867385_SNP	G	A	1786.77	.	AC=2;AF=1.00;AN=2;DB;DP=66;ExcessHet=3.0103;FS=0.000;MLEAC=2;MLEAF=1.00;MQ=43.47;QD=27.07;SOR=0.754	GT:AD:DP:GQ:PL	1/1:0,66:66:99:1815,197,0
2L	7867454	2L_7867454_SNP	A	G	1681.77	.	AC=2;AF=1.00;AN=2;DB;DP=62;ExcessHet=3.0103;FS=0.000;MLEAC=2;MLEAF=1.00;MQ=43.78;QD=27.13;SOR=0.826	GT:AD:DP:GQ:PL	1/1:0,62:62:99:1710,186,0
2L	7867496	2L_7867496_SNP	T	A	2910.77	.	AC=2;AF=1.00;AN=2;DB;DP=66;ExcessHet=3.0103;FS=0.000;MLEAC=2;MLEAF=1.00;MQ=43.85;QD=32.45;SOR=0.957	GT:AD:DP:GQ:PL	1/1:0,66:66:99:2939,199,0
2L	7867499	2L_7867499_SNP	T	G	2879.77	.	AC=2;AF=1.00;AN=2;DB;DP=65;ExcessHet=3.0103;FS=0.000;MLEAC=2;MLEAF=1.00;MQ=43.85;QD=27.49;SOR=1.000	GT:AD:DP:GQ:PL	1/1:0,65:65:99:2908,196,0
2L	7867615	.	GGGAGAAACCAAAGACCCTAGAATTATTATTCTAGGGTCTTT	G	1591.73	.	AC=2;AF=1.00;AN=2;DP=42;ExcessHet=3.0103;FS=0.000;MLEAC=2;MLEAF=1.00;MQ=43.39;QD=31.95;SOR=0.804	GT:AD:DP:GQ:PL	1/1:0,36:36:99:1629,113,0
2L	7867712	2L_7867712_SNP	G	T	1459.77	.	AC=2;AF=1.00;AN=2;DB;DP=53;ExcessHet=3.0103;FS=0.000;MLEAC=2;MLEAF=1.00;MQ=42.96;QD=27.54;SOR=1.524	GT:AD:DP:GQ:PL	1/1:0,53:53:99:1488,159,0
2L	7867752	2L_7867752_SNP	A	T	2594.77	.	AC=2;AF=1.00;AN=2;DB;DP=59;ExcessHet=3.0103;FS=0.000;MLEAC=2;MLEAF=1.00;MQ=43.35;QD=30.89;SOR=1.421	GT:AD:DP:GQ:PL	1/1:0,59:59:99:2623,178,0
2L	7867759	2L_7867759_SNP	G	A	2923.77	.	AC=2;AF=1.00;AN=2;DB;DP=64;ExcessHet=3.0103;FS=0.000;MLEAC=2;MLEAF=1.00;MQ=43.40;QD=33.40;SOR=1.402	GT:AD:DP:GQ:PL	1/1:0,64:64:99:2952,199,0
2L	7867775	2L_7867775_SNP	G	T	2986.77	.	AC=2;AF=1.00;AN=2;DB;DP=64;ExcessHet=3.0103;FS=0.000;MLEAC=2;MLEAF=1.00;MQ=43.52;QD=33.19;SOR=1.402	GT:AD:DP:GQ:PL	1/1:0,64:64:99:3015,202,0
2L	7867792	.	GCTGCAAATA	G	3000.73	.	AC=2;AF=1.00;AN=2;DP=68;ExcessHet=3.0103;FS=0.000;MLEAC=2;MLEAF=1.00;MQ=43.52;QD=25.59;SOR=1.445	GT:AD:DP:GQ:PL	1/1:0,68:68:99:3038,205,0
2L	7867868	2L_7867868_SNP	T	C	2806.77	.	AC=2;AF=1.00;AN=2;DB;DP=63;ExcessHet=3.0103;FS=0.000;MLEAC=2;MLEAF=1.00;MQ=43.54;QD=28.18;SOR=1.179	GT:AD:DP:GQ:PL	1/1:0,63:63:99:2835,190,0
2L	7867870	2L_7867870_SNP	C	T	2864.77	.	AC=2;AF=1.00;AN=2;DB;DP=63;ExcessHet=3.0103;FS=0.000;MLEAC=2;MLEAF=1.00;MQ=43.54;QD=27.93;SOR=1.179	GT:AD:DP:GQ:PL	1/1:0,63:63:99:2893,196,0
2L	7867880	2L_7867880_SNP	T	C	2847.77	.	AC=2;AF=1.00;AN=2;DB;DP=64;ExcessHet=3.0103;FS=0.000;MLEAC=2;MLEAF=1.00;MQ=43.55;QD=29.71;SOR=1.127	GT:AD:DP:GQ:PL	1/1:0,64:64:99:2876,196,0
2L	7868015	2L_7868015_SNP	G	T	2265.77	.	AC=2;AF=1.00;AN=2;DB;DP=81;ExcessHet=3.0103;FS=0.000;MLEAC=2;MLEAF=1.00;MQ=43.88;QD=27.97;SOR=0.718	GT:AD:DP:GQ:PL	1/1:0,81:81:99:2294,243,0
2L	7868575	.	C	CTTGGTCT	3244.73	.	AC=2;AF=1.00;AN=2;DP=77;ExcessHet=3.0103;FS=0.000;MLEAC=2;MLEAF=1.00;MQ=43.69;QD=24.81;SOR=1.073	GT:AD:DP:GQ:PL	1/1:0,72:72:99:3282,231,0
2L	7868639	2L_7868639_SNP	G	A	1874.77	.	AC=2;AF=1.00;AN=2;DB;DP=67;ExcessHet=3.0103;FS=0.000;MLEAC=2;MLEAF=1.00;MQ=43.77;QD=27.98;SOR=0.990	GT:AD:DP:GQ:PL	1/1:0,67:67:99:1903,201,0
2L	7868741	2L_7868741_SNP	A	T	1760.77	.	AC=2;AF=1.00;AN=2;DB;DP=62;ExcessHet=3.0103;FS=0.000;MLEAC=2;MLEAF=1.00;MQ=44.00;QD=28.40;SOR=0.758	GT:AD:DP:GQ:PL	1/1:0,62:62:99:1789,186,0
2L	7868784	2L_7868784_SNP	T	A	1993.77	.	AC=2;AF=1.00;AN=2;DB;DP=70;ExcessHet=3.0103;FS=0.000;MLEAC=2;MLEAF=1.00;MQ=43.86;QD=28.48;SOR=0.811	GT:AD:DP:GQ:PL	1/1:0,70:70:99:2022,210,0
2L	7868796	2L_7868796_SNP	G	C	2034.77	.	AC=2;AF=1.00;AN=2;DB;DP=73;ExcessHet=3.0103;FS=0.000;MLEAC=2;MLEAF=1.00;MQ=43.84;QD=27.87;SOR=0.720	GT:AD:DP:GQ:PL	1/1:0,73:73:99:2063,218,0
2L	7868820	2L_7868820_SNP	T	A	2245.77	.	AC=2;AF=1.00;AN=2;DB;DP=80;ExcessHet=3.0103;FS=0.000;MLEAC=2;MLEAF=1.00;MQ=43.69;QD=28.43;SOR=0.824	GT:AD:DP:GQ:PL	1/1:0,79:79:99:2274,237,0
2L	7868831	2L_7868831_SNP	A	C	2309.77	.	AC=2;AF=1.00;AN=2;DB;DP=82;ExcessHet=3.0103;FS=0.000;MLEAC=2;MLEAF=1.00;MQ=43.70;QD=28.17;SOR=0.961	GT:AD:DP:GQ:PL	1/1:0,82:82:99:2338,246,0
2L	7868875	2L_7868875_SNP	A	G	2451.77	.	AC=2;AF=1.00;AN=2;DB;DP=89;ExcessHet=3.0103;FS=0.000;MLEAC=2;MLEAF=1.00;MQ=43.61;QD=27.55;SOR=0.809	GT:AD:DP:GQ:PL	1/1:0,89:89:99:2480,266,0
2L	7868888	.	CTTATGATTCAAT	C	3636.73	.	AC=2;AF=1.00;AN=2;DP=83;ExcessHet=3.0103;FS=0.000;MLEAC=2;MLEAF=1.00;MQ=43.59;QD=31.52;SOR=0.961	GT:AD:DP:GQ:PL	1/1:0,82:82:99:3674,247,0
2L	7868994	2L_7868994_SNP	G	A	1951.77	.	AC=2;AF=1.00;AN=2;DB;DP=72;ExcessHet=3.0103;FS=0.000;MLEAC=2;MLEAF=1.00;MQ=43.85;QD=27.11;SOR=1.002	GT:AD:DP:GQ:PL	1/1:0,72:72:99:1980,214,0
2L	7869086	2L_7869086_SNP	A	T	1830.77	.	AC=2;AF=1.00;AN=2;DB;DP=67;ExcessHet=3.0103;FS=0.000;MLEAC=2;MLEAF=1.00;MQ=43.88;QD=27.32;SOR=0.723	GT:AD:DP:GQ:PL	1/1:0,67:67:99:1859,200,0
2L	7869162	.	GAA	G	1372.73	.	AC=2;AF=1.00;AN=2;DP=64;ExcessHet=3.0103;FS=0.000;MLEAC=2;MLEAF=1.00;MQ=43.73;QD=26.40;SOR=1.179	GT:AD:DP:GQ:PL	1/1:1,51:52:99:1410,150,0
2L	7869197	.	TAAC	T	2492.73	.	AC=2;AF=1.00;AN=2;DP=60;ExcessHet=3.0103;FS=0.000;MLEAC=2;MLEAF=1.00;MQ=43.77;QD=29.26;SOR=1.961	GT:AD:DP:GQ:PL	1/1:0,57:57:99:2530,171,0
2L	7869545	2L_7869545_SNP	G	T	1924.77	.	AC=2;AF=1.00;AN=2;DB;DP=71;ExcessHet=3.0103;FS=0.000;MLEAC=2;MLEAF=1.00;MQ=43.92;QD=27.11;SOR=1.745	GT:AD:DP:GQ:PL	1/1:0,71:71:99:1953,211,0
2L	7869585	2L_7869585_SNP	C	A	2728.77	.	AC=2;AF=1.00;AN=2;DB;DP=67;ExcessHet=3.0103;FS=0.000;MLEAC=2;MLEAF=1.00;MQ=43.82;QD=30.05;SOR=1.196	GT:AD:DP:GQ:PL	1/1:0,66:66:99:2757,199,0
2L	7869604	.	AAAAAG	A	988.73	.	AC=2;AF=1.00;AN=2;BaseQRankSum=1.834;ClippingRankSum=0.000;DP=70;ExcessHet=3.0103;FS=1.935;MLEAC=2;MLEAF=1.00;MQ=43.83;MQRankSum=1.006;QD=16.48;ReadPosRankSum=-0.187;SOR=1.011	GT:AD:DP:GQ:PL	1/1:5,55:60:83:1026,83,0
2L	7869917	2L_7869917_SNP	G	A	2445.77	.	AC=2;AF=1.00;AN=2;DB;DP=88;ExcessHet=3.0103;FS=0.000;MLEAC=2;MLEAF=1.00;MQ=43.23;QD=27.79;SOR=1.244	GT:AD:DP:GQ:PL	1/1:0,88:88:99:2474,264,0
2L	7869942	2L_7869942_SNP	C	A	2478.77	.	AC=2;AF=1.00;AN=2;DB;DP=88;ExcessHet=3.0103;FS=0.000;MLEAC=2;MLEAF=1.00;MQ=43.08;QD=28.17;SOR=1.055	GT:AD:DP:GQ:PL	1/1:0,88:88:99:2507,264,0
2L	7869960	2L_7869960_SNP	C	T	2435.77	.	AC=2;AF=1.00;AN=2;DB;DP=86;ExcessHet=3.0103;FS=0.000;MLEAC=2;MLEAF=1.00;MQ=43.03;QD=28.32;SOR=1.127	GT:AD:DP:GQ:PL	1/1:0,86:86:99:2464,258,0
2L	7870006	2L_7870006_SNP	G	T	4309.77	.	AC=2;AF=1.00;AN=2;DB;DP=95;ExcessHet=3.0103;FS=0.000;MLEAC=2;MLEAF=1.00;MQ=42.71;QD=33.77;SOR=1.561	GT:AD:DP:GQ:PL	1/1:0,95:95:99:4338,292,0
2L	7870007	2L_7870007_SNP	A	G	4309.77	.	AC=2;AF=1.00;AN=2;DB;DP=95;ExcessHet=3.0103;FS=0.000;MLEAC=2;MLEAF=1.00;MQ=42.69;QD=28.42;SOR=1.561	GT:AD:DP:GQ:PL	1/1:0,95:95:99:4338,292,0
2L	7870016	2L_7870016_SNP	A	T	4201.77	.	AC=2;AF=1.00;AN=2;DB;DP=93;ExcessHet=3.0103;FS=0.000;MLEAC=2;MLEAF=1.00;MQ=42.68;QD=37.00;SOR=1.661	GT:AD:DP:GQ:PL	1/1:0,93:93:99:4230,283,0
2L	7870030	2L_7870030_DEL	TAATA	T	3957.73	.	AC=2;AF=1.00;AN=2;DB;DP=88;ExcessHet=3.0103;FS=0.000;MLEAC=2;MLEAF=1.00;MQ=42.65;QD=25.34;SOR=1.775	GT:AD:DP:GQ:PL	1/1:0,88:88:99:3995,268,0
2L	7870038	2L_7870038_DEL	TG	T	3867.73	.	AC=2;AF=1.00;AN=2;DB;DP=85;ExcessHet=3.0103;FS=0.000;MLEAC=2;MLEAF=1.00;MQ=42.59;QD=27.82;SOR=1.609	GT:AD:DP:GQ:PL	1/1:0,85:85:99:3905,262,0
2L	7870075	2L_7870075_SNP	C	T	3522.77	.	AC=2;AF=1.00;AN=2;DB;DP=81;ExcessHet=3.0103;FS=0.000;MLEAC=2;MLEAF=1.00;MQ=42.39;QD=31.93;SOR=1.124	GT:AD:DP:GQ:PL	1/1:0,81:81:99:3551,247,0
2L	7870092	2L_7870092_SNP	T	C	3691.77	.	AC=2;AF=1.00;AN=2;DB;DP=81;ExcessHet=3.0103;FS=0.000;MLEAC=2;MLEAF=1.00;MQ=42.19;QD=33.55;SOR=1.264	GT:AD:DP:GQ:PL	1/1:0,81:81:99:3720,250,0
2L	7870103	2L_7870103_SNP	C	G	3571.77	.	AC=2;AF=1.00;AN=2;DB;DP=80;ExcessHet=3.0103;FS=0.000;MLEAC=2;MLEAF=1.00;MQ=42.11;QD=27.99;SOR=1.310	GT:AD:DP:GQ:PL	1/1:0,80:80:99:3600,241,0
2L	7870104	2L_7870104_SNP	T	C	3616.77	.	AC=2;AF=1.00;AN=2;DB;DP=79;ExcessHet=3.0103;FS=0.000;MLEAC=2;MLEAF=1.00;MQ=42.09;QD=32.22;SOR=1.281	GT:AD:DP:GQ:PL	1/1:0,79:79:99:3645,244,0
2L	7870112	2L_7870112_SNP	A	G	3751.77	.	AC=2;AF=1.00;AN=2;DB;DP=83;ExcessHet=3.0103;FS=0.000;MLEAC=2;MLEAF=1.00;MQ=41.96;QD=29.91;SOR=1.179	GT:AD:DP:GQ:PL	1/1:0,83:83:99:3780,253,0
2L	7870129	2L_7870129_SNP	A	C	3076.77	.	AC=2;AF=1.00;AN=2;DB;DP=63;ExcessHet=3.0103;FS=0.000;MLEAC=2;MLEAF=1.00;MQ=41.56;QD=33.82;SOR=0.859	GT:AD:DP:GQ:PL	1/1:0,63:63:99:3105,208,0
2L	7870144	2L_7870144_SNP	G	A	2806.77	.	AC=2;AF=1.00;AN=2;DB;DP=61;ExcessHet=3.0103;FS=0.000;MLEAC=2;MLEAF=1.00;MQ=41.60;QD=29.76;SOR=0.725	GT:AD:DP:GQ:PL	1/1:0,61:61:99:2835,190,0
2L	7870146	2L_7870146_SNP	T	G	2716.77	.	AC=2;AF=1.00;AN=2;DB;DP=61;ExcessHet=3.0103;FS=0.000;MLEAC=2;MLEAF=1.00;MQ=41.60;QD=30.34;SOR=0.725	GT:AD:DP:GQ:PL	1/1:0,61:61:99:2745,184,0
2L	7870168	2L_7870168_SNP	A	G	2716.77	.	AC=2;AF=1.00;AN=2;DB;DP=60;ExcessHet=3.0103;FS=0.000;MLEAC=2;MLEAF=1.00;MQ=41.71;QD=28.00;SOR=1.071	GT:AD:DP:GQ:PL	1/1:0,60:60:99:2745,184,0
2L	7870171	.	T	TA	3022.73	.	AC=2;AF=1.00;AN=2;DP=59;ExcessHet=3.0103;FS=0.000;MLEAC=2;MLEAF=1.00;MQ=41.64;QD=27.53;SOR=1.034	GT:AD:DP:GQ:PL	1/1:0,59:59:99:3060,205,0
2L	7870172	.	T	TC	2977.73	.	AC=2;AF=1.00;AN=2;DP=61;ExcessHet=3.0103;FS=0.000;MLEAC=2;MLEAF=1.00;MQ=41.60;QD=29.68;SOR=1.022	GT:AD:DP:GQ:PL	1/1:0,61:61:99:3015,202,0
2L	7870190	2L_7870190_SNP	A	G	2896.77	.	AC=2;AF=1.00;AN=2;DB;DP=64;ExcessHet=3.0103;FS=0.000;MLEAC=2;MLEAF=1.00;MQ=41.73;QD=33.02;SOR=0.892	GT:AD:DP:GQ:PL	1/1:0,64:64:99:2925,196,0
2L	7870191	2L_7870191_SNP	T	C	2851.77	.	AC=2;AF=1.00;AN=2;DB;DP=64;ExcessHet=3.0103;FS=0.000;MLEAC=2;MLEAF=1.00;MQ=41.73;QD=26.48;SOR=0.892	GT:AD:DP:GQ:PL	1/1:0,64:64:99:2880,193,0
2L	7870197	2L_7870197_SNP	G	A	2806.77	.	AC=2;AF=1.00;AN=2;DB;DP=63;ExcessHet=3.0103;FS=0.000;MLEAC=2;MLEAF=1.00;MQ=41.79;QD=31.61;SOR=1.010	GT:AD:DP:GQ:PL	1/1:0,63:63:99:2835,190,0
2L	7870202	2L_7870202_SNP	T	C	2761.77	.	AC=2;AF=1.00;AN=2;DB;DP=60;ExcessHet=3.0103;FS=0.000;MLEAC=2;MLEAF=1.00;MQ=41.82;QD=32.97;SOR=1.071	GT:AD:DP:GQ:PL	1/1:0,60:60:99:2790,187,0
2L	7870205	2L_7870205_SNP	A	T	2716.77	.	AC=2;AF=1.00;AN=2;DB;DP=60;ExcessHet=3.0103;FS=0.000;MLEAC=2;MLEAF=1.00;MQ=41.85;QD=27.95;SOR=1.123	GT:AD:DP:GQ:PL	1/1:0,59:59:99:2745,184,0
2L	7870213	2L_7870213_SNP	G	C	2626.77	.	AC=2;AF=1.00;AN=2;DB;DP=60;ExcessHet=3.0103;FS=0.000;MLEAC=2;MLEAF=1.00;MQ=41.90;QD=30.31;SOR=1.034	GT:AD:DP:GQ:PL	1/1:0,59:59:99:2655,178,0
2L	7870217	2L_7870217_SNP	A	T	2581.77	.	AC=2;AF=1.00;AN=2;DB;DP=58;ExcessHet=3.0103;FS=0.000;MLEAC=2;MLEAF=1.00;MQ=41.90;QD=26.95;SOR=0.960	GT:AD:DP:GQ:PL	1/1:0,57:57:99:2610,175,0
2L	7870231	2L_7870231_SNP	T	C	2480.77	.	AC=2;AF=1.00;AN=2;DB;DP=57;ExcessHet=3.0103;FS=0.000;MLEAC=2;MLEAF=1.00;MQ=42.27;QD=36.67;SOR=1.101	GT:AD:DP:GQ:PL	1/1:0,56:56:99:2509,172,0
2L	7870423	2L_7870423_SNP	G	C	1513.77	.	AC=2;AF=1.00;AN=2;DB;DP=57;ExcessHet=3.0103;FS=0.000;MLEAC=2;MLEAF=1.00;MQ=43.10;QD=26.56;SOR=0.960	GT:AD:DP:GQ:PL	1/1:0,57:57:99:1542,170,0
2L	7870456	.	T	TG	1222.73	.	AC=2;AF=1.00;AN=2;DP=53;ExcessHet=3.0103;FS=0.000;MLEAC=2;MLEAF=1.00;MQ=43.24;QD=24.45;SOR=0.773	GT:AD:DP:GQ:PL	1/1:0,50:50:99:1260,149,0
2L	7870480	.	G	GGA	1742.73	.	AC=2;AF=1.00;AN=2;DP=58;ExcessHet=3.0103;FS=0.000;MLEAC=2;MLEAF=1.00;MQ=43.31;QD=34.17;SOR=0.732	GT:AD:DP:GQ:PL	1/1:0,51:51:99:1780,153,0
2L	7870496	2L_7870496_SNP	A	G	2415.77	.	AC=2;AF=1.00;AN=2;DB;DP=53;ExcessHet=3.0103;FS=0.000;MLEAC=2;MLEAF=1.00;MQ=43.47;QD=35.09;SOR=0.808	GT:AD:DP:GQ:PL	1/1:0,53:53:99:2444,169,0
2L	7870501	2L_7870501_SNP	T	A	2443.77	.	AC=2;AF=1.00;AN=2;DB;DP=57;ExcessHet=3.0103;FS=0.000;MLEAC=2;MLEAF=1.00;MQ=43.54;QD=35.95;SOR=0.960	GT:AD:DP:GQ:PL	1/1:0,57:57:99:2472,172,0
2L	7870520	2L_7870520_SNP	T	A	1820.77	.	AC=2;AF=1.00;AN=2;DB;DP=64;ExcessHet=3.0103;FS=0.000;MLEAC=2;MLEAF=1.00;MQ=43.63;QD=28.45;SOR=1.306	GT:AD:DP:GQ:PL	1/1:0,64:64:99:1849,192,0
2L	7870565	2L_7870565_SNP	T	C	1846.77	.	AC=2;AF=1.00;AN=2;DB;DP=67;ExcessHet=3.0103;FS=0.000;MLEAC=2;MLEAF=1.00;MQ=43.88;QD=27.56;SOR=1.508	GT:AD:DP:GQ:PL	1/1:0,67:67:99:1875,200,0
2L	7870788	2L_7870788_SNP	A	G	3708.77	.	AC=2;AF=1.00;AN=2;DB;DP=83;ExcessHet=3.0103;FS=0.000;MLEAC=2;MLEAF=1.00;MQ=44.00;QD=32.65;SOR=0.766	GT:AD:DP:GQ:PL	1/1:0,83:83:99:3737,256,0
2L	7870794	2L_7870794_SNP	C	T	3706.77	.	AC=2;AF=1.00;AN=2;DB;DP=83;ExcessHet=3.0103;FS=0.000;MLEAC=2;MLEAF=1.00;MQ=44.00;QD=31.40;SOR=0.766	GT:AD:DP:GQ:PL	1/1:0,83:83:99:3735,256,0
2L	7870824	2L_7870824_SNP	A	G	2216.77	.	AC=2;AF=1.00;AN=2;DB;DP=81;ExcessHet=3.0103;FS=0.000;MLEAC=2;MLEAF=1.00;MQ=44.00;QD=27.71;SOR=1.031	GT:AD:DP:GQ:PL	1/1:0,80:80:99:2245,240,0
2L	7871432	2L_7871432_SNP	G	T	2063.77	.	AC=2;AF=1.00;AN=2;DB;DP=51;ExcessHet=3.0103;FS=0.000;MLEAC=2;MLEAF=1.00;MQ=43.86;QD=30.62;SOR=1.702	GT:AD:DP:GQ:PL	1/1:0,51:51:99:2092,153,0
2L	7871456	2L_7871456_SNP	G	A	2191.77	.	AC=2;AF=1.00;AN=2;DB;DP=55;ExcessHet=3.0103;FS=0.000;MLEAC=2;MLEAF=1.00;MQ=43.63;QD=27.70;SOR=1.159	GT:AD:DP:GQ:PL	1/1:0,55:55:99:2220,168,0
2L	7871523	2L_7871523_SNP	C	T	1586.77	.	AC=2;AF=1.00;AN=2;DB;DP=57;ExcessHet=3.0103;FS=0.000;MLEAC=2;MLEAF=1.00;MQ=43.47;QD=27.84;SOR=0.728	GT:AD:DP:GQ:PL	1/1:0,57:57:99:1615,171,0
2L	7871566	2L_7871566_SNP	G	A	1637.77	.	AC=2;AF=1.00;AN=2;DB;DP=60;ExcessHet=3.0103;FS=0.000;MLEAC=2;MLEAF=1.00;MQ=43.55;QD=27.76;SOR=0.726	GT:AD:DP:GQ:PL	1/1:0,59:59:99:1666,177,0
2L	7871629	2L_7871629_SNP	C	G	1581.77	.	AC=2;AF=1.00;AN=2;DB;DP=57;ExcessHet=3.0103;FS=0.000;MLEAC=2;MLEAF=1.00;MQ=43.76;QD=28.25;SOR=1.101	GT:AD:DP:GQ:PL	1/1:0,56:56:99:1610,168,0
2L	7871724	.	CA	C	587.06	.	AC=1;AF=0.500;AN=2;BaseQRankSum=-0.200;ClippingRankSum=0.000;DP=41;ExcessHet=3.0103;FS=0.000;MLEAC=1;MLEAF=0.500;MQ=43.95;MQRankSum=0.000;QD=16.31;ReadPosRankSum=0.819;SOR=5.784	GT:AD:DP:GQ:PL	0/1:1,35:36:11:624,0,11
2L	7871811	2L_7871811_SNP	A	G	3485.77	.	AC=2;AF=1.00;AN=2;DB;DP=81;ExcessHet=3.0103;FS=0.000;MLEAC=2;MLEAF=1.00;MQ=43.55;QD=30.29;SOR=0.934	GT:AD:DP:GQ:PL	1/1:0,81:81:99:3514,243,0
2L	7871818	2L_7871818_SNP	G	A	3544.77	.	AC=2;AF=1.00;AN=2;DB;DP=83;ExcessHet=3.0103;FS=0.000;MLEAC=2;MLEAF=1.00;MQ=43.56;QD=32.75;SOR=0.928	GT:AD:DP:GQ:PL	1/1:0,83:83:99:3573,249,0
2L	7871844	2L_7871844_SNP	T	C	3517.77	.	AC=2;AF=1.00;AN=2;DB;DP=79;ExcessHet=3.0103;FS=0.000;MLEAC=2;MLEAF=1.00;MQ=43.95;QD=26.40;SOR=0.824	GT:AD:DP:GQ:PL	1/1:0,79:79:99:3546,238,0
2L	7871849	2L_7871849_SNP	A	G	3629.77	.	AC=2;AF=1.00;AN=2;DB;DP=80;ExcessHet=3.0103;FS=0.000;MLEAC=2;MLEAF=1.00;MQ=43.95;QD=34.61;SOR=0.796	GT:AD:DP:GQ:PL	1/1:0,80:80:99:3658,247,0
2L	7871855	2L_7871855_SNP	C	G	3579.77	.	AC=2;AF=1.00;AN=2;DB;DP=79;ExcessHet=3.0103;FS=0.000;MLEAC=2;MLEAF=1.00;MQ=43.98;QD=31.60;SOR=0.770	GT:AD:DP:GQ:PL	1/1:0,79:79:99:3608,244,0
2L	7871896	2L_7871896_SNP	A	C	2940.77	.	AC=2;AF=1.00;AN=2;DB;DP=71;ExcessHet=3.0103;FS=0.000;MLEAC=2;MLEAF=1.00;MQ=43.97;QD=34.30;SOR=0.971	GT:AD:DP:GQ:PL	1/1:0,71:71:99:2969,213,0
2L	7871920	2L_7871920_SNP	G	A	2954.77	.	AC=2;AF=1.00;AN=2;DB;DP=70;ExcessHet=3.0103;FS=0.000;MLEAC=2;MLEAF=1.00;MQ=44.00;QD=31.77;SOR=1.085	GT:AD:DP:GQ:PL	1/1:0,70:70:99:2983,214,0
2L	7872360	2L_7872360_SNP	A	T	1696.77	.	AC=2;AF=1.00;AN=2;DB;DP=63;ExcessHet=3.0103;FS=0.000;MLEAC=2;MLEAF=1.00;MQ=43.92;QD=26.93;SOR=1.467	GT:AD:DP:GQ:PL	1/1:0,63:63:99:1725,189,0
2L	7872612	2L_7872612_SNP	A	G	1536.77	.	AC=2;AF=1.00;AN=2;DB;DP=58;ExcessHet=3.0103;FS=0.000;MLEAC=2;MLEAF=1.00;MQ=43.54;QD=26.50;SOR=1.382	GT:AD:DP:GQ:PL	1/1:0,58:58:99:1565,173,0
2L	7872643	2L_7872643_SNP	T	A	2626.77	.	AC=2;AF=1.00;AN=2;DB;DP=59;ExcessHet=3.0103;FS=0.000;MLEAC=2;MLEAF=1.00;MQ=43.11;QD=31.12;SOR=1.421	GT:AD:DP:GQ:PL	1/1:0,59:59:99:2655,178,0
2L	7872646	2L_7872646_SNP	A	C	2780.77	.	AC=2;AF=1.00;AN=2;DB;DP=62;ExcessHet=3.0103;FS=0.000;MLEAC=2;MLEAF=1.00;MQ=43.15;QD=23.15;SOR=1.536	GT:AD:DP:GQ:PL	1/1:0,62:62:99:2809,190,0
2L	7872647	.	GA	G	2771.73	.	AC=2;AF=1.00;AN=2;DP=61;ExcessHet=3.0103;FS=0.000;MLEAC=2;MLEAF=1.00;MQ=43.14;QD=27.98;SOR=1.498	GT:AD:DP:GQ:PL	1/1:0,61:61:99:2809,190,0
2L	7872695	2L_7872695_SNP	T	C	2978.77	.	AC=2;AF=1.00;AN=2;DB;DP=67;ExcessHet=3.0103;FS=0.000;MLEAC=2;MLEAF=1.00;MQ=42.95;QD=29.94;SOR=1.508	GT:AD:DP:GQ:PL	1/1:0,67:67:99:3007,205,0
2L	7872702	2L_7872702_SNP	T	C	3294.77	.	AC=2;AF=1.00;AN=2;DB;DP=71;ExcessHet=3.0103;FS=0.000;MLEAC=2;MLEAF=1.00;MQ=42.82;QD=32.45;SOR=1.451	GT:AD:DP:GQ:PL	1/1:0,71:71:99:3323,223,0
2L	7872718	2L_7872718_SNP	G	A	3301.77	.	AC=2;AF=1.00;AN=2;DB;DP=72;ExcessHet=3.0103;FS=0.000;MLEAC=2;MLEAF=1.00;MQ=42.81;QD=30.40;SOR=1.577	GT:AD:DP:GQ:PL	1/1:0,72:72:99:3330,223,0
2L	7872724	.	CG	C	3172.73	.	AC=2;AF=1.00;AN=2;DP=72;ExcessHet=3.0103;FS=0.000;MLEAC=2;MLEAF=1.00;MQ=42.84;QD=29.45;SOR=1.483	GT:AD:DP:GQ:PL	1/1:0,72:72:99:3210,217,0
2L	7872794	.	T	G	3351.77	.	AC=2;AF=1.00;AN=2;DP=75;ExcessHet=3.0103;FS=0.000;MLEAC=2;MLEAF=1.00;MQ=42.38;QD=35.91;SOR=0.927	GT:AD:DP:GQ:PL	1/1:0,74:74:99:3380,229,0
2L	7872795	.	G	A	3351.77	.	AC=2;AF=1.00;AN=2;DP=74;ExcessHet=3.0103;FS=0.000;MLEAC=2;MLEAF=1.00;MQ=42.36;QD=28.28;SOR=0.963	GT:AD:DP:GQ:PL	1/1:0,73:73:99:3380,229,0
2L	7872796	.	T	G	3351.77	.	AC=2;AF=1.00;AN=2;DP=76;ExcessHet=3.0103;FS=0.000;MLEAC=2;MLEAF=1.00;MQ=42.37;QD=31.43;SOR=0.892	GT:AD:DP:GQ:PL	1/1:0,75:75:99:3380,229,0
2L	7872832	2L_7872832_SNP	G	T	3277.77	.	AC=2;AF=1.00;AN=2;DB;DP=74;ExcessHet=3.0103;FS=0.000;MLEAC=2;MLEAF=1.00;MQ=42.11;QD=38.15;SOR=0.963	GT:AD:DP:GQ:PL	1/1:0,73:73:99:3306,223,0
2L	7872834	2L_7872834_SNP	G	A	3277.77	.	AC=2;AF=1.00;AN=2;DB;DP=72;ExcessHet=3.0103;FS=0.000;MLEAC=2;MLEAF=1.00;MQ=42.07;QD=27.78;SOR=0.904	GT:AD:DP:GQ:PL	1/1:0,71:71:99:3306,223,0
2L	7872839	2L_7872839_SNP	T	A	3294.77	.	AC=2;AF=1.00;AN=2;DB;DP=73;ExcessHet=3.0103;FS=0.000;MLEAC=2;MLEAF=1.00;MQ=42.04;QD=25.98;SOR=1.002	GT:AD:DP:GQ:PL	1/1:0,72:72:99:3323,223,0
2L	7872842	2L_7872842_SNP	A	T	3249.77	.	AC=2;AF=1.00;AN=2;DB;DP=71;ExcessHet=3.0103;FS=0.000;MLEAC=2;MLEAF=1.00;MQ=42.07;QD=28.28;SOR=0.941	GT:AD:DP:GQ:PL	1/1:0,70:70:99:3278,220,0
2L	7872925	.	AC	A	3339.73	.	AC=2;AF=1.00;AN=2;DP=75;ExcessHet=3.0103;FS=0.000;MLEAC=2;MLEAF=1.00;MQ=41.78;QD=36.49;SOR=1.022	GT:AD:DP:GQ:PL	1/1:0,75:75:99:3377,229,0
2L	7872928	2L_7872928_SNP	A	T	3438.77	.	AC=2;AF=1.00;AN=2;DB;DP=75;ExcessHet=3.0103;FS=0.000;MLEAC=2;MLEAF=1.00;MQ=41.82;QD=31.96;SOR=0.955	GT:AD:DP:GQ:PL	1/1:0,75:75:99:3467,235,0
2L	7872935	.	T	TAA	3555.73	.	AC=2;AF=1.00;AN=2;DP=73;ExcessHet=3.0103;FS=0.000;MLEAC=2;MLEAF=1.00;MQ=42.01;QD=32.58;SOR=1.257	GT:AD:DP:GQ:PL	1/1:0,73:73:99:3593,241,0
2L	7872952	2L_7872952_SNP	T	C	3564.77	.	AC=2;AF=1.00;AN=2;DB;DP=76;ExcessHet=3.0103;FS=0.000;MLEAC=2;MLEAF=1.00;MQ=42.27;QD=25.22;SOR=1.194	GT:AD:DP:GQ:PL	1/1:0,76:76:99:3593,241,0
2L	7872977	2L_7872977_SNP	G	T	3469.77	.	AC=2;AF=1.00;AN=2;DB;DP=85;ExcessHet=3.0103;FS=0.000;MLEAC=2;MLEAF=1.00;MQ=42.33;QD=28.87;SOR=0.922	GT:AD:DP:GQ:PL	1/1:0,85:85:99:3498,255,0
2L	7873061	2L_7873061_SNP	A	G	2400.77	.	AC=2;AF=1.00;AN=2;DB;DP=87;ExcessHet=3.0103;FS=0.000;MLEAC=2;MLEAF=1.00;MQ=42.90;QD=27.60;SOR=0.763	GT:AD:DP:GQ:PL	1/1:0,87:87:99:2429,260,0
2L	7873096	.	GACCACCTGAC	G	3764.73	.	AC=2;AF=1.00;AN=2;DP=86;ExcessHet=3.0103;FS=0.000;MLEAC=2;MLEAF=1.00;MQ=42.61;QD=26.15;SOR=0.922	GT:AD:DP:GQ:PL	1/1:0,85:85:99:3802,256,0
2L	7873173	.	GA	G	3761.73	.	AC=2;AF=1.00;AN=2;DP=85;ExcessHet=3.0103;FS=0.000;MLEAC=2;MLEAF=1.00;MQ=42.31;QD=32.11;SOR=0.716	GT:AD:DP:GQ:PL	1/1:0,85:85:99:3799,256,0
2L	7873175	.	TTATTACCAATTATTACCA	T	3762.73	.	AC=2;AF=1.00;AN=2;DP=85;ExcessHet=3.0103;FS=0.000;MLEAC=2;MLEAF=1.00;MQ=42.31;QD=32.32;SOR=0.716	GT:AD:DP:GQ:PL	1/1:0,85:85:99:3800,256,0
2L	7873257	2L_7873257_SNP	T	C	2141.77	.	AC=2;AF=1.00;AN=2;DB;DP=79;ExcessHet=3.0103;FS=0.000;MLEAC=2;MLEAF=1.00;MQ=43.03;QD=27.11;SOR=0.824	GT:AD:DP:GQ:PL	1/1:0,79:79:99:2170,237,0
2L	7873544	2L_7873544_SNP	T	C	1777.77	.	AC=2;AF=1.00;AN=2;DB;DP=66;ExcessHet=3.0103;FS=0.000;MLEAC=2;MLEAF=1.00;MQ=43.97;QD=27.35;SOR=0.723	GT:AD:DP:GQ:PL	1/1:0,65:65:99:1806,195,0
2L	7873668	2L_7873668_SNP	T	C	1629.77	.	AC=2;AF=1.00;AN=2;DB;DP=62;ExcessHet=3.0103;FS=0.000;MLEAC=2;MLEAF=1.00;MQ=44.00;QD=26.29;SOR=0.758	GT:AD:DP:GQ:PL	1/1:0,62:62:99:1658,184,0
2L	7873779	2L_7873779_SNP	G	T	1991.77	.	AC=2;AF=1.00;AN=2;DB;DP=70;ExcessHet=3.0103;FS=0.000;MLEAC=2;MLEAF=1.00;MQ=44.00;QD=28.45;SOR=0.874	GT:AD:DP:GQ:PL	1/1:0,70:70:99:2020,210,0
2L	7873972	.	T	TA	685.27	.	AC=1;AF=0.500;AN=2;BaseQRankSum=0.306;ClippingRankSum=0.000;DP=60;ExcessHet=3.0103;FS=5.648;MLEAC=1;MLEAF=0.500;MQ=43.97;MQRankSum=-0.391;QD=13.71;ReadPosRankSum=-1.926;SOR=0.958	GT:AD:DP:GQ:PL	0/1:8,42:50:1:720,0,1
2L	7874160	2L_7874160_SNP	T	C	1176.77	.	AC=2;AF=1.00;AN=2;BaseQRankSum=-1.385;ClippingRankSum=0.000;DB;DP=45;ExcessHet=3.0103;FS=0.000;MLEAC=2;MLEAF=1.00;MQ=44.00;MQRankSum=0.000;QD=26.15;ReadPosRankSum=-0.643;SOR=0.223	GT:AD:DP:GQ:PL	1/1:1,44:45:99:1205,105,0
2L	7874304	2L_7874304_SNP	A	G	1654.77	.	AC=2;AF=1.00;AN=2;DB;DP=60;ExcessHet=3.0103;FS=0.000;MLEAC=2;MLEAF=1.00;MQ=44.00;QD=27.58;SOR=1.255	GT:AD:DP:GQ:PL	1/1:0,60:60:99:1683,180,0
2L	7874445	2L_7874445_SNP	C	T	1452.77	.	AC=2;AF=1.00;AN=2;DB;DP=52;ExcessHet=3.0103;FS=0.000;MLEAC=2;MLEAF=1.00;MQ=43.96;QD=27.94;SOR=1.036	GT:AD:DP:GQ:PL	1/1:0,52:52:99:1481,156,0
2L	7874472	2L_7874472_SNP	C	T	1317.77	.	AC=2;AF=1.00;AN=2;DB;DP=48;ExcessHet=3.0103;FS=0.000;MLEAC=2;MLEAF=1.00;MQ=43.96;QD=27.45;SOR=0.866	GT:AD:DP:GQ:PL	1/1:0,48:48:99:1346,144,0
2L	7874523	2L_7874523_SNP	C	A	2438.77	.	AC=2;AF=1.00;AN=2;DB;DP=56;ExcessHet=3.0103;FS=0.000;MLEAC=2;MLEAF=1.00;MQ=44.00;QD=36.86;SOR=1.101	GT:AD:DP:GQ:PL	1/1:0,56:56:99:2467,169,0
2L	7874537	2L_7874537_SNP	T	A	2703.77	.	AC=2;AF=1.00;AN=2;DB;DP=60;ExcessHet=3.0103;FS=0.000;MLEAC=2;MLEAF=1.00;MQ=44.00;QD=29.89;SOR=0.986	GT:AD:DP:GQ:PL	1/1:0,60:60:99:2732,184,0
2L	7874538	2L_7874538_SNP	T	G	2703.77	.	AC=2;AF=1.00;AN=2;DB;DP=61;ExcessHet=3.0103;FS=0.000;MLEAC=2;MLEAF=1.00;MQ=44.00;QD=33.89;SOR=0.941	GT:AD:DP:GQ:PL	1/1:0,61:61:99:2732,184,0
2L	7874577	2L_7874577_SNP	G	A	2889.77	.	AC=2;AF=1.00;AN=2;DB;DP=65;ExcessHet=3.0103;FS=0.000;MLEAC=2;MLEAF=1.00;MQ=44.00;QD=34.61;SOR=1.078	GT:AD:DP:GQ:PL	1/1:0,65:65:99:2918,199,0
2L	7874588	2L_7874588_SNP	C	G	2967.77	.	AC=2;AF=1.00;AN=2;DB;DP=66;ExcessHet=3.0103;FS=0.000;MLEAC=2;MLEAF=1.00;MQ=44.00;QD=28.58;SOR=1.112	GT:AD:DP:GQ:PL	1/1:0,66:66:99:2996,202,0
2L	7874589	2L_7874589_SNP	T	A	2967.77	.	AC=2;AF=1.00;AN=2;DB;DP=67;ExcessHet=3.0103;FS=0.000;MLEAC=2;MLEAF=1.00;MQ=44.00;QD=29.38;SOR=1.146	GT:AD:DP:GQ:PL	1/1:0,67:67:99:2996,202,0
2L	7874978	2L_7874978_SNP	T	C	1929.77	.	AC=2;AF=1.00;AN=2;DB;DP=71;ExcessHet=3.0103;FS=0.000;MLEAC=2;MLEAF=1.00;MQ=43.97;QD=27.18;SOR=0.971	GT:AD:DP:GQ:PL	1/1:0,71:71:99:1958,212,0
2L	7874995	2L_7874995_SNP	A	C	1858.77	.	AC=2;AF=1.00;AN=2;DB;DP=68;ExcessHet=3.0103;FS=0.000;MLEAC=2;MLEAF=1.00;MQ=43.58;QD=27.33;SOR=0.814	GT:AD:DP:GQ:PL	1/1:0,68:68:99:1887,204,0
2L	7875053	2L_7875053_SNP	A	T	1737.77	.	AC=2;AF=1.00;AN=2;DB;DP=63;ExcessHet=3.0103;FS=0.000;MLEAC=2;MLEAF=1.00;MQ=43.52;QD=27.58;SOR=0.859	GT:AD:DP:GQ:PL	1/1:0,63:63:99:1766,189,0
2L	7875058	.	G	GAA	1714.73	.	AC=2;AF=1.00;AN=2;BaseQRankSum=-0.619;ClippingRankSum=0.000;DP=63;ExcessHet=3.0103;FS=0.000;MLEAC=2;MLEAF=1.00;MQ=43.52;MQRankSum=-0.212;QD=29.56;ReadPosRankSum=0.000;SOR=0.238	GT:AD:DP:GQ:PL	1/1:1,57:58:99:1752,144,0
2L	7875443	2L_7875443_SNP	G	A	1220.77	.	AC=2;AF=1.00;AN=2;DB;DP=45;ExcessHet=3.0103;FS=0.000;MLEAC=2;MLEAF=1.00;MQ=43.91;QD=27.13;SOR=0.829	GT:AD:DP:GQ:PL	1/1:0,45:45:99:1249,135,0
2L	7875483	2L_7875483_SNP	G	T	1360.77	.	AC=2;AF=1.00;AN=2;DB;DP=51;ExcessHet=3.0103;FS=0.000;MLEAC=2;MLEAF=1.00;MQ=43.85;QD=26.68;SOR=0.900	GT:AD:DP:GQ:PL	1/1:0,51:51:99:1389,152,0
2L	7875539	2L_7875539_SNP	T	A	2547.77	.	AC=2;AF=1.00;AN=2;DB;DP=59;ExcessHet=3.0103;FS=0.000;MLEAC=2;MLEAF=1.00;MQ=43.41;QD=32.73;SOR=1.123	GT:AD:DP:GQ:PL	1/1:0,59:59:99:2576,178,0
2L	7875549	2L_7875549_SNP	A	T	2471.77	.	AC=2;AF=1.00;AN=2;DB;DP=56;ExcessHet=3.0103;FS=0.000;MLEAC=2;MLEAF=1.00;MQ=43.41;QD=25.11;SOR=1.302	GT:AD:DP:GQ:PL	1/1:0,56:56:99:2500,169,0
2L	7875595	2L_7875595_SNP	C	T	2564.77	.	AC=2;AF=1.00;AN=2;DB;DP=58;ExcessHet=3.0103;FS=0.000;MLEAC=2;MLEAF=1.00;MQ=43.54;QD=26.82;SOR=0.914	GT:AD:DP:GQ:PL	1/1:0,58:58:99:2593,175,0
2L	7875603	2L_7875603_SNP	G	C	2699.77	.	AC=2;AF=1.00;AN=2;DB;DP=59;ExcessHet=3.0103;FS=0.000;MLEAC=2;MLEAF=1.00;MQ=43.54;QD=32.30;SOR=0.950	GT:AD:DP:GQ:PL	1/1:0,59:59:99:2728,184,0
2L	7875614	2L_7875614_SNP	A	C	2446.77	.	AC=2;AF=1.00;AN=2;DB;DP=55;ExcessHet=3.0103;FS=0.000;MLEAC=2;MLEAF=1.00;MQ=43.47;QD=31.74;SOR=1.159	GT:AD:DP:GQ:PL	1/1:0,55:55:99:2475,166,0
2L	7875615	2L_7875615_SNP	A	C	2446.77	.	AC=2;AF=1.00;AN=2;DB;DP=55;ExcessHet=3.0103;FS=0.000;MLEAC=2;MLEAF=1.00;MQ=43.47;QD=32.18;SOR=1.159	GT:AD:DP:GQ:PL	1/1:0,55:55:99:2475,166,0
2L	7875711	.	C	CA	674.77	.	AC=2;AF=1.00;AN=2;BaseQRankSum=-0.908;ClippingRankSum=0.000;DP=49;ExcessHet=3.0103;FS=10.715;MLEAC=2;MLEAF=1.00;MQ=43.43;MQRankSum=-0.552;QD=16.46;ReadPosRankSum=-0.531;SOR=0.728	GT:AD:DP:GQ:PL	1/1:6,35:41:21:712,21,0
2L	7875821	2L_7875821_SNP	A	T	1858.77	.	AC=2;AF=1.00;AN=2;DB;DP=68;ExcessHet=3.0103;FS=0.000;MLEAC=2;MLEAF=1.00;MQ=43.18;QD=27.33;SOR=1.098	GT:AD:DP:GQ:PL	1/1:0,68:68:99:1887,203,0
2L	7875839	2L_7875839_SNP	C	T	3035.77	.	AC=2;AF=1.00;AN=2;DB;DP=70;ExcessHet=3.0103;FS=0.000;MLEAC=2;MLEAF=1.00;MQ=43.20;QD=26.98;SOR=0.941	GT:AD:DP:GQ:PL	1/1:0,70:70:99:3064,211,0
2L	7875843	2L_7875843_SNP	A	T	2990.77	.	AC=2;AF=1.00;AN=2;DB;DP=65;ExcessHet=3.0103;FS=0.000;MLEAC=2;MLEAF=1.00;MQ=43.40;QD=28.05;SOR=1.000	GT:AD:DP:GQ:PL	1/1:0,65:65:99:3019,205,0
2L	7875846	2L_7875846_SNP	A	C	2941.77	.	AC=2;AF=1.00;AN=2;DB;DP=64;ExcessHet=3.0103;FS=0.000;MLEAC=2;MLEAF=1.00;MQ=43.65;QD=29.48;SOR=0.892	GT:AD:DP:GQ:PL	1/1:0,64:64:99:2970,199,0
2L	7875855	2L_7875855_INS	T	TA	2962.73	.	AC=2;AF=1.00;AN=2;DB;DP=63;ExcessHet=3.0103;FS=0.000;MLEAC=2;MLEAF=1.00;MQ=43.64;QD=27.37;SOR=0.859	GT:AD:DP:GQ:PL	1/1:0,63:63:99:3000,202,0
2L	7875862	2L_7875862_SNP	C	T	2950.77	.	AC=2;AF=1.00;AN=2;DB;DP=68;ExcessHet=3.0103;FS=0.000;MLEAC=2;MLEAF=1.00;MQ=43.67;QD=29.22;SOR=0.880	GT:AD:DP:GQ:PL	1/1:0,68:68:99:2979,205,0
2L	7875901	2L_7875901_SNP	T	C	1996.77	.	AC=2;AF=1.00;AN=2;DB;DP=72;ExcessHet=3.0103;FS=0.000;MLEAC=2;MLEAF=1.00;MQ=43.71;QD=27.73;SOR=0.749	GT:AD:DP:GQ:PL	1/1:0,72:72:99:2025,216,0
2L	7875913	2L_7875913_SNP	T	C	2139.77	.	AC=2;AF=1.00;AN=2;DB;DP=76;ExcessHet=3.0103;FS=0.000;MLEAC=2;MLEAF=1.00;MQ=43.73;QD=28.15;SOR=0.746	GT:AD:DP:GQ:PL	1/1:0,76:76:99:2168,228,0
2L	7875988	2L_7875988_SNP	G	T	1840.77	.	AC=2;AF=1.00;AN=2;DB;DP=66;ExcessHet=3.0103;FS=0.000;MLEAC=2;MLEAF=1.00;MQ=43.97;QD=27.89;SOR=1.284	GT:AD:DP:GQ:PL	1/1:0,66:66:99:1869,198,0
2L	7876157	2L_7876157_SNP	C	T	1748.77	.	AC=2;AF=1.00;AN=2;DB;DP=62;ExcessHet=3.0103;FS=0.000;MLEAC=2;MLEAF=1.00;MQ=44.00;QD=28.67;SOR=1.292	GT:AD:DP:GQ:PL	1/1:0,61:61:99:1777,183,0
2L	7876265	2L_7876265_SNP	G	C	1126.77	.	AC=2;AF=1.00;AN=2;DB;DP=47;ExcessHet=3.0103;FS=0.000;MLEAC=2;MLEAF=1.00;MQ=43.94;QD=26.20;SOR=1.179	GT:AD:DP:GQ:PL	1/1:0,43:43:99:1155,128,0
2L	7876556	2L_7876556_SNP	T	A	2987.77	.	AC=2;AF=1.00;AN=2;DB;DP=68;ExcessHet=3.0103;FS=0.000;MLEAC=2;MLEAF=1.00;MQ=43.78;QD=28.61;SOR=0.814	GT:AD:DP:GQ:PL	1/1:0,68:68:99:3016,205,0
2L	7876559	2L_7876559_SNP	A	T	3050.77	.	AC=2;AF=1.00;AN=2;DB;DP=66;ExcessHet=3.0103;FS=0.000;MLEAC=2;MLEAF=1.00;MQ=43.78;QD=32.28;SOR=0.818	GT:AD:DP:GQ:PL	1/1:0,66:66:99:3079,208,0
2L	7876562	2L_7876562_SNP	A	T	3010.77	.	AC=2;AF=1.00;AN=2;DB;DP=66;ExcessHet=3.0103;FS=0.000;MLEAC=2;MLEAF=1.00;MQ=43.78;QD=28.77;SOR=0.818	GT:AD:DP:GQ:PL	1/1:0,66:66:99:3039,205,0
2L	7876566	2L_7876566_SNP	G	C	3049.77	.	AC=2;AF=1.00;AN=2;DB;DP=67;ExcessHet=3.0103;FS=0.000;MLEAC=2;MLEAF=1.00;MQ=43.78;QD=29.60;SOR=0.917	GT:AD:DP:GQ:PL	1/1:0,67:67:99:3078,208,0
2L	7876622	.	T	TGC	3276.73	.	AC=2;AF=1.00;AN=2;DP=73;ExcessHet=3.0103;FS=0.000;MLEAC=2;MLEAF=1.00;MQ=43.83;QD=30.10;SOR=0.963	GT:AD:DP:GQ:PL	1/1:0,73:73:99:3314,223,0
2L	7876623	.	TGA	T	3276.73	.	AC=2;AF=1.00;AN=2;DP=74;ExcessHet=3.0103;FS=0.000;MLEAC=2;MLEAF=1.00;MQ=43.83;QD=32.46;SOR=0.927	GT:AD:DP:GQ:PL	1/1:0,74:74:99:3314,223,0
2L	7876655	2L_7876655_SNP	G	T	3500.77	.	AC=2;AF=1.00;AN=2;DB;DP=79;ExcessHet=3.0103;FS=0.000;MLEAC=2;MLEAF=1.00;MQ=43.86;QD=31.69;SOR=0.718	GT:AD:DP:GQ:PL	1/1:0,79:79:99:3529,238,0
2L	7876656	2L_7876656_SNP	A	T	3500.77	.	AC=2;AF=1.00;AN=2;DB;DP=79;ExcessHet=3.0103;FS=0.000;MLEAC=2;MLEAF=1.00;MQ=43.86;QD=25.75;SOR=0.718	GT:AD:DP:GQ:PL	1/1:0,79:79:99:3529,238,0
2L	7876664	2L_7876664_SNP	C	A	3447.77	.	AC=2;AF=1.00;AN=2;DB;DP=78;ExcessHet=3.0103;FS=0.000;MLEAC=2;MLEAF=1.00;MQ=43.86;QD=27.45;SOR=0.744	GT:AD:DP:GQ:PL	1/1:0,78:78:99:3476,235,0
2L	7876715	2L_7876715_SNP	T	C	2032.77	.	AC=2;AF=1.00;AN=2;DB;DP=74;ExcessHet=3.0103;FS=0.000;MLEAC=2;MLEAF=1.00;MQ=43.97;QD=27.85;SOR=1.032	GT:AD:DP:GQ:PL	1/1:0,73:73:99:2061,218,0
2L	7876855	2L_7876855_SNP	C	G	1709.77	.	AC=2;AF=1.00;AN=2;DB;DP=63;ExcessHet=3.0103;FS=0.000;MLEAC=2;MLEAF=1.00;MQ=44.00;QD=27.14;SOR=1.092	GT:AD:DP:GQ:PL	1/1:0,63:63:99:1738,188,0
2L	7877313	2L_7877313_SNP	A	G	1529.77	.	AC=2;AF=1.00;AN=2;DB;DP=56;ExcessHet=3.0103;FS=0.000;MLEAC=2;MLEAF=1.00;MQ=43.97;QD=27.32;SOR=0.693	GT:AD:DP:GQ:PL	1/1:0,56:56:99:1558,167,0
2L	7877386	2L_7877386_SNP	T	G	1489.77	.	AC=2;AF=1.00;AN=2;BaseQRankSum=0.524;ClippingRankSum=0.000;DB;DP=59;ExcessHet=3.0103;FS=0.000;MLEAC=2;MLEAF=1.00;MQ=43.93;MQRankSum=-0.094;QD=25.25;ReadPosRankSum=-0.382;SOR=0.251	GT:AD:DP:GQ:PL	1/1:1,58:59:99:1518,147,0
2L	7877445	2L_7877445_SNP	G	A	1826.77	.	AC=2;AF=1.00;AN=2;DB;DP=70;ExcessHet=3.0103;FS=0.000;MLEAC=2;MLEAF=1.00;MQ=43.97;QD=26.10;SOR=0.874	GT:AD:DP:GQ:PL	1/1:0,70:70:99:1855,208,0
2L	7877513	2L_7877513_SNP	G	A	2188.77	.	AC=2;AF=1.00;AN=2;DB;DP=81;ExcessHet=3.0103;FS=0.000;MLEAC=2;MLEAF=1.00;MQ=43.98;QD=27.36;SOR=0.968	GT:AD:DP:GQ:PL	1/1:0,80:80:99:2217,239,0
2L	7877693	2L_7877693_SNP	A	T	3591.77	.	AC=2;AF=1.00;AN=2;DB;DP=83;ExcessHet=3.0103;FS=0.000;MLEAC=2;MLEAF=1.00;MQ=43.93;QD=34.11;SOR=0.818	GT:AD:DP:GQ:PL	1/1:0,83:83:99:3620,250,0
2L	7877700	.	T	TA	3440.73	.	AC=2;AF=1.00;AN=2;DP=78;ExcessHet=3.0103;FS=0.000;MLEAC=2;MLEAF=1.00;MQ=43.93;QD=33.01;SOR=0.855	GT:AD:DP:GQ:PL	1/1:0,78:78:99:3478,238,0
2L	7877821	.	A	T	3477.77	.	AC=2;AF=1.00;AN=2;DP=78;ExcessHet=3.0103;FS=0.000;MLEAC=2;MLEAF=1.00;MQ=42.96;QD=37.73;SOR=0.976	GT:AD:DP:GQ:PL	1/1:0,78:78:99:3506,241,0
2L	7877830	2L_7877830_SNP	A	G	3418.77	.	AC=2;AF=1.00;AN=2;DB;DP=78;ExcessHet=3.0103;FS=0.000;MLEAC=2;MLEAF=1.00;MQ=42.82;QD=30.64;SOR=0.798	GT:AD:DP:GQ:PL	1/1:0,78:78:99:3447,235,0
2L	7877867	2L_7877867_SNP	C	A	2139.77	.	AC=2;AF=1.00;AN=2;DB;DP=80;ExcessHet=3.0103;FS=0.000;MLEAC=2;MLEAF=1.00;MQ=42.33;QD=26.75;SOR=0.850	GT:AD:DP:GQ:PL	1/1:0,80:80:99:2168,238,0
2L	7877916	2L_7877916_SNP	C	A	2018.77	.	AC=2;AF=1.00;AN=2;DB;DP=72;ExcessHet=3.0103;FS=0.000;MLEAC=2;MLEAF=1.00;MQ=41.93;QD=28.04;SOR=1.148	GT:AD:DP:GQ:PL	1/1:0,72:72:99:2047,215,0
2L	7878046	.	G	GAACT	3462.73	.	AC=2;AF=1.00;AN=2;DP=71;ExcessHet=3.0103;FS=0.000;MLEAC=2;MLEAF=1.00;MQ=38.85;QD=32.86;SOR=0.721	GT:AD:DP:GQ:PL	1/1:0,71:71:99:3500,234,0
2L	7878065	.	GTTA	G	3607.73	.	AC=2;AF=1.00;AN=2;DP=77;ExcessHet=3.0103;FS=0.000;MLEAC=2;MLEAF=1.00;MQ=38.00;QD=31.38;SOR=0.719	GT:AD:DP:GQ:PL	1/1:0,77:77:99:3645,244,0
2L	7878070	.	GC	G	3427.73	.	AC=2;AF=1.00;AN=2;DP=77;ExcessHet=3.0103;FS=0.000;MLEAC=2;MLEAF=1.00;MQ=37.56;QD=34.74;SOR=0.772	GT:AD:DP:GQ:PL	1/1:0,77:77:99:3465,232,0
2L	7878075	.	T	TGGTGGTCC	3472.73	.	AC=2;AF=1.00;AN=2;DP=78;ExcessHet=3.0103;FS=0.000;MLEAC=2;MLEAF=1.00;MQ=37.22;QD=29.28;SOR=0.798	GT:AD:DP:GQ:PL	1/1:0,78:78:99:3510,235,0
2L	7878078	.	A	AGTTTGTG	3112.73	.	AC=2;AF=1.00;AN=2;DP=68;ExcessHet=3.0103;FS=0.000;MLEAC=2;MLEAF=1.00;MQ=36.66;QD=30.32;SOR=0.949	GT:AD:DP:GQ:PL	1/1:0,68:68:99:3150,211,0
2L	7878080	.	AT	A	3022.73	.	AC=2;AF=1.00;AN=2;DP=63;ExcessHet=3.0103;FS=0.000;MLEAC=2;MLEAF=1.00;MQ=36.11;QD=27.31;SOR=0.933	GT:AD:DP:GQ:PL	1/1:0,63:63:99:3060,205,0
2L	7878085	.	TC	T	2797.73	.	AC=2;AF=1.00;AN=2;DP=60;ExcessHet=3.0103;FS=0.000;MLEAC=2;MLEAF=1.00;MQ=35.86;QD=31.17;SOR=0.906	GT:AD:DP:GQ:PL	1/1:0,60:60:99:2835,190,0
2L	7878123	.	T	TATTTATTTGACCTGTTAAAAAATGGCCATATTATCTAAAATGTAATTTAGCAAAATAAATAAATAACGA	3633.73	.	AC=2;AF=1.00;AN=2;DP=52;ExcessHet=3.0103;FS=0.000;MLEAC=2;MLEAF=1.00;MQ=34.35;QD=30.94;SOR=0.770	GT:AD:DP:GQ:PL	1/1:0,52:52:99:3671,249,0
2L	7878157	.	AT	A	2302.73	.	AC=2;AF=1.00;AN=2;DP=50;ExcessHet=3.0103;FS=0.000;MLEAC=2;MLEAF=1.00;MQ=38.77;QD=26.32;SOR=0.693	GT:AD:DP:GQ:PL	1/1:0,50:50:99:2340,157,0
2L	7878174	.	A	ACTGCGTG	2870.73	.	AC=2;AF=1.00;AN=2;DP=61;ExcessHet=3.0103;FS=0.000;MLEAC=2;MLEAF=1.00;MQ=38.63;QD=26.22;SOR=0.793	GT:AD:DP:GQ:PL	1/1:0,61:61:99:2908,196,0
2L	7878217	2L_7878217_SNP	G	T	1658.77	.	AC=2;AF=1.00;AN=2;BaseQRankSum=1.870;ClippingRankSum=0.000;DB;DP=60;ExcessHet=3.0103;FS=3.310;MLEAC=2;MLEAF=1.00;MQ=40.66;MQRankSum=-1.027;QD=27.65;ReadPosRankSum=0.875;SOR=0.494	GT:AD:DP:GQ:PL	1/1:1,59:60:99:1687,170,0
2L	7878247	2L_7878247_SNP	G	A	2568.77	.	AC=2;AF=1.00;AN=2;DB;DP=60;ExcessHet=3.0103;FS=0.000;MLEAC=2;MLEAF=1.00;MQ=40.28;QD=34.47;SOR=1.460	GT:AD:DP:GQ:PL	1/1:0,60:60:99:2597,184,0
2L	7878268	.	A	G	2603.77	.	AC=2;AF=1.00;AN=2;DP=62;ExcessHet=3.0103;FS=0.000;MLEAC=2;MLEAF=1.00;MQ=40.65;QD=30.20;SOR=1.536	GT:AD:DP:GQ:PL	1/1:0,62:62:99:2632,187,0
2L	7878340	2L_7878340_SNP	A	G	1446.77	.	AC=2;AF=1.00;AN=2;DB;DP=55;ExcessHet=3.0103;FS=0.000;MLEAC=2;MLEAF=1.00;MQ=41.70;QD=26.30;SOR=1.487	GT:AD:DP:GQ:PL	1/1:0,55:55:99:1475,164,0
2L	7878515	2L_7878515_SNP	C	T	1258.77	.	AC=2;AF=1.00;AN=2;DB;DP=45;ExcessHet=3.0103;FS=0.000;MLEAC=2;MLEAF=1.00;MQ=43.37;QD=27.97;SOR=1.280	GT:AD:DP:GQ:PL	1/1:0,45:45:99:1287,135,0
2L	7878589	2L_7878589_SNP	A	G	1395.77	.	AC=2;AF=1.00;AN=2;DB;DP=52;ExcessHet=3.0103;FS=0.000;MLEAC=2;MLEAF=1.00;MQ=43.89;QD=27.37;SOR=1.094	GT:AD:DP:GQ:PL	1/1:0,51:51:99:1424,152,0
2L	7878646	2L_7878646_SNP	A	T	763.77	.	AC=2;AF=1.00;AN=2;DB;DP=31;ExcessHet=3.0103;FS=0.000;MLEAC=2;MLEAF=1.00;MQ=43.87;QD=24.64;SOR=2.093	GT:AD:DP:GQ:PL	1/1:0,31:31:92:792,92,0
2L	7878676	2L_7878676_SNP	G	C	917.77	.	AC=2;AF=1.00;AN=2;DB;DP=35;ExcessHet=3.0103;FS=0.000;MLEAC=2;MLEAF=1.00;MQ=43.89;QD=26.22;SOR=1.148	GT:AD:DP:GQ:PL	1/1:0,35:35:99:946,104,0
2L	7878730	2L_7878730_SNP	C	T	1175.77	.	AC=2;AF=1.00;AN=2;DB;DP=41;ExcessHet=3.0103;FS=0.000;MLEAC=2;MLEAF=1.00;MQ=44.00;QD=28.68;SOR=0.843	GT:AD:DP:GQ:PL	1/1:0,41:41:99:1204,123,0
2L	7879024	2L_7879024_SNP	T	C	1164.77	.	AC=2;AF=1.00;AN=2;DB;DP=44;ExcessHet=3.0103;FS=0.000;MLEAC=2;MLEAF=1.00;MQ=43.52;QD=26.47;SOR=0.990	GT:AD:DP:GQ:PL	1/1:0,44:44:99:1193,131,0
2L	7879075	2L_7879075_SNP	C	A	1974.77	.	AC=2;AF=1.00;AN=2;DB;DP=45;ExcessHet=3.0103;FS=0.000;MLEAC=2;MLEAF=1.00;MQ=43.91;QD=29.43;SOR=0.784	GT:AD:DP:GQ:PL	1/1:0,44:44:99:2003,138,0
2L	7879081	2L_7879081_SNP	A	G	1975.77	.	AC=2;AF=1.00;AN=2;DB;DP=47;ExcessHet=3.0103;FS=0.000;MLEAC=2;MLEAF=1.00;MQ=43.92;QD=32.65;SOR=0.780	GT:AD:DP:GQ:PL	1/1:0,46:46:99:2004,138,0
2L	7879232	2L_7879232_SNP	T	C	1379.77	.	AC=2;AF=1.00;AN=2;DB;DP=53;ExcessHet=3.0103;FS=0.000;MLEAC=2;MLEAF=1.00;MQ=43.96;QD=27.05;SOR=0.732	GT:AD:DP:GQ:PL	1/1:0,51:51:99:1408,152,0
2L	7879411	.	T	TTA	1216.73	.	AC=2;AF=1.00;AN=2;DP=48;ExcessHet=3.0103;FS=0.000;MLEAC=2;MLEAF=1.00;MQ=44.23;QD=30.42;SOR=0.693	GT:AD:DP:GQ:PL	1/1:0,40:40:99:1254,120,0
2L	7879702	2L_7879702_SNP	C	T	2171.77	.	AC=2;AF=1.00;AN=2;DB;DP=78;ExcessHet=3.0103;FS=0.000;MLEAC=2;MLEAF=1.00;MQ=43.72;QD=28.20;SOR=0.828	GT:AD:DP:GQ:PL	1/1:0,77:77:99:2200,231,0
2L	7879783	2L_7879783_SNP	C	T	2193.77	.	AC=2;AF=1.00;AN=2;DB;DP=82;ExcessHet=3.0103;FS=0.000;MLEAC=2;MLEAF=1.00;MQ=43.58;QD=27.42;SOR=0.743	GT:AD:DP:GQ:PL	1/1:0,80:80:99:2222,239,0
2L	7879811	2L_7879811_SNP	C	T	2260.77	.	AC=2;AF=1.00;AN=2;DB;DP=82;ExcessHet=3.0103;FS=0.000;MLEAC=2;MLEAF=1.00;MQ=43.59;QD=27.57;SOR=0.693	GT:AD:DP:GQ:PL	1/1:0,82:82:99:2289,246,0
2L	7879841	.	C	A	2393.77	.	AC=2;AF=1.00;AN=2;DP=85;ExcessHet=3.0103;FS=0.000;MLEAC=2;MLEAF=1.00;MQ=43.49;QD=28.16;SOR=0.867	GT:AD:DP:GQ:PL	1/1:0,85:85:99:2422,255,0
2L	7879898	2L_7879898_SNP	T	C	2305.77	.	AC=2;AF=1.00;AN=2;DB;DP=83;ExcessHet=3.0103;FS=0.000;MLEAC=2;MLEAF=1.00;MQ=43.16;QD=27.78;SOR=0.818	GT:AD:DP:GQ:PL	1/1:0,83:83:99:2334,249,0
2L	7879941	2L_7879941_SNP	C	G	3526.77	.	AC=2;AF=1.00;AN=2;DB;DP=79;ExcessHet=3.0103;FS=0.000;MLEAC=2;MLEAF=1.00;MQ=42.81;QD=31.69;SOR=0.770	GT:AD:DP:GQ:PL	1/1:0,79:79:99:3555,241,0
2L	7879944	.	T	TAA	3672.73	.	AC=2;AF=1.00;AN=2;DP=79;ExcessHet=3.0103;FS=0.000;MLEAC=2;MLEAF=1.00;MQ=42.83;QD=30.07;SOR=0.770	GT:AD:DP:GQ:PL	1/1:0,79:79:99:3710,250,0
2L	7879946	.	C	G	3690.77	.	AC=2;AF=1.00;AN=2;DP=81;ExcessHet=3.0103;FS=0.000;MLEAC=2;MLEAF=1.00;MQ=42.81;QD=28.88;SOR=0.718	GT:AD:DP:GQ:PL	1/1:0,81:81:99:3719,250,0
2L	7879947	.	T	TG	3697.73	.	AC=2;AF=1.00;AN=2;DP=81;ExcessHet=3.0103;FS=0.000;MLEAC=2;MLEAF=1.00;MQ=42.81;QD=28.31;SOR=0.718	GT:AD:DP:GQ:PL	1/1:0,81:81:99:3735,250,0
2L	7879954	2L_7879954_SNP	A	G	3436.77	.	AC=2;AF=1.00;AN=2;DB;DP=76;ExcessHet=3.0103;FS=0.000;MLEAC=2;MLEAF=1.00;MQ=42.73;QD=24.98;SOR=0.859	GT:AD:DP:GQ:PL	1/1:0,76:76:99:3465,232,0
2L	7879955	2L_7879955_SNP	T	A	3436.77	.	AC=2;AF=1.00;AN=2;DB;DP=77;ExcessHet=3.0103;FS=0.000;MLEAC=2;MLEAF=1.00;MQ=42.75;QD=28.02;SOR=0.828	GT:AD:DP:GQ:PL	1/1:0,77:77:99:3465,232,0
2L	7879965	2L_7879965_SNP	G	C	3706.77	.	AC=2;AF=1.00;AN=2;DB;DP=77;ExcessHet=3.0103;FS=0.000;MLEAC=2;MLEAF=1.00;MQ=42.75;QD=28.38;SOR=0.719	GT:AD:DP:GQ:PL	1/1:0,77:77:99:3735,250,0
2L	7879966	2L_7879966_SNP	C	A	3661.77	.	AC=2;AF=1.00;AN=2;DB;DP=77;ExcessHet=3.0103;FS=0.000;MLEAC=2;MLEAF=1.00;MQ=42.75;QD=26.91;SOR=0.719	GT:AD:DP:GQ:PL	1/1:0,77:77:99:3690,247,0
2L	7879969	2L_7879969_SNP	A	T	3563.77	.	AC=2;AF=1.00;AN=2;DB;DP=79;ExcessHet=3.0103;FS=0.000;MLEAC=2;MLEAF=1.00;MQ=42.78;QD=33.52;SOR=0.718	GT:AD:DP:GQ:PL	1/1:0,79:79:99:3592,241,0
2L	7879971	2L_7879971_SNP	T	C	3518.77	.	AC=2;AF=1.00;AN=2;DB;DP=76;ExcessHet=3.0103;FS=0.000;MLEAC=2;MLEAF=1.00;MQ=42.73;QD=29.09;SOR=0.693	GT:AD:DP:GQ:PL	1/1:0,76:76:99:3547,238,0
2L	7879998	2L_7879998_SNP	A	G	3298.77	.	AC=2;AF=1.00;AN=2;DB;DP=75;ExcessHet=3.0103;FS=0.000;MLEAC=2;MLEAF=1.00;MQ=42.99;QD=26.55;SOR=0.693	GT:AD:DP:GQ:PL	1/1:0,74:74:99:3327,226,0
2L	7880000	2L_7880000_SNP	T	A	3298.77	.	AC=2;AF=1.00;AN=2;DB;DP=76;ExcessHet=3.0103;FS=0.000;MLEAC=2;MLEAF=1.00;MQ=42.97;QD=33.22;SOR=0.719	GT:AD:DP:GQ:PL	1/1:0,75:75:99:3327,226,0
2L	7880258	2L_7880258_SNP	C	G	2374.77	.	AC=2;AF=1.00;AN=2;DB;DP=90;ExcessHet=3.0103;FS=0.000;MLEAC=2;MLEAF=1.00;MQ=43.72;QD=26.39;SOR=0.883	GT:AD:DP:GQ:PL	1/1:0,90:90:99:2403,268,0
2L	7880308	2L_7880308_SNP	G	A	3351.77	.	AC=2;AF=1.00;AN=2;DB;DP=75;ExcessHet=3.0103;FS=0.000;MLEAC=2;MLEAF=1.00;MQ=43.83;QD=29.47;SOR=0.832	GT:AD:DP:GQ:PL	1/1:0,75:75:99:3380,229,0
2L	7880312	2L_7880312_SNP	C	G	3337.77	.	AC=2;AF=1.00;AN=2;DB;DP=75;ExcessHet=3.0103;FS=0.000;MLEAC=2;MLEAF=1.00;MQ=43.87;QD=25.74;SOR=0.832	GT:AD:DP:GQ:PL	1/1:0,75:75:99:3366,229,0
2L	7880418	2L_7880418_SNP	A	G	1851.77	.	AC=2;AF=1.00;AN=2;DB;DP=69;ExcessHet=3.0103;FS=0.000;MLEAC=2;MLEAF=1.00;MQ=44.00;QD=26.84;SOR=0.722	GT:AD:DP:GQ:PL	1/1:0,69:69:99:1880,205,0
2L	7880543	2L_7880543_DEL	TCTGCG	T	2912.73	.	AC=2;AF=1.00;AN=2;DB;DP=69;ExcessHet=3.0103;FS=0.000;MLEAC=2;MLEAF=1.00;MQ=43.97;QD=31.67;SOR=0.957	GT:AD:DP:GQ:PL	1/1:0,66:66:99:2950,199,0
2L	7880561	2L_7880561_SNP	T	A	1876.77	.	AC=2;AF=1.00;AN=2;BaseQRankSum=1.746;ClippingRankSum=0.000;DB;DP=68;ExcessHet=3.0103;FS=3.854;MLEAC=2;MLEAF=1.00;MQ=43.97;MQRankSum=0.000;QD=27.60;ReadPosRankSum=-0.310;SOR=0.873	GT:AD:DP:GQ:PL	1/1:1,67:68:99:1905,194,0
2L	7880640	2L_7880640_SNP	T	C	1999.77	.	AC=2;AF=1.00;AN=2;DB;DP=74;ExcessHet=3.0103;FS=0.000;MLEAC=2;MLEAF=1.00;MQ=44.00;QD=27.02;SOR=0.693	GT:AD:DP:GQ:PL	1/1:0,74:74:99:2028,221,0
2L	7880733	2L_7880733_SNP	A	C	1648.77	.	AC=2;AF=1.00;AN=2;DB;DP=63;ExcessHet=3.0103;FS=0.000;MLEAC=2;MLEAF=1.00;MQ=44.00;QD=27.48;SOR=1.355	GT:AD:DP:GQ:PL	1/1:0,60:60:99:1677,180,0
2L	7880767	2L_7880767_SNP	G	T	1829.77	.	AC=2;AF=1.00;AN=2;DB;DP=66;ExcessHet=3.0103;FS=0.000;MLEAC=2;MLEAF=1.00;MQ=44.00;QD=28.15;SOR=0.723	GT:AD:DP:GQ:PL	1/1:0,65:65:99:1858,195,0
2L	7880813	2L_7880813_SNP	A	G	1539.77	.	AC=2;AF=1.00;AN=2;DB;DP=58;ExcessHet=3.0103;FS=0.000;MLEAC=2;MLEAF=1.00;MQ=44.00;QD=26.55;SOR=0.693	GT:AD:DP:GQ:PL	1/1:0,58:58:99:1568,172,0
2L	7880986	.	A	C	1818.77	.	AC=2;AF=1.00;AN=2;BaseQRankSum=-1.301;ClippingRankSum=0.000;DP=68;ExcessHet=3.0103;FS=0.000;MLEAC=2;MLEAF=1.00;MQ=43.97;MQRankSum=0.000;QD=26.75;ReadPosRankSum=1.303;SOR=0.319	GT:AD:DP:GQ:PL	1/1:1,67:68:99:1847,174,0
2L	7881033	2L_7881033_SNP	A	G	1732.77	.	AC=2;AF=1.00;AN=2;DB;DP=61;ExcessHet=3.0103;FS=0.000;MLEAC=2;MLEAF=1.00;MQ=43.97;QD=28.41;SOR=1.022	GT:AD:DP:GQ:PL	1/1:0,61:61:99:1761,183,0
2L	7881060	.	A	AT	1336.73	.	AC=2;AF=1.00;AN=2;DP=59;ExcessHet=3.0103;FS=0.000;MLEAC=2;MLEAF=1.00;MQ=43.97;QD=23.45;SOR=0.800	GT:AD:DP:GQ:PL	1/1:0,57:57:99:1374,171,0
2L	7881089	.	G	T	1582.77	.	AC=2;AF=1.00;AN=2;DP=56;ExcessHet=3.0103;FS=0.000;MLEAC=2;MLEAF=1.00;MQ=43.93;QD=28.26;SOR=0.765	GT:AD:DP:GQ:PL	1/1:0,56:56:99:1611,168,0
2L	7881411	2L_7881411_SNP	A	T	2837.77	.	AC=2;AF=1.00;AN=2;DB;DP=68;ExcessHet=3.0103;FS=0.000;MLEAC=2;MLEAF=1.00;MQ=44.00;QD=25.99;SOR=0.880	GT:AD:DP:GQ:PL	1/1:0,68:68:99:2866,205,0
2L	7881427	2L_7881427_SNP	T	C	2728.77	.	AC=2;AF=1.00;AN=2;DB;DP=60;ExcessHet=3.0103;FS=0.000;MLEAC=2;MLEAF=1.00;MQ=44.00;QD=28.77;SOR=0.760	GT:AD:DP:GQ:PL	1/1:0,60:60:99:2757,187,0
2L	7881433	2L_7881433_SNP	A	G	2662.77	.	AC=2;AF=1.00;AN=2;DB;DP=60;ExcessHet=3.0103;FS=0.000;MLEAC=2;MLEAF=1.00;MQ=44.00;QD=30.55;SOR=0.693	GT:AD:DP:GQ:PL	1/1:0,60:60:99:2691,181,0
2L	7881494	2L_7881494_SNP	C	G	1929.77	.	AC=2;AF=1.00;AN=2;DB;DP=71;ExcessHet=3.0103;FS=0.000;MLEAC=2;MLEAF=1.00;MQ=44.00;QD=27.18;SOR=0.779	GT:AD:DP:GQ:PL	1/1:0,71:71:99:1958,213,0
2L	7881690	.	ATGTAAAC	A	3063.73	.	AC=2;AF=1.00;AN=2;DP=73;ExcessHet=3.0103;FS=0.000;MLEAC=2;MLEAF=1.00;MQ=43.53;QD=25.89;SOR=0.844	GT:AD:DP:GQ:PL	1/1:0,69:69:99:3101,208,0
2L	7881704	2L_7881704_SNP	T	C	3205.77	.	AC=2;AF=1.00;AN=2;DB;DP=68;ExcessHet=3.0103;FS=0.000;MLEAC=2;MLEAF=1.00;MQ=43.50;QD=29.46;SOR=0.880	GT:AD:DP:GQ:PL	1/1:0,68:68:99:3234,217,0
2L	7881708	2L_7881708_SNP	A	C	3166.77	.	AC=2;AF=1.00;AN=2;DB;DP=70;ExcessHet=3.0103;FS=0.000;MLEAC=2;MLEAF=1.00;MQ=43.48;QD=26.44;SOR=1.011	GT:AD:DP:GQ:PL	1/1:0,70:70:99:3195,214,0
2L	7881716	2L_7881716_SNP	A	G	3122.77	.	AC=2;AF=1.00;AN=2;DB;DP=71;ExcessHet=3.0103;FS=0.000;MLEAC=2;MLEAF=1.00;MQ=43.49;QD=28.52;SOR=1.042	GT:AD:DP:GQ:PL	1/1:0,71:71:99:3151,214,0
2L	7881817	2L_7881817_SNP	T	G	3126.77	.	AC=2;AF=1.00;AN=2;BaseQRankSum=-1.543;ClippingRankSum=0.000;DB;DP=74;ExcessHet=3.0103;FS=4.068;MLEAC=2;MLEAF=1.00;MQ=43.79;MQRankSum=-0.277;QD=26.98;ReadPosRankSum=2.053;SOR=1.017	GT:AD:DP:GQ:PL	1/1:1,73:74:99:3155,187,0
2L	7881826	2L_7881826_SNP	T	A	3192.77	.	AC=2;AF=1.00;AN=2;DB;DP=69;ExcessHet=3.0103;FS=0.000;MLEAC=2;MLEAF=1.00;MQ=43.77;QD=32.15;SOR=1.054	GT:AD:DP:GQ:PL	1/1:0,69:69:99:3221,217,0
2L	7881832	2L_7881832_SNP	G	A	3301.77	.	AC=2;AF=1.00;AN=2;DB;DP=73;ExcessHet=3.0103;FS=0.000;MLEAC=2;MLEAF=1.00;MQ=43.79;QD=28.38;SOR=0.963	GT:AD:DP:GQ:PL	1/1:0,73:73:99:3330,223,0
2L	7881837	2L_7881837_SNP	A	C	3256.77	.	AC=2;AF=1.00;AN=2;DB;DP=72;ExcessHet=3.0103;FS=0.000;MLEAC=2;MLEAF=1.00;MQ=43.78;QD=31.30;SOR=1.002	GT:AD:DP:GQ:PL	1/1:0,72:72:99:3285,220,0
2L	7881942	2L_7881942_SNP	G	A	2758.77	.	AC=2;AF=1.00;AN=2;DB;DP=65;ExcessHet=3.0103;FS=0.000;MLEAC=2;MLEAF=1.00;MQ=43.82;QD=24.13;SOR=0.966	GT:AD:DP:GQ:PL	1/1:0,64:64:99:2787,196,0
2L	7881960	2L_7881960_SNP	C	A	2780.77	.	AC=2;AF=1.00;AN=2;DB;DP=67;ExcessHet=3.0103;FS=0.000;MLEAC=2;MLEAF=1.00;MQ=43.82;QD=34.59;SOR=0.754	GT:AD:DP:GQ:PL	1/1:0,66:66:99:2809,199,0
2L	7882038	.	A	AT	853.73	.	AC=2;AF=1.00;AN=2;BaseQRankSum=-1.400;ClippingRankSum=0.000;DP=73;ExcessHet=3.0103;FS=0.000;MLEAC=2;MLEAF=1.00;MQ=43.70;MQRankSum=-1.237;QD=13.77;ReadPosRankSum=-0.244;SOR=0.563	GT:AD:DP:GQ:PL	1/1:9,53:62:43:891,43,0
2L	7882040	.	A	T	2942.77	.	AC=2;AF=1.00;AN=2;DP=76;ExcessHet=3.0103;FS=0.000;MLEAC=2;MLEAF=1.00;MQ=43.74;QD=32.00;SOR=0.892	GT:AD:DP:GQ:PL	1/1:0,75:75:99:2971,225,0
2L	7882261	.	G	GGCCTTTGGTC	3021.73	.	AC=2;AF=1.00;AN=2;DP=64;ExcessHet=3.0103;FS=0.000;MLEAC=2;MLEAF=1.00;MQ=43.53;QD=28.50;SOR=0.756	GT:AD:DP:GQ:PL	1/1:0,64:64:99:3059,204,0
2L	7882268	.	C	CAA	2219.73	.	AC=2;AF=1.00;AN=2;DP=62;ExcessHet=3.0103;FS=0.000;MLEAC=2;MLEAF=1.00;MQ=43.52;QD=27.30;SOR=0.986	GT:AD:DP:GQ:PL	1/1:0,60:60:99:2257,186,0
2L	7882547	.	T	TAA	2202.73	.	AC=2;AF=1.00;AN=2;DP=70;ExcessHet=3.0103;FS=0.000;MLEAC=2;MLEAF=1.00;MQ=43.97;QD=32.39;SOR=0.949	GT:AD:DP:GQ:PL	1/1:0,68:68:99:2240,207,0
2L	7882889	2L_7882889_SNP	A	G	1795.77	.	AC=2;AF=1.00;AN=2;DB;DP=66;ExcessHet=3.0103;FS=0.000;MLEAC=2;MLEAF=1.00;MQ=43.97;QD=27.63;SOR=1.437	GT:AD:DP:GQ:PL	1/1:0,65:65:99:1824,195,0
2L	7882957	2L_7882957_SNP	T	C	1633.77	.	AC=2;AF=1.00;AN=2;DB;DP=61;ExcessHet=3.0103;FS=0.000;MLEAC=2;MLEAF=1.00;MQ=44.00;QD=27.23;SOR=0.693	GT:AD:DP:GQ:PL	1/1:0,60:60:99:1662,180,0
2L	7883008	.	T	TA	3199.73	.	AC=2;AF=1.00;AN=2;DP=72;ExcessHet=3.0103;FS=0.000;MLEAC=2;MLEAF=1.00;MQ=43.96;QD=27.83;SOR=0.750	GT:AD:DP:GQ:PL	1/1:0,70:70:99:3237,220,0
2L	7883013	2L_7883013_SNP	G	A	3178.77	.	AC=2;AF=1.00;AN=2;DB;DP=70;ExcessHet=3.0103;FS=0.000;MLEAC=2;MLEAF=1.00;MQ=44.12;QD=29.59;SOR=0.750	GT:AD:DP:GQ:PL	1/1:0,70:70:99:3207,217,0
2L	7883014	2L_7883014_SNP	T	C	3154.77	.	AC=2;AF=1.00;AN=2;DB;DP=70;ExcessHet=3.0103;FS=0.000;MLEAC=2;MLEAF=1.00;MQ=44.12;QD=28.10;SOR=0.750	GT:AD:DP:GQ:PL	1/1:0,70:70:99:3183,214,0
2L	7883087	2L_7883087_SNP	A	G	2264.77	.	AC=2;AF=1.00;AN=2;DB;DP=85;ExcessHet=3.0103;FS=0.000;MLEAC=2;MLEAF=1.00;MQ=44.46;QD=26.64;SOR=0.765	GT:AD:DP:GQ:PL	1/1:0,85:85:99:2293,253,0
2L	7883121	.	G	GTAC	3386.73	.	AC=2;AF=1.00;AN=2;DP=76;ExcessHet=3.0103;FS=0.000;MLEAC=2;MLEAF=1.00;MQ=44.69;QD=28.95;SOR=0.774	GT:AD:DP:GQ:PL	1/1:0,75:75:99:3424,232,0
2L	7883123	.	G	A	3395.77	.	AC=2;AF=1.00;AN=2;DP=73;ExcessHet=3.0103;FS=0.000;MLEAC=2;MLEAF=1.00;MQ=44.72;QD=30.98;SOR=0.836	GT:AD:DP:GQ:PL	1/1:0,73:73:99:3424,232,0
2L	7883268	2L_7883268_SNP	T	G	2409.77	.	AC=2;AF=1.00;AN=2;DB;DP=89;ExcessHet=3.0103;FS=0.000;MLEAC=2;MLEAF=1.00;MQ=44.00;QD=27.08;SOR=0.761	GT:AD:DP:GQ:PL	1/1:0,89:89:99:2438,266,0
2L	7883582	2L_7883582_SNP	G	A	1555.77	.	AC=2;AF=1.00;AN=2;DB;DP=59;ExcessHet=3.0103;FS=0.000;MLEAC=2;MLEAF=1.00;MQ=43.97;QD=26.37;SOR=0.726	GT:AD:DP:GQ:PL	1/1:0,59:59:99:1584,175,0
2L	7883601	2L_7883601_SNP	A	T	1701.77	.	AC=2;AF=1.00;AN=2;DB;DP=60;ExcessHet=3.0103;FS=0.000;MLEAC=2;MLEAF=1.00;MQ=43.97;QD=28.36;SOR=0.760	GT:AD:DP:GQ:PL	1/1:0,60:60:99:1730,180,0
2L	7883612	2L_7883612_SNP	A	G	2627.77	.	AC=2;AF=1.00;AN=2;DB;DP=61;ExcessHet=3.0103;FS=0.000;MLEAC=2;MLEAF=1.00;MQ=43.97;QD=30.80;SOR=0.725	GT:AD:DP:GQ:PL	1/1:0,61:61:99:2656,183,0
2L	7883622	2L_7883622_SNP	T	C	2537.77	.	AC=2;AF=1.00;AN=2;DB;DP=57;ExcessHet=3.0103;FS=0.000;MLEAC=2;MLEAF=1.00;MQ=44.00;QD=27.36;SOR=0.728	GT:AD:DP:GQ:PL	1/1:0,57:57:99:2566,174,0
2L	7883696	2L_7883696_SNP	G	A	1283.77	.	AC=2;AF=1.00;AN=2;DB;DP=46;ExcessHet=3.0103;FS=0.000;MLEAC=2;MLEAF=1.00;MQ=44.00;QD=27.91;SOR=1.085	GT:AD:DP:GQ:PL	1/1:0,46:46:99:1312,138,0
2L	7883759	2L_7883759_SNP	T	G	2049.77	.	AC=2;AF=1.00;AN=2;DB;DP=47;ExcessHet=3.0103;FS=0.000;MLEAC=2;MLEAF=1.00;MQ=43.96;QD=29.23;SOR=1.251	GT:AD:DP:GQ:PL	1/1:0,47:47:99:2078,144,0
2L	7883762	2L_7883762_SNP	G	A	2049.77	.	AC=2;AF=1.00;AN=2;DB;DP=47;ExcessHet=3.0103;FS=0.000;MLEAC=2;MLEAF=1.00;MQ=43.96;QD=32.90;SOR=1.132	GT:AD:DP:GQ:PL	1/1:0,47:47:99:2078,144,0
2L	7883777	2L_7883777_SNP	A	G	1416.77	.	AC=2;AF=1.00;AN=2;DB;DP=51;ExcessHet=3.0103;FS=0.000;MLEAC=2;MLEAF=1.00;MQ=43.96;QD=27.78;SOR=1.094	GT:AD:DP:GQ:PL	1/1:0,51:51:99:1445,153,0
2L	7883789	2L_7883789_SNP	A	G	1333.77	.	AC=2;AF=1.00;AN=2;DB;DP=50;ExcessHet=3.0103;FS=0.000;MLEAC=2;MLEAF=1.00;MQ=44.00;QD=26.68;SOR=1.051	GT:AD:DP:GQ:PL	1/1:0,50:50:99:1362,149,0
2L	7884196	2L_7884196_SNP	C	G	1693.77	.	AC=2;AF=1.00;AN=2;DB;DP=65;ExcessHet=3.0103;FS=0.000;MLEAC=2;MLEAF=1.00;MQ=43.85;QD=26.06;SOR=1.437	GT:AD:DP:GQ:PL	1/1:0,65:65:99:1722,192,0
2L	7884233	2L_7884233_SNP	C	G	1829.77	.	AC=2;AF=1.00;AN=2;DB;DP=65;ExcessHet=3.0103;FS=0.000;MLEAC=2;MLEAF=1.00;MQ=43.85;QD=28.15;SOR=1.539	GT:AD:DP:GQ:PL	1/1:0,65:65:99:1858,195,0
2L	7884264	2L_7884264_SNP	G	A	1406.77	.	AC=2;AF=1.00;AN=2;DB;DP=51;ExcessHet=3.0103;FS=0.000;MLEAC=2;MLEAF=1.00;MQ=43.88;QD=27.58;SOR=1.201	GT:AD:DP:GQ:PL	1/1:0,51:51:99:1435,153,0
2L	7884408	2L_7884408_SNP	G	A	1602.77	.	AC=2;AF=1.00;AN=2;DB;DP=59;ExcessHet=3.0103;FS=0.000;MLEAC=2;MLEAF=1.00;MQ=43.90;QD=27.17;SOR=0.950	GT:AD:DP:GQ:PL	1/1:0,59:59:99:1631,176,0
2L	7884570	2L_7884570_SNP	T	C	2491.77	.	AC=2;AF=1.00;AN=2;DB;DP=57;ExcessHet=3.0103;FS=0.000;MLEAC=2;MLEAF=1.00;MQ=43.88;QD=28.59;SOR=1.009	GT:AD:DP:GQ:PL	1/1:0,56:56:99:2520,169,0
2L	7884573	2L_7884573_SNP	C	T	2566.77	.	AC=2;AF=1.00;AN=2;DB;DP=58;ExcessHet=3.0103;FS=0.000;MLEAC=2;MLEAF=1.00;MQ=43.88;QD=32.66;SOR=1.047	GT:AD:DP:GQ:PL	1/1:0,57:57:99:2595,175,0
2L	7884579	2L_7884579_SNP	G	A	2630.77	.	AC=2;AF=1.00;AN=2;DB;DP=58;ExcessHet=3.0103;FS=0.000;MLEAC=2;MLEAF=1.00;MQ=43.91;QD=33.93;SOR=0.997	GT:AD:DP:GQ:PL	1/1:0,58:58:99:2659,181,0
2L	7884624	2L_7884624_SNP	A	G	2735.77	.	AC=2;AF=1.00;AN=2;DB;DP=61;ExcessHet=3.0103;FS=0.000;MLEAC=2;MLEAF=1.00;MQ=43.93;QD=27.70;SOR=0.725	GT:AD:DP:GQ:PL	1/1:0,61:61:99:2764,187,0
2L	7884627	.	TG	T	2707.73	.	AC=2;AF=1.00;AN=2;DP=60;ExcessHet=3.0103;FS=0.000;MLEAC=2;MLEAF=1.00;MQ=43.98;QD=28.18;SOR=0.760	GT:AD:DP:GQ:PL	1/1:0,60:60:99:2745,184,0
2L	7884629	.	AGTGGT	A	2752.73	.	AC=2;AF=1.00;AN=2;DP=61;ExcessHet=3.0103;FS=0.000;MLEAC=2;MLEAF=1.00;MQ=43.98;QD=31.82;SOR=0.793	GT:AD:DP:GQ:PL	1/1:0,61:61:99:2790,187,0
2L	7884637	.	T	TA	2958.73	.	AC=2;AF=1.00;AN=2;DP=63;ExcessHet=3.0103;FS=0.000;MLEAC=2;MLEAF=1.00;MQ=43.98;QD=30.31;SOR=0.790	GT:AD:DP:GQ:PL	1/1:0,63:63:99:2996,202,0
2L	7884638	.	T	TAATC	2958.73	.	AC=2;AF=1.00;AN=2;DP=62;ExcessHet=3.0103;FS=0.000;MLEAC=2;MLEAF=1.00;MQ=44.01;QD=36.90;SOR=0.758	GT:AD:DP:GQ:PL	1/1:0,62:62:99:2996,202,0
2L	7884676	2L_7884676_SNP	A	G	1953.77	.	AC=2;AF=1.00;AN=2;DB;DP=72;ExcessHet=3.0103;FS=0.000;MLEAC=2;MLEAF=1.00;MQ=44.09;QD=27.14;SOR=1.148	GT:AD:DP:GQ:PL	1/1:0,72:72:99:1982,215,0
2L	7884798	2L_7884798_SNP	A	G	1826.77	.	AC=2;AF=1.00;AN=2;DB;DP=69;ExcessHet=3.0103;FS=0.000;MLEAC=2;MLEAF=1.00;MQ=43.86;QD=26.47;SOR=0.980	GT:AD:DP:GQ:PL	1/1:0,69:69:99:1855,206,0
2L	7884832	2L_7884832_SNP	A	G	1934.77	.	AC=2;AF=1.00;AN=2;DB;DP=69;ExcessHet=3.0103;FS=0.000;MLEAC=2;MLEAF=1.00;MQ=43.86;QD=28.04;SOR=0.844	GT:AD:DP:GQ:PL	1/1:0,69:69:99:1963,206,0
2L	7884892	2L_7884892_SNP	A	T	3299.77	.	AC=2;AF=1.00;AN=2;DB;DP=75;ExcessHet=3.0103;FS=0.000;MLEAC=2;MLEAF=1.00;MQ=43.92;QD=28.68;SOR=0.992	GT:AD:DP:GQ:PL	1/1:0,74:74:99:3328,229,0
2L	7884900	2L_7884900_SNP	T	A	3335.77	.	AC=2;AF=1.00;AN=2;DB;DP=78;ExcessHet=3.0103;FS=0.000;MLEAC=2;MLEAF=1.00;MQ=43.92;QD=29.57;SOR=0.948	GT:AD:DP:GQ:PL	1/1:0,77:77:99:3364,232,0
2L	7885654	2L_7885654_SNP	T	C	2027.77	.	AC=2;AF=1.00;AN=2;DB;DP=74;ExcessHet=3.0103;FS=0.000;MLEAC=2;MLEAF=1.00;MQ=43.97;QD=27.78;SOR=0.963	GT:AD:DP:GQ:PL	1/1:0,73:73:99:2056,219,0
2L	7886142	2L_7886142_SNP	A	C	2087.77	.	AC=2;AF=1.00;AN=2;DB;DP=76;ExcessHet=3.0103;FS=0.000;MLEAC=2;MLEAF=1.00;MQ=44.00;QD=27.47;SOR=0.693	GT:AD:DP:GQ:PL	1/1:0,76:76:99:2116,227,0
2L	7886160	2L_7886160_SNP	C	T	1971.77	.	AC=2;AF=1.00;AN=2;DB;DP=73;ExcessHet=3.0103;FS=0.000;MLEAC=2;MLEAF=1.00;MQ=44.00;QD=27.01;SOR=0.720	GT:AD:DP:GQ:PL	1/1:0,73:73:99:2000,218,0
2L	7886271	2L_7886271_SNP	G	A	1748.77	.	AC=2;AF=1.00;AN=2;DB;DP=64;ExcessHet=3.0103;FS=0.000;MLEAC=2;MLEAF=1.00;MQ=43.82;QD=27.32;SOR=0.756	GT:AD:DP:GQ:PL	1/1:0,64:64:99:1777,191,0
2L	7886298	2L_7886298_SNP	T	G	1729.77	.	AC=2;AF=1.00;AN=2;DB;DP=63;ExcessHet=3.0103;FS=0.000;MLEAC=2;MLEAF=1.00;MQ=43.66;QD=27.46;SOR=0.724	GT:AD:DP:GQ:PL	1/1:0,63:63:99:1758,189,0
2L	7886372	2L_7886372_SNP	C	T	1106.77	.	AC=2;AF=1.00;AN=2;DB;DP=40;ExcessHet=3.0103;FS=0.000;MLEAC=2;MLEAF=1.00;MQ=43.90;QD=28.38;SOR=2.362	GT:AD:DP:GQ:PL	1/1:0,39:39:99:1135,117,0
2L	7886489	2L_7886489_SNP	T	G	1750.77	.	AC=2;AF=1.00;AN=2;DB;DP=66;ExcessHet=3.0103;FS=0.000;MLEAC=2;MLEAF=1.00;MQ=43.87;QD=26.53;SOR=0.754	GT:AD:DP:GQ:PL	1/1:0,66:66:99:1779,197,0
2L	7886502	2L_7886502_SNP	A	G	1654.77	.	AC=2;AF=1.00;AN=2;DB;DP=64;ExcessHet=3.0103;FS=0.000;MLEAC=2;MLEAF=1.00;MQ=43.83;QD=26.27;SOR=0.933	GT:AD:DP:GQ:PL	1/1:0,63:63:99:1683,187,0
2L	7886524	2L_7886524_SNP	A	T	1464.77	.	AC=2;AF=1.00;AN=2;DB;DP=56;ExcessHet=3.0103;FS=0.000;MLEAC=2;MLEAF=1.00;MQ=43.84;QD=26.63;SOR=0.804	GT:AD:DP:GQ:PL	1/1:0,55:55:99:1493,163,0
2L	7886679	2L_7886679_SNP	A	T	1735.77	.	AC=2;AF=1.00;AN=2;DB;DP=63;ExcessHet=3.0103;FS=0.000;MLEAC=2;MLEAF=1.00;MQ=43.83;QD=27.55;SOR=0.724	GT:AD:DP:GQ:PL	1/1:0,63:63:99:1764,189,0
2L	7886711	2L_7886711_SNP	G	A	1671.77	.	AC=2;AF=1.00;AN=2;DB;DP=62;ExcessHet=3.0103;FS=0.000;MLEAC=2;MLEAF=1.00;MQ=43.65;QD=27.41;SOR=1.022	GT:AD:DP:GQ:PL	1/1:0,61:61:99:1700,183,0
2L	7886762	2L_7886762_SNP	G	T	1651.77	.	AC=2;AF=1.00;AN=2;DB;DP=60;ExcessHet=3.0103;FS=0.000;MLEAC=2;MLEAF=1.00;MQ=43.62;QD=28.00;SOR=0.950	GT:AD:DP:GQ:PL	1/1:0,59:59:99:1680,176,0
2L	7886804	2L_7886804_SNP	C	G	1443.77	.	AC=2;AF=1.00;AN=2;DB;DP=53;ExcessHet=3.0103;FS=0.000;MLEAC=2;MLEAF=1.00;MQ=43.56;QD=27.76;SOR=1.036	GT:AD:DP:GQ:PL	1/1:0,52:52:99:1472,156,0
2L	7886900	2L_7886900_SNP	A	T	1631.77	.	AC=2;AF=1.00;AN=2;DB;DP=60;ExcessHet=3.0103;FS=0.000;MLEAC=2;MLEAF=1.00;MQ=44.00;QD=27.66;SOR=1.316	GT:AD:DP:GQ:PL	1/1:0,59:59:99:1660,177,0
2L	7886915	2L_7886915_SNP	C	T	1587.77	.	AC=2;AF=1.00;AN=2;DB;DP=62;ExcessHet=3.0103;FS=0.000;MLEAC=2;MLEAF=1.00;MQ=44.00;QD=26.03;SOR=1.197	GT:AD:DP:GQ:PL	1/1:0,61:61:99:1616,181,0
2L	7887044	2L_7887044_SNP	C	T	2063.77	.	AC=2;AF=1.00;AN=2;DB;DP=76;ExcessHet=3.0103;FS=0.000;MLEAC=2;MLEAF=1.00;MQ=43.90;QD=27.15;SOR=1.051	GT:AD:DP:GQ:PL	1/1:0,76:76:99:2092,227,0
2L	7887090	2L_7887090_SNP	C	G	2137.77	.	AC=2;AF=1.00;AN=2;DB;DP=79;ExcessHet=3.0103;FS=0.000;MLEAC=2;MLEAF=1.00;MQ=43.83;QD=27.06;SOR=0.941	GT:AD:DP:GQ:PL	1/1:0,79:79:99:2166,236,0
2L	7887193	2L_7887193_SNP	A	G	3763.77	.	AC=2;AF=1.00;AN=2;DB;DP=84;ExcessHet=3.0103;FS=0.000;MLEAC=2;MLEAF=1.00;MQ=43.70;QD=23.73;SOR=1.013	GT:AD:DP:GQ:PL	1/1:0,84:84:99:3792,262,0
2L	7887198	2L_7887198_SNP	G	A	3725.77	.	AC=2;AF=1.00;AN=2;DB;DP=85;ExcessHet=3.0103;FS=0.000;MLEAC=2;MLEAF=1.00;MQ=43.68;QD=28.29;SOR=0.979	GT:AD:DP:GQ:PL	1/1:0,85:85:99:3754,259,0
2L	7887356	2L_7887356_SNP	T	C	3640.77	.	AC=2;AF=1.00;AN=2;DB;DP=83;ExcessHet=3.0103;FS=0.000;MLEAC=2;MLEAF=1.00;MQ=41.53;QD=29.60;SOR=1.179	GT:AD:DP:GQ:PL	1/1:0,83:83:99:3669,250,0
2L	7887361	.	AT	A	3666.73	.	AC=2;AF=1.00;AN=2;DP=79;ExcessHet=3.0103;FS=0.000;MLEAC=2;MLEAF=1.00;MQ=41.40;QD=30.45;SOR=1.207	GT:AD:DP:GQ:PL	1/1:0,79:79:99:3704,250,0
2L	7887364	.	T	G	3796.77	.	AC=2;AF=1.00;AN=2;DP=80;ExcessHet=3.0103;FS=0.000;MLEAC=2;MLEAF=1.00;MQ=41.40;QD=24.15;SOR=1.096	GT:AD:DP:GQ:PL	1/1:0,80:80:99:3825,256,0
2L	7887366	.	A	C	3751.77	.	AC=2;AF=1.00;AN=2;DP=82;ExcessHet=3.0103;FS=0.000;MLEAC=2;MLEAF=1.00;MQ=41.41;QD=33.63;SOR=1.022	GT:AD:DP:GQ:PL	1/1:0,82:82:99:3780,253,0
2L	7887367	.	TTG	T	3697.73	.	AC=2;AF=1.00;AN=2;DP=82;ExcessHet=3.0103;FS=0.000;MLEAC=2;MLEAF=1.00;MQ=41.41;QD=32.22;SOR=1.022	GT:AD:DP:GQ:PL	1/1:0,82:82:99:3735,250,0
2L	7887372	.	ATAG	A	3607.73	.	AC=2;AF=1.00;AN=2;DP=79;ExcessHet=3.0103;FS=0.000;MLEAC=2;MLEAF=1.00;MQ=41.31;QD=31.50;SOR=0.941	GT:AD:DP:GQ:PL	1/1:0,79:79:99:3645,244,0
2L	7887405	2L_7887405_SNP	C	T	3593.77	.	AC=2;AF=1.00;AN=2;DB;DP=82;ExcessHet=3.0103;FS=0.000;MLEAC=2;MLEAF=1.00;MQ=41.27;QD=28.09;SOR=0.793	GT:AD:DP:GQ:PL	1/1:0,82:82:99:3622,247,0
2L	7887409	2L_7887409_SNP	A	G	3555.77	.	AC=2;AF=1.00;AN=2;DB;DP=80;ExcessHet=3.0103;FS=0.000;MLEAC=2;MLEAF=1.00;MQ=41.20;QD=25.15;SOR=0.850	GT:AD:DP:GQ:PL	1/1:0,80:80:99:3584,244,0
2L	7887418	.	G	GT	1780.73	.	AC=2;AF=1.00;AN=2;DP=79;ExcessHet=3.0103;FS=0.000;MLEAC=2;MLEAF=1.00;MQ=41.16;QD=23.43;SOR=0.920	GT:AD:DP:GQ:PL	1/1:0,76:76:99:1818,227,0
2L	7887444	2L_7887444_SNP	C	A	3318.77	.	AC=2;AF=1.00;AN=2;DB;DP=77;ExcessHet=3.0103;FS=0.000;MLEAC=2;MLEAF=1.00;MQ=41.47;QD=28.31;SOR=0.984	GT:AD:DP:GQ:PL	1/1:0,76:76:99:3347,229,0
2L	7887451	2L_7887451_SNP	A	G	3401.77	.	AC=2;AF=1.00;AN=2;DB;DP=78;ExcessHet=3.0103;FS=0.000;MLEAC=2;MLEAF=1.00;MQ=41.46;QD=23.99;SOR=0.855	GT:AD:DP:GQ:PL	1/1:0,78:78:99:3430,238,0
2L	7887467	2L_7887467_SNP	G	A	2152.77	.	AC=2;AF=1.00;AN=2;DB;DP=78;ExcessHet=3.0103;FS=0.000;MLEAC=2;MLEAF=1.00;MQ=42.04;QD=27.96;SOR=0.719	GT:AD:DP:GQ:PL	1/1:0,77:77:99:2181,231,0
2L	7887609	.	GCT	G	2792.73	.	AC=2;AF=1.00;AN=2;DP=67;ExcessHet=3.0103;FS=0.000;MLEAC=2;MLEAF=1.00;MQ=42.16;QD=29.37;SOR=1.430	GT:AD:DP:GQ:PL	1/1:0,62:62:99:2830,190,0
2L	7887624	2L_7887624_SNP	T	G	3251.77	.	AC=2;AF=1.00;AN=2;DB;DP=72;ExcessHet=3.0103;FS=0.000;MLEAC=2;MLEAF=1.00;MQ=41.26;QD=29.70;SOR=1.545	GT:AD:DP:GQ:PL	1/1:0,71:71:99:3280,220,0
2L	7887638	2L_7887638_SNP	G	C	3121.77	.	AC=2;AF=1.00;AN=2;DB;DP=69;ExcessHet=3.0103;FS=0.000;MLEAC=2;MLEAF=1.00;MQ=41.05;QD=31.01;SOR=1.576	GT:AD:DP:GQ:PL	1/1:0,69:69:99:3150,211,0
2L	7887649	.	GC	G	3008.73	.	AC=2;AF=1.00;AN=2;DP=64;ExcessHet=3.0103;FS=0.000;MLEAC=2;MLEAF=1.00;MQ=40.82;QD=31.01;SOR=1.402	GT:AD:DP:GQ:PL	1/1:0,64:64:99:3046,205,0
2L	7887652	.	A	G	2837.77	.	AC=2;AF=1.00;AN=2;DP=63;ExcessHet=3.0103;FS=0.000;MLEAC=2;MLEAF=1.00;MQ=40.75;QD=29.95;SOR=1.270	GT:AD:DP:GQ:PL	1/1:0,63:63:99:2866,193,0
2L	7887692	.	GGACGA	G	2377.73	.	AC=2;AF=1.00;AN=2;DP=56;ExcessHet=3.0103;FS=0.000;MLEAC=2;MLEAF=1.00;MQ=40.00;QD=27.67;SOR=0.770	GT:AD:DP:GQ:PL	1/1:0,52:52:99:2415,164,0
2L	7887715	2L_7887715_DEL	TGTATTCGCAAAAATTCACTTTGCGCA	T	2527.73	.	AC=2;AF=1.00;AN=2;DB;DP=57;ExcessHet=3.0103;FS=0.000;MLEAC=2;MLEAF=1.00;MQ=40.00;QD=24.57;SOR=0.728	GT:AD:DP:GQ:PL	1/1:0,57:57:99:2565,172,0
2L	7887747	.	T	TA	2572.73	.	AC=2;AF=1.00;AN=2;DP=57;ExcessHet=3.0103;FS=0.000;MLEAC=2;MLEAF=1.00;MQ=40.12;QD=26.28;SOR=0.800	GT:AD:DP:GQ:PL	1/1:0,57:57:99:2610,175,0
2L	7887752	.	T	TA	2617.73	.	AC=2;AF=1.00;AN=2;DP=57;ExcessHet=3.0103;FS=0.000;MLEAC=2;MLEAF=1.00;MQ=40.17;QD=29.79;SOR=0.800	GT:AD:DP:GQ:PL	1/1:0,57:57:99:2655,178,0
2L	7887757	2L_7887757_SNP	T	C	2581.77	.	AC=2;AF=1.00;AN=2;DB;DP=56;ExcessHet=3.0103;FS=0.000;MLEAC=2;MLEAF=1.00;MQ=40.06;QD=32.99;SOR=0.765	GT:AD:DP:GQ:PL	1/1:0,56:56:99:2610,175,0
2L	7887759	2L_7887759_SNP	G	T	2575.77	.	AC=2;AF=1.00;AN=2;DB;DP=56;ExcessHet=3.0103;FS=0.000;MLEAC=2;MLEAF=1.00;MQ=40.08;QD=33.17;SOR=0.693	GT:AD:DP:GQ:PL	1/1:0,56:56:99:2604,175,0
2L	7887761	2L_7887761_SNP	G	T	2531.77	.	AC=2;AF=1.00;AN=2;DB;DP=55;ExcessHet=3.0103;FS=0.000;MLEAC=2;MLEAF=1.00;MQ=40.09;QD=34.18;SOR=0.729	GT:AD:DP:GQ:PL	1/1:0,55:55:99:2560,172,0
2L	7887797	2L_7887797_SNP	G	T	1603.77	.	AC=2;AF=1.00;AN=2;DB;DP=58;ExcessHet=3.0103;FS=0.000;MLEAC=2;MLEAF=1.00;MQ=41.52;QD=27.65;SOR=1.085	GT:AD:DP:GQ:PL	1/1:0,58:58:99:1632,173,0
2L	7887956	2L_7887956_SNP	C	T	1422.77	.	AC=2;AF=1.00;AN=2;DB;DP=52;ExcessHet=3.0103;FS=0.000;MLEAC=2;MLEAF=1.00;MQ=43.29;QD=27.36;SOR=0.941	GT:AD:DP:GQ:PL	1/1:0,52:52:99:1451,156,0
2L	7887974	2L_7887974_SNP	G	T	1336.77	.	AC=2;AF=1.00;AN=2;DB;DP=49;ExcessHet=3.0103;FS=0.000;MLEAC=2;MLEAF=1.00;MQ=43.28;QD=27.28;SOR=1.225	GT:AD:DP:GQ:PL	1/1:0,49:49:99:1365,146,0
2L	7888088	2L_7888088_SNP	G	A	1762.77	.	AC=2;AF=1.00;AN=2;DB;DP=68;ExcessHet=3.0103;FS=0.000;MLEAC=2;MLEAF=1.00;MQ=43.76;QD=26.31;SOR=0.784	GT:AD:DP:GQ:PL	1/1:0,67:67:99:1791,199,0
2L	7888127	2L_7888127_SNP	A	G	1949.77	.	AC=2;AF=1.00;AN=2;DB;DP=71;ExcessHet=3.0103;FS=0.000;MLEAC=2;MLEAF=1.00;MQ=43.81;QD=27.46;SOR=0.721	GT:AD:DP:GQ:PL	1/1:0,71:71:99:1978,212,0
2L	7888139	2L_7888139_SNP	C	T	1985.77	.	AC=2;AF=1.00;AN=2;DB;DP=72;ExcessHet=3.0103;FS=0.000;MLEAC=2;MLEAF=1.00;MQ=43.81;QD=27.58;SOR=0.749	GT:AD:DP:GQ:PL	1/1:0,72:72:99:2014,215,0
2L	7888180	2L_7888180_SNP	A	T	2599.77	.	AC=2;AF=1.00;AN=2;DB;DP=60;ExcessHet=3.0103;FS=0.000;MLEAC=2;MLEAF=1.00;MQ=43.81;QD=26.68;SOR=1.160	GT:AD:DP:GQ:PL	1/1:0,60:60:99:2628,181,0
2L	7888185	2L_7888185_SNP	G	A	2612.77	.	AC=2;AF=1.00;AN=2;DB;DP=59;ExcessHet=3.0103;FS=0.000;MLEAC=2;MLEAF=1.00;MQ=43.80;QD=26.60;SOR=1.123	GT:AD:DP:GQ:PL	1/1:0,59:59:99:2641,181,0
2L	7888201	2L_7888201_SNP	T	C	1675.77	.	AC=2;AF=1.00;AN=2;DB;DP=62;ExcessHet=3.0103;FS=0.000;MLEAC=2;MLEAF=1.00;MQ=43.92;QD=27.03;SOR=1.143	GT:AD:DP:GQ:PL	1/1:0,62:62:99:1704,184,0
2L	7888355	2L_7888355_SNP	G	A	1899.77	.	AC=2;AF=1.00;AN=2;DB;DP=67;ExcessHet=3.0103;FS=0.000;MLEAC=2;MLEAF=1.00;MQ=43.90;QD=28.35;SOR=0.849	GT:AD:DP:GQ:PL	1/1:0,67:67:99:1928,201,0
2L	7888380	2L_7888380_SNP	G	C	2830.77	.	AC=2;AF=1.00;AN=2;DB;DP=64;ExcessHet=3.0103;FS=0.000;MLEAC=2;MLEAF=1.00;MQ=43.89;QD=28.92;SOR=1.044	GT:AD:DP:GQ:PL	1/1:0,64:64:99:2859,196,0
2L	7888388	2L_7888388_SNP	A	C	2830.77	.	AC=2;AF=1.00;AN=2;DB;DP=65;ExcessHet=3.0103;FS=0.000;MLEAC=2;MLEAF=1.00;MQ=43.90;QD=29.60;SOR=1.078	GT:AD:DP:GQ:PL	1/1:0,65:65:99:2859,196,0
2L	7888411	2L_7888411_SNP	T	G	1955.77	.	AC=2;AF=1.00;AN=2;DB;DP=69;ExcessHet=3.0103;FS=0.000;MLEAC=2;MLEAF=1.00;MQ=43.90;QD=28.34;SOR=1.211	GT:AD:DP:GQ:PL	1/1:0,69:69:99:1984,207,0
2L	7888466	2L_7888466_SNP	G	A	2197.77	.	AC=2;AF=1.00;AN=2;DB;DP=79;ExcessHet=3.0103;FS=0.000;MLEAC=2;MLEAF=1.00;MQ=43.94;QD=27.82;SOR=1.281	GT:AD:DP:GQ:PL	1/1:0,79:79:99:2226,236,0
2L	7888573	2L_7888573_SNP	C	T	1717.77	.	AC=2;AF=1.00;AN=2;DB;DP=60;ExcessHet=3.0103;FS=0.000;MLEAC=2;MLEAF=1.00;MQ=44.00;QD=28.63;SOR=0.693	GT:AD:DP:GQ:PL	1/1:0,60:60:99:1746,180,0
2L	7888625	2L_7888625_SNP	G	A	2033.77	.	AC=2;AF=1.00;AN=2;DB;DP=73;ExcessHet=3.0103;FS=0.000;MLEAC=2;MLEAF=1.00;MQ=44.00;QD=27.86;SOR=0.720	GT:AD:DP:GQ:PL	1/1:0,73:73:99:2062,219,0
2L	7888663	2L_7888663_SNP	A	T	2030.77	.	AC=2;AF=1.00;AN=2;DB;DP=72;ExcessHet=3.0103;FS=0.000;MLEAC=2;MLEAF=1.00;MQ=44.00;QD=28.21;SOR=0.807	GT:AD:DP:GQ:PL	1/1:0,72:72:99:2059,216,0
2L	7888793	2L_7888793_SNP	C	T	3006.77	.	AC=2;AF=1.00;AN=2;DB;DP=68;ExcessHet=3.0103;FS=0.000;MLEAC=2;MLEAF=1.00;MQ=43.97;QD=32.54;SOR=0.752	GT:AD:DP:GQ:PL	1/1:0,68:68:99:3035,205,0
2L	7888798	2L_7888798_SNP	C	G	3069.77	.	AC=2;AF=1.00;AN=2;DB;DP=68;ExcessHet=3.0103;FS=0.000;MLEAC=2;MLEAF=1.00;MQ=43.97;QD=26.11;SOR=0.814	GT:AD:DP:GQ:PL	1/1:0,68:68:99:3098,208,0
2L	7888799	2L_7888799_SNP	C	G	3069.77	.	AC=2;AF=1.00;AN=2;DB;DP=68;ExcessHet=3.0103;FS=0.000;MLEAC=2;MLEAF=1.00;MQ=43.97;QD=28.05;SOR=0.814	GT:AD:DP:GQ:PL	1/1:0,68:68:99:3098,208,0
2L	7889047	.	TG	T	3548.73	.	AC=2;AF=1.00;AN=2;DP=80;ExcessHet=3.0103;FS=0.000;MLEAC=2;MLEAF=1.00;MQ=43.98;QD=28.72;SOR=0.908	GT:AD:DP:GQ:PL	1/1:0,80:80:99:3586,241,0
2L	7889049	.	G	T	3557.77	.	AC=2;AF=1.00;AN=2;DP=80;ExcessHet=3.0103;FS=0.000;MLEAC=2;MLEAF=1.00;MQ=43.98;QD=26.09;SOR=0.908	GT:AD:DP:GQ:PL	1/1:0,80:80:99:3586,241,0
2L	7889071	2L_7889071_SNP	G	A	2158.77	.	AC=2;AF=1.00;AN=2;DB;DP=79;ExcessHet=3.0103;FS=0.000;MLEAC=2;MLEAF=1.00;MQ=44.00;QD=27.33;SOR=0.824	GT:AD:DP:GQ:PL	1/1:0,79:79:99:2187,237,0
2L	7889085	2L_7889085_SNP	A	T	2016.77	.	AC=2;AF=1.00;AN=2;DB;DP=74;ExcessHet=3.0103;FS=0.000;MLEAC=2;MLEAF=1.00;MQ=44.00;QD=27.25;SOR=0.804	GT:AD:DP:GQ:PL	1/1:0,74:74:99:2045,222,0
2L	7889126	2L_7889126_SNP	C	T	2071.77	.	AC=2;AF=1.00;AN=2;DB;DP=76;ExcessHet=3.0103;FS=0.000;MLEAC=2;MLEAF=1.00;MQ=44.00;QD=27.26;SOR=0.693	GT:AD:DP:GQ:PL	1/1:0,76:76:99:2100,227,0
2L	7889157	2L_7889157_SNP	G	A	3350.77	.	AC=2;AF=1.00;AN=2;DB;DP=76;ExcessHet=3.0103;FS=0.000;MLEAC=2;MLEAF=1.00;MQ=44.00;QD=23.23;SOR=0.801	GT:AD:DP:GQ:PL	1/1:0,76:76:99:3379,229,0
2L	7889159	2L_7889159_SNP	C	A	3350.77	.	AC=2;AF=1.00;AN=2;DB;DP=75;ExcessHet=3.0103;FS=0.000;MLEAC=2;MLEAF=1.00;MQ=44.00;QD=32.30;SOR=0.832	GT:AD:DP:GQ:PL	1/1:0,75:75:99:3379,229,0
2L	7889232	2L_7889232_SNP	T	A	2303.77	.	AC=2;AF=1.00;AN=2;DB;DP=81;ExcessHet=3.0103;FS=0.000;MLEAC=2;MLEAF=1.00;MQ=43.98;QD=28.44;SOR=1.193	GT:AD:DP:GQ:PL	1/1:0,81:81:99:2332,246,0
2L	7889246	2L_7889246_SNP	A	C	3679.77	.	AC=2;AF=1.00;AN=2;DB;DP=84;ExcessHet=3.0103;FS=0.000;MLEAC=2;MLEAF=1.00;MQ=43.98;QD=28.50;SOR=1.139	GT:AD:DP:GQ:PL	1/1:0,84:84:99:3708,258,0
2L	7889252	2L_7889252_SNP	G	A	3680.77	.	AC=2;AF=1.00;AN=2;DB;DP=84;ExcessHet=3.0103;FS=0.000;MLEAC=2;MLEAF=1.00;MQ=43.98;QD=24.32;SOR=1.075	GT:AD:DP:GQ:PL	1/1:0,84:84:99:3709,256,0
2L	7889304	.	G	A	2214.77	.	AC=2;AF=1.00;AN=2;BaseQRankSum=0.966;ClippingRankSum=0.000;DP=82;ExcessHet=3.0103;FS=0.000;MLEAC=2;MLEAF=1.00;MQ=43.95;MQRankSum=-0.079;QD=27.01;ReadPosRankSum=-0.604;SOR=0.385	GT:AD:DP:GQ:PL	1/1:1,81:82:99:2243,218,0
2L	7889500	2L_7889500_SNP	A	T	2863.77	.	AC=2;AF=1.00;AN=2;DB;DP=65;ExcessHet=3.0103;FS=0.000;MLEAC=2;MLEAF=1.00;MQ=43.97;QD=32.16;SOR=1.000	GT:AD:DP:GQ:PL	1/1:0,65:65:99:2892,196,0
2L	7889508	2L_7889508_SNP	G	A	2951.77	.	AC=2;AF=1.00;AN=2;DB;DP=67;ExcessHet=3.0103;FS=0.000;MLEAC=2;MLEAF=1.00;MQ=43.97;QD=29.55;SOR=0.990	GT:AD:DP:GQ:PL	1/1:0,67:67:99:2980,205,0
2L	7889577	.	G	A	1882.77	.	AC=2;AF=1.00;AN=2;DP=70;ExcessHet=3.0103;FS=0.000;MLEAC=2;MLEAF=1.00;MQ=43.97;QD=26.90;SOR=1.085	GT:AD:DP:GQ:PL	1/1:0,70:70:99:1911,210,0
2L	7889757	2L_7889757_SNP	T	C	2055.77	.	AC=2;AF=1.00;AN=2;BaseQRankSum=1.860;ClippingRankSum=0.000;DB;DP=76;ExcessHet=3.0103;FS=0.000;MLEAC=2;MLEAF=1.00;MQ=43.97;MQRankSum=0.000;QD=27.05;ReadPosRankSum=1.747;SOR=0.234	GT:AD:DP:GQ:PL	1/1:1,75:76:99:2084,218,0
2L	7889829	2L_7889829_SNP	T	C	2253.77	.	AC=2;AF=1.00;AN=2;DB;DP=81;ExcessHet=3.0103;FS=0.000;MLEAC=2;MLEAF=1.00;MQ=43.95;QD=27.82;SOR=0.718	GT:AD:DP:GQ:PL	1/1:0,81:81:99:2282,242,0
2L	7889843	2L_7889843_SNP	T	C	2364.77	.	AC=2;AF=1.00;AN=2;DB;DP=84;ExcessHet=3.0103;FS=0.000;MLEAC=2;MLEAF=1.00;MQ=43.95;QD=28.15;SOR=0.741	GT:AD:DP:GQ:PL	1/1:0,84:84:99:2393,252,0
2L	7889957	2L_7889957_SNP	T	G	1817.77	.	AC=2;AF=1.00;AN=2;DB;DP=67;ExcessHet=3.0103;FS=0.000;MLEAC=2;MLEAF=1.00;MQ=43.97;QD=27.13;SOR=1.146	GT:AD:DP:GQ:PL	1/1:0,67:67:99:1846,200,0
2L	7890003	2L_7890003_SNP	C	T	2046.77	.	AC=2;AF=1.00;AN=2;DB;DP=74;ExcessHet=3.0103;FS=0.000;MLEAC=2;MLEAF=1.00;MQ=43.97;QD=27.66;SOR=1.134	GT:AD:DP:GQ:PL	1/1:0,74:74:99:2075,222,0
2L	7890113	2L_7890113_SNP	C	T	2436.77	.	AC=2;AF=1.00;AN=2;DB;DP=86;ExcessHet=3.0103;FS=0.000;MLEAC=2;MLEAF=1.00;MQ=44.00;QD=28.33;SOR=0.839	GT:AD:DP:GQ:PL	1/1:0,86:86:99:2465,257,0
2L	7890222	2L_7890222_SNP	A	T	4241.77	.	AC=2;AF=1.00;AN=2;DB;DP=96;ExcessHet=3.0103;FS=0.000;MLEAC=2;MLEAF=1.00;MQ=43.98;QD=31.51;SOR=1.022	GT:AD:DP:GQ:PL	1/1:0,96:96:99:4270,289,0
2L	7890228	2L_7890228_SNP	T	C	4293.77	.	AC=2;AF=1.00;AN=2;DB;DP=92;ExcessHet=3.0103;FS=0.000;MLEAC=2;MLEAF=1.00;MQ=43.98;QD=33.27;SOR=1.038	GT:AD:DP:GQ:PL	1/1:0,92:92:99:4322,292,0
2L	7890240	2L_7890240_SNP	C	G	4279.77	.	AC=2;AF=1.00;AN=2;DB;DP=93;ExcessHet=3.0103;FS=0.000;MLEAC=2;MLEAF=1.00;MQ=43.98;QD=29.56;SOR=0.953	GT:AD:DP:GQ:PL	1/1:0,93:93:99:4308,289,0
2L	7890250	2L_7890250_SNP	C	G	4060.77	.	AC=2;AF=1.00;AN=2;DB;DP=91;ExcessHet=3.0103;FS=0.000;MLEAC=2;MLEAF=1.00;MQ=43.98;QD=25.63;SOR=1.071	GT:AD:DP:GQ:PL	1/1:0,91:91:99:4089,277,0
2L	7890868	2L_7890868_SNP	C	T	2021.77	.	AC=2;AF=1.00;AN=2;DB;DP=75;ExcessHet=3.0103;FS=0.000;MLEAC=2;MLEAF=1.00;MQ=43.97;QD=26.96;SOR=0.832	GT:AD:DP:GQ:PL	1/1:0,75:75:99:2050,224,0
2L	7894243	2L_7894243_SNP	G	A	2274.77	.	AC=2;AF=1.00;AN=2;DB;DP=53;ExcessHet=3.0103;FS=0.000;MLEAC=2;MLEAF=1.00;MQ=44.00;QD=21.80;SOR=0.730	GT:AD:DP:GQ:PL	1/1:0,53:53:99:2303,160,0
2L	7894254	2L_7894254_SNP	A	C	2267.77	.	AC=2;AF=1.00;AN=2;DB;DP=50;ExcessHet=3.0103;FS=0.000;MLEAC=2;MLEAF=1.00;MQ=44.00;QD=31.86;SOR=0.773	GT:AD:DP:GQ:PL	1/1:0,50:50:99:2296,157,0
2L	7894257	2L_7894257_SNP	T	C	2257.77	.	AC=2;AF=1.00;AN=2;DB;DP=49;ExcessHet=3.0103;FS=0.000;MLEAC=2;MLEAF=1.00;MQ=44.00;QD=31.30;SOR=0.733	GT:AD:DP:GQ:PL	1/1:0,49:49:99:2286,154,0
2L	7894259	2L_7894259_SNP	T	C	2279.77	.	AC=2;AF=1.00;AN=2;DB;DP=49;ExcessHet=3.0103;FS=0.000;MLEAC=2;MLEAF=1.00;MQ=44.00;QD=34.38;SOR=0.733	GT:AD:DP:GQ:PL	1/1:0,49:49:99:2308,157,0
2L	7894268	2L_7894268_SNP	C	A	2225.77	.	AC=2;AF=1.00;AN=2;DB;DP=52;ExcessHet=3.0103;FS=0.000;MLEAC=2;MLEAF=1.00;MQ=43.96;QD=26.44;SOR=0.770	GT:AD:DP:GQ:PL	1/1:0,52:52:99:2254,156,0
2L	7894394	2L_7894394_SNP	G	A	1311.77	.	AC=2;AF=1.00;AN=2;DB;DP=48;ExcessHet=3.0103;FS=0.000;MLEAC=2;MLEAF=1.00;MQ=43.92;QD=27.91;SOR=0.735	GT:AD:DP:GQ:PL	1/1:0,47:47:99:1340,141,0
2L	7895611	2L_7895611_SNP	C	A	1540.77	.	AC=2;AF=1.00;AN=2;DB;DP=58;ExcessHet=3.0103;FS=0.000;MLEAC=2;MLEAF=1.00;MQ=44.00;QD=27.03;SOR=0.800	GT:AD:DP:GQ:PL	1/1:0,57:57:99:1569,170,0
2L	7897185	2L_7897185_SNP	A	G	1369.77	.	AC=2;AF=1.00;AN=2;DB;DP=50;ExcessHet=3.0103;FS=0.000;MLEAC=2;MLEAF=1.00;MQ=44.00;QD=27.40;SOR=0.693	GT:AD:DP:GQ:PL	1/1:0,50:50:99:1398,150,0
2L	7897987	2L_7897987_SNP	G	C	2632.77	.	AC=2;AF=1.00;AN=2;DB;DP=60;ExcessHet=3.0103;FS=0.000;MLEAC=2;MLEAF=1.00;MQ=43.74;QD=29.73;SOR=0.760	GT:AD:DP:GQ:PL	1/1:0,60:60:99:2661,181,0
2L	7897990	2L_7897990_SNP	A	G	2632.77	.	AC=2;AF=1.00;AN=2;DB;DP=60;ExcessHet=3.0103;FS=0.000;MLEAC=2;MLEAF=1.00;MQ=43.74;QD=31.55;SOR=0.760	GT:AD:DP:GQ:PL	1/1:0,60:60:99:2661,181,0
2L	7898094	2L_7898094_SNP	C	T	1210.77	.	AC=2;AF=1.00;AN=2;DB;DP=44;ExcessHet=3.0103;FS=0.000;MLEAC=2;MLEAF=1.00;MQ=43.60;QD=27.52;SOR=0.693	GT:AD:DP:GQ:PL	1/1:0,44:44:99:1239,132,0
2L	7898119	.	T	TTG	1834.73	.	AC=2;AF=1.00;AN=2;DP=42;ExcessHet=3.0103;FS=0.000;MLEAC=2;MLEAF=1.00;MQ=43.53;QD=29.35;SOR=1.005	GT:AD:DP:GQ:PL	1/1:0,42:42:99:1872,126,0
2L	7898121	.	GCC	G	1834.73	.	AC=2;AF=1.00;AN=2;DP=41;ExcessHet=3.0103;FS=0.000;MLEAC=2;MLEAF=1.00;MQ=43.52;QD=28.61;SOR=0.954	GT:AD:DP:GQ:PL	1/1:0,41:41:99:1872,126,0
2L	7898161	.	A	AGACCTATTCC	2080.73	.	AC=2;AF=1.00;AN=2;DP=43;ExcessHet=3.0103;FS=0.000;MLEAC=2;MLEAF=1.00;MQ=43.45;QD=29.79;SOR=1.179	GT:AD:DP:GQ:PL	1/1:0,43:43:99:2118,144,0
2L	7898304	.	T	TA	932.73	.	AC=2;AF=1.00;AN=2;BaseQRankSum=0.594;ClippingRankSum=0.000;DP=61;ExcessHet=3.0103;FS=0.000;MLEAC=2;MLEAF=1.00;MQ=43.94;MQRankSum=-0.468;QD=17.60;ReadPosRankSum=-0.309;SOR=0.823	GT:AD:DP:GQ:PL	1/1:6,47:53:43:970,43,0
2L	7899595	.	G	GATGGCA	2144.73	.	AC=2;AF=1.00;AN=2;DP=50;ExcessHet=3.0103;FS=0.000;MLEAC=2;MLEAF=1.00;MQ=43.51;QD=28.15;SOR=0.776	GT:AD:DP:GQ:PL	1/1:0,48:48:99:2182,150,0
2L	7899843	.	C	G	1690.77	.	AC=2;AF=1.00;AN=2;DP=64;ExcessHet=3.0103;FS=0.000;MLEAC=2;MLEAF=1.00;MQ=43.73;QD=26.84;SOR=1.010	GT:AD:DP:GQ:PL	1/1:0,63:63:99:1719,187,0
2L	7900474	.	G	GA	1116.73	.	AC=2;AF=1.00;AN=2;BaseQRankSum=-1.362;ClippingRankSum=0.000;DP=63;ExcessHet=3.0103;FS=6.255;MLEAC=2;MLEAF=1.00;MQ=44.00;MQRankSum=0.000;QD=19.59;ReadPosRankSum=-1.218;SOR=0.297	GT:AD:DP:GQ:PL	1/1:2,55:57:99:1154,130,0
2L	7900483	.	T	A	2531.77	.	AC=2;AF=1.00;AN=2;DP=59;ExcessHet=3.0103;FS=0.000;MLEAC=2;MLEAF=1.00;MQ=44.00;QD=28.22;SOR=0.762	GT:AD:DP:GQ:PL	1/1:0,58:58:99:2560,175,0
2L	7900509	2L_7900509_SNP	A	C	1837.77	.	AC=2;AF=1.00;AN=2;DB;DP=67;ExcessHet=3.0103;FS=0.000;MLEAC=2;MLEAF=1.00;MQ=44.00;QD=27.84;SOR=0.693	GT:AD:DP:GQ:PL	1/1:0,66:66:99:1866,198,0
2L	7901956	2L_7901956_SNP	C	G	1274.77	.	AC=2;AF=1.00;AN=2;DB;DP=47;ExcessHet=3.0103;FS=0.000;MLEAC=2;MLEAF=1.00;MQ=44.00;QD=27.12;SOR=0.735	GT:AD:DP:GQ:PL	1/1:0,47:47:99:1303,141,0
2L	7902209	.	G	A	1618.77	.	AC=2;AF=1.00;AN=2;BaseQRankSum=1.808;ClippingRankSum=0.000;DP=59;ExcessHet=3.0103;FS=3.485;MLEAC=2;MLEAF=1.00;MQ=44.00;MQRankSum=0.000;QD=27.91;ReadPosRankSum=0.810;SOR=0.621	GT:AD:DP:GQ:PL	1/1:1,57:58:99:1647,164,0
2L	7904152	2L_7904152_SNP	T	C	2328.77	.	AC=2;AF=1.00;AN=2;DB;DP=53;ExcessHet=3.0103;FS=0.000;MLEAC=2;MLEAF=1.00;MQ=43.70;QD=36.09;SOR=1.287	GT:AD:DP:GQ:PL	1/1:0,53:53:99:2357,168,0
2L	7904158	2L_7904158_SNP	T	C	2293.77	.	AC=2;AF=1.00;AN=2;DB;DP=55;ExcessHet=3.0103;FS=0.000;MLEAC=2;MLEAF=1.00;MQ=43.71;QD=34.63;SOR=1.262	GT:AD:DP:GQ:PL	1/1:0,55:55:99:2322,165,0
2L	7904206	.	AAC	A	2330.73	.	AC=2;AF=1.00;AN=2;BaseQRankSum=1.690;ClippingRankSum=0.000;DP=54;ExcessHet=3.0103;FS=4.536;MLEAC=2;MLEAF=1.00;MQ=43.65;MQRankSum=-0.294;QD=30.00;ReadPosRankSum=0.514;SOR=1.345	GT:AD:DP:GQ:PL	1/1:1,53:54:99:2368,121,0
2L	7904211	.	A	AGC	2435.73	.	AC=2;AF=1.00;AN=2;BaseQRankSum=0.845;ClippingRankSum=0.000;DP=55;ExcessHet=3.0103;FS=4.393;MLEAC=2;MLEAF=1.00;MQ=43.65;MQRankSum=-0.291;QD=29.55;ReadPosRankSum=-0.674;SOR=1.250	GT:AD:DP:GQ:PL	1/1:1,54:55:99:2473,130,0
2L	7904271	2L_7904271_SNP	A	C	1237.77	.	AC=2;AF=1.00;AN=2;BaseQRankSum=0.691;ClippingRankSum=0.000;DB;DP=49;ExcessHet=3.0103;FS=4.025;MLEAC=2;MLEAF=1.00;MQ=43.75;MQRankSum=-0.172;QD=25.79;ReadPosRankSum=-1.266;SOR=1.009	GT:AD:DP:GQ:PL	1/1:1,47:48:99:1266,115,0
2L	7904299	.	T	TG	2110.73	.	AC=2;AF=1.00;AN=2;BaseQRankSum=0.083;ClippingRankSum=0.000;DP=55;ExcessHet=3.0103;FS=3.522;MLEAC=2;MLEAF=1.00;MQ=43.91;MQRankSum=-0.108;QD=28.26;ReadPosRankSum=-0.501;SOR=0.663	GT:AD:DP:GQ:PL	1/1:1,53:54:99:2148,117,0
2L	7904300	.	T	A	2190.77	.	AC=2;AF=1.00;AN=2;BaseQRankSum=-0.208;ClippingRankSum=0.000;DP=54;ExcessHet=3.0103;FS=3.707;MLEAC=2;MLEAF=1.00;MQ=43.91;MQRankSum=-0.098;QD=29.59;ReadPosRankSum=-0.327;SOR=0.782	GT:AD:DP:GQ:PL	1/1:1,53:54:99:2219,117,0
2L	7904441	.	G	GTATA	379.73	.	AC=2;AF=1.00;AN=2;DP=24;ExcessHet=3.0103;FS=0.000;MLEAC=1;MLEAF=0.500;MQ=43.56;QD=34.52;SOR=0.693	GT:AD:DP:GQ:PL	1/1:0,11:11:37:387,37,0
2L	7904792	.	CAT	C	648.73	.	AC=2;AF=1.00;AN=2;DP=17;ExcessHet=3.0103;FS=0.000;MLEAC=2;MLEAF=1.00;MQ=42.49;QD=27.69;SOR=2.049	GT:AD:DP:GQ:PL	1/1:0,16:16:48:686,48,0
2L	7904834	2L_7904834_SNP	T	C	513.77	.	AC=2;AF=1.00;AN=2;DB;DP=22;ExcessHet=3.0103;FS=0.000;MLEAC=2;MLEAF=1.00;MQ=43.73;QD=25.69;SOR=0.892	GT:AD:DP:GQ:PL	1/1:0,20:20:60:542,60,0
2L	7904856	.	GTAA	G	1182.73	.	AC=2;AF=1.00;AN=2;DP=28;ExcessHet=3.0103;FS=0.000;MLEAC=2;MLEAF=1.00;MQ=43.62;QD=31.65;SOR=1.382	GT:AD:DP:GQ:PL	1/1:0,28:28:84:1220,84,0
2L	7904990	2L_7904990_SNP	C	G	1030.77	.	AC=2;AF=1.00;AN=2;DB;DP=38;ExcessHet=3.0103;FS=0.000;MLEAC=2;MLEAF=1.00;MQ=43.38;QD=27.13;SOR=1.040	GT:AD:DP:GQ:PL	1/1:0,38:38:99:1059,114,0
2L	7905062	.	CA	C	726.73	.	AC=2;AF=1.00;AN=2;DP=43;ExcessHet=3.0103;FS=0.000;MLEAC=2;MLEAF=1.00;MQ=43.17;QD=17.30;SOR=0.746	GT:AD:DP:GQ:PL	1/1:0,42:42:99:764,122,0
2L	7905140	2L_7905140_SNP	G	T	517.18	.	AC=1;AF=0.500;AN=2;BaseQRankSum=2.483;ClippingRankSum=0.000;DB;DP=52;ExcessHet=3.0103;FS=0.000;MLEAC=1;MLEAF=0.500;MQ=43.78;MQRankSum=-0.302;QD=12.93;ReadPosRankSum=0.614;SOR=1.071	GT:AD:DP:GQ:PL	0/1:5,35:40:10:545,0,10
2L	7905279	2L_7905279_SNP	C	G	2862.77	.	AC=2;AF=1.00;AN=2;DB;DP=67;ExcessHet=3.0103;FS=0.000;MLEAC=2;MLEAF=1.00;MQ=43.88;QD=30.41;SOR=0.990	GT:AD:DP:GQ:PL	1/1:0,67:67:99:2891,201,0
2L	7905288	2L_7905288_SNP	C	A	2930.77	.	AC=2;AF=1.00;AN=2;DB;DP=68;ExcessHet=3.0103;FS=0.000;MLEAC=2;MLEAF=1.00;MQ=43.88;QD=34.52;SOR=1.179	GT:AD:DP:GQ:PL	1/1:0,68:68:99:2959,208,0
2L	7905334	.	T	TAA	2601.73	.	AC=2;AF=1.00;AN=2;DP=67;ExcessHet=3.0103;FS=0.000;MLEAC=2;MLEAF=1.00;MQ=43.88;QD=27.94;SOR=0.886	GT:AD:DP:GQ:PL	1/1:0,66:66:99:2639,199,0
2L	7905821	.	CAACCATCCATCCATCCATCT	C	2003.73	.	AC=2;AF=1.00;AN=2;DP=49;ExcessHet=3.0103;FS=0.000;MLEAC=2;MLEAF=1.00;MQ=42.48;QD=33.19;SOR=1.067	GT:AD:DP:GQ:PL	1/1:0,48:48:99:2041,145,0
2L	7905925	.	GTA	G	1157.25	.	AC=1;AF=0.500;AN=2;BaseQRankSum=0.203;ClippingRankSum=0.000;DP=63;ExcessHet=3.0103;FS=3.954;MLEAC=1;MLEAF=0.500;MQ=42.90;MQRankSum=1.271;QD=21.04;ReadPosRankSum=0.936;SOR=0.638	GT:AD:DP:GQ:PL	0/1:6,49:55:9:1194,0,9
2L	7906176	2L_7906176_SNP	T	A	1649.77	.	AC=2;AF=1.00;AN=2;DB;DP=59;ExcessHet=3.0103;FS=0.000;MLEAC=2;MLEAF=1.00;MQ=43.41;QD=27.96;SOR=0.871	GT:AD:DP:GQ:PL	1/1:0,59:59:99:1678,177,0
2L	7906237	2L_7906237_SNP	T	A	1518.77	.	AC=2;AF=1.00;AN=2;DB;DP=56;ExcessHet=3.0103;FS=0.000;MLEAC=2;MLEAF=1.00;MQ=42.85;QD=27.12;SOR=0.922	GT:AD:DP:GQ:PL	1/1:0,56:56:99:1547,167,0
2L	7906265	2L_7906265_SNP	G	C	1574.77	.	AC=2;AF=1.00;AN=2;DB;DP=57;ExcessHet=3.0103;FS=0.000;MLEAC=2;MLEAF=1.00;MQ=42.84;QD=27.63;SOR=0.800	GT:AD:DP:GQ:PL	1/1:0,57:57:99:1603,171,0
2L	7906288	.	G	GTTTACGTTGAAAAGGTAA	2563.73	.	AC=2;AF=1.00;AN=2;DP=59;ExcessHet=3.0103;FS=0.000;MLEAC=2;MLEAF=1.00;MQ=42.71;QD=28.31;SOR=0.808	GT:AD:DP:GQ:PL	1/1:0,53:53:99:2601,174,0
2L	7906343	2L_7906343_SNP	G	A	3048.77	.	AC=2;AF=1.00;AN=2;DB;DP=68;ExcessHet=3.0103;FS=0.000;MLEAC=2;MLEAF=1.00;MQ=43.22;QD=36.94;SOR=1.022	GT:AD:DP:GQ:PL	1/1:0,68:68:99:3077,208,0
2L	7906346	2L_7906346_SNP	C	T	3076.77	.	AC=2;AF=1.00;AN=2;DB;DP=69;ExcessHet=3.0103;FS=0.000;MLEAC=2;MLEAF=1.00;MQ=43.26;QD=22.32;SOR=1.054	GT:AD:DP:GQ:PL	1/1:0,69:69:99:3105,211,0
2L	7906387	2L_7906387_SNP	G	T	1988.77	.	AC=2;AF=1.00;AN=2;DB;DP=73;ExcessHet=3.0103;FS=0.000;MLEAC=2;MLEAF=1.00;MQ=43.58;QD=27.24;SOR=1.257	GT:AD:DP:GQ:PL	1/1:0,73:73:99:2017,218,0
2L	7906418	2L_7906418_SNP	A	T	2119.77	.	AC=2;AF=1.00;AN=2;DB;DP=76;ExcessHet=3.0103;FS=0.000;MLEAC=2;MLEAF=1.00;MQ=43.70;QD=27.89;SOR=0.984	GT:AD:DP:GQ:PL	1/1:0,76:76:99:2148,228,0
2L	7906433	2L_7906433_SNP	C	G	2173.77	.	AC=2;AF=1.00;AN=2;DB;DP=80;ExcessHet=3.0103;FS=0.000;MLEAC=2;MLEAF=1.00;MQ=43.69;QD=27.17;SOR=1.031	GT:AD:DP:GQ:PL	1/1:0,80:80:99:2202,239,0
2L	7906479	2L_7906479_SNP	A	T	2269.77	.	AC=2;AF=1.00;AN=2;DB;DP=80;ExcessHet=3.0103;FS=0.000;MLEAC=2;MLEAF=1.00;MQ=43.65;QD=28.37;SOR=1.031	GT:AD:DP:GQ:PL	1/1:0,80:80:99:2298,240,0
2L	7906546	2L_7906546_SNP	A	G	2039.77	.	AC=2;AF=1.00;AN=2;DB;DP=73;ExcessHet=3.0103;FS=0.000;MLEAC=2;MLEAF=1.00;MQ=43.76;QD=27.94;SOR=0.776	GT:AD:DP:GQ:PL	1/1:0,73:73:99:2068,219,0
2L	7906566	.	GT	G	1476.73	.	AC=2;AF=1.00;AN=2;DP=74;ExcessHet=3.0103;FS=0.000;MLEAC=2;MLEAF=1.00;MQ=43.82;QD=21.72;SOR=0.880	GT:AD:DP:GQ:PL	1/1:0,68:68:99:1514,203,0
2L	7906722	2L_7906722_SNP	T	C	1730.77	.	AC=2;AF=1.00;AN=2;DB;DP=66;ExcessHet=3.0103;FS=0.000;MLEAC=2;MLEAF=1.00;MQ=43.97;QD=27.04;SOR=0.822	GT:AD:DP:GQ:PL	1/1:0,64:64:99:1759,191,0
2L	7906805	2L_7906805_SNP	A	C	1654.77	.	AC=2;AF=1.00;AN=2;DB;DP=64;ExcessHet=3.0103;FS=0.000;MLEAC=2;MLEAF=1.00;MQ=43.91;QD=26.27;SOR=1.366	GT:AD:DP:GQ:PL	1/1:0,63:63:99:1683,188,0
2L	7906844	2L_7906844_SNP	T	A	1549.77	.	AC=2;AF=1.00;AN=2;DB;DP=56;ExcessHet=3.0103;FS=0.000;MLEAC=2;MLEAF=1.00;MQ=43.93;QD=27.67;SOR=1.412	GT:AD:DP:GQ:PL	1/1:0,56:56:99:1578,168,0
2L	7906908	2L_7906908_SNP	G	A	1560.77	.	AC=2;AF=1.00;AN=2;DB;DP=58;ExcessHet=3.0103;FS=0.000;MLEAC=2;MLEAF=1.00;MQ=43.93;QD=26.91;SOR=0.693	GT:AD:DP:GQ:PL	1/1:0,58:58:99:1589,173,0
2L	7907057	2L_7907057_SNP	C	T	1982.77	.	AC=2;AF=1.00;AN=2;DB;DP=70;ExcessHet=3.0103;FS=0.000;MLEAC=2;MLEAF=1.00;MQ=43.62;QD=28.33;SOR=0.874	GT:AD:DP:GQ:PL	1/1:0,70:70:99:2011,210,0
2L	7907200	2L_7907200_SNP	T	G	3195.77	.	AC=2;AF=1.00;AN=2;DB;DP=75;ExcessHet=3.0103;FS=0.000;MLEAC=2;MLEAF=1.00;MQ=44.00;QD=29.42;SOR=0.693	GT:AD:DP:GQ:PL	1/1:0,74:74:99:3224,223,0
2L	7907211	2L_7907211_SNP	A	C	3181.77	.	AC=2;AF=1.00;AN=2;DB;DP=73;ExcessHet=3.0103;FS=0.000;MLEAC=2;MLEAF=1.00;MQ=44.00;QD=35.28;SOR=0.776	GT:AD:DP:GQ:PL	1/1:0,73:73:99:3210,220,0
2L	7907494	2L_7907494_SNP	T	A	2018.77	.	AC=2;AF=1.00;AN=2;DB;DP=70;ExcessHet=3.0103;FS=0.000;MLEAC=2;MLEAF=1.00;MQ=44.00;QD=28.84;SOR=1.329	GT:AD:DP:GQ:PL	1/1:0,70:70:99:2047,210,0
2L	7907963	2L_7907963_SNP	C	T	1434.77	.	AC=2;AF=1.00;AN=2;DB;DP=52;ExcessHet=3.0103;FS=0.000;MLEAC=2;MLEAF=1.00;MQ=44.00;QD=27.59;SOR=1.036	GT:AD:DP:GQ:PL	1/1:0,52:52:99:1463,156,0
2L	7908066	2L_7908066_SNP	A	T	2951.77	.	AC=2;AF=1.00;AN=2;DB;DP=70;ExcessHet=3.0103;FS=0.000;MLEAC=2;MLEAF=1.00;MQ=44.00;QD=27.42;SOR=0.910	GT:AD:DP:GQ:PL	1/1:0,69:69:99:2980,208,0
2L	7908067	2L_7908067_SNP	T	A	2951.77	.	AC=2;AF=1.00;AN=2;DB;DP=68;ExcessHet=3.0103;FS=0.000;MLEAC=2;MLEAF=1.00;MQ=44.00;QD=32.12;SOR=0.917	GT:AD:DP:GQ:PL	1/1:0,67:67:99:2980,208,0
2L	7908288	2L_7908288_SNP	A	C	1734.77	.	AC=2;AF=1.00;AN=2;DB;DP=62;ExcessHet=3.0103;FS=0.000;MLEAC=2;MLEAF=1.00;MQ=43.97;QD=27.98;SOR=0.758	GT:AD:DP:GQ:PL	1/1:0,62:62:99:1763,186,0
2L	7908374	2L_7908374_SNP	C	T	1596.77	.	AC=2;AF=1.00;AN=2;BaseQRankSum=1.977;ClippingRankSum=0.000;DB;DP=60;ExcessHet=3.0103;FS=0.000;MLEAC=2;MLEAF=1.00;MQ=44.00;MQRankSum=0.000;QD=26.61;ReadPosRankSum=-0.372;SOR=0.266	GT:AD:DP:GQ:PL	1/1:1,59:60:99:1625,169,0
2L	7908569	2L_7908569_SNP	T	G	1812.77	.	AC=2;AF=1.00;AN=2;DB;DP=45;ExcessHet=3.0103;FS=0.000;MLEAC=2;MLEAF=1.00;MQ=44.00;QD=26.99;SOR=0.784	GT:AD:DP:GQ:PL	1/1:0,44:44:99:1841,132,0
2L	7908570	2L_7908570_SNP	A	T	1812.77	.	AC=2;AF=1.00;AN=2;DB;DP=43;ExcessHet=3.0103;FS=0.000;MLEAC=2;MLEAF=1.00;MQ=44.00;QD=29.53;SOR=0.693	GT:AD:DP:GQ:PL	1/1:0,42:42:99:1841,132,0
2L	7908781	2L_7908781_SNP	A	C	3243.77	.	AC=2;AF=1.00;AN=2;DB;DP=75;ExcessHet=3.0103;FS=0.000;MLEAC=2;MLEAF=1.00;MQ=44.00;QD=28.42;SOR=1.402	GT:AD:DP:GQ:PL	1/1:0,75:75:99:3272,225,0
2L	7908782	2L_7908782_SNP	C	A	3243.77	.	AC=2;AF=1.00;AN=2;DB;DP=73;ExcessHet=3.0103;FS=0.000;MLEAC=2;MLEAF=1.00;MQ=44.00;QD=33.43;SOR=1.426	GT:AD:DP:GQ:PL	1/1:0,73:73:99:3272,225,0
2L	7908845	2L_7908845_SNP	G	T	1735.77	.	AC=2;AF=1.00;AN=2;DB;DP=62;ExcessHet=3.0103;FS=0.000;MLEAC=2;MLEAF=1.00;MQ=44.00;QD=28.00;SOR=1.234	GT:AD:DP:GQ:PL	1/1:0,62:62:99:1764,186,0
2L	7908914	.	C	CT	1201.73	.	AC=2;AF=1.00;AN=2;DP=57;ExcessHet=3.0103;FS=0.000;MLEAC=2;MLEAF=1.00;MQ=44.00;QD=23.11;SOR=1.136	GT:AD:DP:GQ:PL	1/1:0,52:52:99:1239,158,0
2L	7909183	2L_7909183_SNP	G	A	1584.77	.	AC=2;AF=1.00;AN=2;BaseQRankSum=-1.095;ClippingRankSum=0.000;DB;DP=61;ExcessHet=3.0103;FS=4.164;MLEAC=2;MLEAF=1.00;MQ=43.90;MQRankSum=-0.153;QD=26.41;ReadPosRankSum=-0.581;SOR=1.092	GT:AD:DP:GQ:PL	1/1:1,59:60:99:1613,151,0
2L	7909228	2L_7909228_SNP	T	C	2601.77	.	AC=2;AF=1.00;AN=2;BaseQRankSum=-0.480;ClippingRankSum=0.000;DB;DP=63;ExcessHet=3.0103;FS=4.122;MLEAC=2;MLEAF=1.00;MQ=43.72;MQRankSum=-0.366;QD=31.94;ReadPosRankSum=-0.826;SOR=1.061	GT:AD:DP:GQ:PL	1/1:1,61:62:99:2630,132,0
2L	7909238	2L_7909238_SNP	G	T	2657.77	.	AC=2;AF=1.00;AN=2;BaseQRankSum=-0.494;ClippingRankSum=0.000;DB;DP=65;ExcessHet=3.0103;FS=4.445;MLEAC=2;MLEAF=1.00;MQ=43.70;MQRankSum=-0.387;QD=30.46;ReadPosRankSum=-0.402;SOR=1.277	GT:AD:DP:GQ:PL	1/1:1,63:64:99:2686,138,0
2L	7909466	2L_7909466_SNP	A	T	2299.77	.	AC=2;AF=1.00;AN=2;DB;DP=53;ExcessHet=3.0103;FS=0.000;MLEAC=2;MLEAF=1.00;MQ=41.91;QD=30.31;SOR=0.941	GT:AD:DP:GQ:PL	1/1:0,52:52:99:2328,156,0
2L	7909469	2L_7909469_SNP	T	A	2570.77	.	AC=2;AF=1.00;AN=2;DB;DP=55;ExcessHet=3.0103;FS=0.000;MLEAC=2;MLEAF=1.00;MQ=41.95;QD=27.23;SOR=0.941	GT:AD:DP:GQ:PL	1/1:0,52:52:99:2599,175,0
2L	7909478	2L_7909478_DEL	CG	C	2797.73	.	AC=2;AF=1.00;AN=2;DB;DP=64;ExcessHet=3.0103;FS=0.000;MLEAC=2;MLEAF=1.00;MQ=42.16;QD=30.40;SOR=0.725	GT:AD:DP:GQ:PL	1/1:0,61:61:99:2835,190,0
2L	7909482	.	A	ATACATCCCTCC	3077.73	.	AC=2;AF=1.00;AN=2;DP=62;ExcessHet=3.0103;FS=0.000;MLEAC=2;MLEAF=1.00;MQ=42.14;QD=30.31;SOR=0.726	GT:AD:DP:GQ:PL	1/1:0,59:59:99:3115,211,0
2L	7909498	2L_7909498_SNP	A	C	2641.77	.	AC=2;AF=1.00;AN=2;DB;DP=64;ExcessHet=3.0103;FS=0.000;MLEAC=2;MLEAF=1.00;MQ=42.16;QD=29.39;SOR=0.793	GT:AD:DP:GQ:PL	1/1:0,61:61:99:2670,183,0
2L	7909600	.	CAA	C	2504.73	.	AC=2;AF=1.00;AN=2;DP=60;ExcessHet=3.0103;FS=0.000;MLEAC=2;MLEAF=1.00;MQ=42.88;QD=28.17;SOR=1.123	GT:AD:DP:GQ:PL	1/1:0,59:59:99:2542,178,0
2L	7909614	.	C	CA	896.73	.	AC=2;AF=1.00;AN=2;BaseQRankSum=-0.608;ClippingRankSum=0.000;DP=57;ExcessHet=3.0103;FS=3.424;MLEAC=2;MLEAF=1.00;MQ=42.53;MQRankSum=0.512;QD=20.38;ReadPosRankSum=0.591;SOR=0.595	GT:AD:DP:GQ:PL	1/1:1,43:44:95:934,95,0
2L	7909620	.	G	C	2393.77	.	AC=2;AF=1.00;AN=2;DP=54;ExcessHet=3.0103;FS=0.000;MLEAC=2;MLEAF=1.00;MQ=42.30;QD=31.25;SOR=0.990	GT:AD:DP:GQ:PL	1/1:0,54:54:99:2422,166,0
2L	7909634	.	A	T	2436.73	.	AC=2;AF=1.00;AN=2;DP=58;ExcessHet=3.0103;FS=0.000;MLEAC=2;MLEAF=1.00;MQ=41.92;QD=28.39;SOR=1.151	GT:AD:DP:GQ:PL	1/1:0,58:58:99:2474,186,0
2L	7909694	.	C	CGCCATAACTGGAATGT	2616.73	.	AC=2;AF=1.00;AN=2;DP=57;ExcessHet=3.0103;FS=0.000;MLEAC=2;MLEAF=1.00;MQ=41.70;QD=26.06;SOR=1.140	GT:AD:DP:GQ:PL	1/1:0,57:57:99:2654,177,0
2L	7909724	2L_7909724_SNP	G	A	1343.77	.	AC=2;AF=1.00;AN=2;DB;DP=53;ExcessHet=3.0103;FS=0.000;MLEAC=2;MLEAF=1.00;MQ=42.21;QD=25.84;SOR=1.036	GT:AD:DP:GQ:PL	1/1:0,52:52:99:1372,153,0
2L	7909938	2L_7909938_SNP	C	T	1518.77	.	AC=2;AF=1.00;AN=2;DB;DP=56;ExcessHet=3.0103;FS=0.000;MLEAC=2;MLEAF=1.00;MQ=43.42;QD=27.12;SOR=0.765	GT:AD:DP:GQ:PL	1/1:0,56:56:99:1547,168,0
2L	7910232	.	T	A	1046.77	.	AC=2;AF=1.00;AN=2;BaseQRankSum=-1.018;ClippingRankSum=0.000;DP=40;ExcessHet=3.0103;FS=3.716;MLEAC=2;MLEAF=1.00;MQ=43.66;MQRankSum=-0.349;QD=26.17;ReadPosRankSum=-0.521;SOR=0.808	GT:AD:DP:GQ:PL	1/1:1,39:40:90:1075,90,0
2L	7910300	.	ACC	A	282.73	.	AC=1;AF=0.500;AN=2;BaseQRankSum=1.038;ClippingRankSum=0.000;DP=30;ExcessHet=3.0103;FS=20.840;MLEAC=1;MLEAF=0.500;MQ=43.64;MQRankSum=3.296;QD=15.71;ReadPosRankSum=1.831;SOR=2.602	GT:AD:DP:GQ:PL	0/1:4,14:18:44:320,0,44
2L	7910538	2L_7910538_SNP	T	C	2092.77	.	AC=2;AF=1.00;AN=2;DB;DP=80;ExcessHet=3.0103;FS=0.000;MLEAC=2;MLEAF=1.00;MQ=43.87;QD=26.49;SOR=1.003	GT:AD:DP:GQ:PL	1/1:0,79:79:99:2121,235,0
2L	7910727	2L_7910727_SNP	C	T	1459.77	.	AC=2;AF=1.00;AN=2;DB;DP=54;ExcessHet=3.0103;FS=0.000;MLEAC=2;MLEAF=1.00;MQ=44.00;QD=27.03;SOR=0.931	GT:AD:DP:GQ:PL	1/1:0,54:54:99:1488,161,0
2L	7910963	.	G	T	1828.77	.	AC=2;AF=1.00;AN=2;DP=42;ExcessHet=3.0103;FS=0.000;MLEAC=2;MLEAF=1.00;MQ=43.95;QD=30.59;SOR=2.093	GT:AD:DP:GQ:PL	1/1:0,42:42:99:1857,126,0
2L	7910971	2L_7910971_SNP	A	T	1857.77	.	AC=2;AF=1.00;AN=2;DB;DP=43;ExcessHet=3.0103;FS=0.000;MLEAC=2;MLEAF=1.00;MQ=43.95;QD=29.56;SOR=2.147	GT:AD:DP:GQ:PL	1/1:0,43:43:99:1886,129,0
2L	7911013	2L_7911013_SNP	T	A	921.77	.	AC=2;AF=1.00;AN=2;DB;DP=35;ExcessHet=3.0103;FS=0.000;MLEAC=2;MLEAF=1.00;MQ=43.94;QD=27.11;SOR=1.418	GT:AD:DP:GQ:PL	1/1:0,34:34:99:950,101,0
2L	7911112	.	ATATATATATATG	A	486.73	.	AC=1;AF=0.500;AN=2;BaseQRankSum=-0.156;ClippingRankSum=0.000;DP=34;ExcessHet=3.0103;FS=2.032;MLEAC=1;MLEAF=0.500;MQ=42.36;MQRankSum=-1.213;QD=17.38;ReadPosRankSum=1.142;SOR=0.307	GT:AD:DP:GQ:PL	0/1:5,23:28:47:524,0,47
2L	7911178	2L_7911178_SNP	G	A	1499.77	.	AC=2;AF=1.00;AN=2;DB;DP=33;ExcessHet=3.0103;FS=0.000;MLEAC=2;MLEAF=1.00;MQ=42.43;QD=25.79;SOR=1.981	GT:AD:DP:GQ:PL	1/1:0,33:33:99:1528,105,0
2L	7911181	2L_7911181_SNP	T	A	1499.77	.	AC=2;AF=1.00;AN=2;DB;DP=34;ExcessHet=3.0103;FS=0.000;MLEAC=2;MLEAF=1.00;MQ=42.48;QD=28.82;SOR=2.303	GT:AD:DP:GQ:PL	1/1:0,34:34:99:1528,105,0
2L	7911527	.	A	AT	1125.73	.	AC=2;AF=1.00;AN=2;DP=54;ExcessHet=3.0103;FS=0.000;MLEAC=2;MLEAF=1.00;MQ=43.36;QD=22.97;SOR=0.733	GT:AD:DP:GQ:PL	1/1:0,49:49:99:1163,146,0
2L	7911634	2L_7911634_SNP	G	A	2334.77	.	AC=2;AF=1.00;AN=2;DB;DP=53;ExcessHet=3.0103;FS=0.000;MLEAC=2;MLEAF=1.00;MQ=43.65;QD=23.56;SOR=0.730	GT:AD:DP:GQ:PL	1/1:0,53:53:99:2363,160,0
2L	7911635	2L_7911635_SNP	C	A	2334.77	.	AC=2;AF=1.00;AN=2;DB;DP=53;ExcessHet=3.0103;FS=0.000;MLEAC=2;MLEAF=1.00;MQ=43.65;QD=29.02;SOR=0.730	GT:AD:DP:GQ:PL	1/1:0,53:53:99:2363,160,0
2L	7911664	.	TC	T	1784.73	.	AC=2;AF=1.00;AN=2;DP=45;ExcessHet=3.0103;FS=0.000;MLEAC=2;MLEAF=1.00;MQ=43.69;QD=30.28;SOR=1.038	GT:AD:DP:GQ:PL	1/1:0,45:45:99:1822,135,0
2L	7911667	.	C	A	1793.77	.	AC=2;AF=1.00;AN=2;DP=45;ExcessHet=3.0103;FS=0.000;MLEAC=2;MLEAF=1.00;MQ=43.69;QD=26.40;SOR=1.038	GT:AD:DP:GQ:PL	1/1:0,45:45:99:1822,135,0
2L	7911739	2L_7911739_SNP	C	A	1959.77	.	AC=2;AF=1.00;AN=2;DB;DP=46;ExcessHet=3.0103;FS=0.000;MLEAC=2;MLEAF=1.00;MQ=43.89;QD=32.69;SOR=2.511	GT:AD:DP:GQ:PL	1/1:0,46:46:99:1988,138,0
2L	7911740	2L_7911740_SNP	T	C	1959.77	.	AC=2;AF=1.00;AN=2;DB;DP=46;ExcessHet=3.0103;FS=0.000;MLEAC=2;MLEAF=1.00;MQ=43.89;QD=23.69;SOR=2.511	GT:AD:DP:GQ:PL	1/1:0,46:46:99:1988,138,0
2L	7911758	2L_7911758_SNP	T	C	2129.77	.	AC=2;AF=1.00;AN=2;DB;DP=49;ExcessHet=3.0103;FS=0.000;MLEAC=2;MLEAF=1.00;MQ=43.90;QD=27.41;SOR=3.398	GT:AD:DP:GQ:PL	1/1:0,49:49:99:2158,147,0
2L	7911764	2L_7911764_SNP	A	G	2118.77	.	AC=2;AF=1.00;AN=2;DB;DP=49;ExcessHet=3.0103;FS=0.000;MLEAC=2;MLEAF=1.00;MQ=43.90;QD=27.42;SOR=3.398	GT:AD:DP:GQ:PL	1/1:0,49:49:99:2147,147,0
2L	7911801	2L_7911801_SNP	C	T	2810.77	.	AC=2;AF=1.00;AN=2;DB;DP=64;ExcessHet=3.0103;FS=0.000;MLEAC=2;MLEAF=1.00;MQ=43.49;QD=32.26;SOR=1.214	GT:AD:DP:GQ:PL	1/1:0,64:64:99:2839,193,0
2L	7911802	2L_7911802_SNP	A	C	2810.77	.	AC=2;AF=1.00;AN=2;DB;DP=64;ExcessHet=3.0103;FS=0.000;MLEAC=2;MLEAF=1.00;MQ=43.49;QD=31.73;SOR=1.214	GT:AD:DP:GQ:PL	1/1:0,64:64:99:2839,193,0
2L	7911835	2L_7911835_SNP	A	C	1492.77	.	AC=2;AF=1.00;AN=2;DB;DP=55;ExcessHet=3.0103;FS=0.000;MLEAC=2;MLEAF=1.00;MQ=43.57;QD=27.14;SOR=1.262	GT:AD:DP:GQ:PL	1/1:0,55:55:99:1521,164,0
2L	7912009	2L_7912009_SNP	T	C	1319.77	.	AC=2;AF=1.00;AN=2;DB;DP=51;ExcessHet=3.0103;FS=0.000;MLEAC=2;MLEAF=1.00;MQ=44.00;QD=27.50;SOR=2.030	GT:AD:DP:GQ:PL	1/1:0,48:48:99:1348,144,0
2L	7912221	2L_7912221_SNP	A	G	1665.77	.	AC=2;AF=1.00;AN=2;DB;DP=63;ExcessHet=3.0103;FS=0.000;MLEAC=2;MLEAF=1.00;MQ=43.88;QD=26.87;SOR=0.758	GT:AD:DP:GQ:PL	1/1:0,62:62:99:1694,185,0
2L	7912562	2L_7912562_SNP	A	C	1847.77	.	AC=2;AF=1.00;AN=2;DB;DP=65;ExcessHet=3.0103;FS=0.000;MLEAC=2;MLEAF=1.00;MQ=44.00;QD=28.43;SOR=1.162	GT:AD:DP:GQ:PL	1/1:0,65:65:99:1876,195,0
2L	7912712	.	AATG	A	3089.73	.	AC=2;AF=1.00;AN=2;DP=71;ExcessHet=3.0103;FS=0.000;MLEAC=2;MLEAF=1.00;MQ=44.00;QD=31.37;SOR=0.971	GT:AD:DP:GQ:PL	1/1:0,71:71:99:3127,214,0
2L	7912891	2L_7912891_SNP	A	G	1569.77	.	AC=2;AF=1.00;AN=2;DB;DP=56;ExcessHet=3.0103;FS=0.000;MLEAC=2;MLEAF=1.00;MQ=44.00;QD=28.03;SOR=1.009	GT:AD:DP:GQ:PL	1/1:0,56:56:99:1598,168,0
2L	7912926	2L_7912926_SNP	A	T	1748.77	.	AC=2;AF=1.00;AN=2;DB;DP=63;ExcessHet=3.0103;FS=0.000;MLEAC=2;MLEAF=1.00;MQ=44.00;QD=27.76;SOR=0.790	GT:AD:DP:GQ:PL	1/1:0,63:63:99:1777,189,0
2L	7912975	2L_7912975_SNP	A	C	2497.77	.	AC=2;AF=1.00;AN=2;DB;DP=57;ExcessHet=3.0103;FS=0.000;MLEAC=2;MLEAF=1.00;MQ=43.93;QD=32.06;SOR=0.877	GT:AD:DP:GQ:PL	1/1:0,57:57:99:2526,172,0
2L	7912986	2L_7912986_SNP	T	A	2759.77	.	AC=2;AF=1.00;AN=2;DB;DP=59;ExcessHet=3.0103;FS=0.000;MLEAC=2;MLEAF=1.00;MQ=43.93;QD=33.47;SOR=0.796	GT:AD:DP:GQ:PL	1/1:0,59:59:99:2788,193,0
2L	7913008	2L_7913008_SNP	A	T	2588.77	.	AC=2;AF=1.00;AN=2;DB;DP=63;ExcessHet=3.0103;FS=0.000;MLEAC=2;MLEAF=1.00;MQ=43.94;QD=26.85;SOR=0.933	GT:AD:DP:GQ:PL	1/1:0,63:63:99:2617,189,0
2L	7913351	2L_7913351_SNP	A	T	1470.77	.	AC=2;AF=1.00;AN=2;DB;DP=53;ExcessHet=3.0103;FS=0.000;MLEAC=2;MLEAF=1.00;MQ=44.00;QD=27.75;SOR=1.179	GT:AD:DP:GQ:PL	1/1:0,53:53:99:1499,158,0
2L	7914043	2L_7914043_SNP	A	G	1450.77	.	AC=2;AF=1.00;AN=2;DB;DP=52;ExcessHet=3.0103;FS=0.000;MLEAC=2;MLEAF=1.00;MQ=44.00;QD=27.90;SOR=0.941	GT:AD:DP:GQ:PL	1/1:0,52:52:99:1479,156,0
2L	7914083	.	CTTA	C	2652.73	.	AC=2;AF=1.00;AN=2;DP=61;ExcessHet=3.0103;FS=0.000;MLEAC=2;MLEAF=1.00;MQ=43.92;QD=35.02;SOR=0.725	GT:AD:DP:GQ:PL	1/1:0,61:61:99:2690,184,0
2L	7914138	2L_7914138_SNP	C	G	1423.77	.	AC=2;AF=1.00;AN=2;DB;DP=51;ExcessHet=3.0103;FS=0.000;MLEAC=2;MLEAF=1.00;MQ=43.90;QD=27.92;SOR=1.094	GT:AD:DP:GQ:PL	1/1:0,51:51:99:1452,153,0
2L	7914181	.	CAA	C	2392.73	.	AC=2;AF=1.00;AN=2;DP=55;ExcessHet=3.0103;FS=0.000;MLEAC=2;MLEAF=1.00;MQ=43.77;QD=30.42;SOR=0.693	GT:AD:DP:GQ:PL	1/1:0,54:54:99:2430,163,0
2L	7914190	2L_7914190_SNP	T	G	2429.77	.	AC=2;AF=1.00;AN=2;DB;DP=56;ExcessHet=3.0103;FS=0.000;MLEAC=2;MLEAF=1.00;MQ=43.77;QD=33.57;SOR=0.729	GT:AD:DP:GQ:PL	1/1:0,55:55:99:2458,166,0
2L	7914592	2L_7914592_SNP	C	G	1691.77	.	AC=2;AF=1.00;AN=2;DB;DP=61;ExcessHet=3.0103;FS=0.000;MLEAC=2;MLEAF=1.00;MQ=43.97;QD=27.73;SOR=0.941	GT:AD:DP:GQ:PL	1/1:0,61:61:99:1720,183,0
2L	7914634	2L_7914634_SNP	G	A	2137.77	.	AC=2;AF=1.00;AN=2;DB;DP=76;ExcessHet=3.0103;FS=0.000;MLEAC=2;MLEAF=1.00;MQ=43.95;QD=28.13;SOR=0.746	GT:AD:DP:GQ:PL	1/1:0,76:76:99:2166,228,0
2L	7915352	.	T	TC	384.73	.	AC=1;AF=0.500;AN=2;BaseQRankSum=1.915;ClippingRankSum=0.000;DP=36;ExcessHet=3.0103;FS=24.548;MLEAC=1;MLEAF=0.500;MQ=43.57;MQRankSum=-0.280;QD=12.41;ReadPosRankSum=2.173;SOR=4.281	GT:AD:DP:GQ:PL	0/1:12,19:31:99:345,0,158
2L	7915359	.	T	C	239.77	.	AC=1;AF=0.500;AN=2;BaseQRankSum=-0.796;ClippingRankSum=0.000;DP=38;ExcessHet=3.0103;FS=51.299;MLEAC=1;MLEAF=0.500;MQ=43.59;MQRankSum=-3.011;QD=6.66;ReadPosRankSum=-3.359;SOR=5.279	GT:AD:DP:GQ:PL	0/1:23,13:36:99:268,0,976
2L	7915822	.	G	T	2043.77	.	AC=2;AF=1.00;AN=2;DP=74;ExcessHet=3.0103;FS=0.000;MLEAC=2;MLEAF=1.00;MQ=43.92;QD=27.62;SOR=0.992	GT:AD:DP:GQ:PL	1/1:0,74:74:99:2072,222,0
2L	7916234	.	C	CAA	445.92	.	AC=1;AF=0.500;AN=2;BaseQRankSum=2.389;ClippingRankSum=0.000;DP=31;ExcessHet=3.0103;FS=14.393;MLEAC=1;MLEAF=0.500;MQ=43.69;MQRankSum=-0.642;QD=20.27;ReadPosRankSum=-0.480;SOR=1.843	GT:AD:DP:GQ:PL	0/1:3,19:22:5:482,0,5
2L	7916324	.	CG	C	952.73	.	AC=2;AF=1.00;AN=2;DP=41;ExcessHet=3.0103;FS=0.000;MLEAC=2;MLEAF=1.00;MQ=43.68;QD=23.24;SOR=0.843	GT:AD:DP:GQ:PL	1/1:0,41:41:99:990,123,0
2L	7916985	.	T	C	1552.77	.	AC=2;AF=1.00;AN=2;DP=60;ExcessHet=3.0103;FS=0.000;MLEAC=2;MLEAF=1.00;MQ=44.00;QD=26.77;SOR=2.001	GT:AD:DP:GQ:PL	1/1:0,58:58:99:1581,173,0
2L	7917318	2L_7917318_SNP	C	T	3347.77	.	AC=2;AF=1.00;AN=2;DB;DP=80;ExcessHet=3.0103;FS=0.000;MLEAC=2;MLEAF=1.00;MQ=43.98;QD=29.44;SOR=0.693	GT:AD:DP:GQ:PL	1/1:0,80:80:99:3376,247,0
2L	7917336	2L_7917336_SNP	A	G	3066.77	.	AC=2;AF=1.00;AN=2;DB;DP=71;ExcessHet=3.0103;FS=0.000;MLEAC=2;MLEAF=1.00;MQ=43.97;QD=32.92;SOR=0.840	GT:AD:DP:GQ:PL	1/1:0,71:71:99:3095,220,0
2L	7919125	2L_7919125_SNP	T	G	1784.77	.	AC=2;AF=1.00;AN=2;BaseQRankSum=1.789;ClippingRankSum=0.000;DB;DP=66;ExcessHet=3.0103;FS=3.144;MLEAC=2;MLEAF=1.00;MQ=43.69;MQRankSum=-0.190;QD=27.04;ReadPosRankSum=-0.613;SOR=0.369	GT:AD:DP:GQ:PL	1/1:1,65:66:99:1813,188,0
2L	7920216	2L_7920216_SNP	C	T	1572.77	.	AC=2;AF=1.00;AN=2;DB;DP=59;ExcessHet=3.0103;FS=0.000;MLEAC=2;MLEAF=1.00;MQ=43.64;QD=27.12;SOR=1.085	GT:AD:DP:GQ:PL	1/1:0,58:58:99:1601,173,0
2L	7920419	2L_7920419_SNP	C	G	1030.77	.	AC=2;AF=1.00;AN=2;DB;DP=39;ExcessHet=3.0103;FS=0.000;MLEAC=2;MLEAF=1.00;MQ=43.63;QD=27.13;SOR=2.073	GT:AD:DP:GQ:PL	1/1:0,38:38:99:1059,114,0
2L	7920477	2L_7920477_SNP	T	G	2310.77	.	AC=2;AF=1.00;AN=2;DB;DP=53;ExcessHet=3.0103;FS=0.000;MLEAC=2;MLEAF=1.00;MQ=43.69;QD=30.37;SOR=0.808	GT:AD:DP:GQ:PL	1/1:0,53:53:99:2339,160,0
2L	7920489	.	T	TTC	2511.73	.	AC=2;AF=1.00;AN=2;DP=55;ExcessHet=3.0103;FS=0.000;MLEAC=2;MLEAF=1.00;MQ=43.70;QD=29.27;SOR=0.729	GT:AD:DP:GQ:PL	1/1:0,55:55:99:2549,172,0
2L	7920493	2L_7920493_SNP	C	T	2541.77	.	AC=2;AF=1.00;AN=2;DB;DP=58;ExcessHet=3.0103;FS=0.000;MLEAC=2;MLEAF=1.00;MQ=43.67;QD=27.68;SOR=0.762	GT:AD:DP:GQ:PL	1/1:0,58:58:99:2570,175,0
2L	7920541	.	GA	G	2725.73	.	AC=2;AF=1.00;AN=2;DP=63;ExcessHet=3.0103;FS=0.000;MLEAC=2;MLEAF=1.00;MQ=43.77;QD=27.08;SOR=0.899	GT:AD:DP:GQ:PL	1/1:0,62:62:99:2763,187,0
2L	7920548	.	G	C	2838.77	.	AC=2;AF=1.00;AN=2;DP=65;ExcessHet=3.0103;FS=0.000;MLEAC=2;MLEAF=1.00;MQ=43.73;QD=28.60;SOR=0.854	GT:AD:DP:GQ:PL	1/1:0,65:65:99:2867,196,0
2L	7921247	2L_7921247_SNP	G	T	1553.77	.	AC=2;AF=1.00;AN=2;DB;DP=56;ExcessHet=3.0103;FS=0.000;MLEAC=2;MLEAF=1.00;MQ=43.87;QD=27.75;SOR=1.101	GT:AD:DP:GQ:PL	1/1:0,56:56:99:1582,167,0
2L	7921341	2L_7921341_SNP	G	A	1611.77	.	AC=2;AF=1.00;AN=2;BaseQRankSum=1.062;ClippingRankSum=0.000;DB;DP=61;ExcessHet=3.0103;FS=0.000;MLEAC=2;MLEAF=1.00;MQ=43.85;MQRankSum=5.384;QD=26.86;ReadPosRankSum=-0.455;SOR=0.276	GT:AD:DP:GQ:PL	1/1:1,59:60:99:1640,152,0
2L	7922333	2L_7922333_SNP	T	C	1403.77	.	AC=2;AF=1.00;AN=2;DB;DP=54;ExcessHet=3.0103;FS=0.000;MLEAC=2;MLEAF=1.00;MQ=43.96;QD=26.49;SOR=0.892	GT:AD:DP:GQ:PL	1/1:0,53:53:99:1432,158,0
2L	7922600	2L_7922600_SNP	A	G	1535.77	.	AC=2;AF=1.00;AN=2;DB;DP=56;ExcessHet=3.0103;FS=0.000;MLEAC=2;MLEAF=1.00;MQ=44.00;QD=27.42;SOR=0.922	GT:AD:DP:GQ:PL	1/1:0,56:56:99:1564,168,0
2L	7923024	2L_7923024_SNP	G	A	2188.77	.	AC=2;AF=1.00;AN=2;DB;DP=79;ExcessHet=3.0103;FS=0.000;MLEAC=2;MLEAF=1.00;MQ=43.93;QD=28.06;SOR=0.976	GT:AD:DP:GQ:PL	1/1:0,78:78:99:2217,233,0
2L	7923179	2L_7923179_SNP	T	A	2303.77	.	AC=2;AF=1.00;AN=2;DB;DP=52;ExcessHet=3.0103;FS=0.000;MLEAC=2;MLEAF=1.00;MQ=44.00;QD=32.00;SOR=1.136	GT:AD:DP:GQ:PL	1/1:0,52:52:99:2332,157,0
2L	7923181	2L_7923181_SNP	C	T	2303.77	.	AC=2;AF=1.00;AN=2;DB;DP=52;ExcessHet=3.0103;FS=0.000;MLEAC=2;MLEAF=1.00;MQ=44.00;QD=28.38;SOR=1.136	GT:AD:DP:GQ:PL	1/1:0,52:52:99:2332,157,0
2L	7923298	2L_7923298_SNP	G	C	1384.77	.	AC=2;AF=1.00;AN=2;DB;DP=52;ExcessHet=3.0103;FS=0.000;MLEAC=2;MLEAF=1.00;MQ=43.67;QD=27.15;SOR=1.201	GT:AD:DP:GQ:PL	1/1:0,51:51:99:1413,152,0
2L	7923417	2L_7923417_SNP	A	T	2196.77	.	AC=2;AF=1.00;AN=2;DB;DP=50;ExcessHet=3.0103;FS=0.000;MLEAC=2;MLEAF=1.00;MQ=43.16;QD=32.34;SOR=0.859	GT:AD:DP:GQ:PL	1/1:0,50:50:99:2225,153,0
2L	7923434	2L_7923434_SNP	C	G	2387.77	.	AC=2;AF=1.00;AN=2;DB;DP=52;ExcessHet=3.0103;FS=0.000;MLEAC=2;MLEAF=1.00;MQ=43.19;QD=28.66;SOR=0.770	GT:AD:DP:GQ:PL	1/1:0,52:52:99:2416,163,0
2L	7923440	2L_7923440_SNP	C	A	2432.77	.	AC=2;AF=1.00;AN=2;DB;DP=54;ExcessHet=3.0103;FS=0.000;MLEAC=2;MLEAF=1.00;MQ=43.22;QD=32.40;SOR=0.693	GT:AD:DP:GQ:PL	1/1:0,54:54:99:2461,166,0
2L	7923443	.	TC	T	2378.73	.	AC=2;AF=1.00;AN=2;DP=53;ExcessHet=3.0103;FS=0.000;MLEAC=2;MLEAF=1.00;MQ=43.20;QD=30.24;SOR=0.730	GT:AD:DP:GQ:PL	1/1:0,53:53:99:2416,163,0
2L	7923445	.	C	A	2333.77	.	AC=2;AF=1.00;AN=2;DP=52;ExcessHet=3.0103;FS=0.000;MLEAC=2;MLEAF=1.00;MQ=43.52;QD=25.17;SOR=0.773	GT:AD:DP:GQ:PL	1/1:0,52:52:99:2362,160,0
2L	7923536	.	CGAT	C	1045.86	.	AC=1;AF=0.500;AN=2;BaseQRankSum=1.559;ClippingRankSum=0.000;DP=41;ExcessHet=3.0103;FS=2.393;MLEAC=1;MLEAF=0.500;MQ=42.64;MQRankSum=-0.392;QD=33.74;ReadPosRankSum=2.038;SOR=0.768	GT:AD:DP:GQ:PL	0/1:3,28:31:2:1081,0,2
2L	7923559	2L_7923559_SNP	G	A	1624.77	.	AC=2;AF=1.00;AN=2;DB;DP=39;ExcessHet=3.0103;FS=0.000;MLEAC=2;MLEAF=1.00;MQ=42.67;QD=32.16;SOR=1.096	GT:AD:DP:GQ:PL	1/1:0,39:39:99:1653,117,0
2L	7924067	.	AGGGG	A	267.73	.	AC=1;AF=0.500;AN=2;BaseQRankSum=-1.010;ClippingRankSum=0.000;DP=23;ExcessHet=3.0103;FS=20.152;MLEAC=1;MLEAF=0.500;MQ=43.21;MQRankSum=2.433;QD=19.12;SOR=1.698	GT:AD:DP:GQ:PL	0/1:6,8:14:99:305,0,122
2L	7924327	2L_7924327_SNP	A	T	1712.77	.	AC=2;AF=1.00;AN=2;DB;DP=64;ExcessHet=3.0103;FS=0.000;MLEAC=2;MLEAF=1.00;MQ=43.97;QD=27.19;SOR=1.366	GT:AD:DP:GQ:PL	1/1:0,63:63:99:1741,188,0
2L	7925819	2L_7925819_SNP	T	C	1159.77	.	AC=2;AF=1.00;AN=2;DB;DP=44;ExcessHet=3.0103;FS=0.000;MLEAC=2;MLEAF=1.00;MQ=43.93;QD=26.36;SOR=0.784	GT:AD:DP:GQ:PL	1/1:0,44:44:99:1188,131,0
2L	7926001	.	C	T	1004.77	.	AC=2;AF=1.00;AN=2;DP=37;ExcessHet=3.0103;FS=0.000;MLEAC=2;MLEAF=1.00;MQ=43.33;QD=27.16;SOR=1.270	GT:AD:DP:GQ:PL	1/1:0,37:37:99:1033,111,0
2L	7926200	.	T	TG	1318.73	.	AC=2;AF=1.00;AN=2;DP=32;ExcessHet=3.0103;FS=0.000;MLEAC=2;MLEAF=1.00;MQ=43.08;QD=29.96;SOR=2.694	GT:AD:DP:GQ:PL	1/1:0,31:31:93:1356,93,0
2L	7926208	.	G	GGGGGGC	1532.73	.	AC=2;AF=1.00;AN=2;DP=32;ExcessHet=3.0103;FS=0.000;MLEAC=2;MLEAF=1.00;MQ=43.08;QD=30.52;SOR=2.765	GT:AD:DP:GQ:PL	1/1:0,32:32:99:1570,108,0
2L	7926240	2L_7926240_SNP	A	G	1554.77	.	AC=2;AF=1.00;AN=2;DB;DP=58;ExcessHet=3.0103;FS=0.000;MLEAC=2;MLEAF=1.00;MQ=42.88;QD=26.81;SOR=0.762	GT:AD:DP:GQ:PL	1/1:0,58:58:99:1583,173,0
2L	7926281	2L_7926281_SNP	T	A	1508.77	.	AC=2;AF=1.00;AN=2;DB;DP=56;ExcessHet=3.0103;FS=0.000;MLEAC=2;MLEAF=1.00;MQ=43.32;QD=26.94;SOR=0.765	GT:AD:DP:GQ:PL	1/1:0,56:56:99:1537,168,0
2L	7926321	2L_7926321_SNP	T	C	1667.77	.	AC=2;AF=1.00;AN=2;DB;DP=63;ExcessHet=3.0103;FS=0.000;MLEAC=2;MLEAF=1.00;MQ=43.66;QD=26.47;SOR=0.790	GT:AD:DP:GQ:PL	1/1:0,63:63:99:1696,187,0
2L	7926363	2L_7926363_SNP	T	C	2723.77	.	AC=2;AF=1.00;AN=2;DB;DP=62;ExcessHet=3.0103;FS=0.000;MLEAC=2;MLEAF=1.00;MQ=43.67;QD=27.23;SOR=1.143	GT:AD:DP:GQ:PL	1/1:0,62:62:99:2752,190,0
2L	7926377	2L_7926377_SNP	G	T	3058.77	.	AC=2;AF=1.00;AN=2;DB;DP=66;ExcessHet=3.0103;FS=0.000;MLEAC=2;MLEAF=1.00;MQ=43.72;QD=28.53;SOR=1.284	GT:AD:DP:GQ:PL	1/1:0,66:66:99:3087,211,0
2L	7926387	2L_7926387_SNP	A	T	2946.77	.	AC=2;AF=1.00;AN=2;DB;DP=68;ExcessHet=3.0103;FS=0.000;MLEAC=2;MLEAF=1.00;MQ=43.73;QD=39.53;SOR=1.263	GT:AD:DP:GQ:PL	1/1:0,68:68:99:2975,205,0
2L	7926427	2L_7926427_SNP	A	G	1943.77	.	AC=2;AF=1.00;AN=2;DB;DP=72;ExcessHet=3.0103;FS=0.000;MLEAC=2;MLEAF=1.00;MQ=43.70;QD=27.00;SOR=1.308	GT:AD:DP:GQ:PL	1/1:0,72:72:99:1972,215,0
2L	7926477	2L_7926477_SNP	T	A	2510.77	.	AC=2;AF=1.00;AN=2;DB;DP=60;ExcessHet=3.0103;FS=0.000;MLEAC=2;MLEAF=1.00;MQ=43.62;QD=27.40;SOR=1.316	GT:AD:DP:GQ:PL	1/1:0,59:59:99:2539,180,0
2L	7926491	2L_7926491_SNP	C	G	2639.77	.	AC=2;AF=1.00;AN=2;DB;DP=60;ExcessHet=3.0103;FS=0.000;MLEAC=2;MLEAF=1.00;MQ=43.66;QD=27.75;SOR=1.421	GT:AD:DP:GQ:PL	1/1:0,59:59:99:2668,184,0
2L	7926498	2L_7926498_SNP	A	T	2404.77	.	AC=2;AF=1.00;AN=2;DB;DP=56;ExcessHet=3.0103;FS=0.000;MLEAC=2;MLEAF=1.00;MQ=43.63;QD=25.57;SOR=1.371	GT:AD:DP:GQ:PL	1/1:0,55:55:99:2433,166,0
2L	7926544	.	A	ATTTTT	2920.73	.	AC=2;AF=1.00;AN=2;DP=69;ExcessHet=3.0103;FS=0.000;MLEAC=2;MLEAF=1.00;MQ=43.53;QD=24.95;SOR=0.906	GT:AD:DP:GQ:PL	1/1:0,65:65:99:2958,204,0
2L	7926590	2L_7926590_SNP	A	G	2015.77	.	AC=2;AF=1.00;AN=2;DB;DP=76;ExcessHet=3.0103;FS=0.000;MLEAC=2;MLEAF=1.00;MQ=43.74;QD=26.52;SOR=1.051	GT:AD:DP:GQ:PL	1/1:0,76:76:99:2044,226,0
2L	7926754	2L_7926754_SNP	C	A	1965.77	.	AC=2;AF=1.00;AN=2;DB;DP=69;ExcessHet=3.0103;FS=0.000;MLEAC=2;MLEAF=1.00;MQ=43.91;QD=28.49;SOR=1.054	GT:AD:DP:GQ:PL	1/1:0,69:69:99:1994,207,0
2L	7926822	2L_7926822_SNP	G	C	3136.77	.	AC=2;AF=1.00;AN=2;DB;DP=72;ExcessHet=3.0103;FS=0.000;MLEAC=2;MLEAF=1.00;MQ=43.95;QD=26.03;SOR=0.971	GT:AD:DP:GQ:PL	1/1:0,71:71:99:3165,214,0
2L	7926827	2L_7926827_SNP	C	T	3168.77	.	AC=2;AF=1.00;AN=2;DB;DP=73;ExcessHet=3.0103;FS=0.000;MLEAC=2;MLEAF=1.00;MQ=43.95;QD=30.39;SOR=0.934	GT:AD:DP:GQ:PL	1/1:0,72:72:99:3197,217,0
2L	7926986	2L_7926986_SNP	G	T	2088.77	.	AC=2;AF=1.00;AN=2;BaseQRankSum=1.831;ClippingRankSum=0.000;DB;DP=78;ExcessHet=3.0103;FS=0.000;MLEAC=2;MLEAF=1.00;MQ=44.00;MQRankSum=0.000;QD=26.78;ReadPosRankSum=1.896;SOR=0.333	GT:AD:DP:GQ:PL	1/1:1,77:78:99:2117,223,0
2L	7927342	2L_7927342_SNP	T	G	1756.77	.	AC=2;AF=1.00;AN=2;DB;DP=65;ExcessHet=3.0103;FS=0.000;MLEAC=2;MLEAF=1.00;MQ=44.00;QD=27.03;SOR=0.854	GT:AD:DP:GQ:PL	1/1:0,65:65:99:1785,194,0
2L	7927390	2L_7927390_SNP	A	G	2879.77	.	AC=2;AF=1.00;AN=2;DB;DP=64;ExcessHet=3.0103;FS=0.000;MLEAC=2;MLEAF=1.00;MQ=44.00;QD=25.55;SOR=0.892	GT:AD:DP:GQ:PL	1/1:0,64:64:99:2908,199,0
2L	7927396	2L_7927396_SNP	A	C	2912.77	.	AC=2;AF=1.00;AN=2;DB;DP=65;ExcessHet=3.0103;FS=0.000;MLEAC=2;MLEAF=1.00;MQ=44.00;QD=27.49;SOR=0.787	GT:AD:DP:GQ:PL	1/1:0,65:65:99:2941,199,0
2L	7927403	2L_7927403_SNP	G	T	3004.77	.	AC=2;AF=1.00;AN=2;DB;DP=69;ExcessHet=3.0103;FS=0.000;MLEAC=2;MLEAF=1.00;MQ=44.00;QD=27.58;SOR=0.781	GT:AD:DP:GQ:PL	1/1:0,69:69:99:3033,211,0
2L	7927477	2L_7927477_SNP	C	A	1983.77	.	AC=2;AF=1.00;AN=2;DB;DP=70;ExcessHet=3.0103;FS=0.000;MLEAC=2;MLEAF=1.00;MQ=44.00;QD=28.34;SOR=1.011	GT:AD:DP:GQ:PL	1/1:0,70:70:99:2012,210,0
2L	7927749	2L_7927749_SNP	A	G	1201.77	.	AC=2;AF=1.00;AN=2;DB;DP=44;ExcessHet=3.0103;FS=0.000;MLEAC=2;MLEAF=1.00;MQ=44.00;QD=27.95;SOR=0.941	GT:AD:DP:GQ:PL	1/1:0,43:43:99:1230,129,0
2L	7927844	2L_7927844_SNP	G	T	1730.77	.	AC=2;AF=1.00;AN=2;BaseQRankSum=0.901;ClippingRankSum=0.000;DB;DP=65;ExcessHet=3.0103;FS=0.000;MLEAC=2;MLEAF=1.00;MQ=44.00;MQRankSum=0.000;QD=26.63;ReadPosRankSum=-0.642;SOR=0.341	GT:AD:DP:GQ:PL	1/1:1,64:65:99:1759,168,0
2L	7927915	2L_7927915_SNP	C	T	2481.77	.	AC=2;AF=1.00;AN=2;DB;DP=57;ExcessHet=3.0103;FS=0.000;MLEAC=2;MLEAF=1.00;MQ=44.00;QD=26.97;SOR=0.922	GT:AD:DP:GQ:PL	1/1:0,56:56:99:2510,172,0
2L	7927923	2L_7927923_SNP	T	A	2601.77	.	AC=2;AF=1.00;AN=2;DB;DP=57;ExcessHet=3.0103;FS=0.000;MLEAC=2;MLEAF=1.00;MQ=44.00;QD=29.17;SOR=0.877	GT:AD:DP:GQ:PL	1/1:0,57:57:99:2630,178,0
2L	7927928	2L_7927928_SNP	T	A	2491.77	.	AC=2;AF=1.00;AN=2;DB;DP=55;ExcessHet=3.0103;FS=0.000;MLEAC=2;MLEAF=1.00;MQ=44.00;QD=23.63;SOR=0.804	GT:AD:DP:GQ:PL	1/1:0,55:55:99:2520,169,0
2L	7927935	2L_7927935_SNP	T	G	2434.77	.	AC=2;AF=1.00;AN=2;DB;DP=53;ExcessHet=3.0103;FS=0.000;MLEAC=2;MLEAF=1.00;MQ=44.00;QD=27.60;SOR=0.730	GT:AD:DP:GQ:PL	1/1:0,53:53:99:2463,166,0
2L	7928256	2L_7928256_SNP	C	T	1118.77	.	AC=2;AF=1.00;AN=2;BaseQRankSum=0.570;ClippingRankSum=0.000;DB;DP=46;ExcessHet=3.0103;FS=0.000;MLEAC=2;MLEAF=1.00;MQ=43.91;MQRankSum=-0.109;QD=25.43;ReadPosRankSum=-0.653;SOR=0.446	GT:AD:DP:GQ:PL	1/1:1,43:44:99:1147,103,0
2L	7928436	.	TTTTG	T	206.73	.	AC=1;AF=0.500;AN=2;BaseQRankSum=0.133;ClippingRankSum=0.000;DP=39;ExcessHet=3.0103;FS=2.241;MLEAC=1;MLEAF=0.500;MQ=43.21;MQRankSum=-1.072;QD=8.27;ReadPosRankSum=2.181;SOR=1.609	GT:AD:DP:GQ:PL	0/1:7,18:25:53:244,0,53
2L	7928497	2L_7928497_SNP	A	G	1361.77	.	AC=2;AF=1.00;AN=2;DB;DP=53;ExcessHet=3.0103;FS=0.000;MLEAC=2;MLEAF=1.00;MQ=43.38;QD=25.69;SOR=0.892	GT:AD:DP:GQ:PL	1/1:0,53:53:99:1390,157,0
2L	7928558	2L_7928558_SNP	C	T	1650.77	.	AC=2;AF=1.00;AN=2;DB;DP=61;ExcessHet=3.0103;FS=0.000;MLEAC=2;MLEAF=1.00;MQ=43.90;QD=27.06;SOR=0.941	GT:AD:DP:GQ:PL	1/1:0,61:61:99:1679,182,0
2L	7928710	.	TTGGGAAAAAATCTAGGAC	T	2566.73	.	AC=2;AF=1.00;AN=2;DP=58;ExcessHet=3.0103;FS=0.000;MLEAC=2;MLEAF=1.00;MQ=43.43;QD=22.60;SOR=0.800	GT:AD:DP:GQ:PL	1/1:0,57:57:99:2604,175,0
2L	7928732	.	GAC	G	2598.73	.	AC=2;AF=1.00;AN=2;DP=58;ExcessHet=3.0103;FS=0.000;MLEAC=2;MLEAF=1.00;MQ=43.43;QD=27.46;SOR=0.762	GT:AD:DP:GQ:PL	1/1:0,58:58:99:2636,178,0
2L	7928735	.	GC	G	2599.73	.	AC=2;AF=1.00;AN=2;DP=59;ExcessHet=3.0103;FS=0.000;MLEAC=2;MLEAF=1.00;MQ=43.44;QD=29.89;SOR=0.796	GT:AD:DP:GQ:PL	1/1:0,59:59:99:2637,178,0
2L	7928959	2L_7928959_SNP	C	A	1871.77	.	AC=2;AF=1.00;AN=2;DB;DP=44;ExcessHet=3.0103;FS=0.000;MLEAC=2;MLEAF=1.00;MQ=43.57;QD=25.20;SOR=0.990	GT:AD:DP:GQ:PL	1/1:0,44:44:99:1900,132,0
2L	7928966	2L_7928966_SNP	A	G	1906.77	.	AC=2;AF=1.00;AN=2;DB;DP=43;ExcessHet=3.0103;FS=0.000;MLEAC=2;MLEAF=1.00;MQ=43.56;QD=31.20;SOR=1.179	GT:AD:DP:GQ:PL	1/1:0,43:43:99:1935,135,0
2L	7928968	2L_7928968_SNP	G	T	1879.77	.	AC=2;AF=1.00;AN=2;DB;DP=43;ExcessHet=3.0103;FS=0.000;MLEAC=2;MLEAF=1.00;MQ=43.56;QD=33.57;SOR=1.312	GT:AD:DP:GQ:PL	1/1:0,43:43:99:1908,132,0
2L	7929011	.	GA	G	561.73	.	AC=2;AF=1.00;AN=2;BaseQRankSum=1.863;ClippingRankSum=0.000;DP=38;ExcessHet=3.0103;FS=0.000;MLEAC=2;MLEAF=1.00;MQ=43.70;MQRankSum=-0.214;QD=16.05;ReadPosRankSum=-0.542;SOR=0.379	GT:AD:DP:GQ:PL	1/1:1,34:35:82:599,82,0
2L	7929136	.	G	GTA	1191.74	.	AC=2;AF=1.00;AN=2;BaseQRankSum=0.082;ClippingRankSum=0.000;DP=52;ExcessHet=3.0103;FS=1.992;MLEAC=2;MLEAF=1.00;MQ=43.44;MQRankSum=-0.766;QD=25.91;ReadPosRankSum=0.195;SOR=0.360	GT:AD:DP:GQ:PL	1/1:4,42:46:28:1229,28,0
2L	7929150	.	G	A	2096.77	.	AC=2;AF=1.00;AN=2;DP=51;ExcessHet=3.0103;FS=0.000;MLEAC=2;MLEAF=1.00;MQ=43.43;QD=26.01;SOR=0.859	GT:AD:DP:GQ:PL	1/1:0,50:50:99:2125,150,0
2L	7929446	.	G	GTTATGC	2625.73	.	AC=2;AF=1.00;AN=2;BaseQRankSum=1.729;ClippingRankSum=0.000;DP=60;ExcessHet=3.0103;FS=0.000;MLEAC=2;MLEAF=1.00;MQ=42.07;MQRankSum=-1.066;QD=25.74;ReadPosRankSum=-0.441;SOR=0.251	GT:AD:DP:GQ:PL	1/1:1,58:59:99:2663,142,0
2L	7929472	.	TTATTAA	T	2330.73	.	AC=2;AF=1.00;AN=2;BaseQRankSum=1.509;ClippingRankSum=0.000;DP=54;ExcessHet=3.0103;FS=0.000;MLEAC=2;MLEAF=1.00;MQ=41.55;MQRankSum=-1.402;QD=30.34;ReadPosRankSum=-1.476;SOR=0.307	GT:AD:DP:GQ:PL	1/1:1,53:54:99:2368,121,0
2L	7929487	.	C	CAACAG	2482.73	.	AC=2;AF=1.00;AN=2;BaseQRankSum=1.459;ClippingRankSum=0.000;DP=55;ExcessHet=3.0103;FS=0.000;MLEAC=2;MLEAF=1.00;MQ=41.65;MQRankSum=-1.335;QD=36.65;ReadPosRankSum=-1.670;SOR=0.325	GT:AD:DP:GQ:PL	1/1:1,54:55:99:2520,130,0
2L	7929489	.	A	AGAG	2482.73	.	AC=2;AF=1.00;AN=2;BaseQRankSum=1.655;ClippingRankSum=0.000;DP=55;ExcessHet=3.0103;FS=0.000;MLEAC=2;MLEAF=1.00;MQ=41.82;MQRankSum=-1.272;QD=33.59;ReadPosRankSum=-1.670;SOR=0.287	GT:AD:DP:GQ:PL	1/1:1,54:55:99:2520,130,0
2L	7929491	.	AT	A	2527.73	.	AC=2;AF=1.00;AN=2;BaseQRankSum=1.476;ClippingRankSum=0.000;DP=53;ExcessHet=3.0103;FS=0.000;MLEAC=2;MLEAF=1.00;MQ=41.80;MQRankSum=-1.284;QD=27.33;ReadPosRankSum=-1.668;SOR=0.290	GT:AD:DP:GQ:PL	1/1:1,52:53:99:2565,133,0
2L	7929497	.	GAACC	G	2437.73	.	AC=2;AF=1.00;AN=2;BaseQRankSum=1.680;ClippingRankSum=0.000;DP=55;ExcessHet=3.0103;FS=0.000;MLEAC=2;MLEAF=1.00;MQ=42.14;MQRankSum=-1.238;QD=31.98;ReadPosRankSum=-1.387;SOR=0.325	GT:AD:DP:GQ:PL	1/1:1,54:55:99:2475,127,0
2L	7929502	.	A	T	2401.77	.	AC=2;AF=1.00;AN=2;BaseQRankSum=1.534;ClippingRankSum=0.000;DP=55;ExcessHet=3.0103;FS=0.000;MLEAC=2;MLEAF=1.00;MQ=42.14;MQRankSum=-1.238;QD=31.79;ReadPosRankSum=-1.072;SOR=0.325	GT:AD:DP:GQ:PL	1/1:1,54:55:99:2430,124,0
2L	7929504	.	T	TA	2466.73	.	AC=2;AF=1.00;AN=2;BaseQRankSum=1.801;ClippingRankSum=0.000;DP=55;ExcessHet=3.0103;FS=0.000;MLEAC=2;MLEAF=1.00;MQ=42.14;MQRankSum=-1.238;QD=26.68;ReadPosRankSum=-0.967;SOR=0.287	GT:AD:DP:GQ:PL	1/1:1,54:55:99:2504,130,0
2L	7929510	2L_7929510_SNP	C	T	2365.77	.	AC=2;AF=1.00;AN=2;BaseQRankSum=1.681;ClippingRankSum=0.000;DB;DP=56;ExcessHet=3.0103;FS=0.000;MLEAC=2;MLEAF=1.00;MQ=42.12;MQRankSum=-1.250;QD=27.44;ReadPosRankSum=-1.511;SOR=0.343	GT:AD:DP:GQ:PL	1/1:1,55:56:99:2394,124,0
2L	7929539	.	CA	C	1207.73	.	AC=2;AF=1.00;AN=2;BaseQRankSum=1.646;ClippingRankSum=0.000;DP=62;ExcessHet=3.0103;FS=0.000;MLEAC=2;MLEAF=1.00;MQ=42.36;MQRankSum=-0.995;QD=20.13;ReadPosRankSum=0.549;SOR=0.298	GT:AD:DP:GQ:PL	1/1:1,59:60:99:1245,153,0
2L	7929909	2L_7929909_SNP	T	A	1658.77	.	AC=2;AF=1.00;AN=2;DB;DP=59;ExcessHet=3.0103;FS=0.000;MLEAC=2;MLEAF=1.00;MQ=43.85;QD=28.11;SOR=0.950	GT:AD:DP:GQ:PL	1/1:0,59:59:99:1687,177,0
2L	7929940	2L_7929940_SNP	C	T	1471.77	.	AC=2;AF=1.00;AN=2;DB;DP=55;ExcessHet=3.0103;FS=0.000;MLEAC=2;MLEAF=1.00;MQ=43.89;QD=26.76;SOR=0.970	GT:AD:DP:GQ:PL	1/1:0,55:55:99:1500,165,0
2L	7929987	2L_7929987_SNP	G	A	1527.77	.	AC=2;AF=1.00;AN=2;BaseQRankSum=1.831;ClippingRankSum=0.000;DB;DP=57;ExcessHet=3.0103;FS=0.000;MLEAC=2;MLEAF=1.00;MQ=43.91;MQRankSum=-0.095;QD=26.80;ReadPosRankSum=-0.091;SOR=0.457	GT:AD:DP:GQ:PL	1/1:1,56:57:99:1556,160,0
2L	7930034	2L_7930034_SNP	A	C	1577.77	.	AC=2;AF=1.00;AN=2;DB;DP=57;ExcessHet=3.0103;FS=0.000;MLEAC=2;MLEAF=1.00;MQ=43.91;QD=27.68;SOR=0.800	GT:AD:DP:GQ:PL	1/1:0,57:57:99:1606,170,0
2L	7930068	2L_7930068_SNP	C	T	1615.77	.	AC=2;AF=1.00;AN=2;DB;DP=58;ExcessHet=3.0103;FS=0.000;MLEAC=2;MLEAF=1.00;MQ=43.92;QD=27.86;SOR=0.693	GT:AD:DP:GQ:PL	1/1:0,58:58:99:1644,174,0
2L	7930104	2L_7930104_SNP	A	T	1630.77	.	AC=2;AF=1.00;AN=2;DB;DP=58;ExcessHet=3.0103;FS=0.000;MLEAC=2;MLEAF=1.00;MQ=43.97;QD=28.12;SOR=0.836	GT:AD:DP:GQ:PL	1/1:0,58:58:99:1659,174,0
2L	7930393	2L_7930393_SNP	G	A	2022.77	.	AC=2;AF=1.00;AN=2;DB;DP=71;ExcessHet=3.0103;FS=0.000;MLEAC=2;MLEAF=1.00;MQ=43.97;QD=28.49;SOR=1.276	GT:AD:DP:GQ:PL	1/1:0,71:71:99:2051,213,0
2L	7930462	2L_7930462_SNP	T	A	3909.77	.	AC=2;AF=1.00;AN=2;DB;DP=89;ExcessHet=3.0103;FS=0.000;MLEAC=2;MLEAF=1.00;MQ=43.92;QD=29.07;SOR=0.809	GT:AD:DP:GQ:PL	1/1:0,89:89:99:3938,268,0
2L	7930475	2L_7930475_SNP	T	C	4184.77	.	AC=2;AF=1.00;AN=2;DB;DP=91;ExcessHet=3.0103;FS=0.000;MLEAC=2;MLEAF=1.00;MQ=43.93;QD=28.95;SOR=0.807	GT:AD:DP:GQ:PL	1/1:0,91:91:99:4213,283,0
2L	7930494	2L_7930494_SNP	C	A	3736.77	.	AC=2;AF=1.00;AN=2;DB;DP=83;ExcessHet=3.0103;FS=0.000;MLEAC=2;MLEAF=1.00;MQ=43.94;QD=26.42;SOR=0.818	GT:AD:DP:GQ:PL	1/1:0,83:83:99:3765,253,0
2L	7930500	2L_7930500_SNP	A	C	3739.77	.	AC=2;AF=1.00;AN=2;DB;DP=84;ExcessHet=3.0103;FS=0.000;MLEAC=2;MLEAF=1.00;MQ=43.94;QD=30.55;SOR=0.791	GT:AD:DP:GQ:PL	1/1:0,84:84:99:3768,256,0
2L	7930566	.	T	A	2078.77	.	AC=2;AF=1.00;AN=2;DP=75;ExcessHet=3.0103;FS=0.000;MLEAC=2;MLEAF=1.00;MQ=43.94;QD=28.09;SOR=0.927	GT:AD:DP:GQ:PL	1/1:0,74:74:99:2107,221,0
2L	7930636	2L_7930636_SNP	A	G	1935.77	.	AC=2;AF=1.00;AN=2;DB;DP=70;ExcessHet=3.0103;FS=0.000;MLEAC=2;MLEAF=1.00;MQ=44.00;QD=27.65;SOR=0.811	GT:AD:DP:GQ:PL	1/1:0,70:70:99:1964,210,0
2L	7930764	2L_7930764_SNP	T	C	1654.77	.	AC=2;AF=1.00;AN=2;DB;DP=60;ExcessHet=3.0103;FS=0.000;MLEAC=2;MLEAF=1.00;MQ=44.00;QD=27.58;SOR=0.986	GT:AD:DP:GQ:PL	1/1:0,60:60:99:1683,180,0
2L	7931217	2L_7931217_SNP	A	T	1505.77	.	AC=2;AF=1.00;AN=2;BaseQRankSum=-0.668;ClippingRankSum=0.000;DB;DP=58;ExcessHet=3.0103;FS=0.000;MLEAC=2;MLEAF=1.00;MQ=43.97;MQRankSum=-0.095;QD=26.42;ReadPosRankSum=-0.217;SOR=0.804	GT:AD:DP:GQ:PL	1/1:2,55:57:99:1534,113,0
2L	7931254	2L_7931254_SNP	G	A	1560.77	.	AC=2;AF=1.00;AN=2;DB;DP=59;ExcessHet=3.0103;FS=0.000;MLEAC=2;MLEAF=1.00;MQ=43.97;QD=26.45;SOR=1.316	GT:AD:DP:GQ:PL	1/1:0,59:59:99:1589,175,0
2L	7931372	.	A	G	1973.77	.	AC=2;AF=1.00;AN=2;DP=73;ExcessHet=3.0103;FS=0.000;MLEAC=2;MLEAF=1.00;MQ=43.76;QD=27.04;SOR=0.898	GT:AD:DP:GQ:PL	1/1:0,73:73:99:2002,218,0
2L	7931384	2L_7931384_SNP	T	C	2929.77	.	AC=2;AF=1.00;AN=2;DB;DP=66;ExcessHet=3.0103;FS=0.000;MLEAC=2;MLEAF=1.00;MQ=43.73;QD=26.55;SOR=0.886	GT:AD:DP:GQ:PL	1/1:0,66:66:99:2958,199,0
2L	7931385	2L_7931385_SNP	G	A	2974.77	.	AC=2;AF=1.00;AN=2;DB;DP=65;ExcessHet=3.0103;FS=0.000;MLEAC=2;MLEAF=1.00;MQ=43.73;QD=25.65;SOR=0.854	GT:AD:DP:GQ:PL	1/1:0,65:65:99:3003,202,0
2L	7931389	.	T	TCC	3092.73	.	AC=2;AF=1.00;AN=2;DP=68;ExcessHet=3.0103;FS=0.000;MLEAC=2;MLEAF=1.00;MQ=43.74;QD=28.72;SOR=0.880	GT:AD:DP:GQ:PL	1/1:0,68:68:99:3130,211,0
2L	7931391	.	TA	T	3092.73	.	AC=2;AF=1.00;AN=2;DP=70;ExcessHet=3.0103;FS=0.000;MLEAC=2;MLEAF=1.00;MQ=43.75;QD=25.57;SOR=0.811	GT:AD:DP:GQ:PL	1/1:0,70:70:99:3130,211,0
2L	7931405	.	C	A	3211.77	.	AC=2;AF=1.00;AN=2;DP=73;ExcessHet=3.0103;FS=0.000;MLEAC=2;MLEAF=1.00;MQ=43.76;QD=28.25;SOR=0.720	GT:AD:DP:GQ:PL	1/1:0,73:73:99:3240,220,0
2L	7931406	.	A	G	3211.77	.	AC=2;AF=1.00;AN=2;DP=73;ExcessHet=3.0103;FS=0.000;MLEAC=2;MLEAF=1.00;MQ=43.76;QD=32.51;SOR=0.720	GT:AD:DP:GQ:PL	1/1:0,73:73:99:3240,220,0
2L	7931570	2L_7931570_SNP	G	A	3121.77	.	AC=2;AF=1.00;AN=2;DB;DP=71;ExcessHet=3.0103;FS=0.000;MLEAC=2;MLEAF=1.00;MQ=43.86;QD=32.64;SOR=0.750	GT:AD:DP:GQ:PL	1/1:0,70:70:99:3150,211,0
2L	7931571	2L_7931571_SNP	C	G	3121.77	.	AC=2;AF=1.00;AN=2;DB;DP=71;ExcessHet=3.0103;FS=0.000;MLEAC=2;MLEAF=1.00;MQ=43.86;QD=28.38;SOR=0.750	GT:AD:DP:GQ:PL	1/1:0,70:70:99:3150,211,0
2L	7931651	2L_7931651_SNP	T	G	1661.77	.	AC=2;AF=1.00;AN=2;DB;DP=61;ExcessHet=3.0103;FS=0.000;MLEAC=2;MLEAF=1.00;MQ=43.81;QD=27.24;SOR=0.865	GT:AD:DP:GQ:PL	1/1:0,61:61:99:1690,182,0
2L	7931712	2L_7931712_SNP	T	C	1855.77	.	AC=2;AF=1.00;AN=2;DB;DP=65;ExcessHet=3.0103;FS=0.000;MLEAC=2;MLEAF=1.00;MQ=43.64;QD=28.55;SOR=0.925	GT:AD:DP:GQ:PL	1/1:0,65:65:99:1884,195,0
2L	7931752	.	T	TGTGAGTTC	2954.73	.	AC=2;AF=1.00;AN=2;DP=68;ExcessHet=3.0103;FS=0.000;MLEAC=2;MLEAF=1.00;MQ=43.51;QD=29.40;SOR=1.092	GT:AD:DP:GQ:PL	1/1:0,63:63:99:2992,201,0
2L	7931831	2L_7931831_SNP	C	T	2546.77	.	AC=2;AF=1.00;AN=2;DB;DP=61;ExcessHet=3.0103;FS=0.000;MLEAC=2;MLEAF=1.00;MQ=43.61;QD=30.47;SOR=0.693	GT:AD:DP:GQ:PL	1/1:0,60:60:99:2575,181,0
2L	7931848	2L_7931848_SNP	T	A	2651.77	.	AC=2;AF=1.00;AN=2;DB;DP=60;ExcessHet=3.0103;FS=0.000;MLEAC=2;MLEAF=1.00;MQ=43.56;QD=29.94;SOR=0.726	GT:AD:DP:GQ:PL	1/1:0,59:59:99:2680,181,0
2L	7931864	2L_7931864_SNP	G	A	2491.77	.	AC=2;AF=1.00;AN=2;DB;DP=57;ExcessHet=3.0103;FS=0.000;MLEAC=2;MLEAF=1.00;MQ=43.60;QD=33.39;SOR=0.765	GT:AD:DP:GQ:PL	1/1:0,56:56:99:2520,169,0
2L	7931867	2L_7931867_SNP	C	T	2491.77	.	AC=2;AF=1.00;AN=2;DB;DP=57;ExcessHet=3.0103;FS=0.000;MLEAC=2;MLEAF=1.00;MQ=43.60;QD=26.87;SOR=0.765	GT:AD:DP:GQ:PL	1/1:0,56:56:99:2520,169,0
2L	7931936	2L_7931936_SNP	A	T	2638.77	.	AC=2;AF=1.00;AN=2;DB;DP=61;ExcessHet=3.0103;FS=0.000;MLEAC=2;MLEAF=1.00;MQ=43.70;QD=29.89;SOR=1.022	GT:AD:DP:GQ:PL	1/1:0,61:61:99:2667,184,0
2L	7931949	2L_7931949_SNP	T	C	2625.77	.	AC=2;AF=1.00;AN=2;DB;DP=60;ExcessHet=3.0103;FS=0.000;MLEAC=2;MLEAF=1.00;MQ=43.69;QD=32.61;SOR=1.255	GT:AD:DP:GQ:PL	1/1:0,60:60:99:2654,184,0
2L	7932011	.	G	GAAA	2032.73	.	AC=2;AF=1.00;AN=2;DP=51;ExcessHet=3.0103;FS=0.000;MLEAC=2;MLEAF=1.00;MQ=43.85;QD=30.09;SOR=1.203	GT:AD:DP:GQ:PL	1/1:0,51:51:99:2070,156,0
2L	7932072	2L_7932072_SNP	G	A	2657.77	.	AC=2;AF=1.00;AN=2;DB;DP=63;ExcessHet=3.0103;FS=0.000;MLEAC=2;MLEAF=1.00;MQ=43.84;QD=30.87;SOR=0.933	GT:AD:DP:GQ:PL	1/1:0,63:63:99:2686,198,0
2L	7932091	2L_7932091_SNP	G	T	2592.77	.	AC=2;AF=1.00;AN=2;DB;DP=62;ExcessHet=3.0103;FS=0.000;MLEAC=2;MLEAF=1.00;MQ=43.84;QD=32.40;SOR=0.976	GT:AD:DP:GQ:PL	1/1:0,62:62:99:2621,192,0
2L	7932208	2L_7932208_SNP	A	G	3012.77	.	AC=2;AF=1.00;AN=2;DB;DP=68;ExcessHet=3.0103;FS=0.000;MLEAC=2;MLEAF=1.00;MQ=43.77;QD=29.87;SOR=0.849	GT:AD:DP:GQ:PL	1/1:0,67:67:99:3041,205,0
2L	7932211	2L_7932211_SNP	G	A	3012.77	.	AC=2;AF=1.00;AN=2;DB;DP=69;ExcessHet=3.0103;FS=0.000;MLEAC=2;MLEAF=1.00;MQ=43.77;QD=31.96;SOR=0.880	GT:AD:DP:GQ:PL	1/1:0,68:68:99:3041,205,0
2L	7932280	.	A	T	2909.77	.	AC=2;AF=1.00;AN=2;DP=69;ExcessHet=3.0103;FS=0.000;MLEAC=2;MLEAF=1.00;MQ=43.84;QD=26.64;SOR=0.849	GT:AD:DP:GQ:PL	1/1:0,67:67:99:2938,202,0
2L	7932283	.	TGTA	T	2841.73	.	AC=2;AF=1.00;AN=2;DP=66;ExcessHet=3.0103;FS=0.000;MLEAC=2;MLEAF=1.00;MQ=43.84;QD=21.05;SOR=0.756	GT:AD:DP:GQ:PL	1/1:0,64:64:99:2879,196,0
2L	7932534	2L_7932534_SNP	A	G	2166.77	.	AC=2;AF=1.00;AN=2;DB;DP=54;ExcessHet=3.0103;FS=0.000;MLEAC=2;MLEAF=1.00;MQ=43.78;QD=28.00;SOR=1.022	GT:AD:DP:GQ:PL	1/1:0,54:54:99:2195,162,0
2L	7932564	2L_7932564_SNP	A	C	2349.77	.	AC=2;AF=1.00;AN=2;DB;DP=52;ExcessHet=3.0103;FS=0.000;MLEAC=2;MLEAF=1.00;MQ=43.72;QD=28.54;SOR=1.480	GT:AD:DP:GQ:PL	1/1:0,52:52:99:2378,162,0
2L	7932568	2L_7932568_SNP	G	A	2311.77	.	AC=2;AF=1.00;AN=2;DB;DP=51;ExcessHet=3.0103;FS=0.000;MLEAC=2;MLEAF=1.00;MQ=43.71;QD=31.49;SOR=1.565	GT:AD:DP:GQ:PL	1/1:0,51:51:99:2340,157,0
2L	7932588	2L_7932588_DEL	AAC	A	2032.73	.	AC=2;AF=1.00;AN=2;DB;DP=43;ExcessHet=3.0103;FS=0.000;MLEAC=2;MLEAF=1.00;MQ=43.66;QD=29.44;SOR=1.312	GT:AD:DP:GQ:PL	1/1:0,43:43:99:2070,138,0
2L	7932592	2L_7932592_DEL	AT	A	1942.73	.	AC=2;AF=1.00;AN=2;DB;DP=42;ExcessHet=3.0103;FS=0.000;MLEAC=2;MLEAF=1.00;MQ=43.65;QD=40.00;SOR=1.402	GT:AD:DP:GQ:PL	1/1:0,42:42:99:1980,132,0
2L	7932595	2L_7932595_INS	G	GAA	1852.73	.	AC=2;AF=1.00;AN=2;DB;DP=41;ExcessHet=3.0103;FS=0.000;MLEAC=2;MLEAF=1.00;MQ=43.64;QD=30.51;SOR=1.501	GT:AD:DP:GQ:PL	1/1:0,41:41:99:1890,126,0
2L	7932602	.	CTTT	C	1889.73	.	AC=2;AF=1.00;AN=2;DP=42;ExcessHet=3.0103;FS=0.000;MLEAC=2;MLEAF=1.00;MQ=43.65;QD=31.15;SOR=1.259	GT:AD:DP:GQ:PL	1/1:0,42:42:99:1927,129,0
2L	7932606	.	T	C	1808.77	.	AC=2;AF=1.00;AN=2;DP=41;ExcessHet=3.0103;FS=0.000;MLEAC=2;MLEAF=1.00;MQ=43.64;QD=24.39;SOR=1.347	GT:AD:DP:GQ:PL	1/1:0,41:41:99:1837,123,0
2L	7932737	2L_7932737_SNP	C	T	1687.77	.	AC=2;AF=1.00;AN=2;DB;DP=44;ExcessHet=3.0103;FS=0.000;MLEAC=2;MLEAF=1.00;MQ=41.48;QD=28.41;SOR=0.954	GT:AD:DP:GQ:PL	1/1:0,41:41:99:1716,126,0
2L	7932771	.	CAA	C	1832.73	.	AC=2;AF=1.00;AN=2;DP=42;ExcessHet=3.0103;FS=0.000;MLEAC=2;MLEAF=1.00;MQ=41.30;QD=30.04;SOR=0.954	GT:AD:DP:GQ:PL	1/1:0,41:41:99:1870,126,0
2L	7932774	.	A	C	1814.77	.	AC=2;AF=1.00;AN=2;DP=42;ExcessHet=3.0103;FS=0.000;MLEAC=2;MLEAF=1.00;MQ=41.30;QD=25.48;SOR=0.954	GT:AD:DP:GQ:PL	1/1:0,41:41:99:1843,123,0
2L	7933049	2L_7933049_SNP	G	C	1197.77	.	AC=2;AF=1.00;AN=2;DB;DP=46;ExcessHet=3.0103;FS=0.000;MLEAC=2;MLEAF=1.00;MQ=42.75;QD=26.04;SOR=0.976	GT:AD:DP:GQ:PL	1/1:0,46:46:99:1226,136,0
2L	7933525	.	A	ACAGCAGCAG	2534.73	.	AC=2;AF=1.00;AN=2;DP=68;ExcessHet=3.0103;FS=0.000;MLEAC=1;MLEAF=0.500;MQ=43.89;QD=35.19;SOR=0.813	GT:AD:DP:GQ:PL	1/1:0,58:58:99:2540,177,0
2L	7933624	2L_7933624_SNP	A	T	1797.77	.	AC=2;AF=1.00;AN=2;DB;DP=68;ExcessHet=3.0103;FS=0.000;MLEAC=2;MLEAF=1.00;MQ=43.69;QD=26.44;SOR=0.752	GT:AD:DP:GQ:PL	1/1:0,68:68:99:1826,203,0
2L	7933665	2L_7933665_SNP	G	A	2821.77	.	AC=2;AF=1.00;AN=2;DB;DP=65;ExcessHet=3.0103;FS=0.000;MLEAC=2;MLEAF=1.00;MQ=43.94;QD=35.66;SOR=0.854	GT:AD:DP:GQ:PL	1/1:0,65:65:99:2850,196,0
2L	7933680	2L_7933680_SNP	G	A	2902.77	.	AC=2;AF=1.00;AN=2;DB;DP=68;ExcessHet=3.0103;FS=0.000;MLEAC=2;MLEAF=1.00;MQ=43.90;QD=31.64;SOR=0.880	GT:AD:DP:GQ:PL	1/1:0,68:68:99:2931,205,0
2L	7933882	2L_7933882_SNP	A	T	2041.77	.	AC=2;AF=1.00;AN=2;DB;DP=73;ExcessHet=3.0103;FS=0.000;MLEAC=2;MLEAF=1.00;MQ=43.48;QD=27.97;SOR=0.836	GT:AD:DP:GQ:PL	1/1:0,73:73:99:2070,219,0
2L	7934019	.	G	GCGCA	2380.73	.	AC=2;AF=1.00;AN=2;DP=53;ExcessHet=3.0103;FS=0.000;MLEAC=2;MLEAF=1.00;MQ=42.26;QD=31.95;SOR=1.702	GT:AD:DP:GQ:PL	1/1:0,51:51:99:2418,162,0
2L	7934023	.	G	A	2401.77	.	AC=2;AF=1.00;AN=2;DP=53;ExcessHet=3.0103;FS=0.000;MLEAC=2;MLEAF=1.00;MQ=42.33;QD=27.54;SOR=1.654	GT:AD:DP:GQ:PL	1/1:0,53:53:99:2430,163,0
2L	7934025	.	C	CGG	2572.73	.	AC=2;AF=1.00;AN=2;DP=53;ExcessHet=3.0103;FS=0.000;MLEAC=2;MLEAF=1.00;MQ=42.30;QD=29.31;SOR=1.654	GT:AD:DP:GQ:PL	1/1:0,53:53:99:2610,175,0
2L	7934026	.	C	CAAAAGTGGAG	2737.73	.	AC=2;AF=1.00;AN=2;DP=52;ExcessHet=3.0103;FS=0.000;MLEAC=2;MLEAF=1.00;MQ=42.26;QD=34.68;SOR=1.609	GT:AD:DP:GQ:PL	1/1:0,52:52:99:2775,187,0
2L	7934027	.	C	CGTAAAAA	2737.73	.	AC=2;AF=1.00;AN=2;DP=50;ExcessHet=3.0103;FS=0.000;MLEAC=2;MLEAF=1.00;MQ=42.34;QD=30.52;SOR=1.802	GT:AD:DP:GQ:PL	1/1:0,50:50:99:2775,187,0
2L	7934138	2L_7934138_SNP	C	T	723.77	.	AC=2;AF=1.00;AN=2;DB;DP=28;ExcessHet=3.0103;FS=0.000;MLEAC=2;MLEAF=1.00;MQ=43.79;QD=25.85;SOR=0.836	GT:AD:DP:GQ:PL	1/1:0,28:28:83:752,83,0
2L	7934209	.	G	GC	200	.	AC=2;AF=1.00;AN=2;BaseQRankSum=-0.603;ClippingRankSum=0.000;DP=19;ExcessHet=3.0103;FS=3.136;MLEAC=2;MLEAF=1.00;MQ=43.07;MQRankSum=0.677;QD=13.33;ReadPosRankSum=-1.645;SOR=0.136	GT:AD:DP:GQ:PL	1/1:2,13:15:12:237,12,0
2L	7934469	.	G	A	1518.77	.	AC=2;AF=1.00;AN=2;DP=37;ExcessHet=3.0103;FS=0.000;MLEAC=2;MLEAF=1.00;MQ=43.66;QD=26.78;SOR=0.749	GT:AD:DP:GQ:PL	1/1:0,35:35:99:1547,105,0
2L	7934470	.	C	T	1518.77	.	AC=2;AF=1.00;AN=2;DP=36;ExcessHet=3.0103;FS=0.000;MLEAC=2;MLEAF=1.00;MQ=43.65;QD=29.25;SOR=0.693	GT:AD:DP:GQ:PL	1/1:0,34:34:99:1547,105,0
2L	7934499	2L_7934499_SNP	C	G	1053.77	.	AC=2;AF=1.00;AN=2;BaseQRankSum=-0.461;ClippingRankSum=0.000;DB;DP=41;ExcessHet=3.0103;FS=0.000;MLEAC=2;MLEAF=1.00;MQ=43.76;MQRankSum=-0.246;QD=25.70;ReadPosRankSum=1.634;SOR=0.264	GT:AD:DP:GQ:PL	1/1:1,40:41:93:1082,93,0
2L	7934764	.	T	C	1803.77	.	AC=2;AF=1.00;AN=2;DP=66;ExcessHet=3.0103;FS=0.000;MLEAC=2;MLEAF=1.00;MQ=44.00;QD=27.33;SOR=0.886	GT:AD:DP:GQ:PL	1/1:0,66:66:99:1832,198,0
2L	7934932	2L_7934932_SNP	A	C	1742.77	.	AC=2;AF=1.00;AN=2;DB;DP=62;ExcessHet=3.0103;FS=0.000;MLEAC=2;MLEAF=1.00;MQ=43.94;QD=28.11;SOR=1.057	GT:AD:DP:GQ:PL	1/1:0,62:62:99:1771,186,0
2L	7934991	2L_7934991_SNP	G	T	1534.77	.	AC=2;AF=1.00;AN=2;DB;DP=55;ExcessHet=3.0103;FS=0.000;MLEAC=2;MLEAF=1.00;MQ=43.86;QD=27.90;SOR=0.729	GT:AD:DP:GQ:PL	1/1:0,55:55:99:1563,165,0
2L	7935065	2L_7935065_SNP	T	C	1163.77	.	AC=2;AF=1.00;AN=2;DB;DP=45;ExcessHet=3.0103;FS=0.000;MLEAC=2;MLEAF=1.00;MQ=44.00;QD=25.86;SOR=1.714	GT:AD:DP:GQ:PL	1/1:0,45:45:99:1192,133,0
2L	7935354	2L_7935354_SNP	A	G	1667.77	.	AC=2;AF=1.00;AN=2;DB;DP=61;ExcessHet=3.0103;FS=0.000;MLEAC=2;MLEAF=1.00;MQ=43.86;QD=27.34;SOR=0.941	GT:AD:DP:GQ:PL	1/1:0,61:61:99:1696,182,0
2L	7935483	2L_7935483_SNP	A	G	3249.77	.	AC=2;AF=1.00;AN=2;DB;DP=72;ExcessHet=3.0103;FS=0.000;MLEAC=2;MLEAF=1.00;MQ=43.96;QD=30.36;SOR=0.693	GT:AD:DP:GQ:PL	1/1:0,72:72:99:3278,226,0
2L	7935486	2L_7935486_SNP	G	T	3249.77	.	AC=2;AF=1.00;AN=2;DB;DP=75;ExcessHet=3.0103;FS=0.000;MLEAC=2;MLEAF=1.00;MQ=43.96;QD=28.17;SOR=0.719	GT:AD:DP:GQ:PL	1/1:0,75:75:99:3278,226,0
2L	7935535	2L_7935535_SNP	A	G	3249.77	.	AC=2;AF=1.00;AN=2;DB;DP=79;ExcessHet=3.0103;FS=0.000;MLEAC=2;MLEAF=1.00;MQ=43.96;QD=33.33;SOR=0.881	GT:AD:DP:GQ:PL	1/1:0,79:79:99:3278,238,0
2L	7935558	2L_7935558_SNP	G	T	3264.77	.	AC=2;AF=1.00;AN=2;DB;DP=78;ExcessHet=3.0103;FS=0.000;MLEAC=2;MLEAF=1.00;MQ=43.95;QD=27.88;SOR=0.798	GT:AD:DP:GQ:PL	1/1:0,78:78:99:3293,238,0
2L	7935628	2L_7935628_SNP	C	T	3930.77	.	AC=2;AF=1.00;AN=2;DB;DP=91;ExcessHet=3.0103;FS=0.000;MLEAC=2;MLEAF=1.00;MQ=43.91;QD=29.31;SOR=0.906	GT:AD:DP:GQ:PL	1/1:0,91:91:99:3959,274,0
2L	7935637	.	C	T	3943.77	.	AC=2;AF=1.00;AN=2;DP=87;ExcessHet=3.0103;FS=0.000;MLEAC=2;MLEAF=1.00;MQ=43.91;QD=26.08;SOR=0.863	GT:AD:DP:GQ:PL	1/1:0,87:87:99:3972,268,0
2L	7935640	2L_7935640_SNP	T	A	3869.77	.	AC=2;AF=1.00;AN=2;DB;DP=85;ExcessHet=3.0103;FS=0.000;MLEAC=2;MLEAF=1.00;MQ=43.91;QD=29.94;SOR=0.922	GT:AD:DP:GQ:PL	1/1:0,85:85:99:3898,262,0
2L	7935660	2L_7935660_SNP	C	T	3706.77	.	AC=2;AF=1.00;AN=2;DB;DP=82;ExcessHet=3.0103;FS=0.000;MLEAC=2;MLEAF=1.00;MQ=43.90;QD=35.69;SOR=0.846	GT:AD:DP:GQ:PL	1/1:0,82:82:99:3735,250,0
2L	7935673	2L_7935673_SNP	C	T	3481.77	.	AC=2;AF=1.00;AN=2;DB;DP=76;ExcessHet=3.0103;FS=0.000;MLEAC=2;MLEAF=1.00;MQ=43.90;QD=30.57;SOR=0.746	GT:AD:DP:GQ:PL	1/1:0,76:76:99:3510,235,0
2L	7935684	2L_7935684_SNP	C	G	3475.77	.	AC=2;AF=1.00;AN=2;DB;DP=77;ExcessHet=3.0103;FS=0.000;MLEAC=2;MLEAF=1.00;MQ=43.90;QD=36.42;SOR=0.719	GT:AD:DP:GQ:PL	1/1:0,77:77:99:3504,235,0
2L	7935698	2L_7935698_SNP	A	C	3210.77	.	AC=2;AF=1.00;AN=2;DB;DP=71;ExcessHet=3.0103;FS=0.000;MLEAC=2;MLEAF=1.00;MQ=43.92;QD=25.37;SOR=0.721	GT:AD:DP:GQ:PL	1/1:0,71:71:99:3239,220,0
2L	7935888	2L_7935888_SNP	C	T	2299.77	.	AC=2;AF=1.00;AN=2;DB;DP=82;ExcessHet=3.0103;FS=0.000;MLEAC=2;MLEAF=1.00;MQ=44.07;QD=28.05;SOR=0.742	GT:AD:DP:GQ:PL	1/1:0,82:82:99:2328,246,0
2L	7935929	2L_7935929_SNP	G	A	4017.77	.	AC=2;AF=1.00;AN=2;DB;DP=90;ExcessHet=3.0103;FS=0.000;MLEAC=2;MLEAF=1.00;MQ=44.02;QD=25.11;SOR=0.784	GT:AD:DP:GQ:PL	1/1:0,90:90:99:4046,283,0
2L	7935942	.	T	TTGC	4060.73	.	AC=2;AF=1.00;AN=2;DP=88;ExcessHet=3.0103;FS=0.000;MLEAC=2;MLEAF=1.00;MQ=44.00;QD=32.65;SOR=0.786	GT:AD:DP:GQ:PL	1/1:0,88:88:99:4098,280,0
2L	7935966	2L_7935966_SNP	T	C	3735.77	.	AC=2;AF=1.00;AN=2;DB;DP=87;ExcessHet=3.0103;FS=0.000;MLEAC=2;MLEAF=1.00;MQ=44.10;QD=27.85;SOR=1.030	GT:AD:DP:GQ:PL	1/1:0,87:87:99:3764,267,0
2L	7936309	2L_7936309_SNP	C	G	646.77	.	AC=2;AF=1.00;AN=2;DB;DP=24;ExcessHet=3.0103;FS=0.000;MLEAC=2;MLEAF=1.00;MQ=43.64;QD=26.95;SOR=0.859	GT:AD:DP:GQ:PL	1/1:0,24:24:72:675,72,0
2L	7936359	2L_7936359_SNP	C	T	227.79	.	AC=2;AF=1.00;AN=2;BaseQRankSum=1.430;ClippingRankSum=0.000;DB;DP=11;ExcessHet=3.0103;FS=0.000;MLEAC=2;MLEAF=1.00;MQ=43.47;MQRankSum=-0.236;QD=20.71;ReadPosRankSum=-0.953;SOR=0.399	GT:AD:DP:GQ:PL	1/1:1,10:11:22:256,22,0
2L	7936403	.	CCT	C	459.73	.	AC=2;AF=1.00;AN=2;DP=13;ExcessHet=3.0103;FS=0.000;MLEAC=2;MLEAF=1.00;MQ=43.85;QD=28.03;SOR=0.836	GT:AD:DP:GQ:PL	1/1:0,13:13:39:497,39,0
2L	7936516	2L_7936516_SNP	A	C	1591.77	.	AC=2;AF=1.00;AN=2;DB;DP=60;ExcessHet=3.0103;FS=0.000;MLEAC=2;MLEAF=1.00;MQ=43.77;QD=27.44;SOR=2.644	GT:AD:DP:GQ:PL	1/1:0,58:58:99:1620,174,0
2L	7937005	2L_7937005_SNP	T	C	897.77	.	AC=2;AF=1.00;AN=2;DB;DP=21;ExcessHet=3.0103;FS=0.000;MLEAC=2;MLEAF=1.00;MQ=42.18;QD=29.70;SOR=0.990	GT:AD:DP:GQ:PL	1/1:0,21:21:63:926,63,0
2L	7937007	.	C	CT	933.73	.	AC=2;AF=1.00;AN=2;DP=20;ExcessHet=3.0103;FS=0.000;MLEAC=2;MLEAF=1.00;MQ=42.09;QD=31.88;SOR=1.127	GT:AD:DP:GQ:PL	1/1:0,20:20:66:971,66,0
2L	7937010	.	C	A	871.77	.	AC=2;AF=1.00;AN=2;DP=20;ExcessHet=3.0103;FS=0.000;MLEAC=2;MLEAF=1.00;MQ=42.09;QD=24.00;SOR=1.127	GT:AD:DP:GQ:PL	1/1:0,20:20:60:900,60,0
2L	7937028	2L_7937028_SNP	A	T	539.77	.	AC=2;AF=1.00;AN=2;DB;DP=17;ExcessHet=3.0103;FS=0.000;MLEAC=2;MLEAF=1.00;MQ=43.37;QD=31.75;SOR=1.061	GT:AD:DP:GQ:PL	1/1:0,17:17:51:568,51,0
2L	7937145	2L_7937145_SNP	C	T	1807.77	.	AC=2;AF=1.00;AN=2;DB;DP=43;ExcessHet=3.0103;FS=0.000;MLEAC=2;MLEAF=1.00;MQ=43.29;QD=29.08;SOR=1.206	GT:AD:DP:GQ:PL	1/1:0,41:41:99:1836,126,0
2L	7937162	2L_7937162_SNP	A	G	1928.77	.	AC=2;AF=1.00;AN=2;DB;DP=48;ExcessHet=3.0103;FS=0.000;MLEAC=2;MLEAF=1.00;MQ=43.17;QD=29.11;SOR=1.329	GT:AD:DP:GQ:PL	1/1:0,46:46:99:1957,138,0
2L	7937219	2L_7937219_SNP	A	C	1713.77	.	AC=2;AF=1.00;AN=2;DB;DP=40;ExcessHet=3.0103;FS=0.000;MLEAC=2;MLEAF=1.00;MQ=42.50;QD=25.37;SOR=0.793	GT:AD:DP:GQ:PL	1/1:0,40:40:99:1742,120,0
2L	7937234	2L_7937234_SNP	C	A	1638.77	.	AC=2;AF=1.00;AN=2;DB;DP=37;ExcessHet=3.0103;FS=0.000;MLEAC=2;MLEAF=1.00;MQ=42.52;QD=25.58;SOR=0.859	GT:AD:DP:GQ:PL	1/1:0,37:37:99:1667,114,0
2L	7937252	2L_7937252_SNP	A	T	1430.77	.	AC=2;AF=1.00;AN=2;DB;DP=33;ExcessHet=3.0103;FS=0.000;MLEAC=2;MLEAF=1.00;MQ=42.46;QD=33.87;SOR=0.880	GT:AD:DP:GQ:PL	1/1:0,33:33:99:1459,99,0
2L	7937288	.	C	CATTTATTTAAAACCATCGCTTCTAAATAAATAAATATATAAAAAAAAA	2429.73	.	AC=2;AF=1.00;AN=2;DP=35;ExcessHet=3.0103;FS=0.000;MLEAC=2;MLEAF=1.00;MQ=42.23;QD=31.94;SOR=0.941	GT:AD:DP:GQ:PL	1/1:0,31:31:99:2467,167,0
2L	7937302	2L_7937302_SNP	G	T	1906.77	.	AC=2;AF=1.00;AN=2;DB;DP=41;ExcessHet=3.0103;FS=0.000;MLEAC=2;MLEAF=1.00;MQ=42.85;QD=27.48;SOR=2.247	GT:AD:DP:GQ:PL	1/1:0,41:41:99:1935,129,0
2L	7937306	2L_7937306_SNP	C	A	1800.77	.	AC=2;AF=1.00;AN=2;DB;DP=40;ExcessHet=3.0103;FS=0.000;MLEAC=2;MLEAF=1.00;MQ=42.87;QD=28.92;SOR=2.191	GT:AD:DP:GQ:PL	1/1:0,40:40:99:1829,123,0
2L	7937320	2L_7937320_SNP	A	T	1771.77	.	AC=2;AF=1.00;AN=2;DB;DP=43;ExcessHet=3.0103;FS=0.000;MLEAC=2;MLEAF=1.00;MQ=43.06;QD=27.20;SOR=1.721	GT:AD:DP:GQ:PL	1/1:0,42:42:99:1800,128,0
2L	7937522	2L_7937522_SNP	G	C	2267.77	.	AC=2;AF=1.00;AN=2;DB;DP=83;ExcessHet=3.0103;FS=0.000;MLEAC=2;MLEAF=1.00;MQ=43.61;QD=27.32;SOR=1.112	GT:AD:DP:GQ:PL	1/1:0,83:83:99:2296,248,0
2L	7937550	2L_7937550_SNP	A	G	2244.77	.	AC=2;AF=1.00;AN=2;DB;DP=81;ExcessHet=3.0103;FS=0.000;MLEAC=2;MLEAF=1.00;MQ=43.65;QD=27.71;SOR=0.934	GT:AD:DP:GQ:PL	1/1:0,81:81:99:2273,242,0
2L	7937633	2L_7937633_SNP	G	C	2116.77	.	AC=2;AF=1.00;AN=2;DB;DP=78;ExcessHet=3.0103;FS=0.000;MLEAC=2;MLEAF=1.00;MQ=43.78;QD=27.14;SOR=0.914	GT:AD:DP:GQ:PL	1/1:0,78:78:99:2145,233,0
2L	7937693	2L_7937693_SNP	C	A	2011.77	.	AC=2;AF=1.00;AN=2;DB;DP=73;ExcessHet=3.0103;FS=0.000;MLEAC=2;MLEAF=1.00;MQ=43.76;QD=27.56;SOR=0.720	GT:AD:DP:GQ:PL	1/1:0,73:73:99:2040,218,0
2L	7937701	.	AT	A	3219.73	.	AC=2;AF=1.00;AN=2;DP=74;ExcessHet=3.0103;FS=0.000;MLEAC=2;MLEAF=1.00;MQ=43.76;QD=29.92;SOR=0.747	GT:AD:DP:GQ:PL	1/1:0,74:74:99:3257,223,0
2L	7937713	2L_7937713_SNP	G	C	3327.77	.	AC=2;AF=1.00;AN=2;DB;DP=76;ExcessHet=3.0103;FS=0.000;MLEAC=2;MLEAF=1.00;MQ=43.77;QD=33.18;SOR=0.920	GT:AD:DP:GQ:PL	1/1:0,76:76:99:3356,232,0
2L	7937731	2L_7937731_SNP	G	A	3274.77	.	AC=2;AF=1.00;AN=2;DB;DP=73;ExcessHet=3.0103;FS=0.000;MLEAC=2;MLEAF=1.00;MQ=43.76;QD=25.43;SOR=1.179	GT:AD:DP:GQ:PL	1/1:0,73:73:99:3303,223,0
2L	7937734	2L_7937734_SNP	C	T	3342.77	.	AC=2;AF=1.00;AN=2;DB;DP=75;ExcessHet=3.0103;FS=0.000;MLEAC=2;MLEAF=1.00;MQ=43.77;QD=25.48;SOR=1.164	GT:AD:DP:GQ:PL	1/1:0,75:75:99:3371,229,0
2L	7937766	2L_7937766_SNP	G	T	2121.77	.	AC=2;AF=1.00;AN=2;BaseQRankSum=1.738;ClippingRankSum=0.000;DB;DP=75;ExcessHet=3.0103;FS=3.837;MLEAC=2;MLEAF=1.00;MQ=43.80;MQRankSum=-0.275;QD=28.29;ReadPosRankSum=-0.046;SOR=0.857	GT:AD:DP:GQ:PL	1/1:1,74:75:99:2150,215,0
2L	7937785	2L_7937785_SNP	T	C	2189.77	.	AC=2;AF=1.00;AN=2;DB;DP=79;ExcessHet=3.0103;FS=0.000;MLEAC=2;MLEAF=1.00;MQ=43.85;QD=27.72;SOR=1.207	GT:AD:DP:GQ:PL	1/1:0,79:79:99:2218,236,0
2L	7937807	2L_7937807_SNP	C	A	2370.77	.	AC=2;AF=1.00;AN=2;BaseQRankSum=1.825;ClippingRankSum=0.000;DB;DP=84;ExcessHet=3.0103;FS=0.000;MLEAC=2;MLEAF=1.00;MQ=43.86;MQRankSum=-0.231;QD=28.22;ReadPosRankSum=-1.485;SOR=0.412	GT:AD:DP:GQ:PL	1/1:1,83:84:99:2399,242,0
2L	7937818	2L_7937818_SNP	C	T	3783.77	.	AC=2;AF=1.00;AN=2;DB;DP=85;ExcessHet=3.0103;FS=0.000;MLEAC=2;MLEAF=1.00;MQ=43.88;QD=26.72;SOR=1.039	GT:AD:DP:GQ:PL	1/1:0,85:85:99:3812,256,0
2L	7937819	2L_7937819_SNP	G	C	3811.77	.	AC=2;AF=1.00;AN=2;DB;DP=84;ExcessHet=3.0103;FS=0.000;MLEAC=2;MLEAF=1.00;MQ=43.88;QD=28.78;SOR=1.013	GT:AD:DP:GQ:PL	1/1:0,84:84:99:3840,259,0
2L	7937829	2L_7937829_SNP	C	A	3885.77	.	AC=2;AF=1.00;AN=2;DB;DP=89;ExcessHet=3.0103;FS=0.000;MLEAC=2;MLEAF=1.00;MQ=43.91;QD=27.37;SOR=0.965	GT:AD:DP:GQ:PL	1/1:0,89:89:99:3914,271,0
2L	7937968	2L_7937968_SNP	A	G	1943.77	.	AC=2;AF=1.00;AN=2;DB;DP=72;ExcessHet=3.0103;FS=0.000;MLEAC=2;MLEAF=1.00;MQ=44.00;QD=27.00;SOR=1.394	GT:AD:DP:GQ:PL	1/1:0,72:72:99:1972,215,0
2L	7938449	.	T	TACCAACTGCCAACTGGCAACTAGCG	2423.73	.	AC=2;AF=1.00;AN=2;DP=49;ExcessHet=3.0103;FS=0.000;MLEAC=2;MLEAF=1.00;MQ=41.71;QD=32.73;SOR=0.733	GT:AD:DP:GQ:PL	1/1:0,49:49:99:2461,165,0
2L	7938631	.	T	TA	1019.73	.	AC=2;AF=1.00;AN=2;BaseQRankSum=-0.587;ClippingRankSum=0.000;DP=69;ExcessHet=3.0103;FS=1.921;MLEAC=2;MLEAF=1.00;MQ=43.94;MQRankSum=-0.253;QD=16.72;ReadPosRankSum=-1.070;SOR=0.343	GT:AD:DP:GQ:PL	1/1:5,56:61:86:1057,86,0
2L	7938746	.	C	CT	1458.73	.	AC=2;AF=1.00;AN=2;DP=72;ExcessHet=3.0103;FS=0.000;MLEAC=2;MLEAF=1.00;MQ=43.86;QD=22.79;SOR=1.127	GT:AD:DP:GQ:PL	1/1:0,64:64:99:1496,191,0
2L	7939773	2L_7939773_SNP	G	A	2025.77	.	AC=2;AF=1.00;AN=2;BaseQRankSum=0.798;ClippingRankSum=0.000;DB;DP=75;ExcessHet=3.0103;FS=0.000;MLEAC=2;MLEAF=1.00;MQ=43.97;MQRankSum=0.000;QD=27.01;ReadPosRankSum=-0.484;SOR=0.245	GT:AD:DP:GQ:PL	1/1:1,74:75:99:2054,197,0
2L	7939848	2L_7939848_SNP	T	C	3386.77	.	AC=2;AF=1.00;AN=2;DB;DP=80;ExcessHet=3.0103;FS=0.000;MLEAC=2;MLEAF=1.00;MQ=44.00;QD=36.75;SOR=0.850	GT:AD:DP:GQ:PL	1/1:0,80:80:99:3415,247,0
2L	7939863	2L_7939863_SNP	C	T	3348.77	.	AC=2;AF=1.00;AN=2;DB;DP=77;ExcessHet=3.0103;FS=0.000;MLEAC=2;MLEAF=1.00;MQ=44.00;QD=34.65;SOR=1.012	GT:AD:DP:GQ:PL	1/1:0,77:77:99:3377,241,0
2L	7939914	2L_7939914_SNP	A	T	2516.77	.	AC=2;AF=1.00;AN=2;DB;DP=90;ExcessHet=3.0103;FS=0.000;MLEAC=2;MLEAF=1.00;MQ=43.98;QD=27.96;SOR=1.434	GT:AD:DP:GQ:PL	1/1:0,90:90:99:2545,269,0
2L	7939972	2L_7939972_SNP	T	A	3971.77	.	AC=2;AF=1.00;AN=2;DB;DP=90;ExcessHet=3.0103;FS=0.000;MLEAC=2;MLEAF=1.00;MQ=43.98;QD=23.75;SOR=1.166	GT:AD:DP:GQ:PL	1/1:0,90:90:99:4000,274,0
2L	7939981	2L_7939981_SNP	G	A	3862.77	.	AC=2;AF=1.00;AN=2;DB;DP=86;ExcessHet=3.0103;FS=0.000;MLEAC=2;MLEAF=1.00;MQ=43.98;QD=29.66;SOR=1.329	GT:AD:DP:GQ:PL	1/1:0,86:86:99:3891,262,0
2L	7939992	2L_7939992_SNP	C	T	3830.77	.	AC=2;AF=1.00;AN=2;DB;DP=86;ExcessHet=3.0103;FS=0.000;MLEAC=2;MLEAF=1.00;MQ=43.98;QD=29.04;SOR=1.329	GT:AD:DP:GQ:PL	1/1:0,86:86:99:3859,265,0
2L	7940084	2L_7940084_SNP	T	A	2447.77	.	AC=2;AF=1.00;AN=2;DB;DP=88;ExcessHet=3.0103;FS=0.000;MLEAC=2;MLEAF=1.00;MQ=43.98;QD=27.82;SOR=0.941	GT:AD:DP:GQ:PL	1/1:0,88:88:99:2476,264,0
2L	7940155	2L_7940155_SNP	G	T	4083.77	.	AC=2;AF=1.00;AN=2;DB;DP=99;ExcessHet=3.0103;FS=0.000;MLEAC=2;MLEAF=1.00;MQ=43.94;QD=29.24;SOR=1.037	GT:AD:DP:GQ:PL	1/1:0,99:99:99:4112,298,0
2L	7940177	2L_7940177_SNP	G	A	3938.77	.	AC=2;AF=1.00;AN=2;DB;DP=90;ExcessHet=3.0103;FS=0.000;MLEAC=2;MLEAF=1.00;MQ=43.93;QD=31.70;SOR=1.105	GT:AD:DP:GQ:PL	1/1:0,90:90:99:3967,280,0
2L	7940251	2L_7940251_SNP	A	T	3183.77	.	AC=2;AF=1.00;AN=2;DB;DP=71;ExcessHet=3.0103;FS=0.000;MLEAC=2;MLEAF=1.00;MQ=43.67;QD=28.61;SOR=1.042	GT:AD:DP:GQ:PL	1/1:0,71:71:99:3212,217,0
2L	7940253	2L_7940253_SNP	T	C	3183.77	.	AC=2;AF=1.00;AN=2;DB;DP=70;ExcessHet=3.0103;FS=0.000;MLEAC=2;MLEAF=1.00;MQ=43.67;QD=30.23;SOR=1.011	GT:AD:DP:GQ:PL	1/1:0,70:70:99:3212,217,0
2L	7940264	2L_7940264_SNP	G	A	3141.77	.	AC=2;AF=1.00;AN=2;DB;DP=69;ExcessHet=3.0103;FS=0.000;MLEAC=2;MLEAF=1.00;MQ=43.66;QD=28.51;SOR=1.296	GT:AD:DP:GQ:PL	1/1:0,69:69:99:3170,217,0
2L	7940313	2L_7940313_SNP	G	A	1833.77	.	AC=2;AF=1.00;AN=2;DB;DP=67;ExcessHet=3.0103;FS=0.000;MLEAC=2;MLEAF=1.00;MQ=42.98;QD=27.37;SOR=1.318	GT:AD:DP:GQ:PL	1/1:0,67:67:99:1862,201,0
2L	7940343	2L_7940343_SNP	A	G	2777.77	.	AC=2;AF=1.00;AN=2;DB;DP=62;ExcessHet=3.0103;FS=0.000;MLEAC=2;MLEAF=1.00;MQ=42.90;QD=36.02;SOR=1.430	GT:AD:DP:GQ:PL	1/1:0,62:62:99:2806,193,0
2L	7940352	2L_7940352_SNP	G	T	2877.77	.	AC=2;AF=1.00;AN=2;DB;DP=65;ExcessHet=3.0103;FS=0.000;MLEAC=2;MLEAF=1.00;MQ=42.95;QD=30.65;SOR=1.609	GT:AD:DP:GQ:PL	1/1:0,64:64:99:2906,199,0
2L	7940369	2L_7940369_SNP	C	T	2464.77	.	AC=2;AF=1.00;AN=2;DB;DP=58;ExcessHet=3.0103;FS=0.000;MLEAC=2;MLEAF=1.00;MQ=42.63;QD=30.88;SOR=1.569	GT:AD:DP:GQ:PL	1/1:0,57:57:99:2493,174,0
2L	7940413	2L_7940413_SNP	G	A	1643.77	.	AC=2;AF=1.00;AN=2;DB;DP=42;ExcessHet=3.0103;FS=0.000;MLEAC=2;MLEAF=1.00;MQ=42.64;QD=27.31;SOR=2.073	GT:AD:DP:GQ:PL	1/1:0,38:38:99:1672,114,0
2L	7940420	2L_7940420_SNP	G	A	1688.77	.	AC=2;AF=1.00;AN=2;DB;DP=41;ExcessHet=3.0103;FS=0.000;MLEAC=2;MLEAF=1.00;MQ=42.61;QD=32.67;SOR=2.012	GT:AD:DP:GQ:PL	1/1:0,37:37:99:1717,117,0
2L	7940426	2L_7940426_SNP	A	G	1600.77	.	AC=2;AF=1.00;AN=2;DB;DP=42;ExcessHet=3.0103;FS=0.000;MLEAC=2;MLEAF=1.00;MQ=42.71;QD=24.57;SOR=2.242	GT:AD:DP:GQ:PL	1/1:0,37:37:99:1629,111,0
2L	7940577	.	T	A	98.03	.	AC=2;AF=1.00;AN=2;DP=12;ExcessHet=3.0103;FS=0.000;MLEAC=2;MLEAF=1.00;MQ=42.09;QD=24.51;SOR=1.609	GT:AD:DP:GQ:PL	1/1:0,4:4:12:126,12,0
2L	7940640	2L_7940640_SNP	A	G	137.84	.	AC=2;AF=1.00;AN=2;DB;DP=20;ExcessHet=3.0103;FS=0.000;MLEAC=2;MLEAF=1.00;MQ=43.54;QD=22.97;SOR=2.303	GT:AD:DP:GQ:PL	1/1:0,6:6:18:166,18,0
2L	7940697	.	T	A	484.77	.	AC=2;AF=1.00;AN=2;DP=36;ExcessHet=3.0103;FS=0.000;MLEAC=2;MLEAF=1.00;MQ=42.96;QD=26.93;SOR=1.493	GT:AD:DP:GQ:PL	1/1:0,18:18:54:513,54,0
2L	7940743	2L_7940743_SNP	C	A	942.77	.	AC=2;AF=1.00;AN=2;DB;DP=55;ExcessHet=3.0103;FS=0.000;MLEAC=2;MLEAF=1.00;MQ=42.95;QD=28.57;SOR=1.981	GT:AD:DP:GQ:PL	1/1:0,33:33:99:971,99,0
2L	7940844	2L_7940844_SNP	T	A	1651.77	.	AC=2;AF=1.00;AN=2;DB;DP=72;ExcessHet=3.0103;FS=0.000;MLEAC=2;MLEAF=1.00;MQ=43.14;QD=27.53;SOR=0.831	GT:AD:DP:GQ:PL	1/1:0,60:60:99:1680,180,0
2L	7940881	2L_7940881_SNP	G	A	1651.77	.	AC=2;AF=1.00;AN=2;DB;DP=69;ExcessHet=3.0103;FS=0.000;MLEAC=2;MLEAF=1.00;MQ=43.29;QD=27.08;SOR=0.725	GT:AD:DP:GQ:PL	1/1:0,61:61:99:1680,182,0
2L	7940995	.	CTGTGTG	C	1607.73	.	AC=2;AF=1.00;AN=2;DP=44;ExcessHet=3.0103;FS=0.000;MLEAC=2;MLEAF=1.00;MQ=43.45;QD=22.75;SOR=0.984	GT:AD:DP:GQ:PL	1/1:0,37:37:99:1645,112,0
2L	7941047	.	TCA	T	1808.73	.	AC=2;AF=1.00;AN=2;DP=46;ExcessHet=3.0103;FS=0.000;MLEAC=2;MLEAF=1.00;MQ=43.39;QD=27.63;SOR=1.206	GT:AD:DP:GQ:PL	1/1:0,41:41:99:1846,124,0
2L	7941066	.	C	G	2086.77	.	AC=2;AF=1.00;AN=2;DP=47;ExcessHet=3.0103;FS=0.000;MLEAC=2;MLEAF=1.00;MQ=43.16;QD=22.39;SOR=0.874	GT:AD:DP:GQ:PL	1/1:0,46:46:99:2115,142,0
2L	7941070	.	CACACCGAT	C	2077.73	.	AC=2;AF=1.00;AN=2;DP=47;ExcessHet=3.0103;FS=0.000;MLEAC=2;MLEAF=1.00;MQ=43.16;QD=31.14;SOR=0.976	GT:AD:DP:GQ:PL	1/1:0,46:46:99:2115,142,0
2L	7941229	2L_7941229_SNP	C	A	1733.77	.	AC=2;AF=1.00;AN=2;DB;DP=38;ExcessHet=3.0103;FS=0.000;MLEAC=2;MLEAF=1.00;MQ=43.20;QD=24.94;SOR=0.693	GT:AD:DP:GQ:PL	1/1:0,38:38:99:1762,121,0
2L	7941237	2L_7941237_SNP	C	G	1807.77	.	AC=2;AF=1.00;AN=2;DB;DP=39;ExcessHet=3.0103;FS=0.000;MLEAC=2;MLEAF=1.00;MQ=43.22;QD=27.91;SOR=0.850	GT:AD:DP:GQ:PL	1/1:0,39:39:99:1836,126,0
2L	7941249	.	CCACCCATCACCCAGTAACACCCACCA	C	1598.73	.	AC=2;AF=1.00;AN=2;DP=37;ExcessHet=3.0103;FS=0.000;MLEAC=2;MLEAF=1.00;MQ=43.34;QD=30.56;SOR=0.984	GT:AD:DP:GQ:PL	1/1:0,37:37:99:1636,115,0
2L	7941604	2L_7941604_SNP	T	A	1301.77	.	AC=2;AF=1.00;AN=2;BaseQRankSum=-0.392;ClippingRankSum=0.000;DB;DP=50;ExcessHet=3.0103;FS=0.000;MLEAC=2;MLEAF=1.00;MQ=43.88;MQRankSum=-0.168;QD=26.04;ReadPosRankSum=-0.478;SOR=0.315	GT:AD:DP:GQ:PL	1/1:1,49:50:99:1330,121,0
2L	7941650	2L_7941650_SNP	C	G	1276.77	.	AC=2;AF=1.00;AN=2;BaseQRankSum=-1.477;ClippingRankSum=0.000;DB;DP=48;ExcessHet=3.0103;FS=0.000;MLEAC=2;MLEAF=1.00;MQ=43.92;MQRankSum=-0.104;QD=26.60;ReadPosRankSum=0.418;SOR=0.368	GT:AD:DP:GQ:PL	1/1:1,47:48:99:1305,114,0
2L	7941964	.	ATCAGAAAT	A	3143.73	.	AC=2;AF=1.00;AN=2;DP=73;ExcessHet=3.0103;FS=0.000;MLEAC=2;MLEAF=1.00;MQ=42.98;QD=30.17;SOR=0.750	GT:AD:DP:GQ:PL	1/1:0,70:70:99:3181,217,0
2L	7941979	2L_7941979_SNP	T	A	3122.77	.	AC=2;AF=1.00;AN=2;DB;DP=70;ExcessHet=3.0103;FS=0.000;MLEAC=2;MLEAF=1.00;MQ=42.97;QD=27.91;SOR=0.750	GT:AD:DP:GQ:PL	1/1:0,70:70:99:3151,214,0
2L	7941990	2L_7941990_SNP	T	A	3176.77	.	AC=2;AF=1.00;AN=2;DB;DP=73;ExcessHet=3.0103;FS=0.000;MLEAC=2;MLEAF=1.00;MQ=42.93;QD=25.68;SOR=0.776	GT:AD:DP:GQ:PL	1/1:0,73:73:99:3205,220,0
2L	7941994	2L_7941994_SNP	C	G	3191.77	.	AC=2;AF=1.00;AN=2;DB;DP=72;ExcessHet=3.0103;FS=0.000;MLEAC=2;MLEAF=1.00;MQ=42.86;QD=30.52;SOR=0.934	GT:AD:DP:GQ:PL	1/1:0,72:72:99:3220,220,0
2L	7942014	2L_7942014_SNP	T	G	2050.77	.	AC=2;AF=1.00;AN=2;DB;DP=77;ExcessHet=3.0103;FS=0.000;MLEAC=2;MLEAF=1.00;MQ=42.82;QD=26.63;SOR=0.887	GT:AD:DP:GQ:PL	1/1:0,77:77:99:2079,230,0
2L	7942042	2L_7942042_SNP	C	A	3177.77	.	AC=2;AF=1.00;AN=2;DB;DP=72;ExcessHet=3.0103;FS=0.000;MLEAC=2;MLEAF=1.00;MQ=42.68;QD=30.68;SOR=0.934	GT:AD:DP:GQ:PL	1/1:0,72:72:99:3206,217,0
2L	7942046	.	CATAGAT	C	3168.73	.	AC=2;AF=1.00;AN=2;DP=70;ExcessHet=3.0103;FS=0.000;MLEAC=2;MLEAF=1.00;MQ=42.75;QD=33.02;SOR=0.874	GT:AD:DP:GQ:PL	1/1:0,70:70:99:3206,217,0
2L	7942117	2L_7942117_SNP	T	G	1420.77	.	AC=2;AF=1.00;AN=2;DB;DP=55;ExcessHet=3.0103;FS=0.000;MLEAC=2;MLEAF=1.00;MQ=42.83;QD=25.83;SOR=1.159	GT:AD:DP:GQ:PL	1/1:0,55:55:99:1449,163,0
2L	7942137	.	A	ATT	1878.73	.	AC=2;AF=1.00;AN=2;DP=52;ExcessHet=3.0103;FS=0.000;MLEAC=2;MLEAF=1.00;MQ=42.59;QD=32.41;SOR=1.022	GT:AD:DP:GQ:PL	1/1:0,44:44:99:1916,135,0
2L	7942146	.	G	T	1427.77	.	AC=2;AF=1.00;AN=2;DP=46;ExcessHet=3.0103;FS=0.000;MLEAC=2;MLEAF=1.00;MQ=42.72;QD=23.40;SOR=0.869	GT:AD:DP:GQ:PL	1/1:0,35:35:99:1456,106,0
2L	7942179	2L_7942179_SNP	T	C	756.77	.	AC=2;AF=1.00;AN=2;DB;DP=34;ExcessHet=3.0103;FS=0.000;MLEAC=2;MLEAF=1.00;MQ=41.32;QD=23.65;SOR=0.957	GT:AD:DP:GQ:PL	1/1:0,32:32:94:785,94,0
2L	7942221	.	C	CAAA	881.73	.	AC=2;AF=1.00;AN=2;BaseQRankSum=2.378;ClippingRankSum=0.000;DP=42;ExcessHet=3.0103;FS=9.138;MLEAC=2;MLEAF=1.00;MQ=39.68;MQRankSum=-1.696;QD=20.99;ReadPosRankSum=-0.328;SOR=1.414	GT:AD:DP:GQ:PL	1/1:2,40:42:74:919,74,0
2L	7942226	.	C	A	2376.73	.	AC=2;AF=1.00;AN=2;DP=56;ExcessHet=3.0103;FS=0.000;MLEAC=2;MLEAF=1.00;MQ=40.25;QD=29.12;SOR=1.501	GT:AD:DP:GQ:PL	1/1:0,56:56:99:2414,168,0
2L	7942375	2L_7942375_SNP	A	G	2085.77	.	AC=2;AF=1.00;AN=2;DB;DP=75;ExcessHet=3.0103;FS=0.000;MLEAC=2;MLEAF=1.00;MQ=42.74;QD=27.81;SOR=0.892	GT:AD:DP:GQ:PL	1/1:0,75:75:99:2114,225,0
2L	7942401	.	CAA	C	2085.73	.	AC=2;AF=1.00;AN=2;DP=69;ExcessHet=3.0103;FS=0.000;MLEAC=2;MLEAF=1.00;MQ=41.95;QD=30.67;SOR=0.949	GT:AD:DP:GQ:PL	1/1:0,68:68:99:2123,205,0
2L	7942475	2L_7942475_SNP	T	C	2714.77	.	AC=2;AF=1.00;AN=2;DB;DP=62;ExcessHet=3.0103;FS=0.000;MLEAC=2;MLEAF=1.00;MQ=40.54;QD=33.29;SOR=0.826	GT:AD:DP:GQ:PL	1/1:0,62:62:99:2743,186,0
2L	7942480	2L_7942480_SNP	A	G	2776.77	.	AC=2;AF=1.00;AN=2;DB;DP=61;ExcessHet=3.0103;FS=0.000;MLEAC=2;MLEAF=1.00;MQ=40.44;QD=33.97;SOR=0.941	GT:AD:DP:GQ:PL	1/1:0,61:61:99:2805,190,0
2L	7942489	2L_7942489_SNP	G	A	2626.77	.	AC=2;AF=1.00;AN=2;DB;DP=58;ExcessHet=3.0103;FS=0.000;MLEAC=2;MLEAF=1.00;MQ=40.09;QD=29.40;SOR=1.085	GT:AD:DP:GQ:PL	1/1:0,58:58:99:2655,178,0
2L	7942492	2L_7942492_SNP	C	G	2581.77	.	AC=2;AF=1.00;AN=2;DB;DP=58;ExcessHet=3.0103;FS=0.000;MLEAC=2;MLEAF=1.00;MQ=40.09;QD=29.46;SOR=1.085	GT:AD:DP:GQ:PL	1/1:0,58:58:99:2610,175,0
2L	7942495	2L_7942495_SNP	C	A	2716.77	.	AC=2;AF=1.00;AN=2;DB;DP=58;ExcessHet=3.0103;FS=0.000;MLEAC=2;MLEAF=1.00;MQ=40.09;QD=31.48;SOR=1.085	GT:AD:DP:GQ:PL	1/1:0,58:58:99:2745,184,0
2L	7942501	.	A	ATGGCTGGCC	2932.73	.	AC=2;AF=1.00;AN=2;DP=59;ExcessHet=3.0103;FS=0.000;MLEAC=2;MLEAF=1.00;MQ=40.22;QD=29.54;SOR=1.034	GT:AD:DP:GQ:PL	1/1:0,59:59:99:2970,199,0
2L	7942503	.	A	AGT	3022.73	.	AC=2;AF=1.00;AN=2;DP=54;ExcessHet=3.0103;FS=0.000;MLEAC=2;MLEAF=1.00;MQ=40.06;QD=32.89;SOR=1.445	GT:AD:DP:GQ:PL	1/1:0,54:54:99:3060,205,0
2L	7942504	.	A	G	2626.77	.	AC=2;AF=1.00;AN=2;DP=56;ExcessHet=3.0103;FS=0.000;MLEAC=2;MLEAF=1.00;MQ=40.31;QD=24.63;SOR=1.412	GT:AD:DP:GQ:PL	1/1:0,56:56:99:2655,178,0
2L	7942524	2L_7942524_SNP	A	C	2350.77	.	AC=2;AF=1.00;AN=2;DB;DP=54;ExcessHet=3.0103;FS=0.000;MLEAC=2;MLEAF=1.00;MQ=40.58;QD=32.64;SOR=1.329	GT:AD:DP:GQ:PL	1/1:0,54:54:99:2379,166,0
2L	7942554	2L_7942554_SNP	A	T	2526.77	.	AC=2;AF=1.00;AN=2;DB;DP=59;ExcessHet=3.0103;FS=0.000;MLEAC=2;MLEAF=1.00;MQ=41.61;QD=27.96;SOR=0.796	GT:AD:DP:GQ:PL	1/1:0,59:59:99:2555,178,0
2L	7942571	2L_7942571_SNP	A	G	2671.77	.	AC=2;AF=1.00;AN=2;DB;DP=58;ExcessHet=3.0103;FS=0.000;MLEAC=2;MLEAF=1.00;MQ=41.99;QD=31.32;SOR=0.997	GT:AD:DP:GQ:PL	1/1:0,58:58:99:2700,181,0
2L	7942590	2L_7942590_SNP	T	A	3031.77	.	AC=2;AF=1.00;AN=2;DB;DP=64;ExcessHet=3.0103;FS=0.000;MLEAC=2;MLEAF=1.00;MQ=42.53;QD=28.13;SOR=0.756	GT:AD:DP:GQ:PL	1/1:0,64:64:99:3060,205,0
2L	7942604	2L_7942604_SNP	G	A	2941.77	.	AC=2;AF=1.00;AN=2;DB;DP=64;ExcessHet=3.0103;FS=0.000;MLEAC=2;MLEAF=1.00;MQ=43.06;QD=29.64;SOR=0.822	GT:AD:DP:GQ:PL	1/1:0,64:64:99:2970,199,0
2L	7942618	2L_7942618_SNP	G	A	3031.77	.	AC=2;AF=1.00;AN=2;DB;DP=64;ExcessHet=3.0103;FS=0.000;MLEAC=2;MLEAF=1.00;MQ=43.19;QD=23.66;SOR=0.892	GT:AD:DP:GQ:PL	1/1:0,64:64:99:3060,205,0
2L	7942633	2L_7942633_SNP	T	C	3040.77	.	AC=2;AF=1.00;AN=2;DB;DP=67;ExcessHet=3.0103;FS=0.000;MLEAC=2;MLEAF=1.00;MQ=43.33;QD=24.05;SOR=1.066	GT:AD:DP:GQ:PL	1/1:0,67:67:99:3069,208,0
2L	7942645	2L_7942645_SNP	C	T	2831.77	.	AC=2;AF=1.00;AN=2;DB;DP=63;ExcessHet=3.0103;FS=0.000;MLEAC=2;MLEAF=1.00;MQ=43.48;QD=35.63;SOR=1.270	GT:AD:DP:GQ:PL	1/1:0,63:63:99:2860,196,0
2L	7942680	2L_7942680_SNP	G	A	2070.77	.	AC=2;AF=1.00;AN=2;DB;DP=74;ExcessHet=3.0103;FS=0.000;MLEAC=2;MLEAF=1.00;MQ=43.59;QD=27.98;SOR=1.739	GT:AD:DP:GQ:PL	1/1:0,74:74:99:2099,221,0
2L	7942769	2L_7942769_SNP	C	T	1999.77	.	AC=2;AF=1.00;AN=2;DB;DP=75;ExcessHet=3.0103;FS=0.000;MLEAC=2;MLEAF=1.00;MQ=43.65;QD=27.02;SOR=1.134	GT:AD:DP:GQ:PL	1/1:0,74:74:99:2028,221,0
2L	7942890	2L_7942890_SNP	C	A	1745.77	.	AC=2;AF=1.00;AN=2;DB;DP=62;ExcessHet=3.0103;FS=0.000;MLEAC=2;MLEAF=1.00;MQ=43.85;QD=28.16;SOR=0.826	GT:AD:DP:GQ:PL	1/1:0,62:62:99:1774,186,0
2L	7944795	2L_7944795_SNP	A	G	1323.77	.	AC=2;AF=1.00;AN=2;DB;DP=51;ExcessHet=3.0103;FS=0.000;MLEAC=2;MLEAF=1.00;MQ=43.94;QD=26.48;SOR=0.952	GT:AD:DP:GQ:PL	1/1:0,50:50:99:1352,149,0
2L	7945070	2L_7945070_SNP	A	G	1342.77	.	AC=2;AF=1.00;AN=2;DB;DP=53;ExcessHet=3.0103;FS=0.000;MLEAC=2;MLEAF=1.00;MQ=44.00;QD=25.34;SOR=0.808	GT:AD:DP:GQ:PL	1/1:0,53:53:99:1371,156,0
2L	7945139	.	GAA	G	2685.73	.	AC=2;AF=1.00;AN=2;DP=61;ExcessHet=3.0103;FS=0.000;MLEAC=2;MLEAF=1.00;MQ=43.94;QD=27.52;SOR=0.725	GT:AD:DP:GQ:PL	1/1:0,61:61:99:2723,187,0
2L	7945145	.	A	G	2694.77	.	AC=2;AF=1.00;AN=2;DP=62;ExcessHet=3.0103;FS=0.000;MLEAC=2;MLEAF=1.00;MQ=43.94;QD=35.10;SOR=0.693	GT:AD:DP:GQ:PL	1/1:0,62:62:99:2723,187,0
2L	7945433	2L_7945433_SNP	G	C	1449.77	.	AC=2;AF=1.00;AN=2;DB;DP=54;ExcessHet=3.0103;FS=0.000;MLEAC=2;MLEAF=1.00;MQ=44.00;QD=27.35;SOR=1.524	GT:AD:DP:GQ:PL	1/1:0,53:53:99:1478,159,0
2L	7946984	2L_7946984_SNP	C	T	1309.77	.	AC=2;AF=1.00;AN=2;DB;DP=48;ExcessHet=3.0103;FS=0.000;MLEAC=2;MLEAF=1.00;MQ=43.88;QD=27.29;SOR=0.866	GT:AD:DP:GQ:PL	1/1:0,48:48:99:1338,144,0
2L	7947381	.	CAAATACAG	C	3125.73	.	AC=2;AF=1.00;AN=2;DP=71;ExcessHet=3.0103;FS=0.000;MLEAC=2;MLEAF=1.00;MQ=44.00;QD=35.21;SOR=0.840	GT:AD:DP:GQ:PL	1/1:0,71:71:99:3163,214,0
2L	7947413	2L_7947413_SNP	T	A	2051.77	.	AC=2;AF=1.00;AN=2;DB;DP=73;ExcessHet=3.0103;FS=0.000;MLEAC=2;MLEAF=1.00;MQ=44.00;QD=28.11;SOR=0.776	GT:AD:DP:GQ:PL	1/1:0,73:73:99:2080,218,0
2L	7947450	2L_7947450_SNP	A	C	1904.77	.	AC=2;AF=1.00;AN=2;DB;DP=70;ExcessHet=3.0103;FS=0.000;MLEAC=2;MLEAF=1.00;MQ=44.00;QD=27.21;SOR=0.874	GT:AD:DP:GQ:PL	1/1:0,70:70:99:1933,209,0
2L	7947558	2L_7947558_SNP	G	C	2244.77	.	AC=2;AF=1.00;AN=2;DB;DP=82;ExcessHet=3.0103;FS=0.000;MLEAC=2;MLEAF=1.00;MQ=43.96;QD=27.38;SOR=0.742	GT:AD:DP:GQ:PL	1/1:0,82:82:99:2273,245,0
2L	7948432	.	T	TTTC	1594.73	.	AC=2;AF=1.00;AN=2;BaseQRankSum=0.561;ClippingRankSum=0.000;DP=59;ExcessHet=3.0103;FS=2.144;MLEAC=2;MLEAF=1.00;MQ=42.29;MQRankSum=0.065;QD=30.09;ReadPosRankSum=1.560;SOR=0.477	GT:AD:DP:GQ:PL	1/1:3,50:53:83:1632,83,0
2L	7948434	.	T	TA	2603.73	.	AC=2;AF=1.00;AN=2;DP=63;ExcessHet=3.0103;FS=0.000;MLEAC=2;MLEAF=1.00;MQ=42.27;QD=26.37;SOR=0.733	GT:AD:DP:GQ:PL	1/1:0,62:62:99:2641,186,0
2L	7948448	.	TTA	T	2752.73	.	AC=2;AF=1.00;AN=2;DP=63;ExcessHet=3.0103;FS=0.000;MLEAC=2;MLEAF=1.00;MQ=42.14;QD=37.23;SOR=0.693	GT:AD:DP:GQ:PL	1/1:0,62:62:99:2790,187,0
2L	7948458	2L_7948458_SNP	A	T	2716.77	.	AC=2;AF=1.00;AN=2;DB;DP=61;ExcessHet=3.0103;FS=0.000;MLEAC=2;MLEAF=1.00;MQ=42.08;QD=32.16;SOR=0.760	GT:AD:DP:GQ:PL	1/1:0,60:60:99:2745,184,0
2L	7948461	2L_7948461_SNP	A	T	2581.77	.	AC=2;AF=1.00;AN=2;DB;DP=57;ExcessHet=3.0103;FS=0.000;MLEAC=2;MLEAF=1.00;MQ=42.02;QD=25.53;SOR=0.841	GT:AD:DP:GQ:PL	1/1:0,56:56:99:2610,175,0
2L	7948463	2L_7948463_SNP	T	C	2491.77	.	AC=2;AF=1.00;AN=2;DB;DP=57;ExcessHet=3.0103;FS=0.000;MLEAC=2;MLEAF=1.00;MQ=42.02;QD=35.39;SOR=0.841	GT:AD:DP:GQ:PL	1/1:0,56:56:99:2520,169,0
2L	7948494	.	TAGGAAAGC	T	2417.73	.	AC=2;AF=1.00;AN=2;DP=55;ExcessHet=3.0103;FS=0.000;MLEAC=2;MLEAF=1.00;MQ=42.03;QD=29.82;SOR=1.159	GT:AD:DP:GQ:PL	1/1:0,55:55:99:2455,166,0
2L	7948519	.	TA	T	2887.73	.	AC=2;AF=1.00;AN=2;DP=62;ExcessHet=3.0103;FS=0.000;MLEAC=2;MLEAF=1.00;MQ=42.88;QD=32.97;SOR=1.057	GT:AD:DP:GQ:PL	1/1:0,62:62:99:2925,196,0
2L	7948523	2L_7948523_DEL	TC	T	2977.73	.	AC=2;AF=1.00;AN=2;DB;DP=65;ExcessHet=3.0103;FS=0.000;MLEAC=2;MLEAF=1.00;MQ=42.93;QD=29.61;SOR=0.925	GT:AD:DP:GQ:PL	1/1:0,65:65:99:3015,202,0
2L	7948526	.	A	C	3031.77	.	AC=2;AF=1.00;AN=2;DP=66;ExcessHet=3.0103;FS=0.000;MLEAC=2;MLEAF=1.00;MQ=42.95;QD=32.93;SOR=0.886	GT:AD:DP:GQ:PL	1/1:0,66:66:99:3060,205,0
2L	7948531	.	A	ATT	3050.73	.	AC=2;AF=1.00;AN=2;DP=68;ExcessHet=3.0103;FS=0.000;MLEAC=2;MLEAF=1.00;MQ=42.98;QD=27.98;SOR=1.022	GT:AD:DP:GQ:PL	1/1:0,68:68:99:3088,208,0
2L	7948815	2L_7948815_SNP	T	A	1150.77	.	AC=2;AF=1.00;AN=2;DB;DP=47;ExcessHet=3.0103;FS=0.000;MLEAC=2;MLEAF=1.00;MQ=43.67;QD=25.02;SOR=0.693	GT:AD:DP:GQ:PL	1/1:0,46:46:99:1179,136,0
2L	7948854	2L_7948854_SNP	A	T	1116.77	.	AC=2;AF=1.00;AN=2;DB;DP=47;ExcessHet=3.0103;FS=0.000;MLEAC=2;MLEAF=1.00;MQ=43.83;QD=24.28;SOR=1.765	GT:AD:DP:GQ:PL	1/1:0,46:46:99:1145,135,0
2L	7949942	2L_7949942_SNP	G	A	1670.77	.	AC=2;AF=1.00;AN=2;DB;DP=63;ExcessHet=3.0103;FS=0.000;MLEAC=2;MLEAF=1.00;MQ=43.97;QD=26.52;SOR=0.724	GT:AD:DP:GQ:PL	1/1:0,63:63:99:1699,188,0
2L	7950018	2L_7950018_SNP	T	G	2529.77	.	AC=2;AF=1.00;AN=2;DB;DP=58;ExcessHet=3.0103;FS=0.000;MLEAC=2;MLEAF=1.00;MQ=43.86;QD=32.21;SOR=0.997	GT:AD:DP:GQ:PL	1/1:0,58:58:99:2558,178,0
2L	7950035	2L_7950035_SNP	C	T	2626.77	.	AC=2;AF=1.00;AN=2;DB;DP=59;ExcessHet=3.0103;FS=0.000;MLEAC=2;MLEAF=1.00;MQ=43.80;QD=26.13;SOR=1.316	GT:AD:DP:GQ:PL	1/1:0,59:59:99:2655,178,0
2L	7950038	2L_7950038_SNP	C	G	2626.77	.	AC=2;AF=1.00;AN=2;DB;DP=59;ExcessHet=3.0103;FS=0.000;MLEAC=2;MLEAF=1.00;MQ=43.80;QD=27.92;SOR=1.316	GT:AD:DP:GQ:PL	1/1:0,59:59:99:2655,178,0
2L	7950063	2L_7950063_SNP	A	C	2716.77	.	AC=2;AF=1.00;AN=2;DB;DP=60;ExcessHet=3.0103;FS=0.000;MLEAC=2;MLEAF=1.00;MQ=43.77;QD=27.49;SOR=1.355	GT:AD:DP:GQ:PL	1/1:0,60:60:99:2745,184,0
2L	7950072	.	T	TC	2527.73	.	AC=2;AF=1.00;AN=2;DP=56;ExcessHet=3.0103;FS=0.000;MLEAC=2;MLEAF=1.00;MQ=43.75;QD=27.87;SOR=1.528	GT:AD:DP:GQ:PL	1/1:0,56:56:99:2565,172,0
2L	7950086	2L_7950086_SNP	T	G	2368.77	.	AC=2;AF=1.00;AN=2;DB;DP=54;ExcessHet=3.0103;FS=0.000;MLEAC=2;MLEAF=1.00;MQ=43.78;QD=28.32;SOR=1.567	GT:AD:DP:GQ:PL	1/1:0,54:54:99:2397,166,0
2L	7950325	2L_7950325_SNP	T	C	3006.77	.	AC=2;AF=1.00;AN=2;DB;DP=68;ExcessHet=3.0103;FS=0.000;MLEAC=2;MLEAF=1.00;MQ=43.49;QD=32.11;SOR=0.814	GT:AD:DP:GQ:PL	1/1:0,68:68:99:3035,205,0
2L	7950328	.	C	CTGCTGCTGT	2902.73	.	AC=2;AF=1.00;AN=2;DP=67;ExcessHet=3.0103;FS=0.000;MLEAC=2;MLEAF=1.00;MQ=43.48;QD=35.71;SOR=0.892	GT:AD:DP:GQ:PL	1/1:0,66:66:99:2940,202,0
2L	7950426	2L_7950426_SNP	A	G	1241.77	.	AC=2;AF=1.00;AN=2;DB;DP=48;ExcessHet=3.0103;FS=0.000;MLEAC=2;MLEAF=1.00;MQ=43.84;QD=25.87;SOR=0.866	GT:AD:DP:GQ:PL	1/1:0,48:48:99:1270,142,0
2L	7950487	.	ACACG	A	2164.73	.	AC=2;AF=1.00;AN=2;DP=47;ExcessHet=3.0103;FS=0.000;MLEAC=2;MLEAF=1.00;MQ=43.46;QD=33.18;SOR=0.919	GT:AD:DP:GQ:PL	1/1:0,47:47:99:2202,151,0
2L	7950495	2L_7950495_SNP	C	A	2208.77	.	AC=2;AF=1.00;AN=2;DB;DP=51;ExcessHet=3.0103;FS=0.000;MLEAC=2;MLEAF=1.00;MQ=43.50;QD=29.39;SOR=0.813	GT:AD:DP:GQ:PL	1/1:0,51:51:99:2237,153,0
2L	7950568	2L_7950568_SNP	G	T	2888.77	.	AC=2;AF=1.00;AN=2;DB;DP=65;ExcessHet=3.0103;FS=0.000;MLEAC=2;MLEAF=1.00;MQ=43.61;QD=23.87;SOR=1.000	GT:AD:DP:GQ:PL	1/1:0,65:65:99:2917,199,0
2L	7950573	2L_7950573_SNP	C	T	2888.77	.	AC=2;AF=1.00;AN=2;DB;DP=65;ExcessHet=3.0103;FS=0.000;MLEAC=2;MLEAF=1.00;MQ=43.56;QD=35.68;SOR=1.078	GT:AD:DP:GQ:PL	1/1:0,65:65:99:2917,199,0
2L	7950602	2L_7950602_SNP	G	A	1966.77	.	AC=2;AF=1.00;AN=2;DB;DP=70;ExcessHet=3.0103;FS=0.000;MLEAC=2;MLEAF=1.00;MQ=43.62;QD=28.10;SOR=1.512	GT:AD:DP:GQ:PL	1/1:0,70:70:99:1995,209,0
2L	7950687	.	TA	T	858.73	.	AC=2;AF=1.00;AN=2;BaseQRankSum=0.534;ClippingRankSum=0.000;DP=60;ExcessHet=3.0103;FS=0.000;MLEAC=2;MLEAF=1.00;MQ=43.41;MQRankSum=-1.062;QD=15.90;ReadPosRankSum=1.564;SOR=0.633	GT:AD:DP:GQ:PL	1/1:3,51:54:95:896,95,0
2L	7950741	.	A	AT	2648.73	.	AC=2;AF=1.00;AN=2;DP=63;ExcessHet=3.0103;FS=0.000;MLEAC=2;MLEAF=1.00;MQ=43.19;QD=32.87;SOR=0.976	GT:AD:DP:GQ:PL	1/1:0,62:62:99:2686,187,0
2L	7950743	.	A	T	2657.77	.	AC=2;AF=1.00;AN=2;DP=61;ExcessHet=3.0103;FS=0.000;MLEAC=2;MLEAF=1.00;MQ=43.16;QD=32.10;SOR=1.022	GT:AD:DP:GQ:PL	1/1:0,61:61:99:2686,187,0
2L	7950780	2L_7950780_SNP	C	A	3354.77	.	AC=2;AF=1.00;AN=2;DB;DP=77;ExcessHet=3.0103;FS=0.000;MLEAC=2;MLEAF=1.00;MQ=43.04;QD=29.57;SOR=0.719	GT:AD:DP:GQ:PL	1/1:0,77:77:99:3383,234,0
2L	7950797	.	AAGGAAAT	A	3353.73	.	AC=2;AF=1.00;AN=2;DP=75;ExcessHet=3.0103;FS=0.000;MLEAC=2;MLEAF=1.00;MQ=43.02;QD=30.43;SOR=0.719	GT:AD:DP:GQ:PL	1/1:0,75:75:99:3391,229,0
2L	7950903	2L_7950903_SNP	C	G	2602.77	.	AC=2;AF=1.00;AN=2;DB;DP=66;ExcessHet=3.0103;FS=0.000;MLEAC=2;MLEAF=1.00;MQ=42.33;QD=31.49;SOR=0.854	GT:AD:DP:GQ:PL	1/1:0,65:65:99:2631,196,0
2L	7950926	2L_7950926_SNP	C	A	2679.77	.	AC=2;AF=1.00;AN=2;DB;DP=58;ExcessHet=3.0103;FS=0.000;MLEAC=2;MLEAF=1.00;MQ=41.79;QD=31.74;SOR=1.278	GT:AD:DP:GQ:PL	1/1:0,58:58:99:2708,184,0
2L	7950927	2L_7950927_SNP	G	A	2651.77	.	AC=2;AF=1.00;AN=2;DB;DP=57;ExcessHet=3.0103;FS=0.000;MLEAC=2;MLEAF=1.00;MQ=41.75;QD=36.21;SOR=1.342	GT:AD:DP:GQ:PL	1/1:0,57:57:99:2680,181,0
2L	7950938	2L_7950938_SNP	G	A	2581.77	.	AC=2;AF=1.00;AN=2;DB;DP=56;ExcessHet=3.0103;FS=0.000;MLEAC=2;MLEAF=1.00;MQ=41.58;QD=29.30;SOR=1.009	GT:AD:DP:GQ:PL	1/1:0,56:56:99:2610,175,0
2L	7950940	2L_7950940_SNP	A	T	2671.77	.	AC=2;AF=1.00;AN=2;DB;DP=57;ExcessHet=3.0103;FS=0.000;MLEAC=2;MLEAF=1.00;MQ=41.57;QD=26.83;SOR=0.960	GT:AD:DP:GQ:PL	1/1:0,57:57:99:2700,181,0
2L	7950950	2L_7950950_SNP	T	A	2761.77	.	AC=2;AF=1.00;AN=2;DB;DP=60;ExcessHet=3.0103;FS=0.000;MLEAC=2;MLEAF=1.00;MQ=41.55;QD=28.08;SOR=0.760	GT:AD:DP:GQ:PL	1/1:0,60:60:99:2790,187,0
2L	7950953	2L_7950953_SNP	G	C	2806.77	.	AC=2;AF=1.00;AN=2;DB;DP=59;ExcessHet=3.0103;FS=0.000;MLEAC=2;MLEAF=1.00;MQ=41.48;QD=31.39;SOR=0.726	GT:AD:DP:GQ:PL	1/1:0,59:59:99:2835,190,0
2L	7950957	2L_7950957_SNP	A	C	2896.77	.	AC=2;AF=1.00;AN=2;DB;DP=61;ExcessHet=3.0103;FS=0.000;MLEAC=2;MLEAF=1.00;MQ=41.51;QD=26.08;SOR=0.793	GT:AD:DP:GQ:PL	1/1:0,61:61:99:2925,196,0
2L	7950960	2L_7950960_SNP	T	A	2896.77	.	AC=2;AF=1.00;AN=2;DB;DP=62;ExcessHet=3.0103;FS=0.000;MLEAC=2;MLEAF=1.00;MQ=41.55;QD=26.69;SOR=0.758	GT:AD:DP:GQ:PL	1/1:0,62:62:99:2925,196,0
2L	7950976	.	C	CGCAGACTA	3127.73	.	AC=2;AF=1.00;AN=2;DP=67;ExcessHet=3.0103;FS=0.000;MLEAC=2;MLEAF=1.00;MQ=41.71;QD=28.12;SOR=0.784	GT:AD:DP:GQ:PL	1/1:0,67:67:99:3165,214,0
2L	7951019	2L_7951019_SNP	T	G	3043.77	.	AC=2;AF=1.00;AN=2;DB;DP=69;ExcessHet=3.0103;FS=0.000;MLEAC=2;MLEAF=1.00;MQ=42.26;QD=25.44;SOR=0.844	GT:AD:DP:GQ:PL	1/1:0,69:69:99:3072,214,0
2L	7951021	2L_7951021_SNP	A	T	3043.77	.	AC=2;AF=1.00;AN=2;DB;DP=69;ExcessHet=3.0103;FS=0.000;MLEAC=2;MLEAF=1.00;MQ=42.34;QD=27.07;SOR=0.844	GT:AD:DP:GQ:PL	1/1:0,69:69:99:3072,214,0
2L	7951070	2L_7951070_SNP	T	C	2073.77	.	AC=2;AF=1.00;AN=2;DB;DP=74;ExcessHet=3.0103;FS=0.000;MLEAC=2;MLEAF=1.00;MQ=42.95;QD=28.02;SOR=0.927	GT:AD:DP:GQ:PL	1/1:0,74:74:99:2102,222,0
2L	7951103	.	CCTTTCCTACAT	C	3188.73	.	AC=2;AF=1.00;AN=2;DP=76;ExcessHet=3.0103;FS=0.000;MLEAC=2;MLEAF=1.00;MQ=43.25;QD=31.71;SOR=1.042	GT:AD:DP:GQ:PL	1/1:0,71:71:99:3226,218,0
2L	7951136	2L_7951136_SNP	T	C	3164.77	.	AC=2;AF=1.00;AN=2;DB;DP=73;ExcessHet=3.0103;FS=0.000;MLEAC=2;MLEAF=1.00;MQ=43.25;QD=27.27;SOR=1.103	GT:AD:DP:GQ:PL	1/1:0,73:73:99:3193,223,0
2L	7951320	2L_7951320_SNP	C	T	2082.77	.	AC=2;AF=1.00;AN=2;DB;DP=73;ExcessHet=3.0103;FS=0.000;MLEAC=2;MLEAF=1.00;MQ=43.84;QD=28.53;SOR=0.720	GT:AD:DP:GQ:PL	1/1:0,73:73:99:2111,219,0
2L	7951353	2L_7951353_SNP	A	T	2230.77	.	AC=2;AF=1.00;AN=2;DB;DP=80;ExcessHet=3.0103;FS=0.000;MLEAC=2;MLEAF=1.00;MQ=43.88;QD=28.24;SOR=0.718	GT:AD:DP:GQ:PL	1/1:0,79:79:99:2259,237,0
2L	7951444	2L_7951444_SNP	T	C	2107.77	.	AC=2;AF=1.00;AN=2;DB;DP=79;ExcessHet=3.0103;FS=0.000;MLEAC=2;MLEAF=1.00;MQ=43.89;QD=27.02;SOR=0.693	GT:AD:DP:GQ:PL	1/1:0,78:78:99:2136,233,0
2L	7951628	2L_7951628_SNP	C	T	1740.77	.	AC=2;AF=1.00;AN=2;DB;DP=65;ExcessHet=3.0103;FS=0.000;MLEAC=2;MLEAF=1.00;MQ=44.00;QD=27.20;SOR=1.503	GT:AD:DP:GQ:PL	1/1:0,64:64:99:1769,191,0
2L	7951720	.	C	CAGCAG	2362.73	.	AC=2;AF=1.00;AN=2;DP=57;ExcessHet=3.0103;FS=0.000;MLEAC=2;MLEAF=1.00;MQ=42.93;QD=34.03;SOR=0.931	GT:AD:DP:GQ:PL	1/1:0,54:54:99:2400,162,0
2L	7951914	.	TC	T	2347.73	.	AC=2;AF=1.00;AN=2;DP=56;ExcessHet=3.0103;FS=0.000;MLEAC=2;MLEAF=1.00;MQ=43.78;QD=36.59;SOR=0.693	GT:AD:DP:GQ:PL	1/1:0,52:52:99:2385,160,0
2L	7951920	.	C	T	2415.77	.	AC=2;AF=1.00;AN=2;DP=54;ExcessHet=3.0103;FS=0.000;MLEAC=2;MLEAF=1.00;MQ=43.77;QD=31.38;SOR=0.730	GT:AD:DP:GQ:PL	1/1:0,53:53:99:2444,166,0
2L	7951931	2L_7951931_SNP	C	A	2456.77	.	AC=2;AF=1.00;AN=2;DB;DP=58;ExcessHet=3.0103;FS=0.000;MLEAC=2;MLEAF=1.00;MQ=43.79;QD=31.45;SOR=0.877	GT:AD:DP:GQ:PL	1/1:0,57:57:99:2485,172,0
2L	7951964	.	A	C	1504.77	.	AC=2;AF=1.00;AN=2;DP=54;ExcessHet=3.0103;FS=0.000;MLEAC=2;MLEAF=1.00;MQ=43.83;QD=27.87;SOR=1.220	GT:AD:DP:GQ:PL	1/1:0,54:54:99:1533,162,0
2L	7952331	2L_7952331_SNP	T	A	1605.77	.	AC=2;AF=1.00;AN=2;DB;DP=58;ExcessHet=3.0103;FS=0.000;MLEAC=2;MLEAF=1.00;MQ=43.93;QD=27.69;SOR=0.762	GT:AD:DP:GQ:PL	1/1:0,58:58:99:1634,173,0
2L	7952391	.	A	AT	1549.73	.	AC=2;AF=1.00;AN=2;DP=52;ExcessHet=3.0103;FS=0.000;MLEAC=2;MLEAF=1.00;MQ=43.89;QD=29.80;SOR=1.036	GT:AD:DP:GQ:PL	1/1:0,52:52:99:1587,155,0
2L	7952656	2L_7952656_SNP	A	G	1430.77	.	AC=2;AF=1.00;AN=2;DB;DP=53;ExcessHet=3.0103;FS=0.000;MLEAC=2;MLEAF=1.00;MQ=43.48;QD=27.00;SOR=0.981	GT:AD:DP:GQ:PL	1/1:0,53:53:99:1459,159,0
2L	7952734	2L_7952734_SNP	A	T	2529.77	.	AC=2;AF=1.00;AN=2;DB;DP=58;ExcessHet=3.0103;FS=0.000;MLEAC=2;MLEAF=1.00;MQ=42.23;QD=28.60;SOR=0.997	GT:AD:DP:GQ:PL	1/1:0,58:58:99:2558,178,0
2L	7952752	2L_7952752_SNP	G	C	2462.77	.	AC=2;AF=1.00;AN=2;DB;DP=57;ExcessHet=3.0103;FS=0.000;MLEAC=2;MLEAF=1.00;MQ=41.88;QD=29.18;SOR=0.960	GT:AD:DP:GQ:PL	1/1:0,57:57:99:2491,172,0
2L	7952784	2L_7952784_SNP	T	C	2131.77	.	AC=2;AF=1.00;AN=2;DB;DP=47;ExcessHet=3.0103;FS=0.000;MLEAC=2;MLEAF=1.00;MQ=41.32;QD=32.07;SOR=0.919	GT:AD:DP:GQ:PL	1/1:0,47:47:99:2160,144,0
2L	7952788	2L_7952788_SNP	T	A	2131.77	.	AC=2;AF=1.00;AN=2;DB;DP=48;ExcessHet=3.0103;FS=0.000;MLEAC=2;MLEAF=1.00;MQ=41.31;QD=32.63;SOR=0.963	GT:AD:DP:GQ:PL	1/1:0,48:48:99:2160,144,0
2L	7952792	2L_7952792_SNP	G	C	2131.77	.	AC=2;AF=1.00;AN=2;DB;DP=47;ExcessHet=3.0103;FS=0.000;MLEAC=2;MLEAF=1.00;MQ=41.25;QD=25.84;SOR=0.919	GT:AD:DP:GQ:PL	1/1:0,47:47:99:2160,144,0
2L	7952807	.	A	AAATATATAAAAT	2617.73	.	AC=2;AF=1.00;AN=2;DP=54;ExcessHet=3.0103;FS=0.000;MLEAC=2;MLEAF=1.00;MQ=40.91;QD=27.06;SOR=1.220	GT:AD:DP:GQ:PL	1/1:0,54:54:99:2655,178,0
2L	7952811	.	G	GCACTTAAACT	2572.73	.	AC=2;AF=1.00;AN=2;DP=49;ExcessHet=3.0103;FS=0.000;MLEAC=2;MLEAF=1.00;MQ=40.76;QD=27.61;SOR=1.609	GT:AD:DP:GQ:PL	1/1:0,49:49:99:2610,175,0
2L	7952821	2L_7952821_SNP	T	A	2536.77	.	AC=2;AF=1.00;AN=2;DB;DP=54;ExcessHet=3.0103;FS=0.000;MLEAC=2;MLEAF=1.00;MQ=40.96;QD=29.35;SOR=1.220	GT:AD:DP:GQ:PL	1/1:0,54:54:99:2565,172,0
2L	7952823	2L_7952823_SNP	A	C	2456.77	.	AC=2;AF=1.00;AN=2;DB;DP=54;ExcessHet=3.0103;FS=0.000;MLEAC=2;MLEAF=1.00;MQ=40.96;QD=32.25;SOR=1.220	GT:AD:DP:GQ:PL	1/1:0,54:54:99:2485,173,0
2L	7952831	2L_7952831_SNP	A	T	2444.77	.	AC=2;AF=1.00;AN=2;DB;DP=58;ExcessHet=3.0103;FS=0.000;MLEAC=2;MLEAF=1.00;MQ=41.35;QD=24.94;SOR=0.836	GT:AD:DP:GQ:PL	1/1:0,58:58:99:2473,178,0
2L	7952857	2L_7952857_SNP	G	C	2965.77	.	AC=2;AF=1.00;AN=2;DB;DP=65;ExcessHet=3.0103;FS=0.000;MLEAC=2;MLEAF=1.00;MQ=42.11;QD=30.16;SOR=0.787	GT:AD:DP:GQ:PL	1/1:0,65:65:99:2994,207,0
2L	7952863	2L_7952863_SNP	C	A	3060.77	.	AC=2;AF=1.00;AN=2;DB;DP=70;ExcessHet=3.0103;FS=0.000;MLEAC=2;MLEAF=1.00;MQ=42.29;QD=27.11;SOR=0.811	GT:AD:DP:GQ:PL	1/1:0,70:70:99:3089,213,0
2L	7952879	2L_7952879_SNP	A	G	2958.77	.	AC=2;AF=1.00;AN=2;DB;DP=69;ExcessHet=3.0103;FS=0.000;MLEAC=2;MLEAF=1.00;MQ=42.77;QD=24.72;SOR=0.844	GT:AD:DP:GQ:PL	1/1:0,69:69:99:2987,207,0
2L	7953091	2L_7953091_SNP	A	G	2086.77	.	AC=2;AF=1.00;AN=2;DB;DP=78;ExcessHet=3.0103;FS=0.000;MLEAC=2;MLEAF=1.00;MQ=43.05;QD=27.10;SOR=1.300	GT:AD:DP:GQ:PL	1/1:0,77:77:99:2115,230,0
2L	7953113	2L_7953113_SNP	C	T	3282.77	.	AC=2;AF=1.00;AN=2;DB;DP=75;ExcessHet=3.0103;FS=0.000;MLEAC=2;MLEAF=1.00;MQ=43.03;QD=34.50;SOR=1.061	GT:AD:DP:GQ:PL	1/1:0,74:74:99:3311,223,0
2L	7953114	2L_7953114_SNP	A	G	3282.77	.	AC=2;AF=1.00;AN=2;DB;DP=75;ExcessHet=3.0103;FS=0.000;MLEAC=2;MLEAF=1.00;MQ=43.03;QD=33.18;SOR=1.061	GT:AD:DP:GQ:PL	1/1:0,74:74:99:3311,223,0
2L	7953116	2L_7953116_SNP	T	G	3282.77	.	AC=2;AF=1.00;AN=2;DB;DP=72;ExcessHet=3.0103;FS=0.000;MLEAC=2;MLEAF=1.00;MQ=43.03;QD=30.71;SOR=1.117	GT:AD:DP:GQ:PL	1/1:0,71:71:99:3311,223,0
2L	7953133	2L_7953133_SNP	A	G	1946.77	.	AC=2;AF=1.00;AN=2;DB;DP=74;ExcessHet=3.0103;FS=0.000;MLEAC=2;MLEAF=1.00;MQ=43.08;QD=26.67;SOR=0.898	GT:AD:DP:GQ:PL	1/1:0,73:73:99:1975,218,0
2L	7953149	2L_7953149_SNP	A	C	1842.77	.	AC=2;AF=1.00;AN=2;BaseQRankSum=-0.538;ClippingRankSum=0.000;DB;DP=70;ExcessHet=3.0103;FS=3.917;MLEAC=2;MLEAF=1.00;MQ=43.09;MQRankSum=-0.714;QD=26.71;ReadPosRankSum=-0.728;SOR=0.916	GT:AD:DP:GQ:PL	1/1:1,68:69:99:1871,178,0
2L	7953227	2L_7953227_SNP	A	G	2160.77	.	AC=2;AF=1.00;AN=2;DB;DP=78;ExcessHet=3.0103;FS=0.000;MLEAC=2;MLEAF=1.00;MQ=43.13;QD=27.70;SOR=1.040	GT:AD:DP:GQ:PL	1/1:0,78:78:99:2189,233,0
2L	7953277	.	GA	G	3235.73	.	AC=2;AF=1.00;AN=2;DP=75;ExcessHet=3.0103;FS=0.000;MLEAC=2;MLEAF=1.00;MQ=42.64;QD=25.56;SOR=1.103	GT:AD:DP:GQ:PL	1/1:0,73:73:99:3273,225,0
2L	7953296	.	A	AAACATAAC	3479.73	.	AC=2;AF=1.00;AN=2;DP=76;ExcessHet=3.0103;FS=0.000;MLEAC=2;MLEAF=1.00;MQ=42.55;QD=28.72;SOR=1.121	GT:AD:DP:GQ:PL	1/1:0,76:76:99:3517,238,0
2L	7953304	2L_7953304_SNP	G	T	3212.77	.	AC=2;AF=1.00;AN=2;DB;DP=72;ExcessHet=3.0103;FS=0.000;MLEAC=2;MLEAF=1.00;MQ=42.47;QD=33.72;SOR=1.002	GT:AD:DP:GQ:PL	1/1:0,72:72:99:3241,220,0
2L	7953361	.	C	A	1962.77	.	AC=2;AF=1.00;AN=2;BaseQRankSum=1.816;ClippingRankSum=0.000;DP=71;ExcessHet=3.0103;FS=3.072;MLEAC=2;MLEAF=1.00;MQ=42.53;MQRankSum=-1.283;QD=27.64;ReadPosRankSum=0.782;SOR=0.313	GT:AD:DP:GQ:PL	1/1:1,70:71:99:1991,203,0
2L	7953453	2L_7953453_SNP	A	T	1845.77	.	AC=2;AF=1.00;AN=2;DB;DP=66;ExcessHet=3.0103;FS=0.000;MLEAC=2;MLEAF=1.00;MQ=41.47;QD=27.97;SOR=0.886	GT:AD:DP:GQ:PL	1/1:0,66:66:99:1874,197,0
2L	7953491	.	GCAACAACAACAACAA	G	2333.73	.	AC=2;AF=1.00;AN=2;DP=57;ExcessHet=3.0103;FS=0.000;MLEAC=2;MLEAF=1.00;MQ=40.82;QD=26.46;SOR=0.770	GT:AD:DP:GQ:PL	1/1:0,52:52:99:2371,160,0
2L	7953520	2L_7953520_SNP	T	C	2475.77	.	AC=2;AF=1.00;AN=2;DB;DP=55;ExcessHet=3.0103;FS=0.000;MLEAC=2;MLEAF=1.00;MQ=40.66;QD=29.94;SOR=0.804	GT:AD:DP:GQ:PL	1/1:0,55:55:99:2504,169,0
2L	7953525	2L_7953525_SNP	A	G	2446.77	.	AC=2;AF=1.00;AN=2;DB;DP=54;ExcessHet=3.0103;FS=0.000;MLEAC=2;MLEAF=1.00;MQ=40.47;QD=25.43;SOR=0.846	GT:AD:DP:GQ:PL	1/1:0,54:54:99:2475,166,0
2L	7953527	2L_7953527_SNP	A	G	2401.77	.	AC=2;AF=1.00;AN=2;DB;DP=54;ExcessHet=3.0103;FS=0.000;MLEAC=2;MLEAF=1.00;MQ=40.47;QD=31.48;SOR=0.846	GT:AD:DP:GQ:PL	1/1:0,54:54:99:2430,163,0
2L	7953568	2L_7953568_SNP	G	T	2294.77	.	AC=2;AF=1.00;AN=2;DB;DP=55;ExcessHet=3.0103;FS=0.000;MLEAC=2;MLEAF=1.00;MQ=40.22;QD=25.57;SOR=1.061	GT:AD:DP:GQ:PL	1/1:0,55:55:99:2323,169,0
2L	7953583	2L_7953583_SNP	A	T	2244.77	.	AC=2;AF=1.00;AN=2;DB;DP=51;ExcessHet=3.0103;FS=0.000;MLEAC=2;MLEAF=1.00;MQ=40.15;QD=34.10;SOR=0.994	GT:AD:DP:GQ:PL	1/1:0,51:51:99:2273,162,0
2L	7953607	.	C	CTGTTGT	2073.73	.	AC=2;AF=1.00;AN=2;DP=49;ExcessHet=3.0103;FS=0.000;MLEAC=2;MLEAF=1.00;MQ=40.16;QD=26.43;SOR=0.693	GT:AD:DP:GQ:PL	1/1:0,48:48:99:2111,144,0
2L	7953609	2L_7953609_SNP	A	G	2141.77	.	AC=2;AF=1.00;AN=2;DB;DP=48;ExcessHet=3.0103;FS=0.000;MLEAC=2;MLEAF=1.00;MQ=40.41;QD=31.17;SOR=0.735	GT:AD:DP:GQ:PL	1/1:0,47:47:99:2170,150,0
2L	7953621	.	A	G	2142.77	.	AC=2;AF=1.00;AN=2;DP=49;ExcessHet=3.0103;FS=0.000;MLEAC=2;MLEAF=1.00;MQ=40.82;QD=29.51;SOR=0.733	GT:AD:DP:GQ:PL	1/1:0,49:49:99:2171,150,0
2L	7953649	2L_7953649_SNP	T	C	2403.77	.	AC=2;AF=1.00;AN=2;DB;DP=55;ExcessHet=3.0103;FS=0.000;MLEAC=2;MLEAF=1.00;MQ=40.62;QD=30.42;SOR=0.970	GT:AD:DP:GQ:PL	1/1:0,55:55:99:2432,168,0
2L	7953658	2L_7953658_SNP	T	C	2491.77	.	AC=2;AF=1.00;AN=2;DB;DP=54;ExcessHet=3.0103;FS=0.000;MLEAC=2;MLEAF=1.00;MQ=40.50;QD=31.71;SOR=1.022	GT:AD:DP:GQ:PL	1/1:0,54:54:99:2520,169,0
2L	7953661	2L_7953661_SNP	A	C	2556.77	.	AC=2;AF=1.00;AN=2;DB;DP=54;ExcessHet=3.0103;FS=0.000;MLEAC=2;MLEAF=1.00;MQ=40.46;QD=29.03;SOR=1.118	GT:AD:DP:GQ:PL	1/1:0,54:54:99:2585,175,0
2L	7953663	2L_7953663_SNP	G	A	2466.77	.	AC=2;AF=1.00;AN=2;DB;DP=56;ExcessHet=3.0103;FS=0.000;MLEAC=2;MLEAF=1.00;MQ=40.48;QD=29.27;SOR=1.199	GT:AD:DP:GQ:PL	1/1:0,56:56:99:2495,169,0
2L	7953710	2L_7953710_SNP	G	A	2159.77	.	AC=2;AF=1.00;AN=2;DB;DP=52;ExcessHet=3.0103;FS=0.000;MLEAC=2;MLEAF=1.00;MQ=40.40;QD=39.23;SOR=1.565	GT:AD:DP:GQ:PL	1/1:0,51:51:99:2188,153,0
2L	7953724	2L_7953724_SNP	C	A	2102.77	.	AC=2;AF=1.00;AN=2;DB;DP=47;ExcessHet=3.0103;FS=0.000;MLEAC=2;MLEAF=1.00;MQ=40.48;QD=29.27;SOR=1.464	GT:AD:DP:GQ:PL	1/1:0,46:46:99:2131,144,0
2L	7953725	2L_7953725_SNP	T	G	2102.77	.	AC=2;AF=1.00;AN=2;DB;DP=49;ExcessHet=3.0103;FS=0.000;MLEAC=2;MLEAF=1.00;MQ=40.50;QD=30.11;SOR=1.426	GT:AD:DP:GQ:PL	1/1:0,48:48:99:2131,144,0
2L	7953751	2L_7953751_SNP	A	T	2491.77	.	AC=2;AF=1.00;AN=2;DB;DP=55;ExcessHet=3.0103;FS=0.000;MLEAC=2;MLEAF=1.00;MQ=40.01;QD=33.80;SOR=1.220	GT:AD:DP:GQ:PL	1/1:0,54:54:99:2520,169,0
2L	7953752	2L_7953752_INS	T	TC	2572.73	.	AC=2;AF=1.00;AN=2;DB;DP=56;ExcessHet=3.0103;FS=0.000;MLEAC=2;MLEAF=1.00;MQ=39.95;QD=28.17;SOR=1.262	GT:AD:DP:GQ:PL	1/1:0,55:55:99:2610,175,0
2L	7953760	.	A	ACATTT	2797.73	.	AC=2;AF=1.00;AN=2;DP=59;ExcessHet=3.0103;FS=0.000;MLEAC=2;MLEAF=1.00;MQ=39.96;QD=33.20;SOR=1.085	GT:AD:DP:GQ:PL	1/1:0,58:58:99:2835,190,0
2L	7953769	2L_7953769_SNP	G	C	2581.77	.	AC=2;AF=1.00;AN=2;DB;DP=57;ExcessHet=3.0103;FS=0.000;MLEAC=2;MLEAF=1.00;MQ=40.03;QD=29.57;SOR=1.009	GT:AD:DP:GQ:PL	1/1:0,56:56:99:2610,175,0
2L	7953770	2L_7953770_SNP	A	T	2491.77	.	AC=2;AF=1.00;AN=2;DB;DP=57;ExcessHet=3.0103;FS=0.000;MLEAC=2;MLEAF=1.00;MQ=40.03;QD=30.47;SOR=1.009	GT:AD:DP:GQ:PL	1/1:0,56:56:99:2520,169,0
2L	7953779	2L_7953779_SNP	A	T	2600.77	.	AC=2;AF=1.00;AN=2;DB;DP=60;ExcessHet=3.0103;FS=0.000;MLEAC=2;MLEAF=1.00;MQ=40.10;QD=32.17;SOR=1.034	GT:AD:DP:GQ:PL	1/1:0,59:59:99:2629,181,0
2L	7953816	2L_7953816_SNP	T	C	1611.77	.	AC=2;AF=1.00;AN=2;DB;DP=60;ExcessHet=3.0103;FS=0.000;MLEAC=2;MLEAF=1.00;MQ=40.80;QD=27.32;SOR=0.726	GT:AD:DP:GQ:PL	1/1:0,59:59:99:1640,177,0
2L	7953867	.	ACACCATGCAACC	A	2806.73	.	AC=2;AF=1.00;AN=2;DP=64;ExcessHet=3.0103;FS=0.000;MLEAC=2;MLEAF=1.00;MQ=41.02;QD=33.28;SOR=0.758	GT:AD:DP:GQ:PL	1/1:0,62:62:99:2844,193,0
2L	7953896	2L_7953896_SNP	A	T	2773.77	.	AC=2;AF=1.00;AN=2;DB;DP=66;ExcessHet=3.0103;FS=0.000;MLEAC=2;MLEAF=1.00;MQ=40.92;QD=30.41;SOR=0.723	GT:AD:DP:GQ:PL	1/1:0,65:65:99:2802,196,0
2L	7953925	2L_7953925_SNP	A	G	2671.77	.	AC=2;AF=1.00;AN=2;DB;DP=62;ExcessHet=3.0103;FS=0.000;MLEAC=2;MLEAF=1.00;MQ=41.27;QD=28.78;SOR=0.758	GT:AD:DP:GQ:PL	1/1:0,62:62:99:2700,187,0
2L	7953939	2L_7953939_SNP	A	G	2601.77	.	AC=2;AF=1.00;AN=2;DB;DP=58;ExcessHet=3.0103;FS=0.000;MLEAC=2;MLEAF=1.00;MQ=41.20;QD=30.39;SOR=0.762	GT:AD:DP:GQ:PL	1/1:0,58:58:99:2630,178,0
2L	7953957	2L_7953957_SNP	T	C	2482.77	.	AC=2;AF=1.00;AN=2;DB;DP=55;ExcessHet=3.0103;FS=0.000;MLEAC=2;MLEAF=1.00;MQ=41.20;QD=25.32;SOR=0.729	GT:AD:DP:GQ:PL	1/1:0,55:55:99:2511,169,0
2L	7953961	2L_7953961_SNP	T	C	2491.77	.	AC=2;AF=1.00;AN=2;DB;DP=56;ExcessHet=3.0103;FS=0.000;MLEAC=2;MLEAF=1.00;MQ=41.21;QD=30.73;SOR=0.765	GT:AD:DP:GQ:PL	1/1:0,56:56:99:2520,169,0
2L	7953979	2L_7953979_SNP	A	G	2221.77	.	AC=2;AF=1.00;AN=2;DB;DP=48;ExcessHet=3.0103;FS=0.000;MLEAC=2;MLEAF=1.00;MQ=40.94;QD=29.16;SOR=0.776	GT:AD:DP:GQ:PL	1/1:0,48:48:99:2250,151,0
2L	7953985	.	A	ACCTG	1942.73	.	AC=2;AF=1.00;AN=2;DP=42;ExcessHet=3.0103;FS=0.000;MLEAC=2;MLEAF=1.00;MQ=40.86;QD=32.32;SOR=0.788	GT:AD:DP:GQ:PL	1/1:0,42:42:99:1980,132,0
2L	7953986	.	A	C	1906.77	.	AC=2;AF=1.00;AN=2;DP=41;ExcessHet=3.0103;FS=0.000;MLEAC=2;MLEAF=1.00;MQ=40.78;QD=29.51;SOR=0.843	GT:AD:DP:GQ:PL	1/1:0,41:41:99:1935,129,0
2L	7953987	.	TAG	T	2032.73	.	AC=2;AF=1.00;AN=2;DP=41;ExcessHet=3.0103;FS=0.000;MLEAC=2;MLEAF=1.00;MQ=40.78;QD=29.40;SOR=0.843	GT:AD:DP:GQ:PL	1/1:0,41:41:99:2070,138,0
2L	7953992	.	A	T	1906.77	.	AC=2;AF=1.00;AN=2;DP=43;ExcessHet=3.0103;FS=0.000;MLEAC=2;MLEAF=1.00;MQ=40.94;QD=21.52;SOR=0.836	GT:AD:DP:GQ:PL	1/1:0,43:43:99:1935,129,0
2L	7954011	2L_7954011_SNP	T	C	1815.77	.	AC=2;AF=1.00;AN=2;DB;DP=41;ExcessHet=3.0103;FS=0.000;MLEAC=2;MLEAF=1.00;MQ=41.60;QD=30.48;SOR=0.741	GT:AD:DP:GQ:PL	1/1:0,41:41:99:1844,126,0
2L	7954016	2L_7954016_SNP	G	A	1825.77	.	AC=2;AF=1.00;AN=2;DB;DP=43;ExcessHet=3.0103;FS=0.000;MLEAC=2;MLEAF=1.00;MQ=41.72;QD=35.72;SOR=0.836	GT:AD:DP:GQ:PL	1/1:0,43:43:99:1854,129,0
2L	7954209	.	T	TTG	2352.73	.	AC=2;AF=1.00;AN=2;DP=59;ExcessHet=3.0103;FS=0.000;MLEAC=2;MLEAF=1.00;MQ=43.25;QD=24.83;SOR=0.997	GT:AD:DP:GQ:PL	1/1:0,58:58:99:2390,183,0
2L	7954338	2L_7954338_SNP	A	C	1657.77	.	AC=2;AF=1.00;AN=2;DB;DP=62;ExcessHet=3.0103;FS=0.000;MLEAC=2;MLEAF=1.00;MQ=43.16;QD=26.74;SOR=0.693	GT:AD:DP:GQ:PL	1/1:0,62:62:99:1686,185,0
2L	7954402	2L_7954402_SNP	T	A	3060.77	.	AC=2;AF=1.00;AN=2;DB;DP=68;ExcessHet=3.0103;FS=0.000;MLEAC=2;MLEAF=1.00;MQ=42.39;QD=33.00;SOR=1.179	GT:AD:DP:GQ:PL	1/1:0,68:68:99:3089,208,0
2L	7954404	2L_7954404_SNP	C	T	3150.77	.	AC=2;AF=1.00;AN=2;DB;DP=68;ExcessHet=3.0103;FS=0.000;MLEAC=2;MLEAF=1.00;MQ=42.28;QD=30.13;SOR=1.098	GT:AD:DP:GQ:PL	1/1:0,68:68:99:3179,214,0
2L	7954414	2L_7954414_SNP	T	C	3076.77	.	AC=2;AF=1.00;AN=2;DB;DP=68;ExcessHet=3.0103;FS=0.000;MLEAC=2;MLEAF=1.00;MQ=41.94;QD=30.31;SOR=0.949	GT:AD:DP:GQ:PL	1/1:0,68:68:99:3105,208,0
2L	7954418	.	TTA	T	3022.73	.	AC=2;AF=1.00;AN=2;DP=68;ExcessHet=3.0103;FS=0.000;MLEAC=2;MLEAF=1.00;MQ=41.94;QD=28.39;SOR=0.949	GT:AD:DP:GQ:PL	1/1:0,68:68:99:3060,205,0
2L	7954483	.	TTGGGTGTTTCA	T	2917.73	.	AC=2;AF=1.00;AN=2;DP=68;ExcessHet=3.0103;FS=0.000;MLEAC=2;MLEAF=1.00;MQ=41.29;QD=23.32;SOR=1.376	GT:AD:DP:GQ:PL	1/1:0,66:66:99:2955,199,0
2L	7954508	2L_7954508_SNP	G	T	3031.77	.	AC=2;AF=1.00;AN=2;DB;DP=67;ExcessHet=3.0103;FS=0.000;MLEAC=2;MLEAF=1.00;MQ=40.92;QD=28.17;SOR=1.410	GT:AD:DP:GQ:PL	1/1:0,67:67:99:3060,205,0
2L	7954513	2L_7954513_SNP	T	C	2806.77	.	AC=2;AF=1.00;AN=2;DB;DP=60;ExcessHet=3.0103;FS=0.000;MLEAC=2;MLEAF=1.00;MQ=40.63;QD=27.57;SOR=1.255	GT:AD:DP:GQ:PL	1/1:0,60:60:99:2835,190,0
2L	7954517	2L_7954517_SNP	T	A	2671.77	.	AC=2;AF=1.00;AN=2;DB;DP=59;ExcessHet=3.0103;FS=0.000;MLEAC=2;MLEAF=1.00;MQ=40.61;QD=28.28;SOR=1.217	GT:AD:DP:GQ:PL	1/1:0,59:59:99:2700,181,0
2L	7954521	2L_7954521_SNP	T	A	2761.77	.	AC=2;AF=1.00;AN=2;DB;DP=61;ExcessHet=3.0103;FS=0.000;MLEAC=2;MLEAF=1.00;MQ=40.66;QD=25.32;SOR=1.197	GT:AD:DP:GQ:PL	1/1:0,61:61:99:2790,187,0
2L	7954524	2L_7954524_SNP	A	T	2716.77	.	AC=2;AF=1.00;AN=2;DB;DP=60;ExcessHet=3.0103;FS=0.000;MLEAC=2;MLEAF=1.00;MQ=40.65;QD=24.04;SOR=1.255	GT:AD:DP:GQ:PL	1/1:0,60:60:99:2745,184,0
2L	7954529	2L_7954529_SNP	A	G	2716.77	.	AC=2;AF=1.00;AN=2;DB;DP=57;ExcessHet=3.0103;FS=0.000;MLEAC=2;MLEAF=1.00;MQ=40.63;QD=31.68;SOR=1.238	GT:AD:DP:GQ:PL	1/1:0,57:57:99:2745,184,0
2L	7954538	2L_7954538_SNP	T	A	2671.77	.	AC=2;AF=1.00;AN=2;DB;DP=57;ExcessHet=3.0103;FS=0.000;MLEAC=2;MLEAF=1.00;MQ=40.81;QD=31.10;SOR=1.047	GT:AD:DP:GQ:PL	1/1:0,57:57:99:2700,181,0
2L	7954539	2L_7954539_SNP	A	C	2671.77	.	AC=2;AF=1.00;AN=2;DB;DP=59;ExcessHet=3.0103;FS=0.000;MLEAC=2;MLEAF=1.00;MQ=40.89;QD=28.64;SOR=1.123	GT:AD:DP:GQ:PL	1/1:0,59:59:99:2700,181,0
2L	7954542	2L_7954542_SNP	A	G	2671.77	.	AC=2;AF=1.00;AN=2;DB;DP=57;ExcessHet=3.0103;FS=0.000;MLEAC=2;MLEAF=1.00;MQ=40.88;QD=25.27;SOR=0.960	GT:AD:DP:GQ:PL	1/1:0,57:57:99:2700,181,0
2L	7954556	2L_7954556_SNP	T	A	2266.77	.	AC=2;AF=1.00;AN=2;DB;DP=49;ExcessHet=3.0103;FS=0.000;MLEAC=2;MLEAF=1.00;MQ=40.83;QD=32.44;SOR=1.007	GT:AD:DP:GQ:PL	1/1:0,49:49:99:2295,154,0
2L	7954561	2L_7954561_SNP	G	A	2266.77	.	AC=2;AF=1.00;AN=2;DB;DP=49;ExcessHet=3.0103;FS=0.000;MLEAC=2;MLEAF=1.00;MQ=40.92;QD=30.53;SOR=1.007	GT:AD:DP:GQ:PL	1/1:0,49:49:99:2295,154,0
2L	7954564	2L_7954564_SNP	T	G	2266.77	.	AC=2;AF=1.00;AN=2;DB;DP=48;ExcessHet=3.0103;FS=0.000;MLEAC=2;MLEAF=1.00;MQ=40.98;QD=34.98;SOR=1.067	GT:AD:DP:GQ:PL	1/1:0,48:48:99:2295,154,0
2L	7954574	2L_7954574_SNP	T	C	2131.77	.	AC=2;AF=1.00;AN=2;DB;DP=47;ExcessHet=3.0103;FS=0.000;MLEAC=2;MLEAF=1.00;MQ=41.28;QD=24.27;SOR=0.919	GT:AD:DP:GQ:PL	1/1:0,47:47:99:2160,144,0
2L	7954584	2L_7954584_SNP	C	T	2176.77	.	AC=2;AF=1.00;AN=2;DB;DP=48;ExcessHet=3.0103;FS=0.000;MLEAC=2;MLEAF=1.00;MQ=41.60;QD=32.64;SOR=0.866	GT:AD:DP:GQ:PL	1/1:0,48:48:99:2205,147,0
2L	7954587	2L_7954587_SNP	A	C	2131.77	.	AC=2;AF=1.00;AN=2;DB;DP=46;ExcessHet=3.0103;FS=0.000;MLEAC=2;MLEAF=1.00;MQ=41.59;QD=30.22;SOR=0.780	GT:AD:DP:GQ:PL	1/1:0,46:46:99:2160,144,0
2L	7954607	2L_7954607_SNP	T	C	1931.77	.	AC=2;AF=1.00;AN=2;DB;DP=44;ExcessHet=3.0103;FS=0.000;MLEAC=2;MLEAF=1.00;MQ=41.84;QD=30.74;SOR=0.883	GT:AD:DP:GQ:PL	1/1:0,44:44:99:1960,135,0
2L	7954688	.	GTTT	G	1264.73	.	AC=2;AF=1.00;AN=2;DP=39;ExcessHet=3.0103;FS=0.000;MLEAC=2;MLEAF=1.00;MQ=42.22;QD=28.52;SOR=1.418	GT:AD:DP:GQ:PL	1/1:0,34:34:99:1302,103,0
2L	7954717	.	C	CTTT	1692.73	.	AC=2;AF=1.00;AN=2;BaseQRankSum=0.398;ClippingRankSum=0.000;DP=50;ExcessHet=3.0103;FS=0.000;MLEAC=2;MLEAF=1.00;MQ=42.72;MQRankSum=-0.896;QD=31.03;ReadPosRankSum=0.780;SOR=0.289	GT:AD:DP:GQ:PL	1/1:1,44:45:99:1730,103,0
2L	7954800	2L_7954800_SNP	G	A	1563.77	.	AC=2;AF=1.00;AN=2;BaseQRankSum=1.433;ClippingRankSum=0.000;DB;DP=58;ExcessHet=3.0103;FS=3.321;MLEAC=2;MLEAF=1.00;MQ=43.16;MQRankSum=-0.622;QD=26.96;ReadPosRankSum=-0.571;SOR=0.504	GT:AD:DP:GQ:PL	1/1:1,57:58:99:1592,146,0
2L	7954939	.	C	CAAAAAAAAA	1784.73	.	AC=2;AF=1.00;AN=2;DP=45;ExcessHet=3.0103;FS=0.000;MLEAC=1;MLEAF=0.500;MQ=42.41;QD=31.38;SOR=0.804	GT:AD:DP:GQ:PL	1/1:0,40:40:99:1684,143,0
2L	7954988	2L_7954988_SNP	A	G	995.77	.	AC=2;AF=1.00;AN=2;DB;DP=37;ExcessHet=3.0103;FS=0.000;MLEAC=2;MLEAF=1.00;MQ=43.13;QD=26.91;SOR=1.270	GT:AD:DP:GQ:PL	1/1:0,37:37:99:1024,110,0
2L	7955033	2L_7955033_SNP	T	G	970.77	.	AC=2;AF=1.00;AN=2;DB;DP=37;ExcessHet=3.0103;FS=0.000;MLEAC=2;MLEAF=1.00;MQ=43.59;QD=26.24;SOR=0.746	GT:AD:DP:GQ:PL	1/1:0,37:37:99:999,110,0
2L	7955075	2L_7955075_SNP	T	G	1410.77	.	AC=2;AF=1.00;AN=2;DB;DP=52;ExcessHet=3.0103;FS=0.000;MLEAC=2;MLEAF=1.00;MQ=43.70;QD=27.13;SOR=0.770	GT:AD:DP:GQ:PL	1/1:0,52:52:99:1439,156,0
2L	7955394	2L_7955394_SNP	G	C	1965.77	.	AC=2;AF=1.00;AN=2;DB;DP=73;ExcessHet=3.0103;FS=0.000;MLEAC=2;MLEAF=1.00;MQ=43.79;QD=27.69;SOR=1.042	GT:AD:DP:GQ:PL	1/1:0,71:71:99:1994,213,0
2L	7955449	2L_7955449_SNP	G	T	2002.77	.	AC=2;AF=1.00;AN=2;DB;DP=72;ExcessHet=3.0103;FS=0.000;MLEAC=2;MLEAF=1.00;MQ=43.79;QD=28.21;SOR=0.840	GT:AD:DP:GQ:PL	1/1:0,71:71:99:2031,213,0
2L	7955464	2L_7955464_SNP	T	A	1846.77	.	AC=2;AF=1.00;AN=2;DB;DP=69;ExcessHet=3.0103;FS=0.000;MLEAC=2;MLEAF=1.00;MQ=43.78;QD=27.16;SOR=0.693	GT:AD:DP:GQ:PL	1/1:0,68:68:99:1875,204,0
2L	7955924	.	CGATTGT	C	2641.73	.	AC=2;AF=1.00;AN=2;BaseQRankSum=0.516;ClippingRankSum=0.000;DP=68;ExcessHet=3.0103;FS=0.000;MLEAC=2;MLEAF=1.00;MQ=43.54;MQRankSum=-0.197;QD=28.84;ReadPosRankSum=0.447;SOR=0.274	GT:AD:DP:GQ:PL	1/1:1,61:62:99:2679,142,0
2L	7955982	.	G	GCTGACTAA	2611.73	.	AC=2;AF=1.00;AN=2;DP=65;ExcessHet=3.0103;FS=0.000;MLEAC=2;MLEAF=1.00;MQ=43.11;QD=29.26;SOR=0.762	GT:AD:DP:GQ:PL	1/1:0,58:58:99:2649,180,0
2L	7956040	2L_7956040_SNP	T	C	1410.77	.	AC=2;AF=1.00;AN=2;DB;DP=52;ExcessHet=3.0103;FS=0.000;MLEAC=2;MLEAF=1.00;MQ=43.16;QD=27.13;SOR=0.853	GT:AD:DP:GQ:PL	1/1:0,52:52:99:1439,156,0
2L	7956130	2L_7956130_SNP	A	G	1803.77	.	AC=2;AF=1.00;AN=2;DB;DP=64;ExcessHet=3.0103;FS=0.000;MLEAC=2;MLEAF=1.00;MQ=43.88;QD=28.18;SOR=1.044	GT:AD:DP:GQ:PL	1/1:0,64:64:99:1832,192,0
2L	7956229	2L_7956229_SNP	C	G	2082.77	.	AC=2;AF=1.00;AN=2;DB;DP=78;ExcessHet=3.0103;FS=0.000;MLEAC=2;MLEAF=1.00;MQ=43.13;QD=27.77;SOR=1.091	GT:AD:DP:GQ:PL	1/1:0,75:75:99:2111,224,0
2L	7956260	2L_7956260_SNP	C	T	2297.77	.	AC=2;AF=1.00;AN=2;DB;DP=82;ExcessHet=3.0103;FS=0.000;MLEAC=2;MLEAF=1.00;MQ=43.14;QD=28.72;SOR=1.165	GT:AD:DP:GQ:PL	1/1:0,80:80:99:2326,240,0
2L	7956289	2L_7956289_SNP	T	G	2037.77	.	AC=2;AF=1.00;AN=2;DB;DP=75;ExcessHet=3.0103;FS=0.000;MLEAC=2;MLEAF=1.00;MQ=43.35;QD=27.91;SOR=1.257	GT:AD:DP:GQ:PL	1/1:0,73:73:99:2066,218,0
2L	7956359	2L_7956359_SNP	A	G	1967.77	.	AC=2;AF=1.00;AN=2;DB;DP=71;ExcessHet=3.0103;FS=0.000;MLEAC=2;MLEAF=1.00;MQ=43.81;QD=27.72;SOR=1.117	GT:AD:DP:GQ:PL	1/1:0,71:71:99:1996,213,0
2L	7956390	2L_7956390_SNP	C	T	1778.77	.	AC=2;AF=1.00;AN=2;DB;DP=66;ExcessHet=3.0103;FS=0.000;MLEAC=2;MLEAF=1.00;MQ=43.85;QD=27.37;SOR=1.249	GT:AD:DP:GQ:PL	1/1:0,65:65:99:1807,195,0
2L	7956410	2L_7956410_SNP	A	G	1882.77	.	AC=2;AF=1.00;AN=2;DB;DP=67;ExcessHet=3.0103;FS=0.000;MLEAC=2;MLEAF=1.00;MQ=43.77;QD=28.10;SOR=1.410	GT:AD:DP:GQ:PL	1/1:0,67:67:99:1911,201,0
2L	7956433	2L_7956433_SNP	T	G	1756.77	.	AC=2;AF=1.00;AN=2;DB;DP=65;ExcessHet=3.0103;FS=0.000;MLEAC=2;MLEAF=1.00;MQ=43.64;QD=27.03;SOR=1.162	GT:AD:DP:GQ:PL	1/1:0,65:65:99:1785,195,0
2L	7956474	.	TTTTGA	T	2858.73	.	AC=2;AF=1.00;AN=2;DP=67;ExcessHet=3.0103;FS=0.000;MLEAC=2;MLEAF=1.00;MQ=43.50;QD=32.94;SOR=1.249	GT:AD:DP:GQ:PL	1/1:0,65:65:99:2896,196,0
2L	7956528	.	C	CCAGTAGAGT	2473.73	.	AC=2;AF=1.00;AN=2;DP=54;ExcessHet=3.0103;FS=0.000;MLEAC=2;MLEAF=1.00;MQ=43.34;QD=26.94;SOR=0.693	GT:AD:DP:GQ:PL	1/1:0,52:52:99:2511,168,0
2L	7956541	2L_7956541_SNP	C	A	1418.77	.	AC=2;AF=1.00;AN=2;DB;DP=53;ExcessHet=3.0103;FS=0.000;MLEAC=2;MLEAF=1.00;MQ=43.33;QD=26.77;SOR=0.808	GT:AD:DP:GQ:PL	1/1:0,53:53:99:1447,158,0
2L	7956556	2L_7956556_SNP	T	C	1496.77	.	AC=2;AF=1.00;AN=2;DB;DP=54;ExcessHet=3.0103;FS=0.000;MLEAC=2;MLEAF=1.00;MQ=43.45;QD=27.72;SOR=0.767	GT:AD:DP:GQ:PL	1/1:0,54:54:99:1525,162,0
2L	7956847	2L_7956847_SNP	G	A	1369.77	.	AC=2;AF=1.00;AN=2;DB;DP=51;ExcessHet=3.0103;FS=0.000;MLEAC=2;MLEAF=1.00;MQ=43.81;QD=26.86;SOR=1.094	GT:AD:DP:GQ:PL	1/1:0,51:51:99:1398,152,0
2L	7956961	2L_7956961_SNP	C	G	1372.77	.	AC=2;AF=1.00;AN=2;DB;DP=51;ExcessHet=3.0103;FS=0.000;MLEAC=2;MLEAF=1.00;MQ=43.64;QD=26.92;SOR=0.994	GT:AD:DP:GQ:PL	1/1:0,51:51:99:1401,152,0
2L	7957066	2L_7957066_SNP	A	G	1216.77	.	AC=2;AF=1.00;AN=2;DB;DP=45;ExcessHet=3.0103;FS=0.000;MLEAC=2;MLEAF=1.00;MQ=43.50;QD=27.04;SOR=1.038	GT:AD:DP:GQ:PL	1/1:0,45:45:99:1245,135,0
2L	7957147	2L_7957147_SNP	G	A	1628.77	.	AC=2;AF=1.00;AN=2;DB;DP=59;ExcessHet=3.0103;FS=0.000;MLEAC=2;MLEAF=1.00;MQ=43.09;QD=27.61;SOR=1.421	GT:AD:DP:GQ:PL	1/1:0,59:59:99:1657,177,0
2L	7957224	2L_7957224_SNP	T	C	2552.77	.	AC=2;AF=1.00;AN=2;DB;DP=58;ExcessHet=3.0103;FS=0.000;MLEAC=2;MLEAF=1.00;MQ=42.16;QD=34.51;SOR=1.085	GT:AD:DP:GQ:PL	1/1:0,58:58:99:2581,175,0
2L	7957232	.	TAAG	T	2572.73	.	AC=2;AF=1.00;AN=2;DP=58;ExcessHet=3.0103;FS=0.000;MLEAC=2;MLEAF=1.00;MQ=42.07;QD=31.36;SOR=1.085	GT:AD:DP:GQ:PL	1/1:0,58:58:99:2610,175,0
2L	7957237	.	A	C	2626.77	.	AC=2;AF=1.00;AN=2;DP=58;ExcessHet=3.0103;FS=0.000;MLEAC=2;MLEAF=1.00;MQ=42.07;QD=31.60;SOR=1.085	GT:AD:DP:GQ:PL	1/1:0,58:58:99:2655,178,0
2L	7957240	.	C	CAA	2617.73	.	AC=2;AF=1.00;AN=2;DP=57;ExcessHet=3.0103;FS=0.000;MLEAC=2;MLEAF=1.00;MQ=42.00;QD=29.27;SOR=1.047	GT:AD:DP:GQ:PL	1/1:0,57:57:99:2655,178,0
2L	7957244	2L_7957244_SNP	C	T	2536.77	.	AC=2;AF=1.00;AN=2;DB;DP=57;ExcessHet=3.0103;FS=0.000;MLEAC=2;MLEAF=1.00;MQ=42.00;QD=35.58;SOR=1.047	GT:AD:DP:GQ:PL	1/1:0,57:57:99:2565,172,0
2L	7957262	2L_7957262_SNP	A	T	2446.77	.	AC=2;AF=1.00;AN=2;DB;DP=55;ExcessHet=3.0103;FS=0.000;MLEAC=2;MLEAF=1.00;MQ=41.56;QD=29.72;SOR=0.729	GT:AD:DP:GQ:PL	1/1:0,55:55:99:2475,166,0
2L	7957272	2L_7957272_SNP	A	T	2401.77	.	AC=2;AF=1.00;AN=2;DB;DP=51;ExcessHet=3.0103;FS=0.000;MLEAC=2;MLEAF=1.00;MQ=41.40;QD=33.12;SOR=0.813	GT:AD:DP:GQ:PL	1/1:0,51:51:99:2430,163,0
2L	7957278	2L_7957278_SNP	T	C	2536.77	.	AC=2;AF=1.00;AN=2;DB;DP=53;ExcessHet=3.0103;FS=0.000;MLEAC=2;MLEAF=1.00;MQ=41.40;QD=36.62;SOR=0.892	GT:AD:DP:GQ:PL	1/1:0,53:53:99:2565,172,0
2L	7957287	.	AATTT	A	2437.73	.	AC=2;AF=1.00;AN=2;DP=55;ExcessHet=3.0103;FS=0.000;MLEAC=2;MLEAF=1.00;MQ=41.24;QD=28.73;SOR=1.061	GT:AD:DP:GQ:PL	1/1:0,55:55:99:2475,166,0
2L	7957296	2L_7957296_SNP	G	A	2446.77	.	AC=2;AF=1.00;AN=2;DB;DP=54;ExcessHet=3.0103;FS=0.000;MLEAC=2;MLEAF=1.00;MQ=41.37;QD=31.38;SOR=1.118	GT:AD:DP:GQ:PL	1/1:0,54:54:99:2475,166,0
2L	7957301	2L_7957301_SNP	A	T	2581.77	.	AC=2;AF=1.00;AN=2;DB;DP=57;ExcessHet=3.0103;FS=0.000;MLEAC=2;MLEAF=1.00;MQ=41.44;QD=29.56;SOR=1.047	GT:AD:DP:GQ:PL	1/1:0,57:57:99:2610,175,0
2L	7957315	2L_7957315_SNP	A	G	2491.77	.	AC=2;AF=1.00;AN=2;DB;DP=54;ExcessHet=3.0103;FS=0.000;MLEAC=2;MLEAF=1.00;MQ=41.61;QD=33.68;SOR=1.022	GT:AD:DP:GQ:PL	1/1:0,54:54:99:2520,169,0
2L	7957323	2L_7957323_SNP	C	T	2401.77	.	AC=2;AF=1.00;AN=2;DB;DP=53;ExcessHet=3.0103;FS=0.000;MLEAC=2;MLEAF=1.00;MQ=41.62;QD=34.23;SOR=1.077	GT:AD:DP:GQ:PL	1/1:0,53:53:99:2430,163,0
2L	7957335	2L_7957335_SNP	C	G	2491.77	.	AC=2;AF=1.00;AN=2;DB;DP=56;ExcessHet=3.0103;FS=0.000;MLEAC=2;MLEAF=1.00;MQ=41.76;QD=27.64;SOR=0.922	GT:AD:DP:GQ:PL	1/1:0,56:56:99:2520,169,0
2L	7957353	2L_7957353_SNP	G	T	2671.77	.	AC=2;AF=1.00;AN=2;DB;DP=59;ExcessHet=3.0103;FS=0.000;MLEAC=2;MLEAF=1.00;MQ=42.11;QD=35.57;SOR=0.950	GT:AD:DP:GQ:PL	1/1:0,59:59:99:2700,181,0
2L	7957356	.	A	AGT	2689.73	.	AC=2;AF=1.00;AN=2;DP=60;ExcessHet=3.0103;FS=0.000;MLEAC=2;MLEAF=1.00;MQ=42.15;QD=27.89;SOR=0.986	GT:AD:DP:GQ:PL	1/1:0,60:60:99:2727,184,0
2L	7957383	.	TC	T	2616.73	.	AC=2;AF=1.00;AN=2;DP=61;ExcessHet=3.0103;FS=0.000;MLEAC=2;MLEAF=1.00;MQ=42.70;QD=33.39;SOR=0.726	GT:AD:DP:GQ:PL	1/1:0,59:59:99:2654,178,0
2L	7957385	.	A	G	2625.77	.	AC=2;AF=1.00;AN=2;DP=59;ExcessHet=3.0103;FS=0.000;MLEAC=2;MLEAF=1.00;MQ=42.74;QD=29.30;SOR=0.726	GT:AD:DP:GQ:PL	1/1:0,59:59:99:2654,178,0
2L	7957515	2L_7957515_SNP	G	A	2762.77	.	AC=2;AF=1.00;AN=2;DB;DP=66;ExcessHet=3.0103;FS=0.000;MLEAC=2;MLEAF=1.00;MQ=43.27;QD=35.44;SOR=1.162	GT:AD:DP:GQ:PL	1/1:0,65:65:99:2791,199,0
2L	7957531	2L_7957531_SNP	G	T	2756.77	.	AC=2;AF=1.00;AN=2;DB;DP=65;ExcessHet=3.0103;FS=0.000;MLEAC=2;MLEAF=1.00;MQ=43.29;QD=30.85;SOR=1.127	GT:AD:DP:GQ:PL	1/1:0,64:64:99:2785,199,0
2L	7957686	.	TGCTGCAAGTTGCGA	T	2519.73	.	AC=2;AF=1.00;AN=2;DP=61;ExcessHet=3.0103;FS=0.000;MLEAC=2;MLEAF=1.00;MQ=43.61;QD=30.60;SOR=0.800	GT:AD:DP:GQ:PL	1/1:0,57:57:99:2557,173,0
2L	7957861	2L_7957861_SNP	G	T	1624.77	.	AC=2;AF=1.00;AN=2;BaseQRankSum=1.797;ClippingRankSum=0.000;DB;DP=62;ExcessHet=3.0103;FS=3.945;MLEAC=2;MLEAF=1.00;MQ=43.94;MQRankSum=-0.091;QD=26.21;ReadPosRankSum=-1.455;SOR=0.940	GT:AD:DP:GQ:PL	1/1:1,61:62:99:1653,176,0
2L	7957922	.	ATAG	A	2375.73	.	AC=2;AF=1.00;AN=2;DP=58;ExcessHet=3.0103;FS=0.000;MLEAC=2;MLEAF=1.00;MQ=43.97;QD=30.57;SOR=0.884	GT:AD:DP:GQ:PL	1/1:0,55:55:99:2413,166,0
2L	7957970	2L_7957970_SNP	G	A	1771.77	.	AC=2;AF=1.00;AN=2;DB;DP=63;ExcessHet=3.0103;FS=0.000;MLEAC=2;MLEAF=1.00;MQ=44.00;QD=28.12;SOR=0.790	GT:AD:DP:GQ:PL	1/1:0,63:63:99:1800,189,0
2L	7958006	2L_7958006_SNP	G	A	1680.77	.	AC=2;AF=1.00;AN=2;DB;DP=62;ExcessHet=3.0103;FS=0.000;MLEAC=2;MLEAF=1.00;MQ=44.00;QD=27.11;SOR=0.758	GT:AD:DP:GQ:PL	1/1:0,62:62:99:1709,186,0
2L	7958024	2L_7958024_SNP	C	T	2715.77	.	AC=2;AF=1.00;AN=2;DB;DP=62;ExcessHet=3.0103;FS=0.000;MLEAC=2;MLEAF=1.00;MQ=43.92;QD=31.43;SOR=0.826	GT:AD:DP:GQ:PL	1/1:0,62:62:99:2744,187,0
2L	7958025	2L_7958025_SNP	A	C	2715.77	.	AC=2;AF=1.00;AN=2;DB;DP=62;ExcessHet=3.0103;FS=0.000;MLEAC=2;MLEAF=1.00;MQ=43.92;QD=32.47;SOR=0.826	GT:AD:DP:GQ:PL	1/1:0,62:62:99:2744,187,0
2L	7958110	2L_7958110_SNP	C	T	1964.77	.	AC=2;AF=1.00;AN=2;DB;DP=71;ExcessHet=3.0103;FS=0.000;MLEAC=2;MLEAF=1.00;MQ=43.90;QD=27.67;SOR=0.779	GT:AD:DP:GQ:PL	1/1:0,71:71:99:1993,213,0
2L	7958158	2L_7958158_SNP	G	A	1938.77	.	AC=2;AF=1.00;AN=2;DB;DP=69;ExcessHet=3.0103;FS=0.000;MLEAC=2;MLEAF=1.00;MQ=43.90;QD=28.10;SOR=0.781	GT:AD:DP:GQ:PL	1/1:0,69:69:99:1967,207,0
2L	7958390	2L_7958390_SNP	C	T	998.77	.	AC=2;AF=1.00;AN=2;DB;DP=38;ExcessHet=3.0103;FS=0.000;MLEAC=2;MLEAF=1.00;MQ=43.95;QD=27.74;SOR=3.383	GT:AD:DP:GQ:PL	1/1:0,36:36:99:1027,108,0
2L	7958412	2L_7958412_SNP	T	C	1054.77	.	AC=2;AF=1.00;AN=2;DB;DP=42;ExcessHet=3.0103;FS=0.000;MLEAC=2;MLEAF=1.00;MQ=43.95;QD=26.37;SOR=2.191	GT:AD:DP:GQ:PL	1/1:0,40:40:99:1083,119,0
2L	7958688	2L_7958688_SNP	T	C	2228.77	.	AC=2;AF=1.00;AN=2;DB;DP=83;ExcessHet=3.0103;FS=0.000;MLEAC=2;MLEAF=1.00;MQ=43.79;QD=26.85;SOR=0.987	GT:AD:DP:GQ:PL	1/1:0,83:83:99:2257,247,0
2L	7960609	2L_7960609_SNP	A	C	1988.77	.	AC=2;AF=1.00;AN=2;DB;DP=72;ExcessHet=3.0103;FS=0.000;MLEAC=2;MLEAF=1.00;MQ=42.98;QD=27.62;SOR=0.869	GT:AD:DP:GQ:PL	1/1:0,72:72:99:2017,216,0
2L	7961102	2L_7961102_SNP	T	A	2270.77	.	AC=2;AF=1.00;AN=2;DB;DP=83;ExcessHet=3.0103;FS=0.000;MLEAC=2;MLEAF=1.00;MQ=43.79;QD=27.69;SOR=1.367	GT:AD:DP:GQ:PL	1/1:0,82:82:99:2299,246,0
2L	7962177	2L_7962177_SNP	G	A	1704.77	.	AC=2;AF=1.00;AN=2;DB;DP=62;ExcessHet=3.0103;FS=0.000;MLEAC=2;MLEAF=1.00;MQ=43.65;QD=27.50;SOR=1.057	GT:AD:DP:GQ:PL	1/1:0,62:62:99:1733,186,0
2L	7962241	2L_7962241_SNP	G	A	1647.77	.	AC=2;AF=1.00;AN=2;DB;DP=60;ExcessHet=3.0103;FS=0.000;MLEAC=2;MLEAF=1.00;MQ=43.67;QD=27.46;SOR=0.986	GT:AD:DP:GQ:PL	1/1:0,60:60:99:1676,180,0
2L	7962311	.	CAA	C	1242.73	.	AC=2;AF=1.00;AN=2;DP=43;ExcessHet=3.0103;FS=0.000;MLEAC=2;MLEAF=1.00;MQ=43.91;QD=31.07;SOR=0.793	GT:AD:DP:GQ:PL	1/1:0,40:40:99:1280,120,0
2L	7962367	.	GA	G	1388.73	.	AC=2;AF=1.00;AN=2;DP=35;ExcessHet=3.0103;FS=0.000;MLEAC=2;MLEAF=1.00;MQ=43.69;QD=29.46;SOR=1.483	GT:AD:DP:GQ:PL	1/1:0,35:35:99:1426,108,0
2L	7962372	.	GGGGGA	G	251.75	.	AC=1;AF=0.500;AN=2;BaseQRankSum=0.801;ClippingRankSum=0.000;DP=35;ExcessHet=3.0103;FS=4.222;MLEAC=1;MLEAF=0.500;MQ=43.69;MQRankSum=-0.468;QD=10.07;ReadPosRankSum=0.078;SOR=0.760	GT:AD:DP:GQ:PL	0/1:6,19:25:23:289,0,23
2L	7962389	2L_7962389_SNP	A	C	921.77	.	AC=2;AF=1.00;AN=2;DB;DP=36;ExcessHet=3.0103;FS=0.000;MLEAC=2;MLEAF=1.00;MQ=43.70;QD=25.60;SOR=1.209	GT:AD:DP:GQ:PL	1/1:0,36:36:99:950,109,0
2L	7962495	2L_7962495_SNP	C	T	2508.77	.	AC=2;AF=1.00;AN=2;DB;DP=57;ExcessHet=3.0103;FS=0.000;MLEAC=2;MLEAF=1.00;MQ=43.90;QD=28.23;SOR=0.693	GT:AD:DP:GQ:PL	1/1:0,56:56:99:2537,175,0
2L	7962505	2L_7962505_SNP	A	G	2578.77	.	AC=2;AF=1.00;AN=2;DB;DP=62;ExcessHet=3.0103;FS=0.000;MLEAC=2;MLEAF=1.00;MQ=43.89;QD=31.64;SOR=0.865	GT:AD:DP:GQ:PL	1/1:0,61:61:99:2607,183,0
2L	7962552	2L_7962552_SNP	A	G	1513.77	.	AC=2;AF=1.00;AN=2;DB;DP=56;ExcessHet=3.0103;FS=0.000;MLEAC=2;MLEAF=1.00;MQ=43.84;QD=27.03;SOR=1.009	GT:AD:DP:GQ:PL	1/1:0,56:56:99:1542,168,0
2L	7962645	2L_7962645_SNP	T	C	1812.77	.	AC=2;AF=1.00;AN=2;DB;DP=66;ExcessHet=3.0103;FS=0.000;MLEAC=2;MLEAF=1.00;MQ=43.79;QD=27.47;SOR=1.033	GT:AD:DP:GQ:PL	1/1:0,66:66:99:1841,198,0
2L	7962667	2L_7962667_SNP	C	T	1720.77	.	AC=2;AF=1.00;AN=2;DB;DP=63;ExcessHet=3.0103;FS=0.000;MLEAC=2;MLEAF=1.00;MQ=43.83;QD=27.31;SOR=1.010	GT:AD:DP:GQ:PL	1/1:0,63:63:99:1749,189,0
2L	7962750	2L_7962750_SNP	G	A	1922.77	.	AC=2;AF=1.00;AN=2;DB;DP=68;ExcessHet=3.0103;FS=0.000;MLEAC=2;MLEAF=1.00;MQ=43.96;QD=28.28;SOR=0.949	GT:AD:DP:GQ:PL	1/1:0,68:68:99:1951,204,0
2L	7962905	2L_7962905_SNP	G	A	1671.77	.	AC=2;AF=1.00;AN=2;DB;DP=60;ExcessHet=3.0103;FS=0.000;MLEAC=2;MLEAF=1.00;MQ=44.00;QD=28.34;SOR=0.871	GT:AD:DP:GQ:PL	1/1:0,59:59:99:1700,177,0
2L	7963387	2L_7963387_SNP	C	A	2063.77	.	AC=2;AF=1.00;AN=2;DB;DP=74;ExcessHet=3.0103;FS=0.000;MLEAC=2;MLEAF=1.00;MQ=44.00;QD=27.89;SOR=0.747	GT:AD:DP:GQ:PL	1/1:0,74:74:99:2092,222,0
2L	7963635	.	C	CAAATAGAAG	3498.73	.	AC=2;AF=1.00;AN=2;DP=78;ExcessHet=3.0103;FS=0.000;MLEAC=2;MLEAF=1.00;MQ=43.87;QD=32.52;SOR=0.887	GT:AD:DP:GQ:PL	1/1:0,77:77:99:3536,238,0
2L	7964903	.	C	CGAAGACATTGCCA	3155.73	.	AC=2;AF=1.00;AN=2;DP=64;ExcessHet=3.0103;FS=0.000;MLEAC=2;MLEAF=1.00;MQ=43.36;QD=25.79;SOR=1.057	GT:AD:DP:GQ:PL	1/1:0,62:62:99:3193,213,0
2L	7965253	.	G	GA	3352.73	.	AC=2;AF=1.00;AN=2;DP=74;ExcessHet=3.0103;FS=0.000;MLEAC=2;MLEAF=1.00;MQ=43.93;QD=27.23;SOR=0.836	GT:AD:DP:GQ:PL	1/1:0,73:73:99:3390,229,0
2L	7965255	.	C	G	3361.77	.	AC=2;AF=1.00;AN=2;DP=75;ExcessHet=3.0103;FS=0.000;MLEAC=2;MLEAF=1.00;MQ=43.94;QD=28.21;SOR=0.892	GT:AD:DP:GQ:PL	1/1:0,75:75:99:3390,229,0
2L	7965263	.	A	AC	3387.73	.	AC=2;AF=1.00;AN=2;DP=77;ExcessHet=3.0103;FS=0.000;MLEAC=2;MLEAF=1.00;MQ=43.94;QD=33.60;SOR=0.948	GT:AD:DP:GQ:PL	1/1:0,77:77:99:3425,235,0
2L	7965366	2L_7965366_SNP	G	A	2087.77	.	AC=2;AF=1.00;AN=2;DB;DP=75;ExcessHet=3.0103;FS=0.000;MLEAC=2;MLEAF=1.00;MQ=43.95;QD=28.60;SOR=0.898	GT:AD:DP:GQ:PL	1/1:0,73:73:99:2116,219,0
2L	7965443	2L_7965443_SNP	T	A	1765.77	.	AC=2;AF=1.00;AN=2;DB;DP=66;ExcessHet=3.0103;FS=0.000;MLEAC=2;MLEAF=1.00;MQ=43.97;QD=28.03;SOR=0.859	GT:AD:DP:GQ:PL	1/1:0,63:63:99:1794,189,0
2L	7965823	.	CA	C	1280.73	.	AC=2;AF=1.00;AN=2;DP=40;ExcessHet=3.0103;FS=0.000;MLEAC=2;MLEAF=1.00;MQ=43.46;QD=32.02;SOR=1.022	GT:AD:DP:GQ:PL	1/1:0,40:40:99:1318,120,0
2L	7966200	2L_7966200_SNP	G	A	2680.77	.	AC=2;AF=1.00;AN=2;DB;DP=61;ExcessHet=3.0103;FS=0.000;MLEAC=2;MLEAF=1.00;MQ=43.89;QD=31.16;SOR=2.080	GT:AD:DP:GQ:PL	1/1:0,60:60:99:2709,184,0
2L	7966208	2L_7966208_SNP	T	A	2769.77	.	AC=2;AF=1.00;AN=2;DB;DP=64;ExcessHet=3.0103;FS=0.000;MLEAC=2;MLEAF=1.00;MQ=43.89;QD=27.20;SOR=2.056	GT:AD:DP:GQ:PL	1/1:0,63:63:99:2798,193,0
2L	7966497	.	GAA	G	1845.73	.	AC=2;AF=1.00;AN=2;DP=68;ExcessHet=3.0103;FS=0.000;MLEAC=2;MLEAF=1.00;MQ=43.86;QD=28.84;SOR=1.270	GT:AD:DP:GQ:PL	1/1:1,63:64:99:1883,187,0
2L	7966770	.	C	A	1201.77	.	AC=2;AF=1.00;AN=2;DP=45;ExcessHet=3.0103;FS=0.000;MLEAC=2;MLEAF=1.00;MQ=43.63;QD=26.71;SOR=0.929	GT:AD:DP:GQ:PL	1/1:0,45:45:99:1230,134,0
2L	7966837	.	TGA	T	894.73	.	AC=2;AF=1.00;AN=2;DP=35;ExcessHet=3.0103;FS=0.000;MLEAC=2;MLEAF=1.00;MQ=43.70;QD=28.86;SOR=1.839	GT:AD:DP:GQ:PL	1/1:0,31:31:93:932,93,0
2L	7966945	2L_7966945_SNP	C	T	674.77	.	AC=2;AF=1.00;AN=2;DB;DP=16;ExcessHet=3.0103;FS=0.000;MLEAC=2;MLEAF=1.00;MQ=43.75;QD=29.10;SOR=0.941	GT:AD:DP:GQ:PL	1/1:0,16:16:48:703,48,0
2L	7966948	2L_7966948_SNP	G	A	719.77	.	AC=2;AF=1.00;AN=2;DB;DP=17;ExcessHet=3.0103;FS=0.000;MLEAC=2;MLEAF=1.00;MQ=43.65;QD=33.01;SOR=1.061	GT:AD:DP:GQ:PL	1/1:0,17:17:51:748,51,0
2L	7966962	.	GGGATGGA	G	575.73	.	AC=2;AF=1.00;AN=2;DP=15;ExcessHet=3.0103;FS=0.000;MLEAC=2;MLEAF=1.00;MQ=43.28;QD=35.40;SOR=3.912	GT:AD:DP:GQ:PL	1/1:0,14:14:42:613,42,0
2L	7967097	.	A	AG	337.73	.	AC=2;AF=1.00;AN=2;BaseQRankSum=-0.621;ClippingRankSum=0.000;DP=16;ExcessHet=3.0103;FS=0.000;MLEAC=2;MLEAF=1.00;MQ=44.00;MQRankSum=0.000;QD=25.98;ReadPosRankSum=1.742;SOR=2.303	GT:AD:DP:GQ:PL	1/1:1,12:13:36:375,36,0
2L	7967322	2L_7967322_SNP	G	C	3448.77	.	AC=2;AF=1.00;AN=2;DB;DP=79;ExcessHet=3.0103;FS=0.000;MLEAC=2;MLEAF=1.00;MQ=43.40;QD=30.67;SOR=1.281	GT:AD:DP:GQ:PL	1/1:0,79:79:99:3477,238,0
2L	7967330	2L_7967330_SNP	T	C	3439.77	.	AC=2;AF=1.00;AN=2;DB;DP=78;ExcessHet=3.0103;FS=0.000;MLEAC=2;MLEAF=1.00;MQ=43.42;QD=30.04;SOR=1.252	GT:AD:DP:GQ:PL	1/1:0,78:78:99:3468,238,0
2L	7967400	.	TA	T	1979.73	.	AC=2;AF=1.00;AN=2;DP=76;ExcessHet=3.0103;FS=0.000;MLEAC=2;MLEAF=1.00;MQ=43.42;QD=26.75;SOR=0.747	GT:AD:DP:GQ:PL	1/1:0,74:74:99:2017,221,0
2L	7967453	2L_7967453_SNP	G	A	2049.77	.	AC=2;AF=1.00;AN=2;DB;DP=75;ExcessHet=3.0103;FS=0.000;MLEAC=2;MLEAF=1.00;MQ=43.05;QD=27.33;SOR=0.774	GT:AD:DP:GQ:PL	1/1:0,75:75:99:2078,225,0
2L	7967485	.	A	C	2113.77	.	AC=2;AF=1.00;AN=2;DP=77;ExcessHet=3.0103;FS=0.000;MLEAC=2;MLEAF=1.00;MQ=42.82;QD=27.45;SOR=1.079	GT:AD:DP:GQ:PL	1/1:0,77:77:99:2142,231,0
2L	7967515	.	C	CTAAAT	3652.73	.	AC=2;AF=1.00;AN=2;DP=80;ExcessHet=3.0103;FS=0.000;MLEAC=2;MLEAF=1.00;MQ=42.69;QD=32.86;SOR=1.031	GT:AD:DP:GQ:PL	1/1:0,80:80:99:3690,247,0
2L	7967525	.	ATTT	A	3832.73	.	AC=2;AF=1.00;AN=2;DP=81;ExcessHet=3.0103;FS=0.000;MLEAC=2;MLEAF=1.00;MQ=42.68;QD=27.84;SOR=1.124	GT:AD:DP:GQ:PL	1/1:0,81:81:99:3870,259,0
2L	7967532	.	T	TCC	3697.73	.	AC=2;AF=1.00;AN=2;DP=83;ExcessHet=3.0103;FS=0.000;MLEAC=2;MLEAF=1.00;MQ=42.71;QD=28.09;SOR=1.179	GT:AD:DP:GQ:PL	1/1:0,83:83:99:3735,250,0
2L	7967534	2L_7967534_SNP	A	G	3706.77	.	AC=2;AF=1.00;AN=2;DB;DP=81;ExcessHet=3.0103;FS=0.000;MLEAC=2;MLEAF=1.00;MQ=42.70;QD=30.05;SOR=1.193	GT:AD:DP:GQ:PL	1/1:0,81:81:99:3735,250,0
2L	7967553	2L_7967553_SNP	G	T	3346.77	.	AC=2;AF=1.00;AN=2;DB;DP=73;ExcessHet=3.0103;FS=0.000;MLEAC=2;MLEAF=1.00;MQ=42.66;QD=25.96;SOR=1.179	GT:AD:DP:GQ:PL	1/1:0,73:73:99:3375,226,0
2L	7967558	2L_7967558_SNP	A	G	3031.77	.	AC=2;AF=1.00;AN=2;BaseQRankSum=-1.781;ClippingRankSum=0.000;DB;DP=68;ExcessHet=3.0103;FS=0.000;MLEAC=2;MLEAF=1.00;MQ=42.66;MQRankSum=-1.332;QD=31.01;ReadPosRankSum=1.707;SOR=0.473	GT:AD:DP:GQ:PL	1/1:1,67:68:99:3060,166,0
2L	7967582	2L_7967582_SNP	T	C	2684.77	.	AC=2;AF=1.00;AN=2;BaseQRankSum=-1.694;ClippingRankSum=0.000;DB;DP=67;ExcessHet=3.0103;FS=0.000;MLEAC=2;MLEAF=1.00;MQ=42.94;MQRankSum=-1.001;QD=27.18;ReadPosRankSum=0.285;SOR=0.455	GT:AD:DP:GQ:PL	1/1:1,66:67:99:2713,157,0
2L	7967754	2L_7967754_SNP	T	A	1893.77	.	AC=2;AF=1.00;AN=2;DB;DP=45;ExcessHet=3.0103;FS=0.000;MLEAC=2;MLEAF=1.00;MQ=43.18;QD=22.80;SOR=1.880	GT:AD:DP:GQ:PL	1/1:0,45:45:99:1922,135,0
2L	7967762	2L_7967762_SNP	C	G	1969.77	.	AC=2;AF=1.00;AN=2;DB;DP=40;ExcessHet=3.0103;FS=0.000;MLEAC=2;MLEAF=1.00;MQ=43.08;QD=30.97;SOR=1.609	GT:AD:DP:GQ:PL	1/1:0,40:40:99:1998,138,0
2L	7967768	2L_7967768_SNP	G	T	1681.77	.	AC=2;AF=1.00;AN=2;DB;DP=37;ExcessHet=3.0103;FS=0.000;MLEAC=2;MLEAF=1.00;MQ=43.00;QD=27.85;SOR=1.432	GT:AD:DP:GQ:PL	1/1:0,37:37:99:1710,114,0
2L	7967772	2L_7967772_SNP	T	A	1629.77	.	AC=2;AF=1.00;AN=2;DB;DP=36;ExcessHet=3.0103;FS=0.000;MLEAC=2;MLEAF=1.00;MQ=43.03;QD=28.14;SOR=1.371	GT:AD:DP:GQ:PL	1/1:0,36:36:99:1658,111,0
2L	7967909	2L_7967909_SNP	G	A	1889.77	.	AC=2;AF=1.00;AN=2;DB;DP=44;ExcessHet=3.0103;FS=0.000;MLEAC=2;MLEAF=1.00;MQ=43.62;QD=32.65;SOR=1.508	GT:AD:DP:GQ:PL	1/1:0,44:44:99:1918,132,0
2L	7967918	.	TCA	T	2134.73	.	AC=2;AF=1.00;AN=2;DP=46;ExcessHet=3.0103;FS=0.000;MLEAC=2;MLEAF=1.00;MQ=43.53;QD=26.21;SOR=1.464	GT:AD:DP:GQ:PL	1/1:0,46:46:99:2172,147,0
2L	7967920	.	A	AGGGG	2134.73	.	AC=2;AF=1.00;AN=2;DP=45;ExcessHet=3.0103;FS=0.000;MLEAC=2;MLEAF=1.00;MQ=43.52;QD=27.26;SOR=1.414	GT:AD:DP:GQ:PL	1/1:0,45:45:99:2172,147,0
2L	7968009	.	TTGC	T	1730.73	.	AC=2;AF=1.00;AN=2;BaseQRankSum=0.395;ClippingRankSum=0.000;DP=48;ExcessHet=3.0103;FS=2.809;MLEAC=2;MLEAF=1.00;MQ=43.25;MQRankSum=-0.898;QD=28.80;ReadPosRankSum=-1.590;SOR=0.238	GT:AD:DP:GQ:PL	1/1:2,44:46:54:1768,54,0
2L	7968018	.	C	T	1739.77	.	AC=2;AF=1.00;AN=2;BaseQRankSum=-0.210;ClippingRankSum=0.000;DP=48;ExcessHet=3.0103;FS=2.809;MLEAC=2;MLEAF=1.00;MQ=43.25;MQRankSum=-0.898;QD=29.72;SOR=0.238	GT:AD:DP:GQ:PL	1/1:2,44:46:54:1768,54,0
2L	7968040	2L_7968040_SNP	C	G	2052.77	.	AC=2;AF=1.00;AN=2;DB;DP=45;ExcessHet=3.0103;FS=0.000;MLEAC=2;MLEAF=1.00;MQ=43.28;QD=29.48;SOR=1.280	GT:AD:DP:GQ:PL	1/1:0,45:45:99:2081,145,0
2L	7968111	2L_7968111_SNP	A	T	1641.77	.	AC=2;AF=1.00;AN=2;DB;DP=60;ExcessHet=3.0103;FS=0.000;MLEAC=2;MLEAF=1.00;MQ=43.07;QD=27.36;SOR=0.693	GT:AD:DP:GQ:PL	1/1:0,60:60:99:1670,180,0
2L	7968180	2L_7968180_SNP	A	C	2374.77	.	AC=2;AF=1.00;AN=2;DB;DP=57;ExcessHet=3.0103;FS=0.000;MLEAC=2;MLEAF=1.00;MQ=43.07;QD=27.58;SOR=1.047	GT:AD:DP:GQ:PL	1/1:0,57:57:99:2403,172,0
2L	7968205	2L_7968205_SNP	T	A	2456.77	.	AC=2;AF=1.00;AN=2;DB;DP=58;ExcessHet=3.0103;FS=0.000;MLEAC=2;MLEAF=1.00;MQ=42.74;QD=26.80;SOR=1.179	GT:AD:DP:GQ:PL	1/1:0,58:58:99:2485,180,0
2L	7968247	2L_7968247_SNP	A	G	2350.77	.	AC=2;AF=1.00;AN=2;DB;DP=54;ExcessHet=3.0103;FS=0.000;MLEAC=2;MLEAF=1.00;MQ=41.31;QD=33.77;SOR=1.329	GT:AD:DP:GQ:PL	1/1:0,54:54:99:2379,165,0
2L	7968271	2L_7968271_SNP	A	G	2471.77	.	AC=2;AF=1.00;AN=2;DB;DP=55;ExcessHet=3.0103;FS=0.000;MLEAC=2;MLEAF=1.00;MQ=40.53;QD=26.40;SOR=1.262	GT:AD:DP:GQ:PL	1/1:0,55:55:99:2500,169,0
2L	7968273	2L_7968273_SNP	C	A	2491.77	.	AC=2;AF=1.00;AN=2;DB;DP=54;ExcessHet=3.0103;FS=0.000;MLEAC=2;MLEAF=1.00;MQ=40.47;QD=33.60;SOR=1.220	GT:AD:DP:GQ:PL	1/1:0,54:54:99:2520,169,0
2L	7968289	2L_7968289_SNP	G	C	2446.77	.	AC=2;AF=1.00;AN=2;DB;DP=52;ExcessHet=3.0103;FS=0.000;MLEAC=2;MLEAF=1.00;MQ=39.93;QD=28.26;SOR=0.853	GT:AD:DP:GQ:PL	1/1:0,52:52:99:2475,166,0
2L	7968297	2L_7968297_SNP	T	G	2401.77	.	AC=2;AF=1.00;AN=2;DB;DP=52;ExcessHet=3.0103;FS=0.000;MLEAC=2;MLEAF=1.00;MQ=40.05;QD=28.87;SOR=0.853	GT:AD:DP:GQ:PL	1/1:0,52:52:99:2430,163,0
2L	7968300	.	T	TGGTGTGATTGAGTATAG	2437.73	.	AC=2;AF=1.00;AN=2;DP=52;ExcessHet=3.0103;FS=0.000;MLEAC=2;MLEAF=1.00;MQ=40.05;QD=35.68;SOR=0.853	GT:AD:DP:GQ:PL	1/1:0,52:52:99:2475,166,0
2L	7968316	2L_7968316_SNP	A	G	2110.77	.	AC=2;AF=1.00;AN=2;DB;DP=47;ExcessHet=3.0103;FS=0.000;MLEAC=2;MLEAF=1.00;MQ=40.11;QD=32.49;SOR=0.735	GT:AD:DP:GQ:PL	1/1:0,47:47:99:2139,147,0
2L	7968374	.	T	TGA	2460.73	.	AC=2;AF=1.00;AN=2;DP=56;ExcessHet=3.0103;FS=0.000;MLEAC=2;MLEAF=1.00;MQ=41.08;QD=24.75;SOR=1.061	GT:AD:DP:GQ:PL	1/1:0,55:55:99:2498,169,0
2L	7968377	.	TTG	T	2428.73	.	AC=2;AF=1.00;AN=2;DP=54;ExcessHet=3.0103;FS=0.000;MLEAC=2;MLEAF=1.00;MQ=41.17;QD=28.04;SOR=1.022	GT:AD:DP:GQ:PL	1/1:0,54:54:99:2466,166,0
2L	7968401	.	A	AT	1330.73	.	AC=2;AF=1.00;AN=2;DP=57;ExcessHet=3.0103;FS=0.000;MLEAC=2;MLEAF=1.00;MQ=41.55;QD=24.20;SOR=1.159	GT:AD:DP:GQ:PL	1/1:0,55:55:99:1368,167,0
2L	7968472	2L_7968472_SNP	G	A	1273.77	.	AC=2;AF=1.00;AN=2;DB;DP=48;ExcessHet=3.0103;FS=0.000;MLEAC=2;MLEAF=1.00;MQ=39.70;QD=26.54;SOR=0.776	GT:AD:DP:GQ:PL	1/1:0,48:48:99:1302,143,0
2L	7968498	2L_7968498_SNP	C	A	1816.77	.	AC=2;AF=1.00;AN=2;DB;DP=41;ExcessHet=3.0103;FS=0.000;MLEAC=2;MLEAF=1.00;MQ=38.65;QD=28.40;SOR=0.954	GT:AD:DP:GQ:PL	1/1:0,41:41:99:1845,123,0
2L	7968500	.	TCACAACAACACGAGACCCCGCAGCAACAA	T	1807.73	.	AC=2;AF=1.00;AN=2;DP=41;ExcessHet=3.0103;FS=0.000;MLEAC=2;MLEAF=1.00;MQ=38.65;QD=34.73;SOR=0.954	GT:AD:DP:GQ:PL	1/1:0,41:41:99:1845,124,0
2L	7968613	.	C	CAT	1375.73	.	AC=2;AF=1.00;AN=2;DP=39;ExcessHet=3.0103;FS=0.000;MLEAC=2;MLEAF=1.00;MQ=41.25;QD=36.20;SOR=0.968	GT:AD:DP:GQ:PL	1/1:0,39:39:99:1413,117,0
2L	7968636	.	TA	T	1966.73	.	AC=2;AF=1.00;AN=2;DP=48;ExcessHet=3.0103;FS=0.000;MLEAC=2;MLEAF=1.00;MQ=42.14;QD=31.38;SOR=0.823	GT:AD:DP:GQ:PL	1/1:0,47:47:99:2004,144,0
2L	7968649	2L_7968649_SNP	T	C	2073.77	.	AC=2;AF=1.00;AN=2;DB;DP=50;ExcessHet=3.0103;FS=0.000;MLEAC=2;MLEAF=1.00;MQ=42.51;QD=34.77;SOR=0.859	GT:AD:DP:GQ:PL	1/1:0,50:50:99:2102,153,0
2L	7968691	2L_7968691_SNP	G	T	1236.77	.	AC=2;AF=1.00;AN=2;DB;DP=46;ExcessHet=3.0103;FS=0.000;MLEAC=2;MLEAF=1.00;MQ=43.09;QD=26.89;SOR=0.780	GT:AD:DP:GQ:PL	1/1:0,46:46:99:1265,137,0
2L	7968772	2L_7968772_SNP	G	C	1093.77	.	AC=2;AF=1.00;AN=2;DB;DP=26;ExcessHet=3.0103;FS=0.000;MLEAC=2;MLEAF=1.00;MQ=43.23;QD=27.88;SOR=1.220	GT:AD:DP:GQ:PL	1/1:0,26:26:78:1122,78,0
2L	7968779	2L_7968779_SNP	T	G	1080.77	.	AC=2;AF=1.00;AN=2;DB;DP=24;ExcessHet=3.0103;FS=0.000;MLEAC=2;MLEAF=1.00;MQ=43.37;QD=33.85;SOR=1.519	GT:AD:DP:GQ:PL	1/1:0,24:24:75:1109,75,0
2L	7968780	.	TTTG	T	1071.73	.	AC=2;AF=1.00;AN=2;DP=23;ExcessHet=3.0103;FS=0.000;MLEAC=2;MLEAF=1.00;MQ=43.34;QD=25.26;SOR=1.426	GT:AD:DP:GQ:PL	1/1:0,23:23:75:1109,75,0
2L	7968786	.	A	AGGGGGGT	1132.73	.	AC=2;AF=1.00;AN=2;DP=20;ExcessHet=3.0103;FS=0.000;MLEAC=2;MLEAF=1.00;MQ=43.24;QD=31.38;SOR=2.093	GT:AD:DP:GQ:PL	1/1:0,20:20:78:1170,78,0
2L	7968789	.	T	TGA	817.73	.	AC=2;AF=1.00;AN=2;DP=19;ExcessHet=3.0103;FS=0.000;MLEAC=2;MLEAF=1.00;MQ=43.20;QD=31.18;SOR=2.948	GT:AD:DP:GQ:PL	1/1:0,19:19:57:855,57,0
2L	7968806	.	T	TG	914.73	.	AC=2;AF=1.00;AN=2;DP=23;ExcessHet=3.0103;FS=0.000;MLEAC=2;MLEAF=1.00;MQ=42.93;QD=26.82;SOR=4.003	GT:AD:DP:GQ:PL	1/1:0,23:23:78:952,78,0
2L	7968927	2L_7968927_SNP	T	C	1362.77	.	AC=2;AF=1.00;AN=2;DB;DP=50;ExcessHet=3.0103;FS=0.000;MLEAC=2;MLEAF=1.00;MQ=43.88;QD=27.26;SOR=1.157	GT:AD:DP:GQ:PL	1/1:0,50:50:99:1391,150,0
2L	7969116	2L_7969116_SNP	A	G	2868.77	.	AC=2;AF=1.00;AN=2;DB;DP=66;ExcessHet=3.0103;FS=0.000;MLEAC=2;MLEAF=1.00;MQ=43.93;QD=35.07;SOR=0.957	GT:AD:DP:GQ:PL	1/1:0,66:66:99:2897,199,0
2L	7969124	2L_7969124_SNP	C	T	2749.77	.	AC=2;AF=1.00;AN=2;DB;DP=62;ExcessHet=3.0103;FS=0.000;MLEAC=2;MLEAF=1.00;MQ=43.92;QD=31.69;SOR=1.057	GT:AD:DP:GQ:PL	1/1:0,62:62:99:2778,187,0
2L	7969192	.	G	GA	1257.73	.	AC=2;AF=1.00;AN=2;DP=59;ExcessHet=3.0103;FS=0.000;MLEAC=2;MLEAF=1.00;MQ=43.97;QD=22.46;SOR=0.922	GT:AD:DP:GQ:PL	1/1:0,56:56:99:1295,170,0
2L	7969290	2L_7969290_SNP	G	C	1529.77	.	AC=2;AF=1.00;AN=2;DB;DP=54;ExcessHet=3.0103;FS=0.000;MLEAC=2;MLEAF=1.00;MQ=44.00;QD=28.33;SOR=1.329	GT:AD:DP:GQ:PL	1/1:0,54:54:99:1558,162,0
2L	7969307	.	CT	C	976.73	.	AC=2;AF=1.00;AN=2;DP=51;ExcessHet=3.0103;FS=0.000;MLEAC=2;MLEAF=1.00;MQ=44.00;QD=19.93;SOR=1.225	GT:AD:DP:GQ:PL	1/1:0,49:49:99:1014,146,0
2L	7969633	2L_7969633_SNP	T	A	1907.77	.	AC=2;AF=1.00;AN=2;DB;DP=45;ExcessHet=3.0103;FS=0.000;MLEAC=2;MLEAF=1.00;MQ=43.87;QD=29.64;SOR=0.829	GT:AD:DP:GQ:PL	1/1:0,45:45:99:1936,142,0
2L	7969638	.	ATTTTT	A	1851.73	.	AC=2;AF=1.00;AN=2;BaseQRankSum=0.531;ClippingRankSum=0.000;DP=48;ExcessHet=3.0103;FS=3.757;MLEAC=2;MLEAF=1.00;MQ=43.84;MQRankSum=3.513;QD=27.02;SOR=0.840	GT:AD:DP:GQ:PL	1/1:1,47:48:99:1889,125,0
2L	7969750	2L_7969750_SNP	T	A	1557.77	.	AC=2;AF=1.00;AN=2;DB;DP=55;ExcessHet=3.0103;FS=0.000;MLEAC=2;MLEAF=1.00;MQ=43.93;QD=28.32;SOR=1.371	GT:AD:DP:GQ:PL	1/1:0,55:55:99:1586,165,0
2L	7969776	2L_7969776_SNP	A	T	2629.77	.	AC=2;AF=1.00;AN=2;DB;DP=62;ExcessHet=3.0103;FS=0.000;MLEAC=2;MLEAF=1.00;MQ=43.94;QD=27.97;SOR=1.234	GT:AD:DP:GQ:PL	1/1:0,62:62:99:2658,190,0
2L	7969795	2L_7969795_SNP	A	G	2632.77	.	AC=2;AF=1.00;AN=2;DB;DP=63;ExcessHet=3.0103;FS=0.000;MLEAC=2;MLEAF=1.00;MQ=43.97;QD=29.52;SOR=0.933	GT:AD:DP:GQ:PL	1/1:0,63:63:99:2661,190,0
2L	7969866	2L_7969866_SNP	C	A	2395.77	.	AC=2;AF=1.00;AN=2;BaseQRankSum=1.526;ClippingRankSum=0.000;DB;DP=57;ExcessHet=3.0103;FS=3.087;MLEAC=2;MLEAF=1.00;MQ=43.97;MQRankSum=0.000;QD=28.73;ReadPosRankSum=1.064;SOR=0.335	GT:AD:DP:GQ:PL	1/1:1,56:57:99:2424,130,0
2L	7969876	2L_7969876_SNP	T	A	2477.77	.	AC=2;AF=1.00;AN=2;BaseQRankSum=-0.066;ClippingRankSum=0.000;DB;DP=55;ExcessHet=3.0103;FS=3.424;MLEAC=2;MLEAF=1.00;MQ=43.96;MQRankSum=0.000;QD=30.84;ReadPosRankSum=0.788;SOR=0.581	GT:AD:DP:GQ:PL	1/1:1,54:55:99:2506,133,0
2L	7969877	2L_7969877_SNP	A	G	2421.77	.	AC=2;AF=1.00;AN=2;BaseQRankSum=0.776;ClippingRankSum=0.000;DB;DP=55;ExcessHet=3.0103;FS=3.424;MLEAC=2;MLEAF=1.00;MQ=43.96;MQRankSum=0.000;QD=31.94;ReadPosRankSum=0.693;SOR=0.581	GT:AD:DP:GQ:PL	1/1:1,54:55:99:2450,127,0
2L	7969941	2L_7969941_SNP	A	G	1723.77	.	AC=2;AF=1.00;AN=2;BaseQRankSum=0.178;ClippingRankSum=0.000;DB;DP=66;ExcessHet=3.0103;FS=0.000;MLEAC=2;MLEAF=1.00;MQ=43.97;MQRankSum=5.745;QD=26.12;ReadPosRankSum=-0.803;SOR=0.892	GT:AD:DP:GQ:PL	1/1:2,64:66:99:1752,158,0
2L	7970041	2L_7970041_SNP	T	C	1906.77	.	AC=2;AF=1.00;AN=2;DB;DP=69;ExcessHet=3.0103;FS=0.000;MLEAC=2;MLEAF=1.00;MQ=43.97;QD=28.04;SOR=1.263	GT:AD:DP:GQ:PL	1/1:0,68:68:99:1935,204,0
2L	7970069	.	GA	G	1075.73	.	AC=2;AF=1.00;AN=2;BaseQRankSum=2.258;ClippingRankSum=0.000;DP=64;ExcessHet=3.0103;FS=0.000;MLEAC=2;MLEAF=1.00;MQ=43.97;MQRankSum=-0.094;QD=18.23;ReadPosRankSum=-1.027;SOR=1.342	GT:AD:DP:GQ:PL	1/1:2,57:59:99:1113,132,0
2L	7970530	2L_7970530_SNP	G	A	2961.77	.	AC=2;AF=1.00;AN=2;DB;DP=67;ExcessHet=3.0103;FS=0.000;MLEAC=2;MLEAF=1.00;MQ=43.77;QD=29.63;SOR=0.990	GT:AD:DP:GQ:PL	1/1:0,67:67:99:2990,208,0
2L	7970539	2L_7970539_DEL	AT	A	868.73	.	AC=2;AF=1.00;AN=2;BaseQRankSum=2.461;ClippingRankSum=0.000;DB;DP=67;ExcessHet=3.0103;FS=0.000;MLEAC=2;MLEAF=1.00;MQ=43.77;MQRankSum=2.849;QD=14.72;ReadPosRankSum=0.841;SOR=0.808	GT:AD:DP:GQ:PL	1/1:6,53:59:48:906,48,0
2L	7970545	2L_7970545_SNP	T	A	1211.77	.	AC=2;AF=1.00;AN=2;BaseQRankSum=0.129;ClippingRankSum=0.000;DB;DP=67;ExcessHet=3.0103;FS=6.558;MLEAC=2;MLEAF=1.00;MQ=43.77;MQRankSum=-0.336;QD=20.54;ReadPosRankSum=0.922;SOR=0.416	GT:AD:DP:GQ:PL	1/1:2,57:59:99:1240,136,0
2L	7970613	.	G	GTAA	3112.73	.	AC=2;AF=1.00;AN=2;DP=67;ExcessHet=3.0103;FS=0.000;MLEAC=2;MLEAF=1.00;MQ=43.90;QD=30.07;SOR=0.784	GT:AD:DP:GQ:PL	1/1:0,67:67:99:3150,211,0
2L	7970623	2L_7970623_SNP	T	C	3090.77	.	AC=2;AF=1.00;AN=2;DB;DP=68;ExcessHet=3.0103;FS=0.000;MLEAC=2;MLEAF=1.00;MQ=43.90;QD=30.82;SOR=0.752	GT:AD:DP:GQ:PL	1/1:0,68:68:99:3119,211,0
2L	7970631	2L_7970631_SNP	C	T	2939.77	.	AC=2;AF=1.00;AN=2;DB;DP=66;ExcessHet=3.0103;FS=0.000;MLEAC=2;MLEAF=1.00;MQ=43.90;QD=30.45;SOR=0.754	GT:AD:DP:GQ:PL	1/1:0,66:66:99:2968,202,0
2L	7970763	2L_7970763_SNP	G	C	1771.77	.	AC=2;AF=1.00;AN=2;DB;DP=67;ExcessHet=3.0103;FS=0.000;MLEAC=2;MLEAF=1.00;MQ=44.00;QD=26.84;SOR=0.818	GT:AD:DP:GQ:PL	1/1:0,66:66:99:1800,196,0
2L	7971721	.	C	CAA	375.73	.	AC=2;AF=1.00;AN=2;BaseQRankSum=1.009;ClippingRankSum=0.000;DP=29;ExcessHet=3.0103;FS=0.000;MLEAC=2;MLEAF=1.00;MQ=42.98;MQRankSum=-0.469;QD=26.84;ReadPosRankSum=1.251;SOR=0.283	GT:AD:DP:GQ:PL	1/1:1,13:14:39:413,39,0
2L	7971762	2L_7971762_SNP	G	A	876.77	.	AC=2;AF=1.00;AN=2;DB;DP=32;ExcessHet=3.0103;FS=0.000;MLEAC=2;MLEAF=1.00;MQ=43.47;QD=27.40;SOR=3.126	GT:AD:DP:GQ:PL	1/1:0,32:32:96:905,96,0
2L	7972968	.	CA	C	1341.73	.	AC=2;AF=1.00;AN=2;DP=73;ExcessHet=3.0103;FS=0.000;MLEAC=2;MLEAF=1.00;MQ=43.82;QD=20.33;SOR=0.754	GT:AD:DP:GQ:PL	1/1:0,66:66:99:1379,196,0
2L	7973022	2L_7973022_SNP	T	A	1819.77	.	AC=2;AF=1.00;AN=2;DB;DP=67;ExcessHet=3.0103;FS=0.000;MLEAC=2;MLEAF=1.00;MQ=43.77;QD=27.57;SOR=0.818	GT:AD:DP:GQ:PL	1/1:0,66:66:99:1848,198,0
2L	7973136	2L_7973136_SNP	G	T	1655.77	.	AC=2;AF=1.00;AN=2;DB;DP=61;ExcessHet=3.0103;FS=0.000;MLEAC=2;MLEAF=1.00;MQ=43.97;QD=27.14;SOR=0.865	GT:AD:DP:GQ:PL	1/1:0,61:61:99:1684,183,0
2L	7973428	2L_7973428_INS	C	CCGCT	1799.73	.	AC=2;AF=1.00;AN=2;DB;DP=44;ExcessHet=3.0103;FS=0.000;MLEAC=2;MLEAF=1.00;MQ=43.78;QD=33.17;SOR=1.445	GT:AD:DP:GQ:PL	1/1:0,40:40:99:1837,123,0
2L	7973465	2L_7973465_SNP	G	T	1845.77	.	AC=2;AF=1.00;AN=2;DB;DP=41;ExcessHet=3.0103;FS=0.000;MLEAC=2;MLEAF=1.00;MQ=43.81;QD=32.23;SOR=1.075	GT:AD:DP:GQ:PL	1/1:0,41:41:99:1874,129,0
2L	7973475	2L_7973475_SNP	G	T	1882.77	.	AC=2;AF=1.00;AN=2;DB;DP=42;ExcessHet=3.0103;FS=0.000;MLEAC=2;MLEAF=1.00;MQ=43.84;QD=30.60;SOR=1.005	GT:AD:DP:GQ:PL	1/1:0,42:42:99:1911,129,0
2L	7973482	2L_7973482_SNP	T	C	1791.77	.	AC=2;AF=1.00;AN=2;DB;DP=41;ExcessHet=3.0103;FS=0.000;MLEAC=2;MLEAF=1.00;MQ=43.83;QD=27.45;SOR=1.206	GT:AD:DP:GQ:PL	1/1:0,41:41:99:1820,126,0
2L	7973527	2L_7973527_SNP	A	C	1302.77	.	AC=2;AF=1.00;AN=2;BaseQRankSum=1.860;ClippingRankSum=0.000;DB;DP=48;ExcessHet=3.0103;FS=0.000;MLEAC=2;MLEAF=1.00;MQ=44.14;MQRankSum=-4.795;QD=27.14;ReadPosRankSum=0.578;SOR=0.240	GT:AD:DP:GQ:PL	1/1:1,47:48:99:1331,134,0
2L	7974091	2L_7974091_SNP	G	A	1930.77	.	AC=2;AF=1.00;AN=2;DB;DP=69;ExcessHet=3.0103;FS=0.000;MLEAC=2;MLEAF=1.00;MQ=44.00;QD=27.98;SOR=0.722	GT:AD:DP:GQ:PL	1/1:0,69:69:99:1959,207,0
2L	7975684	2L_7975684_SNP	A	G	1798.77	.	AC=2;AF=1.00;AN=2;DB;DP=40;ExcessHet=3.0103;FS=0.000;MLEAC=2;MLEAF=1.00;MQ=43.90;QD=27.48;SOR=1.788	GT:AD:DP:GQ:PL	1/1:0,40:40:99:1827,123,0
2L	7975693	2L_7975693_SNP	G	A	2039.77	.	AC=2;AF=1.00;AN=2;DB;DP=46;ExcessHet=3.0103;FS=0.000;MLEAC=2;MLEAF=1.00;MQ=43.91;QD=28.93;SOR=1.464	GT:AD:DP:GQ:PL	1/1:0,46:46:99:2068,138,0
2L	7975696	2L_7975696_SNP	A	G	2039.77	.	AC=2;AF=1.00;AN=2;DB;DP=45;ExcessHet=3.0103;FS=0.000;MLEAC=2;MLEAF=1.00;MQ=43.91;QD=27.26;SOR=1.414	GT:AD:DP:GQ:PL	1/1:0,45:45:99:2068,138,0
2L	7975741	2L_7975741_SNP	A	G	2112.77	.	AC=2;AF=1.00;AN=2;DB;DP=48;ExcessHet=3.0103;FS=0.000;MLEAC=2;MLEAF=1.00;MQ=43.92;QD=32.86;SOR=1.298	GT:AD:DP:GQ:PL	1/1:0,48:48:99:2141,147,0
2L	7975747	2L_7975747_SNP	A	G	2153.77	.	AC=2;AF=1.00;AN=2;DB;DP=49;ExcessHet=3.0103;FS=0.000;MLEAC=2;MLEAF=1.00;MQ=43.92;QD=31.90;SOR=1.473	GT:AD:DP:GQ:PL	1/1:0,49:49:99:2182,150,0
2L	7975816	2L_7975816_SNP	G	T	975.77	.	AC=2;AF=1.00;AN=2;DB;DP=35;ExcessHet=3.0103;FS=0.000;MLEAC=2;MLEAF=1.00;MQ=44.00;QD=27.88;SOR=1.148	GT:AD:DP:GQ:PL	1/1:0,35:35:99:1004,105,0
2L	7975849	2L_7975849_SNP	C	T	848.77	.	AC=2;AF=1.00;AN=2;DB;DP=31;ExcessHet=3.0103;FS=0.000;MLEAC=2;MLEAF=1.00;MQ=43.94;QD=27.38;SOR=1.214	GT:AD:DP:GQ:PL	1/1:0,31:31:93:877,93,0
2L	7976116	2L_7976116_SNP	C	T	1024.77	.	AC=2;AF=1.00;AN=2;DB;DP=45;ExcessHet=3.0103;FS=0.000;MLEAC=2;MLEAF=1.00;MQ=43.96;QD=26.97;SOR=1.493	GT:AD:DP:GQ:PL	1/1:0,38:38:99:1053,114,0
2L	7976266	2L_7976266_SNP	G	A	1949.77	.	AC=2;AF=1.00;AN=2;DB;DP=72;ExcessHet=3.0103;FS=0.000;MLEAC=2;MLEAF=1.00;MQ=44.00;QD=27.08;SOR=1.483	GT:AD:DP:GQ:PL	1/1:0,72:72:99:1978,216,0
2L	7976346	2L_7976346_SNP	A	G	1760.77	.	AC=2;AF=1.00;AN=2;DB;DP=69;ExcessHet=3.0103;FS=0.000;MLEAC=2;MLEAF=1.00;MQ=43.56;QD=25.52;SOR=0.980	GT:AD:DP:GQ:PL	1/1:0,69:69:99:1789,204,0
2L	7976617	2L_7976617_SNP	G	T	2177.77	.	AC=2;AF=1.00;AN=2;DB;DP=79;ExcessHet=3.0103;FS=0.000;MLEAC=2;MLEAF=1.00;MQ=44.00;QD=27.57;SOR=0.718	GT:AD:DP:GQ:PL	1/1:0,79:79:99:2206,236,0
2L	7976811	.	G	GCA	1584.73	.	AC=2;AF=1.00;AN=2;BaseQRankSum=1.167;ClippingRankSum=0.000;DP=62;ExcessHet=3.0103;FS=5.418;MLEAC=2;MLEAF=1.00;MQ=43.99;MQRankSum=-0.376;QD=27.80;ReadPosRankSum=-0.965;SOR=0.136	GT:AD:DP:GQ:PL	1/1:3,54:57:77:1622,77,0
2L	7977044	2L_7977044_SNP	A	G	1451.77	.	AC=2;AF=1.00;AN=2;DB;DP=54;ExcessHet=3.0103;FS=0.000;MLEAC=2;MLEAF=1.00;MQ=42.16;QD=26.88;SOR=0.931	GT:AD:DP:GQ:PL	1/1:0,54:54:99:1480,161,0
2L	7977135	.	A	ATTTTCAATTTTTTTTCGCAAGCGTCGCAC	944.73	.	AC=2;AF=1.00;AN=2;BaseQRankSum=-0.216;ClippingRankSum=0.000;DP=27;ExcessHet=3.0103;FS=5.064;MLEAC=2;MLEAF=1.00;MQ=40.08;MQRankSum=1.812;QD=26.85;ReadPosRankSum=1.632;SOR=3.258	GT:AD:DP:GQ:PL	1/1:2,22:24:61:982,61,0
2L	7977138	.	G	GCGAGCTTTTTCCCCGATATTTATATTCGCCACTCACACACACGCGCACCGAGAGCGACACGTCCGAACGGTTCGAGAGCCGTT	547.73	.	AC=2;AF=1.00;AN=2;DP=16;ExcessHet=3.0103;FS=0.000;MLEAC=2;MLEAF=1.00;MQ=39.33;QD=32.33;SOR=5.283	GT:AD:DP:GQ:PL	1/1:0,13:13:39:585,39,0
2L	7982389	.	C	T	62.77	.	AC=1;AF=0.500;AN=2;BaseQRankSum=0.792;ClippingRankSum=0.000;DP=7;ExcessHet=3.0103;FS=0.000;MLEAC=1;MLEAF=0.500;MQ=38.22;MQRankSum=-1.368;QD=8.97;ReadPosRankSum=0.842;SOR=0.941	GT:AD:DP:GQ:PL	0/1:3,4:7:91:91,0,98
2L	7982587	.	CAAACGGGGTCTTATT	C	40.73	.	AC=1;AF=0.500;AN=2;BaseQRankSum=-0.967;ClippingRankSum=0.000;DP=4;ExcessHet=3.0103;FS=0.000;MLEAC=1;MLEAF=0.500;MQ=44.00;MQRankSum=0.000;QD=10.18;ReadPosRankSum=-0.431;SOR=0.105	GT:AD:DP:GQ:PL	0/1:2,2:4:78:78,0,322
2L	7984063	.	ATT	A	192.77	.	AC=2;AF=1.00;AN=2;DP=7;ExcessHet=3.0103;FS=0.000;MLEAC=2;MLEAF=1.00;MQ=44.00;QD=27.54;SOR=1.609	GT:AD:DP:GQ:PL	1/1:0,7:7:21:230,21,0
2L	7984100	2L_7984100_SNP	C	T	522.77	.	AC=2;AF=1.00;AN=2;DB;DP=21;ExcessHet=3.0103;FS=0.000;MLEAC=2;MLEAF=1.00;MQ=43.02;QD=24.89;SOR=1.230	GT:AD:DP:GQ:PL	1/1:0,21:21:62:551,62,0
2L	7984164	2L_7984164_SNP	C	G	1217.77	.	AC=2;AF=1.00;AN=2;DB;DP=46;ExcessHet=3.0103;FS=0.000;MLEAC=2;MLEAF=1.00;MQ=42.49;QD=26.47;SOR=0.780	GT:AD:DP:GQ:PL	1/1:0,46:46:99:1246,137,0
2L	7984200	2L_7984200_SNP	G	T	2730.77	.	AC=2;AF=1.00;AN=2;DB;DP=62;ExcessHet=3.0103;FS=0.000;MLEAC=2;MLEAF=1.00;MQ=42.46;QD=31.01;SOR=0.758	GT:AD:DP:GQ:PL	1/1:0,62:62:99:2759,190,0
2L	7984202	2L_7984202_SNP	G	C	2730.77	.	AC=2;AF=1.00;AN=2;DB;DP=63;ExcessHet=3.0103;FS=0.000;MLEAC=2;MLEAF=1.00;MQ=42.49;QD=27.00;SOR=0.790	GT:AD:DP:GQ:PL	1/1:0,63:63:99:2759,190,0
2L	7984302	2L_7984302_SNP	G	A	1622.77	.	AC=2;AF=1.00;AN=2;DB;DP=60;ExcessHet=3.0103;FS=0.000;MLEAC=2;MLEAF=1.00;MQ=42.90;QD=27.05;SOR=0.831	GT:AD:DP:GQ:PL	1/1:0,60:60:99:1651,179,0
2L	7984342	2L_7984342_SNP	A	G	1949.77	.	AC=2;AF=1.00;AN=2;DB;DP=71;ExcessHet=3.0103;FS=0.000;MLEAC=2;MLEAF=1.00;MQ=43.38;QD=28.26;SOR=0.910	GT:AD:DP:GQ:PL	1/1:0,69:69:99:1978,207,0
2L	7984371	2L_7984371_SNP	A	G	1741.77	.	AC=2;AF=1.00;AN=2;DB;DP=65;ExcessHet=3.0103;FS=0.000;MLEAC=2;MLEAF=1.00;MQ=43.35;QD=27.65;SOR=1.092	GT:AD:DP:GQ:PL	1/1:0,63:63:99:1770,189,0
2L	7984457	2L_7984457_SNP	C	A	2263.77	.	AC=2;AF=1.00;AN=2;DB;DP=79;ExcessHet=3.0103;FS=0.000;MLEAC=2;MLEAF=1.00;MQ=43.98;QD=28.66;SOR=0.881	GT:AD:DP:GQ:PL	1/1:0,79:79:99:2292,237,0
2L	7984499	2L_7984499_SNP	T	C	1902.77	.	AC=2;AF=1.00;AN=2;DB;DP=70;ExcessHet=3.0103;FS=0.000;MLEAC=2;MLEAF=1.00;MQ=43.97;QD=27.18;SOR=0.941	GT:AD:DP:GQ:PL	1/1:0,70:70:99:1931,210,0
2L	7984532	2L_7984532_SNP	A	T	2200.77	.	AC=2;AF=1.00;AN=2;DB;DP=78;ExcessHet=3.0103;FS=0.000;MLEAC=2;MLEAF=1.00;MQ=43.95;QD=28.21;SOR=0.693	GT:AD:DP:GQ:PL	1/1:0,78:78:99:2229,234,0
2L	7984559	2L_7984559_SNP	C	G	3210.77	.	AC=2;AF=1.00;AN=2;DB;DP=74;ExcessHet=3.0103;FS=0.000;MLEAC=2;MLEAF=1.00;MQ=43.95;QD=30.50;SOR=0.804	GT:AD:DP:GQ:PL	1/1:0,74:74:99:3239,226,0
2L	7984569	2L_7984569_SNP	T	G	3190.77	.	AC=2;AF=1.00;AN=2;DB;DP=70;ExcessHet=3.0103;FS=0.000;MLEAC=2;MLEAF=1.00;MQ=43.94;QD=31.44;SOR=0.874	GT:AD:DP:GQ:PL	1/1:0,70:70:99:3219,223,0
2L	7984658	2L_7984658_SNP	T	C	2143.77	.	AC=2;AF=1.00;AN=2;DB;DP=78;ExcessHet=3.0103;FS=0.000;MLEAC=2;MLEAF=1.00;MQ=43.87;QD=27.48;SOR=0.855	GT:AD:DP:GQ:PL	1/1:0,78:78:99:2172,233,0
2L	7984684	2L_7984684_SNP	C	G	1967.77	.	AC=2;AF=1.00;AN=2;BaseQRankSum=1.842;ClippingRankSum=0.000;DB;DP=73;ExcessHet=3.0103;FS=0.000;MLEAC=2;MLEAF=1.00;MQ=43.84;MQRankSum=-0.249;QD=26.96;ReadPosRankSum=1.872;SOR=0.223	GT:AD:DP:GQ:PL	1/1:1,72:73:99:1996,209,0
2L	7984749	2L_7984749_SNP	C	A	2777.77	.	AC=2;AF=1.00;AN=2;DB;DP=63;ExcessHet=3.0103;FS=0.000;MLEAC=2;MLEAF=1.00;MQ=43.78;QD=34.04;SOR=1.010	GT:AD:DP:GQ:PL	1/1:0,63:63:99:2806,190,0
2L	7984754	2L_7984754_SNP	G	A	2777.77	.	AC=2;AF=1.00;AN=2;DB;DP=63;ExcessHet=3.0103;FS=0.000;MLEAC=2;MLEAF=1.00;MQ=43.75;QD=33.85;SOR=0.933	GT:AD:DP:GQ:PL	1/1:0,63:63:99:2806,190,0
2L	7984779	2L_7984779_SNP	A	G	2978.77	.	AC=2;AF=1.00;AN=2;DB;DP=69;ExcessHet=3.0103;FS=0.000;MLEAC=2;MLEAF=1.00;MQ=43.66;QD=24.80;SOR=0.722	GT:AD:DP:GQ:PL	1/1:0,69:69:99:3007,210,0
2L	7984785	2L_7984785_SNP	C	A	3015.77	.	AC=2;AF=1.00;AN=2;DB;DP=71;ExcessHet=3.0103;FS=0.000;MLEAC=2;MLEAF=1.00;MQ=43.64;QD=31.90;SOR=0.721	GT:AD:DP:GQ:PL	1/1:0,71:71:99:3044,213,0
2L	7984819	2L_7984819_SNP	T	G	1753.77	.	AC=2;AF=1.00;AN=2;DB;DP=64;ExcessHet=3.0103;FS=0.000;MLEAC=2;MLEAF=1.00;MQ=43.66;QD=27.40;SOR=0.756	GT:AD:DP:GQ:PL	1/1:0,64:64:99:1782,192,0
2L	7984864	2L_7984864_SNP	G	T	1844.77	.	AC=2;AF=1.00;AN=2;BaseQRankSum=-0.053;ClippingRankSum=0.000;DB;DP=68;ExcessHet=3.0103;FS=0.000;MLEAC=2;MLEAF=1.00;MQ=43.45;MQRankSum=-0.471;QD=27.13;ReadPosRankSum=-1.144;SOR=0.521	GT:AD:DP:GQ:PL	1/1:1,67:68:99:1873,175,0
2L	7984909	2L_7984909_SNP	T	A	3500.77	.	AC=2;AF=1.00;AN=2;BaseQRankSum=1.795;ClippingRankSum=0.000;DB;DP=81;ExcessHet=3.0103;FS=0.000;MLEAC=2;MLEAF=1.00;MQ=43.17;MQRankSum=-0.576;QD=23.43;ReadPosRankSum=1.305;SOR=0.404	GT:AD:DP:GQ:PL	1/1:1,80:81:99:3529,202,0
2L	7984919	2L_7984919_SNP	A	C	3548.77	.	AC=2;AF=1.00;AN=2;BaseQRankSum=-1.670;ClippingRankSum=0.000;DB;DP=84;ExcessHet=3.0103;FS=0.000;MLEAC=2;MLEAF=1.00;MQ=43.13;MQRankSum=-0.617;QD=31.45;ReadPosRankSum=1.568;SOR=0.351	GT:AD:DP:GQ:PL	1/1:1,83:84:99:3577,208,0
2L	7984941	.	T	TAA	2478.73	.	AC=2;AF=1.00;AN=2;DP=77;ExcessHet=3.0103;FS=0.000;MLEAC=2;MLEAF=1.00;MQ=43.07;QD=33.05;SOR=0.719	GT:AD:DP:GQ:PL	1/1:0,75:75:99:2516,232,0
2L	7984999	2L_7984999_SNP	A	G	2020.77	.	AC=2;AF=1.00;AN=2;BaseQRankSum=-0.819;ClippingRankSum=0.000;DB;DP=76;ExcessHet=3.0103;FS=0.000;MLEAC=2;MLEAF=1.00;MQ=43.16;MQRankSum=-0.602;QD=26.59;ReadPosRankSum=-0.570;SOR=0.522	GT:AD:DP:GQ:PL	1/1:1,75:76:99:2049,199,0
2L	7985011	.	TGTTGG	T	3198.73	.	AC=2;AF=1.00;AN=2;BaseQRankSum=-0.980;ClippingRankSum=0.000;DP=78;ExcessHet=3.0103;FS=0.000;MLEAC=2;MLEAF=1.00;MQ=43.21;MQRankSum=-0.608;QD=29.31;ReadPosRankSum=-1.063;SOR=0.601	GT:AD:DP:GQ:PL	1/1:1,74:75:99:3236,180,0
2L	7985029	2L_7985029_SNP	G	C	2931.77	.	AC=2;AF=1.00;AN=2;BaseQRankSum=-0.398;ClippingRankSum=0.000;DB;DP=71;ExcessHet=3.0103;FS=0.000;MLEAC=2;MLEAF=1.00;MQ=43.27;MQRankSum=-0.596;QD=31.36;ReadPosRankSum=-1.687;SOR=0.559	GT:AD:DP:GQ:PL	1/1:1,69:70:99:2960,166,0
2L	7985036	2L_7985036_SNP	C	G	2932.77	.	AC=2;AF=1.00;AN=2;BaseQRankSum=-1.463;ClippingRankSum=0.000;DB;DP=68;ExcessHet=3.0103;FS=0.000;MLEAC=2;MLEAF=1.00;MQ=43.36;MQRankSum=-0.522;QD=30.23;ReadPosRankSum=-1.689;SOR=0.455	GT:AD:DP:GQ:PL	1/1:1,66:67:99:2961,166,0
2L	7985162	2L_7985162_SNP	C	A	2278.77	.	AC=2;AF=1.00;AN=2;DB;DP=82;ExcessHet=3.0103;FS=0.000;MLEAC=2;MLEAF=1.00;MQ=44.00;QD=27.79;SOR=1.085	GT:AD:DP:GQ:PL	1/1:0,82:82:99:2307,245,0
2L	7985777	.	A	AT	1638.73	.	AC=2;AF=1.00;AN=2;DP=60;ExcessHet=3.0103;FS=0.000;MLEAC=2;MLEAF=1.00;MQ=43.97;QD=28.25;SOR=0.997	GT:AD:DP:GQ:PL	1/1:0,58:58:99:1676,174,0
2L	7986012	2L_7986012_SNP	C	T	1587.77	.	AC=2;AF=1.00;AN=2;DB;DP=56;ExcessHet=3.0103;FS=0.000;MLEAC=2;MLEAF=1.00;MQ=44.00;QD=28.35;SOR=0.765	GT:AD:DP:GQ:PL	1/1:0,56:56:99:1616,168,0
2L	7986063	2L_7986063_SNP	G	A	1413.77	.	AC=2;AF=1.00;AN=2;DB;DP=52;ExcessHet=3.0103;FS=0.000;MLEAC=2;MLEAF=1.00;MQ=44.00;QD=27.19;SOR=1.244	GT:AD:DP:GQ:PL	1/1:0,52:52:99:1442,156,0
2L	7986113	2L_7986113_SNP	T	C	1269.77	.	AC=2;AF=1.00;AN=2;DB;DP=48;ExcessHet=3.0103;FS=0.000;MLEAC=2;MLEAF=1.00;MQ=43.96;QD=27.02;SOR=1.022	GT:AD:DP:GQ:PL	1/1:0,47:47:99:1298,140,0
2L	7986261	2L_7986261_SNP	G	A	2123.77	.	AC=2;AF=1.00;AN=2;DB;DP=49;ExcessHet=3.0103;FS=0.000;MLEAC=2;MLEAF=1.00;MQ=44.00;QD=27.38;SOR=1.112	GT:AD:DP:GQ:PL	1/1:0,49:49:99:2152,150,0
2L	7986270	2L_7986270_SNP	T	C	2163.77	.	AC=2;AF=1.00;AN=2;DB;DP=51;ExcessHet=3.0103;FS=0.000;MLEAC=2;MLEAF=1.00;MQ=44.00;QD=30.95;SOR=0.994	GT:AD:DP:GQ:PL	1/1:0,51:51:99:2192,156,0
2L	7986366	2L_7986366_SNP	C	T	1450.77	.	AC=2;AF=1.00;AN=2;DB;DP=52;ExcessHet=3.0103;FS=0.000;MLEAC=2;MLEAF=1.00;MQ=44.00;QD=27.90;SOR=0.853	GT:AD:DP:GQ:PL	1/1:0,52:52:99:1479,156,0
2L	7986378	2L_7986378_SNP	C	A	2248.77	.	AC=2;AF=1.00;AN=2;DB;DP=51;ExcessHet=3.0103;FS=0.000;MLEAC=2;MLEAF=1.00;MQ=44.00;QD=31.06;SOR=0.813	GT:AD:DP:GQ:PL	1/1:0,51:51:99:2277,160,0
2L	7986383	2L_7986383_SNP	C	G	2245.77	.	AC=2;AF=1.00;AN=2;DB;DP=52;ExcessHet=3.0103;FS=0.000;MLEAC=2;MLEAF=1.00;MQ=44.00;QD=31.91;SOR=0.770	GT:AD:DP:GQ:PL	1/1:0,52:52:99:2274,160,0
2L	7986468	2L_7986468_SNP	C	T	1942.77	.	AC=2;AF=1.00;AN=2;DB;DP=46;ExcessHet=3.0103;FS=0.000;MLEAC=2;MLEAF=1.00;MQ=43.96;QD=35.04;SOR=0.976	GT:AD:DP:GQ:PL	1/1:0,46:46:99:1971,138,0
2L	7986471	2L_7986471_SNP	G	T	1909.77	.	AC=2;AF=1.00;AN=2;DB;DP=41;ExcessHet=3.0103;FS=0.000;MLEAC=2;MLEAF=1.00;MQ=43.95;QD=32.09;SOR=1.075	GT:AD:DP:GQ:PL	1/1:0,41:41:99:1938,135,0
2L	7986555	2L_7986555_SNP	T	C	1674.77	.	AC=2;AF=1.00;AN=2;DB;DP=59;ExcessHet=3.0103;FS=0.000;MLEAC=2;MLEAF=1.00;MQ=43.71;QD=28.39;SOR=0.871	GT:AD:DP:GQ:PL	1/1:0,59:59:99:1703,177,0
2L	7986684	2L_7986684_SNP	C	T	1531.77	.	AC=2;AF=1.00;AN=2;DB;DP=55;ExcessHet=3.0103;FS=0.000;MLEAC=2;MLEAF=1.00;MQ=43.58;QD=27.85;SOR=0.884	GT:AD:DP:GQ:PL	1/1:0,55:55:99:1560,165,0
2L	7986713	2L_7986713_SNP	A	T	1365.77	.	AC=2;AF=1.00;AN=2;DB;DP=50;ExcessHet=3.0103;FS=0.000;MLEAC=2;MLEAF=1.00;MQ=43.69;QD=27.32;SOR=1.051	GT:AD:DP:GQ:PL	1/1:0,50:50:99:1394,150,0
2L	7986766	2L_7986766_SNP	T	C	1265.77	.	AC=2;AF=1.00;AN=2;DB;DP=46;ExcessHet=3.0103;FS=0.000;MLEAC=2;MLEAF=1.00;MQ=43.79;QD=27.52;SOR=1.765	GT:AD:DP:GQ:PL	1/1:0,46:46:99:1294,138,0
2L	7986813	2L_7986813_SNP	G	C	1866.77	.	AC=2;AF=1.00;AN=2;DB;DP=42;ExcessHet=3.0103;FS=0.000;MLEAC=2;MLEAF=1.00;MQ=43.72;QD=28.04;SOR=1.402	GT:AD:DP:GQ:PL	1/1:0,42:42:99:1895,129,0
2L	7986822	2L_7986822_SNP	G	T	1937.77	.	AC=2;AF=1.00;AN=2;DB;DP=43;ExcessHet=3.0103;FS=0.000;MLEAC=2;MLEAF=1.00;MQ=43.68;QD=24.16;SOR=1.312	GT:AD:DP:GQ:PL	1/1:0,43:43:99:1966,132,0
2L	7986826	2L_7986826_SNP	G	A	1964.77	.	AC=2;AF=1.00;AN=2;DB;DP=45;ExcessHet=3.0103;FS=0.000;MLEAC=2;MLEAF=1.00;MQ=43.65;QD=29.36;SOR=1.414	GT:AD:DP:GQ:PL	1/1:0,45:45:99:1993,135,0
2L	7986897	2L_7986897_SNP	G	A	1247.77	.	AC=2;AF=1.00;AN=2;DB;DP=46;ExcessHet=3.0103;FS=0.000;MLEAC=2;MLEAF=1.00;MQ=42.77;QD=27.13;SOR=0.874	GT:AD:DP:GQ:PL	1/1:0,46:46:99:1276,137,0
2L	7986927	2L_7986927_SNP	A	G	1854.77	.	AC=2;AF=1.00;AN=2;DB;DP=42;ExcessHet=3.0103;FS=0.000;MLEAC=2;MLEAF=1.00;MQ=42.56;QD=23.50;SOR=0.892	GT:AD:DP:GQ:PL	1/1:0,42:42:99:1883,130,0
2L	7986939	.	TCTCAAGGCAAAGACAAATGTAAAG	T	1938.73	.	AC=2;AF=1.00;AN=2;DP=43;ExcessHet=3.0103;FS=0.000;MLEAC=2;MLEAF=1.00;MQ=42.64;QD=28.55;SOR=0.941	GT:AD:DP:GQ:PL	1/1:0,43:43:99:1976,132,0
2L	7986965	.	TTAATAGTAA	T	1938.73	.	AC=2;AF=1.00;AN=2;DP=44;ExcessHet=3.0103;FS=0.000;MLEAC=2;MLEAF=1.00;MQ=42.67;QD=35.75;SOR=0.883	GT:AD:DP:GQ:PL	1/1:0,44:44:99:1976,132,0
2L	7987000	2L_7987000_SNP	G	C	1075.77	.	AC=2;AF=1.00;AN=2;DB;DP=40;ExcessHet=3.0103;FS=0.000;MLEAC=2;MLEAF=1.00;MQ=42.59;QD=26.89;SOR=0.793	GT:AD:DP:GQ:PL	1/1:0,40:40:99:1104,119,0
2L	7987033	.	AT	A	565.73	.	AC=2;AF=1.00;AN=2;BaseQRankSum=-1.183;ClippingRankSum=0.000;DP=33;ExcessHet=3.0103;FS=5.051;MLEAC=2;MLEAF=1.00;MQ=43.32;MQRankSum=-0.398;QD=17.68;ReadPosRankSum=-0.325;SOR=1.712	GT:AD:DP:GQ:PL	1/1:1,31:32:73:603,73,0
2L	7987083	2L_7987083_SNP	C	T	1851.77	.	AC=2;AF=1.00;AN=2;DB;DP=41;ExcessHet=3.0103;FS=0.000;MLEAC=2;MLEAF=1.00;MQ=43.86;QD=30.28;SOR=1.666	GT:AD:DP:GQ:PL	1/1:0,41:41:99:1880,126,0
2L	7987085	2L_7987085_SNP	G	A	1851.77	.	AC=2;AF=1.00;AN=2;DB;DP=42;ExcessHet=3.0103;FS=0.000;MLEAC=2;MLEAF=1.00;MQ=43.86;QD=29.80;SOR=1.721	GT:AD:DP:GQ:PL	1/1:0,42:42:99:1880,126,0
2L	7987285	2L_7987285_SNP	A	C	1733.77	.	AC=2;AF=1.00;AN=2;DB;DP=64;ExcessHet=3.0103;FS=0.000;MLEAC=2;MLEAF=1.00;MQ=43.76;QD=27.09;SOR=0.756	GT:AD:DP:GQ:PL	1/1:0,64:64:99:1762,192,0
2L	7987953	2L_7987953_SNP	A	T	2072.77	.	AC=2;AF=1.00;AN=2;DB;DP=73;ExcessHet=3.0103;FS=0.000;MLEAC=2;MLEAF=1.00;MQ=44.00;QD=28.39;SOR=1.032	GT:AD:DP:GQ:PL	1/1:0,73:73:99:2101,219,0
2L	7988183	2L_7988183_SNP	C	T	1795.77	.	AC=2;AF=1.00;AN=2;DB;DP=65;ExcessHet=3.0103;FS=0.000;MLEAC=2;MLEAF=1.00;MQ=44.00;QD=27.63;SOR=0.723	GT:AD:DP:GQ:PL	1/1:0,65:65:99:1824,194,0
2L	7988234	2L_7988234_SNP	A	G	3098.77	.	AC=2;AF=1.00;AN=2;DB;DP=70;ExcessHet=3.0103;FS=0.000;MLEAC=2;MLEAF=1.00;MQ=44.00;QD=27.84;SOR=1.011	GT:AD:DP:GQ:PL	1/1:0,70:70:99:3127,214,0
2L	7988240	2L_7988240_SNP	A	G	3193.77	.	AC=2;AF=1.00;AN=2;DB;DP=71;ExcessHet=3.0103;FS=0.000;MLEAC=2;MLEAF=1.00;MQ=44.00;QD=27.81;SOR=0.904	GT:AD:DP:GQ:PL	1/1:0,71:71:99:3222,220,0
2L	7988264	2L_7988264_SNP	T	C	2781.77	.	AC=2;AF=1.00;AN=2;DB;DP=61;ExcessHet=3.0103;FS=0.000;MLEAC=2;MLEAF=1.00;MQ=44.00;QD=28.73;SOR=1.022	GT:AD:DP:GQ:PL	1/1:0,61:61:99:2810,193,0
2L	7988366	2L_7988366_SNP	G	T	1440.77	.	AC=2;AF=1.00;AN=2;DB;DP=52;ExcessHet=3.0103;FS=0.000;MLEAC=2;MLEAF=1.00;MQ=43.96;QD=27.71;SOR=0.853	GT:AD:DP:GQ:PL	1/1:0,52:52:99:1469,156,0
2L	7988665	2L_7988665_SNP	T	C	1311.77	.	AC=2;AF=1.00;AN=2;DB;DP=48;ExcessHet=3.0103;FS=0.000;MLEAC=2;MLEAF=1.00;MQ=44.00;QD=27.33;SOR=1.298	GT:AD:DP:GQ:PL	1/1:0,48:48:99:1340,144,0
2L	7988722	2L_7988722_SNP	G	A	1517.77	.	AC=2;AF=1.00;AN=2;DB;DP=55;ExcessHet=3.0103;FS=0.000;MLEAC=2;MLEAF=1.00;MQ=44.00;QD=27.60;SOR=1.371	GT:AD:DP:GQ:PL	1/1:0,55:55:99:1546,164,0
2L	7988809	2L_7988809_SNP	A	G	1568.77	.	AC=2;AF=1.00;AN=2;DB;DP=62;ExcessHet=3.0103;FS=0.000;MLEAC=2;MLEAF=1.00;MQ=44.00;QD=25.30;SOR=1.329	GT:AD:DP:GQ:PL	1/1:0,62:62:99:1597,183,0
2L	7989226	.	ATG	A	2646.73	.	AC=2;AF=1.00;AN=2;DP=65;ExcessHet=3.0103;FS=0.000;MLEAC=2;MLEAF=1.00;MQ=44.00;QD=36.03;SOR=0.756	GT:AD:DP:GQ:PL	1/1:0,64:64:99:2684,193,0
2L	7989431	2L_7989431_SNP	T	G	1974.77	.	AC=2;AF=1.00;AN=2;BaseQRankSum=1.502;ClippingRankSum=0.000;DB;DP=74;ExcessHet=3.0103;FS=0.000;MLEAC=2;MLEAF=1.00;MQ=43.97;MQRankSum=0.000;QD=26.69;ReadPosRankSum=-0.549;SOR=0.266	GT:AD:DP:GQ:PL	1/1:1,73:74:99:2003,197,0
2L	7989444	2L_7989444_SNP	G	A	1970.77	.	AC=2;AF=1.00;AN=2;BaseQRankSum=0.913;ClippingRankSum=0.000;DB;DP=75;ExcessHet=3.0103;FS=0.000;MLEAC=2;MLEAF=1.00;MQ=43.97;MQRankSum=0.000;QD=26.28;ReadPosRankSum=-0.442;SOR=0.223	GT:AD:DP:GQ:PL	1/1:1,74:75:99:1999,194,0
2L	7989584	2L_7989584_SNP	C	A	1766.77	.	AC=2;AF=1.00;AN=2;DB;DP=63;ExcessHet=3.0103;FS=0.000;MLEAC=2;MLEAF=1.00;MQ=44.00;QD=28.04;SOR=0.724	GT:AD:DP:GQ:PL	1/1:0,63:63:99:1795,189,0
2L	7989948	2L_7989948_SNP	C	T	2072.77	.	AC=2;AF=1.00;AN=2;DB;DP=75;ExcessHet=3.0103;FS=0.000;MLEAC=2;MLEAF=1.00;MQ=44.00;QD=28.01;SOR=1.061	GT:AD:DP:GQ:PL	1/1:0,74:74:99:2101,222,0
2L	7990037	2L_7990037_SNP	A	G	2086.77	.	AC=2;AF=1.00;AN=2;DB;DP=80;ExcessHet=3.0103;FS=0.000;MLEAC=2;MLEAF=1.00;MQ=43.98;QD=26.08;SOR=0.796	GT:AD:DP:GQ:PL	1/1:0,80:80:99:2115,237,0
2L	7990108	2L_7990108_SNP	C	G	1803.77	.	AC=2;AF=1.00;AN=2;BaseQRankSum=-0.672;ClippingRankSum=0.000;DB;DP=73;ExcessHet=3.0103;FS=0.000;MLEAC=2;MLEAF=1.00;MQ=43.89;MQRankSum=-0.300;QD=24.71;ReadPosRankSum=0.095;SOR=1.276	GT:AD:DP:GQ:PL	1/1:2,71:73:99:1832,161,0
2L	7990125	2L_7990125_SNP	A	G	1980.77	.	AC=2;AF=1.00;AN=2;DB;DP=74;ExcessHet=3.0103;FS=0.000;MLEAC=2;MLEAF=1.00;MQ=43.95;QD=26.77;SOR=1.061	GT:AD:DP:GQ:PL	1/1:0,74:74:99:2009,220,0
2L	7990301	2L_7990301_SNP	A	G	1866.77	.	AC=2;AF=1.00;AN=2;BaseQRankSum=1.404;ClippingRankSum=0.000;DB;DP=70;ExcessHet=3.0103;FS=0.000;MLEAC=2;MLEAF=1.00;MQ=43.62;MQRankSum=-0.440;QD=26.67;ReadPosRankSum=-0.631;SOR=0.235	GT:AD:DP:GQ:PL	1/1:1,69:70:99:1895,183,0
2L	7990407	.	TAAGATATCGAGAAACCCATTGC	T	2692.73	.	AC=2;AF=1.00;AN=2;DP=61;ExcessHet=3.0103;FS=0.000;MLEAC=2;MLEAF=1.00;MQ=42.83;QD=32.50;SOR=0.793	GT:AD:DP:GQ:PL	1/1:0,61:61:99:2730,184,0
2L	7990457	2L_7990457_SNP	C	T	1766.77	.	AC=2;AF=1.00;AN=2;DB;DP=63;ExcessHet=3.0103;FS=0.000;MLEAC=2;MLEAF=1.00;MQ=42.84;QD=28.04;SOR=0.933	GT:AD:DP:GQ:PL	1/1:0,63:63:99:1795,188,0
2L	7990474	2L_7990474_SNP	A	G	1569.77	.	AC=2;AF=1.00;AN=2;DB;DP=59;ExcessHet=3.0103;FS=0.000;MLEAC=2;MLEAF=1.00;MQ=42.98;QD=26.61;SOR=0.796	GT:AD:DP:GQ:PL	1/1:0,59:59:99:1598,176,0
2L	7990570	2L_7990570_SNP	T	A	2906.77	.	AC=2;AF=1.00;AN=2;BaseQRankSum=0.156;ClippingRankSum=0.000;DB;DP=69;ExcessHet=3.0103;FS=4.075;MLEAC=2;MLEAF=1.00;MQ=43.03;MQRankSum=-0.957;QD=30.01;ReadPosRankSum=-1.267;SOR=1.025	GT:AD:DP:GQ:PL	1/1:1,68:69:99:2935,163,0
2L	7990586	2L_7990586_SNP	C	A	3121.77	.	AC=2;AF=1.00;AN=2;BaseQRankSum=0.740;ClippingRankSum=0.000;DB;DP=70;ExcessHet=3.0103;FS=3.917;MLEAC=2;MLEAF=1.00;MQ=43.01;MQRankSum=-0.986;QD=34.87;ReadPosRankSum=-0.126;SOR=0.916	GT:AD:DP:GQ:PL	1/1:1,68:69:99:3150,175,0
2L	7990599	2L_7990599_SNP	T	A	3301.77	.	AC=2;AF=1.00;AN=2;BaseQRankSum=1.298;ClippingRankSum=0.000;DB;DP=74;ExcessHet=3.0103;FS=3.862;MLEAC=2;MLEAF=1.00;MQ=42.98;MQRankSum=-1.015;QD=33.71;ReadPosRankSum=0.356;SOR=0.876	GT:AD:DP:GQ:PL	1/1:1,72:73:99:3330,184,0
2L	7990612	2L_7990612_SNP	T	A	3526.77	.	AC=2;AF=1.00;AN=2;BaseQRankSum=1.116;ClippingRankSum=0.000;DB;DP=80;ExcessHet=3.0103;FS=3.925;MLEAC=2;MLEAF=1.00;MQ=43.06;MQRankSum=-0.937;QD=31.30;ReadPosRankSum=0.680;SOR=0.916	GT:AD:DP:GQ:PL	1/1:1,78:79:99:3555,199,0
2L	7990618	2L_7990618_SNP	T	C	3502.77	.	AC=2;AF=1.00;AN=2;BaseQRankSum=0.812;ClippingRankSum=0.000;DB;DP=78;ExcessHet=3.0103;FS=3.951;MLEAC=2;MLEAF=1.00;MQ=43.04;MQRankSum=-0.961;QD=34.10;ReadPosRankSum=1.081;SOR=0.936	GT:AD:DP:GQ:PL	1/1:1,76:77:99:3531,202,0
2L	7990624	2L_7990624_SNP	T	C	3405.77	.	AC=2;AF=1.00;AN=2;BaseQRankSum=1.872;ClippingRankSum=0.000;DB;DP=81;ExcessHet=3.0103;FS=3.846;MLEAC=2;MLEAF=1.00;MQ=43.12;MQRankSum=-0.879;QD=26.65;ReadPosRankSum=1.278;SOR=0.861	GT:AD:DP:GQ:PL	1/1:1,79:80:99:3434,196,0
2L	7990714	.	A	AG	2452.73	.	AC=2;AF=1.00;AN=2;DP=73;ExcessHet=3.0103;FS=0.000;MLEAC=2;MLEAF=1.00;MQ=43.11;QD=34.07;SOR=1.002	GT:AD:DP:GQ:PL	1/1:0,72:72:99:2490,217,0
2L	7990753	.	C	CATCAGCAGT	3224.73	.	AC=2;AF=1.00;AN=2;DP=71;ExcessHet=3.0103;FS=0.000;MLEAC=2;MLEAF=1.00;MQ=43.17;QD=28.66;SOR=1.318	GT:AD:DP:GQ:PL	1/1:0,67:67:99:3262,219,0
2L	7990761	.	TAA	T	2978.73	.	AC=2;AF=1.00;AN=2;DP=66;ExcessHet=3.0103;FS=0.000;MLEAC=2;MLEAF=1.00;MQ=43.16;QD=25.79;SOR=0.957	GT:AD:DP:GQ:PL	1/1:0,66:66:99:3016,205,0
2L	7990958	2L_7990958_SNP	A	C	1574.77	.	AC=2;AF=1.00;AN=2;DB;DP=59;ExcessHet=3.0103;FS=0.000;MLEAC=2;MLEAF=1.00;MQ=43.93;QD=26.69;SOR=0.796	GT:AD:DP:GQ:PL	1/1:0,59:59:99:1603,176,0
2L	7991015	2L_7991015_SNP	A	T	2049.77	.	AC=2;AF=1.00;AN=2;DB;DP=74;ExcessHet=3.0103;FS=0.000;MLEAC=2;MLEAF=1.00;MQ=43.92;QD=27.70;SOR=0.693	GT:AD:DP:GQ:PL	1/1:0,74:74:99:2078,222,0
2L	7991138	.	C	CT	3376.73	.	AC=2;AF=1.00;AN=2;DP=77;ExcessHet=3.0103;FS=0.000;MLEAC=2;MLEAF=1.00;MQ=44.00;QD=31.43;SOR=1.223	GT:AD:DP:GQ:PL	1/1:0,77:77:99:3414,232,0
2L	7991142	.	G	T	3450.77	.	AC=2;AF=1.00;AN=2;DP=77;ExcessHet=3.0103;FS=0.000;MLEAC=2;MLEAF=1.00;MQ=44.00;QD=29.32;SOR=1.223	GT:AD:DP:GQ:PL	1/1:0,77:77:99:3479,238,0
2L	7991220	2L_7991220_SNP	C	T	1638.77	.	AC=2;AF=1.00;AN=2;DB;DP=61;ExcessHet=3.0103;FS=0.000;MLEAC=2;MLEAF=1.00;MQ=44.00;QD=26.87;SOR=0.725	GT:AD:DP:GQ:PL	1/1:0,61:61:99:1667,182,0
2L	7991691	2L_7991691_SNP	A	G	1583.77	.	AC=2;AF=1.00;AN=2;DB;DP=36;ExcessHet=3.0103;FS=0.000;MLEAC=2;MLEAF=1.00;MQ=43.92;QD=28.66;SOR=1.949	GT:AD:DP:GQ:PL	1/1:0,36:36:99:1612,111,0
2L	7991693	2L_7991693_SNP	A	G	1583.77	.	AC=2;AF=1.00;AN=2;DB;DP=37;ExcessHet=3.0103;FS=0.000;MLEAC=2;MLEAF=1.00;MQ=43.92;QD=30.20;SOR=1.802	GT:AD:DP:GQ:PL	1/1:0,37:37:99:1612,111,0
2L	7991785	2L_7991785_SNP	G	A	1535.77	.	AC=2;AF=1.00;AN=2;DB;DP=55;ExcessHet=3.0103;FS=0.000;MLEAC=2;MLEAF=1.00;MQ=43.65;QD=27.92;SOR=1.061	GT:AD:DP:GQ:PL	1/1:0,55:55:99:1564,165,0
2L	7991821	2L_7991821_SNP	G	C	2507.77	.	AC=2;AF=1.00;AN=2;DB;DP=57;ExcessHet=3.0103;FS=0.000;MLEAC=2;MLEAF=1.00;MQ=43.60;QD=27.48;SOR=1.047	GT:AD:DP:GQ:PL	1/1:0,57:57:99:2536,178,0
2L	7991829	.	GGAGAGA	G	2368.73	.	AC=2;AF=1.00;AN=2;DP=54;ExcessHet=3.0103;FS=0.000;MLEAC=2;MLEAF=1.00;MQ=43.30;QD=34.91;SOR=0.931	GT:AD:DP:GQ:PL	1/1:0,54:54:99:2406,163,0
2L	7991875	2L_7991875_SNP	G	T	2206.77	.	AC=2;AF=1.00;AN=2;DB;DP=49;ExcessHet=3.0103;FS=0.000;MLEAC=2;MLEAF=1.00;MQ=43.18;QD=32.13;SOR=0.909	GT:AD:DP:GQ:PL	1/1:0,49:49:99:2235,151,0
2L	7991876	2L_7991876_SNP	C	T	2206.77	.	AC=2;AF=1.00;AN=2;DB;DP=50;ExcessHet=3.0103;FS=0.000;MLEAC=2;MLEAF=1.00;MQ=43.20;QD=34.15;SOR=0.859	GT:AD:DP:GQ:PL	1/1:0,50:50:99:2235,151,0
2L	7991923	2L_7991923_SNP	G	C	2581.77	.	AC=2;AF=1.00;AN=2;DB;DP=58;ExcessHet=3.0103;FS=0.000;MLEAC=2;MLEAF=1.00;MQ=43.20;QD=27.99;SOR=0.693	GT:AD:DP:GQ:PL	1/1:0,58:58:99:2610,175,0
2L	7991924	2L_7991924_SNP	T	A	2581.77	.	AC=2;AF=1.00;AN=2;DB;DP=58;ExcessHet=3.0103;FS=0.000;MLEAC=2;MLEAF=1.00;MQ=43.20;QD=26.07;SOR=0.693	GT:AD:DP:GQ:PL	1/1:0,58:58:99:2610,175,0
2L	7992095	2L_7992095_SNP	G	A	1871.77	.	AC=2;AF=1.00;AN=2;DB;DP=67;ExcessHet=3.0103;FS=0.000;MLEAC=2;MLEAF=1.00;MQ=43.94;QD=27.94;SOR=0.784	GT:AD:DP:GQ:PL	1/1:0,67:67:99:1900,201,0
2L	7992121	.	C	CT	1707.73	.	AC=2;AF=1.00;AN=2;DP=70;ExcessHet=3.0103;FS=0.000;MLEAC=2;MLEAF=1.00;MQ=43.94;QD=25.49;SOR=0.784	GT:AD:DP:GQ:PL	1/1:0,67:67:99:1745,204,0
2L	7992812	2L_7992812_SNP	A	G	2094.77	.	AC=2;AF=1.00;AN=2;DB;DP=76;ExcessHet=3.0103;FS=0.000;MLEAC=2;MLEAF=1.00;MQ=44.00;QD=27.56;SOR=1.349	GT:AD:DP:GQ:PL	1/1:0,76:76:99:2123,228,0
2L	7993096	2L_7993096_SNP	A	T	1644.77	.	AC=2;AF=1.00;AN=2;DB;DP=58;ExcessHet=3.0103;FS=0.000;MLEAC=2;MLEAF=1.00;MQ=44.00;QD=28.36;SOR=0.836	GT:AD:DP:GQ:PL	1/1:0,58:58:99:1673,174,0
2L	7993249	2L_7993249_SNP	A	T	2061.77	.	AC=2;AF=1.00;AN=2;DB;DP=76;ExcessHet=3.0103;FS=0.000;MLEAC=2;MLEAF=1.00;MQ=43.63;QD=27.49;SOR=1.319	GT:AD:DP:GQ:PL	1/1:0,75:75:99:2090,224,0
2L	7993315	2L_7993315_SNP	G	T	1989.77	.	AC=2;AF=1.00;AN=2;DB;DP=74;ExcessHet=3.0103;FS=0.000;MLEAC=2;MLEAF=1.00;MQ=43.80;QD=27.26;SOR=1.257	GT:AD:DP:GQ:PL	1/1:0,73:73:99:2018,218,0
2L	7993437	2L_7993437_SNP	T	C	2222.77	.	AC=2;AF=1.00;AN=2;DB;DP=82;ExcessHet=3.0103;FS=0.000;MLEAC=2;MLEAF=1.00;MQ=43.58;QD=27.11;SOR=0.693	GT:AD:DP:GQ:PL	1/1:0,82:82:99:2251,245,0
2L	7993578	.	ATATGTATG	A	2495.73	.	AC=2;AF=1.00;AN=2;DP=69;ExcessHet=3.0103;FS=0.000;MLEAC=2;MLEAF=1.00;MQ=42.42;QD=25.14;SOR=1.101	GT:AD:DP:GQ:PL	1/1:0,56:56:99:2533,173,0
2L	7993608	2L_7993608_SNP	A	G	2816.77	.	AC=2;AF=1.00;AN=2;DB;DP=68;ExcessHet=3.0103;FS=0.000;MLEAC=2;MLEAF=1.00;MQ=42.40;QD=28.25;SOR=1.022	GT:AD:DP:GQ:PL	1/1:0,68:68:99:2845,207,0
2L	7993714	.	TAAC	T	3121.73	.	AC=2;AF=1.00;AN=2;DP=77;ExcessHet=3.0103;FS=0.000;MLEAC=2;MLEAF=1.00;MQ=42.82;QD=30.56;SOR=0.693	GT:AD:DP:GQ:PL	1/1:0,72:72:99:3159,217,0
2L	7993747	2L_7993747_SNP	T	A	3037.77	.	AC=2;AF=1.00;AN=2;DB;DP=70;ExcessHet=3.0103;FS=0.000;MLEAC=2;MLEAF=1.00;MQ=43.84;QD=23.88;SOR=0.811	GT:AD:DP:GQ:PL	1/1:0,70:70:99:3066,211,0
2L	7993748	.	TA	T	3028.73	.	AC=2;AF=1.00;AN=2;DP=70;ExcessHet=3.0103;FS=0.000;MLEAC=2;MLEAF=1.00;MQ=43.84;QD=31.08;SOR=0.811	GT:AD:DP:GQ:PL	1/1:0,70:70:99:3066,211,0
2L	7993851	2L_7993851_SNP	A	C	1924.77	.	AC=2;AF=1.00;AN=2;DB;DP=68;ExcessHet=3.0103;FS=0.000;MLEAC=2;MLEAF=1.00;MQ=43.61;QD=28.31;SOR=0.693	GT:AD:DP:GQ:PL	1/1:0,68:68:99:1953,204,0
2L	7993876	2L_7993876_SNP	C	T	1593.77	.	AC=2;AF=1.00;AN=2;BaseQRankSum=2.376;ClippingRankSum=0.000;DB;DP=61;ExcessHet=3.0103;FS=0.000;MLEAC=2;MLEAF=1.00;MQ=43.57;MQRankSum=-0.270;QD=26.13;ReadPosRankSum=2.722;SOR=0.796	GT:AD:DP:GQ:PL	1/1:2,59:61:99:1622,133,0
2L	7995519	2L_7995519_SNP	G	A	1518.77	.	AC=2;AF=1.00;AN=2;DB;DP=55;ExcessHet=3.0103;FS=0.000;MLEAC=2;MLEAF=1.00;MQ=44.00;QD=27.61;SOR=0.970	GT:AD:DP:GQ:PL	1/1:0,55:55:99:1547,165,0
2L	7995796	2L_7995796_SNP	A	T	1903.77	.	AC=2;AF=1.00;AN=2;DB;DP=68;ExcessHet=3.0103;FS=0.000;MLEAC=2;MLEAF=1.00;MQ=44.00;QD=28.00;SOR=1.022	GT:AD:DP:GQ:PL	1/1:0,68:68:99:1932,204,0
2L	7996546	2L_7996546_SNP	C	T	2201.77	.	AC=2;AF=1.00;AN=2;DB;DP=53;ExcessHet=3.0103;FS=0.000;MLEAC=2;MLEAF=1.00;MQ=43.72;QD=28.12;SOR=1.179	GT:AD:DP:GQ:PL	1/1:0,53:53:99:2230,159,0
2L	7996567	2L_7996567_SNP	G	A	2240.77	.	AC=2;AF=1.00;AN=2;DB;DP=55;ExcessHet=3.0103;FS=0.000;MLEAC=2;MLEAF=1.00;MQ=43.73;QD=29.49;SOR=1.371	GT:AD:DP:GQ:PL	1/1:0,55:55:99:2269,165,0
2L	7996624	2L_7996624_SNP	G	C	2460.77	.	AC=2;AF=1.00;AN=2;DB;DP=56;ExcessHet=3.0103;FS=0.000;MLEAC=2;MLEAF=1.00;MQ=43.97;QD=33.13;SOR=1.199	GT:AD:DP:GQ:PL	1/1:0,56:56:99:2489,174,0
2L	7996638	.	A	T	2536.77	.	AC=2;AF=1.00;AN=2;DP=56;ExcessHet=3.0103;FS=0.000;MLEAC=2;MLEAF=1.00;MQ=43.97;QD=31.18;SOR=1.101	GT:AD:DP:GQ:PL	1/1:0,56:56:99:2565,172,0
2L	7996645	2L_7996645_SNP	C	G	2536.77	.	AC=2;AF=1.00;AN=2;DB;DP=56;ExcessHet=3.0103;FS=0.000;MLEAC=2;MLEAF=1.00;MQ=43.97;QD=30.88;SOR=1.009	GT:AD:DP:GQ:PL	1/1:0,56:56:99:2565,172,0
2L	7996663	2L_7996663_SNP	T	C	2505.77	.	AC=2;AF=1.00;AN=2;DB;DP=57;ExcessHet=3.0103;FS=0.000;MLEAC=2;MLEAF=1.00;MQ=43.97;QD=30.59;SOR=0.877	GT:AD:DP:GQ:PL	1/1:0,57:57:99:2534,175,0
2L	7997981	2L_7997981_SNP	C	T	2109.77	.	AC=2;AF=1.00;AN=2;DB;DP=78;ExcessHet=3.0103;FS=0.000;MLEAC=2;MLEAF=1.00;MQ=44.00;QD=27.05;SOR=0.855	GT:AD:DP:GQ:PL	1/1:0,78:78:99:2138,232,0
2L	7998020	.	G	GT	1650.73	.	AC=2;AF=1.00;AN=2;DP=69;ExcessHet=3.0103;FS=0.000;MLEAC=2;MLEAF=1.00;MQ=44.00;QD=25.01;SOR=0.818	GT:AD:DP:GQ:PL	1/1:0,66:66:99:1688,198,0
2L	7998143	.	G	A	1960.77	.	AC=2;AF=1.00;AN=2;DP=71;ExcessHet=3.0103;FS=0.000;MLEAC=2;MLEAF=1.00;MQ=43.97;QD=27.62;SOR=1.117	GT:AD:DP:GQ:PL	1/1:0,71:71:99:1989,212,0
2L	7998164	2L_7998164_SNP	A	T	2129.77	.	AC=2;AF=1.00;AN=2;DB;DP=76;ExcessHet=3.0103;FS=0.000;MLEAC=2;MLEAF=1.00;MQ=43.95;QD=28.02;SOR=1.432	GT:AD:DP:GQ:PL	1/1:0,76:76:99:2158,227,0
2L	7998473	.	CA	C	205.73	.	AC=1;AF=0.500;AN=2;BaseQRankSum=-1.800;ClippingRankSum=0.000;DP=58;ExcessHet=3.0103;FS=1.363;MLEAC=1;MLEAF=0.500;MQ=42.73;MQRankSum=0.925;QD=6.23;ReadPosRankSum=1.570;SOR=0.990	GT:AD:DP:GQ:PL	0/1:12,21:33:99:243,0,100
2L	7998495	.	TA	T	1765.73	.	AC=2;AF=1.00;AN=2;DP=50;ExcessHet=3.0103;FS=0.000;MLEAC=2;MLEAF=1.00;MQ=42.96;QD=35.20;SOR=2.191	GT:AD:DP:GQ:PL	1/1:0,40:40:99:1803,123,0
2L	7998504	2L_7998504_SNP	C	T	1944.77	.	AC=2;AF=1.00;AN=2;DB;DP=51;ExcessHet=3.0103;FS=0.000;MLEAC=2;MLEAF=1.00;MQ=42.98;QD=30.02;SOR=1.562	GT:AD:DP:GQ:PL	1/1:0,48:48:99:1973,144,0
2L	7998585	.	A	G	3565.77	.	AC=2;AF=1.00;AN=2;DP=78;ExcessHet=3.0103;FS=0.000;MLEAC=2;MLEAF=1.00;MQ=42.29;QD=28.04;SOR=0.798	GT:AD:DP:GQ:PL	1/1:0,78:78:99:3594,241,0
2L	7998587	.	A	T	3564.77	.	AC=2;AF=1.00;AN=2;DP=79;ExcessHet=3.0103;FS=0.000;MLEAC=2;MLEAF=1.00;MQ=42.26;QD=34.85;SOR=0.770	GT:AD:DP:GQ:PL	1/1:0,79:79:99:3593,241,0
2L	7998599	.	GTGATAGTACTATACCA	G	3778.73	.	AC=2;AF=1.00;AN=2;DP=84;ExcessHet=3.0103;FS=0.000;MLEAC=2;MLEAF=1.00;MQ=42.29;QD=29.93;SOR=0.693	GT:AD:DP:GQ:PL	1/1:0,84:84:99:3816,256,0
2L	7998680	2L_7998680_SNP	C	T	3665.77	.	AC=2;AF=1.00;AN=2;DB;DP=85;ExcessHet=3.0103;FS=0.000;MLEAC=2;MLEAF=1.00;MQ=42.03;QD=28.54;SOR=0.979	GT:AD:DP:GQ:PL	1/1:0,85:85:99:3694,256,0
2L	7998683	2L_7998683_DEL	AAAAT	A	3656.73	.	AC=2;AF=1.00;AN=2;DB;DP=84;ExcessHet=3.0103;FS=0.000;MLEAC=2;MLEAF=1.00;MQ=42.04;QD=28.08;SOR=1.013	GT:AD:DP:GQ:PL	1/1:0,84:84:99:3694,256,0
2L	7998721	2L_7998721_SNP	C	T	3839.77	.	AC=2;AF=1.00;AN=2;DB;DP=86;ExcessHet=3.0103;FS=0.000;MLEAC=2;MLEAF=1.00;MQ=41.94;QD=28.89;SOR=0.740	GT:AD:DP:GQ:PL	1/1:0,86:86:99:3868,262,0
2L	7998724	.	T	A	4002.77	.	AC=2;AF=1.00;AN=2;DP=87;ExcessHet=3.0103;FS=0.000;MLEAC=2;MLEAF=1.00;MQ=41.93;QD=29.28;SOR=0.763	GT:AD:DP:GQ:PL	1/1:0,87:87:99:4031,274,0
2L	7998728	2L_7998728_SNP	T	A	3984.77	.	AC=2;AF=1.00;AN=2;DB;DP=89;ExcessHet=3.0103;FS=0.000;MLEAC=2;MLEAF=1.00;MQ=42.02;QD=34.92;SOR=0.761	GT:AD:DP:GQ:PL	1/1:0,89:89:99:4013,274,0
2L	7998775	2L_7998775_SNP	A	G	3681.77	.	AC=2;AF=1.00;AN=2;DB;DP=80;ExcessHet=3.0103;FS=0.000;MLEAC=2;MLEAF=1.00;MQ=42.17;QD=37.44;SOR=0.796	GT:AD:DP:GQ:PL	1/1:0,80:80:99:3710,250,0
2L	7998776	2L_7998776_SNP	G	A	3726.77	.	AC=2;AF=1.00;AN=2;DB;DP=82;ExcessHet=3.0103;FS=0.000;MLEAC=2;MLEAF=1.00;MQ=42.16;QD=34.58;SOR=0.846	GT:AD:DP:GQ:PL	1/1:0,82:82:99:3755,253,0
2L	7998783	2L_7998783_SNP	A	C	3751.77	.	AC=2;AF=1.00;AN=2;DB;DP=81;ExcessHet=3.0103;FS=0.000;MLEAC=2;MLEAF=1.00;MQ=42.16;QD=28.50;SOR=0.821	GT:AD:DP:GQ:PL	1/1:0,81:81:99:3780,253,0
2L	7998787	2L_7998787_SNP	C	T	3751.77	.	AC=2;AF=1.00;AN=2;DB;DP=82;ExcessHet=3.0103;FS=0.000;MLEAC=2;MLEAF=1.00;MQ=42.15;QD=32.73;SOR=0.793	GT:AD:DP:GQ:PL	1/1:0,82:82:99:3780,253,0
2L	7998792	2L_7998792_SNP	C	T	3661.77	.	AC=2;AF=1.00;AN=2;DB;DP=82;ExcessHet=3.0103;FS=0.000;MLEAC=2;MLEAF=1.00;MQ=42.12;QD=27.85;SOR=0.793	GT:AD:DP:GQ:PL	1/1:0,82:82:99:3690,247,0
2L	7998799	2L_7998799_SNP	C	G	3481.77	.	AC=2;AF=1.00;AN=2;DB;DP=77;ExcessHet=3.0103;FS=0.000;MLEAC=2;MLEAF=1.00;MQ=42.10;QD=31.01;SOR=0.828	GT:AD:DP:GQ:PL	1/1:0,77:77:99:3510,235,0
2L	7998801	2L_7998801_SNP	G	T	3481.77	.	AC=2;AF=1.00;AN=2;DB;DP=78;ExcessHet=3.0103;FS=0.000;MLEAC=2;MLEAF=1.00;MQ=42.13;QD=28.20;SOR=0.798	GT:AD:DP:GQ:PL	1/1:0,78:78:99:3510,235,0
2L	7998807	2L_7998807_SNP	C	A	3526.77	.	AC=2;AF=1.00;AN=2;DB;DP=78;ExcessHet=3.0103;FS=0.000;MLEAC=2;MLEAF=1.00;MQ=42.23;QD=27.82;SOR=0.855	GT:AD:DP:GQ:PL	1/1:0,78:78:99:3555,238,0
2L	7998817	2L_7998817_SNP	T	C	3146.77	.	AC=2;AF=1.00;AN=2;DB;DP=69;ExcessHet=3.0103;FS=0.000;MLEAC=2;MLEAF=1.00;MQ=42.35;QD=28.48;SOR=0.781	GT:AD:DP:GQ:PL	1/1:0,69:69:99:3175,214,0
2L	7998991	2L_7998991_SNP	G	A	2676.77	.	AC=2;AF=1.00;AN=2;DB;DP=66;ExcessHet=3.0103;FS=0.000;MLEAC=2;MLEAF=1.00;MQ=43.31;QD=26.75;SOR=0.693	GT:AD:DP:GQ:PL	1/1:0,66:66:99:2705,202,0
2L	7999021	2L_7999021_SNP	A	C	2836.77	.	AC=2;AF=1.00;AN=2;DB;DP=61;ExcessHet=3.0103;FS=0.000;MLEAC=2;MLEAF=1.00;MQ=43.26;QD=31.10;SOR=0.793	GT:AD:DP:GQ:PL	1/1:0,61:61:99:2865,193,0
2L	7999030	2L_7999030_SNP	C	T	2881.77	.	AC=2;AF=1.00;AN=2;DB;DP=62;ExcessHet=3.0103;FS=0.000;MLEAC=2;MLEAF=1.00;MQ=43.24;QD=33.15;SOR=0.976	GT:AD:DP:GQ:PL	1/1:0,62:62:99:2910,196,0
2L	7999062	2L_7999062_SNP	C	T	2336.77	.	AC=2;AF=1.00;AN=2;DB;DP=56;ExcessHet=3.0103;FS=0.000;MLEAC=2;MLEAF=1.00;MQ=43.28;QD=29.62;SOR=1.412	GT:AD:DP:GQ:PL	1/1:0,56:56:99:2365,172,0
2L	7999163	2L_7999163_SNP	A	G	1806.77	.	AC=2;AF=1.00;AN=2;DB;DP=43;ExcessHet=3.0103;FS=0.000;MLEAC=2;MLEAF=1.00;MQ=42.36;QD=32.65;SOR=1.055	GT:AD:DP:GQ:PL	1/1:0,43:43:99:1835,129,0
2L	7999183	.	TGTGTGTGTGTGTGC	T	1080.73	.	AC=2;AF=1.00;AN=2;BaseQRankSum=-0.304;ClippingRankSum=0.000;DP=42;ExcessHet=3.0103;FS=0.000;MLEAC=2;MLEAF=1.00;MQ=42.37;MQRankSum=-1.507;QD=27.02;ReadPosRankSum=1.056;SOR=0.798	GT:AD:DP:GQ:PL	1/1:2,38:40:59:1118,59,0
2L	7999226	2L_7999226_SNP	T	A	2074.77	.	AC=2;AF=1.00;AN=2;DB;DP=43;ExcessHet=3.0103;FS=0.000;MLEAC=2;MLEAF=1.00;MQ=42.91;QD=28.38;SOR=1.179	GT:AD:DP:GQ:PL	1/1:0,43:43:99:2103,141,0
2L	7999229	2L_7999229_SNP	T	C	1984.77	.	AC=2;AF=1.00;AN=2;DB;DP=44;ExcessHet=3.0103;FS=0.000;MLEAC=2;MLEAF=1.00;MQ=42.94;QD=33.37;SOR=1.105	GT:AD:DP:GQ:PL	1/1:0,44:44:99:2013,135,0
2L	7999251	2L_7999251_SNP	A	T	2049.77	.	AC=2;AF=1.00;AN=2;DB;DP=45;ExcessHet=3.0103;FS=0.000;MLEAC=2;MLEAF=1.00;MQ=43.01;QD=31.07;SOR=1.414	GT:AD:DP:GQ:PL	1/1:0,45:45:99:2078,141,0
2L	7999268	2L_7999268_SNP	T	C	1981.77	.	AC=2;AF=1.00;AN=2;DB;DP=44;ExcessHet=3.0103;FS=0.000;MLEAC=2;MLEAF=1.00;MQ=43.12;QD=27.73;SOR=1.662	GT:AD:DP:GQ:PL	1/1:0,44:44:99:2010,138,0
2L	7999290	2L_7999290_SNP	A	G	2140.77	.	AC=2;AF=1.00;AN=2;DB;DP=52;ExcessHet=3.0103;FS=0.000;MLEAC=2;MLEAF=1.00;MQ=43.29;QD=26.82;SOR=1.036	GT:AD:DP:GQ:PL	1/1:0,52:52:99:2169,160,0
2L	7999373	2L_7999373_SNP	T	C	2673.77	.	AC=2;AF=1.00;AN=2;DB;DP=61;ExcessHet=3.0103;FS=0.000;MLEAC=2;MLEAF=1.00;MQ=43.60;QD=29.08;SOR=0.793	GT:AD:DP:GQ:PL	1/1:0,61:61:99:2702,187,0
2L	7999376	2L_7999376_SNP	A	G	2673.77	.	AC=2;AF=1.00;AN=2;DB;DP=59;ExcessHet=3.0103;FS=0.000;MLEAC=2;MLEAF=1.00;MQ=43.59;QD=27.80;SOR=0.796	GT:AD:DP:GQ:PL	1/1:0,59:59:99:2702,187,0
2L	7999409	2L_7999409_SNP	A	G	1389.77	.	AC=2;AF=1.00;AN=2;DB;DP=51;ExcessHet=3.0103;FS=0.000;MLEAC=2;MLEAF=1.00;MQ=43.56;QD=27.25;SOR=0.813	GT:AD:DP:GQ:PL	1/1:0,51:51:99:1418,153,0
2L	7999478	2L_7999478_SNP	C	T	1315.77	.	AC=2;AF=1.00;AN=2;DB;DP=46;ExcessHet=3.0103;FS=0.000;MLEAC=2;MLEAF=1.00;MQ=43.67;QD=28.60;SOR=0.874	GT:AD:DP:GQ:PL	1/1:0,46:46:99:1344,138,0
2L	7999574	2L_7999574_SNP	C	T	1842.77	.	AC=2;AF=1.00;AN=2;DB;DP=66;ExcessHet=3.0103;FS=0.000;MLEAC=2;MLEAF=1.00;MQ=43.64;QD=27.92;SOR=0.754	GT:AD:DP:GQ:PL	1/1:0,66:66:99:1871,198,0
2L	7999991	2L_7999991_SNP	G	A	1809.77	.	AC=2;AF=1.00;AN=2;DB;DP=63;ExcessHet=3.0103;FS=0.000;MLEAC=2;MLEAF=1.00;MQ=43.97;QD=28.73;SOR=0.859	GT:AD:DP:GQ:PL	1/1:0,63:63:99:1838,189,0
2L	8000015	2L_8000015_SNP	C	T	1503.77	.	AC=2;AF=1.00;AN=2;DB;DP=54;ExcessHet=3.0103;FS=0.000;MLEAC=2;MLEAF=1.00;MQ=43.96;QD=27.85;SOR=1.022	GT:AD:DP:GQ:PL	1/1:0,54:54:99:1532,161,0
2L	8000300	2L_8000300_SNP	T	A	1895.77	.	AC=2;AF=1.00;AN=2;DB;DP=68;ExcessHet=3.0103;FS=0.000;MLEAC=2;MLEAF=1.00;MQ=43.96;QD=27.88;SOR=0.752	GT:AD:DP:GQ:PL	1/1:0,68:68:99:1924,204,0
2L	8000394	2L_8000394_SNP	G	A	1532.77	.	AC=2;AF=1.00;AN=2;DB;DP=55;ExcessHet=3.0103;FS=0.000;MLEAC=2;MLEAF=1.00;MQ=43.88;QD=27.87;SOR=0.884	GT:AD:DP:GQ:PL	1/1:0,55:55:99:1561,165,0
2L	8000439	2L_8000439_SNP	T	A	1482.77	.	AC=2;AF=1.00;AN=2;DB;DP=52;ExcessHet=3.0103;FS=0.000;MLEAC=2;MLEAF=1.00;MQ=43.92;QD=28.51;SOR=0.770	GT:AD:DP:GQ:PL	1/1:0,52:52:99:1511,156,0
2L	8000757	.	CTATCTATCTATG	C	2063.73	.	AC=2;AF=1.00;AN=2;DP=50;ExcessHet=3.0103;FS=0.000;MLEAC=2;MLEAF=1.00;MQ=42.93;QD=29.06;SOR=0.823	GT:AD:DP:GQ:PL	1/1:0,47:47:99:2101,142,0
2L	8000785	.	C	G	2431.77	.	AC=2;AF=1.00;AN=2;DP=54;ExcessHet=3.0103;FS=0.000;MLEAC=2;MLEAF=1.00;MQ=41.03;QD=32.50;SOR=0.767	GT:AD:DP:GQ:PL	1/1:0,54:54:99:2460,166,0
2L	8000815	2L_8000815_SNP	C	A	2761.77	.	AC=2;AF=1.00;AN=2;DB;DP=62;ExcessHet=3.0103;FS=0.000;MLEAC=2;MLEAF=1.00;MQ=41.28;QD=25.80;SOR=0.899	GT:AD:DP:GQ:PL	1/1:0,62:62:99:2790,187,0
2L	8000843	2L_8000843_SNP	C	T	2626.77	.	AC=2;AF=1.00;AN=2;DB;DP=58;ExcessHet=3.0103;FS=0.000;MLEAC=2;MLEAF=1.00;MQ=41.09;QD=32.82;SOR=0.997	GT:AD:DP:GQ:PL	1/1:0,58:58:99:2655,178,0
2L	8000848	2L_8000848_SNP	C	G	2569.77	.	AC=2;AF=1.00;AN=2;DB;DP=56;ExcessHet=3.0103;FS=0.000;MLEAC=2;MLEAF=1.00;MQ=40.98;QD=27.03;SOR=0.841	GT:AD:DP:GQ:PL	1/1:0,56:56:99:2598,175,0
2L	8000954	2L_8000954_SNP	G	A	1761.77	.	AC=2;AF=1.00;AN=2;BaseQRankSum=1.765;ClippingRankSum=0.000;DB;DP=66;ExcessHet=3.0103;FS=0.000;MLEAC=2;MLEAF=1.00;MQ=43.68;MQRankSum=-0.145;QD=26.69;ReadPosRankSum=-0.613;SOR=0.271	GT:AD:DP:GQ:PL	1/1:1,65:66:99:1790,187,0
2L	8001104	.	T	TTTC	2677.73	.	AC=2;AF=1.00;AN=2;DP=64;ExcessHet=3.0103;FS=0.000;MLEAC=2;MLEAF=1.00;MQ=43.25;QD=34.55;SOR=0.950	GT:AD:DP:GQ:PL	1/1:0,59:59:99:2715,187,0
2L	8001117	.	A	T	2626.77	.	AC=2;AF=1.00;AN=2;DP=59;ExcessHet=3.0103;FS=0.000;MLEAC=2;MLEAF=1.00;MQ=43.51;QD=33.98;SOR=0.950	GT:AD:DP:GQ:PL	1/1:0,59:59:99:2655,178,0
2L	8001119	.	ATG	A	2662.73	.	AC=2;AF=1.00;AN=2;DP=59;ExcessHet=3.0103;FS=0.000;MLEAC=2;MLEAF=1.00;MQ=43.51;QD=30.62;SOR=0.950	GT:AD:DP:GQ:PL	1/1:0,59:59:99:2700,181,0
2L	8001122	.	T	C	2693.77	.	AC=2;AF=1.00;AN=2;DP=59;ExcessHet=3.0103;FS=0.000;MLEAC=2;MLEAF=1.00;MQ=43.51;QD=34.01;SOR=0.871	GT:AD:DP:GQ:PL	1/1:0,59:59:99:2722,184,0
2L	8001125	.	ATTTG	A	2718.73	.	AC=2;AF=1.00;AN=2;DP=60;ExcessHet=3.0103;FS=0.000;MLEAC=2;MLEAF=1.00;MQ=43.52;QD=32.40;SOR=0.906	GT:AD:DP:GQ:PL	1/1:0,60:60:99:2756,187,0
2L	8001159	2L_8001159_SNP	C	T	1796.77	.	AC=2;AF=1.00;AN=2;DB;DP=66;ExcessHet=3.0103;FS=0.000;MLEAC=2;MLEAF=1.00;MQ=43.88;QD=27.22;SOR=0.886	GT:AD:DP:GQ:PL	1/1:0,66:66:99:1825,197,0
2L	8001407	.	GAAT	G	3720.73	.	AC=2;AF=1.00;AN=2;DP=87;ExcessHet=3.0103;FS=0.000;MLEAC=2;MLEAF=1.00;MQ=43.98;QD=27.81;SOR=0.788	GT:AD:DP:GQ:PL	1/1:0,86:86:99:3758,258,0
2L	8001442	2L_8001442_SNP	A	T	3598.77	.	AC=2;AF=1.00;AN=2;DB;DP=81;ExcessHet=3.0103;FS=0.000;MLEAC=2;MLEAF=1.00;MQ=43.95;QD=32.03;SOR=0.768	GT:AD:DP:GQ:PL	1/1:0,81:81:99:3627,244,0
2L	8001443	2L_8001443_SNP	A	G	3598.77	.	AC=2;AF=1.00;AN=2;DB;DP=81;ExcessHet=3.0103;FS=0.000;MLEAC=2;MLEAF=1.00;MQ=43.95;QD=28.97;SOR=0.768	GT:AD:DP:GQ:PL	1/1:0,81:81:99:3627,244,0
2L	8001455	2L_8001455_SNP	C	T	2195.77	.	AC=2;AF=1.00;AN=2;DB;DP=77;ExcessHet=3.0103;FS=0.000;MLEAC=2;MLEAF=1.00;MQ=43.95;QD=28.52;SOR=0.719	GT:AD:DP:GQ:PL	1/1:0,77:77:99:2224,231,0
2L	8001741	2L_8001741_SNP	A	G	1805.77	.	AC=2;AF=1.00;AN=2;DB;DP=67;ExcessHet=3.0103;FS=0.000;MLEAC=2;MLEAF=1.00;MQ=43.67;QD=27.36;SOR=0.754	GT:AD:DP:GQ:PL	1/1:0,66:66:99:1834,197,0
2L	8001807	2L_8001807_SNP	A	G	3454.77	.	AC=2;AF=1.00;AN=2;DB;DP=78;ExcessHet=3.0103;FS=0.000;MLEAC=2;MLEAF=1.00;MQ=43.65;QD=31.45;SOR=0.744	GT:AD:DP:GQ:PL	1/1:0,78:78:99:3483,235,0
2L	8001812	2L_8001812_SNP	C	G	3569.77	.	AC=2;AF=1.00;AN=2;DB;DP=78;ExcessHet=3.0103;FS=0.000;MLEAC=2;MLEAF=1.00;MQ=43.62;QD=31.76;SOR=0.798	GT:AD:DP:GQ:PL	1/1:0,78:78:99:3598,244,0
2L	8001814	2L_8001814_SNP	C	A	3539.77	.	AC=2;AF=1.00;AN=2;DB;DP=77;ExcessHet=3.0103;FS=0.000;MLEAC=2;MLEAF=1.00;MQ=43.57;QD=27.90;SOR=0.828	GT:AD:DP:GQ:PL	1/1:0,77:77:99:3568,241,0
2L	8001870	2L_8001870_SNP	A	C	3607.77	.	AC=2;AF=1.00;AN=2;DB;DP=81;ExcessHet=3.0103;FS=0.000;MLEAC=2;MLEAF=1.00;MQ=43.32;QD=29.08;SOR=0.718	GT:AD:DP:GQ:PL	1/1:0,81:81:99:3636,247,0
2L	8001879	2L_8001879_SNP	A	T	3646.77	.	AC=2;AF=1.00;AN=2;DB;DP=81;ExcessHet=3.0103;FS=0.000;MLEAC=2;MLEAF=1.00;MQ=43.27;QD=28.43;SOR=0.718	GT:AD:DP:GQ:PL	1/1:0,81:81:99:3675,247,0
2L	8001880	2L_8001880_SNP	A	G	3661.77	.	AC=2;AF=1.00;AN=2;DB;DP=79;ExcessHet=3.0103;FS=0.000;MLEAC=2;MLEAF=1.00;MQ=43.25;QD=30.36;SOR=0.718	GT:AD:DP:GQ:PL	1/1:0,79:79:99:3690,247,0
2L	8001889	2L_8001889_SNP	C	T	3654.77	.	AC=2;AF=1.00;AN=2;DB;DP=78;ExcessHet=3.0103;FS=0.000;MLEAC=2;MLEAF=1.00;MQ=43.17;QD=27.09;SOR=0.744	GT:AD:DP:GQ:PL	1/1:0,78:78:99:3683,250,0
2L	8001896	2L_8001896_SNP	G	T	3538.77	.	AC=2;AF=1.00;AN=2;DB;DP=80;ExcessHet=3.0103;FS=0.000;MLEAC=2;MLEAF=1.00;MQ=43.21;QD=32.70;SOR=0.796	GT:AD:DP:GQ:PL	1/1:0,80:80:99:3567,244,0
2L	8001914	2L_8001914_SNP	A	C	3443.77	.	AC=2;AF=1.00;AN=2;DB;DP=79;ExcessHet=3.0103;FS=0.000;MLEAC=2;MLEAF=1.00;MQ=43.16;QD=31.45;SOR=0.855	GT:AD:DP:GQ:PL	1/1:0,78:78:99:3472,238,0
2L	8001915	2L_8001915_SNP	T	C	3443.77	.	AC=2;AF=1.00;AN=2;DB;DP=80;ExcessHet=3.0103;FS=0.000;MLEAC=2;MLEAF=1.00;MQ=43.17;QD=28.01;SOR=0.881	GT:AD:DP:GQ:PL	1/1:0,79:79:99:3472,238,0
2L	8001949	2L_8001949_SNP	A	G	3479.77	.	AC=2;AF=1.00;AN=2;DB;DP=78;ExcessHet=3.0103;FS=0.000;MLEAC=2;MLEAF=1.00;MQ=43.31;QD=31.46;SOR=1.108	GT:AD:DP:GQ:PL	1/1:0,78:78:99:3508,241,0
2L	8001954	2L_8001954_SNP	T	C	3518.77	.	AC=2;AF=1.00;AN=2;DB;DP=81;ExcessHet=3.0103;FS=0.000;MLEAC=2;MLEAF=1.00;MQ=43.33;QD=31.83;SOR=1.124	GT:AD:DP:GQ:PL	1/1:0,81:81:99:3547,244,0
2L	8001986	.	A	AT	3511.73	.	AC=2;AF=1.00;AN=2;DP=82;ExcessHet=3.0103;FS=0.000;MLEAC=2;MLEAF=1.00;MQ=43.44;QD=30.36;SOR=0.984	GT:AD:DP:GQ:PL	1/1:0,76:76:99:3549,241,0
2L	8001995	.	A	T	3776.77	.	AC=2;AF=1.00;AN=2;DP=88;ExcessHet=3.0103;FS=0.000;MLEAC=2;MLEAF=1.00;MQ=43.43;QD=28.48;SOR=0.941	GT:AD:DP:GQ:PL	1/1:0,88:88:99:3805,265,0
2L	8002011	2L_8002011_SNP	T	C	2515.77	.	AC=2;AF=1.00;AN=2;DB;DP=91;ExcessHet=3.0103;FS=0.000;MLEAC=2;MLEAF=1.00;MQ=43.51;QD=27.65;SOR=1.130	GT:AD:DP:GQ:PL	1/1:0,91:91:99:2544,273,0
2L	8002029	2L_8002029_SNP	C	T	2642.77	.	AC=2;AF=1.00;AN=2;DB;DP=94;ExcessHet=3.0103;FS=0.000;MLEAC=2;MLEAF=1.00;MQ=43.55;QD=28.11;SOR=1.143	GT:AD:DP:GQ:PL	1/1:0,94:94:99:2671,282,0
2L	8002089	2L_8002089_SNP	T	A	2648.77	.	AC=2;AF=1.00;AN=2;DB;DP=97;ExcessHet=3.0103;FS=0.000;MLEAC=2;MLEAF=1.00;MQ=43.57;QD=27.31;SOR=0.756	GT:AD:DP:GQ:PL	1/1:0,97:97:99:2677,291,0
2L	8002129	2L_8002129_SNP	T	C	2612.77	.	AC=2;AF=1.00;AN=2;DB;DP=94;ExcessHet=3.0103;FS=0.000;MLEAC=2;MLEAF=1.00;MQ=43.66;QD=27.80;SOR=0.924	GT:AD:DP:GQ:PL	1/1:0,94:94:99:2641,281,0
2L	8002156	.	G	T	2517.77	.	AC=2;AF=1.00;AN=2;DP=89;ExcessHet=3.0103;FS=0.000;MLEAC=2;MLEAF=1.00;MQ=43.48;QD=28.29;SOR=1.204	GT:AD:DP:GQ:PL	1/1:0,89:89:99:2546,267,0
2L	8002198	2L_8002198_SNP	T	A	2661.77	.	AC=2;AF=1.00;AN=2;DB;DP=94;ExcessHet=3.0103;FS=0.000;MLEAC=2;MLEAF=1.00;MQ=43.55;QD=28.62;SOR=1.305	GT:AD:DP:GQ:PL	1/1:0,93:93:99:2690,279,0
2L	8002259	2L_8002259_SNP	T	C	2486.77	.	AC=2;AF=1.00;AN=2;DB;DP=92;ExcessHet=3.0103;FS=0.000;MLEAC=2;MLEAF=1.00;MQ=43.48;QD=27.33;SOR=1.321	GT:AD:DP:GQ:PL	1/1:0,91:91:99:2515,272,0
2L	8002340	2L_8002340_SNP	T	A	1833.77	.	AC=2;AF=1.00;AN=2;DB;DP=65;ExcessHet=3.0103;FS=0.000;MLEAC=2;MLEAF=1.00;MQ=43.47;QD=28.21;SOR=0.787	GT:AD:DP:GQ:PL	1/1:0,65:65:99:1862,195,0
2L	8002534	2L_8002534_SNP	T	C	2851.77	.	AC=2;AF=1.00;AN=2;DB;DP=64;ExcessHet=3.0103;FS=0.000;MLEAC=2;MLEAF=1.00;MQ=40.40;QD=31.71;SOR=1.044	GT:AD:DP:GQ:PL	1/1:0,64:64:99:2880,193,0
2L	8002539	2L_8002539_SNP	T	A	2986.77	.	AC=2;AF=1.00;AN=2;DB;DP=65;ExcessHet=3.0103;FS=0.000;MLEAC=2;MLEAF=1.00;MQ=40.41;QD=34.16;SOR=1.000	GT:AD:DP:GQ:PL	1/1:0,65:65:99:3015,202,0
2L	8002558	.	A	AAGTAATAT	2932.73	.	AC=2;AF=1.00;AN=2;DP=63;ExcessHet=3.0103;FS=0.000;MLEAC=2;MLEAF=1.00;MQ=39.52;QD=32.47;SOR=0.933	GT:AD:DP:GQ:PL	1/1:0,63:63:99:2970,199,0
2L	8002571	2L_8002571_SNP	T	A	3211.77	.	AC=2;AF=1.00;AN=2;DB;DP=69;ExcessHet=3.0103;FS=0.000;MLEAC=2;MLEAF=1.00;MQ=39.35;QD=30.49;SOR=0.980	GT:AD:DP:GQ:PL	1/1:0,69:69:99:3240,217,0
2L	8002573	.	G	A	3166.77	.	AC=2;AF=1.00;AN=2;DP=70;ExcessHet=3.0103;FS=0.000;MLEAC=2;MLEAF=1.00;MQ=39.37;QD=32.38;SOR=1.011	GT:AD:DP:GQ:PL	1/1:0,70:70:99:3195,214,0
2L	8002582	.	TTA	T	3112.73	.	AC=2;AF=1.00;AN=2;DP=70;ExcessHet=3.0103;FS=0.000;MLEAC=2;MLEAF=1.00;MQ=39.39;QD=27.30;SOR=1.011	GT:AD:DP:GQ:PL	1/1:0,70:70:99:3150,211,0
2L	8002586	.	G	GT	3157.73	.	AC=2;AF=1.00;AN=2;DP=69;ExcessHet=3.0103;FS=0.000;MLEAC=2;MLEAF=1.00;MQ=39.32;QD=33.90;SOR=1.054	GT:AD:DP:GQ:PL	1/1:0,69:69:99:3195,214,0
2L	8002590	.	G	GA	3292.73	.	AC=2;AF=1.00;AN=2;DP=72;ExcessHet=3.0103;FS=0.000;MLEAC=2;MLEAF=1.00;MQ=39.19;QD=32.87;SOR=1.226	GT:AD:DP:GQ:PL	1/1:0,72:72:99:3330,223,0
2L	8002593	.	AAAAC	A	3292.73	.	AC=2;AF=1.00;AN=2;DP=74;ExcessHet=3.0103;FS=0.000;MLEAC=2;MLEAF=1.00;MQ=39.33;QD=31.79;SOR=1.209	GT:AD:DP:GQ:PL	1/1:0,74:74:99:3330,223,0
2L	8002599	.	TA	T	3292.73	.	AC=2;AF=1.00;AN=2;DP=74;ExcessHet=3.0103;FS=0.000;MLEAC=2;MLEAF=1.00;MQ=39.33;QD=26.38;SOR=1.209	GT:AD:DP:GQ:PL	1/1:0,74:74:99:3330,223,0
2L	8002605	.	A	AAT	3112.73	.	AC=2;AF=1.00;AN=2;DP=68;ExcessHet=3.0103;FS=0.000;MLEAC=2;MLEAF=1.00;MQ=39.12;QD=36.74;SOR=1.352	GT:AD:DP:GQ:PL	1/1:0,68:68:99:3150,211,0
2L	8002616	.	T	G	2941.77	.	AC=2;AF=1.00;AN=2;DP=64;ExcessHet=3.0103;FS=0.000;MLEAC=2;MLEAF=1.00;MQ=38.87;QD=35.26;SOR=1.306	GT:AD:DP:GQ:PL	1/1:0,64:64:99:2970,199,0
2L	8002617	.	TTTATTCCTTATTAA	T	2932.73	.	AC=2;AF=1.00;AN=2;DP=64;ExcessHet=3.0103;FS=0.000;MLEAC=2;MLEAF=1.00;MQ=38.87;QD=33.37;SOR=1.306	GT:AD:DP:GQ:PL	1/1:0,64:64:99:2970,199,0
2L	8002633	.	A	AGG	2920.73	.	AC=2;AF=1.00;AN=2;DP=64;ExcessHet=3.0103;FS=0.000;MLEAC=2;MLEAF=1.00;MQ=38.92;QD=25.65;SOR=1.402	GT:AD:DP:GQ:PL	1/1:0,64:64:99:2958,201,0
2L	8002635	2L_8002635_DEL	TATA	T	2876.73	.	AC=2;AF=1.00;AN=2;DB;DP=65;ExcessHet=3.0103;FS=0.000;MLEAC=2;MLEAF=1.00;MQ=38.93;QD=37.38;SOR=1.341	GT:AD:DP:GQ:PL	1/1:0,65:65:99:2914,198,0
2L	8002763	2L_8002763_SNP	C	G	2518.77	.	AC=2;AF=1.00;AN=2;DB;DP=60;ExcessHet=3.0103;FS=0.000;MLEAC=2;MLEAF=1.00;MQ=41.36;QD=24.80;SOR=0.950	GT:AD:DP:GQ:PL	1/1:0,59:59:99:2547,180,0
2L	8002776	.	CA	C	2707.73	.	AC=2;AF=1.00;AN=2;DP=69;ExcessHet=3.0103;FS=0.000;MLEAC=2;MLEAF=1.00;MQ=41.34;QD=30.73;SOR=0.880	GT:AD:DP:GQ:PL	1/1:0,68:68:99:2745,204,0
2L	8002882	.	A	AGAT	2914.73	.	AC=2;AF=1.00;AN=2;DP=62;ExcessHet=3.0103;FS=0.000;MLEAC=2;MLEAF=1.00;MQ=40.71;QD=31.99;SOR=0.758	GT:AD:DP:GQ:PL	1/1:0,62:62:99:2952,199,0
2L	8002885	2L_8002885_DEL	TA	T	2961.73	.	AC=2;AF=1.00;AN=2;DB;DP=65;ExcessHet=3.0103;FS=0.000;MLEAC=2;MLEAF=1.00;MQ=40.65;QD=30.40;SOR=0.723	GT:AD:DP:GQ:PL	1/1:0,65:65:99:2999,202,0
2L	8002887	.	TAA	T	2916.73	.	AC=2;AF=1.00;AN=2;DP=66;ExcessHet=3.0103;FS=0.000;MLEAC=2;MLEAF=1.00;MQ=40.67;QD=29.87;SOR=0.754	GT:AD:DP:GQ:PL	1/1:0,66:66:99:2954,199,0
2L	8002918	.	G	T	1842.77	.	AC=2;AF=1.00;AN=2;DP=67;ExcessHet=3.0103;FS=0.000;MLEAC=2;MLEAF=1.00;MQ=40.95;QD=27.50;SOR=0.917	GT:AD:DP:GQ:PL	1/1:0,67:67:99:1871,201,0
2L	8002931	2L_8002931_SNP	T	A	2835.77	.	AC=2;AF=1.00;AN=2;DB;DP=64;ExcessHet=3.0103;FS=0.000;MLEAC=2;MLEAF=1.00;MQ=41.03;QD=29.35;SOR=0.892	GT:AD:DP:GQ:PL	1/1:0,64:64:99:2864,193,0
2L	8002934	.	C	CT	2871.73	.	AC=2;AF=1.00;AN=2;DP=63;ExcessHet=3.0103;FS=0.000;MLEAC=2;MLEAF=1.00;MQ=41.01;QD=35.69;SOR=0.859	GT:AD:DP:GQ:PL	1/1:0,63:63:99:2909,196,0
2L	8002941	2L_8002941_SNP	A	G	2855.77	.	AC=2;AF=1.00;AN=2;DB;DP=64;ExcessHet=3.0103;FS=0.000;MLEAC=2;MLEAF=1.00;MQ=41.13;QD=33.93;SOR=0.966	GT:AD:DP:GQ:PL	1/1:0,64:64:99:2884,196,0
2L	8002953	2L_8002953_SNP	C	T	1659.77	.	AC=2;AF=1.00;AN=2;DB;DP=60;ExcessHet=3.0103;FS=0.000;MLEAC=2;MLEAF=1.00;MQ=41.79;QD=27.66;SOR=0.986	GT:AD:DP:GQ:PL	1/1:0,60:60:99:1688,180,0
2L	8002982	2L_8002982_SNP	G	A	1671.77	.	AC=2;AF=1.00;AN=2;DB;DP=61;ExcessHet=3.0103;FS=0.000;MLEAC=2;MLEAF=1.00;MQ=41.87;QD=27.41;SOR=1.292	GT:AD:DP:GQ:PL	1/1:0,61:61:99:1700,183,0
2L	8003012	2L_8003012_SNP	A	G	2572.77	.	AC=2;AF=1.00;AN=2;DB;DP=61;ExcessHet=3.0103;FS=0.000;MLEAC=2;MLEAF=1.00;MQ=42.01;QD=28.12;SOR=1.022	GT:AD:DP:GQ:PL	1/1:0,61:61:99:2601,184,0
2L	8003031	2L_8003031_SNP	A	T	2713.77	.	AC=2;AF=1.00;AN=2;DB;DP=59;ExcessHet=3.0103;FS=0.000;MLEAC=2;MLEAF=1.00;MQ=41.86;QD=26.88;SOR=0.950	GT:AD:DP:GQ:PL	1/1:0,59:59:99:2742,187,0
2L	8003032	2L_8003032_SNP	C	T	2713.77	.	AC=2;AF=1.00;AN=2;DB;DP=60;ExcessHet=3.0103;FS=0.000;MLEAC=2;MLEAF=1.00;MQ=41.86;QD=23.92;SOR=0.986	GT:AD:DP:GQ:PL	1/1:0,60:60:99:2742,187,0
2L	8003087	.	AC	A	2019.73	.	AC=2;AF=1.00;AN=2;DP=47;ExcessHet=3.0103;FS=0.000;MLEAC=2;MLEAF=1.00;MQ=41.80;QD=31.03;SOR=0.976	GT:AD:DP:GQ:PL	1/1:0,46:46:99:2057,142,0
2L	8003089	.	ATATATCTTTTGAATACTTAATTTTTAAG	A	2019.73	.	AC=2;AF=1.00;AN=2;DP=47;ExcessHet=3.0103;FS=0.000;MLEAC=2;MLEAF=1.00;MQ=41.84;QD=29.69;SOR=0.919	GT:AD:DP:GQ:PL	1/1:0,47:47:99:2057,142,0
2L	8003276	2L_8003276_SNP	A	C	1577.77	.	AC=2;AF=1.00;AN=2;DB;DP=58;ExcessHet=3.0103;FS=0.000;MLEAC=2;MLEAF=1.00;MQ=43.73;QD=27.68;SOR=1.342	GT:AD:DP:GQ:PL	1/1:0,57:57:99:1606,171,0
2L	8003611	2L_8003611_SNP	T	C	1638.77	.	AC=2;AF=1.00;AN=2;DB;DP=59;ExcessHet=3.0103;FS=0.000;MLEAC=2;MLEAF=1.00;MQ=43.97;QD=27.78;SOR=1.649	GT:AD:DP:GQ:PL	1/1:0,59:59:99:1667,177,0
2L	8003689	2L_8003689_SNP	A	G	1705.77	.	AC=2;AF=1.00;AN=2;DB;DP=63;ExcessHet=3.0103;FS=0.000;MLEAC=2;MLEAF=1.00;MQ=43.97;QD=27.08;SOR=0.790	GT:AD:DP:GQ:PL	1/1:0,63:63:99:1734,188,0
2L	8003875	2L_8003875_SNP	A	G	1765.77	.	AC=2;AF=1.00;AN=2;DB;DP=67;ExcessHet=3.0103;FS=0.000;MLEAC=2;MLEAF=1.00;MQ=43.97;QD=26.75;SOR=0.957	GT:AD:DP:GQ:PL	1/1:0,66:66:99:1794,197,0
2L	8004025	2L_8004025_SNP	T	C	2677.77	.	AC=2;AF=1.00;AN=2;DB;DP=62;ExcessHet=3.0103;FS=0.000;MLEAC=2;MLEAF=1.00;MQ=43.59;QD=28.14;SOR=0.899	GT:AD:DP:GQ:PL	1/1:0,62:62:99:2706,187,0
2L	8004028	2L_8004028_SNP	C	T	2678.77	.	AC=2;AF=1.00;AN=2;DB;DP=62;ExcessHet=3.0103;FS=0.000;MLEAC=2;MLEAF=1.00;MQ=43.59;QD=31.62;SOR=0.899	GT:AD:DP:GQ:PL	1/1:0,62:62:99:2707,187,0
2L	8004054	2L_8004054_SNP	A	G	2982.77	.	AC=2;AF=1.00;AN=2;DB;DP=66;ExcessHet=3.0103;FS=0.000;MLEAC=2;MLEAF=1.00;MQ=43.58;QD=29.55;SOR=0.818	GT:AD:DP:GQ:PL	1/1:0,66:66:99:3011,202,0
2L	8004055	2L_8004055_SNP	A	T	3027.77	.	AC=2;AF=1.00;AN=2;DB;DP=66;ExcessHet=3.0103;FS=0.000;MLEAC=2;MLEAF=1.00;MQ=43.58;QD=36.62;SOR=0.818	GT:AD:DP:GQ:PL	1/1:0,66:66:99:3056,205,0
2L	8004058	2L_8004058_SNP	T	A	3028.77	.	AC=2;AF=1.00;AN=2;DB;DP=66;ExcessHet=3.0103;FS=0.000;MLEAC=2;MLEAF=1.00;MQ=43.55;QD=34.80;SOR=0.818	GT:AD:DP:GQ:PL	1/1:0,66:66:99:3057,205,0
2L	8004062	2L_8004062_SNP	A	C	2986.77	.	AC=2;AF=1.00;AN=2;DB;DP=62;ExcessHet=3.0103;FS=0.000;MLEAC=2;MLEAF=1.00;MQ=43.52;QD=28.09;SOR=0.758	GT:AD:DP:GQ:PL	1/1:0,62:62:99:3015,202,0
2L	8004065	2L_8004065_SNP	A	T	2925.77	.	AC=2;AF=1.00;AN=2;DB;DP=64;ExcessHet=3.0103;FS=0.000;MLEAC=2;MLEAF=1.00;MQ=43.54;QD=30.03;SOR=0.756	GT:AD:DP:GQ:PL	1/1:0,64:64:99:2954,199,0
2L	8004075	2L_8004075_SNP	C	A	2956.77	.	AC=2;AF=1.00;AN=2;DB;DP=65;ExcessHet=3.0103;FS=0.000;MLEAC=2;MLEAF=1.00;MQ=43.58;QD=28.77;SOR=0.787	GT:AD:DP:GQ:PL	1/1:0,65:65:99:2985,205,0
2L	8004132	2L_8004132_SNP	T	C	2587.77	.	AC=2;AF=1.00;AN=2;DB;DP=59;ExcessHet=3.0103;FS=0.000;MLEAC=2;MLEAF=1.00;MQ=43.60;QD=27.72;SOR=0.950	GT:AD:DP:GQ:PL	1/1:0,59:59:99:2616,178,0
2L	8004135	2L_8004135_SNP	C	T	2563.77	.	AC=2;AF=1.00;AN=2;DB;DP=58;ExcessHet=3.0103;FS=0.000;MLEAC=2;MLEAF=1.00;MQ=43.59;QD=30.48;SOR=0.914	GT:AD:DP:GQ:PL	1/1:0,58:58:99:2592,175,0
2L	8004193	2L_8004193_SNP	A	G	2544.77	.	AC=2;AF=1.00;AN=2;DB;DP=57;ExcessHet=3.0103;FS=0.000;MLEAC=2;MLEAF=1.00;MQ=43.76;QD=27.83;SOR=0.800	GT:AD:DP:GQ:PL	1/1:0,57:57:99:2573,175,0
2L	8004199	2L_8004199_SNP	T	G	2491.77	.	AC=2;AF=1.00;AN=2;DB;DP=56;ExcessHet=3.0103;FS=0.000;MLEAC=2;MLEAF=1.00;MQ=43.75;QD=31.09;SOR=0.765	GT:AD:DP:GQ:PL	1/1:0,56:56:99:2520,169,0
2L	8004202	2L_8004202_SNP	A	C	2446.77	.	AC=2;AF=1.00;AN=2;DB;DP=55;ExcessHet=3.0103;FS=0.000;MLEAC=2;MLEAF=1.00;MQ=43.79;QD=30.28;SOR=0.804	GT:AD:DP:GQ:PL	1/1:0,55:55:99:2475,166,0
2L	8004285	2L_8004285_SNP	G	A	1669.77	.	AC=2;AF=1.00;AN=2;DB;DP=64;ExcessHet=3.0103;FS=0.000;MLEAC=2;MLEAF=1.00;MQ=43.79;QD=26.09;SOR=0.756	GT:AD:DP:GQ:PL	1/1:0,64:64:99:1698,190,0
2L	8004326	2L_8004326_SNP	C	A	1924.77	.	AC=2;AF=1.00;AN=2;DB;DP=69;ExcessHet=3.0103;FS=0.000;MLEAC=2;MLEAF=1.00;MQ=43.91;QD=28.31;SOR=1.445	GT:AD:DP:GQ:PL	1/1:0,68:68:99:1953,204,0
2L	8004361	.	ATC	A	2681.73	.	AC=2;AF=1.00;AN=2;DP=69;ExcessHet=3.0103;FS=0.000;MLEAC=2;MLEAF=1.00;MQ=43.87;QD=29.09;SOR=1.230	GT:AD:DP:GQ:PL	1/1:0,67:67:99:2719,202,0
2L	8004444	2L_8004444_SNP	C	T	2342.77	.	AC=2;AF=1.00;AN=2;DB;DP=53;ExcessHet=3.0103;FS=0.000;MLEAC=2;MLEAF=1.00;MQ=43.82;QD=30.77;SOR=1.654	GT:AD:DP:GQ:PL	1/1:0,53:53:99:2371,160,0
2L	8004445	2L_8004445_SNP	C	T	2342.77	.	AC=2;AF=1.00;AN=2;DB;DP=53;ExcessHet=3.0103;FS=0.000;MLEAC=2;MLEAF=1.00;MQ=43.82;QD=28.47;SOR=1.654	GT:AD:DP:GQ:PL	1/1:0,53:53:99:2371,160,0
2L	8004484	2L_8004484_SNP	C	T	2914.77	.	AC=2;AF=1.00;AN=2;DB;DP=66;ExcessHet=3.0103;FS=0.000;MLEAC=2;MLEAF=1.00;MQ=43.82;QD=26.70;SOR=1.793	GT:AD:DP:GQ:PL	1/1:0,66:66:99:2943,202,0
2L	8004489	2L_8004489_SNP	C	T	2914.77	.	AC=2;AF=1.00;AN=2;DB;DP=66;ExcessHet=3.0103;FS=0.000;MLEAC=2;MLEAF=1.00;MQ=43.82;QD=29.05;SOR=1.681	GT:AD:DP:GQ:PL	1/1:0,66:66:99:2943,202,0
2L	8004507	2L_8004507_SNP	G	A	1834.77	.	AC=2;AF=1.00;AN=2;DB;DP=66;ExcessHet=3.0103;FS=0.000;MLEAC=2;MLEAF=1.00;MQ=43.82;QD=27.80;SOR=1.574	GT:AD:DP:GQ:PL	1/1:0,66:66:99:1863,198,0
2L	8004532	2L_8004532_SNP	C	A	2959.77	.	AC=2;AF=1.00;AN=2;DB;DP=67;ExcessHet=3.0103;FS=0.000;MLEAC=2;MLEAF=1.00;MQ=43.85;QD=32.65;SOR=1.318	GT:AD:DP:GQ:PL	1/1:0,67:67:99:2988,205,0
2L	8004534	2L_8004534_SNP	A	T	2959.77	.	AC=2;AF=1.00;AN=2;DB;DP=68;ExcessHet=3.0103;FS=0.000;MLEAC=2;MLEAF=1.00;MQ=43.86;QD=26.11;SOR=1.352	GT:AD:DP:GQ:PL	1/1:0,68:68:99:2988,205,0
2L	8004546	2L_8004546_SNP	T	C	1962.77	.	AC=2;AF=1.00;AN=2;DB;DP=72;ExcessHet=3.0103;FS=0.000;MLEAC=2;MLEAF=1.00;MQ=43.86;QD=27.64;SOR=1.117	GT:AD:DP:GQ:PL	1/1:0,71:71:99:1991,213,0
2L	8004657	2L_8004657_SNP	G	A	1815.77	.	AC=2;AF=1.00;AN=2;DB;DP=66;ExcessHet=3.0103;FS=0.000;MLEAC=2;MLEAF=1.00;MQ=43.97;QD=27.51;SOR=0.754	GT:AD:DP:GQ:PL	1/1:0,66:66:99:1844,197,0
2L	8004871	2L_8004871_SNP	G	C	1426.77	.	AC=2;AF=1.00;AN=2;DB;DP=53;ExcessHet=3.0103;FS=0.000;MLEAC=2;MLEAF=1.00;MQ=43.96;QD=27.44;SOR=0.770	GT:AD:DP:GQ:PL	1/1:0,52:52:99:1455,156,0
2L	8005106	.	T	C	1353.77	.	AC=2;AF=1.00;AN=2;DP=50;ExcessHet=3.0103;FS=0.000;MLEAC=2;MLEAF=1.00;MQ=44.00;QD=27.08;SOR=1.157	GT:AD:DP:GQ:PL	1/1:0,50:50:99:1382,150,0
2L	8005127	2L_8005127_SNP	G	A	1400.77	.	AC=2;AF=1.00;AN=2;DB;DP=51;ExcessHet=3.0103;FS=0.000;MLEAC=2;MLEAF=1.00;MQ=44.00;QD=27.47;SOR=0.732	GT:AD:DP:GQ:PL	1/1:0,51:51:99:1429,153,0
2L	8005305	.	T	A	1669.77	.	AC=2;AF=1.00;AN=2;DP=66;ExcessHet=3.0103;FS=0.000;MLEAC=2;MLEAF=1.00;MQ=43.97;QD=26.50;SOR=1.366	GT:AD:DP:GQ:PL	1/1:0,63:63:99:1698,188,0
2L	8005353	2L_8005353_SNP	A	G	1566.77	.	AC=2;AF=1.00;AN=2;DB;DP=60;ExcessHet=3.0103;FS=0.000;MLEAC=2;MLEAF=1.00;MQ=43.90;QD=27.01;SOR=0.693	GT:AD:DP:GQ:PL	1/1:0,58:58:99:1595,173,0
2L	8005377	2L_8005377_SNP	A	G	1442.77	.	AC=2;AF=1.00;AN=2;DB;DP=54;ExcessHet=3.0103;FS=0.000;MLEAC=2;MLEAF=1.00;MQ=43.89;QD=27.22;SOR=0.730	GT:AD:DP:GQ:PL	1/1:0,53:53:99:1471,158,0
2L	8005497	2L_8005497_SNP	C	G	1869.77	.	AC=2;AF=1.00;AN=2;DB;DP=71;ExcessHet=3.0103;FS=0.000;MLEAC=2;MLEAF=1.00;MQ=44.00;QD=26.71;SOR=0.874	GT:AD:DP:GQ:PL	1/1:0,70:70:99:1898,208,0
2L	8005523	2L_8005523_SNP	T	G	2079.77	.	AC=2;AF=1.00;AN=2;DB;DP=77;ExcessHet=3.0103;FS=0.000;MLEAC=2;MLEAF=1.00;MQ=44.00;QD=27.37;SOR=0.801	GT:AD:DP:GQ:PL	1/1:0,76:76:99:2108,227,0
2L	8005549	2L_8005549_SNP	A	G	1986.77	.	AC=2;AF=1.00;AN=2;DB;DP=76;ExcessHet=3.0103;FS=0.000;MLEAC=2;MLEAF=1.00;MQ=44.00;QD=26.85;SOR=0.693	GT:AD:DP:GQ:PL	1/1:0,74:74:99:2015,220,0
2L	8005705	2L_8005705_SNP	T	C	1711.77	.	AC=2;AF=1.00;AN=2;DB;DP=63;ExcessHet=3.0103;FS=0.000;MLEAC=2;MLEAF=1.00;MQ=43.97;QD=27.17;SOR=0.859	GT:AD:DP:GQ:PL	1/1:0,63:63:99:1740,188,0
2L	8005729	.	CGCTTTTTTT	C	2939.73	.	AC=2;AF=1.00;AN=2;DP=67;ExcessHet=3.0103;FS=0.000;MLEAC=2;MLEAF=1.00;MQ=43.97;QD=26.93;SOR=1.146	GT:AD:DP:GQ:PL	1/1:0,67:67:99:2977,202,0
2L	8006022	.	ATACG	A	1822.73	.	AC=2;AF=1.00;AN=2;BaseQRankSum=-1.408;ClippingRankSum=0.000;DP=79;ExcessHet=3.0103;FS=0.000;MLEAC=2;MLEAF=1.00;MQ=43.94;MQRankSum=4.213;QD=25.32;ReadPosRankSum=0.360;SOR=0.811	GT:AD:DP:GQ:PL	1/1:2,70:72:99:1860,161,0
2L	8006063	2L_8006063_SNP	G	T	2117.77	.	AC=2;AF=1.00;AN=2;DB;DP=76;ExcessHet=3.0103;FS=0.000;MLEAC=2;MLEAF=1.00;MQ=43.94;QD=27.87;SOR=0.920	GT:AD:DP:GQ:PL	1/1:0,76:76:99:2146,228,0
2L	8006128	2L_8006128_SNP	A	C	1809.77	.	AC=2;AF=1.00;AN=2;DB;DP=66;ExcessHet=3.0103;FS=0.000;MLEAC=2;MLEAF=1.00;MQ=43.96;QD=27.42;SOR=1.112	GT:AD:DP:GQ:PL	1/1:0,66:66:99:1838,198,0
2L	8006182	2L_8006182_SNP	A	T	2882.77	.	AC=2;AF=1.00;AN=2;DB;DP=65;ExcessHet=3.0103;FS=0.000;MLEAC=2;MLEAF=1.00;MQ=43.94;QD=29.00;SOR=0.723	GT:AD:DP:GQ:PL	1/1:0,65:65:99:2911,196,0
2L	8006188	.	A	AAG	3101.73	.	AC=2;AF=1.00;AN=2;DP=66;ExcessHet=3.0103;FS=0.000;MLEAC=2;MLEAF=1.00;MQ=43.94;QD=30.04;SOR=0.818	GT:AD:DP:GQ:PL	1/1:0,66:66:99:3139,211,0
2L	8006189	.	C	CA	3101.73	.	AC=2;AF=1.00;AN=2;DP=65;ExcessHet=3.0103;FS=0.000;MLEAC=2;MLEAF=1.00;MQ=43.94;QD=33.10;SOR=0.787	GT:AD:DP:GQ:PL	1/1:0,65:65:99:3139,211,0
2L	8006191	2L_8006191_SNP	A	T	2975.77	.	AC=2;AF=1.00;AN=2;DB;DP=65;ExcessHet=3.0103;FS=0.000;MLEAC=2;MLEAF=1.00;MQ=43.94;QD=29.89;SOR=0.854	GT:AD:DP:GQ:PL	1/1:0,65:65:99:3004,202,0
2L	8006290	2L_8006290_SNP	T	C	3130.77	.	AC=2;AF=1.00;AN=2;DB;DP=73;ExcessHet=3.0103;FS=0.000;MLEAC=2;MLEAF=1.00;MQ=43.95;QD=25.76;SOR=0.720	GT:AD:DP:GQ:PL	1/1:0,73:73:99:3159,225,0
2L	8006297	2L_8006297_SNP	C	T	2998.77	.	AC=2;AF=1.00;AN=2;BaseQRankSum=-1.635;ClippingRankSum=0.000;DB;DP=70;ExcessHet=3.0103;FS=0.000;MLEAC=2;MLEAF=1.00;MQ=44.00;MQRankSum=0.000;QD=27.78;ReadPosRankSum=1.656;SOR=0.259	GT:AD:DP:GQ:PL	1/1:1,69:70:99:3027,189,0
2L	8006317	2L_8006317_SNP	G	A	1854.77	.	AC=2;AF=1.00;AN=2;DB;DP=66;ExcessHet=3.0103;FS=0.000;MLEAC=2;MLEAF=1.00;MQ=44.00;QD=28.53;SOR=0.787	GT:AD:DP:GQ:PL	1/1:0,65:65:99:1883,195,0
2L	8006348	2L_8006348_SNP	T	C	1944.77	.	AC=2;AF=1.00;AN=2;BaseQRankSum=1.805;ClippingRankSum=0.000;DB;DP=72;ExcessHet=3.0103;FS=3.522;MLEAC=2;MLEAF=1.00;MQ=44.00;MQRankSum=0.000;QD=27.01;ReadPosRankSum=1.753;SOR=0.637	GT:AD:DP:GQ:PL	1/1:1,71:72:99:1973,205,0
2L	8006451	2L_8006451_SNP	T	A	1823.77	.	AC=2;AF=1.00;AN=2;DB;DP=66;ExcessHet=3.0103;FS=0.000;MLEAC=2;MLEAF=1.00;MQ=43.75;QD=27.63;SOR=1.033	GT:AD:DP:GQ:PL	1/1:0,66:66:99:1852,198,0
2L	8006551	2L_8006551_SNP	A	G	2806.77	.	AC=2;AF=1.00;AN=2;DB;DP=63;ExcessHet=3.0103;FS=0.000;MLEAC=2;MLEAF=1.00;MQ=43.92;QD=30.48;SOR=1.467	GT:AD:DP:GQ:PL	1/1:0,63:63:99:2835,190,0
2L	8006553	2L_8006553_SNP	C	T	2806.77	.	AC=2;AF=1.00;AN=2;DB;DP=63;ExcessHet=3.0103;FS=0.000;MLEAC=2;MLEAF=1.00;MQ=43.92;QD=25.32;SOR=1.467	GT:AD:DP:GQ:PL	1/1:0,63:63:99:2835,190,0
2L	8006567	2L_8006567_SNP	C	T	1795.77	.	AC=2;AF=1.00;AN=2;DB;DP=65;ExcessHet=3.0103;FS=0.000;MLEAC=2;MLEAF=1.00;MQ=43.97;QD=27.63;SOR=1.539	GT:AD:DP:GQ:PL	1/1:0,65:65:99:1824,195,0
2L	8006587	2L_8006587_SNP	G	C	1853.77	.	AC=2;AF=1.00;AN=2;DB;DP=67;ExcessHet=3.0103;FS=0.000;MLEAC=2;MLEAF=1.00;MQ=43.97;QD=27.67;SOR=1.716	GT:AD:DP:GQ:PL	1/1:0,67:67:99:1882,201,0
2L	8006653	2L_8006653_SNP	A	G	1875.77	.	AC=2;AF=1.00;AN=2;DB;DP=67;ExcessHet=3.0103;FS=0.000;MLEAC=2;MLEAF=1.00;MQ=43.97;QD=28.42;SOR=1.376	GT:AD:DP:GQ:PL	1/1:0,66:66:99:1904,198,0
2L	8006794	2L_8006794_SNP	C	T	2221.77	.	AC=2;AF=1.00;AN=2;DB;DP=50;ExcessHet=3.0103;FS=0.000;MLEAC=2;MLEAF=1.00;MQ=43.92;QD=28.91;SOR=1.051	GT:AD:DP:GQ:PL	1/1:0,50:50:99:2250,151,0
2L	8006797	2L_8006797_SNP	C	T	2221.77	.	AC=2;AF=1.00;AN=2;DB;DP=50;ExcessHet=3.0103;FS=0.000;MLEAC=2;MLEAF=1.00;MQ=43.92;QD=22.10;SOR=1.051	GT:AD:DP:GQ:PL	1/1:0,50:50:99:2250,151,0
2L	8006802	2L_8006802_SNP	T	C	2284.77	.	AC=2;AF=1.00;AN=2;DB;DP=51;ExcessHet=3.0103;FS=0.000;MLEAC=2;MLEAF=1.00;MQ=43.92;QD=24.83;SOR=1.094	GT:AD:DP:GQ:PL	1/1:0,51:51:99:2313,157,0
2L	8006835	2L_8006835_SNP	C	A	2203.77	.	AC=2;AF=1.00;AN=2;DB;DP=51;ExcessHet=3.0103;FS=0.000;MLEAC=2;MLEAF=1.00;MQ=43.81;QD=30.37;SOR=1.314	GT:AD:DP:GQ:PL	1/1:0,51:51:99:2232,154,0
2L	8006843	2L_8006843_SNP	T	G	2136.77	.	AC=2;AF=1.00;AN=2;DB;DP=48;ExcessHet=3.0103;FS=0.000;MLEAC=2;MLEAF=1.00;MQ=43.80;QD=29.70;SOR=1.298	GT:AD:DP:GQ:PL	1/1:0,48:48:99:2165,147,0
2L	8006864	2L_8006864_SNP	T	C	1311.77	.	AC=2;AF=1.00;AN=2;DB;DP=51;ExcessHet=3.0103;FS=0.000;MLEAC=2;MLEAF=1.00;MQ=43.81;QD=26.24;SOR=1.157	GT:AD:DP:GQ:PL	1/1:0,50:50:99:1340,148,0
2L	8006878	2L_8006878_SNP	C	T	2128.77	.	AC=2;AF=1.00;AN=2;DB;DP=51;ExcessHet=3.0103;FS=0.000;MLEAC=2;MLEAF=1.00;MQ=43.85;QD=35.44;SOR=1.201	GT:AD:DP:GQ:PL	1/1:0,51:51:99:2157,153,0
2L	8006887	2L_8006887_SNP	G	T	2031.77	.	AC=2;AF=1.00;AN=2;DB;DP=44;ExcessHet=3.0103;FS=0.000;MLEAC=2;MLEAF=1.00;MQ=43.91;QD=34.17;SOR=1.508	GT:AD:DP:GQ:PL	1/1:0,44:44:99:2060,144,0
2L	8006941	2L_8006941_SNP	G	A	1258.77	.	AC=2;AF=1.00;AN=2;DB;DP=47;ExcessHet=3.0103;FS=0.000;MLEAC=2;MLEAF=1.00;MQ=43.72;QD=26.78;SOR=1.251	GT:AD:DP:GQ:PL	1/1:0,47:47:99:1287,139,0
2L	8006971	2L_8006971_SNP	C	T	1175.77	.	AC=2;AF=1.00;AN=2;DB;DP=43;ExcessHet=3.0103;FS=0.000;MLEAC=2;MLEAF=1.00;MQ=43.60;QD=27.34;SOR=1.055	GT:AD:DP:GQ:PL	1/1:0,43:43:99:1204,128,0
2L	8007209	.	T	TA	114.73	.	AC=1;AF=0.500;AN=2;BaseQRankSum=0.311;ClippingRankSum=0.000;DP=30;ExcessHet=3.0103;FS=2.158;MLEAC=1;MLEAF=0.500;MQ=41.92;MQRankSum=1.028;QD=7.17;ReadPosRankSum=0.736;SOR=0.925	GT:AD:DP:GQ:PL	0/1:5,11:16:52:152,0,52
2L	8007211	.	T	A	178.56	.	AC=1;AF=0.500;AN=2;BaseQRankSum=0.144;ClippingRankSum=0.000;DP=30;ExcessHet=3.0103;FS=0.000;MLEAC=1;MLEAF=0.500;MQ=41.92;MQRankSum=-0.794;QD=11.16;ReadPosRankSum=-1.102;SOR=0.560	GT:AD:DP:GQ:PL	0/1:3,13:16:7:206,0,7
2L	8007244	2L_8007244_SNP	G	A	1485.77	.	AC=2;AF=1.00;AN=2;DB;DP=33;ExcessHet=3.0103;FS=0.000;MLEAC=2;MLEAF=1.00;MQ=42.85;QD=33.66;SOR=1.352	GT:AD:DP:GQ:PL	1/1:0,33:33:99:1514,102,0
2L	8007249	2L_8007249_SNP	G	T	1403.77	.	AC=2;AF=1.00;AN=2;DB;DP=32;ExcessHet=3.0103;FS=0.000;MLEAC=2;MLEAF=1.00;MQ=42.96;QD=36.73;SOR=1.473	GT:AD:DP:GQ:PL	1/1:0,32:32:96:1432,96,0
2L	8007380	2L_8007380_SNP	C	A	889.77	.	AC=2;AF=1.00;AN=2;DB;DP=33;ExcessHet=3.0103;FS=0.000;MLEAC=2;MLEAF=1.00;MQ=44.00;QD=26.96;SOR=1.542	GT:AD:DP:GQ:PL	1/1:0,33:33:98:918,98,0
2L	8007421	2L_8007421_SNP	C	G	1023.77	.	AC=2;AF=1.00;AN=2;DB;DP=38;ExcessHet=3.0103;FS=0.000;MLEAC=2;MLEAF=1.00;MQ=44.00;QD=26.94;SOR=1.670	GT:AD:DP:GQ:PL	1/1:0,38:38:99:1052,114,0
2L	8007528	2L_8007528_DEL	CCCCG	C	2193.73	.	AC=2;AF=1.00;AN=2;DB;DP=50;ExcessHet=3.0103;FS=0.000;MLEAC=2;MLEAF=1.00;MQ=43.96;QD=26.36;SOR=1.562	GT:AD:DP:GQ:PL	1/1:0,48:48:99:2231,154,0
2L	8007538	2L_8007538_SNP	T	C	2409.77	.	AC=2;AF=1.00;AN=2;DB;DP=57;ExcessHet=3.0103;FS=0.000;MLEAC=2;MLEAF=1.00;MQ=43.97;QD=26.50;SOR=1.342	GT:AD:DP:GQ:PL	1/1:0,57:57:99:2438,172,0
2L	8007742	2L_8007742_SNP	C	T	1746.77	.	AC=2;AF=1.00;AN=2;DB;DP=61;ExcessHet=3.0103;FS=0.000;MLEAC=2;MLEAF=1.00;MQ=43.63;QD=28.64;SOR=0.865	GT:AD:DP:GQ:PL	1/1:0,61:61:99:1775,183,0
2L	8007759	.	CGG	C	2482.73	.	AC=2;AF=1.00;AN=2;DP=55;ExcessHet=3.0103;FS=0.000;MLEAC=2;MLEAF=1.00;MQ=43.59;QD=27.37;SOR=0.729	GT:AD:DP:GQ:PL	1/1:0,55:55:99:2520,169,0
2L	8007761	.	G	GCAT	2482.73	.	AC=2;AF=1.00;AN=2;DP=55;ExcessHet=3.0103;FS=0.000;MLEAC=2;MLEAF=1.00;MQ=43.59;QD=28.50;SOR=0.729	GT:AD:DP:GQ:PL	1/1:0,55:55:99:2520,169,0
2L	8007994	2L_8007994_SNP	A	C	1399.77	.	AC=2;AF=1.00;AN=2;DB;DP=52;ExcessHet=3.0103;FS=0.000;MLEAC=2;MLEAF=1.00;MQ=42.35;QD=27.45;SOR=0.900	GT:AD:DP:GQ:PL	1/1:0,51:51:99:1428,153,0
2L	8008080	2L_8008080_SNP	T	A	1706.77	.	AC=2;AF=1.00;AN=2;DB;DP=63;ExcessHet=3.0103;FS=0.000;MLEAC=2;MLEAF=1.00;MQ=38.37;QD=27.09;SOR=0.859	GT:AD:DP:GQ:PL	1/1:0,63:63:99:1735,189,0
2L	8008118	2L_8008118_SNP	C	G	2583.77	.	AC=2;AF=1.00;AN=2;DB;DP=59;ExcessHet=3.0103;FS=0.000;MLEAC=2;MLEAF=1.00;MQ=35.38;QD=33.67;SOR=0.871	GT:AD:DP:GQ:PL	1/1:0,59:59:99:2612,178,0
2L	8008123	2L_8008123_SNP	A	T	2509.77	.	AC=2;AF=1.00;AN=2;DB;DP=57;ExcessHet=3.0103;FS=0.000;MLEAC=2;MLEAF=1.00;MQ=35.16;QD=32.43;SOR=0.800	GT:AD:DP:GQ:PL	1/1:0,57:57:99:2538,172,0
2L	8008139	2L_8008139_SNP	T	G	2323.77	.	AC=2;AF=1.00;AN=2;DB;DP=53;ExcessHet=3.0103;FS=0.000;MLEAC=2;MLEAF=1.00;MQ=34.69;QD=31.05;SOR=0.808	GT:AD:DP:GQ:PL	1/1:0,53:53:99:2352,159,0
2L	8008143	2L_8008143_SNP	G	A	2266.77	.	AC=2;AF=1.00;AN=2;DB;DP=51;ExcessHet=3.0103;FS=0.000;MLEAC=2;MLEAF=1.00;MQ=34.68;QD=28.84;SOR=0.900	GT:AD:DP:GQ:PL	1/1:0,51:51:99:2295,154,0
2L	8008146	.	C	CATATA	2257.73	.	AC=2;AF=1.00;AN=2;DP=50;ExcessHet=3.0103;FS=0.000;MLEAC=2;MLEAF=1.00;MQ=34.47;QD=28.08;SOR=0.859	GT:AD:DP:GQ:PL	1/1:0,50:50:99:2295,154,0
2L	8008149	.	G	GA	2032.73	.	AC=2;AF=1.00;AN=2;DP=45;ExcessHet=3.0103;FS=0.000;MLEAC=2;MLEAF=1.00;MQ=34.19;QD=27.39;SOR=0.829	GT:AD:DP:GQ:PL	1/1:0,45:45:99:2070,138,0
2L	8008151	.	T	TTTA	1987.73	.	AC=2;AF=1.00;AN=2;DP=44;ExcessHet=3.0103;FS=0.000;MLEAC=2;MLEAF=1.00;MQ=33.94;QD=34.91;SOR=0.784	GT:AD:DP:GQ:PL	1/1:0,44:44:99:2025,135,0
2L	8008154	.	A	ACACGTTTTG	1897.73	.	AC=2;AF=1.00;AN=2;DP=41;ExcessHet=3.0103;FS=0.000;MLEAC=2;MLEAF=1.00;MQ=33.51;QD=31.23;SOR=0.741	GT:AD:DP:GQ:PL	1/1:0,41:41:99:1935,129,0
2L	8008179	.	C	CGTGACTATGTTTTTTTGAG	1914.73	.	AC=2;AF=1.00;AN=2;DP=38;ExcessHet=3.0103;FS=0.000;MLEAC=2;MLEAF=1.00;MQ=30.12;QD=26.82;SOR=0.927	GT:AD:DP:GQ:PL	1/1:0,36:36:99:1952,132,0
2L	8008210	2L_8008210_SNP	A	G	1528.77	.	AC=2;AF=1.00;AN=2;DB;DP=36;ExcessHet=3.0103;FS=0.000;MLEAC=2;MLEAF=1.00;MQ=30.85;QD=31.93;SOR=1.371	GT:AD:DP:GQ:PL	1/1:0,36:36:99:1557,108,0
2L	8008220	.	C	T	1530.77	.	AC=2;AF=1.00;AN=2;DP=36;ExcessHet=3.0103;FS=0.000;MLEAC=2;MLEAF=1.00;MQ=30.85;QD=28.64;SOR=1.371	GT:AD:DP:GQ:PL	1/1:0,36:36:99:1559,108,0
2L	8008251	.	A	AACTTCCGGTACAAATTCTGAATTAAATATG	2116.73	.	AC=2;AF=1.00;AN=2;DP=40;ExcessHet=3.0103;FS=0.000;MLEAC=2;MLEAF=1.00;MQ=30.63;QD=27.71;SOR=1.329	GT:AD:DP:GQ:PL	1/1:0,38:38:99:2154,144,0
2L	8008275	2L_8008275_SNP	A	T	1142.77	.	AC=2;AF=1.00;AN=2;DB;DP=44;ExcessHet=3.0103;FS=0.000;MLEAC=2;MLEAF=1.00;MQ=31.56;QD=25.97;SOR=1.662	GT:AD:DP:GQ:PL	1/1:0,44:44:99:1171,131,0
2L	8008290	2L_8008290_SNP	C	T	1188.77	.	AC=2;AF=1.00;AN=2;DB;DP=46;ExcessHet=3.0103;FS=0.000;MLEAC=2;MLEAF=1.00;MQ=31.20;QD=26.42;SOR=1.280	GT:AD:DP:GQ:PL	1/1:0,45:45:99:1217,134,0
2L	8008312	2L_8008312_SNP	C	T	938.77	.	AC=2;AF=1.00;AN=2;DB;DP=36;ExcessHet=3.0103;FS=0.000;MLEAC=2;MLEAF=1.00;MQ=31.08;QD=26.08;SOR=1.209	GT:AD:DP:GQ:PL	1/1:0,36:36:99:967,108,0
2L	8008324	2L_8008324_DEL	TGCTCA	T	1447.73	.	AC=2;AF=1.00;AN=2;DB;DP=33;ExcessHet=3.0103;FS=0.000;MLEAC=2;MLEAF=1.00;MQ=31.59;QD=27.84;SOR=1.022	GT:AD:DP:GQ:PL	1/1:0,33:33:99:1485,99,0
2L	8008348	.	G	GATCAACTTACAAAGTAAGAAATGAGTAATGACTGTCACGCGATTGTTAGCGTCACTTTCGTTATAAATTAGTAATTATCAATAGTACACACTCGAAGTAGACCAATTTAATATAATGCCTTTGGATC	2750.73	.	AC=2;AF=1.00;AN=2;DP=31;ExcessHet=3.0103;FS=0.000;MLEAC=2;MLEAF=1.00;MQ=31.96;QD=27.10;SOR=1.214	GT:AD:DP:GQ:PL	1/1:0,31:31:99:2788,186,0
2L	8008436	2L_8008436_SNP	C	T	2141.77	.	AC=2;AF=1.00;AN=2;DB;DP=48;ExcessHet=3.0103;FS=0.000;MLEAC=2;MLEAF=1.00;MQ=41.29;QD=31.30;SOR=1.179	GT:AD:DP:GQ:PL	1/1:0,48:48:99:2170,147,0
2L	8008438	.	G	GT	2132.73	.	AC=2;AF=1.00;AN=2;DP=48;ExcessHet=3.0103;FS=0.000;MLEAC=2;MLEAF=1.00;MQ=41.33;QD=27.83;SOR=1.067	GT:AD:DP:GQ:PL	1/1:0,48:48:99:2170,147,0
2L	8008454	2L_8008454_SNP	G	A	1373.77	.	AC=2;AF=1.00;AN=2;DB;DP=51;ExcessHet=3.0103;FS=0.000;MLEAC=2;MLEAF=1.00;MQ=41.36;QD=27.48;SOR=0.952	GT:AD:DP:GQ:PL	1/1:0,50:50:99:1402,149,0
2L	8008483	2L_8008483_SNP	G	A	1479.77	.	AC=2;AF=1.00;AN=2;DB;DP=54;ExcessHet=3.0103;FS=0.000;MLEAC=2;MLEAF=1.00;MQ=41.89;QD=27.92;SOR=0.892	GT:AD:DP:GQ:PL	1/1:0,53:53:99:1508,159,0
2L	8008619	2L_8008619_SNP	A	C	2199.77	.	AC=2;AF=1.00;AN=2;BaseQRankSum=-0.202;ClippingRankSum=0.000;DB;DP=54;ExcessHet=3.0103;FS=0.000;MLEAC=2;MLEAF=1.00;MQ=43.26;MQRankSum=-0.396;QD=32.96;ReadPosRankSum=-0.426;SOR=0.395	GT:AD:DP:GQ:PL	1/1:1,53:54:99:2228,109,0
2L	8008636	2L_8008636_SNP	G	A	2367.77	.	AC=2;AF=1.00;AN=2;BaseQRankSum=0.772;ClippingRankSum=0.000;DB;DP=60;ExcessHet=3.0103;FS=0.000;MLEAC=2;MLEAF=1.00;MQ=43.30;MQRankSum=-0.401;QD=29.62;ReadPosRankSum=-0.557;SOR=0.298	GT:AD:DP:GQ:PL	1/1:1,59:60:99:2396,124,0
2L	8008841	2L_8008841_SNP	A	G	2869.77	.	AC=2;AF=1.00;AN=2;BaseQRankSum=0.437;ClippingRankSum=0.000;DB;DP=71;ExcessHet=3.0103;FS=0.000;MLEAC=2;MLEAF=1.00;MQ=44.00;MQRankSum=0.000;QD=28.54;ReadPosRankSum=-0.673;SOR=0.422	GT:AD:DP:GQ:PL	1/1:1,69:70:99:2898,125,0
2L	8008851	2L_8008851_SNP	C	A	2777.77	.	AC=2;AF=1.00;AN=2;BaseQRankSum=0.254;ClippingRankSum=0.000;DB;DP=65;ExcessHet=3.0103;FS=0.000;MLEAC=2;MLEAF=1.00;MQ=44.00;MQRankSum=0.000;QD=29.89;ReadPosRankSum=1.318;SOR=0.446	GT:AD:DP:GQ:PL	1/1:1,63:64:99:2806,113,0
2L	8008857	2L_8008857_SNP	T	G	2803.77	.	AC=2;AF=1.00;AN=2;BaseQRankSum=-1.307;ClippingRankSum=0.000;DB;DP=68;ExcessHet=3.0103;FS=0.000;MLEAC=2;MLEAF=1.00;MQ=44.00;MQRankSum=0.000;QD=30.87;ReadPosRankSum=1.522;SOR=0.412	GT:AD:DP:GQ:PL	1/1:1,66:67:99:2832,116,0
2L	8009086	2L_8009086_SNP	T	A	1725.77	.	AC=2;AF=1.00;AN=2;DB;DP=62;ExcessHet=3.0103;FS=0.000;MLEAC=2;MLEAF=1.00;MQ=43.88;QD=28.29;SOR=1.197	GT:AD:DP:GQ:PL	1/1:0,61:61:99:1754,183,0
2L	8009103	2L_8009103_SNP	G	T	1905.77	.	AC=2;AF=1.00;AN=2;DB;DP=69;ExcessHet=3.0103;FS=0.000;MLEAC=2;MLEAF=1.00;MQ=43.89;QD=28.03;SOR=1.179	GT:AD:DP:GQ:PL	1/1:0,68:68:99:1934,204,0
2L	8009125	2L_8009125_SNP	T	A	1696.77	.	AC=2;AF=1.00;AN=2;DB;DP=66;ExcessHet=3.0103;FS=0.000;MLEAC=2;MLEAF=1.00;MQ=44.00;QD=26.10;SOR=0.854	GT:AD:DP:GQ:PL	1/1:0,65:65:99:1725,193,0
2L	8009328	2L_8009328_SNP	T	A	1315.77	.	AC=2;AF=1.00;AN=2;DB;DP=47;ExcessHet=3.0103;FS=0.000;MLEAC=2;MLEAF=1.00;MQ=44.00;QD=28.00;SOR=0.735	GT:AD:DP:GQ:PL	1/1:0,47:47:99:1344,141,0
2L	8009507	.	CAAAA	C	1978.73	.	AC=2;AF=1.00;AN=2;BaseQRankSum=-0.897;ClippingRankSum=0.000;DP=63;ExcessHet=3.0103;FS=0.000;MLEAC=2;MLEAF=1.00;MQ=43.53;MQRankSum=0.000;QD=34.96;ReadPosRankSum=0.774;SOR=0.299	GT:AD:DP:GQ:PL	1/1:1,50:51:99:2016,143,0
2L	8009582	2L_8009582_SNP	T	G	1403.77	.	AC=2;AF=1.00;AN=2;DB;DP=53;ExcessHet=3.0103;FS=0.000;MLEAC=2;MLEAF=1.00;MQ=43.58;QD=27.00;SOR=0.853	GT:AD:DP:GQ:PL	1/1:0,52:52:99:1432,155,0
2L	8009619	2L_8009619_SNP	C	G	2578.77	.	AC=2;AF=1.00;AN=2;DB;DP=60;ExcessHet=3.0103;FS=0.000;MLEAC=2;MLEAF=1.00;MQ=43.84;QD=29.81;SOR=0.831	GT:AD:DP:GQ:PL	1/1:0,60:60:99:2607,181,0
2L	8009631	2L_8009631_SNP	A	G	2671.77	.	AC=2;AF=1.00;AN=2;DB;DP=59;ExcessHet=3.0103;FS=0.000;MLEAC=2;MLEAF=1.00;MQ=43.83;QD=33.49;SOR=0.796	GT:AD:DP:GQ:PL	1/1:0,59:59:99:2700,181,0
2L	8009632	2L_8009632_SNP	G	T	2671.77	.	AC=2;AF=1.00;AN=2;DB;DP=59;ExcessHet=3.0103;FS=0.000;MLEAC=2;MLEAF=1.00;MQ=43.83;QD=28.26;SOR=0.796	GT:AD:DP:GQ:PL	1/1:0,59:59:99:2700,181,0
2L	8009637	2L_8009637_SNP	C	G	2716.77	.	AC=2;AF=1.00;AN=2;DB;DP=60;ExcessHet=3.0103;FS=0.000;MLEAC=2;MLEAF=1.00;MQ=43.84;QD=26.19;SOR=0.760	GT:AD:DP:GQ:PL	1/1:0,60:60:99:2745,184,0
2L	8009643	2L_8009643_SNP	C	T	2761.77	.	AC=2;AF=1.00;AN=2;DB;DP=62;ExcessHet=3.0103;FS=0.000;MLEAC=2;MLEAF=1.00;MQ=43.84;QD=31.59;SOR=0.693	GT:AD:DP:GQ:PL	1/1:0,62:62:99:2790,187,0
2L	8009655	2L_8009655_SNP	G	A	2748.77	.	AC=2;AF=1.00;AN=2;DB;DP=58;ExcessHet=3.0103;FS=0.000;MLEAC=2;MLEAF=1.00;MQ=43.90;QD=32.45;SOR=0.693	GT:AD:DP:GQ:PL	1/1:0,58:58:99:2777,189,0
2L	8009667	2L_8009667_SNP	A	G	2298.77	.	AC=2;AF=1.00;AN=2;DB;DP=52;ExcessHet=3.0103;FS=0.000;MLEAC=2;MLEAF=1.00;MQ=43.89;QD=29.03;SOR=0.941	GT:AD:DP:GQ:PL	1/1:0,52:52:99:2327,159,0
2L	8009750	2L_8009750_SNP	A	G	1618.77	.	AC=2;AF=1.00;AN=2;DB;DP=59;ExcessHet=3.0103;FS=0.000;MLEAC=2;MLEAF=1.00;MQ=43.93;QD=27.44;SOR=0.950	GT:AD:DP:GQ:PL	1/1:0,59:59:99:1647,180,0
2L	8009890	2L_8009890_SNP	A	G	1901.77	.	AC=2;AF=1.00;AN=2;DB;DP=70;ExcessHet=3.0103;FS=0.000;MLEAC=2;MLEAF=1.00;MQ=43.97;QD=27.17;SOR=1.163	GT:AD:DP:GQ:PL	1/1:0,70:70:99:1930,209,0
2L	8009902	2L_8009902_SNP	T	C	3256.77	.	AC=2;AF=1.00;AN=2;DB;DP=73;ExcessHet=3.0103;FS=0.000;MLEAC=2;MLEAF=1.00;MQ=43.97;QD=29.09;SOR=0.898	GT:AD:DP:GQ:PL	1/1:0,73:73:99:3285,220,0
2L	8009910	2L_8009910_SNP	A	G	3401.77	.	AC=2;AF=1.00;AN=2;DB;DP=76;ExcessHet=3.0103;FS=0.000;MLEAC=2;MLEAF=1.00;MQ=43.97;QD=29.95;SOR=0.984	GT:AD:DP:GQ:PL	1/1:0,76:76:99:3430,231,0
2L	8009916	2L_8009916_SNP	C	G	3332.77	.	AC=2;AF=1.00;AN=2;DB;DP=75;ExcessHet=3.0103;FS=0.000;MLEAC=2;MLEAF=1.00;MQ=43.97;QD=34.48;SOR=0.892	GT:AD:DP:GQ:PL	1/1:0,75:75:99:3361,228,0
2L	8010050	2L_8010050_SNP	T	G	2495.77	.	AC=2;AF=1.00;AN=2;DB;DP=57;ExcessHet=3.0103;FS=0.000;MLEAC=2;MLEAF=1.00;MQ=43.97;QD=29.48;SOR=1.047	GT:AD:DP:GQ:PL	1/1:0,57:57:99:2524,172,0
2L	8010057	2L_8010057_SNP	C	A	2498.77	.	AC=2;AF=1.00;AN=2;DB;DP=57;ExcessHet=3.0103;FS=0.000;MLEAC=2;MLEAF=1.00;MQ=43.97;QD=29.85;SOR=1.047	GT:AD:DP:GQ:PL	1/1:0,57:57:99:2527,172,0
2L	8010095	2L_8010095_SNP	T	G	1344.77	.	AC=2;AF=1.00;AN=2;DB;DP=49;ExcessHet=3.0103;FS=0.000;MLEAC=2;MLEAF=1.00;MQ=43.96;QD=27.44;SOR=0.909	GT:AD:DP:GQ:PL	1/1:0,49:49:99:1373,146,0
2L	8010113	2L_8010113_SNP	G	T	1367.77	.	AC=2;AF=1.00;AN=2;DB;DP=49;ExcessHet=3.0103;FS=0.000;MLEAC=2;MLEAF=1.00;MQ=43.96;QD=27.91;SOR=1.112	GT:AD:DP:GQ:PL	1/1:0,49:49:99:1396,147,0
2L	8010142	2L_8010142_SNP	T	C	2320.77	.	AC=2;AF=1.00;AN=2;DB;DP=52;ExcessHet=3.0103;FS=0.000;MLEAC=2;MLEAF=1.00;MQ=43.96;QD=29.27;SOR=1.036	GT:AD:DP:GQ:PL	1/1:0,52:52:99:2349,162,0
2L	8010151	2L_8010151_SNP	G	C	2347.77	.	AC=2;AF=1.00;AN=2;DB;DP=51;ExcessHet=3.0103;FS=0.000;MLEAC=2;MLEAF=1.00;MQ=43.92;QD=25.89;SOR=0.900	GT:AD:DP:GQ:PL	1/1:0,51:51:99:2376,165,0
2L	8010160	2L_8010160_SNP	T	A	2375.77	.	AC=2;AF=1.00;AN=2;DB;DP=55;ExcessHet=3.0103;FS=0.000;MLEAC=2;MLEAF=1.00;MQ=43.93;QD=29.91;SOR=0.884	GT:AD:DP:GQ:PL	1/1:0,55:55:99:2404,168,0
2L	8010179	2L_8010179_SNP	A	T	1572.77	.	AC=2;AF=1.00;AN=2;DB;DP=59;ExcessHet=3.0103;FS=0.000;MLEAC=2;MLEAF=1.00;MQ=43.93;QD=27.12;SOR=0.836	GT:AD:DP:GQ:PL	1/1:0,58:58:99:1601,174,0
2L	8010191	2L_8010191_SNP	G	A	1644.77	.	AC=2;AF=1.00;AN=2;DB;DP=59;ExcessHet=3.0103;FS=0.000;MLEAC=2;MLEAF=1.00;MQ=43.93;QD=27.88;SOR=0.871	GT:AD:DP:GQ:PL	1/1:0,59:59:99:1673,177,0
2L	8010235	2L_8010235_SNP	C	T	1664.77	.	AC=2;AF=1.00;AN=2;DB;DP=59;ExcessHet=3.0103;FS=0.000;MLEAC=2;MLEAF=1.00;MQ=43.97;QD=28.22;SOR=1.123	GT:AD:DP:GQ:PL	1/1:0,59:59:99:1693,177,0
2L	8010290	2L_8010290_SNP	A	C	1546.77	.	AC=2;AF=1.00;AN=2;DB;DP=56;ExcessHet=3.0103;FS=0.000;MLEAC=2;MLEAF=1.00;MQ=44.00;QD=27.62;SOR=0.693	GT:AD:DP:GQ:PL	1/1:0,56:56:99:1575,168,0
2L	8010327	2L_8010327_SNP	G	A	1473.77	.	AC=2;AF=1.00;AN=2;DB;DP=54;ExcessHet=3.0103;FS=0.000;MLEAC=2;MLEAF=1.00;MQ=44.00;QD=27.29;SOR=0.767	GT:AD:DP:GQ:PL	1/1:0,54:54:99:1502,162,0
2L	8010402	2L_8010402_SNP	T	C	1768.77	.	AC=2;AF=1.00;AN=2;DB;DP=65;ExcessHet=3.0103;FS=0.000;MLEAC=2;MLEAF=1.00;MQ=43.82;QD=27.21;SOR=0.925	GT:AD:DP:GQ:PL	1/1:0,65:65:99:1797,195,0
2L	8010478	2L_8010478_SNP	G	T	1741.77	.	AC=2;AF=1.00;AN=2;DB;DP=63;ExcessHet=3.0103;FS=0.000;MLEAC=2;MLEAF=1.00;MQ=43.86;QD=27.65;SOR=0.933	GT:AD:DP:GQ:PL	1/1:0,63:63:99:1770,189,0
2L	8010625	2L_8010625_SNP	A	T	2496.77	.	AC=2;AF=1.00;AN=2;DB;DP=55;ExcessHet=3.0103;FS=0.000;MLEAC=2;MLEAF=1.00;MQ=43.80;QD=27.14;SOR=1.159	GT:AD:DP:GQ:PL	1/1:0,55:55:99:2525,172,0
2L	8010629	2L_8010629_SNP	G	A	2570.77	.	AC=2;AF=1.00;AN=2;DB;DP=59;ExcessHet=3.0103;FS=0.000;MLEAC=2;MLEAF=1.00;MQ=43.82;QD=30.67;SOR=1.123	GT:AD:DP:GQ:PL	1/1:0,59:59:99:2599,178,0
2L	8010655	2L_8010655_SNP	T	C	1706.77	.	AC=2;AF=1.00;AN=2;BaseQRankSum=1.806;ClippingRankSum=0.000;DB;DP=64;ExcessHet=3.0103;FS=4.445;MLEAC=2;MLEAF=1.00;MQ=43.71;MQRankSum=-0.359;QD=26.67;ReadPosRankSum=-0.469;SOR=1.277	GT:AD:DP:GQ:PL	1/1:1,63:64:99:1735,181,0
2L	8010824	2L_8010824_SNP	A	C	1739.77	.	AC=2;AF=1.00;AN=2;DB;DP=64;ExcessHet=3.0103;FS=0.000;MLEAC=2;MLEAF=1.00;MQ=43.45;QD=27.18;SOR=0.756	GT:AD:DP:GQ:PL	1/1:0,64:64:99:1768,191,0
2L	8010835	2L_8010835_SNP	T	G	1930.77	.	AC=2;AF=1.00;AN=2;DB;DP=69;ExcessHet=3.0103;FS=0.000;MLEAC=2;MLEAF=1.00;MQ=43.39;QD=27.98;SOR=0.781	GT:AD:DP:GQ:PL	1/1:0,69:69:99:1959,207,0
2L	8010922	.	TA	T	3159.73	.	AC=2;AF=1.00;AN=2;DP=71;ExcessHet=3.0103;FS=0.000;MLEAC=2;MLEAF=1.00;MQ=42.90;QD=24.31;SOR=0.779	GT:AD:DP:GQ:PL	1/1:0,71:71:99:3197,220,0
2L	8010925	.	A	T	3168.77	.	AC=2;AF=1.00;AN=2;DP=73;ExcessHet=3.0103;FS=0.000;MLEAC=2;MLEAF=1.00;MQ=42.88;QD=29.36;SOR=0.836	GT:AD:DP:GQ:PL	1/1:0,73:73:99:3197,220,0
2L	8010947	2L_8010947_SNP	A	G	3331.77	.	AC=2;AF=1.00;AN=2;DB;DP=74;ExcessHet=3.0103;FS=0.000;MLEAC=2;MLEAF=1.00;MQ=42.64;QD=27.94;SOR=0.747	GT:AD:DP:GQ:PL	1/1:0,74:74:99:3360,229,0
2L	8010955	2L_8010955_SNP	G	C	3256.77	.	AC=2;AF=1.00;AN=2;DB;DP=73;ExcessHet=3.0103;FS=0.000;MLEAC=2;MLEAF=1.00;MQ=42.56;QD=32.24;SOR=0.720	GT:AD:DP:GQ:PL	1/1:0,73:73:99:3285,220,0
2L	8010963	2L_8010963_SNP	A	T	3130.77	.	AC=2;AF=1.00;AN=2;DB;DP=71;ExcessHet=3.0103;FS=0.000;MLEAC=2;MLEAF=1.00;MQ=42.54;QD=35.47;SOR=0.721	GT:AD:DP:GQ:PL	1/1:0,71:71:99:3159,214,0
2L	8010994	2L_8010994_SNP	G	A	1825.77	.	AC=2;AF=1.00;AN=2;DB;DP=68;ExcessHet=3.0103;FS=0.000;MLEAC=2;MLEAF=1.00;MQ=42.20;QD=27.25;SOR=0.917	GT:AD:DP:GQ:PL	1/1:0,67:67:99:1854,201,0
2L	8011014	2L_8011014_SNP	T	C	1619.77	.	AC=2;AF=1.00;AN=2;DB;DP=59;ExcessHet=3.0103;FS=0.000;MLEAC=2;MLEAF=1.00;MQ=41.90;QD=27.45;SOR=0.871	GT:AD:DP:GQ:PL	1/1:0,59:59:99:1648,176,0
2L	8011024	.	AATGAAGGAAC	A	2527.73	.	AC=2;AF=1.00;AN=2;DP=58;ExcessHet=3.0103;FS=0.000;MLEAC=2;MLEAF=1.00;MQ=41.91;QD=30.97;SOR=0.800	GT:AD:DP:GQ:PL	1/1:0,57:57:99:2565,172,0
2L	8011042	2L_8011042_SNP	G	C	2621.77	.	AC=2;AF=1.00;AN=2;DB;DP=60;ExcessHet=3.0103;FS=0.000;MLEAC=2;MLEAF=1.00;MQ=41.90;QD=30.80;SOR=0.906	GT:AD:DP:GQ:PL	1/1:0,60:60:99:2650,181,0
2L	8011055	2L_8011055_SNP	A	T	1571.77	.	AC=2;AF=1.00;AN=2;DB;DP=57;ExcessHet=3.0103;FS=0.000;MLEAC=2;MLEAF=1.00;MQ=41.91;QD=27.57;SOR=0.800	GT:AD:DP:GQ:PL	1/1:0,57:57:99:1600,171,0
2L	8011078	2L_8011078_SNP	A	C	2890.77	.	AC=2;AF=1.00;AN=2;DB;DP=66;ExcessHet=3.0103;FS=0.000;MLEAC=2;MLEAF=1.00;MQ=42.06;QD=32.06;SOR=0.818	GT:AD:DP:GQ:PL	1/1:0,66:66:99:2919,202,0
2L	8011080	2L_8011080_SNP	C	A	2890.77	.	AC=2;AF=1.00;AN=2;DB;DP=65;ExcessHet=3.0103;FS=0.000;MLEAC=2;MLEAF=1.00;MQ=42.11;QD=31.63;SOR=0.787	GT:AD:DP:GQ:PL	1/1:0,65:65:99:2919,202,0
2L	8011099	2L_8011099_SNP	T	C	2795.77	.	AC=2;AF=1.00;AN=2;DB;DP=63;ExcessHet=3.0103;FS=0.000;MLEAC=2;MLEAF=1.00;MQ=42.39;QD=26.75;SOR=0.790	GT:AD:DP:GQ:PL	1/1:0,63:63:99:2824,193,0
2L	8011100	2L_8011100_SNP	C	T	2795.77	.	AC=2;AF=1.00;AN=2;DB;DP=63;ExcessHet=3.0103;FS=0.000;MLEAC=2;MLEAF=1.00;MQ=42.44;QD=35.61;SOR=0.790	GT:AD:DP:GQ:PL	1/1:0,63:63:99:2824,193,0
2L	8011161	2L_8011161_SNP	T	C	2998.77	.	AC=2;AF=1.00;AN=2;DB;DP=69;ExcessHet=3.0103;FS=0.000;MLEAC=2;MLEAF=1.00;MQ=42.89;QD=30.98;SOR=0.844	GT:AD:DP:GQ:PL	1/1:0,69:69:99:3027,211,0
2L	8011171	2L_8011171_SNP	T	C	2910.77	.	AC=2;AF=1.00;AN=2;DB;DP=67;ExcessHet=3.0103;FS=0.000;MLEAC=2;MLEAF=1.00;MQ=43.02;QD=24.51;SOR=1.066	GT:AD:DP:GQ:PL	1/1:0,67:67:99:2939,202,0
2L	8011197	2L_8011197_SNP	T	C	3378.77	.	AC=2;AF=1.00;AN=2;DB;DP=76;ExcessHet=3.0103;FS=0.000;MLEAC=2;MLEAF=1.00;MQ=43.07;QD=30.26;SOR=1.194	GT:AD:DP:GQ:PL	1/1:0,76:76:99:3407,229,0
2L	8011198	.	CGT	C	3414.73	.	AC=2;AF=1.00;AN=2;DP=76;ExcessHet=3.0103;FS=0.000;MLEAC=2;MLEAF=1.00;MQ=43.07;QD=30.99;SOR=1.194	GT:AD:DP:GQ:PL	1/1:0,76:76:99:3452,232,0
2L	8011201	.	CAA	C	3414.73	.	AC=2;AF=1.00;AN=2;DP=77;ExcessHet=3.0103;FS=0.000;MLEAC=2;MLEAF=1.00;MQ=43.08;QD=33.52;SOR=1.150	GT:AD:DP:GQ:PL	1/1:0,77:77:99:3452,232,0
2L	8011208	.	T	C	3513.77	.	AC=2;AF=1.00;AN=2;DP=77;ExcessHet=3.0103;FS=0.000;MLEAC=2;MLEAF=1.00;MQ=43.11;QD=29.82;SOR=1.150	GT:AD:DP:GQ:PL	1/1:0,77:77:99:3542,238,0
2L	8011210	.	T	A	3436.77	.	AC=2;AF=1.00;AN=2;DP=76;ExcessHet=3.0103;FS=0.000;MLEAC=2;MLEAF=1.00;MQ=43.10;QD=32.41;SOR=1.194	GT:AD:DP:GQ:PL	1/1:0,76:76:99:3465,232,0
2L	8011211	.	GA	G	3382.73	.	AC=2;AF=1.00;AN=2;DP=75;ExcessHet=3.0103;FS=0.000;MLEAC=2;MLEAF=1.00;MQ=43.08;QD=28.11;SOR=1.164	GT:AD:DP:GQ:PL	1/1:0,75:75:99:3420,229,0
2L	8011252	2L_8011252_SNP	T	C	1969.77	.	AC=2;AF=1.00;AN=2;DB;DP=71;ExcessHet=3.0103;FS=0.000;MLEAC=2;MLEAF=1.00;MQ=43.27;QD=27.74;SOR=1.117	GT:AD:DP:GQ:PL	1/1:0,71:71:99:1998,212,0
2L	8011372	2L_8011372_SNP	T	A	2040.77	.	AC=2;AF=1.00;AN=2;DB;DP=72;ExcessHet=3.0103;FS=0.000;MLEAC=2;MLEAF=1.00;MQ=43.75;QD=28.34;SOR=1.394	GT:AD:DP:GQ:PL	1/1:0,72:72:99:2069,216,0
2L	8011542	2L_8011542_SNP	A	T	1460.77	.	AC=2;AF=1.00;AN=2;DB;DP=52;ExcessHet=3.0103;FS=0.000;MLEAC=2;MLEAF=1.00;MQ=43.25;QD=28.09;SOR=0.770	GT:AD:DP:GQ:PL	1/1:0,52:52:99:1489,156,0
2L	8011565	2L_8011565_SNP	A	C	1671.77	.	AC=2;AF=1.00;AN=2;DB;DP=59;ExcessHet=3.0103;FS=0.000;MLEAC=2;MLEAF=1.00;MQ=43.35;QD=28.34;SOR=0.796	GT:AD:DP:GQ:PL	1/1:0,59:59:99:1700,177,0
2L	8011704	2L_8011704_SNP	A	C	1765.77	.	AC=2;AF=1.00;AN=2;DB;DP=66;ExcessHet=3.0103;FS=0.000;MLEAC=2;MLEAF=1.00;MQ=42.54;QD=26.75;SOR=1.112	GT:AD:DP:GQ:PL	1/1:0,66:66:99:1794,196,0
2L	8011717	2L_8011717_SNP	T	C	1893.77	.	AC=2;AF=1.00;AN=2;DB;DP=69;ExcessHet=3.0103;FS=0.000;MLEAC=2;MLEAF=1.00;MQ=42.39;QD=27.45;SOR=1.054	GT:AD:DP:GQ:PL	1/1:0,69:69:99:1922,207,0
2L	8011817	2L_8011817_SNP	T	C	1902.77	.	AC=2;AF=1.00;AN=2;BaseQRankSum=1.757;ClippingRankSum=0.000;DB;DP=73;ExcessHet=3.0103;FS=0.000;MLEAC=2;MLEAF=1.00;MQ=41.70;MQRankSum=-0.824;QD=26.43;ReadPosRankSum=-0.475;SOR=0.414	GT:AD:DP:GQ:PL	1/1:1,71:72:99:1931,204,0
2L	8011914	.	ATCGATCT	A	3573.73	.	AC=2;AF=1.00;AN=2;DP=81;ExcessHet=3.0103;FS=0.000;MLEAC=2;MLEAF=1.00;MQ=38.22;QD=28.02;SOR=0.768	GT:AD:DP:GQ:PL	1/1:0,81:81:99:3611,244,0
2L	8011927	2L_8011927_SNP	C	T	3601.77	.	AC=2;AF=1.00;AN=2;DB;DP=80;ExcessHet=3.0103;FS=0.000;MLEAC=2;MLEAF=1.00;MQ=38.07;QD=29.63;SOR=0.796	GT:AD:DP:GQ:PL	1/1:0,80:80:99:3630,244,0
2L	8011944	2L_8011944_SNP	T	G	3796.77	.	AC=2;AF=1.00;AN=2;DB;DP=84;ExcessHet=3.0103;FS=0.000;MLEAC=2;MLEAF=1.00;MQ=38.28;QD=33.58;SOR=1.075	GT:AD:DP:GQ:PL	1/1:0,84:84:99:3825,256,0
2L	8011945	2L_8011945_SNP	G	A	3841.77	.	AC=2;AF=1.00;AN=2;DB;DP=84;ExcessHet=3.0103;FS=0.000;MLEAC=2;MLEAF=1.00;MQ=38.28;QD=30.35;SOR=1.075	GT:AD:DP:GQ:PL	1/1:0,84:84:99:3870,259,0
2L	8011948	.	CTATTG	C	3967.73	.	AC=2;AF=1.00;AN=2;DP=86;ExcessHet=3.0103;FS=0.000;MLEAC=2;MLEAF=1.00;MQ=38.34;QD=29.01;SOR=1.065	GT:AD:DP:GQ:PL	1/1:0,86:86:99:4005,268,0
2L	8011962	2L_8011962_SNP	C	T	4201.77	.	AC=2;AF=1.00;AN=2;DB;DP=92;ExcessHet=3.0103;FS=0.000;MLEAC=2;MLEAF=1.00;MQ=38.62;QD=29.92;SOR=0.982	GT:AD:DP:GQ:PL	1/1:0,92:92:99:4230,283,0
2L	8011968	2L_8011968_SNP	A	G	4021.77	.	AC=2;AF=1.00;AN=2;DB;DP=88;ExcessHet=3.0103;FS=0.000;MLEAC=2;MLEAF=1.00;MQ=38.36;QD=30.76;SOR=0.887	GT:AD:DP:GQ:PL	1/1:0,88:88:99:4050,271,0
2L	8011971	2L_8011971_SNP	G	A	4021.77	.	AC=2;AF=1.00;AN=2;DB;DP=89;ExcessHet=3.0103;FS=0.000;MLEAC=2;MLEAF=1.00;MQ=38.40;QD=33.06;SOR=0.859	GT:AD:DP:GQ:PL	1/1:0,89:89:99:4050,271,0
2L	8011975	2L_8011975_SNP	T	G	4021.77	.	AC=2;AF=1.00;AN=2;DB;DP=89;ExcessHet=3.0103;FS=0.000;MLEAC=2;MLEAF=1.00;MQ=38.40;QD=27.23;SOR=0.809	GT:AD:DP:GQ:PL	1/1:0,89:89:99:4050,271,0
2L	8011980	2L_8011980_SNP	A	C	4111.77	.	AC=2;AF=1.00;AN=2;DB;DP=88;ExcessHet=3.0103;FS=0.000;MLEAC=2;MLEAF=1.00;MQ=38.36;QD=21.42;SOR=0.786	GT:AD:DP:GQ:PL	1/1:0,88:88:99:4140,277,0
2L	8011983	2L_8011983_SNP	C	T	4066.77	.	AC=2;AF=1.00;AN=2;DB;DP=88;ExcessHet=3.0103;FS=0.000;MLEAC=2;MLEAF=1.00;MQ=38.16;QD=29.01;SOR=0.887	GT:AD:DP:GQ:PL	1/1:0,88:88:99:4095,274,0
2L	8011984	2L_8011984_SNP	A	G	4021.77	.	AC=2;AF=1.00;AN=2;DB;DP=89;ExcessHet=3.0103;FS=0.000;MLEAC=2;MLEAF=1.00;MQ=38.20;QD=27.80;SOR=0.859	GT:AD:DP:GQ:PL	1/1:0,89:89:99:4050,271,0
2L	8011989	.	AC	A	4102.73	.	AC=2;AF=1.00;AN=2;DP=88;ExcessHet=3.0103;FS=0.000;MLEAC=2;MLEAF=1.00;MQ=38.16;QD=30.18;SOR=0.887	GT:AD:DP:GQ:PL	1/1:0,88:88:99:4140,277,0
2L	8011992	.	A	ACTGTGAC	4147.73	.	AC=2;AF=1.00;AN=2;DP=87;ExcessHet=3.0103;FS=0.000;MLEAC=2;MLEAF=1.00;MQ=38.22;QD=32.59;SOR=0.917	GT:AD:DP:GQ:PL	1/1:0,87:87:99:4185,280,0
2L	8011996	2L_8011996_SNP	T	A	4049.77	.	AC=2;AF=1.00;AN=2;DB;DP=89;ExcessHet=3.0103;FS=0.000;MLEAC=2;MLEAF=1.00;MQ=38.33;QD=34.71;SOR=0.859	GT:AD:DP:GQ:PL	1/1:0,89:89:99:4078,274,0
2L	8011997	2L_8011997_SNP	G	T	4079.77	.	AC=2;AF=1.00;AN=2;DB;DP=90;ExcessHet=3.0103;FS=0.000;MLEAC=2;MLEAF=1.00;MQ=38.40;QD=30.25;SOR=0.883	GT:AD:DP:GQ:PL	1/1:0,90:90:99:4108,277,0
2L	8012005	2L_8012005_SNP	C	T	4062.77	.	AC=2;AF=1.00;AN=2;DB;DP=92;ExcessHet=3.0103;FS=0.000;MLEAC=2;MLEAF=1.00;MQ=38.68;QD=25.16;SOR=0.878	GT:AD:DP:GQ:PL	1/1:0,92:92:99:4091,282,0
2L	8012020	2L_8012020_SNP	A	T	4007.77	.	AC=2;AF=1.00;AN=2;DB;DP=90;ExcessHet=3.0103;FS=0.000;MLEAC=2;MLEAF=1.00;MQ=38.81;QD=27.86;SOR=0.935	GT:AD:DP:GQ:PL	1/1:0,90:90:99:4036,274,0
2L	8012021	2L_8012021_SNP	G	T	4007.77	.	AC=2;AF=1.00;AN=2;DB;DP=90;ExcessHet=3.0103;FS=0.000;MLEAC=2;MLEAF=1.00;MQ=38.76;QD=24.30;SOR=0.935	GT:AD:DP:GQ:PL	1/1:0,90:90:99:4036,274,0
2L	8012053	2L_8012053_SNP	A	T	3965.77	.	AC=2;AF=1.00;AN=2;DB;DP=87;ExcessHet=3.0103;FS=0.000;MLEAC=2;MLEAF=1.00;MQ=40.14;QD=33.20;SOR=0.763	GT:AD:DP:GQ:PL	1/1:0,87:87:99:3994,271,0
2L	8012055	2L_8012055_SNP	G	T	3965.77	.	AC=2;AF=1.00;AN=2;DB;DP=87;ExcessHet=3.0103;FS=0.000;MLEAC=2;MLEAF=1.00;MQ=40.36;QD=29.69;SOR=0.763	GT:AD:DP:GQ:PL	1/1:0,87:87:99:3994,271,0
2L	8012056	2L_8012056_SNP	T	A	3900.77	.	AC=2;AF=1.00;AN=2;DB;DP=87;ExcessHet=3.0103;FS=0.000;MLEAC=2;MLEAF=1.00;MQ=40.36;QD=30.78;SOR=0.763	GT:AD:DP:GQ:PL	1/1:0,87:87:99:3929,265,0
2L	8012106	2L_8012106_SNP	A	G	2057.77	.	AC=2;AF=1.00;AN=2;DB;DP=76;ExcessHet=3.0103;FS=0.000;MLEAC=2;MLEAF=1.00;MQ=41.52;QD=27.08;SOR=0.920	GT:AD:DP:GQ:PL	1/1:0,76:76:99:2086,227,0
2L	8012156	2L_8012156_SNP	T	G	1811.77	.	AC=2;AF=1.00;AN=2;DB;DP=66;ExcessHet=3.0103;FS=0.000;MLEAC=2;MLEAF=1.00;MQ=42.03;QD=27.45;SOR=1.284	GT:AD:DP:GQ:PL	1/1:0,66:66:99:1840,197,0
2L	8012248	2L_8012248_SNP	A	G	2118.77	.	AC=2;AF=1.00;AN=2;DB;DP=75;ExcessHet=3.0103;FS=0.000;MLEAC=2;MLEAF=1.00;MQ=43.01;QD=28.25;SOR=0.892	GT:AD:DP:GQ:PL	1/1:0,75:75:99:2147,225,0
2L	8012312	2L_8012312_SNP	A	G	1772.77	.	AC=2;AF=1.00;AN=2;DB;DP=65;ExcessHet=3.0103;FS=0.000;MLEAC=2;MLEAF=1.00;MQ=43.42;QD=27.27;SOR=0.787	GT:AD:DP:GQ:PL	1/1:0,65:65:99:1801,194,0
2L	8012329	2L_8012329_SNP	C	G	1695.77	.	AC=2;AF=1.00;AN=2;DB;DP=62;ExcessHet=3.0103;FS=0.000;MLEAC=2;MLEAF=1.00;MQ=43.73;QD=27.35;SOR=1.143	GT:AD:DP:GQ:PL	1/1:0,62:62:99:1724,185,0
2L	8012409	.	GT	G	1966.73	.	AC=2;AF=1.00;AN=2;DP=68;ExcessHet=3.0103;FS=0.000;MLEAC=2;MLEAF=1.00;MQ=43.81;QD=29.35;SOR=0.723	GT:AD:DP:GQ:PL	1/1:0,67:67:99:2004,201,0
2L	8012430	2L_8012430_SNP	A	G	1837.77	.	AC=2;AF=1.00;AN=2;DB;DP=68;ExcessHet=3.0103;FS=0.000;MLEAC=2;MLEAF=1.00;MQ=43.81;QD=27.03;SOR=0.693	GT:AD:DP:GQ:PL	1/1:0,68:68:99:1866,203,0
2L	8012452	2L_8012452_SNP	G	A	2109.77	.	AC=2;AF=1.00;AN=2;DB;DP=75;ExcessHet=3.0103;FS=0.000;MLEAC=2;MLEAF=1.00;MQ=43.83;QD=28.13;SOR=0.774	GT:AD:DP:GQ:PL	1/1:0,75:75:99:2138,225,0
2L	8012474	2L_8012474_SNP	A	C	3392.77	.	AC=2;AF=1.00;AN=2;DB;DP=76;ExcessHet=3.0103;FS=0.000;MLEAC=2;MLEAF=1.00;MQ=43.85;QD=31.29;SOR=0.801	GT:AD:DP:GQ:PL	1/1:0,76:76:99:3421,232,0
2L	8012476	2L_8012476_SNP	T	A	3392.77	.	AC=2;AF=1.00;AN=2;DB;DP=77;ExcessHet=3.0103;FS=0.000;MLEAC=2;MLEAF=1.00;MQ=43.85;QD=28.12;SOR=0.828	GT:AD:DP:GQ:PL	1/1:0,77:77:99:3421,232,0
2L	8012698	2L_8012698_SNP	T	G	1623.77	.	AC=2;AF=1.00;AN=2;BaseQRankSum=0.595;ClippingRankSum=0.000;DB;DP=63;ExcessHet=3.0103;FS=0.000;MLEAC=2;MLEAF=1.00;MQ=44.00;MQRankSum=0.000;QD=25.77;ReadPosRankSum=-0.658;SOR=0.725	GT:AD:DP:GQ:PL	1/1:2,61:63:99:1652,134,0
2L	8012757	2L_8012757_SNP	A	C	1746.77	.	AC=2;AF=1.00;AN=2;BaseQRankSum=-1.307;ClippingRankSum=0.000;DB;DP=67;ExcessHet=3.0103;FS=0.000;MLEAC=2;MLEAF=1.00;MQ=44.00;MQRankSum=0.000;QD=26.07;ReadPosRankSum=-1.880;SOR=1.000	GT:AD:DP:GQ:PL	1/1:2,65:67:99:1775,142,0
2L	8012811	2L_8012811_SNP	A	T	2942.77	.	AC=2;AF=1.00;AN=2;BaseQRankSum=-0.950;ClippingRankSum=0.000;DB;DP=69;ExcessHet=3.0103;FS=0.000;MLEAC=2;MLEAF=1.00;MQ=43.85;MQRankSum=-0.185;QD=27.76;ReadPosRankSum=1.925;SOR=1.318	GT:AD:DP:GQ:PL	1/1:2,67:69:99:2971,137,0
2L	8012812	2L_8012812_SNP	T	A	2942.77	.	AC=2;AF=1.00;AN=2;BaseQRankSum=-1.876;ClippingRankSum=0.000;DB;DP=70;ExcessHet=3.0103;FS=0.000;MLEAC=2;MLEAF=1.00;MQ=43.85;MQRankSum=-0.183;QD=29.79;ReadPosRankSum=1.890;SOR=1.263	GT:AD:DP:GQ:PL	1/1:2,68:70:99:2971,137,0
2L	8012821	2L_8012821_SNP	T	C	2911.77	.	AC=2;AF=1.00;AN=2;BaseQRankSum=-0.239;ClippingRankSum=0.000;DB;DP=69;ExcessHet=3.0103;FS=0.000;MLEAC=2;MLEAF=1.00;MQ=43.85;MQRankSum=-0.086;QD=27.26;ReadPosRankSum=2.125;SOR=0.491	GT:AD:DP:GQ:PL	1/1:1,68:69:99:2940,137,0
2L	8013018	2L_8013018_SNP	C	A	2051.77	.	AC=2;AF=1.00;AN=2;DB;DP=74;ExcessHet=3.0103;FS=0.000;MLEAC=2;MLEAF=1.00;MQ=43.63;QD=28.50;SOR=0.869	GT:AD:DP:GQ:PL	1/1:0,72:72:99:2080,216,0
2L	8013122	2L_8013122_SNP	A	C	2173.77	.	AC=2;AF=1.00;AN=2;BaseQRankSum=0.371;ClippingRankSum=0.000;DB;DP=83;ExcessHet=3.0103;FS=0.000;MLEAC=2;MLEAF=1.00;MQ=43.42;MQRankSum=-0.553;QD=26.51;ReadPosRankSum=-0.551;SOR=0.301	GT:AD:DP:GQ:PL	1/1:1,81:82:99:2202,217,0
2L	8013140	2L_8013140_SNP	T	A	3890.77	.	AC=2;AF=1.00;AN=2;BaseQRankSum=0.878;ClippingRankSum=0.000;DB;DP=91;ExcessHet=3.0103;FS=0.000;MLEAC=2;MLEAF=1.00;MQ=43.31;MQRankSum=-0.588;QD=25.93;ReadPosRankSum=0.836;SOR=0.271	GT:AD:DP:GQ:PL	1/1:1,89:90:99:3919,229,0
2L	8013147	2L_8013147_SNP	A	C	3851.77	.	AC=2;AF=1.00;AN=2;BaseQRankSum=-1.514;ClippingRankSum=0.000;DB;DP=90;ExcessHet=3.0103;FS=0.000;MLEAC=2;MLEAF=1.00;MQ=43.36;MQRankSum=-0.541;QD=25.84;ReadPosRankSum=1.379;SOR=0.305	GT:AD:DP:GQ:PL	1/1:1,88:89:99:3880,226,0
2L	8013163	2L_8013163_SNP	C	T	2571.77	.	AC=2;AF=1.00;AN=2;DB;DP=93;ExcessHet=3.0103;FS=0.000;MLEAC=2;MLEAF=1.00;MQ=43.38;QD=28.26;SOR=0.807	GT:AD:DP:GQ:PL	1/1:0,91:91:99:2600,273,0
2L	8013208	2L_8013208_SNP	G	T	2231.77	.	AC=2;AF=1.00;AN=2;DB;DP=82;ExcessHet=3.0103;FS=0.000;MLEAC=2;MLEAF=1.00;MQ=43.12;QD=27.90;SOR=0.743	GT:AD:DP:GQ:PL	1/1:0,80:80:99:2260,240,0
2L	8013228	2L_8013228_SNP	A	C	2149.77	.	AC=2;AF=1.00;AN=2;BaseQRankSum=0.984;ClippingRankSum=0.000;DB;DP=83;ExcessHet=3.0103;FS=3.227;MLEAC=2;MLEAF=1.00;MQ=42.79;MQRankSum=1.663;QD=26.22;ReadPosRankSum=-0.570;SOR=0.421	GT:AD:DP:GQ:PL	1/1:1,81:82:99:2178,218,0
2L	8013295	2L_8013295_SNP	T	C	3511.77	.	AC=2;AF=1.00;AN=2;DB;DP=80;ExcessHet=3.0103;FS=0.000;MLEAC=2;MLEAF=1.00;MQ=41.47;QD=30.89;SOR=0.881	GT:AD:DP:GQ:PL	1/1:0,79:79:99:3540,238,0
2L	8013303	2L_8013303_SNP	A	C	3661.77	.	AC=2;AF=1.00;AN=2;DB;DP=83;ExcessHet=3.0103;FS=0.000;MLEAC=2;MLEAF=1.00;MQ=41.35;QD=34.74;SOR=0.902	GT:AD:DP:GQ:PL	1/1:0,82:82:99:3690,247,0
2L	8013307	.	TA	T	3607.73	.	AC=2;AF=1.00;AN=2;DP=80;ExcessHet=3.0103;FS=0.000;MLEAC=2;MLEAF=1.00;MQ=41.25;QD=26.97;SOR=0.908	GT:AD:DP:GQ:PL	1/1:0,80:80:99:3645,244,0
2L	8013309	.	TATTG	T	3697.73	.	AC=2;AF=1.00;AN=2;DP=79;ExcessHet=3.0103;FS=0.000;MLEAC=2;MLEAF=1.00;MQ=41.22;QD=29.72;SOR=0.941	GT:AD:DP:GQ:PL	1/1:0,79:79:99:3735,250,0
2L	8013321	2L_8013321_SNP	A	G	3616.77	.	AC=2;AF=1.00;AN=2;DB;DP=78;ExcessHet=3.0103;FS=0.000;MLEAC=2;MLEAF=1.00;MQ=41.07;QD=28.89;SOR=0.798	GT:AD:DP:GQ:PL	1/1:0,78:78:99:3645,244,0
2L	8013341	2L_8013341_SNP	T	A	3661.77	.	AC=2;AF=1.00;AN=2;DB;DP=82;ExcessHet=3.0103;FS=0.000;MLEAC=2;MLEAF=1.00;MQ=41.31;QD=32.31;SOR=1.085	GT:AD:DP:GQ:PL	1/1:0,82:82:99:3690,247,0
2L	8013344	2L_8013344_SNP	C	A	3886.77	.	AC=2;AF=1.00;AN=2;DB;DP=83;ExcessHet=3.0103;FS=0.000;MLEAC=2;MLEAF=1.00;MQ=41.34;QD=28.14;SOR=1.112	GT:AD:DP:GQ:PL	1/1:0,83:83:99:3915,262,0
2L	8013348	2L_8013348_SNP	A	G	3841.77	.	AC=2;AF=1.00;AN=2;DB;DP=85;ExcessHet=3.0103;FS=0.000;MLEAC=2;MLEAF=1.00;MQ=41.42;QD=34.45;SOR=1.039	GT:AD:DP:GQ:PL	1/1:0,85:85:99:3870,259,0
2L	8013349	.	ATTAATGCTATTT	A	3877.73	.	AC=2;AF=1.00;AN=2;DP=85;ExcessHet=3.0103;FS=0.000;MLEAC=2;MLEAF=1.00;MQ=41.42;QD=28.38;SOR=1.039	GT:AD:DP:GQ:PL	1/1:0,85:85:99:3915,262,0
2L	8013365	2L_8013365_SNP	T	G	3915.77	.	AC=2;AF=1.00;AN=2;DB;DP=87;ExcessHet=3.0103;FS=0.000;MLEAC=2;MLEAF=1.00;MQ=41.50;QD=32.23;SOR=0.972	GT:AD:DP:GQ:PL	1/1:0,87:87:99:3944,265,0
2L	8013369	.	AT	A	3906.73	.	AC=2;AF=1.00;AN=2;DP=88;ExcessHet=3.0103;FS=0.000;MLEAC=2;MLEAF=1.00;MQ=41.53;QD=30.08;SOR=0.997	GT:AD:DP:GQ:PL	1/1:0,88:88:99:3944,265,0
2L	8013612	2L_8013612_SNP	C	T	1675.77	.	AC=2;AF=1.00;AN=2;DB;DP=59;ExcessHet=3.0103;FS=0.000;MLEAC=2;MLEAF=1.00;MQ=42.01;QD=28.40;SOR=1.123	GT:AD:DP:GQ:PL	1/1:0,59:59:99:1704,177,0
2L	8023756	2L_8023756_SNP	C	T	1898.77	.	AC=2;AF=1.00;AN=2;BaseQRankSum=1.809;ClippingRankSum=0.000;DB;DP=69;ExcessHet=3.0103;FS=3.765;MLEAC=2;MLEAF=1.00;MQ=42.01;MQRankSum=0.642;QD=27.52;ReadPosRankSum=-0.328;SOR=0.810	GT:AD:DP:GQ:PL	1/1:1,68:69:99:1927,197,0
2L	8023805	2L_8023805_SNP	C	T	1909.77	.	AC=2;AF=1.00;AN=2;BaseQRankSum=1.840;ClippingRankSum=0.000;DB;DP=69;ExcessHet=3.0103;FS=0.000;MLEAC=2;MLEAF=1.00;MQ=41.89;MQRankSum=1.568;QD=27.68;ReadPosRankSum=0.452;SOR=0.223	GT:AD:DP:GQ:PL	1/1:1,68:69:99:1938,197,0
2L	8023847	.	C	CAAA	2307.73	.	AC=2;AF=1.00;AN=2;DP=64;ExcessHet=3.0103;FS=0.000;MLEAC=2;MLEAF=1.00;MQ=42.32;QD=29.43;SOR=0.829	GT:AD:DP:GQ:PL	1/1:0,60:60:99:2345,191,0
2L	8023992	.	C	CAA	1958.73	.	AC=2;AF=1.00;AN=2;DP=46;ExcessHet=3.0103;FS=0.000;MLEAC=2;MLEAF=1.00;MQ=42.62;QD=31.06;SOR=1.214	GT:AD:DP:GQ:PL	1/1:0,39:39:99:1996,144,0
2L	8024005	.	C	A	2310.77	.	AC=2;AF=1.00;AN=2;DP=49;ExcessHet=3.0103;FS=0.000;MLEAC=2;MLEAF=1.00;MQ=42.53;QD=28.78;SOR=1.755	GT:AD:DP:GQ:PL	1/1:0,49:49:99:2339,162,0
2L	8024006	.	T	TG	2331.73	.	AC=2;AF=1.00;AN=2;DP=48;ExcessHet=3.0103;FS=0.000;MLEAC=2;MLEAF=1.00;MQ=42.54;QD=36.43;SOR=1.863	GT:AD:DP:GQ:PL	1/1:0,48:48:99:2369,165,0
2L	8024015	2L_8024015_SNP	T	A	2087.77	.	AC=2;AF=1.00;AN=2;DB;DP=48;ExcessHet=3.0103;FS=0.000;MLEAC=2;MLEAF=1.00;MQ=42.63;QD=35.16;SOR=2.030	GT:AD:DP:GQ:PL	1/1:0,48:48:99:2116,144,0
2L	8024054	.	ACC	A	2150.73	.	AC=2;AF=1.00;AN=2;DP=50;ExcessHet=3.0103;FS=0.000;MLEAC=2;MLEAF=1.00;MQ=42.56;QD=32.08;SOR=1.112	GT:AD:DP:GQ:PL	1/1:0,49:49:99:2188,148,0
2L	8024057	.	AGTGAG	A	2160.73	.	AC=2;AF=1.00;AN=2;DP=49;ExcessHet=3.0103;FS=0.000;MLEAC=2;MLEAF=1.00;MQ=42.53;QD=30.10;SOR=1.112	GT:AD:DP:GQ:PL	1/1:0,49:49:99:2198,150,0
2L	8024067	.	CA	C	2193.73	.	AC=2;AF=1.00;AN=2;DP=50;ExcessHet=3.0103;FS=0.000;MLEAC=2;MLEAF=1.00;MQ=42.56;QD=27.51;SOR=0.952	GT:AD:DP:GQ:PL	1/1:0,50:50:99:2231,153,0
2L	8024100	2L_8024100_SNP	G	T	1457.77	.	AC=2;AF=1.00;AN=2;DB;DP=53;ExcessHet=3.0103;FS=0.000;MLEAC=2;MLEAF=1.00;MQ=42.78;QD=27.51;SOR=0.808	GT:AD:DP:GQ:PL	1/1:0,53:53:99:1486,159,0
2L	8024126	2L_8024126_SNP	C	T	3088.77	.	AC=2;AF=1.00;AN=2;DB;DP=71;ExcessHet=3.0103;FS=0.000;MLEAC=2;MLEAF=1.00;MQ=43.01;QD=30.35;SOR=0.779	GT:AD:DP:GQ:PL	1/1:0,71:71:99:3117,214,0
2L	8024136	2L_8024136_SNP	T	A	3111.77	.	AC=2;AF=1.00;AN=2;DB;DP=72;ExcessHet=3.0103;FS=0.000;MLEAC=2;MLEAF=1.00;MQ=43.02;QD=33.72;SOR=0.807	GT:AD:DP:GQ:PL	1/1:0,72:72:99:3140,217,0
2L	8024177	2L_8024177_DEL	TTGGTTCTAG	T	3259.73	.	AC=2;AF=1.00;AN=2;DB;DP=77;ExcessHet=3.0103;FS=0.000;MLEAC=2;MLEAF=1.00;MQ=43.20;QD=30.67;SOR=0.992	GT:AD:DP:GQ:PL	1/1:0,74:74:99:3297,223,0
2L	8024202	2L_8024202_SNP	A	G	3257.77	.	AC=2;AF=1.00;AN=2;DB;DP=74;ExcessHet=3.0103;FS=0.000;MLEAC=2;MLEAF=1.00;MQ=43.23;QD=30.35;SOR=0.963	GT:AD:DP:GQ:PL	1/1:0,73:73:99:3286,223,0
2L	8024345	2L_8024345_SNP	C	T	1850.77	.	AC=2;AF=1.00;AN=2;DB;DP=65;ExcessHet=3.0103;FS=0.000;MLEAC=2;MLEAF=1.00;MQ=43.94;QD=28.92;SOR=0.822	GT:AD:DP:GQ:PL	1/1:0,64:64:99:1879,192,0
2L	8024488	2L_8024488_SNP	C	T	1821.77	.	AC=2;AF=1.00;AN=2;DB;DP=65;ExcessHet=3.0103;FS=0.000;MLEAC=2;MLEAF=1.00;MQ=43.97;QD=28.03;SOR=1.249	GT:AD:DP:GQ:PL	1/1:0,65:65:99:1850,195,0
2L	8024545	2L_8024545_SNP	T	C	2379.77	.	AC=2;AF=1.00;AN=2;DB;DP=55;ExcessHet=3.0103;FS=0.000;MLEAC=2;MLEAF=1.00;MQ=44.00;QD=30.99;SOR=1.118	GT:AD:DP:GQ:PL	1/1:0,54:54:99:2408,163,0
2L	8024548	2L_8024548_SNP	G	T	2411.77	.	AC=2;AF=1.00;AN=2;DB;DP=56;ExcessHet=3.0103;FS=0.000;MLEAC=2;MLEAF=1.00;MQ=44.00;QD=30.43;SOR=1.061	GT:AD:DP:GQ:PL	1/1:0,55:55:99:2440,166,0
2L	8024575	2L_8024575_SNP	C	T	2574.77	.	AC=2;AF=1.00;AN=2;DB;DP=59;ExcessHet=3.0103;FS=0.000;MLEAC=2;MLEAF=1.00;MQ=43.88;QD=26.63;SOR=1.085	GT:AD:DP:GQ:PL	1/1:0,58:58:99:2603,178,0
2L	8024578	2L_8024578_SNP	T	C	2574.77	.	AC=2;AF=1.00;AN=2;DB;DP=60;ExcessHet=3.0103;FS=0.000;MLEAC=2;MLEAF=1.00;MQ=43.88;QD=28.50;SOR=1.034	GT:AD:DP:GQ:PL	1/1:0,59:59:99:2603,178,0
2L	8024641	2L_8024641_SNP	A	T	1378.77	.	AC=2;AF=1.00;AN=2;DB;DP=51;ExcessHet=3.0103;FS=0.000;MLEAC=2;MLEAF=1.00;MQ=43.86;QD=27.58;SOR=1.390	GT:AD:DP:GQ:PL	1/1:0,50:50:99:1407,149,0
2L	8024923	2L_8024923_SNP	G	A	2301.77	.	AC=2;AF=1.00;AN=2;DB;DP=52;ExcessHet=3.0103;FS=0.000;MLEAC=2;MLEAF=1.00;MQ=44.00;QD=25.84;SOR=1.480	GT:AD:DP:GQ:PL	1/1:0,52:52:99:2330,159,0
2L	8024926	2L_8024926_SNP	C	A	2269.77	.	AC=2;AF=1.00;AN=2;DB;DP=52;ExcessHet=3.0103;FS=0.000;MLEAC=2;MLEAF=1.00;MQ=44.00;QD=29.17;SOR=1.358	GT:AD:DP:GQ:PL	1/1:0,52:52:99:2298,156,0
2L	8025346	2L_8025346_SNP	G	A	1241.77	.	AC=2;AF=1.00;AN=2;DB;DP=46;ExcessHet=3.0103;FS=0.000;MLEAC=2;MLEAF=1.00;MQ=44.00;QD=26.99;SOR=0.693	GT:AD:DP:GQ:PL	1/1:0,46:46:99:1270,137,0
2L	8025491	2L_8025491_SNP	G	T	1447.77	.	AC=2;AF=1.00;AN=2;DB;DP=52;ExcessHet=3.0103;FS=0.000;MLEAC=2;MLEAF=1.00;MQ=44.00;QD=27.84;SOR=1.136	GT:AD:DP:GQ:PL	1/1:0,52:52:99:1476,156,0
2L	8025532	2L_8025532_SNP	C	A	2404.77	.	AC=2;AF=1.00;AN=2;DB;DP=54;ExcessHet=3.0103;FS=0.000;MLEAC=2;MLEAF=1.00;MQ=44.00;QD=21.67;SOR=1.220	GT:AD:DP:GQ:PL	1/1:0,54:54:99:2433,172,0
2L	8025547	2L_8025547_SNP	G	T	2410.77	.	AC=2;AF=1.00;AN=2;DB;DP=57;ExcessHet=3.0103;FS=0.000;MLEAC=2;MLEAF=1.00;MQ=44.00;QD=30.73;SOR=1.140	GT:AD:DP:GQ:PL	1/1:0,57:57:99:2439,172,0
2L	8025574	2L_8025574_SNP	G	C	2248.77	.	AC=2;AF=1.00;AN=2;DB;DP=51;ExcessHet=3.0103;FS=0.000;MLEAC=2;MLEAF=1.00;MQ=43.96;QD=31.94;SOR=1.201	GT:AD:DP:GQ:PL	1/1:0,51:51:99:2277,154,0
2L	8025578	2L_8025578_SNP	T	C	2297.77	.	AC=2;AF=1.00;AN=2;DB;DP=50;ExcessHet=3.0103;FS=0.000;MLEAC=2;MLEAF=1.00;MQ=43.96;QD=30.52;SOR=1.270	GT:AD:DP:GQ:PL	1/1:0,50:50:99:2326,160,0
2L	8025583	2L_8025583_SNP	C	A	2135.77	.	AC=2;AF=1.00;AN=2;DB;DP=49;ExcessHet=3.0103;FS=0.000;MLEAC=2;MLEAF=1.00;MQ=43.96;QD=28.95;SOR=1.225	GT:AD:DP:GQ:PL	1/1:0,49:49:99:2164,147,0
2L	8025631	2L_8025631_SNP	T	A	1325.77	.	AC=2;AF=1.00;AN=2;BaseQRankSum=1.741;ClippingRankSum=0.000;DB;DP=53;ExcessHet=3.0103;FS=0.000;MLEAC=2;MLEAF=1.00;MQ=43.89;MQRankSum=-0.165;QD=25.50;ReadPosRankSum=0.334;SOR=0.239	GT:AD:DP:GQ:PL	1/1:1,51:52:99:1354,144,0
2L	8025673	2L_8025673_SNP	C	G	1516.77	.	AC=2;AF=1.00;AN=2;DB;DP=55;ExcessHet=3.0103;FS=0.000;MLEAC=2;MLEAF=1.00;MQ=43.89;QD=27.58;SOR=0.970	GT:AD:DP:GQ:PL	1/1:0,55:55:99:1545,165,0
2L	8025724	2L_8025724_SNP	T	C	1260.77	.	AC=2;AF=1.00;AN=2;BaseQRankSum=1.693;ClippingRankSum=0.000;DB;DP=51;ExcessHet=3.0103;FS=0.000;MLEAC=2;MLEAF=1.00;MQ=43.85;MQRankSum=-0.221;QD=25.22;ReadPosRankSum=-0.539;SOR=0.787	GT:AD:DP:GQ:PL	1/1:1,49:50:99:1289,137,0
2L	8025790	2L_8025790_SNP	T	C	1527.77	.	AC=2;AF=1.00;AN=2;DB;DP=58;ExcessHet=3.0103;FS=0.000;MLEAC=2;MLEAF=1.00;MQ=43.83;QD=26.80;SOR=0.800	GT:AD:DP:GQ:PL	1/1:0,57:57:99:1556,170,0
2L	8025823	2L_8025823_SNP	G	A	2730.77	.	AC=2;AF=1.00;AN=2;DB;DP=61;ExcessHet=3.0103;FS=0.000;MLEAC=2;MLEAF=1.00;MQ=43.81;QD=27.30;SOR=0.725	GT:AD:DP:GQ:PL	1/1:0,61:61:99:2759,190,0
2L	8025829	2L_8025829_SNP	C	T	2754.77	.	AC=2;AF=1.00;AN=2;DB;DP=63;ExcessHet=3.0103;FS=0.000;MLEAC=2;MLEAF=1.00;MQ=43.84;QD=30.41;SOR=0.724	GT:AD:DP:GQ:PL	1/1:0,63:63:99:2783,193,0
2L	8026081	.	A	T	1593.77	.	AC=2;AF=1.00;AN=2;DP=57;ExcessHet=3.0103;FS=0.000;MLEAC=2;MLEAF=1.00;MQ=43.97;QD=27.96;SOR=0.960	GT:AD:DP:GQ:PL	1/1:0,57:57:99:1622,171,0
2L	8026222	2L_8026222_SNP	A	G	1324.77	.	AC=2;AF=1.00;AN=2;DB;DP=48;ExcessHet=3.0103;FS=0.000;MLEAC=2;MLEAF=1.00;MQ=44.00;QD=27.60;SOR=1.179	GT:AD:DP:GQ:PL	1/1:0,48:48:99:1353,144,0
2L	8026385	2L_8026385_SNP	G	T	1382.77	.	AC=2;AF=1.00;AN=2;DB;DP=50;ExcessHet=3.0103;FS=0.000;MLEAC=2;MLEAF=1.00;MQ=43.92;QD=27.66;SOR=0.859	GT:AD:DP:GQ:PL	1/1:0,50:50:99:1411,150,0
2L	8026628	2L_8026628_SNP	A	G	1987.77	.	AC=2;AF=1.00;AN=2;DB;DP=74;ExcessHet=3.0103;FS=0.000;MLEAC=2;MLEAF=1.00;MQ=44.00;QD=26.86;SOR=0.992	GT:AD:DP:GQ:PL	1/1:0,74:74:99:2016,221,0
2L	8026682	2L_8026682_SNP	G	A	2049.77	.	AC=2;AF=1.00;AN=2;DB;DP=73;ExcessHet=3.0103;FS=0.000;MLEAC=2;MLEAF=1.00;MQ=43.97;QD=28.08;SOR=0.836	GT:AD:DP:GQ:PL	1/1:0,73:73:99:2078,219,0
2L	8026724	2L_8026724_SNP	C	T	1738.77	.	AC=2;AF=1.00;AN=2;DB;DP=64;ExcessHet=3.0103;FS=0.000;MLEAC=2;MLEAF=1.00;MQ=43.97;QD=27.60;SOR=0.790	GT:AD:DP:GQ:PL	1/1:0,63:63:99:1767,189,0
2L	8026792	2L_8026792_SNP	G	T	2132.77	.	AC=2;AF=1.00;AN=2;DB;DP=77;ExcessHet=3.0103;FS=0.000;MLEAC=2;MLEAF=1.00;MQ=43.97;QD=27.70;SOR=0.948	GT:AD:DP:GQ:PL	1/1:0,77:77:99:2161,230,0
2L	8026860	.	CA	C	1989.73	.	AC=2;AF=1.00;AN=2;DP=77;ExcessHet=3.0103;FS=0.000;MLEAC=2;MLEAF=1.00;MQ=43.95;QD=25.84;SOR=1.150	GT:AD:DP:GQ:PL	1/1:0,77:77:99:2027,231,0
2L	8026990	.	TGCTGTAAGAGAAGTCG	T	3177.73	.	AC=2;AF=1.00;AN=2;DP=74;ExcessHet=3.0103;FS=0.000;MLEAC=2;MLEAF=1.00;MQ=43.87;QD=33.27;SOR=0.807	GT:AD:DP:GQ:PL	1/1:0,72:72:99:3215,217,0
2L	8027066	2L_8027066_SNP	C	T	1788.77	.	AC=2;AF=1.00;AN=2;DB;DP=65;ExcessHet=3.0103;FS=0.000;MLEAC=2;MLEAF=1.00;MQ=43.94;QD=27.52;SOR=0.925	GT:AD:DP:GQ:PL	1/1:0,65:65:99:1817,195,0
2L	8027135	2L_8027135_SNP	T	C	1728.77	.	AC=2;AF=1.00;AN=2;DB;DP=63;ExcessHet=3.0103;FS=0.000;MLEAC=2;MLEAF=1.00;MQ=43.94;QD=27.44;SOR=0.790	GT:AD:DP:GQ:PL	1/1:0,63:63:99:1757,189,0
2L	8027321	2L_8027321_SNP	C	A	2169.77	.	AC=2;AF=1.00;AN=2;DB;DP=80;ExcessHet=3.0103;FS=0.000;MLEAC=2;MLEAF=1.00;MQ=44.00;QD=27.47;SOR=0.718	GT:AD:DP:GQ:PL	1/1:0,79:79:99:2198,236,0
2L	8027351	2L_8027351_SNP	A	G	1981.77	.	AC=2;AF=1.00;AN=2;DB;DP=73;ExcessHet=3.0103;FS=0.000;MLEAC=2;MLEAF=1.00;MQ=44.00;QD=27.52;SOR=0.749	GT:AD:DP:GQ:PL	1/1:0,72:72:99:2010,215,0
2L	8027387	2L_8027387_SNP	T	C	1586.77	.	AC=2;AF=1.00;AN=2;DB;DP=60;ExcessHet=3.0103;FS=0.000;MLEAC=2;MLEAF=1.00;MQ=44.00;QD=26.89;SOR=0.726	GT:AD:DP:GQ:PL	1/1:0,59:59:99:1615,176,0
2L	8027447	2L_8027447_SNP	G	T	1815.77	.	AC=2;AF=1.00;AN=2;DB;DP=63;ExcessHet=3.0103;FS=0.000;MLEAC=2;MLEAF=1.00;MQ=43.97;QD=28.82;SOR=0.790	GT:AD:DP:GQ:PL	1/1:0,63:63:99:1844,189,0
2L	8027534	2L_8027534_SNP	A	T	1837.77	.	AC=2;AF=1.00;AN=2;DB;DP=65;ExcessHet=3.0103;FS=0.000;MLEAC=2;MLEAF=1.00;MQ=43.93;QD=28.27;SOR=0.854	GT:AD:DP:GQ:PL	1/1:0,65:65:99:1866,195,0
2L	8027606	2L_8027606_SNP	C	T	1824.77	.	AC=2;AF=1.00;AN=2;DB;DP=64;ExcessHet=3.0103;FS=0.000;MLEAC=2;MLEAF=1.00;MQ=43.92;QD=28.51;SOR=1.127	GT:AD:DP:GQ:PL	1/1:0,64:64:99:1853,192,0
2L	8027654	2L_8027654_SNP	T	G	2978.77	.	AC=2;AF=1.00;AN=2;DB;DP=67;ExcessHet=3.0103;FS=0.000;MLEAC=2;MLEAF=1.00;MQ=43.93;QD=31.83;SOR=0.784	GT:AD:DP:GQ:PL	1/1:0,67:67:99:3007,202,0
2L	8027660	2L_8027660_SNP	C	T	2978.77	.	AC=2;AF=1.00;AN=2;DB;DP=66;ExcessHet=3.0103;FS=0.000;MLEAC=2;MLEAF=1.00;MQ=43.93;QD=34.18;SOR=0.754	GT:AD:DP:GQ:PL	1/1:0,66:66:99:3007,202,0
2L	8027663	2L_8027663_SNP	A	C	2978.77	.	AC=2;AF=1.00;AN=2;DB;DP=65;ExcessHet=3.0103;FS=0.000;MLEAC=2;MLEAF=1.00;MQ=43.93;QD=31.33;SOR=0.723	GT:AD:DP:GQ:PL	1/1:0,65:65:99:3007,202,0
2L	8027756	2L_8027756_SNP	G	A	2438.77	.	AC=2;AF=1.00;AN=2;DB;DP=55;ExcessHet=3.0103;FS=0.000;MLEAC=2;MLEAF=1.00;MQ=43.96;QD=30.52;SOR=0.804	GT:AD:DP:GQ:PL	1/1:0,55:55:99:2467,169,0
2L	8027759	2L_8027759_SNP	A	G	2438.77	.	AC=2;AF=1.00;AN=2;DB;DP=54;ExcessHet=3.0103;FS=0.000;MLEAC=2;MLEAF=1.00;MQ=43.96;QD=29.20;SOR=0.693	GT:AD:DP:GQ:PL	1/1:0,54:54:99:2467,169,0
2L	8027949	2L_8027949_SNP	A	G	1692.77	.	AC=2;AF=1.00;AN=2;DB;DP=63;ExcessHet=3.0103;FS=0.000;MLEAC=2;MLEAF=1.00;MQ=43.97;QD=26.87;SOR=0.933	GT:AD:DP:GQ:PL	1/1:0,63:63:99:1721,188,0
2L	8027960	.	T	C	1688.77	.	AC=2;AF=1.00;AN=2;DP=62;ExcessHet=3.0103;FS=0.000;MLEAC=2;MLEAF=1.00;MQ=43.97;QD=27.68;SOR=0.865	GT:AD:DP:GQ:PL	1/1:0,61:61:99:1717,183,0
2L	8027971	2L_8027971_SNP	A	C	1584.77	.	AC=2;AF=1.00;AN=2;DB;DP=59;ExcessHet=3.0103;FS=0.000;MLEAC=2;MLEAF=1.00;MQ=43.97;QD=26.86;SOR=0.871	GT:AD:DP:GQ:PL	1/1:0,59:59:99:1613,176,0
2L	8027987	2L_8027987_SNP	C	T	2714.77	.	AC=2;AF=1.00;AN=2;DB;DP=62;ExcessHet=3.0103;FS=0.000;MLEAC=2;MLEAF=1.00;MQ=43.97;QD=30.80;SOR=0.826	GT:AD:DP:GQ:PL	1/1:0,62:62:99:2743,187,0
2L	8027996	.	T	TTAA	1619.73	.	AC=2;AF=1.00;AN=2;DP=64;ExcessHet=3.0103;FS=0.000;MLEAC=2;MLEAF=1.00;MQ=43.97;QD=30.00;SOR=0.773	GT:AD:DP:GQ:PL	1/1:0,54:54:99:1657,161,0
2L	8028006	.	C	CA	2024.73	.	AC=2;AF=1.00;AN=2;DP=60;ExcessHet=3.0103;FS=0.000;MLEAC=2;MLEAF=1.00;MQ=43.97;QD=33.75;SOR=0.760	GT:AD:DP:GQ:PL	1/1:0,60:60:99:2062,180,0
2L	8028566	2L_8028566_SNP	T	A	1631.77	.	AC=2;AF=1.00;AN=2;DB;DP=60;ExcessHet=3.0103;FS=0.000;MLEAC=2;MLEAF=1.00;MQ=43.97;QD=27.66;SOR=0.871	GT:AD:DP:GQ:PL	1/1:0,59:59:99:1660,177,0
2L	8028929	2L_8028929_SNP	A	T	1796.77	.	AC=2;AF=1.00;AN=2;DB;DP=64;ExcessHet=3.0103;FS=0.000;MLEAC=2;MLEAF=1.00;MQ=42.53;QD=28.52;SOR=0.933	GT:AD:DP:GQ:PL	1/1:0,63:63:99:1825,189,0
2L	8028984	.	T	TCGAAACAGATAAATACCTC	2998.73	.	AC=2;AF=1.00;AN=2;DP=63;ExcessHet=3.0103;FS=0.000;MLEAC=2;MLEAF=1.00;MQ=41.00;QD=30.05;SOR=0.871	GT:AD:DP:GQ:PL	1/1:0,59:59:99:3036,203,0
2L	8029028	2L_8029028_SNP	T	C	3050.77	.	AC=2;AF=1.00;AN=2;DB;DP=69;ExcessHet=3.0103;FS=0.000;MLEAC=2;MLEAF=1.00;MQ=40.46;QD=24.32;SOR=0.910	GT:AD:DP:GQ:PL	1/1:0,69:69:99:3079,208,0
2L	8029029	2L_8029029_DEL	AAGTGT	A	3086.73	.	AC=2;AF=1.00;AN=2;DB;DP=67;ExcessHet=3.0103;FS=0.000;MLEAC=2;MLEAF=1.00;MQ=40.42;QD=29.66;SOR=0.849	GT:AD:DP:GQ:PL	1/1:0,67:67:99:3124,211,0
2L	8029036	2L_8029036_SNP	T	C	3076.77	.	AC=2;AF=1.00;AN=2;DB;DP=68;ExcessHet=3.0103;FS=0.000;MLEAC=2;MLEAF=1.00;MQ=40.44;QD=32.44;SOR=0.814	GT:AD:DP:GQ:PL	1/1:0,68:68:99:3105,208,0
2L	8029041	2L_8029041_DEL	GAAAAATGC	G	3100.73	.	AC=2;AF=1.00;AN=2;DB;DP=70;ExcessHet=3.0103;FS=0.000;MLEAC=2;MLEAF=1.00;MQ=40.47;QD=30.50;SOR=0.811	GT:AD:DP:GQ:PL	1/1:0,70:70:99:3138,211,0
2L	8029191	2L_8029191_SNP	A	C	2661.77	.	AC=2;AF=1.00;AN=2;DB;DP=60;ExcessHet=3.0103;FS=0.000;MLEAC=2;MLEAF=1.00;MQ=41.43;QD=30.20;SOR=0.760	GT:AD:DP:GQ:PL	1/1:0,60:60:99:2690,184,0
2L	8029197	2L_8029197_SNP	T	C	2690.77	.	AC=2;AF=1.00;AN=2;DB;DP=61;ExcessHet=3.0103;FS=0.000;MLEAC=2;MLEAF=1.00;MQ=41.33;QD=26.39;SOR=0.793	GT:AD:DP:GQ:PL	1/1:0,61:61:99:2719,184,0
2L	8029220	2L_8029220_SNP	A	G	2586.77	.	AC=2;AF=1.00;AN=2;DB;DP=59;ExcessHet=3.0103;FS=0.000;MLEAC=2;MLEAF=1.00;MQ=40.39;QD=29.23;SOR=0.871	GT:AD:DP:GQ:PL	1/1:0,59:59:99:2615,184,0
2L	8029253	2L_8029253_SNP	T	G	2584.77	.	AC=2;AF=1.00;AN=2;DB;DP=59;ExcessHet=3.0103;FS=0.000;MLEAC=2;MLEAF=1.00;MQ=39.99;QD=27.27;SOR=1.034	GT:AD:DP:GQ:PL	1/1:0,59:59:99:2613,181,0
2L	8029258	2L_8029258_SNP	G	T	2608.77	.	AC=2;AF=1.00;AN=2;DB;DP=55;ExcessHet=3.0103;FS=0.000;MLEAC=2;MLEAF=1.00;MQ=39.91;QD=29.04;SOR=1.262	GT:AD:DP:GQ:PL	1/1:0,55:55:99:2637,181,0
2L	8029259	2L_8029259_SNP	C	T	2551.77	.	AC=2;AF=1.00;AN=2;DB;DP=56;ExcessHet=3.0103;FS=0.000;MLEAC=2;MLEAF=1.00;MQ=39.93;QD=25.28;SOR=1.302	GT:AD:DP:GQ:PL	1/1:0,56:56:99:2580,175,0
2L	8029267	.	CTAAGTAGAT	C	2482.73	.	AC=2;AF=1.00;AN=2;DP=54;ExcessHet=3.0103;FS=0.000;MLEAC=2;MLEAF=1.00;MQ=39.87;QD=35.43;SOR=1.220	GT:AD:DP:GQ:PL	1/1:0,54:54:99:2520,169,0
2L	8029301	2L_8029301_SNP	T	G	2671.77	.	AC=2;AF=1.00;AN=2;DB;DP=59;ExcessHet=3.0103;FS=0.000;MLEAC=2;MLEAF=1.00;MQ=40.06;QD=32.91;SOR=1.421	GT:AD:DP:GQ:PL	1/1:0,59:59:99:2700,181,0
2L	8029304	2L_8029304_SNP	G	C	2761.77	.	AC=2;AF=1.00;AN=2;DB;DP=61;ExcessHet=3.0103;FS=0.000;MLEAC=2;MLEAF=1.00;MQ=40.02;QD=28.70;SOR=1.392	GT:AD:DP:GQ:PL	1/1:0,61:61:99:2790,187,0
2L	8029312	2L_8029312_SNP	A	G	2761.77	.	AC=2;AF=1.00;AN=2;DB;DP=61;ExcessHet=3.0103;FS=0.000;MLEAC=2;MLEAF=1.00;MQ=40.06;QD=29.32;SOR=1.292	GT:AD:DP:GQ:PL	1/1:0,61:61:99:2790,187,0
2L	8029328	2L_8029328_SNP	G	A	2896.77	.	AC=2;AF=1.00;AN=2;DB;DP=64;ExcessHet=3.0103;FS=0.000;MLEAC=2;MLEAF=1.00;MQ=39.94;QD=23.48;SOR=1.402	GT:AD:DP:GQ:PL	1/1:0,64:64:99:2925,196,0
2L	8029337	.	A	ATCTC	2977.73	.	AC=2;AF=1.00;AN=2;DP=63;ExcessHet=3.0103;FS=0.000;MLEAC=2;MLEAF=1.00;MQ=39.96;QD=30.51;SOR=1.179	GT:AD:DP:GQ:PL	1/1:0,63:63:99:3015,202,0
2L	8029339	.	A	ATCTT	3022.73	.	AC=2;AF=1.00;AN=2;DP=66;ExcessHet=3.0103;FS=0.000;MLEAC=2;MLEAF=1.00;MQ=40.15;QD=29.75;SOR=1.033	GT:AD:DP:GQ:PL	1/1:0,66:66:99:3060,205,0
2L	8029345	2L_8029345_SNP	C	G	3015.77	.	AC=2;AF=1.00;AN=2;DB;DP=67;ExcessHet=3.0103;FS=0.000;MLEAC=2;MLEAF=1.00;MQ=40.26;QD=31.23;SOR=0.917	GT:AD:DP:GQ:PL	1/1:0,67:67:99:3044,205,0
2L	8029350	2L_8029350_SNP	T	C	2889.77	.	AC=2;AF=1.00;AN=2;DB;DP=65;ExcessHet=3.0103;FS=0.000;MLEAC=2;MLEAF=1.00;MQ=40.31;QD=29.09;SOR=0.925	GT:AD:DP:GQ:PL	1/1:0,65:65:99:2918,198,0
2L	8029355	2L_8029355_SNP	C	T	2876.77	.	AC=2;AF=1.00;AN=2;DB;DP=65;ExcessHet=3.0103;FS=0.000;MLEAC=2;MLEAF=1.00;MQ=40.36;QD=30.49;SOR=1.000	GT:AD:DP:GQ:PL	1/1:0,65:65:99:2905,198,0
2L	8029381	2L_8029381_SNP	A	G	2773.77	.	AC=2;AF=1.00;AN=2;DB;DP=63;ExcessHet=3.0103;FS=0.000;MLEAC=2;MLEAF=1.00;MQ=41.42;QD=25.36;SOR=0.859	GT:AD:DP:GQ:PL	1/1:0,63:63:99:2802,193,0
2L	8029389	2L_8029389_SNP	A	G	2719.77	.	AC=2;AF=1.00;AN=2;DB;DP=63;ExcessHet=3.0103;FS=0.000;MLEAC=2;MLEAF=1.00;MQ=41.58;QD=25.13;SOR=0.859	GT:AD:DP:GQ:PL	1/1:0,63:63:99:2748,190,0
2L	8029451	2L_8029451_SNP	G	A	2072.77	.	AC=2;AF=1.00;AN=2;DB;DP=78;ExcessHet=3.0103;FS=0.000;MLEAC=2;MLEAF=1.00;MQ=42.56;QD=26.92;SOR=0.828	GT:AD:DP:GQ:PL	1/1:0,77:77:99:2101,231,0
2L	8029475	2L_8029475_SNP	T	G	2016.77	.	AC=2;AF=1.00;AN=2;DB;DP=75;ExcessHet=3.0103;FS=0.000;MLEAC=2;MLEAF=1.00;MQ=43.08;QD=26.89;SOR=0.955	GT:AD:DP:GQ:PL	1/1:0,75:75:99:2045,224,0
2L	8029601	2L_8029601_SNP	T	A	1898.77	.	AC=2;AF=1.00;AN=2;DB;DP=67;ExcessHet=3.0103;FS=0.000;MLEAC=2;MLEAF=1.00;MQ=43.71;QD=28.34;SOR=0.849	GT:AD:DP:GQ:PL	1/1:0,67:67:99:1927,201,0
2L	8029911	2L_8029911_SNP	G	A	2069.77	.	AC=2;AF=1.00;AN=2;DB;DP=73;ExcessHet=3.0103;FS=0.000;MLEAC=2;MLEAF=1.00;MQ=44.00;QD=28.35;SOR=0.963	GT:AD:DP:GQ:PL	1/1:0,73:73:99:2098,219,0
2L	8030327	2L_8030327_SNP	T	A	1773.77	.	AC=2;AF=1.00;AN=2;DB;DP=68;ExcessHet=3.0103;FS=0.000;MLEAC=2;MLEAF=1.00;MQ=44.00;QD=26.08;SOR=0.752	GT:AD:DP:GQ:PL	1/1:0,68:68:99:1802,202,0
2L	8030371	2L_8030371_SNP	C	A	3195.77	.	AC=2;AF=1.00;AN=2;DB;DP=71;ExcessHet=3.0103;FS=0.000;MLEAC=2;MLEAF=1.00;MQ=44.00;QD=28.32;SOR=1.117	GT:AD:DP:GQ:PL	1/1:0,71:71:99:3224,217,0
2L	8030377	2L_8030377_SNP	G	T	3405.77	.	AC=2;AF=1.00;AN=2;DB;DP=75;ExcessHet=3.0103;FS=0.000;MLEAC=2;MLEAF=1.00;MQ=44.00;QD=30.52;SOR=0.955	GT:AD:DP:GQ:PL	1/1:0,75:75:99:3434,232,0
2L	8030381	2L_8030381_SNP	T	A	3454.77	.	AC=2;AF=1.00;AN=2;DB;DP=75;ExcessHet=3.0103;FS=0.000;MLEAC=2;MLEAF=1.00;MQ=44.00;QD=35.32;SOR=0.955	GT:AD:DP:GQ:PL	1/1:0,75:75:99:3483,235,0
2L	8030580	2L_8030580_SNP	T	A	1980.77	.	AC=2;AF=1.00;AN=2;DB;DP=72;ExcessHet=3.0103;FS=0.000;MLEAC=2;MLEAF=1.00;MQ=44.00;QD=27.51;SOR=1.073	GT:AD:DP:GQ:PL	1/1:0,72:72:99:2009,216,0
2L	8030608	2L_8030608_SNP	A	C	1709.77	.	AC=2;AF=1.00;AN=2;DB;DP=65;ExcessHet=3.0103;FS=0.000;MLEAC=2;MLEAF=1.00;MQ=43.97;QD=26.30;SOR=0.854	GT:AD:DP:GQ:PL	1/1:0,65:65:99:1738,193,0
2L	8030792	2L_8030792_SNP	T	C	2861.77	.	AC=2;AF=1.00;AN=2;DB;DP=65;ExcessHet=3.0103;FS=0.000;MLEAC=2;MLEAF=1.00;MQ=44.00;QD=27.70;SOR=0.854	GT:AD:DP:GQ:PL	1/1:0,65:65:99:2890,196,0
2L	8030797	2L_8030797_SNP	G	T	2823.77	.	AC=2;AF=1.00;AN=2;DB;DP=65;ExcessHet=3.0103;FS=0.000;MLEAC=2;MLEAF=1.00;MQ=44.00;QD=26.07;SOR=0.822	GT:AD:DP:GQ:PL	1/1:0,64:64:99:2852,193,0
2L	8031070	2L_8031070_SNP	T	G	1968.77	.	AC=2;AF=1.00;AN=2;DB;DP=70;ExcessHet=3.0103;FS=0.000;MLEAC=2;MLEAF=1.00;MQ=44.00;QD=28.13;SOR=0.750	GT:AD:DP:GQ:PL	1/1:0,70:70:99:1997,210,0
2L	8031490	2L_8031490_SNP	A	T	2085.77	.	AC=2;AF=1.00;AN=2;DB;DP=46;ExcessHet=3.0103;FS=0.000;MLEAC=2;MLEAF=1.00;MQ=43.90;QD=28.33;SOR=0.693	GT:AD:DP:GQ:PL	1/1:0,46:46:99:2114,144,0
2L	8031496	2L_8031496_SNP	C	A	2085.77	.	AC=2;AF=1.00;AN=2;DB;DP=48;ExcessHet=3.0103;FS=0.000;MLEAC=2;MLEAF=1.00;MQ=43.90;QD=31.94;SOR=0.693	GT:AD:DP:GQ:PL	1/1:0,48:48:99:2114,144,0
2L	8031587	.	T	TGC	1275.73	.	AC=2;AF=1.00;AN=2;BaseQRankSum=-0.321;ClippingRankSum=0.000;DP=50;ExcessHet=3.0103;FS=2.513;MLEAC=2;MLEAF=1.00;MQ=43.91;MQRankSum=-0.176;QD=27.73;ReadPosRankSum=-0.735;SOR=0.991	GT:AD:DP:GQ:PL	1/1:3,43:46:42:1313,42,0
2L	8031773	2L_8031773_INS	G	GCATAA	2906.73	.	AC=2;AF=1.00;AN=2;DB;DP=61;ExcessHet=3.0103;FS=0.000;MLEAC=2;MLEAF=1.00;MQ=43.90;QD=30.33;SOR=0.760	GT:AD:DP:GQ:PL	1/1:0,60:60:99:2944,202,0
2L	8031874	2L_8031874_INS	T	TA	1843.73	.	AC=2;AF=1.00;AN=2;DB;DP=55;ExcessHet=3.0103;FS=0.000;MLEAC=2;MLEAF=1.00;MQ=43.96;QD=34.14;SOR=1.329	GT:AD:DP:GQ:PL	1/1:0,54:54:99:1881,165,0
2L	8032040	.	AAAAACGT	A	570.73	.	AC=2;AF=1.00;AN=2;BaseQRankSum=0.452;ClippingRankSum=0.000;DP=51;ExcessHet=3.0103;FS=2.052;MLEAC=2;MLEAF=1.00;MQ=43.77;MQRankSum=0.826;QD=14.27;ReadPosRankSum=0.541;SOR=0.323	GT:AD:DP:GQ:PL	1/1:4,36:40:38:608,38,0
2L	8032081	2L_8032081_SNP	A	G	2084.77	.	AC=2;AF=1.00;AN=2;DB;DP=48;ExcessHet=3.0103;FS=0.000;MLEAC=2;MLEAF=1.00;MQ=43.84;QD=31.82;SOR=0.963	GT:AD:DP:GQ:PL	1/1:0,48:48:99:2113,144,0
2L	8032091	2L_8032091_SNP	C	T	2105.77	.	AC=2;AF=1.00;AN=2;DB;DP=49;ExcessHet=3.0103;FS=0.000;MLEAC=2;MLEAF=1.00;MQ=43.88;QD=31.74;SOR=0.909	GT:AD:DP:GQ:PL	1/1:0,49:49:99:2134,147,0
2L	8032221	2L_8032221_SNP	T	C	1608.77	.	AC=2;AF=1.00;AN=2;DB;DP=58;ExcessHet=3.0103;FS=0.000;MLEAC=2;MLEAF=1.00;MQ=43.74;QD=28.22;SOR=1.047	GT:AD:DP:GQ:PL	1/1:0,57:57:99:1637,171,0
2L	8032494	2L_8032494_SNP	A	C	876.77	.	AC=2;AF=1.00;AN=2;DB;DP=34;ExcessHet=3.0103;FS=0.000;MLEAC=2;MLEAF=1.00;MQ=44.00;QD=25.79;SOR=0.941	GT:AD:DP:GQ:PL	1/1:0,34:34:99:905,101,0
2L	8032542	2L_8032542_SNP	C	T	1238.77	.	AC=2;AF=1.00;AN=2;DB;DP=45;ExcessHet=3.0103;FS=0.000;MLEAC=2;MLEAF=1.00;MQ=43.96;QD=27.53;SOR=0.737	GT:AD:DP:GQ:PL	1/1:0,45:45:99:1267,135,0
2L	8033092	2L_8033092_SNP	A	C	1522.77	.	AC=2;AF=1.00;AN=2;DB;DP=57;ExcessHet=3.0103;FS=0.000;MLEAC=2;MLEAF=1.00;MQ=44.00;QD=26.72;SOR=0.728	GT:AD:DP:GQ:PL	1/1:0,57:57:99:1551,171,0
2L	8033114	2L_8033114_SNP	C	T	1750.77	.	AC=2;AF=1.00;AN=2;DB;DP=62;ExcessHet=3.0103;FS=0.000;MLEAC=2;MLEAF=1.00;MQ=43.88;QD=28.24;SOR=0.899	GT:AD:DP:GQ:PL	1/1:0,62:62:99:1779,186,0
2L	8033406	2L_8033406_SNP	C	A	1353.77	.	AC=2;AF=1.00;AN=2;DB;DP=49;ExcessHet=3.0103;FS=0.000;MLEAC=2;MLEAF=1.00;MQ=44.00;QD=27.63;SOR=1.007	GT:AD:DP:GQ:PL	1/1:0,49:49:99:1382,147,0
2L	8033477	.	C	CA	1131.73	.	AC=2;AF=1.00;AN=2;BaseQRankSum=-0.815;ClippingRankSum=0.000;DP=55;ExcessHet=3.0103;FS=0.000;MLEAC=2;MLEAF=1.00;MQ=44.00;MQRankSum=0.000;QD=20.96;ReadPosRankSum=1.027;SOR=0.349	GT:AD:DP:GQ:PL	1/1:1,53:54:99:1169,148,0
2L	8033488	.	G	T	1392.77	.	AC=2;AF=1.00;AN=2;BaseQRankSum=1.752;ClippingRankSum=0.000;DP=58;ExcessHet=3.0103;FS=0.000;MLEAC=2;MLEAF=1.00;MQ=44.00;MQRankSum=0.000;QD=24.87;ReadPosRankSum=1.547;SOR=0.238	GT:AD:DP:GQ:PL	1/1:1,55:56:99:1421,156,0
2L	8033564	2L_8033564_SNP	A	G	1533.77	.	AC=2;AF=1.00;AN=2;DB;DP=58;ExcessHet=3.0103;FS=0.000;MLEAC=2;MLEAF=1.00;MQ=43.97;QD=26.91;SOR=0.728	GT:AD:DP:GQ:PL	1/1:0,57:57:99:1562,170,0
2L	8033633	2L_8033633_SNP	A	G	1694.77	.	AC=2;AF=1.00;AN=2;DB;DP=64;ExcessHet=3.0103;FS=0.000;MLEAC=2;MLEAF=1.00;MQ=43.97;QD=26.90;SOR=0.933	GT:AD:DP:GQ:PL	1/1:0,63:63:99:1723,188,0
2L	8033818	2L_8033818_SNP	A	G	2430.77	.	AC=2;AF=1.00;AN=2;DB;DP=85;ExcessHet=3.0103;FS=0.000;MLEAC=2;MLEAF=1.00;MQ=43.91;QD=28.60;SOR=0.867	GT:AD:DP:GQ:PL	1/1:0,85:85:99:2459,255,0
2L	8034145	2L_8034145_SNP	A	G	1942.77	.	AC=2;AF=1.00;AN=2;DB;DP=74;ExcessHet=3.0103;FS=0.000;MLEAC=2;MLEAF=1.00;MQ=44.00;QD=26.98;SOR=1.226	GT:AD:DP:GQ:PL	1/1:0,72:72:99:1971,214,0
2L	8034210	2L_8034210_SNP	G	T	2959.77	.	AC=2;AF=1.00;AN=2;DB;DP=66;ExcessHet=3.0103;FS=0.000;MLEAC=2;MLEAF=1.00;MQ=44.00;QD=28.96;SOR=0.754	GT:AD:DP:GQ:PL	1/1:0,66:66:99:2988,202,0
2L	8034212	2L_8034212_SNP	C	G	2959.77	.	AC=2;AF=1.00;AN=2;DB;DP=67;ExcessHet=3.0103;FS=0.000;MLEAC=2;MLEAF=1.00;MQ=44.00;QD=32.61;SOR=0.784	GT:AD:DP:GQ:PL	1/1:0,67:67:99:2988,202,0
2L	8034606	2L_8034606_SNP	A	G	1456.77	.	AC=2;AF=1.00;AN=2;DB;DP=33;ExcessHet=3.0103;FS=0.000;MLEAC=2;MLEAF=1.00;MQ=43.68;QD=30.48;SOR=0.752	GT:AD:DP:GQ:PL	1/1:0,33:33:99:1485,99,0
2L	8034607	2L_8034607_SNP	C	T	1456.77	.	AC=2;AF=1.00;AN=2;DB;DP=33;ExcessHet=3.0103;FS=0.000;MLEAC=2;MLEAF=1.00;MQ=43.68;QD=34.00;SOR=0.752	GT:AD:DP:GQ:PL	1/1:0,33:33:99:1485,99,0
2L	8034626	.	TCC	T	1267.73	.	AC=2;AF=1.00;AN=2;DP=28;ExcessHet=3.0103;FS=0.000;MLEAC=2;MLEAF=1.00;MQ=43.46;QD=34.11;SOR=0.693	GT:AD:DP:GQ:PL	1/1:0,28:28:87:1305,87,0
2L	8034629	.	TCCTCCTCCTCCTCCTCCTCCTCCTCCTCCTCCTCCTCCTCCTCCTC	T	1222.73	.	AC=2;AF=1.00;AN=2;DP=27;ExcessHet=3.0103;FS=0.000;MLEAC=2;MLEAF=1.00;MQ=43.43;QD=28.97;SOR=0.765	GT:AD:DP:GQ:PL	1/1:0,27:27:84:1260,84,0
2L	8034681	.	C	G	1096.77	.	AC=2;AF=1.00;AN=2;DP=24;ExcessHet=3.0103;FS=0.000;MLEAC=2;MLEAF=1.00;MQ=43.36;QD=29.31;SOR=0.693	GT:AD:DP:GQ:PL	1/1:0,24:24:75:1125,75,0
2L	8034690	.	C	G	1186.77	.	AC=2;AF=1.00;AN=2;DP=24;ExcessHet=3.0103;FS=0.000;MLEAC=2;MLEAF=1.00;MQ=43.36;QD=29.25;SOR=0.859	GT:AD:DP:GQ:PL	1/1:0,24:24:81:1215,81,0
2L	8034699	2L_8034699_SNP	C	G	1321.77	.	AC=2;AF=1.00;AN=2;DB;DP=27;ExcessHet=3.0103;FS=0.000;MLEAC=2;MLEAF=1.00;MQ=43.36;QD=29.96;SOR=0.922	GT:AD:DP:GQ:PL	1/1:0,27:27:90:1350,90,0
2L	8034704	.	T	A	1376.77	.	AC=2;AF=1.00;AN=2;DP=30;ExcessHet=3.0103;FS=0.000;MLEAC=2;MLEAF=1.00;MQ=43.43;QD=26.33;SOR=0.976	GT:AD:DP:GQ:PL	1/1:0,30:30:96:1405,96,0
2L	8034721	2L_8034721_SNP	T	A	1313.77	.	AC=2;AF=1.00;AN=2;DB;DP=31;ExcessHet=3.0103;FS=0.000;MLEAC=2;MLEAF=1.00;MQ=43.56;QD=28.94;SOR=0.756	GT:AD:DP:GQ:PL	1/1:0,31:31:97:1342,97,0
2L	8034949	2L_8034949_SNP	G	T	2652.77	.	AC=2;AF=1.00;AN=2;DB;DP=59;ExcessHet=3.0103;FS=0.000;MLEAC=2;MLEAF=1.00;MQ=43.82;QD=26.63;SOR=1.217	GT:AD:DP:GQ:PL	1/1:0,59:59:99:2681,181,0
2L	8034950	2L_8034950_SNP	T	C	2652.77	.	AC=2;AF=1.00;AN=2;DB;DP=60;ExcessHet=3.0103;FS=0.000;MLEAC=2;MLEAF=1.00;MQ=43.82;QD=27.66;SOR=1.160	GT:AD:DP:GQ:PL	1/1:0,60:60:99:2681,181,0
2L	8034970	2L_8034970_SNP	T	C	2661.77	.	AC=2;AF=1.00;AN=2;DB;DP=61;ExcessHet=3.0103;FS=0.000;MLEAC=2;MLEAF=1.00;MQ=43.76;QD=28.63;SOR=1.292	GT:AD:DP:GQ:PL	1/1:0,61:61:99:2690,190,0
2L	8035059	.	GTTTTTTA	G	2919.73	.	AC=2;AF=1.00;AN=2;DP=67;ExcessHet=3.0103;FS=0.000;MLEAC=2;MLEAF=1.00;MQ=43.48;QD=28.89;SOR=0.693	GT:AD:DP:GQ:PL	1/1:0,66:66:99:2957,199,0
2L	8035146	2L_8035146_SNP	A	G	1479.77	.	AC=2;AF=1.00;AN=2;DB;DP=53;ExcessHet=3.0103;FS=0.000;MLEAC=2;MLEAF=1.00;MQ=43.49;QD=27.92;SOR=0.730	GT:AD:DP:GQ:PL	1/1:0,53:53:99:1508,159,0
2L	8035183	2L_8035183_SNP	T	A	1499.77	.	AC=2;AF=1.00;AN=2;DB;DP=53;ExcessHet=3.0103;FS=0.000;MLEAC=2;MLEAF=1.00;MQ=43.17;QD=28.30;SOR=0.892	GT:AD:DP:GQ:PL	1/1:0,53:53:99:1528,159,0
2L	8035215	2L_8035215_SNP	A	G	1439.77	.	AC=2;AF=1.00;AN=2;DB;DP=53;ExcessHet=3.0103;FS=0.000;MLEAC=2;MLEAF=1.00;MQ=43.10;QD=27.17;SOR=0.730	GT:AD:DP:GQ:PL	1/1:0,53:53:99:1468,158,0
2L	8035248	.	TCC	T	2789.73	.	AC=2;AF=1.00;AN=2;DP=63;ExcessHet=3.0103;FS=0.000;MLEAC=2;MLEAF=1.00;MQ=43.15;QD=31.10;SOR=0.724	GT:AD:DP:GQ:PL	1/1:0,63:63:99:2827,190,0
2L	8035253	.	AAAATG	A	2862.73	.	AC=2;AF=1.00;AN=2;DP=63;ExcessHet=3.0103;FS=0.000;MLEAC=2;MLEAF=1.00;MQ=43.15;QD=30.81;SOR=0.724	GT:AD:DP:GQ:PL	1/1:0,63:63:99:2900,196,0
2L	8035259	.	CTCGGG	C	2863.73	.	AC=2;AF=1.00;AN=2;DP=65;ExcessHet=3.0103;FS=0.000;MLEAC=2;MLEAF=1.00;MQ=43.18;QD=26.44;SOR=0.723	GT:AD:DP:GQ:PL	1/1:0,65:65:99:2901,196,0
2L	8035333	.	A	AG	1638.73	.	AC=2;AF=1.00;AN=2;DP=67;ExcessHet=3.0103;FS=0.000;MLEAC=2;MLEAF=1.00;MQ=43.42;QD=26.01;SOR=0.790	GT:AD:DP:GQ:PL	1/1:0,63:63:99:1676,189,0
2L	8035397	2L_8035397_SNP	A	C	2009.77	.	AC=2;AF=1.00;AN=2;BaseQRankSum=1.786;ClippingRankSum=0.000;DB;DP=75;ExcessHet=3.0103;FS=3.837;MLEAC=2;MLEAF=1.00;MQ=43.88;MQRankSum=-0.178;QD=26.80;ReadPosRankSum=0.631;SOR=0.857	GT:AD:DP:GQ:PL	1/1:1,74:75:99:2038,214,0
2L	8035427	2L_8035427_SNP	A	G	3197.77	.	AC=2;AF=1.00;AN=2;DB;DP=73;ExcessHet=3.0103;FS=0.000;MLEAC=2;MLEAF=1.00;MQ=43.92;QD=30.14;SOR=1.103	GT:AD:DP:GQ:PL	1/1:0,73:73:99:3226,223,0
2L	8035431	.	GC	G	3077.73	.	AC=2;AF=1.00;AN=2;DP=71;ExcessHet=3.0103;FS=0.000;MLEAC=2;MLEAF=1.00;MQ=43.92;QD=30.10;SOR=1.117	GT:AD:DP:GQ:PL	1/1:0,71:71:99:3115,214,0
2L	8035656	2L_8035656_SNP	T	A	1835.77	.	AC=2;AF=1.00;AN=2;DB;DP=68;ExcessHet=3.0103;FS=0.000;MLEAC=2;MLEAF=1.00;MQ=43.92;QD=27.00;SOR=1.098	GT:AD:DP:GQ:PL	1/1:0,68:68:99:1864,202,0
2L	8035753	2L_8035753_SNP	T	G	2338.77	.	AC=2;AF=1.00;AN=2;DB;DP=86;ExcessHet=3.0103;FS=0.000;MLEAC=2;MLEAF=1.00;MQ=43.98;QD=27.19;SOR=0.740	GT:AD:DP:GQ:PL	1/1:0,86:86:99:2367,257,0
2L	8035797	2L_8035797_SNP	A	G	4066.77	.	AC=2;AF=1.00;AN=2;DB;DP=92;ExcessHet=3.0103;FS=0.000;MLEAC=2;MLEAF=1.00;MQ=44.00;QD=30.69;SOR=0.693	GT:AD:DP:GQ:PL	1/1:0,92:92:99:4095,280,0
2L	8035803	2L_8035803_SNP	C	T	4141.77	.	AC=2;AF=1.00;AN=2;DB;DP=93;ExcessHet=3.0103;FS=0.000;MLEAC=2;MLEAF=1.00;MQ=44.00;QD=34.26;SOR=0.714	GT:AD:DP:GQ:PL	1/1:0,93:93:99:4170,283,0
2L	8035804	2L_8035804_SNP	T	G	4112.77	.	AC=2;AF=1.00;AN=2;DB;DP=93;ExcessHet=3.0103;FS=0.000;MLEAC=2;MLEAF=1.00;MQ=44.00;QD=27.02;SOR=0.714	GT:AD:DP:GQ:PL	1/1:0,93:93:99:4141,280,0
2L	8035970	2L_8035970_SNP	C	T	1564.77	.	AC=2;AF=1.00;AN=2;DB;DP=58;ExcessHet=3.0103;FS=0.000;MLEAC=2;MLEAF=1.00;MQ=44.00;QD=27.45;SOR=1.047	GT:AD:DP:GQ:PL	1/1:0,57:57:99:1593,171,0
2L	8036168	2L_8036168_SNP	A	G	2462.77	.	AC=2;AF=1.00;AN=2;DB;DP=55;ExcessHet=3.0103;FS=0.000;MLEAC=2;MLEAF=1.00;MQ=43.91;QD=31.96;SOR=0.804	GT:AD:DP:GQ:PL	1/1:0,55:55:99:2491,172,0
2L	8036174	2L_8036174_SNP	T	C	2500.77	.	AC=2;AF=1.00;AN=2;DB;DP=57;ExcessHet=3.0103;FS=0.000;MLEAC=2;MLEAF=1.00;MQ=43.91;QD=28.86;SOR=0.728	GT:AD:DP:GQ:PL	1/1:0,57:57:99:2529,175,0
2L	8036414	2L_8036414_SNP	A	T	1573.77	.	AC=2;AF=1.00;AN=2;DB;DP=57;ExcessHet=3.0103;FS=0.000;MLEAC=2;MLEAF=1.00;MQ=43.93;QD=27.61;SOR=0.960	GT:AD:DP:GQ:PL	1/1:0,57:57:99:1602,170,0
2L	8036690	2L_8036690_SNP	A	G	2492.77	.	AC=2;AF=1.00;AN=2;DB;DP=57;ExcessHet=3.0103;FS=0.000;MLEAC=2;MLEAF=1.00;MQ=43.91;QD=34.61;SOR=0.800	GT:AD:DP:GQ:PL	1/1:0,57:57:99:2521,174,0
2L	8036697	2L_8036697_SNP	T	C	2492.77	.	AC=2;AF=1.00;AN=2;DB;DP=58;ExcessHet=3.0103;FS=0.000;MLEAC=2;MLEAF=1.00;MQ=43.92;QD=29.31;SOR=0.836	GT:AD:DP:GQ:PL	1/1:0,58:58:99:2521,174,0
2L	8036772	2L_8036772_SNP	G	A	1670.77	.	AC=2;AF=1.00;AN=2;DB;DP=62;ExcessHet=3.0103;FS=0.000;MLEAC=2;MLEAF=1.00;MQ=44.00;QD=27.39;SOR=0.793	GT:AD:DP:GQ:PL	1/1:0,61:61:99:1699,183,0
2L	8036836	2L_8036836_SNP	G	A	1444.77	.	AC=2;AF=1.00;AN=2;DB;DP=52;ExcessHet=3.0103;FS=0.000;MLEAC=2;MLEAF=1.00;MQ=44.00;QD=27.78;SOR=0.853	GT:AD:DP:GQ:PL	1/1:0,52:52:99:1473,156,0
2L	8036949	2L_8036949_SNP	C	A	1722.77	.	AC=2;AF=1.00;AN=2;DB;DP=64;ExcessHet=3.0103;FS=0.000;MLEAC=2;MLEAF=1.00;MQ=44.00;QD=26.92;SOR=0.822	GT:AD:DP:GQ:PL	1/1:0,64:64:99:1751,191,0
2L	8037060	2L_8037060_SNP	C	G	2037.77	.	AC=2;AF=1.00;AN=2;BaseQRankSum=0.534;ClippingRankSum=0.000;DB;DP=76;ExcessHet=3.0103;FS=0.000;MLEAC=2;MLEAF=1.00;MQ=43.97;MQRankSum=0.000;QD=26.81;ReadPosRankSum=-0.617;SOR=0.402	GT:AD:DP:GQ:PL	1/1:1,75:76:99:2066,200,0
2L	8037478	2L_8037478_SNP	T	C	1922.77	.	AC=2;AF=1.00;AN=2;DB;DP=68;ExcessHet=3.0103;FS=0.000;MLEAC=2;MLEAF=1.00;MQ=43.79;QD=28.28;SOR=1.263	GT:AD:DP:GQ:PL	1/1:0,68:68:99:1951,204,0
2L	8037695	2L_8037695_SNP	G	A	2439.77	.	AC=2;AF=1.00;AN=2;DB;DP=58;ExcessHet=3.0103;FS=0.000;MLEAC=2;MLEAF=1.00;MQ=43.87;QD=24.50;SOR=0.728	GT:AD:DP:GQ:PL	1/1:0,57:57:99:2468,174,0
2L	8037703	2L_8037703_SNP	T	C	2535.77	.	AC=2;AF=1.00;AN=2;DB;DP=60;ExcessHet=3.0103;FS=0.000;MLEAC=2;MLEAF=1.00;MQ=43.88;QD=31.09;SOR=0.871	GT:AD:DP:GQ:PL	1/1:0,59:59:99:2564,183,0
2L	8037991	2L_8037991_SNP	G	A	1398.77	.	AC=2;AF=1.00;AN=2;DB;DP=50;ExcessHet=3.0103;FS=0.000;MLEAC=2;MLEAF=1.00;MQ=44.00;QD=27.98;SOR=1.519	GT:AD:DP:GQ:PL	1/1:0,50:50:99:1427,150,0
2L	8038498	.	TAA	T	728.73	.	AC=2;AF=1.00;AN=2;BaseQRankSum=-0.590;ClippingRankSum=0.000;DP=26;ExcessHet=3.0103;FS=0.000;MLEAC=2;MLEAF=1.00;MQ=43.12;MQRankSum=-0.331;QD=29.02;ReadPosRankSum=0.000;SOR=0.793	GT:AD:DP:GQ:PL	1/1:1,17:18:44:765,44,0
2L	8038522	.	CAA	C	1256.73	.	AC=2;AF=1.00;AN=2;DP=32;ExcessHet=3.0103;FS=0.000;MLEAC=2;MLEAF=1.00;MQ=43.28;QD=35.28;SOR=0.818	GT:AD:DP:GQ:PL	1/1:0,32:32:96:1294,96,0
2L	8038684	2L_8038684_SNP	C	A	3535.77	.	AC=2;AF=1.00;AN=2;DB;DP=81;ExcessHet=3.0103;FS=0.000;MLEAC=2;MLEAF=1.00;MQ=43.68;QD=28.81;SOR=0.934	GT:AD:DP:GQ:PL	1/1:0,81:81:99:3564,244,0
2L	8038688	2L_8038688_SNP	G	T	3514.77	.	AC=2;AF=1.00;AN=2;DB;DP=80;ExcessHet=3.0103;FS=0.000;MLEAC=2;MLEAF=1.00;MQ=43.68;QD=32.94;SOR=1.096	GT:AD:DP:GQ:PL	1/1:0,80:80:99:3543,241,0
2L	8038907	.	C	CAT	2075.73	.	AC=2;AF=1.00;AN=2;BaseQRankSum=0.785;ClippingRankSum=0.000;DP=82;ExcessHet=3.0103;FS=2.444;MLEAC=2;MLEAF=1.00;MQ=43.95;MQRankSum=3.291;QD=28.05;ReadPosRankSum=-0.043;SOR=0.893	GT:AD:DP:GQ:PL	1/1:3,71:74:99:2113,129,0
2L	8039123	2L_8039123_SNP	A	C	2111.77	.	AC=2;AF=1.00;AN=2;DB;DP=77;ExcessHet=3.0103;FS=0.000;MLEAC=2;MLEAF=1.00;MQ=43.97;QD=27.43;SOR=1.079	GT:AD:DP:GQ:PL	1/1:0,77:77:99:2140,230,0
2L	8039463	.	TTACA	T	2774.73	.	AC=2;AF=1.00;AN=2;DP=67;ExcessHet=3.0103;FS=0.000;MLEAC=2;MLEAF=1.00;MQ=43.38;QD=30.44;SOR=1.196	GT:AD:DP:GQ:PL	1/1:0,66:66:99:2812,199,0
2L	8039470	.	CAAACA	C	2773.73	.	AC=2;AF=1.00;AN=2;DP=65;ExcessHet=3.0103;FS=0.000;MLEAC=2;MLEAF=1.00;MQ=43.36;QD=30.87;SOR=1.162	GT:AD:DP:GQ:PL	1/1:0,65:65:99:2811,198,0
2L	8039741	2L_8039741_SNP	A	G	1823.77	.	AC=2;AF=1.00;AN=2;DB;DP=67;ExcessHet=3.0103;FS=0.000;MLEAC=2;MLEAF=1.00;MQ=43.75;QD=27.22;SOR=0.784	GT:AD:DP:GQ:PL	1/1:0,67:67:99:1852,201,0
2L	8039947	2L_8039947_SNP	T	C	1645.77	.	AC=2;AF=1.00;AN=2;DB;DP=65;ExcessHet=3.0103;FS=0.000;MLEAC=2;MLEAF=1.00;MQ=44.73;QD=25.32;SOR=1.078	GT:AD:DP:GQ:PL	1/1:0,65:65:99:1674,192,0
2L	8039992	.	C	CATATAT	2001.73	.	AC=2;AF=1.00;AN=2;DP=60;ExcessHet=3.0103;FS=0.000;MLEAC=1;MLEAF=0.500;MQ=43.86;QD=25.24;SOR=1.670	GT:AD:DP:GQ:PL	1/1:0,53:53:99:2011,158,0
2L	8040451	.	C	CAAAAA	1856.73	.	AC=2;AF=1.00;AN=2;DP=41;ExcessHet=3.0103;FS=0.000;MLEAC=2;MLEAF=1.00;MQ=43.90;QD=31.15;SOR=1.022	GT:AD:DP:GQ:PL	1/1:1,32:33:99:1894,135,0
2L	8040869	.	G	GT	3827.73	.	AC=2;AF=1.00;AN=2;DP=84;ExcessHet=3.0103;FS=0.000;MLEAC=2;MLEAF=1.00;MQ=42.37;QD=30.08;SOR=0.843	GT:AD:DP:GQ:PL	1/1:0,84:84:99:3865,262,0
2L	8040871	.	G	T	3836.77	.	AC=2;AF=1.00;AN=2;DP=85;ExcessHet=3.0103;FS=0.000;MLEAC=2;MLEAF=1.00;MQ=42.32;QD=26.51;SOR=0.867	GT:AD:DP:GQ:PL	1/1:0,85:85:99:3865,262,0
2L	8040875	.	C	G	3742.77	.	AC=2;AF=1.00;AN=2;DP=84;ExcessHet=3.0103;FS=0.000;MLEAC=2;MLEAF=1.00;MQ=42.30;QD=32.64;SOR=0.843	GT:AD:DP:GQ:PL	1/1:0,84:84:99:3771,253,0
2L	8040887	2L_8040887_INS	T	TGTGC	3753.73	.	AC=2;AF=1.00;AN=2;DB;DP=83;ExcessHet=3.0103;FS=0.000;MLEAC=2;MLEAF=1.00;MQ=42.24;QD=30.39;SOR=0.766	GT:AD:DP:GQ:PL	1/1:0,83:83:99:3791,256,0
2L	8040891	.	T	TTTGTA	3832.73	.	AC=2;AF=1.00;AN=2;DP=79;ExcessHet=3.0103;FS=0.000;MLEAC=2;MLEAF=1.00;MQ=42.11;QD=27.71;SOR=0.770	GT:AD:DP:GQ:PL	1/1:0,79:79:99:3870,259,0
2L	8040896	.	ATG	A	3697.73	.	AC=2;AF=1.00;AN=2;DP=81;ExcessHet=3.0103;FS=0.000;MLEAC=2;MLEAF=1.00;MQ=42.16;QD=29.79;SOR=0.876	GT:AD:DP:GQ:PL	1/1:0,81:81:99:3735,250,0
2L	8040908	2L_8040908_SNP	C	T	3531.77	.	AC=2;AF=1.00;AN=2;DB;DP=79;ExcessHet=3.0103;FS=0.000;MLEAC=2;MLEAF=1.00;MQ=42.06;QD=24.82;SOR=1.003	GT:AD:DP:GQ:PL	1/1:0,79:79:99:3560,244,0
2L	8040918	.	CA	C	3425.73	.	AC=2;AF=1.00;AN=2;DP=77;ExcessHet=3.0103;FS=0.000;MLEAC=2;MLEAF=1.00;MQ=42.01;QD=31.18;SOR=0.920	GT:AD:DP:GQ:PL	1/1:0,76:76:99:3463,232,0
2L	8040920	.	C	CGA	3426.73	.	AC=2;AF=1.00;AN=2;DP=76;ExcessHet=3.0103;FS=0.000;MLEAC=2;MLEAF=1.00;MQ=42.02;QD=29.36;SOR=0.920	GT:AD:DP:GQ:PL	1/1:0,76:76:99:3464,232,0
2L	8041100	2L_8041100_SNP	G	A	1767.77	.	AC=2;AF=1.00;AN=2;DB;DP=66;ExcessHet=3.0103;FS=0.000;MLEAC=2;MLEAF=1.00;MQ=43.14;QD=27.20;SOR=1.437	GT:AD:DP:GQ:PL	1/1:0,65:65:99:1796,194,0
2L	8041139	.	A	AAAC	2971.73	.	AC=2;AF=1.00;AN=2;DP=69;ExcessHet=3.0103;FS=0.000;MLEAC=2;MLEAF=1.00;MQ=42.97;QD=26.05;SOR=0.957	GT:AD:DP:GQ:PL	1/1:0,66:66:99:3009,207,0
2L	8041209	2L_8041209_SNP	T	C	1527.77	.	AC=2;AF=1.00;AN=2;DB;DP=55;ExcessHet=3.0103;FS=0.000;MLEAC=2;MLEAF=1.00;MQ=42.78;QD=27.78;SOR=0.970	GT:AD:DP:GQ:PL	1/1:0,55:55:99:1556,165,0
2L	8041231	.	GCTCT	G	2514.73	.	AC=2;AF=1.00;AN=2;DP=56;ExcessHet=3.0103;FS=0.000;MLEAC=2;MLEAF=1.00;MQ=42.86;QD=30.85;SOR=1.371	GT:AD:DP:GQ:PL	1/1:0,55:55:99:2552,172,0
2L	8041238	.	A	AAAT	2559.73	.	AC=2;AF=1.00;AN=2;DP=56;ExcessHet=3.0103;FS=0.000;MLEAC=2;MLEAF=1.00;MQ=42.87;QD=30.52;SOR=1.412	GT:AD:DP:GQ:PL	1/1:0,56:56:99:2597,175,0
2L	8041241	2L_8041241_SNP	C	G	2536.77	.	AC=2;AF=1.00;AN=2;DB;DP=57;ExcessHet=3.0103;FS=0.000;MLEAC=2;MLEAF=1.00;MQ=42.89;QD=30.48;SOR=1.342	GT:AD:DP:GQ:PL	1/1:0,57:57:99:2565,172,0
2L	8041291	2L_8041291_SNP	T	C	1329.77	.	AC=2;AF=1.00;AN=2;DB;DP=49;ExcessHet=3.0103;FS=0.000;MLEAC=2;MLEAF=1.00;MQ=43.22;QD=27.14;SOR=0.818	GT:AD:DP:GQ:PL	1/1:0,49:49:99:1358,147,0
2L	8041345	2L_8041345_SNP	T	C	1374.77	.	AC=2;AF=1.00;AN=2;DB;DP=49;ExcessHet=3.0103;FS=0.000;MLEAC=2;MLEAF=1.00;MQ=43.54;QD=28.06;SOR=0.733	GT:AD:DP:GQ:PL	1/1:0,49:49:99:1403,147,0
2L	8041357	2L_8041357_SNP	C	T	1469.77	.	AC=2;AF=1.00;AN=2;DB;DP=52;ExcessHet=3.0103;FS=0.000;MLEAC=2;MLEAF=1.00;MQ=43.64;QD=28.26;SOR=0.693	GT:AD:DP:GQ:PL	1/1:0,52:52:99:1498,156,0
2L	8041426	2L_8041426_SNP	T	C	2113.77	.	AC=2;AF=1.00;AN=2;DB;DP=49;ExcessHet=3.0103;FS=0.000;MLEAC=2;MLEAF=1.00;MQ=43.52;QD=29.53;SOR=1.345	GT:AD:DP:GQ:PL	1/1:0,49:49:99:2142,147,0
2L	8041435	2L_8041435_SNP	C	T	2074.77	.	AC=2;AF=1.00;AN=2;DB;DP=48;ExcessHet=3.0103;FS=0.000;MLEAC=2;MLEAF=1.00;MQ=43.51;QD=33.08;SOR=1.179	GT:AD:DP:GQ:PL	1/1:0,48:48:99:2103,144,0
2L	8041483	2L_8041483_SNP	C	T	2293.77	.	AC=2;AF=1.00;AN=2;DB;DP=52;ExcessHet=3.0103;FS=0.000;MLEAC=2;MLEAF=1.00;MQ=43.51;QD=28.22;SOR=0.994	GT:AD:DP:GQ:PL	1/1:0,51:51:99:2322,157,0
2L	8041489	.	ACG	A	2400.73	.	AC=2;AF=1.00;AN=2;DP=53;ExcessHet=3.0103;FS=0.000;MLEAC=2;MLEAF=1.00;MQ=43.56;QD=33.36;SOR=0.941	GT:AD:DP:GQ:PL	1/1:0,52:52:99:2438,166,0
2L	8041493	.	A	AAC	2373.73	.	AC=2;AF=1.00;AN=2;DP=55;ExcessHet=3.0103;FS=0.000;MLEAC=2;MLEAF=1.00;MQ=43.57;QD=29.28;SOR=0.931	GT:AD:DP:GQ:PL	1/1:0,54:54:99:2411,163,0
2L	8041599	2L_8041599_SNP	A	T	1533.77	.	AC=2;AF=1.00;AN=2;DB;DP=58;ExcessHet=3.0103;FS=0.000;MLEAC=2;MLEAF=1.00;MQ=43.90;QD=26.44;SOR=0.914	GT:AD:DP:GQ:PL	1/1:0,58:58:99:1562,173,0
2L	8041654	2L_8041654_SNP	T	C	1118.77	.	AC=2;AF=1.00;AN=2;DB;DP=44;ExcessHet=3.0103;FS=0.000;MLEAC=2;MLEAF=1.00;MQ=43.96;QD=25.43;SOR=1.230	GT:AD:DP:GQ:PL	1/1:0,44:44:99:1147,130,0
2L	8041702	2L_8041702_SNP	A	T	1116.77	.	AC=2;AF=1.00;AN=2;DB;DP=40;ExcessHet=3.0103;FS=0.000;MLEAC=2;MLEAF=1.00;MQ=44.00;QD=27.92;SOR=0.793	GT:AD:DP:GQ:PL	1/1:0,40:40:99:1145,120,0
2L	8041717	2L_8041717_SNP	T	C	1813.77	.	AC=2;AF=1.00;AN=2;DB;DP=41;ExcessHet=3.0103;FS=0.000;MLEAC=2;MLEAF=1.00;MQ=44.00;QD=32.67;SOR=0.843	GT:AD:DP:GQ:PL	1/1:0,41:41:99:1842,126,0
2L	8041722	2L_8041722_SNP	C	T	1782.77	.	AC=2;AF=1.00;AN=2;DB;DP=41;ExcessHet=3.0103;FS=0.000;MLEAC=2;MLEAF=1.00;MQ=44.00;QD=30.43;SOR=0.954	GT:AD:DP:GQ:PL	1/1:0,41:41:99:1811,123,0
2L	8042138	2L_8042138_SNP	T	A	2519.77	.	AC=2;AF=1.00;AN=2;BaseQRankSum=1.857;ClippingRankSum=0.000;DB;DP=93;ExcessHet=3.0103;FS=3.840;MLEAC=2;MLEAF=1.00;MQ=44.00;MQRankSum=0.000;QD=27.39;ReadPosRankSum=-0.624;SOR=0.852	GT:AD:DP:GQ:PL	1/1:1,91:92:99:2548,266,0
2L	8042156	2L_8042156_SNP	G	A	2265.77	.	AC=2;AF=1.00;AN=2;DB;DP=80;ExcessHet=3.0103;FS=0.000;MLEAC=2;MLEAF=1.00;MQ=44.00;QD=28.32;SOR=0.908	GT:AD:DP:GQ:PL	1/1:0,80:80:99:2294,239,0
2L	8042178	2L_8042178_SNP	G	A	3153.77	.	AC=2;AF=1.00;AN=2;DB;DP=72;ExcessHet=3.0103;FS=0.000;MLEAC=2;MLEAF=1.00;MQ=44.00;QD=39.35;SOR=0.749	GT:AD:DP:GQ:PL	1/1:0,72:72:99:3182,219,0
2L	8042179	2L_8042179_SNP	A	T	3153.77	.	AC=2;AF=1.00;AN=2;DB;DP=73;ExcessHet=3.0103;FS=0.000;MLEAC=2;MLEAF=1.00;MQ=44.00;QD=29.00;SOR=0.776	GT:AD:DP:GQ:PL	1/1:0,73:73:99:3182,219,0
2L	8042287	.	G	GT	1410.73	.	AC=2;AF=1.00;AN=2;BaseQRankSum=0.694;ClippingRankSum=0.000;DP=65;ExcessHet=3.0103;FS=0.000;MLEAC=2;MLEAF=1.00;MQ=43.97;MQRankSum=0.000;QD=22.39;ReadPosRankSum=1.018;SOR=0.223	GT:AD:DP:GQ:PL	1/1:1,62:63:99:1448,167,0
2L	8042368	2L_8042368_SNP	A	T	2927.77	.	AC=2;AF=1.00;AN=2;DB;DP=68;ExcessHet=3.0103;FS=0.000;MLEAC=2;MLEAF=1.00;MQ=43.97;QD=27.34;SOR=1.022	GT:AD:DP:GQ:PL	1/1:0,68:68:99:2956,205,0
2L	8042375	2L_8042375_SNP	A	T	2884.77	.	AC=2;AF=1.00;AN=2;DB;DP=66;ExcessHet=3.0103;FS=0.000;MLEAC=2;MLEAF=1.00;MQ=43.97;QD=32.23;SOR=1.196	GT:AD:DP:GQ:PL	1/1:0,66:66:99:2913,199,0
2L	8042398	2L_8042398_SNP	G	A	1793.77	.	AC=2;AF=1.00;AN=2;DB;DP=65;ExcessHet=3.0103;FS=0.000;MLEAC=2;MLEAF=1.00;MQ=43.97;QD=27.60;SOR=1.000	GT:AD:DP:GQ:PL	1/1:0,65:65:99:1822,194,0
2L	8045878	2L_8045878_SNP	G	A	1968.77	.	AC=2;AF=1.00;AN=2;DB;DP=71;ExcessHet=3.0103;FS=0.000;MLEAC=2;MLEAF=1.00;MQ=44.00;QD=28.13;SOR=0.693	GT:AD:DP:GQ:PL	1/1:0,70:70:99:1997,210,0
2L	8045935	2L_8045935_SNP	C	T	1644.77	.	AC=2;AF=1.00;AN=2;DB;DP=65;ExcessHet=3.0103;FS=0.000;MLEAC=2;MLEAF=1.00;MQ=44.00;QD=26.53;SOR=0.826	GT:AD:DP:GQ:PL	1/1:0,62:62:99:1673,184,0
2L	8046097	2L_8046097_SNP	C	T	1478.77	.	AC=2;AF=1.00;AN=2;DB;DP=57;ExcessHet=3.0103;FS=0.000;MLEAC=2;MLEAF=1.00;MQ=43.97;QD=26.89;SOR=1.487	GT:AD:DP:GQ:PL	1/1:0,55:55:99:1507,164,0
2L	8046115	2L_8046115_SNP	C	T	1735.77	.	AC=2;AF=1.00;AN=2;DB;DP=64;ExcessHet=3.0103;FS=0.000;MLEAC=2;MLEAF=1.00;MQ=43.94;QD=27.55;SOR=1.179	GT:AD:DP:GQ:PL	1/1:0,63:63:99:1764,189,0
2L	8046163	2L_8046163_SNP	T	A	1434.77	.	AC=2;AF=1.00;AN=2;DB;DP=52;ExcessHet=3.0103;FS=0.000;MLEAC=2;MLEAF=1.00;MQ=43.92;QD=27.59;SOR=1.480	GT:AD:DP:GQ:PL	1/1:0,52:52:99:1463,156,0
2L	8046292	2L_8046292_SNP	A	C	1055.77	.	AC=2;AF=1.00;AN=2;DB;DP=40;ExcessHet=3.0103;FS=0.000;MLEAC=2;MLEAF=1.00;MQ=43.95;QD=26.39;SOR=0.902	GT:AD:DP:GQ:PL	1/1:0,40:40:99:1084,119,0
2L	8046460	2L_8046460_SNP	C	G	2231.77	.	AC=2;AF=1.00;AN=2;DB;DP=50;ExcessHet=3.0103;FS=0.000;MLEAC=2;MLEAF=1.00;MQ=43.80;QD=28.43;SOR=1.270	GT:AD:DP:GQ:PL	1/1:0,50:50:99:2260,154,0
2L	8046472	2L_8046472_SNP	C	T	2536.77	.	AC=2;AF=1.00;AN=2;DB;DP=55;ExcessHet=3.0103;FS=0.000;MLEAC=2;MLEAF=1.00;MQ=43.82;QD=27.19;SOR=1.159	GT:AD:DP:GQ:PL	1/1:0,55:55:99:2565,172,0
2L	8046490	2L_8046490_SNP	T	C	2565.77	.	AC=2;AF=1.00;AN=2;DB;DP=55;ExcessHet=3.0103;FS=0.000;MLEAC=2;MLEAF=1.00;MQ=43.82;QD=31.09;SOR=1.609	GT:AD:DP:GQ:PL	1/1:0,55:55:99:2594,175,0
2L	8046499	2L_8046499_SNP	G	A	2610.77	.	AC=2;AF=1.00;AN=2;DB;DP=58;ExcessHet=3.0103;FS=0.000;MLEAC=2;MLEAF=1.00;MQ=43.83;QD=27.24;SOR=1.493	GT:AD:DP:GQ:PL	1/1:0,58:58:99:2639,178,0
2L	8046508	2L_8046508_SNP	C	T	2508.77	.	AC=2;AF=1.00;AN=2;DB;DP=56;ExcessHet=3.0103;FS=0.000;MLEAC=2;MLEAF=1.00;MQ=43.83;QD=30.79;SOR=1.651	GT:AD:DP:GQ:PL	1/1:0,56:56:99:2537,172,0
2L	8046547	2L_8046547_SNP	A	G	2751.77	.	AC=2;AF=1.00;AN=2;DB;DP=65;ExcessHet=3.0103;FS=0.000;MLEAC=2;MLEAF=1.00;MQ=43.82;QD=31.05;SOR=1.341	GT:AD:DP:GQ:PL	1/1:0,65:65:99:2780,199,0
2L	8046562	2L_8046562_SNP	C	T	2773.77	.	AC=2;AF=1.00;AN=2;DB;DP=61;ExcessHet=3.0103;FS=0.000;MLEAC=2;MLEAF=1.00;MQ=43.78;QD=26.89;SOR=1.107	GT:AD:DP:GQ:PL	1/1:0,61:61:99:2802,190,0
2L	8046565	2L_8046565_SNP	T	C	2716.77	.	AC=2;AF=1.00;AN=2;DB;DP=61;ExcessHet=3.0103;FS=0.000;MLEAC=2;MLEAF=1.00;MQ=43.78;QD=29.73;SOR=1.107	GT:AD:DP:GQ:PL	1/1:0,61:61:99:2745,184,0
2L	8046649	2L_8046649_SNP	C	T	1206.77	.	AC=2;AF=1.00;AN=2;DB;DP=44;ExcessHet=3.0103;FS=0.000;MLEAC=2;MLEAF=1.00;MQ=43.91;QD=27.43;SOR=0.883	GT:AD:DP:GQ:PL	1/1:0,44:44:99:1235,132,0
2L	8046679	2L_8046679_SNP	T	C	2286.77	.	AC=2;AF=1.00;AN=2;DB;DP=53;ExcessHet=3.0103;FS=0.000;MLEAC=2;MLEAF=1.00;MQ=43.93;QD=31.51;SOR=0.853	GT:AD:DP:GQ:PL	1/1:0,52:52:99:2315,159,0
2L	8046682	2L_8046682_SNP	A	C	2254.77	.	AC=2;AF=1.00;AN=2;DB;DP=53;ExcessHet=3.0103;FS=0.000;MLEAC=2;MLEAF=1.00;MQ=43.89;QD=34.80;SOR=0.853	GT:AD:DP:GQ:PL	1/1:0,52:52:99:2283,156,0
2L	8046742	2L_8046742_SNP	C	A	1675.77	.	AC=2;AF=1.00;AN=2;DB;DP=59;ExcessHet=3.0103;FS=0.000;MLEAC=2;MLEAF=1.00;MQ=43.97;QD=28.40;SOR=1.034	GT:AD:DP:GQ:PL	1/1:0,59:59:99:1704,177,0
2L	8046826	2L_8046826_SNP	T	C	1667.77	.	AC=2;AF=1.00;AN=2;DB;DP=61;ExcessHet=3.0103;FS=0.000;MLEAC=2;MLEAF=1.00;MQ=43.97;QD=27.80;SOR=0.760	GT:AD:DP:GQ:PL	1/1:0,60:60:99:1696,180,0
2L	8047102	2L_8047102_SNP	G	A	1978.77	.	AC=2;AF=1.00;AN=2;DB;DP=72;ExcessHet=3.0103;FS=0.000;MLEAC=2;MLEAF=1.00;MQ=43.97;QD=27.48;SOR=0.693	GT:AD:DP:GQ:PL	1/1:0,72:72:99:2007,216,0
2L	8047135	2L_8047135_SNP	T	A	2073.77	.	AC=2;AF=1.00;AN=2;DB;DP=74;ExcessHet=3.0103;FS=0.000;MLEAC=2;MLEAF=1.00;MQ=43.97;QD=28.41;SOR=0.776	GT:AD:DP:GQ:PL	1/1:0,73:73:99:2102,219,0
2L	8047171	2L_8047171_SNP	G	T	1614.77	.	AC=2;AF=1.00;AN=2;DB;DP=59;ExcessHet=3.0103;FS=0.000;MLEAC=2;MLEAF=1.00;MQ=44.00;QD=27.84;SOR=0.997	GT:AD:DP:GQ:PL	1/1:0,58:58:99:1643,173,0
2L	8047429	2L_8047429_SNP	A	T	2644.77	.	AC=2;AF=1.00;AN=2;BaseQRankSum=1.205;ClippingRankSum=0.000;DB;DP=62;ExcessHet=3.0103;FS=3.610;MLEAC=2;MLEAF=1.00;MQ=43.97;MQRankSum=0.000;QD=32.27;ReadPosRankSum=-0.545;SOR=0.707	GT:AD:DP:GQ:PL	1/1:1,61:62:99:2673,144,0
2L	8047431	2L_8047431_SNP	C	T	2644.77	.	AC=2;AF=1.00;AN=2;BaseQRankSum=1.602;ClippingRankSum=0.000;DB;DP=62;ExcessHet=3.0103;FS=3.774;MLEAC=2;MLEAF=1.00;MQ=43.97;MQRankSum=0.000;QD=26.39;ReadPosRankSum=-0.616;SOR=0.822	GT:AD:DP:GQ:PL	1/1:1,61:62:99:2673,144,0
2L	8047474	2L_8047474_SNP	A	G	1383.77	.	AC=2;AF=1.00;AN=2;BaseQRankSum=1.827;ClippingRankSum=0.000;DB;DP=52;ExcessHet=3.0103;FS=3.358;MLEAC=2;MLEAF=1.00;MQ=43.91;MQRankSum=-0.100;QD=26.61;ReadPosRankSum=-1.501;SOR=0.537	GT:AD:DP:GQ:PL	1/1:1,51:52:99:1412,146,0
2L	8047501	2L_8047501_SNP	T	C	2282.77	.	AC=2;AF=1.00;AN=2;BaseQRankSum=-0.459;ClippingRankSum=0.000;DB;DP=53;ExcessHet=3.0103;FS=3.263;MLEAC=2;MLEAF=1.00;MQ=43.95;MQRankSum=0.000;QD=27.78;ReadPosRankSum=-0.556;SOR=0.467	GT:AD:DP:GQ:PL	1/1:1,52:53:99:2311,124,0
2L	8047510	2L_8047510_SNP	C	G	2344.77	.	AC=2;AF=1.00;AN=2;BaseQRankSum=1.910;ClippingRankSum=0.000;DB;DP=56;ExcessHet=3.0103;FS=0.000;MLEAC=2;MLEAF=1.00;MQ=43.91;MQRankSum=-0.096;QD=30.88;ReadPosRankSum=0.000;SOR=0.238	GT:AD:DP:GQ:PL	1/1:1,55:56:99:2373,130,0
2L	8047549	2L_8047549_SNP	T	C	1686.77	.	AC=2;AF=1.00;AN=2;DB;DP=61;ExcessHet=3.0103;FS=0.000;MLEAC=2;MLEAF=1.00;MQ=43.92;QD=27.65;SOR=0.725	GT:AD:DP:GQ:PL	1/1:0,61:61:99:1715,182,0
2L	8047588	2L_8047588_SNP	T	C	2828.77	.	AC=2;AF=1.00;AN=2;DB;DP=65;ExcessHet=3.0103;FS=0.000;MLEAC=2;MLEAF=1.00;MQ=43.93;QD=28.50;SOR=0.854	GT:AD:DP:GQ:PL	1/1:0,65:65:99:2857,196,0
2L	8047606	2L_8047606_SNP	T	C	2899.77	.	AC=2;AF=1.00;AN=2;DB;DP=67;ExcessHet=3.0103;FS=0.000;MLEAC=2;MLEAF=1.00;MQ=43.97;QD=31.30;SOR=0.723	GT:AD:DP:GQ:PL	1/1:0,67:67:99:2928,202,0
2L	8047738	2L_8047738_SNP	A	C	1422.77	.	AC=2;AF=1.00;AN=2;DB;DP=52;ExcessHet=3.0103;FS=0.000;MLEAC=2;MLEAF=1.00;MQ=44.00;QD=27.36;SOR=0.693	GT:AD:DP:GQ:PL	1/1:0,52:52:99:1451,156,0
2L	8048741	2L_8048741_SNP	C	A	1443.77	.	AC=2;AF=1.00;AN=2;DB;DP=53;ExcessHet=3.0103;FS=0.000;MLEAC=2;MLEAF=1.00;MQ=43.96;QD=27.76;SOR=1.244	GT:AD:DP:GQ:PL	1/1:0,52:52:99:1472,156,0
2L	8048782	2L_8048782_SNP	C	T	1255.77	.	AC=2;AF=1.00;AN=2;DB;DP=44;ExcessHet=3.0103;FS=0.000;MLEAC=2;MLEAF=1.00;MQ=43.96;QD=28.54;SOR=2.007	GT:AD:DP:GQ:PL	1/1:0,44:44:99:1284,132,0
2L	8048797	2L_8048797_SNP	G	A	1024.77	.	AC=2;AF=1.00;AN=2;DB;DP=37;ExcessHet=3.0103;FS=0.000;MLEAC=2;MLEAF=1.00;MQ=43.89;QD=27.70;SOR=1.609	GT:AD:DP:GQ:PL	1/1:0,37:37:99:1053,111,0
2L	8050830	2L_8050830_SNP	A	G	1590.77	.	AC=2;AF=1.00;AN=2;DB;DP=59;ExcessHet=3.0103;FS=0.000;MLEAC=2;MLEAF=1.00;MQ=44.00;QD=27.43;SOR=1.085	GT:AD:DP:GQ:PL	1/1:0,58:58:99:1619,173,0
2L	8051070	.	C	T	1286.77	.	AC=2;AF=1.00;AN=2;DP=46;ExcessHet=3.0103;FS=0.000;MLEAC=2;MLEAF=1.00;MQ=44.00;QD=27.97;SOR=1.085	GT:AD:DP:GQ:PL	1/1:0,46:46:99:1315,138,0
2L	8051163	2L_8051163_SNP	C	A	1413.77	.	AC=2;AF=1.00;AN=2;DB;DP=51;ExcessHet=3.0103;FS=0.000;MLEAC=2;MLEAF=1.00;MQ=43.96;QD=27.72;SOR=0.732	GT:AD:DP:GQ:PL	1/1:0,51:51:99:1442,152,0
2L	8051175	2L_8051175_SNP	A	G	1118.77	.	AC=2;AF=1.00;AN=2;DB;DP=42;ExcessHet=3.0103;FS=0.000;MLEAC=2;MLEAF=1.00;MQ=43.95;QD=26.64;SOR=0.892	GT:AD:DP:GQ:PL	1/1:0,42:42:99:1147,125,0
2L	8051196	2L_8051196_SNP	T	G	1101.77	.	AC=2;AF=1.00;AN=2;DB;DP=40;ExcessHet=3.0103;FS=0.000;MLEAC=2;MLEAF=1.00;MQ=43.95;QD=27.54;SOR=0.693	GT:AD:DP:GQ:PL	1/1:0,40:40:99:1130,120,0
2L	8051292	2L_8051292_SNP	G	T	1264.77	.	AC=2;AF=1.00;AN=2;DB;DP=47;ExcessHet=3.0103;FS=0.000;MLEAC=2;MLEAF=1.00;MQ=43.96;QD=27.49;SOR=0.874	GT:AD:DP:GQ:PL	1/1:0,46:46:99:1293,138,0
2L	8051355	2L_8051355_SNP	C	T	1435.77	.	AC=2;AF=1.00;AN=2;DB;DP=52;ExcessHet=3.0103;FS=0.000;MLEAC=2;MLEAF=1.00;MQ=44.00;QD=28.15;SOR=0.900	GT:AD:DP:GQ:PL	1/1:0,51:51:99:1464,153,0
2L	8051739	2L_8051739_SNP	C	A	1892.77	.	AC=2;AF=1.00;AN=2;DB;DP=70;ExcessHet=3.0103;FS=0.000;MLEAC=2;MLEAF=1.00;MQ=43.08;QD=27.04;SOR=0.941	GT:AD:DP:GQ:PL	1/1:0,70:70:99:1921,210,0
2L	8051764	.	TTTACTAGA	T	2884.73	.	AC=2;AF=1.00;AN=2;DP=68;ExcessHet=3.0103;FS=0.000;MLEAC=2;MLEAF=1.00;MQ=43.03;QD=28.93;SOR=0.787	GT:AD:DP:GQ:PL	1/1:0,65:65:99:2922,196,0
2L	8051839	2L_8051839_SNP	T	C	3039.77	.	AC=2;AF=1.00;AN=2;DB;DP=68;ExcessHet=3.0103;FS=0.000;MLEAC=2;MLEAF=1.00;MQ=43.19;QD=30.07;SOR=0.814	GT:AD:DP:GQ:PL	1/1:0,68:68:99:3068,208,0
2L	8051843	2L_8051843_SNP	A	G	3147.77	.	AC=2;AF=1.00;AN=2;DB;DP=67;ExcessHet=3.0103;FS=0.000;MLEAC=2;MLEAF=1.00;MQ=43.18;QD=29.10;SOR=0.784	GT:AD:DP:GQ:PL	1/1:0,67:67:99:3176,214,0
2L	8051848	2L_8051848_SNP	C	A	3067.77	.	AC=2;AF=1.00;AN=2;DB;DP=68;ExcessHet=3.0103;FS=0.000;MLEAC=2;MLEAF=1.00;MQ=43.25;QD=27.88;SOR=0.693	GT:AD:DP:GQ:PL	1/1:0,68:68:99:3096,208,0
2L	8051850	2L_8051850_SNP	T	C	3076.77	.	AC=2;AF=1.00;AN=2;DB;DP=68;ExcessHet=3.0103;FS=0.000;MLEAC=2;MLEAF=1.00;MQ=43.25;QD=28.78;SOR=0.693	GT:AD:DP:GQ:PL	1/1:0,68:68:99:3105,208,0
2L	8051864	2L_8051864_SNP	A	G	3301.77	.	AC=2;AF=1.00;AN=2;DB;DP=69;ExcessHet=3.0103;FS=0.000;MLEAC=2;MLEAF=1.00;MQ=43.29;QD=29.80;SOR=0.781	GT:AD:DP:GQ:PL	1/1:0,69:69:99:3330,223,0
2L	8051867	2L_8051867_SNP	C	A	3362.77	.	AC=2;AF=1.00;AN=2;DB;DP=74;ExcessHet=3.0103;FS=0.000;MLEAC=2;MLEAF=1.00;MQ=43.31;QD=28.00;SOR=0.747	GT:AD:DP:GQ:PL	1/1:0,74:74:99:3391,229,0
2L	8051872	2L_8051872_SNP	A	T	3377.77	.	AC=2;AF=1.00;AN=2;DB;DP=76;ExcessHet=3.0103;FS=0.000;MLEAC=2;MLEAF=1.00;MQ=43.40;QD=28.28;SOR=0.920	GT:AD:DP:GQ:PL	1/1:0,76:76:99:3406,232,0
2L	8051911	2L_8051911_SNP	G	A	2998.77	.	AC=2;AF=1.00;AN=2;DB;DP=71;ExcessHet=3.0103;FS=0.000;MLEAC=2;MLEAF=1.00;MQ=43.48;QD=31.89;SOR=1.195	GT:AD:DP:GQ:PL	1/1:0,71:71:99:3027,216,0
2L	8051932	2L_8051932_SNP	C	T	2991.77	.	AC=2;AF=1.00;AN=2;DB;DP=69;ExcessHet=3.0103;FS=0.000;MLEAC=2;MLEAF=1.00;MQ=43.49;QD=30.09;SOR=1.131	GT:AD:DP:GQ:PL	1/1:0,69:69:99:3020,214,0
2L	8053052	2L_8053052_SNP	G	A	2295.77	.	AC=2;AF=1.00;AN=2;DB;DP=83;ExcessHet=3.0103;FS=0.000;MLEAC=2;MLEAF=1.00;MQ=43.63;QD=27.66;SOR=1.248	GT:AD:DP:GQ:PL	1/1:0,83:83:99:2324,249,0
2L	8053113	2L_8053113_SNP	T	C	2563.77	.	AC=2;AF=1.00;AN=2;DB;DP=93;ExcessHet=3.0103;FS=0.000;MLEAC=2;MLEAF=1.00;MQ=43.60;QD=27.57;SOR=0.758	GT:AD:DP:GQ:PL	1/1:0,93:93:99:2592,279,0
2L	8053151	.	G	GAC	3522.73	.	AC=2;AF=1.00;AN=2;DP=91;ExcessHet=3.0103;FS=0.000;MLEAC=2;MLEAF=1.00;MQ=43.65;QD=29.42;SOR=0.906	GT:AD:DP:GQ:PL	1/1:0,91:91:99:3560,279,0
2L	8053295	.	T	TCTATATAATGTTTATAC	3886.73	.	AC=2;AF=1.00;AN=2;DP=88;ExcessHet=3.0103;FS=0.000;MLEAC=2;MLEAF=1.00;MQ=42.34;QD=37.87;SOR=1.013	GT:AD:DP:GQ:PL	1/1:0,84:84:99:3924,264,0
2L	8053336	2L_8053336_SNP	C	A	4089.77	.	AC=2;AF=1.00;AN=2;DB;DP=93;ExcessHet=3.0103;FS=0.000;MLEAC=2;MLEAF=1.00;MQ=42.50;QD=30.70;SOR=0.852	GT:AD:DP:GQ:PL	1/1:0,93:93:99:4118,286,0
2L	8053341	2L_8053341_SNP	A	G	4140.77	.	AC=2;AF=1.00;AN=2;DB;DP=94;ExcessHet=3.0103;FS=0.000;MLEAC=2;MLEAF=1.00;MQ=42.54;QD=32.08;SOR=0.780	GT:AD:DP:GQ:PL	1/1:0,94:94:99:4169,289,0
2L	8053703	2L_8053703_SNP	G	T	2217.77	.	AC=2;AF=1.00;AN=2;DB;DP=79;ExcessHet=3.0103;FS=0.000;MLEAC=2;MLEAF=1.00;MQ=43.71;QD=28.07;SOR=1.281	GT:AD:DP:GQ:PL	1/1:0,79:79:99:2246,237,0
2L	8053973	.	CAAAAGCTCACTGACACA	C	2977.73	.	AC=2;AF=1.00;AN=2;DP=68;ExcessHet=3.0103;FS=0.000;MLEAC=2;MLEAF=1.00;MQ=44.76;QD=33.16;SOR=0.784	GT:AD:DP:GQ:PL	1/1:0,67:67:99:3015,202,0
2L	8054001	2L_8054001_SNP	G	C	3131.77	.	AC=2;AF=1.00;AN=2;DB;DP=70;ExcessHet=3.0103;FS=0.000;MLEAC=2;MLEAF=1.00;MQ=44.74;QD=25.07;SOR=0.811	GT:AD:DP:GQ:PL	1/1:0,70:70:99:3160,217,0
2L	8054232	2L_8054232_SNP	T	C	1953.77	.	AC=2;AF=1.00;AN=2;DB;DP=74;ExcessHet=3.0103;FS=0.000;MLEAC=2;MLEAF=1.00;MQ=43.97;QD=26.76;SOR=0.836	GT:AD:DP:GQ:PL	1/1:0,73:73:99:1982,218,0
2L	8054289	.	GT	G	1346.73	.	AC=2;AF=1.00;AN=2;DP=74;ExcessHet=3.0103;FS=0.000;MLEAC=2;MLEAF=1.00;MQ=44.00;QD=20.41;SOR=0.818	GT:AD:DP:GQ:PL	1/1:0,66:66:99:1384,196,0
2L	8054504	2L_8054504_SNP	T	C	1715.77	.	AC=2;AF=1.00;AN=2;DB;DP=62;ExcessHet=3.0103;FS=0.000;MLEAC=2;MLEAF=1.00;MQ=43.95;QD=27.67;SOR=0.826	GT:AD:DP:GQ:PL	1/1:0,62:62:99:1744,186,0
2L	8055234	2L_8055234_SNP	A	G	1276.77	.	AC=2;AF=1.00;AN=2;DB;DP=48;ExcessHet=3.0103;FS=0.000;MLEAC=2;MLEAF=1.00;MQ=43.96;QD=26.60;SOR=1.067	GT:AD:DP:GQ:PL	1/1:0,48:48:99:1305,144,0
2L	8055465	2L_8055465_SNP	T	G	1791.77	.	AC=2;AF=1.00;AN=2;DB;DP=42;ExcessHet=3.0103;FS=0.000;MLEAC=2;MLEAF=1.00;MQ=43.81;QD=30.90;SOR=1.347	GT:AD:DP:GQ:PL	1/1:0,41:41:99:1820,126,0
2L	8055468	2L_8055468_SNP	C	T	1791.77	.	AC=2;AF=1.00;AN=2;DB;DP=43;ExcessHet=3.0103;FS=0.000;MLEAC=2;MLEAF=1.00;MQ=43.82;QD=32.08;SOR=1.259	GT:AD:DP:GQ:PL	1/1:0,42:42:99:1820,126,0
2L	8055510	2L_8055510_SNP	G	A	1202.77	.	AC=2;AF=1.00;AN=2;DB;DP=45;ExcessHet=3.0103;FS=0.000;MLEAC=2;MLEAF=1.00;MQ=43.78;QD=27.34;SOR=0.693	GT:AD:DP:GQ:PL	1/1:0,44:44:99:1231,132,0
2L	8055749	2L_8055749_SNP	A	G	1835.77	.	AC=2;AF=1.00;AN=2;DB;DP=42;ExcessHet=3.0103;FS=0.000;MLEAC=2;MLEAF=1.00;MQ=43.83;QD=29.45;SOR=1.501	GT:AD:DP:GQ:PL	1/1:0,41:41:99:1864,126,0
2L	8055750	2L_8055750_SNP	C	T	1835.77	.	AC=2;AF=1.00;AN=2;DB;DP=42;ExcessHet=3.0103;FS=0.000;MLEAC=2;MLEAF=1.00;MQ=43.83;QD=37.44;SOR=1.501	GT:AD:DP:GQ:PL	1/1:0,41:41:99:1864,126,0
2L	8055756	2L_8055756_SNP	C	T	1752.77	.	AC=2;AF=1.00;AN=2;DB;DP=40;ExcessHet=3.0103;FS=0.000;MLEAC=2;MLEAF=1.00;MQ=43.82;QD=29.49;SOR=1.552	GT:AD:DP:GQ:PL	1/1:0,39:39:99:1781,120,0
2L	8055771	2L_8055771_SNP	T	G	1253.77	.	AC=2;AF=1.00;AN=2;DB;DP=46;ExcessHet=3.0103;FS=0.000;MLEAC=2;MLEAF=1.00;MQ=43.84;QD=27.86;SOR=1.280	GT:AD:DP:GQ:PL	1/1:0,45:45:99:1282,135,0
2L	8055789	2L_8055789_SNP	T	G	1256.77	.	AC=2;AF=1.00;AN=2;DB;DP=49;ExcessHet=3.0103;FS=0.000;MLEAC=2;MLEAF=1.00;MQ=43.70;QD=26.74;SOR=0.735	GT:AD:DP:GQ:PL	1/1:0,47:47:99:1285,140,0
2L	8056534	2L_8056534_SNP	C	T	1015.77	.	AC=2;AF=1.00;AN=2;DB;DP=39;ExcessHet=3.0103;FS=0.000;MLEAC=2;MLEAF=1.00;MQ=44.00;QD=27.45;SOR=3.086	GT:AD:DP:GQ:PL	1/1:0,37:37:99:1044,111,0
2L	8056939	2L_8056939_SNP	T	C	2222.77	.	AC=2;AF=1.00;AN=2;DB;DP=81;ExcessHet=3.0103;FS=0.000;MLEAC=2;MLEAF=1.00;MQ=43.98;QD=27.44;SOR=0.821	GT:AD:DP:GQ:PL	1/1:0,81:81:99:2251,243,0
2L	8056981	2L_8056981_SNP	T	C	2047.77	.	AC=2;AF=1.00;AN=2;DB;DP=73;ExcessHet=3.0103;FS=0.000;MLEAC=2;MLEAF=1.00;MQ=43.97;QD=28.05;SOR=1.032	GT:AD:DP:GQ:PL	1/1:0,73:73:99:2076,219,0
2L	8057032	2L_8057032_SNP	T	C	2129.77	.	AC=2;AF=1.00;AN=2;DB;DP=77;ExcessHet=3.0103;FS=0.000;MLEAC=2;MLEAF=1.00;MQ=43.96;QD=27.66;SOR=0.828	GT:AD:DP:GQ:PL	1/1:0,77:77:99:2158,231,0
2L	8057080	2L_8057080_SNP	A	G	1903.77	.	AC=2;AF=1.00;AN=2;DB;DP=69;ExcessHet=3.0103;FS=0.000;MLEAC=2;MLEAF=1.00;MQ=43.96;QD=27.59;SOR=0.722	GT:AD:DP:GQ:PL	1/1:0,69:69:99:1932,206,0
2L	8057140	2L_8057140_SNP	C	T	1799.77	.	AC=2;AF=1.00;AN=2;BaseQRankSum=1.726;ClippingRankSum=0.000;DB;DP=67;ExcessHet=3.0103;FS=0.000;MLEAC=2;MLEAF=1.00;MQ=43.96;MQRankSum=0.000;QD=26.86;ReadPosRankSum=-0.541;SOR=0.373	GT:AD:DP:GQ:PL	1/1:1,66:67:99:1828,190,0
2L	8057350	2L_8057350_SNP	C	T	2822.77	.	AC=2;AF=1.00;AN=2;DB;DP=66;ExcessHet=3.0103;FS=0.000;MLEAC=2;MLEAF=1.00;MQ=43.90;QD=30.95;SOR=0.693	GT:AD:DP:GQ:PL	1/1:0,66:66:99:2851,199,0
2L	8057359	2L_8057359_SNP	T	C	2960.77	.	AC=2;AF=1.00;AN=2;DB;DP=64;ExcessHet=3.0103;FS=0.000;MLEAC=2;MLEAF=1.00;MQ=43.89;QD=29.96;SOR=0.693	GT:AD:DP:GQ:PL	1/1:0,64:64:99:2989,205,0
2L	8057368	2L_8057368_SNP	A	G	2906.77	.	AC=2;AF=1.00;AN=2;DB;DP=67;ExcessHet=3.0103;FS=0.000;MLEAC=2;MLEAF=1.00;MQ=43.85;QD=28.78;SOR=0.723	GT:AD:DP:GQ:PL	1/1:0,67:67:99:2935,202,0
2L	8057386	2L_8057386_SNP	C	T	2987.77	.	AC=2;AF=1.00;AN=2;DB;DP=65;ExcessHet=3.0103;FS=0.000;MLEAC=2;MLEAF=1.00;MQ=43.82;QD=28.33;SOR=0.723	GT:AD:DP:GQ:PL	1/1:0,65:65:99:3016,205,0
2L	8057389	2L_8057389_SNP	G	C	2987.77	.	AC=2;AF=1.00;AN=2;DB;DP=68;ExcessHet=3.0103;FS=0.000;MLEAC=2;MLEAF=1.00;MQ=43.83;QD=31.89;SOR=0.752	GT:AD:DP:GQ:PL	1/1:0,68:68:99:3016,205,0
2L	8057422	2L_8057422_SNP	A	G	1831.77	.	AC=2;AF=1.00;AN=2;BaseQRankSum=-0.692;ClippingRankSum=0.000;DB;DP=68;ExcessHet=3.0103;FS=0.000;MLEAC=2;MLEAF=1.00;MQ=43.83;MQRankSum=-0.225;QD=26.94;ReadPosRankSum=1.529;SOR=0.352	GT:AD:DP:GQ:PL	1/1:1,67:68:99:1860,178,0
2L	8057503	2L_8057503_SNP	G	A	3297.77	.	AC=2;AF=1.00;AN=2;DB;DP=76;ExcessHet=3.0103;FS=0.000;MLEAC=2;MLEAF=1.00;MQ=43.95;QD=31.67;SOR=0.832	GT:AD:DP:GQ:PL	1/1:0,75:75:99:3326,229,0
2L	8057506	2L_8057506_SNP	C	T	3304.77	.	AC=2;AF=1.00;AN=2;DB;DP=76;ExcessHet=3.0103;FS=0.000;MLEAC=2;MLEAF=1.00;MQ=43.95;QD=31.70;SOR=0.832	GT:AD:DP:GQ:PL	1/1:0,75:75:99:3333,229,0
2L	8057545	2L_8057545_SNP	C	T	2259.77	.	AC=2;AF=1.00;AN=2;DB;DP=82;ExcessHet=3.0103;FS=0.000;MLEAC=2;MLEAF=1.00;MQ=43.95;QD=27.90;SOR=0.821	GT:AD:DP:GQ:PL	1/1:0,81:81:99:2288,242,0
2L	8057635	2L_8057635_SNP	G	C	1784.77	.	AC=2;AF=1.00;AN=2;DB;DP=66;ExcessHet=3.0103;FS=0.000;MLEAC=2;MLEAF=1.00;MQ=43.91;QD=27.04;SOR=0.693	GT:AD:DP:GQ:PL	1/1:0,66:66:99:1813,197,0
2L	8057662	2L_8057662_SNP	C	G	2559.77	.	AC=2;AF=1.00;AN=2;DB;DP=59;ExcessHet=3.0103;FS=0.000;MLEAC=2;MLEAF=1.00;MQ=43.88;QD=32.94;SOR=0.871	GT:AD:DP:GQ:PL	1/1:0,59:59:99:2588,178,0
2L	8057671	2L_8057671_SNP	G	A	2770.77	.	AC=2;AF=1.00;AN=2;DB;DP=60;ExcessHet=3.0103;FS=0.000;MLEAC=2;MLEAF=1.00;MQ=43.89;QD=25.54;SOR=0.831	GT:AD:DP:GQ:PL	1/1:0,60:60:99:2799,190,0
2L	8057674	2L_8057674_SNP	C	T	2716.77	.	AC=2;AF=1.00;AN=2;DB;DP=60;ExcessHet=3.0103;FS=0.000;MLEAC=2;MLEAF=1.00;MQ=43.89;QD=30.62;SOR=0.906	GT:AD:DP:GQ:PL	1/1:0,60:60:99:2745,184,0
2L	8057677	2L_8057677_SNP	T	G	2726.77	.	AC=2;AF=1.00;AN=2;DB;DP=59;ExcessHet=3.0103;FS=0.000;MLEAC=2;MLEAF=1.00;MQ=43.88;QD=28.30;SOR=0.871	GT:AD:DP:GQ:PL	1/1:0,59:59:99:2755,187,0
2L	8057686	2L_8057686_SNP	T	C	2542.77	.	AC=2;AF=1.00;AN=2;DB;DP=58;ExcessHet=3.0103;FS=0.000;MLEAC=2;MLEAF=1.00;MQ=43.88;QD=27.21;SOR=1.085	GT:AD:DP:GQ:PL	1/1:0,58:58:99:2571,178,0
2L	8057758	2L_8057758_SNP	T	C	1802.77	.	AC=2;AF=1.00;AN=2;BaseQRankSum=-0.604;ClippingRankSum=0.000;DB;DP=68;ExcessHet=3.0103;FS=0.000;MLEAC=2;MLEAF=1.00;MQ=43.97;MQRankSum=0.000;QD=26.91;ReadPosRankSum=-0.425;SOR=0.275	GT:AD:DP:GQ:PL	1/1:1,66:67:99:1831,172,0
2L	8058052	2L_8058052_SNP	G	A	1630.77	.	AC=2;AF=1.00;AN=2;DB;DP=59;ExcessHet=3.0103;FS=0.000;MLEAC=2;MLEAF=1.00;MQ=43.97;QD=28.12;SOR=0.693	GT:AD:DP:GQ:PL	1/1:0,58:58:99:1659,174,0
2L	8058214	2L_8058214_SNP	T	C	1457.77	.	AC=2;AF=1.00;AN=2;DB;DP=55;ExcessHet=3.0103;FS=0.000;MLEAC=2;MLEAF=1.00;MQ=43.82;QD=27.00;SOR=0.846	GT:AD:DP:GQ:PL	1/1:0,54:54:99:1486,161,0
2L	8058244	2L_8058244_SNP	A	C	1556.77	.	AC=2;AF=1.00;AN=2;DB;DP=58;ExcessHet=3.0103;FS=0.000;MLEAC=2;MLEAF=1.00;MQ=43.86;QD=26.84;SOR=1.085	GT:AD:DP:GQ:PL	1/1:0,58:58:99:1585,173,0
2L	8058258	.	TTA	T	2510.73	.	AC=2;AF=1.00;AN=2;DP=59;ExcessHet=3.0103;FS=0.000;MLEAC=2;MLEAF=1.00;MQ=43.90;QD=32.84;SOR=0.728	GT:AD:DP:GQ:PL	1/1:0,57:57:99:2548,172,0
2L	8058264	.	T	TTA	2655.73	.	AC=2;AF=1.00;AN=2;DP=59;ExcessHet=3.0103;FS=0.000;MLEAC=2;MLEAF=1.00;MQ=43.90;QD=30.46;SOR=0.726	GT:AD:DP:GQ:PL	1/1:0,59:59:99:2693,181,0
2L	8058266	.	T	A	2664.77	.	AC=2;AF=1.00;AN=2;DP=56;ExcessHet=3.0103;FS=0.000;MLEAC=2;MLEAF=1.00;MQ=43.90;QD=29.26;SOR=0.841	GT:AD:DP:GQ:PL	1/1:0,56:56:99:2693,181,0
2L	8058283	2L_8058283_SNP	T	A	1707.77	.	AC=2;AF=1.00;AN=2;DB;DP=63;ExcessHet=3.0103;FS=0.000;MLEAC=2;MLEAF=1.00;MQ=43.91;QD=27.11;SOR=1.010	GT:AD:DP:GQ:PL	1/1:0,63:63:99:1736,189,0
2L	8058294	2L_8058294_SNP	A	C	1774.77	.	AC=2;AF=1.00;AN=2;DB;DP=65;ExcessHet=3.0103;FS=0.000;MLEAC=2;MLEAF=1.00;MQ=43.91;QD=27.30;SOR=0.854	GT:AD:DP:GQ:PL	1/1:0,65:65:99:1803,195,0
2L	8058522	2L_8058522_SNP	A	G	1510.77	.	AC=2;AF=1.00;AN=2;DB;DP=56;ExcessHet=3.0103;FS=0.000;MLEAC=2;MLEAF=1.00;MQ=44.00;QD=26.98;SOR=0.765	GT:AD:DP:GQ:PL	1/1:0,56:56:99:1539,167,0
2L	8058562	2L_8058562_SNP	T	C	1570.77	.	AC=2;AF=1.00;AN=2;DB;DP=60;ExcessHet=3.0103;FS=0.000;MLEAC=2;MLEAF=1.00;MQ=43.97;QD=26.62;SOR=0.950	GT:AD:DP:GQ:PL	1/1:0,59:59:99:1599,175,0
2L	8058646	.	C	G	1576.77	.	AC=2;AF=1.00;AN=2;DP=57;ExcessHet=3.0103;FS=0.000;MLEAC=2;MLEAF=1.00;MQ=43.97;QD=27.66;SOR=0.800	GT:AD:DP:GQ:PL	1/1:0,57:57:99:1605,171,0
2L	8058658	2L_8058658_SNP	A	G	1687.77	.	AC=2;AF=1.00;AN=2;DB;DP=62;ExcessHet=3.0103;FS=0.000;MLEAC=2;MLEAF=1.00;MQ=43.97;QD=27.22;SOR=0.758	GT:AD:DP:GQ:PL	1/1:0,62:62:99:1716,185,0
2L	8058727	2L_8058727_SNP	T	C	1795.77	.	AC=2;AF=1.00;AN=2;DB;DP=65;ExcessHet=3.0103;FS=0.000;MLEAC=2;MLEAF=1.00;MQ=44.00;QD=27.63;SOR=1.437	GT:AD:DP:GQ:PL	1/1:0,65:65:99:1824,195,0
2L	8058748	2L_8058748_SNP	C	T	1688.77	.	AC=2;AF=1.00;AN=2;DB;DP=62;ExcessHet=3.0103;FS=0.000;MLEAC=2;MLEAF=1.00;MQ=44.00;QD=27.24;SOR=1.765	GT:AD:DP:GQ:PL	1/1:0,62:62:99:1717,185,0
2L	8058823	2L_8058823_SNP	C	G	1467.77	.	AC=2;AF=1.00;AN=2;DB;DP=53;ExcessHet=3.0103;FS=0.000;MLEAC=2;MLEAF=1.00;MQ=44.00;QD=27.69;SOR=1.791	GT:AD:DP:GQ:PL	1/1:0,53:53:99:1496,159,0
2L	8058861	2L_8058861_SNP	C	T	1454.77	.	AC=2;AF=1.00;AN=2;DB;DP=51;ExcessHet=3.0103;FS=0.000;MLEAC=2;MLEAF=1.00;MQ=44.00;QD=28.52;SOR=1.201	GT:AD:DP:GQ:PL	1/1:0,51:51:99:1483,153,0
2L	8058966	2L_8058966_SNP	G	A	2085.77	.	AC=2;AF=1.00;AN=2;DB;DP=51;ExcessHet=3.0103;FS=0.000;MLEAC=2;MLEAF=1.00;MQ=44.00;QD=30.49;SOR=1.314	GT:AD:DP:GQ:PL	1/1:0,51:51:99:2114,153,0
2L	8058981	2L_8058981_SNP	G	C	2049.77	.	AC=2;AF=1.00;AN=2;DB;DP=48;ExcessHet=3.0103;FS=0.000;MLEAC=2;MLEAF=1.00;MQ=44.00;QD=29.96;SOR=1.562	GT:AD:DP:GQ:PL	1/1:0,48:48:99:2078,147,0
2L	8059029	2L_8059029_SNP	C	T	1409.77	.	AC=2;AF=1.00;AN=2;DB;DP=50;ExcessHet=3.0103;FS=0.000;MLEAC=2;MLEAF=1.00;MQ=44.00;QD=28.20;SOR=1.390	GT:AD:DP:GQ:PL	1/1:0,50:50:99:1438,150,0
2L	8059083	2L_8059083_SNP	T	C	1860.77	.	AC=2;AF=1.00;AN=2;DB;DP=46;ExcessHet=3.0103;FS=0.000;MLEAC=2;MLEAF=1.00;MQ=44.00;QD=31.24;SOR=1.329	GT:AD:DP:GQ:PL	1/1:0,46:46:99:1889,138,0
2L	8059107	2L_8059107_SNP	A	G	1920.77	.	AC=2;AF=1.00;AN=2;DB;DP=42;ExcessHet=3.0103;FS=0.000;MLEAC=2;MLEAF=1.00;MQ=44.00;QD=29.72;SOR=1.900	GT:AD:DP:GQ:PL	1/1:0,42:42:99:1949,132,0
2L	8059116	2L_8059116_SNP	C	A	1805.77	.	AC=2;AF=1.00;AN=2;DB;DP=41;ExcessHet=3.0103;FS=0.000;MLEAC=2;MLEAF=1.00;MQ=44.00;QD=29.81;SOR=2.038	GT:AD:DP:GQ:PL	1/1:0,41:41:99:1834,123,0
2L	8059118	2L_8059118_SNP	T	G	1805.77	.	AC=2;AF=1.00;AN=2;DB;DP=41;ExcessHet=3.0103;FS=0.000;MLEAC=2;MLEAF=1.00;MQ=44.00;QD=38.17;SOR=2.038	GT:AD:DP:GQ:PL	1/1:0,41:41:99:1834,123,0
2L	8059481	2L_8059481_SNP	G	A	2354.77	.	AC=2;AF=1.00;AN=2;DB;DP=87;ExcessHet=3.0103;FS=0.000;MLEAC=2;MLEAF=1.00;MQ=43.91;QD=27.70;SOR=0.765	GT:AD:DP:GQ:PL	1/1:0,85:85:99:2383,254,0
2L	8059494	2L_8059494_SNP	T	C	2126.77	.	AC=2;AF=1.00;AN=2;DB;DP=81;ExcessHet=3.0103;FS=0.000;MLEAC=2;MLEAF=1.00;MQ=43.94;QD=26.92;SOR=0.718	GT:AD:DP:GQ:PL	1/1:0,79:79:99:2155,236,0
2L	8059650	2L_8059650_SNP	A	C	2767.77	.	AC=2;AF=1.00;AN=2;DB;DP=63;ExcessHet=3.0103;FS=0.000;MLEAC=2;MLEAF=1.00;MQ=44.00;QD=31.22;SOR=0.933	GT:AD:DP:GQ:PL	1/1:0,63:63:99:2796,196,0
2L	8059656	2L_8059656_SNP	T	C	2797.77	.	AC=2;AF=1.00;AN=2;DB;DP=64;ExcessHet=3.0103;FS=0.000;MLEAC=2;MLEAF=1.00;MQ=44.00;QD=30.10;SOR=0.966	GT:AD:DP:GQ:PL	1/1:0,64:64:99:2826,199,0
2L	8059683	2L_8059683_SNP	A	G	1686.77	.	AC=2;AF=1.00;AN=2;DB;DP=61;ExcessHet=3.0103;FS=0.000;MLEAC=2;MLEAF=1.00;MQ=44.00;QD=27.65;SOR=1.022	GT:AD:DP:GQ:PL	1/1:0,61:61:99:1715,183,0
2L	8059758	2L_8059758_SNP	A	G	1684.77	.	AC=2;AF=1.00;AN=2;DB;DP=61;ExcessHet=3.0103;FS=0.000;MLEAC=2;MLEAF=1.00;MQ=44.00;QD=27.62;SOR=0.725	GT:AD:DP:GQ:PL	1/1:0,61:61:99:1713,183,0
2L	8059818	2L_8059818_SNP	C	T	1714.77	.	AC=2;AF=1.00;AN=2;DB;DP=61;ExcessHet=3.0103;FS=0.000;MLEAC=2;MLEAF=1.00;MQ=44.00;QD=28.11;SOR=0.793	GT:AD:DP:GQ:PL	1/1:0,61:61:99:1743,183,0
2L	8060007	2L_8060007_SNP	A	G	1770.77	.	AC=2;AF=1.00;AN=2;BaseQRankSum=0.632;ClippingRankSum=0.000;DB;DP=68;ExcessHet=3.0103;FS=3.076;MLEAC=2;MLEAF=1.00;MQ=44.00;MQRankSum=0.000;QD=26.43;ReadPosRankSum=-0.496;SOR=0.318	GT:AD:DP:GQ:PL	1/1:1,66:67:99:1799,173,0
2L	8060241	2L_8060241_SNP	G	T	1429.77	.	AC=2;AF=1.00;AN=2;BaseQRankSum=0.509;ClippingRankSum=0.000;DB;DP=56;ExcessHet=3.0103;FS=0.000;MLEAC=2;MLEAF=1.00;MQ=43.97;MQRankSum=0.000;QD=25.53;ReadPosRankSum=-0.582;SOR=0.280	GT:AD:DP:GQ:PL	1/1:1,55:56:99:1458,139,0
2L	8060382	2L_8060382_SNP	G	A	1489.77	.	AC=2;AF=1.00;AN=2;DB;DP=53;ExcessHet=3.0103;FS=0.000;MLEAC=2;MLEAF=1.00;MQ=44.00;QD=28.11;SOR=0.981	GT:AD:DP:GQ:PL	1/1:0,53:53:99:1518,159,0
2L	8060456	2L_8060456_SNP	G	A	2410.77	.	AC=2;AF=1.00;AN=2;BaseQRankSum=0.914;ClippingRankSum=0.000;DB;DP=57;ExcessHet=3.0103;FS=3.409;MLEAC=2;MLEAF=1.00;MQ=44.00;MQRankSum=0.000;QD=29.92;ReadPosRankSum=-0.413;SOR=0.568	GT:AD:DP:GQ:PL	1/1:1,56:57:99:2439,127,0
2L	8060457	2L_8060457_SNP	T	A	2410.77	.	AC=2;AF=1.00;AN=2;BaseQRankSum=1.676;ClippingRankSum=0.000;DB;DP=57;ExcessHet=3.0103;FS=3.409;MLEAC=2;MLEAF=1.00;MQ=44.00;MQRankSum=0.000;QD=28.83;ReadPosRankSum=-0.413;SOR=0.568	GT:AD:DP:GQ:PL	1/1:1,56:57:99:2439,127,0
2L	8060712	2L_8060712_SNP	A	G	1600.77	.	AC=2;AF=1.00;AN=2;DB;DP=60;ExcessHet=3.0103;FS=0.000;MLEAC=2;MLEAF=1.00;MQ=43.97;QD=26.68;SOR=0.831	GT:AD:DP:GQ:PL	1/1:0,60:60:99:1629,179,0
2L	8060800	2L_8060800_SNP	C	T	3380.77	.	AC=2;AF=1.00;AN=2;DB;DP=76;ExcessHet=3.0103;FS=0.000;MLEAC=2;MLEAF=1.00;MQ=43.97;QD=32.18;SOR=0.984	GT:AD:DP:GQ:PL	1/1:0,76:76:99:3409,232,0
2L	8060806	2L_8060806_SNP	T	C	3355.77	.	AC=2;AF=1.00;AN=2;DB;DP=76;ExcessHet=3.0103;FS=0.000;MLEAC=2;MLEAF=1.00;MQ=43.97;QD=33.20;SOR=1.051	GT:AD:DP:GQ:PL	1/1:0,76:76:99:3384,229,0
2L	8060917	2L_8060917_SNP	A	G	1756.77	.	AC=2;AF=1.00;AN=2;BaseQRankSum=1.668;ClippingRankSum=0.000;DB;DP=67;ExcessHet=3.0103;FS=0.000;MLEAC=2;MLEAF=1.00;MQ=44.00;MQRankSum=0.000;QD=26.22;ReadPosRankSum=-0.449;SOR=0.337	GT:AD:DP:GQ:PL	1/1:1,66:67:99:1785,177,0
2L	8061154	2L_8061154_SNP	C	T	1846.77	.	AC=2;AF=1.00;AN=2;DB;DP=67;ExcessHet=3.0103;FS=0.000;MLEAC=2;MLEAF=1.00;MQ=43.91;QD=27.98;SOR=0.886	GT:AD:DP:GQ:PL	1/1:0,66:66:99:1875,198,0
2L	8061205	2L_8061205_SNP	G	A	1698.77	.	AC=2;AF=1.00;AN=2;BaseQRankSum=0.146;ClippingRankSum=0.000;DB;DP=63;ExcessHet=3.0103;FS=0.000;MLEAC=2;MLEAF=1.00;MQ=43.97;MQRankSum=0.000;QD=26.96;ReadPosRankSum=1.293;SOR=0.278	GT:AD:DP:GQ:PL	1/1:1,62:63:99:1727,160,0
2L	8061220	2L_8061220_SNP	T	A	2730.77	.	AC=2;AF=1.00;AN=2;BaseQRankSum=-1.220;ClippingRankSum=0.000;DB;DP=63;ExcessHet=3.0103;FS=0.000;MLEAC=2;MLEAF=1.00;MQ=43.97;MQRankSum=0.000;QD=32.49;ReadPosRankSum=0.413;SOR=0.385	GT:AD:DP:GQ:PL	1/1:1,62:63:99:2759,148,0
2L	8061223	2L_8061223_SNP	G	C	2763.77	.	AC=2;AF=1.00;AN=2;BaseQRankSum=-0.706;ClippingRankSum=0.000;DB;DP=64;ExcessHet=3.0103;FS=0.000;MLEAC=2;MLEAF=1.00;MQ=43.97;MQRankSum=0.000;QD=23.89;ReadPosRankSum=0.217;SOR=0.362	GT:AD:DP:GQ:PL	1/1:1,63:64:99:2792,151,0
2L	8061279	.	T	TATA	2062.73	.	AC=2;AF=1.00;AN=2;BaseQRankSum=-1.053;ClippingRankSum=0.000;DP=51;ExcessHet=3.0103;FS=0.000;MLEAC=2;MLEAF=1.00;MQ=43.74;MQRankSum=0.000;QD=29.07;ReadPosRankSum=-1.408;SOR=0.484	GT:AD:DP:GQ:PL	1/1:1,47:48:99:2100,102,0
2L	8061288	2L_8061288_SNP	T	A	2374.77	.	AC=2;AF=1.00;AN=2;BaseQRankSum=0.304;ClippingRankSum=0.000;DB;DP=53;ExcessHet=3.0103;FS=0.000;MLEAC=2;MLEAF=1.00;MQ=43.75;MQRankSum=0.000;QD=28.62;ReadPosRankSum=-0.916;SOR=0.425	GT:AD:DP:GQ:PL	1/1:1,52:53:99:2403,124,0
2L	8061292	2L_8061292_SNP	A	T	2419.77	.	AC=2;AF=1.00;AN=2;BaseQRankSum=-0.662;ClippingRankSum=0.000;DB;DP=55;ExcessHet=3.0103;FS=0.000;MLEAC=2;MLEAF=1.00;MQ=43.76;MQRankSum=0.000;QD=26.10;ReadPosRankSum=-0.882;SOR=0.325	GT:AD:DP:GQ:PL	1/1:1,54:55:99:2448,127,0
2L	8061294	2L_8061294_SNP	A	C	2329.77	.	AC=2;AF=1.00;AN=2;BaseQRankSum=1.185;ClippingRankSum=0.000;DB;DP=54;ExcessHet=3.0103;FS=0.000;MLEAC=2;MLEAF=1.00;MQ=43.76;MQRankSum=0.000;QD=31.43;ReadPosRankSum=-0.867;SOR=0.349	GT:AD:DP:GQ:PL	1/1:1,53:54:99:2358,120,0
2L	8061380	2L_8061380_SNP	T	C	2840.77	.	AC=2;AF=1.00;AN=2;DB;DP=63;ExcessHet=3.0103;FS=0.000;MLEAC=2;MLEAF=1.00;MQ=43.73;QD=29.75;SOR=1.092	GT:AD:DP:GQ:PL	1/1:0,63:63:99:2869,196,0
2L	8061392	2L_8061392_SNP	G	A	2920.77	.	AC=2;AF=1.00;AN=2;DB;DP=68;ExcessHet=3.0103;FS=0.000;MLEAC=2;MLEAF=1.00;MQ=43.75;QD=31.44;SOR=1.098	GT:AD:DP:GQ:PL	1/1:0,68:68:99:2949,205,0
2L	8061440	2L_8061440_SNP	T	A	2648.77	.	AC=2;AF=1.00;AN=2;DB;DP=60;ExcessHet=3.0103;FS=0.000;MLEAC=2;MLEAF=1.00;MQ=43.93;QD=27.67;SOR=1.071	GT:AD:DP:GQ:PL	1/1:0,60:60:99:2677,181,0
2L	8061443	2L_8061443_SNP	G	A	2682.77	.	AC=2;AF=1.00;AN=2;DB;DP=60;ExcessHet=3.0103;FS=0.000;MLEAC=2;MLEAF=1.00;MQ=43.93;QD=31.09;SOR=1.071	GT:AD:DP:GQ:PL	1/1:0,60:60:99:2711,184,0
2L	8061544	2L_8061544_SNP	A	G	2119.77	.	AC=2;AF=1.00;AN=2;DB;DP=45;ExcessHet=3.0103;FS=0.000;MLEAC=2;MLEAF=1.00;MQ=43.96;QD=32.59;SOR=1.154	GT:AD:DP:GQ:PL	1/1:0,45:45:99:2148,147,0
2L	8061545	2L_8061545_SNP	G	C	2119.77	.	AC=2;AF=1.00;AN=2;DB;DP=49;ExcessHet=3.0103;FS=0.000;MLEAC=2;MLEAF=1.00;MQ=43.96;QD=30.61;SOR=1.345	GT:AD:DP:GQ:PL	1/1:0,49:49:99:2148,147,0
2L	8061653	2L_8061653_SNP	A	G	1607.77	.	AC=2;AF=1.00;AN=2;DB;DP=59;ExcessHet=3.0103;FS=0.000;MLEAC=2;MLEAF=1.00;MQ=44.00;QD=27.25;SOR=1.421	GT:AD:DP:GQ:PL	1/1:0,59:59:99:1636,176,0
2L	8061773	2L_8061773_SNP	A	G	1440.77	.	AC=2;AF=1.00;AN=2;DB;DP=55;ExcessHet=3.0103;FS=0.000;MLEAC=2;MLEAF=1.00;MQ=44.00;QD=26.68;SOR=0.693	GT:AD:DP:GQ:PL	1/1:0,54:54:99:1469,160,0
2L	8061794	2L_8061794_SNP	G	A	1326.77	.	AC=2;AF=1.00;AN=2;DB;DP=56;ExcessHet=3.0103;FS=0.000;MLEAC=2;MLEAF=1.00;MQ=44.00;QD=24.57;SOR=0.767	GT:AD:DP:GQ:PL	1/1:0,54:54:99:1355,159,0
2L	8061851	2L_8061851_SNP	T	C	1392.77	.	AC=2;AF=1.00;AN=2;DB;DP=53;ExcessHet=3.0103;FS=0.000;MLEAC=2;MLEAF=1.00;MQ=44.00;QD=26.78;SOR=0.941	GT:AD:DP:GQ:PL	1/1:0,52:52:99:1421,155,0
2L	8062100	2L_8062100_SNP	G	A	1720.77	.	AC=2;AF=1.00;AN=2;DB;DP=63;ExcessHet=3.0103;FS=0.000;MLEAC=2;MLEAF=1.00;MQ=43.97;QD=27.75;SOR=1.143	GT:AD:DP:GQ:PL	1/1:0,62:62:99:1749,186,0
2L	8062118	2L_8062118_SNP	C	T	1838.77	.	AC=2;AF=1.00;AN=2;DB;DP=65;ExcessHet=3.0103;FS=0.000;MLEAC=2;MLEAF=1.00;MQ=43.97;QD=28.29;SOR=0.925	GT:AD:DP:GQ:PL	1/1:0,65:65:99:1867,195,0
2L	8062157	2L_8062157_SNP	A	C	1530.77	.	AC=2;AF=1.00;AN=2;DB;DP=57;ExcessHet=3.0103;FS=0.000;MLEAC=2;MLEAF=1.00;MQ=44.00;QD=26.86;SOR=0.960	GT:AD:DP:GQ:PL	1/1:0,57:57:99:1559,170,0
2L	8062208	2L_8062208_SNP	A	G	1652.77	.	AC=2;AF=1.00;AN=2;DB;DP=61;ExcessHet=3.0103;FS=0.000;MLEAC=2;MLEAF=1.00;MQ=43.78;QD=27.09;SOR=0.793	GT:AD:DP:GQ:PL	1/1:0,61:61:99:1681,183,0
2L	8062511	2L_8062511_SNP	A	G	1439.77	.	AC=2;AF=1.00;AN=2;DB;DP=51;ExcessHet=3.0103;FS=0.000;MLEAC=2;MLEAF=1.00;MQ=44.00;QD=28.23;SOR=1.436	GT:AD:DP:GQ:PL	1/1:0,51:51:99:1468,153,0
2L	8062628	2L_8062628_SNP	A	G	1507.77	.	AC=2;AF=1.00;AN=2;DB;DP=55;ExcessHet=3.0103;FS=0.000;MLEAC=2;MLEAF=1.00;MQ=43.76;QD=27.92;SOR=1.022	GT:AD:DP:GQ:PL	1/1:0,54:54:99:1536,162,0
2L	8062751	2L_8062751_SNP	A	T	1714.77	.	AC=2;AF=1.00;AN=2;DB;DP=62;ExcessHet=3.0103;FS=0.000;MLEAC=2;MLEAF=1.00;MQ=44.00;QD=28.11;SOR=1.022	GT:AD:DP:GQ:PL	1/1:0,61:61:99:1743,183,0
2L	8062829	2L_8062829_SNP	T	C	1649.77	.	AC=2;AF=1.00;AN=2;DB;DP=62;ExcessHet=3.0103;FS=0.000;MLEAC=2;MLEAF=1.00;MQ=43.97;QD=27.05;SOR=1.107	GT:AD:DP:GQ:PL	1/1:0,61:61:99:1678,182,0
2L	8062862	2L_8062862_SNP	C	A	1736.77	.	AC=2;AF=1.00;AN=2;DB;DP=63;ExcessHet=3.0103;FS=0.000;MLEAC=2;MLEAF=1.00;MQ=43.97;QD=28.47;SOR=1.022	GT:AD:DP:GQ:PL	1/1:0,61:61:99:1765,183,0
2L	8063192	2L_8063192_SNP	T	C	1559.77	.	AC=2;AF=1.00;AN=2;DB;DP=56;ExcessHet=3.0103;FS=0.000;MLEAC=2;MLEAF=1.00;MQ=43.93;QD=27.85;SOR=0.922	GT:AD:DP:GQ:PL	1/1:0,56:56:99:1588,168,0
2L	8063221	2L_8063221_SNP	A	G	1412.77	.	AC=2;AF=1.00;AN=2;DB;DP=52;ExcessHet=3.0103;FS=0.000;MLEAC=2;MLEAF=1.00;MQ=43.92;QD=27.17;SOR=0.770	GT:AD:DP:GQ:PL	1/1:0,52:52:99:1441,155,0
2L	8063258	2L_8063258_SNP	G	T	1279.77	.	AC=2;AF=1.00;AN=2;BaseQRankSum=0.923;ClippingRankSum=0.000;DB;DP=54;ExcessHet=3.0103;FS=0.000;MLEAC=2;MLEAF=1.00;MQ=43.93;MQRankSum=-0.099;QD=24.15;ReadPosRankSum=-0.581;SOR=0.290	GT:AD:DP:GQ:PL	1/1:1,52:53:99:1308,132,0
2L	8064926	2L_8064926_SNP	G	T	2689.77	.	AC=2;AF=1.00;AN=2;DB;DP=62;ExcessHet=3.0103;FS=0.000;MLEAC=2;MLEAF=1.00;MQ=43.97;QD=26.86;SOR=0.941	GT:AD:DP:GQ:PL	1/1:0,61:61:99:2718,187,0
2L	8064929	2L_8064929_SNP	T	C	2720.77	.	AC=2;AF=1.00;AN=2;DB;DP=62;ExcessHet=3.0103;FS=0.000;MLEAC=2;MLEAF=1.00;MQ=43.94;QD=33.54;SOR=0.865	GT:AD:DP:GQ:PL	1/1:0,61:61:99:2749,190,0
2L	8065016	2L_8065016_SNP	A	G	1570.77	.	AC=2;AF=1.00;AN=2;DB;DP=59;ExcessHet=3.0103;FS=0.000;MLEAC=2;MLEAF=1.00;MQ=43.97;QD=27.08;SOR=1.278	GT:AD:DP:GQ:PL	1/1:0,58:58:99:1599,173,0
2L	8065124	2L_8065124_SNP	T	C	2596.77	.	AC=2;AF=1.00;AN=2;DB;DP=59;ExcessHet=3.0103;FS=0.000;MLEAC=2;MLEAF=1.00;MQ=43.93;QD=27.60;SOR=0.796	GT:AD:DP:GQ:PL	1/1:0,59:59:99:2625,178,0
2L	8065133	2L_8065133_SNP	T	C	2671.77	.	AC=2;AF=1.00;AN=2;DB;DP=58;ExcessHet=3.0103;FS=0.000;MLEAC=2;MLEAF=1.00;MQ=43.93;QD=30.67;SOR=0.762	GT:AD:DP:GQ:PL	1/1:0,58:58:99:2700,181,0
2L	8065153	2L_8065153_SNP	T	A	2671.77	.	AC=2;AF=1.00;AN=2;DB;DP=59;ExcessHet=3.0103;FS=0.000;MLEAC=2;MLEAF=1.00;MQ=43.93;QD=32.28;SOR=0.796	GT:AD:DP:GQ:PL	1/1:0,59:59:99:2700,181,0
2L	8065178	2L_8065178_SNP	T	C	2851.77	.	AC=2;AF=1.00;AN=2;DB;DP=61;ExcessHet=3.0103;FS=0.000;MLEAC=2;MLEAF=1.00;MQ=43.94;QD=27.10;SOR=1.022	GT:AD:DP:GQ:PL	1/1:0,61:61:99:2880,193,0
2L	8065195	2L_8065195_SNP	A	G	2737.77	.	AC=2;AF=1.00;AN=2;DB;DP=59;ExcessHet=3.0103;FS=0.000;MLEAC=2;MLEAF=1.00;MQ=43.93;QD=34.84;SOR=0.726	GT:AD:DP:GQ:PL	1/1:0,59:59:99:2766,187,0
2L	8065202	2L_8065202_SNP	C	T	2542.77	.	AC=2;AF=1.00;AN=2;DB;DP=56;ExcessHet=3.0103;FS=0.000;MLEAC=2;MLEAF=1.00;MQ=43.93;QD=32.31;SOR=0.841	GT:AD:DP:GQ:PL	1/1:0,56:56:99:2571,175,0
2L	8065364	2L_8065364_SNP	G	C	2101.77	.	AC=2;AF=1.00;AN=2;DB;DP=75;ExcessHet=3.0103;FS=0.000;MLEAC=2;MLEAF=1.00;MQ=43.95;QD=28.02;SOR=0.719	GT:AD:DP:GQ:PL	1/1:0,75:75:99:2130,225,0
2L	8065637	2L_8065637_SNP	G	A	1297.77	.	AC=2;AF=1.00;AN=2;DB;DP=50;ExcessHet=3.0103;FS=0.000;MLEAC=2;MLEAF=1.00;MQ=43.85;QD=27.61;SOR=1.981	GT:AD:DP:GQ:PL	1/1:0,47:47:99:1326,141,0
2L	8065709	2L_8065709_SNP	G	A	1735.77	.	AC=2;AF=1.00;AN=2;DB;DP=64;ExcessHet=3.0103;FS=0.000;MLEAC=2;MLEAF=1.00;MQ=43.82;QD=27.55;SOR=1.366	GT:AD:DP:GQ:PL	1/1:0,63:63:99:1764,188,0
2L	8065811	2L_8065811_SNP	C	T	1496.77	.	AC=2;AF=1.00;AN=2;DB;DP=53;ExcessHet=3.0103;FS=0.000;MLEAC=2;MLEAF=1.00;MQ=43.93;QD=28.24;SOR=0.808	GT:AD:DP:GQ:PL	1/1:0,53:53:99:1525,159,0
2L	8065841	2L_8065841_SNP	C	T	2278.77	.	AC=2;AF=1.00;AN=2;DB;DP=54;ExcessHet=3.0103;FS=0.000;MLEAC=2;MLEAF=1.00;MQ=43.85;QD=31.86;SOR=0.767	GT:AD:DP:GQ:PL	1/1:0,54:54:99:2307,166,0
2L	8065865	2L_8065865_SNP	T	A	2266.77	.	AC=2;AF=1.00;AN=2;DB;DP=55;ExcessHet=3.0103;FS=0.000;MLEAC=2;MLEAF=1.00;MQ=43.86;QD=32.50;SOR=0.804	GT:AD:DP:GQ:PL	1/1:0,55:55:99:2295,166,0
2L	8065891	2L_8065891_SNP	G	A	1670.77	.	AC=2;AF=1.00;AN=2;DB;DP=58;ExcessHet=3.0103;FS=0.000;MLEAC=2;MLEAF=1.00;MQ=43.86;QD=28.81;SOR=0.914	GT:AD:DP:GQ:PL	1/1:0,58:58:99:1699,174,0
2L	8066027	2L_8066027_SNP	A	G	1115.77	.	AC=2;AF=1.00;AN=2;DB;DP=43;ExcessHet=3.0103;FS=0.000;MLEAC=2;MLEAF=1.00;MQ=44.00;QD=26.57;SOR=0.892	GT:AD:DP:GQ:PL	1/1:0,42:42:99:1144,125,0
2L	8066051	2L_8066051_SNP	C	T	1588.77	.	AC=2;AF=1.00;AN=2;DB;DP=56;ExcessHet=3.0103;FS=0.000;MLEAC=2;MLEAF=1.00;MQ=43.97;QD=28.37;SOR=1.528	GT:AD:DP:GQ:PL	1/1:0,56:56:99:1617,168,0
2L	8066072	2L_8066072_SNP	T	C	1174.77	.	AC=2;AF=1.00;AN=2;DB;DP=46;ExcessHet=3.0103;FS=0.000;MLEAC=2;MLEAF=1.00;MQ=43.96;QD=25.54;SOR=1.609	GT:AD:DP:GQ:PL	1/1:0,46:46:99:1203,136,0
2L	8066186	.	T	A	2675.77	.	AC=2;AF=1.00;AN=2;DP=61;ExcessHet=3.0103;FS=0.000;MLEAC=2;MLEAF=1.00;MQ=43.97;QD=29.69;SOR=0.906	GT:AD:DP:GQ:PL	1/1:0,60:60:99:2704,184,0
2L	8066192	2L_8066192_SNP	C	A	2815.77	.	AC=2;AF=1.00;AN=2;DB;DP=65;ExcessHet=3.0103;FS=0.000;MLEAC=2;MLEAF=1.00;MQ=43.97;QD=26.05;SOR=1.044	GT:AD:DP:GQ:PL	1/1:0,64:64:99:2844,196,0
2L	8066366	2L_8066366_SNP	A	G	1278.77	.	AC=2;AF=1.00;AN=2;DB;DP=48;ExcessHet=3.0103;FS=0.000;MLEAC=2;MLEAF=1.00;MQ=44.00;QD=27.21;SOR=0.735	GT:AD:DP:GQ:PL	1/1:0,47:47:99:1307,141,0
2L	8066418	.	T	C	1174.77	.	AC=2;AF=1.00;AN=2;DP=42;ExcessHet=3.0103;FS=0.000;MLEAC=2;MLEAF=1.00;MQ=44.00;QD=27.97;SOR=0.693	GT:AD:DP:GQ:PL	1/1:0,42:42:99:1203,126,0
2L	8066470	2L_8066470_SNP	G	A	1636.77	.	AC=2;AF=1.00;AN=2;DB;DP=58;ExcessHet=3.0103;FS=0.000;MLEAC=2;MLEAF=1.00;MQ=44.00;QD=28.22;SOR=0.914	GT:AD:DP:GQ:PL	1/1:0,58:58:99:1665,174,0
2L	8066489	2L_8066489_SNP	T	G	1547.77	.	AC=2;AF=1.00;AN=2;DB;DP=56;ExcessHet=3.0103;FS=0.000;MLEAC=2;MLEAF=1.00;MQ=44.00;QD=27.64;SOR=1.009	GT:AD:DP:GQ:PL	1/1:0,56:56:99:1576,168,0
2L	8066597	2L_8066597_SNP	A	G	2768.77	.	AC=2;AF=1.00;AN=2;DB;DP=62;ExcessHet=3.0103;FS=0.000;MLEAC=2;MLEAF=1.00;MQ=43.94;QD=30.68;SOR=1.057	GT:AD:DP:GQ:PL	1/1:0,62:62:99:2797,193,0
2L	8066600	2L_8066600_SNP	C	T	2768.77	.	AC=2;AF=1.00;AN=2;DB;DP=64;ExcessHet=3.0103;FS=0.000;MLEAC=2;MLEAF=1.00;MQ=43.94;QD=31.35;SOR=1.127	GT:AD:DP:GQ:PL	1/1:0,64:64:99:2797,193,0
2L	8066642	2L_8066642_SNP	A	T	1638.77	.	AC=2;AF=1.00;AN=2;DB;DP=66;ExcessHet=3.0103;FS=0.000;MLEAC=2;MLEAF=1.00;MQ=43.94;QD=24.83;SOR=1.681	GT:AD:DP:GQ:PL	1/1:0,66:66:99:1667,194,0
2L	8066665	2L_8066665_SNP	A	C	1759.77	.	AC=2;AF=1.00;AN=2;DB;DP=63;ExcessHet=3.0103;FS=0.000;MLEAC=2;MLEAF=1.00;MQ=44.00;QD=27.93;SOR=1.685	GT:AD:DP:GQ:PL	1/1:0,63:63:99:1788,188,0
2L	8067113	2L_8067113_SNP	G	A	2257.77	.	AC=2;AF=1.00;AN=2;DB;DP=83;ExcessHet=3.0103;FS=0.000;MLEAC=2;MLEAF=1.00;MQ=44.00;QD=27.20;SOR=0.766	GT:AD:DP:GQ:PL	1/1:0,83:83:99:2286,248,0
2L	8068905	2L_8068905_SNP	C	G	1613.77	.	AC=2;AF=1.00;AN=2;DB;DP=60;ExcessHet=3.0103;FS=0.000;MLEAC=2;MLEAF=1.00;MQ=43.93;QD=27.35;SOR=0.796	GT:AD:DP:GQ:PL	1/1:0,59:59:99:1642,177,0
2L	8068984	2L_8068984_SNP	C	G	1543.77	.	AC=2;AF=1.00;AN=2;DB;DP=57;ExcessHet=3.0103;FS=0.000;MLEAC=2;MLEAF=1.00;MQ=43.93;QD=27.57;SOR=0.841	GT:AD:DP:GQ:PL	1/1:0,56:56:99:1572,168,0
2L	8069001	2L_8069001_SNP	G	A	2475.77	.	AC=2;AF=1.00;AN=2;DB;DP=58;ExcessHet=3.0103;FS=0.000;MLEAC=2;MLEAF=1.00;MQ=43.93;QD=33.62;SOR=0.836	GT:AD:DP:GQ:PL	1/1:0,58:58:99:2504,175,0
2L	8069010	2L_8069010_SNP	A	G	2493.77	.	AC=2;AF=1.00;AN=2;DB;DP=57;ExcessHet=3.0103;FS=0.000;MLEAC=2;MLEAF=1.00;MQ=43.97;QD=31.22;SOR=1.047	GT:AD:DP:GQ:PL	1/1:0,57:57:99:2522,178,0
2L	8069037	2L_8069037_SNP	C	T	2869.77	.	AC=2;AF=1.00;AN=2;DB;DP=65;ExcessHet=3.0103;FS=0.000;MLEAC=2;MLEAF=1.00;MQ=43.91;QD=28.02;SOR=1.078	GT:AD:DP:GQ:PL	1/1:0,65:65:99:2898,196,0
2L	8069039	2L_8069039_SNP	G	A	2869.77	.	AC=2;AF=1.00;AN=2;DB;DP=65;ExcessHet=3.0103;FS=0.000;MLEAC=2;MLEAF=1.00;MQ=43.91;QD=27.59;SOR=1.078	GT:AD:DP:GQ:PL	1/1:0,65:65:99:2898,196,0
2L	8069073	2L_8069073_SNP	G	T	1658.77	.	AC=2;AF=1.00;AN=2;DB;DP=61;ExcessHet=3.0103;FS=0.000;MLEAC=2;MLEAF=1.00;MQ=43.90;QD=27.65;SOR=1.355	GT:AD:DP:GQ:PL	1/1:0,60:60:99:1687,179,0
2L	8071581	2L_8071581_SNP	T	A	2212.77	.	AC=2;AF=1.00;AN=2;DB;DP=80;ExcessHet=3.0103;FS=0.000;MLEAC=2;MLEAF=1.00;MQ=44.00;QD=27.66;SOR=0.968	GT:AD:DP:GQ:PL	1/1:0,80:80:99:2241,240,0
2L	8071735	2L_8071735_SNP	A	C	3361.77	.	AC=2;AF=1.00;AN=2;DB;DP=78;ExcessHet=3.0103;FS=0.000;MLEAC=2;MLEAF=1.00;MQ=43.77;QD=35.64;SOR=0.855	GT:AD:DP:GQ:PL	1/1:0,78:78:99:3390,241,0
2L	8071742	.	G	GAA	3368.73	.	AC=2;AF=1.00;AN=2;DP=78;ExcessHet=3.0103;FS=0.000;MLEAC=2;MLEAF=1.00;MQ=43.64;QD=31.57;SOR=1.040	GT:AD:DP:GQ:PL	1/1:0,78:78:99:3406,241,0
2L	8071765	.	AAT	A	1455.73	.	AC=2;AF=1.00;AN=2;DP=63;ExcessHet=3.0103;FS=0.000;MLEAC=1;MLEAF=0.500;MQ=43.45;QD=26.47;SOR=1.179	GT:AD:DP:GQ:PL	1/1:0,55:55:99:1462,163,0
2L	8071842	2L_8071842_SNP	T	C	3223.77	.	AC=2;AF=1.00;AN=2;DB;DP=70;ExcessHet=3.0103;FS=0.000;MLEAC=2;MLEAF=1.00;MQ=43.65;QD=30.25;SOR=0.750	GT:AD:DP:GQ:PL	1/1:0,70:70:99:3252,223,0
2L	8071844	2L_8071844_SNP	T	C	3223.77	.	AC=2;AF=1.00;AN=2;DB;DP=73;ExcessHet=3.0103;FS=0.000;MLEAC=2;MLEAF=1.00;MQ=43.66;QD=29.28;SOR=0.836	GT:AD:DP:GQ:PL	1/1:0,73:73:99:3252,223,0
2L	8071926	2L_8071926_SNP	T	A	1618.77	.	AC=2;AF=1.00;AN=2;DB;DP=61;ExcessHet=3.0103;FS=0.000;MLEAC=2;MLEAF=1.00;MQ=43.97;QD=26.54;SOR=1.107	GT:AD:DP:GQ:PL	1/1:0,61:61:99:1647,182,0
2L	8071956	2L_8071956_SNP	T	C	1320.77	.	AC=2;AF=1.00;AN=2;DB;DP=54;ExcessHet=3.0103;FS=0.000;MLEAC=2;MLEAF=1.00;MQ=43.95;QD=26.42;SOR=1.157	GT:AD:DP:GQ:PL	1/1:0,50:50:99:1349,149,0
2L	8072011	2L_8072011_SNP	G	T	1120.77	.	AC=2;AF=1.00;AN=2;DB;DP=53;ExcessHet=3.0103;FS=0.000;MLEAC=2;MLEAF=1.00;MQ=43.87;QD=26.68;SOR=0.892	GT:AD:DP:GQ:PL	1/1:0,42:42:99:1149,125,0
2L	8072102	2L_8072102_SNP	A	C	1680.77	.	AC=2;AF=1.00;AN=2;DB;DP=61;ExcessHet=3.0103;FS=0.000;MLEAC=2;MLEAF=1.00;MQ=43.87;QD=27.55;SOR=1.498	GT:AD:DP:GQ:PL	1/1:0,61:61:99:1709,183,0
2L	8072114	2L_8072114_SNP	G	A	1781.77	.	AC=2;AF=1.00;AN=2;DB;DP=63;ExcessHet=3.0103;FS=0.000;MLEAC=2;MLEAF=1.00;MQ=43.88;QD=28.28;SOR=1.573	GT:AD:DP:GQ:PL	1/1:0,63:63:99:1810,189,0
2L	8072279	2L_8072279_SNP	T	C	1329.77	.	AC=2;AF=1.00;AN=2;DB;DP=51;ExcessHet=3.0103;FS=0.000;MLEAC=2;MLEAF=1.00;MQ=43.92;QD=26.07;SOR=0.813	GT:AD:DP:GQ:PL	1/1:0,51:51:99:1358,151,0
2L	8072318	2L_8072318_SNP	T	C	1417.77	.	AC=2;AF=1.00;AN=2;DB;DP=52;ExcessHet=3.0103;FS=0.000;MLEAC=2;MLEAF=1.00;MQ=43.92;QD=27.26;SOR=0.853	GT:AD:DP:GQ:PL	1/1:0,52:52:99:1446,155,0
2L	8072381	2L_8072381_SNP	T	C	1292.77	.	AC=2;AF=1.00;AN=2;DB;DP=47;ExcessHet=3.0103;FS=0.000;MLEAC=2;MLEAF=1.00;MQ=43.96;QD=27.51;SOR=1.022	GT:AD:DP:GQ:PL	1/1:0,47:47:99:1321,141,0
2L	8072405	2L_8072405_SNP	G	A	1264.77	.	AC=2;AF=1.00;AN=2;DB;DP=46;ExcessHet=3.0103;FS=0.000;MLEAC=2;MLEAF=1.00;MQ=43.91;QD=27.49;SOR=0.693	GT:AD:DP:GQ:PL	1/1:0,46:46:99:1293,138,0
2L	8072489	2L_8072489_SNP	A	G	1149.77	.	AC=2;AF=1.00;AN=2;DB;DP=43;ExcessHet=3.0103;FS=0.000;MLEAC=2;MLEAF=1.00;MQ=44.00;QD=27.38;SOR=0.892	GT:AD:DP:GQ:PL	1/1:0,42:42:99:1178,126,0
2L	8072525	2L_8072525_SNP	A	G	1287.77	.	AC=2;AF=1.00;AN=2;DB;DP=47;ExcessHet=3.0103;FS=0.000;MLEAC=2;MLEAF=1.00;MQ=44.00;QD=27.40;SOR=0.919	GT:AD:DP:GQ:PL	1/1:0,47:47:99:1316,141,0
2L	8072546	2L_8072546_SNP	G	T	1443.77	.	AC=2;AF=1.00;AN=2;DB;DP=53;ExcessHet=3.0103;FS=0.000;MLEAC=2;MLEAF=1.00;MQ=44.00;QD=27.24;SOR=0.892	GT:AD:DP:GQ:PL	1/1:0,53:53:99:1472,159,0
2L	8072582	2L_8072582_SNP	T	G	994.77	.	AC=2;AF=1.00;AN=2;DB;DP=38;ExcessHet=3.0103;FS=0.000;MLEAC=2;MLEAF=1.00;MQ=44.00;QD=26.18;SOR=0.693	GT:AD:DP:GQ:PL	1/1:0,38:38:99:1023,113,0
2L	8072639	2L_8072639_SNP	C	A	1459.77	.	AC=2;AF=1.00;AN=2;DB;DP=53;ExcessHet=3.0103;FS=0.000;MLEAC=2;MLEAF=1.00;MQ=44.00;QD=27.54;SOR=0.730	GT:AD:DP:GQ:PL	1/1:0,53:53:99:1488,159,0
2L	8072785	2L_8072785_SNP	T	A	2466.77	.	AC=2;AF=1.00;AN=2;DB;DP=57;ExcessHet=3.0103;FS=0.000;MLEAC=2;MLEAF=1.00;MQ=43.97;QD=33.61;SOR=1.140	GT:AD:DP:GQ:PL	1/1:0,57:57:99:2495,175,0
2L	8072789	2L_8072789_SNP	G	T	2468.77	.	AC=2;AF=1.00;AN=2;DB;DP=53;ExcessHet=3.0103;FS=0.000;MLEAC=2;MLEAF=1.00;MQ=43.96;QD=31.86;SOR=1.179	GT:AD:DP:GQ:PL	1/1:0,53:53:99:2497,175,0
2L	8072812	2L_8072812_SNP	T	C	1353.77	.	AC=2;AF=1.00;AN=2;DB;DP=50;ExcessHet=3.0103;FS=0.000;MLEAC=2;MLEAF=1.00;MQ=43.92;QD=27.08;SOR=0.952	GT:AD:DP:GQ:PL	1/1:0,50:50:99:1382,149,0
2L	8073108	2L_8073108_SNP	A	G	1669.77	.	AC=2;AF=1.00;AN=2;DB;DP=60;ExcessHet=3.0103;FS=0.000;MLEAC=2;MLEAF=1.00;MQ=43.97;QD=28.30;SOR=1.123	GT:AD:DP:GQ:PL	1/1:0,59:59:99:1698,177,0
2L	8073165	2L_8073165_SNP	T	C	1697.77	.	AC=2;AF=1.00;AN=2;DB;DP=60;ExcessHet=3.0103;FS=0.000;MLEAC=2;MLEAF=1.00;MQ=43.92;QD=28.30;SOR=0.831	GT:AD:DP:GQ:PL	1/1:0,60:60:99:1726,180,0
2L	8073180	2L_8073180_SNP	A	G	1533.77	.	AC=2;AF=1.00;AN=2;DB;DP=56;ExcessHet=3.0103;FS=0.000;MLEAC=2;MLEAF=1.00;MQ=43.91;QD=27.39;SOR=0.922	GT:AD:DP:GQ:PL	1/1:0,56:56:99:1562,167,0
2L	8073266	2L_8073266_SNP	C	T	1380.77	.	AC=2;AF=1.00;AN=2;DB;DP=50;ExcessHet=3.0103;FS=0.000;MLEAC=2;MLEAF=1.00;MQ=43.96;QD=27.62;SOR=0.859	GT:AD:DP:GQ:PL	1/1:0,50:50:99:1409,150,0
2L	8073293	2L_8073293_SNP	T	G	1293.77	.	AC=2;AF=1.00;AN=2;DB;DP=49;ExcessHet=3.0103;FS=0.000;MLEAC=2;MLEAF=1.00;MQ=43.92;QD=26.40;SOR=0.909	GT:AD:DP:GQ:PL	1/1:0,49:49:99:1322,146,0
2L	8073533	2L_8073533_SNP	G	C	2740.77	.	AC=2;AF=1.00;AN=2;DB;DP=64;ExcessHet=3.0103;FS=0.000;MLEAC=2;MLEAF=1.00;MQ=43.97;QD=29.98;SOR=0.724	GT:AD:DP:GQ:PL	1/1:0,63:63:99:2769,192,0
2L	8073539	2L_8073539_SNP	T	C	2755.77	.	AC=2;AF=1.00;AN=2;DB;DP=65;ExcessHet=3.0103;FS=0.000;MLEAC=2;MLEAF=1.00;MQ=43.94;QD=29.10;SOR=0.693	GT:AD:DP:GQ:PL	1/1:0,64:64:99:2784,195,0
2L	8073572	2L_8073572_SNP	A	C	1812.77	.	AC=2;AF=1.00;AN=2;DB;DP=66;ExcessHet=3.0103;FS=0.000;MLEAC=2;MLEAF=1.00;MQ=43.91;QD=27.47;SOR=0.886	GT:AD:DP:GQ:PL	1/1:0,66:66:99:1841,198,0
2L	8073593	2L_8073593_SNP	G	A	1747.77	.	AC=2;AF=1.00;AN=2;DB;DP=63;ExcessHet=3.0103;FS=0.000;MLEAC=2;MLEAF=1.00;MQ=43.91;QD=27.74;SOR=1.092	GT:AD:DP:GQ:PL	1/1:0,63:63:99:1776,188,0
2L	8073632	2L_8073632_SNP	A	G	2932.77	.	AC=2;AF=1.00;AN=2;DB;DP=65;ExcessHet=3.0103;FS=0.000;MLEAC=2;MLEAF=1.00;MQ=43.87;QD=26.84;SOR=1.000	GT:AD:DP:GQ:PL	1/1:0,65:65:99:2961,199,0
2L	8073635	2L_8073635_SNP	T	C	3047.77	.	AC=2;AF=1.00;AN=2;DB;DP=66;ExcessHet=3.0103;FS=0.000;MLEAC=2;MLEAF=1.00;MQ=43.87;QD=31.94;SOR=1.033	GT:AD:DP:GQ:PL	1/1:0,66:66:99:3076,208,0
2L	8073638	2L_8073638_SNP	G	C	2967.77	.	AC=2;AF=1.00;AN=2;DB;DP=64;ExcessHet=3.0103;FS=0.000;MLEAC=2;MLEAF=1.00;MQ=43.86;QD=34.76;SOR=0.966	GT:AD:DP:GQ:PL	1/1:0,64:64:99:2996,202,0
2L	8073662	2L_8073662_SNP	T	C	1838.77	.	AC=2;AF=1.00;AN=2;DB;DP=67;ExcessHet=3.0103;FS=0.000;MLEAC=2;MLEAF=1.00;MQ=43.84;QD=27.44;SOR=1.066	GT:AD:DP:GQ:PL	1/1:0,67:67:99:1867,201,0
2L	8073742	2L_8073742_SNP	T	A	1821.77	.	AC=2;AF=1.00;AN=2;DB;DP=67;ExcessHet=3.0103;FS=0.000;MLEAC=2;MLEAF=1.00;MQ=43.96;QD=27.60;SOR=0.818	GT:AD:DP:GQ:PL	1/1:0,66:66:99:1850,198,0
2L	8073788	.	T	G	3182.77	.	AC=2;AF=1.00;AN=2;DP=76;ExcessHet=3.0103;FS=0.000;MLEAC=2;MLEAF=1.00;MQ=43.95;QD=29.27;SOR=0.746	GT:AD:DP:GQ:PL	1/1:0,76:76:99:3211,232,0
2L	8073813	2L_8073813_SNP	G	C	3110.77	.	AC=2;AF=1.00;AN=2;DB;DP=74;ExcessHet=3.0103;FS=0.000;MLEAC=2;MLEAF=1.00;MQ=43.89;QD=27.30;SOR=0.747	GT:AD:DP:GQ:PL	1/1:0,74:74:99:3139,223,0
2L	8073847	2L_8073847_SNP	G	T	3066.77	.	AC=2;AF=1.00;AN=2;DB;DP=72;ExcessHet=3.0103;FS=0.000;MLEAC=2;MLEAF=1.00;MQ=43.81;QD=32.49;SOR=0.693	GT:AD:DP:GQ:PL	1/1:0,72:72:99:3095,217,0
2L	8073871	2L_8073871_SNP	T	C	3194.77	.	AC=2;AF=1.00;AN=2;DB;DP=71;ExcessHet=3.0103;FS=0.000;MLEAC=2;MLEAF=1.00;MQ=43.75;QD=27.96;SOR=0.721	GT:AD:DP:GQ:PL	1/1:0,71:71:99:3223,217,0
2L	8073878	2L_8073878_SNP	T	C	3346.77	.	AC=2;AF=1.00;AN=2;DB;DP=74;ExcessHet=3.0103;FS=0.000;MLEAC=2;MLEAF=1.00;MQ=43.76;QD=29.24;SOR=0.747	GT:AD:DP:GQ:PL	1/1:0,74:74:99:3375,226,0
2L	8073898	.	A	C	3211.77	.	AC=2;AF=1.00;AN=2;DP=71;ExcessHet=3.0103;FS=0.000;MLEAC=2;MLEAF=1.00;MQ=43.68;QD=27.36;SOR=0.721	GT:AD:DP:GQ:PL	1/1:0,71:71:99:3240,217,0
2L	8073905	.	A	AT	3157.73	.	AC=2;AF=1.00;AN=2;DP=67;ExcessHet=3.0103;FS=0.000;MLEAC=2;MLEAF=1.00;MQ=43.66;QD=33.96;SOR=0.723	GT:AD:DP:GQ:PL	1/1:0,67:67:99:3195,214,0
2L	8073909	.	A	T	2899.77	.	AC=2;AF=1.00;AN=2;DP=65;ExcessHet=3.0103;FS=0.000;MLEAC=2;MLEAF=1.00;MQ=43.65;QD=28.47;SOR=0.787	GT:AD:DP:GQ:PL	1/1:0,65:65:99:2928,199,0
2L	8073964	2L_8073964_SNP	A	C	1798.77	.	AC=2;AF=1.00;AN=2;DB;DP=66;ExcessHet=3.0103;FS=0.000;MLEAC=2;MLEAF=1.00;MQ=43.82;QD=27.25;SOR=1.033	GT:AD:DP:GQ:PL	1/1:0,66:66:99:1827,198,0
2L	8074067	2L_8074067_SNP	A	T	1915.77	.	AC=2;AF=1.00;AN=2;DB;DP=70;ExcessHet=3.0103;FS=0.000;MLEAC=2;MLEAF=1.00;MQ=44.00;QD=27.37;SOR=0.811	GT:AD:DP:GQ:PL	1/1:0,70:70:99:1944,210,0
2L	8074095	2L_8074095_SNP	T	A	1805.77	.	AC=2;AF=1.00;AN=2;DB;DP=64;ExcessHet=3.0103;FS=0.000;MLEAC=2;MLEAF=1.00;MQ=44.00;QD=28.66;SOR=0.859	GT:AD:DP:GQ:PL	1/1:0,63:63:99:1834,189,0
2L	8074216	2L_8074216_SNP	C	A	1825.77	.	AC=2;AF=1.00;AN=2;BaseQRankSum=1.767;ClippingRankSum=0.000;DB;DP=67;ExcessHet=3.0103;FS=3.347;MLEAC=2;MLEAF=1.00;MQ=44.00;MQRankSum=0.000;QD=27.25;ReadPosRankSum=1.962;SOR=0.516	GT:AD:DP:GQ:PL	1/1:1,66:67:99:1854,176,0
2L	8074333	2L_8074333_SNP	G	A	1702.77	.	AC=2;AF=1.00;AN=2;DB;DP=61;ExcessHet=3.0103;FS=0.000;MLEAC=2;MLEAF=1.00;MQ=44.00;QD=27.91;SOR=1.392	GT:AD:DP:GQ:PL	1/1:0,61:61:99:1731,183,0
2L	8074485	2L_8074485_SNP	C	T	2283.77	.	AC=2;AF=1.00;AN=2;DB;DP=83;ExcessHet=3.0103;FS=0.000;MLEAC=2;MLEAF=1.00;MQ=43.97;QD=27.52;SOR=1.112	GT:AD:DP:GQ:PL	1/1:0,83:83:99:2312,249,0
2L	8074733	2L_8074733_SNP	A	G	3437.77	.	AC=2;AF=1.00;AN=2;DB;DP=78;ExcessHet=3.0103;FS=0.000;MLEAC=2;MLEAF=1.00;MQ=44.00;QD=28.06;SOR=1.040	GT:AD:DP:GQ:PL	1/1:0,78:78:99:3466,238,0
2L	8074737	2L_8074737_SNP	A	C	3437.77	.	AC=2;AF=1.00;AN=2;DB;DP=76;ExcessHet=3.0103;FS=0.000;MLEAC=2;MLEAF=1.00;MQ=44.00;QD=30.52;SOR=0.984	GT:AD:DP:GQ:PL	1/1:0,76:76:99:3466,238,0
2L	8074870	.	A	AAC	2551.73	.	AC=2;AF=1.00;AN=2;DP=78;ExcessHet=3.0103;FS=0.000;MLEAC=2;MLEAF=1.00;MQ=43.97;QD=31.11;SOR=0.934	GT:AD:DP:GQ:PL	1/1:0,72:72:99:2589,216,0
2L	8075004	2L_8075004_SNP	C	T	2010.77	.	AC=2;AF=1.00;AN=2;DB;DP=74;ExcessHet=3.0103;FS=0.000;MLEAC=2;MLEAF=1.00;MQ=44.00;QD=27.54;SOR=0.836	GT:AD:DP:GQ:PL	1/1:0,73:73:99:2039,219,0
2L	8075195	2L_8075195_SNP	A	G	3026.77	.	AC=2;AF=1.00;AN=2;DB;DP=69;ExcessHet=3.0103;FS=0.000;MLEAC=2;MLEAF=1.00;MQ=43.96;QD=29.04;SOR=0.781	GT:AD:DP:GQ:PL	1/1:0,69:69:99:3055,211,0
2L	8075196	2L_8075196_SNP	A	T	3026.77	.	AC=2;AF=1.00;AN=2;DB;DP=70;ExcessHet=3.0103;FS=0.000;MLEAC=2;MLEAF=1.00;MQ=43.96;QD=27.11;SOR=0.811	GT:AD:DP:GQ:PL	1/1:0,70:70:99:3055,211,0
2L	8075208	2L_8075208_SNP	T	G	1977.77	.	AC=2;AF=1.00;AN=2;DB;DP=72;ExcessHet=3.0103;FS=0.000;MLEAC=2;MLEAF=1.00;MQ=43.96;QD=27.47;SOR=0.934	GT:AD:DP:GQ:PL	1/1:0,72:72:99:2006,215,0
2L	8075217	.	CTA	C	2832.73	.	AC=2;AF=1.00;AN=2;DP=71;ExcessHet=3.0103;FS=0.000;MLEAC=2;MLEAF=1.00;MQ=43.96;QD=33.86;SOR=1.042	GT:AD:DP:GQ:PL	1/1:0,71:71:99:2870,214,0
2L	8075345	2L_8075345_SNP	A	G	1735.77	.	AC=2;AF=1.00;AN=2;DB;DP=63;ExcessHet=3.0103;FS=0.000;MLEAC=2;MLEAF=1.00;MQ=44.00;QD=27.55;SOR=0.933	GT:AD:DP:GQ:PL	1/1:0,63:63:99:1764,189,0
2L	8075365	2L_8075365_SNP	A	C	1705.77	.	AC=2;AF=1.00;AN=2;DB;DP=64;ExcessHet=3.0103;FS=0.000;MLEAC=2;MLEAF=1.00;MQ=44.00;QD=26.65;SOR=1.127	GT:AD:DP:GQ:PL	1/1:0,64:64:99:1734,190,0
2L	8075618	2L_8075618_SNP	A	G	2135.77	.	AC=2;AF=1.00;AN=2;DB;DP=77;ExcessHet=3.0103;FS=0.000;MLEAC=2;MLEAF=1.00;MQ=43.97;QD=28.10;SOR=0.984	GT:AD:DP:GQ:PL	1/1:0,76:76:99:2164,228,0
2L	8075654	2L_8075654_SNP	G	T	2160.77	.	AC=2;AF=1.00;AN=2;DB;DP=77;ExcessHet=3.0103;FS=0.000;MLEAC=2;MLEAF=1.00;MQ=43.95;QD=28.06;SOR=0.719	GT:AD:DP:GQ:PL	1/1:0,77:77:99:2189,231,0
2L	8075722	2L_8075722_SNP	A	G	3285.77	.	AC=2;AF=1.00;AN=2;DB;DP=74;ExcessHet=3.0103;FS=0.000;MLEAC=2;MLEAF=1.00;MQ=43.97;QD=31.31;SOR=1.371	GT:AD:DP:GQ:PL	1/1:0,74:74:99:3314,223,0
2L	8075725	2L_8075725_SNP	A	C	3324.77	.	AC=2;AF=1.00;AN=2;DB;DP=75;ExcessHet=3.0103;FS=0.000;MLEAC=2;MLEAF=1.00;MQ=43.97;QD=30.69;SOR=1.319	GT:AD:DP:GQ:PL	1/1:0,75:75:99:3353,226,0
2L	8075821	2L_8075821_SNP	G	A	1681.77	.	AC=2;AF=1.00;AN=2;DB;DP=62;ExcessHet=3.0103;FS=0.000;MLEAC=2;MLEAF=1.00;MQ=44.00;QD=27.57;SOR=1.392	GT:AD:DP:GQ:PL	1/1:0,61:61:99:1710,183,0
2L	8075886	2L_8075886_SNP	A	G	2038.77	.	AC=2;AF=1.00;AN=2;DB;DP=75;ExcessHet=3.0103;FS=0.000;MLEAC=2;MLEAF=1.00;MQ=44.00;QD=27.55;SOR=0.804	GT:AD:DP:GQ:PL	1/1:0,74:74:99:2067,221,0
2L	8076040	2L_8076040_SNP	G	C	2548.77	.	AC=2;AF=1.00;AN=2;DB;DP=58;ExcessHet=3.0103;FS=0.000;MLEAC=2;MLEAF=1.00;MQ=43.93;QD=32.98;SOR=0.762	GT:AD:DP:GQ:PL	1/1:0,58:58:99:2577,178,0
2L	8076046	2L_8076046_SNP	G	A	2644.77	.	AC=2;AF=1.00;AN=2;DB;DP=61;ExcessHet=3.0103;FS=0.000;MLEAC=2;MLEAF=1.00;MQ=43.94;QD=30.66;SOR=0.865	GT:AD:DP:GQ:PL	1/1:0,61:61:99:2673,187,0
2L	8076067	2L_8076067_SNP	G	T	1738.77	.	AC=2;AF=1.00;AN=2;DB;DP=64;ExcessHet=3.0103;FS=0.000;MLEAC=2;MLEAF=1.00;MQ=43.91;QD=27.17;SOR=0.822	GT:AD:DP:GQ:PL	1/1:0,64:64:99:1767,190,0
2L	8076130	2L_8076130_SNP	T	C	2096.77	.	AC=2;AF=1.00;AN=2;DB;DP=78;ExcessHet=3.0103;FS=0.000;MLEAC=2;MLEAF=1.00;MQ=43.95;QD=26.88;SOR=0.855	GT:AD:DP:GQ:PL	1/1:0,78:78:99:2125,232,0
2L	8076148	2L_8076148_SNP	G	A	2292.77	.	AC=2;AF=1.00;AN=2;DB;DP=80;ExcessHet=3.0103;FS=0.000;MLEAC=2;MLEAF=1.00;MQ=43.62;QD=28.66;SOR=0.908	GT:AD:DP:GQ:PL	1/1:0,80:80:99:2321,240,0
2L	8076238	2L_8076238_SNP	C	A	1742.77	.	AC=2;AF=1.00;AN=2;DB;DP=64;ExcessHet=3.0103;FS=0.000;MLEAC=2;MLEAF=1.00;MQ=43.97;QD=27.66;SOR=0.724	GT:AD:DP:GQ:PL	1/1:0,63:63:99:1771,189,0
2L	8076289	2L_8076289_SNP	G	A	1675.77	.	AC=2;AF=1.00;AN=2;DB;DP=62;ExcessHet=3.0103;FS=0.000;MLEAC=2;MLEAF=1.00;MQ=43.97;QD=27.47;SOR=0.865	GT:AD:DP:GQ:PL	1/1:0,61:61:99:1704,183,0
2L	8076323	2L_8076323_SNP	G	A	1565.77	.	AC=2;AF=1.00;AN=2;DB;DP=58;ExcessHet=3.0103;FS=0.000;MLEAC=2;MLEAF=1.00;MQ=43.97;QD=27.96;SOR=0.765	GT:AD:DP:GQ:PL	1/1:0,56:56:99:1594,168,0
2L	8076343	2L_8076343_SNP	G	A	1571.77	.	AC=2;AF=1.00;AN=2;DB;DP=56;ExcessHet=3.0103;FS=0.000;MLEAC=2;MLEAF=1.00;MQ=43.97;QD=28.07;SOR=0.841	GT:AD:DP:GQ:PL	1/1:0,56:56:99:1600,168,0
2L	8076427	2L_8076427_SNP	A	C	1678.77	.	AC=2;AF=1.00;AN=2;DB;DP=60;ExcessHet=3.0103;FS=0.000;MLEAC=2;MLEAF=1.00;MQ=43.93;QD=27.98;SOR=1.255	GT:AD:DP:GQ:PL	1/1:0,60:60:99:1707,180,0
2L	8076532	2L_8076532_SNP	G	A	1482.77	.	AC=2;AF=1.00;AN=2;DB;DP=53;ExcessHet=3.0103;FS=0.000;MLEAC=2;MLEAF=1.00;MQ=44.00;QD=27.98;SOR=1.287	GT:AD:DP:GQ:PL	1/1:0,53:53:99:1511,159,0
2L	8076880	2L_8076880_SNP	G	C	2266.77	.	AC=2;AF=1.00;AN=2;DB;DP=52;ExcessHet=3.0103;FS=0.000;MLEAC=2;MLEAF=1.00;MQ=43.96;QD=25.00;SOR=1.094	GT:AD:DP:GQ:PL	1/1:0,51:51:99:2295,157,0
2L	8076882	2L_8076882_SNP	G	T	2334.77	.	AC=2;AF=1.00;AN=2;DB;DP=51;ExcessHet=3.0103;FS=0.000;MLEAC=2;MLEAF=1.00;MQ=43.96;QD=27.01;SOR=1.051	GT:AD:DP:GQ:PL	1/1:0,50:50:99:2363,163,0
2L	8076883	2L_8076883_SNP	T	C	2304.77	.	AC=2;AF=1.00;AN=2;DB;DP=53;ExcessHet=3.0103;FS=0.000;MLEAC=2;MLEAF=1.00;MQ=43.96;QD=28.84;SOR=1.036	GT:AD:DP:GQ:PL	1/1:0,52:52:99:2333,160,0
2L	8076931	2L_8076931_SNP	G	A	1598.77	.	AC=2;AF=1.00;AN=2;DB;DP=58;ExcessHet=3.0103;FS=0.000;MLEAC=2;MLEAF=1.00;MQ=43.97;QD=28.05;SOR=0.728	GT:AD:DP:GQ:PL	1/1:0,57:57:99:1627,171,0
2L	8076968	2L_8076968_SNP	G	T	1487.77	.	AC=2;AF=1.00;AN=2;DB;DP=55;ExcessHet=3.0103;FS=0.000;MLEAC=2;MLEAF=1.00;MQ=43.96;QD=27.55;SOR=0.767	GT:AD:DP:GQ:PL	1/1:0,54:54:99:1516,162,0
2L	8077102	2L_8077102_SNP	A	G	1750.77	.	AC=2;AF=1.00;AN=2;DB;DP=64;ExcessHet=3.0103;FS=0.000;MLEAC=2;MLEAF=1.00;MQ=44.00;QD=27.36;SOR=1.214	GT:AD:DP:GQ:PL	1/1:0,64:64:99:1779,191,0
2L	8077153	2L_8077153_SNP	C	G	1918.77	.	AC=2;AF=1.00;AN=2;DB;DP=69;ExcessHet=3.0103;FS=0.000;MLEAC=2;MLEAF=1.00;MQ=44.00;QD=27.81;SOR=0.910	GT:AD:DP:GQ:PL	1/1:0,69:69:99:1947,207,0
2L	8077171	2L_8077171_SNP	A	G	2040.77	.	AC=2;AF=1.00;AN=2;DB;DP=75;ExcessHet=3.0103;FS=0.000;MLEAC=2;MLEAF=1.00;MQ=44.00;QD=27.21;SOR=1.164	GT:AD:DP:GQ:PL	1/1:0,75:75:99:2069,223,0
2L	8077270	2L_8077270_SNP	T	C	1656.77	.	AC=2;AF=1.00;AN=2;DB;DP=60;ExcessHet=3.0103;FS=0.000;MLEAC=2;MLEAF=1.00;MQ=44.00;QD=27.61;SOR=0.986	GT:AD:DP:GQ:PL	1/1:0,60:60:99:1685,180,0
2L	8077537	2L_8077537_SNP	T	A	2062.77	.	AC=2;AF=1.00;AN=2;DB;DP=75;ExcessHet=3.0103;FS=0.000;MLEAC=2;MLEAF=1.00;MQ=44.00;QD=28.26;SOR=0.963	GT:AD:DP:GQ:PL	1/1:0,73:73:99:2091,219,0
2L	8077654	2L_8077654_SNP	A	G	1746.77	.	AC=2;AF=1.00;AN=2;DB;DP=68;ExcessHet=3.0103;FS=0.000;MLEAC=2;MLEAF=1.00;MQ=43.97;QD=26.07;SOR=0.917	GT:AD:DP:GQ:PL	1/1:0,67:67:99:1775,199,0
2L	8077693	2L_8077693_SNP	T	G	1844.77	.	AC=2;AF=1.00;AN=2;DB;DP=71;ExcessHet=3.0103;FS=0.000;MLEAC=2;MLEAF=1.00;MQ=43.97;QD=26.35;SOR=0.941	GT:AD:DP:GQ:PL	1/1:0,70:70:99:1873,208,0
2L	8077705	2L_8077705_SNP	T	C	3420.77	.	AC=2;AF=1.00;AN=2;DB;DP=80;ExcessHet=3.0103;FS=0.000;MLEAC=2;MLEAF=1.00;MQ=43.95;QD=23.08;SOR=1.136	GT:AD:DP:GQ:PL	1/1:0,79:79:99:3449,237,0
2L	8077714	2L_8077714_SNP	G	C	3474.77	.	AC=2;AF=1.00;AN=2;DB;DP=78;ExcessHet=3.0103;FS=0.000;MLEAC=2;MLEAF=1.00;MQ=43.95;QD=28.67;SOR=1.079	GT:AD:DP:GQ:PL	1/1:0,77:77:99:3503,237,0
2L	8077717	2L_8077717_SNP	A	G	3391.77	.	AC=2;AF=1.00;AN=2;DB;DP=77;ExcessHet=3.0103;FS=0.000;MLEAC=2;MLEAF=1.00;MQ=43.95;QD=32.10;SOR=1.121	GT:AD:DP:GQ:PL	1/1:0,76:76:99:3420,229,0
2L	8078101	2L_8078101_SNP	G	A	2638.77	.	AC=2;AF=1.00;AN=2;DB;DP=62;ExcessHet=3.0103;FS=0.000;MLEAC=2;MLEAF=1.00;MQ=43.86;QD=32.85;SOR=1.022	GT:AD:DP:GQ:PL	1/1:0,61:61:99:2667,187,0
2L	8078110	2L_8078110_SNP	T	C	2519.77	.	AC=2;AF=1.00;AN=2;DB;DP=59;ExcessHet=3.0103;FS=0.000;MLEAC=2;MLEAF=1.00;MQ=43.82;QD=28.87;SOR=1.085	GT:AD:DP:GQ:PL	1/1:0,58:58:99:2548,175,0
2L	8078158	2L_8078158_SNP	G	T	1652.77	.	AC=2;AF=1.00;AN=2;DB;DP=62;ExcessHet=3.0103;FS=0.000;MLEAC=2;MLEAF=1.00;MQ=43.75;QD=27.09;SOR=1.197	GT:AD:DP:GQ:PL	1/1:0,61:61:99:1681,182,0
2L	8078176	2L_8078176_SNP	A	G	1588.77	.	AC=2;AF=1.00;AN=2;DB;DP=58;ExcessHet=3.0103;FS=0.000;MLEAC=2;MLEAF=1.00;MQ=43.76;QD=27.39;SOR=1.382	GT:AD:DP:GQ:PL	1/1:0,58:58:99:1617,173,0
2L	8078188	2L_8078188_SNP	T	C	1565.77	.	AC=2;AF=1.00;AN=2;DB;DP=58;ExcessHet=3.0103;FS=0.000;MLEAC=2;MLEAF=1.00;MQ=43.76;QD=27.00;SOR=1.085	GT:AD:DP:GQ:PL	1/1:0,58:58:99:1594,173,0
2L	8078224	2L_8078224_SNP	T	C	1692.77	.	AC=2;AF=1.00;AN=2;DB;DP=63;ExcessHet=3.0103;FS=0.000;MLEAC=2;MLEAF=1.00;MQ=43.86;QD=26.87;SOR=1.010	GT:AD:DP:GQ:PL	1/1:0,63:63:99:1721,188,0
2L	8078239	2L_8078239_SNP	C	T	2571.77	.	AC=2;AF=1.00;AN=2;DB;DP=60;ExcessHet=3.0103;FS=0.000;MLEAC=2;MLEAF=1.00;MQ=43.82;QD=33.69;SOR=0.906	GT:AD:DP:GQ:PL	1/1:0,60:60:99:2600,187,0
2L	8078248	2L_8078248_SNP	G	C	2442.77	.	AC=2;AF=1.00;AN=2;DB;DP=56;ExcessHet=3.0103;FS=0.000;MLEAC=2;MLEAF=1.00;MQ=43.88;QD=32.05;SOR=0.765	GT:AD:DP:GQ:PL	1/1:0,56:56:99:2471,172,0
2L	8078470	2L_8078470_SNP	G	A	1798.77	.	AC=2;AF=1.00;AN=2;DB;DP=66;ExcessHet=3.0103;FS=0.000;MLEAC=2;MLEAF=1.00;MQ=43.97;QD=27.25;SOR=0.818	GT:AD:DP:GQ:PL	1/1:0,66:66:99:1827,197,0
2L	8078596	2L_8078596_SNP	C	G	1837.77	.	AC=2;AF=1.00;AN=2;DB;DP=66;ExcessHet=3.0103;FS=0.000;MLEAC=2;MLEAF=1.00;MQ=43.94;QD=27.84;SOR=0.886	GT:AD:DP:GQ:PL	1/1:0,66:66:99:1866,198,0
2L	8078683	2L_8078683_SNP	C	T	1512.77	.	AC=2;AF=1.00;AN=2;DB;DP=54;ExcessHet=3.0103;FS=0.000;MLEAC=2;MLEAF=1.00;MQ=43.96;QD=28.01;SOR=0.846	GT:AD:DP:GQ:PL	1/1:0,54:54:99:1541,162,0
2L	8078719	2L_8078719_SNP	A	G	1471.77	.	AC=2;AF=1.00;AN=2;DB;DP=56;ExcessHet=3.0103;FS=0.000;MLEAC=2;MLEAF=1.00;MQ=44.00;QD=26.76;SOR=0.970	GT:AD:DP:GQ:PL	1/1:0,55:55:99:1500,164,0
2L	8078746	2L_8078746_SNP	C	T	1722.77	.	AC=2;AF=1.00;AN=2;DB;DP=61;ExcessHet=3.0103;FS=0.000;MLEAC=2;MLEAF=1.00;MQ=44.00;QD=28.24;SOR=0.793	GT:AD:DP:GQ:PL	1/1:0,61:61:99:1751,183,0
2L	8078848	2L_8078848_SNP	A	G	1860.77	.	AC=2;AF=1.00;AN=2;DB;DP=69;ExcessHet=3.0103;FS=0.000;MLEAC=2;MLEAF=1.00;MQ=44.00;QD=27.36;SOR=0.949	GT:AD:DP:GQ:PL	1/1:0,68:68:99:1889,203,0
2L	8078994	2L_8078994_SNP	G	A	2371.77	.	AC=2;AF=1.00;AN=2;DB;DP=55;ExcessHet=3.0103;FS=0.000;MLEAC=2;MLEAF=1.00;MQ=43.96;QD=30.83;SOR=1.262	GT:AD:DP:GQ:PL	1/1:0,55:55:99:2400,166,0
2L	8079010	2L_8079010_SNP	C	T	2396.77	.	AC=2;AF=1.00;AN=2;DB;DP=55;ExcessHet=3.0103;FS=0.000;MLEAC=2;MLEAF=1.00;MQ=43.96;QD=29.04;SOR=1.487	GT:AD:DP:GQ:PL	1/1:0,55:55:99:2425,169,0
2L	8079064	2L_8079064_SNP	A	T	1553.77	.	AC=2;AF=1.00;AN=2;DB;DP=57;ExcessHet=3.0103;FS=0.000;MLEAC=2;MLEAF=1.00;MQ=43.97;QD=27.26;SOR=1.047	GT:AD:DP:GQ:PL	1/1:0,57:57:99:1582,171,0
2L	8081635	2L_8081635_SNP	T	C	2056.77	.	AC=2;AF=1.00;AN=2;DB;DP=75;ExcessHet=3.0103;FS=0.000;MLEAC=2;MLEAF=1.00;MQ=44.00;QD=27.42;SOR=0.832	GT:AD:DP:GQ:PL	1/1:0,75:75:99:2085,224,0
2L	8081707	2L_8081707_SNP	A	G	3363.77	.	AC=2;AF=1.00;AN=2;DB;DP=80;ExcessHet=3.0103;FS=0.000;MLEAC=2;MLEAF=1.00;MQ=43.90;QD=29.03;SOR=0.908	GT:AD:DP:GQ:PL	1/1:0,80:80:99:3392,244,0
2L	8081731	2L_8081731_SNP	A	T	3253.77	.	AC=2;AF=1.00;AN=2;DB;DP=79;ExcessHet=3.0103;FS=0.000;MLEAC=2;MLEAF=1.00;MQ=43.88;QD=28.85;SOR=0.828	GT:AD:DP:GQ:PL	1/1:0,77:77:99:3282,232,0
2L	8081821	.	CGT	C	2338.73	.	AC=2;AF=1.00;AN=2;DP=80;ExcessHet=3.0103;FS=0.000;MLEAC=2;MLEAF=1.00;MQ=43.66;QD=32.94;SOR=0.971	GT:AD:DP:GQ:PL	1/1:0,71:71:99:2376,214,0
2L	8081869	2L_8081869_SNP	A	C	2801.77	.	AC=2;AF=1.00;AN=2;DB;DP=67;ExcessHet=3.0103;FS=0.000;MLEAC=2;MLEAF=1.00;MQ=43.61;QD=34.31;SOR=0.957	GT:AD:DP:GQ:PL	1/1:0,66:66:99:2830,207,0
2L	8081889	2L_8081889_SNP	C	A	2946.77	.	AC=2;AF=1.00;AN=2;DB;DP=72;ExcessHet=3.0103;FS=0.000;MLEAC=2;MLEAF=1.00;MQ=43.39;QD=26.71;SOR=0.934	GT:AD:DP:GQ:PL	1/1:0,72:72:99:2975,219,0
2L	8081945	2L_8081945_SNP	C	G	1976.77	.	AC=2;AF=1.00;AN=2;DB;DP=71;ExcessHet=3.0103;FS=0.000;MLEAC=2;MLEAF=1.00;MQ=43.31;QD=27.84;SOR=0.779	GT:AD:DP:GQ:PL	1/1:0,71:71:99:2005,213,0
2L	8082115	2L_8082115_SNP	T	G	3155.77	.	AC=2;AF=1.00;AN=2;DB;DP=63;ExcessHet=3.0103;FS=0.000;MLEAC=2;MLEAF=1.00;MQ=41.60;QD=35.51;SOR=1.010	GT:AD:DP:GQ:PL	1/1:0,63:63:99:3184,214,0
2L	8082116	.	T	TGAAAACAC	3146.73	.	AC=2;AF=1.00;AN=2;DP=63;ExcessHet=3.0103;FS=0.000;MLEAC=2;MLEAF=1.00;MQ=41.60;QD=32.88;SOR=1.010	GT:AD:DP:GQ:PL	1/1:0,63:63:99:3184,214,0
2L	8082117	.	ATT	A	3146.73	.	AC=2;AF=1.00;AN=2;DP=69;ExcessHet=3.0103;FS=0.000;MLEAC=2;MLEAF=1.00;MQ=41.55;QD=33.73;SOR=0.844	GT:AD:DP:GQ:PL	1/1:0,69:69:99:3184,214,0
2L	8082123	2L_8082123_SNP	T	G	2975.77	.	AC=2;AF=1.00;AN=2;DB;DP=65;ExcessHet=3.0103;FS=0.000;MLEAC=2;MLEAF=1.00;MQ=41.39;QD=27.27;SOR=0.925	GT:AD:DP:GQ:PL	1/1:0,65:65:99:3004,202,0
2L	8082150	.	GATT	G	2662.73	.	AC=2;AF=1.00;AN=2;DP=59;ExcessHet=3.0103;FS=0.000;MLEAC=2;MLEAF=1.00;MQ=40.90;QD=28.27;SOR=0.796	GT:AD:DP:GQ:PL	1/1:0,59:59:99:2700,181,0
2L	8082170	2L_8082170_INS	A	AAGAAAT	2887.73	.	AC=2;AF=1.00;AN=2;DB;DP=62;ExcessHet=3.0103;FS=0.000;MLEAC=2;MLEAF=1.00;MQ=40.67;QD=36.12;SOR=0.976	GT:AD:DP:GQ:PL	1/1:0,62:62:99:2925,196,0
2L	8082173	2L_8082173_SNP	A	G	2806.77	.	AC=2;AF=1.00;AN=2;DB;DP=60;ExcessHet=3.0103;FS=0.000;MLEAC=2;MLEAF=1.00;MQ=40.65;QD=36.57;SOR=0.906	GT:AD:DP:GQ:PL	1/1:0,60:60:99:2835,190,0
2L	8082186	2L_8082186_SNP	T	A	2710.77	.	AC=2;AF=1.00;AN=2;DB;DP=61;ExcessHet=3.0103;FS=0.000;MLEAC=2;MLEAF=1.00;MQ=40.66;QD=26.89;SOR=0.725	GT:AD:DP:GQ:PL	1/1:0,61:61:99:2739,184,0
2L	8082205	2L_8082205_SNP	A	T	2350.77	.	AC=2;AF=1.00;AN=2;DB;DP=52;ExcessHet=3.0103;FS=0.000;MLEAC=2;MLEAF=1.00;MQ=40.61;QD=32.23;SOR=0.770	GT:AD:DP:GQ:PL	1/1:0,52:52:99:2379,160,0
2L	8082231	2L_8082231_SNP	T	C	3091.77	.	AC=2;AF=1.00;AN=2;DB;DP=70;ExcessHet=3.0103;FS=0.000;MLEAC=2;MLEAF=1.00;MQ=40.78;QD=28.38;SOR=0.811	GT:AD:DP:GQ:PL	1/1:0,70:70:99:3120,211,0
2L	8082235	2L_8082235_SNP	T	C	3121.77	.	AC=2;AF=1.00;AN=2;DB;DP=70;ExcessHet=3.0103;FS=0.000;MLEAC=2;MLEAF=1.00;MQ=40.79;QD=28.77;SOR=0.750	GT:AD:DP:GQ:PL	1/1:0,70:70:99:3150,211,0
2L	8082241	2L_8082241_SNP	G	T	3211.77	.	AC=2;AF=1.00;AN=2;DB;DP=67;ExcessHet=3.0103;FS=0.000;MLEAC=2;MLEAF=1.00;MQ=40.98;QD=26.55;SOR=0.784	GT:AD:DP:GQ:PL	1/1:0,67:67:99:3240,217,0
2L	8082248	2L_8082248_SNP	C	A	3256.77	.	AC=2;AF=1.00;AN=2;DB;DP=70;ExcessHet=3.0103;FS=0.000;MLEAC=2;MLEAF=1.00;MQ=41.23;QD=33.09;SOR=0.874	GT:AD:DP:GQ:PL	1/1:0,70:70:99:3285,220,0
2L	8082254	2L_8082254_SNP	T	A	3256.77	.	AC=2;AF=1.00;AN=2;DB;DP=71;ExcessHet=3.0103;FS=0.000;MLEAC=2;MLEAF=1.00;MQ=41.26;QD=29.46;SOR=0.904	GT:AD:DP:GQ:PL	1/1:0,71:71:99:3285,220,0
2L	8082270	2L_8082270_SNP	C	T	3121.77	.	AC=2;AF=1.00;AN=2;DB;DP=69;ExcessHet=3.0103;FS=0.000;MLEAC=2;MLEAF=1.00;MQ=41.33;QD=31.91;SOR=0.722	GT:AD:DP:GQ:PL	1/1:0,69:69:99:3150,211,0
2L	8082273	2L_8082273_SNP	T	A	3166.77	.	AC=2;AF=1.00;AN=2;DB;DP=68;ExcessHet=3.0103;FS=0.000;MLEAC=2;MLEAF=1.00;MQ=41.38;QD=31.90;SOR=0.752	GT:AD:DP:GQ:PL	1/1:0,68:68:99:3195,214,0
2L	8082289	2L_8082289_SNP	A	G	3346.77	.	AC=2;AF=1.00;AN=2;DB;DP=73;ExcessHet=3.0103;FS=0.000;MLEAC=2;MLEAF=1.00;MQ=41.77;QD=25.10;SOR=0.720	GT:AD:DP:GQ:PL	1/1:0,73:73:99:3375,226,0
2L	8082303	2L_8082303_SNP	A	C	3391.77	.	AC=2;AF=1.00;AN=2;DB;DP=73;ExcessHet=3.0103;FS=0.000;MLEAC=2;MLEAF=1.00;MQ=42.03;QD=33.05;SOR=0.720	GT:AD:DP:GQ:PL	1/1:0,73:73:99:3420,229,0
2L	8082308	.	A	AT	3318.73	.	AC=2;AF=1.00;AN=2;DP=74;ExcessHet=3.0103;FS=0.000;MLEAC=2;MLEAF=1.00;MQ=42.09;QD=31.75;SOR=0.747	GT:AD:DP:GQ:PL	1/1:0,74:74:99:3356,226,0
2L	8082309	.	C	T	3327.77	.	AC=2;AF=1.00;AN=2;DP=75;ExcessHet=3.0103;FS=0.000;MLEAC=2;MLEAF=1.00;MQ=42.09;QD=23.32;SOR=0.719	GT:AD:DP:GQ:PL	1/1:0,75:75:99:3356,226,0
2L	8082340	2L_8082340_SNP	C	A	1991.77	.	AC=2;AF=1.00;AN=2;DB;DP=70;ExcessHet=3.0103;FS=0.000;MLEAC=2;MLEAF=1.00;MQ=42.61;QD=28.45;SOR=0.811	GT:AD:DP:GQ:PL	1/1:0,70:70:99:2020,210,0
2L	8082444	2L_8082444_SNP	G	A	2062.77	.	AC=2;AF=1.00;AN=2;DB;DP=74;ExcessHet=3.0103;FS=0.000;MLEAC=2;MLEAF=1.00;MQ=43.23;QD=27.88;SOR=1.061	GT:AD:DP:GQ:PL	1/1:0,74:74:99:2091,222,0
2L	8082547	2L_8082547_SNP	T	G	2981.77	.	AC=2;AF=1.00;AN=2;DB;DP=66;ExcessHet=3.0103;FS=0.000;MLEAC=2;MLEAF=1.00;MQ=43.52;QD=31.62;SOR=0.957	GT:AD:DP:GQ:PL	1/1:0,66:66:99:3010,211,0
2L	8082562	2L_8082562_SNP	C	A	3124.77	.	AC=2;AF=1.00;AN=2;DB;DP=69;ExcessHet=3.0103;FS=0.000;MLEAC=2;MLEAF=1.00;MQ=43.70;QD=25.73;SOR=0.781	GT:AD:DP:GQ:PL	1/1:0,69:69:99:3153,214,0
2L	8082580	2L_8082580_SNP	T	C	3166.77	.	AC=2;AF=1.00;AN=2;DB;DP=70;ExcessHet=3.0103;FS=0.000;MLEAC=2;MLEAF=1.00;MQ=43.68;QD=32.74;SOR=0.874	GT:AD:DP:GQ:PL	1/1:0,70:70:99:3195,214,0
2L	8082583	2L_8082583_SNP	C	T	3166.77	.	AC=2;AF=1.00;AN=2;DB;DP=69;ExcessHet=3.0103;FS=0.000;MLEAC=2;MLEAF=1.00;MQ=43.67;QD=33.04;SOR=0.781	GT:AD:DP:GQ:PL	1/1:0,69:69:99:3195,214,0
2L	8082602	2L_8082602_SNP	A	C	2994.77	.	AC=2;AF=1.00;AN=2;DB;DP=72;ExcessHet=3.0103;FS=0.000;MLEAC=2;MLEAF=1.00;MQ=43.73;QD=31.35;SOR=0.749	GT:AD:DP:GQ:PL	1/1:0,72:72:99:3023,219,0
2L	8082702	2L_8082702_SNP	A	G	1983.77	.	AC=2;AF=1.00;AN=2;DB;DP=71;ExcessHet=3.0103;FS=0.000;MLEAC=2;MLEAF=1.00;MQ=43.89;QD=27.94;SOR=0.840	GT:AD:DP:GQ:PL	1/1:0,71:71:99:2012,213,0
2L	8082820	2L_8082820_SNP	G	T	3093.77	.	AC=2;AF=1.00;AN=2;DB;DP=70;ExcessHet=3.0103;FS=0.000;MLEAC=2;MLEAF=1.00;MQ=43.97;QD=29.11;SOR=0.874	GT:AD:DP:GQ:PL	1/1:0,70:70:99:3122,214,0
2L	8082835	2L_8082835_SNP	C	G	3076.77	.	AC=2;AF=1.00;AN=2;DB;DP=69;ExcessHet=3.0103;FS=0.000;MLEAC=2;MLEAF=1.00;MQ=43.97;QD=31.54;SOR=0.980	GT:AD:DP:GQ:PL	1/1:0,69:69:99:3105,208,0
2L	8082854	2L_8082854_SNP	T	C	3160.77	.	AC=2;AF=1.00;AN=2;DB;DP=76;ExcessHet=3.0103;FS=0.000;MLEAC=2;MLEAF=1.00;MQ=43.97;QD=27.12;SOR=1.121	GT:AD:DP:GQ:PL	1/1:0,76:76:99:3189,228,0
2L	8083023	2L_8083023_SNP	A	G	1479.77	.	AC=2;AF=1.00;AN=2;DB;DP=56;ExcessHet=3.0103;FS=0.000;MLEAC=2;MLEAF=1.00;MQ=43.97;QD=26.42;SOR=0.765	GT:AD:DP:GQ:PL	1/1:0,56:56:99:1508,167,0
2L	8083117	2L_8083117_SNP	A	G	1943.77	.	AC=2;AF=1.00;AN=2;DB;DP=69;ExcessHet=3.0103;FS=0.000;MLEAC=2;MLEAF=1.00;MQ=43.97;QD=28.17;SOR=0.844	GT:AD:DP:GQ:PL	1/1:0,69:69:99:1972,207,0
2L	8083171	2L_8083171_SNP	A	G	1688.77	.	AC=2;AF=1.00;AN=2;DB;DP=62;ExcessHet=3.0103;FS=0.000;MLEAC=2;MLEAF=1.00;MQ=44.00;QD=27.24;SOR=1.057	GT:AD:DP:GQ:PL	1/1:0,62:62:99:1717,185,0
2L	8083192	2L_8083192_SNP	T	C	1635.77	.	AC=2;AF=1.00;AN=2;DB;DP=59;ExcessHet=3.0103;FS=0.000;MLEAC=2;MLEAF=1.00;MQ=44.00;QD=27.72;SOR=0.796	GT:AD:DP:GQ:PL	1/1:0,59:59:99:1664,177,0
2L	8083222	2L_8083222_SNP	T	A	1683.77	.	AC=2;AF=1.00;AN=2;BaseQRankSum=-0.147;ClippingRankSum=0.000;DB;DP=62;ExcessHet=3.0103;FS=3.452;MLEAC=2;MLEAF=1.00;MQ=44.00;MQRankSum=0.000;QD=27.16;ReadPosRankSum=1.566;SOR=0.595	GT:AD:DP:GQ:PL	1/1:1,61:62:99:1712,157,0
2L	8083253	2L_8083253_SNP	T	C	2527.77	.	AC=2;AF=1.00;AN=2;BaseQRankSum=0.542;ClippingRankSum=0.000;DB;DP=60;ExcessHet=3.0103;FS=3.632;MLEAC=2;MLEAF=1.00;MQ=44.00;MQRankSum=0.000;QD=31.04;ReadPosRankSum=-0.710;SOR=0.724	GT:AD:DP:GQ:PL	1/1:1,59:60:99:2556,136,0
2L	8083258	2L_8083258_SNP	T	G	2451.77	.	AC=2;AF=1.00;AN=2;BaseQRankSum=0.504;ClippingRankSum=0.000;DB;DP=58;ExcessHet=3.0103;FS=3.655;MLEAC=2;MLEAF=1.00;MQ=44.00;MQRankSum=0.000;QD=32.29;ReadPosRankSum=-0.669;SOR=0.742	GT:AD:DP:GQ:PL	1/1:1,57:58:99:2480,130,0
2L	8083322	2L_8083322_SNP	G	A	3004.77	.	AC=2;AF=1.00;AN=2;BaseQRankSum=-0.106;ClippingRankSum=0.000;DB;DP=67;ExcessHet=3.0103;FS=0.000;MLEAC=2;MLEAF=1.00;MQ=43.97;MQRankSum=0.000;QD=34.01;ReadPosRankSum=-0.629;SOR=0.275	GT:AD:DP:GQ:PL	1/1:1,66:67:99:3033,166,0
2L	8083332	2L_8083332_SNP	T	C	3076.77	.	AC=2;AF=1.00;AN=2;BaseQRankSum=-0.923;ClippingRankSum=0.000;DB;DP=71;ExcessHet=3.0103;FS=0.000;MLEAC=2;MLEAF=1.00;MQ=43.97;MQRankSum=0.000;QD=30.61;ReadPosRankSum=-0.931;SOR=0.246	GT:AD:DP:GQ:PL	1/1:1,70:71:99:3105,169,0
2L	8083350	2L_8083350_SNP	A	T	2643.77	.	AC=2;AF=1.00;AN=2;BaseQRankSum=0.400;ClippingRankSum=0.000;DB;DP=60;ExcessHet=3.0103;FS=3.158;MLEAC=2;MLEAF=1.00;MQ=43.97;MQRankSum=0.000;QD=35.50;ReadPosRankSum=1.295;SOR=0.384	GT:AD:DP:GQ:PL	1/1:1,59:60:99:2672,142,0
2L	8083352	2L_8083352_SNP	T	C	2643.77	.	AC=2;AF=1.00;AN=2;BaseQRankSum=-0.202;ClippingRankSum=0.000;DB;DP=62;ExcessHet=3.0103;FS=3.153;MLEAC=2;MLEAF=1.00;MQ=43.97;MQRankSum=0.000;QD=27.31;ReadPosRankSum=1.273;SOR=0.378	GT:AD:DP:GQ:PL	1/1:1,61:62:99:2672,142,0
2L	8083402	2L_8083402_SNP	C	T	1789.77	.	AC=2;AF=1.00;AN=2;DB;DP=66;ExcessHet=3.0103;FS=0.000;MLEAC=2;MLEAF=1.00;MQ=43.97;QD=27.53;SOR=0.723	GT:AD:DP:GQ:PL	1/1:0,65:65:99:1818,194,0
2L	8083568	2L_8083568_SNP	T	C	1726.77	.	AC=2;AF=1.00;AN=2;BaseQRankSum=-0.331;ClippingRankSum=0.000;DB;DP=67;ExcessHet=3.0103;FS=0.000;MLEAC=2;MLEAF=1.00;MQ=44.00;MQRankSum=0.000;QD=26.16;ReadPosRankSum=-0.569;SOR=0.271	GT:AD:DP:GQ:PL	1/1:1,65:66:99:1755,168,0
2L	8083596	2L_8083596_SNP	C	G	1747.77	.	AC=2;AF=1.00;AN=2;DB;DP=63;ExcessHet=3.0103;FS=0.000;MLEAC=2;MLEAF=1.00;MQ=44.00;QD=28.19;SOR=0.899	GT:AD:DP:GQ:PL	1/1:0,62:62:99:1776,185,0
2L	8084053	.	CAA	C	1753.73	.	AC=2;AF=1.00;AN=2;BaseQRankSum=-1.244;ClippingRankSum=0.000;DP=45;ExcessHet=3.0103;FS=3.424;MLEAC=2;MLEAF=1.00;MQ=43.96;MQRankSum=0.000;QD=26.85;ReadPosRankSum=-0.315;SOR=0.595	GT:AD:DP:GQ:PL	1/1:1,43:44:94:1791,94,0
2L	8084133	2L_8084133_SNP	C	A	1678.77	.	AC=2;AF=1.00;AN=2;DB;DP=61;ExcessHet=3.0103;FS=0.000;MLEAC=2;MLEAF=1.00;MQ=43.97;QD=27.52;SOR=1.292	GT:AD:DP:GQ:PL	1/1:0,61:61:99:1707,183,0
2L	8084292	2L_8084292_SNP	G	A	1918.77	.	AC=2;AF=1.00;AN=2;BaseQRankSum=1.799;ClippingRankSum=0.000;DB;DP=71;ExcessHet=3.0103;FS=0.000;MLEAC=2;MLEAF=1.00;MQ=44.00;MQRankSum=0.000;QD=27.41;ReadPosRankSum=1.751;SOR=0.259	GT:AD:DP:GQ:PL	1/1:1,69:70:99:1947,200,0
2L	8084353	2L_8084353_SNP	T	G	1672.77	.	AC=2;AF=1.00;AN=2;BaseQRankSum=1.932;ClippingRankSum=0.000;DB;DP=63;ExcessHet=3.0103;FS=0.000;MLEAC=2;MLEAF=1.00;MQ=44.00;MQRankSum=0.000;QD=26.55;ReadPosRankSum=1.625;SOR=0.346	GT:AD:DP:GQ:PL	1/1:1,62:63:99:1701,179,0
2L	8084576	2L_8084576_SNP	T	A	982.77	.	AC=2;AF=1.00;AN=2;DB;DP=40;ExcessHet=3.0103;FS=0.000;MLEAC=2;MLEAF=1.00;MQ=44.00;QD=25.20;SOR=1.096	GT:AD:DP:GQ:PL	1/1:0,39:39:99:1011,115,0
2L	8084617	.	G	C	1289.77	.	AC=2;AF=1.00;AN=2;DP=48;ExcessHet=3.0103;FS=0.000;MLEAC=2;MLEAF=1.00;MQ=44.00;QD=26.87;SOR=1.426	GT:AD:DP:GQ:PL	1/1:0,48:48:99:1318,143,0
2L	8084959	.	A	G	1904.77	.	AC=2;AF=1.00;AN=2;DP=70;ExcessHet=3.0103;FS=0.000;MLEAC=2;MLEAF=1.00;MQ=43.97;QD=27.21;SOR=0.874	GT:AD:DP:GQ:PL	1/1:0,70:70:99:1933,209,0
2L	8084986	2L_8084986_SNP	T	C	1802.77	.	AC=2;AF=1.00;AN=2;BaseQRankSum=1.607;ClippingRankSum=0.000;DB;DP=70;ExcessHet=3.0103;FS=3.399;MLEAC=2;MLEAF=1.00;MQ=43.97;MQRankSum=8.427;QD=25.75;ReadPosRankSum=1.367;SOR=0.551	GT:AD:DP:GQ:PL	1/1:1,69:70:99:1831,198,0
2L	8085013	2L_8085013_SNP	T	C	1881.77	.	AC=2;AF=1.00;AN=2;DB;DP=71;ExcessHet=3.0103;FS=0.000;MLEAC=2;MLEAF=1.00;MQ=44.00;QD=26.50;SOR=0.904	GT:AD:DP:GQ:PL	1/1:0,71:71:99:1910,211,0
2L	8085177	2L_8085177_SNP	G	A	1811.77	.	AC=2;AF=1.00;AN=2;DB;DP=68;ExcessHet=3.0103;FS=0.000;MLEAC=2;MLEAF=1.00;MQ=44.00;QD=27.87;SOR=1.000	GT:AD:DP:GQ:PL	1/1:0,65:65:99:1840,195,0
2L	8085646	2L_8085646_SNP	G	A	1969.77	.	AC=2;AF=1.00;AN=2;DB;DP=71;ExcessHet=3.0103;FS=0.000;MLEAC=2;MLEAF=1.00;MQ=44.00;QD=27.74;SOR=1.276	GT:AD:DP:GQ:PL	1/1:0,71:71:99:1998,213,0
2L	8086843	.	G	GGATATAATATAGA	2604.73	.	AC=2;AF=1.00;AN=2;DP=54;ExcessHet=3.0103;FS=0.000;MLEAC=2;MLEAF=1.00;MQ=43.96;QD=26.02;SOR=1.244	GT:AD:DP:GQ:PL	1/1:0,52:52:99:2642,177,0
2L	8087665	2L_8087665_SNP	A	T	2372.77	.	AC=2;AF=1.00;AN=2;DB;DP=84;ExcessHet=3.0103;FS=0.000;MLEAC=2;MLEAF=1.00;MQ=44.00;QD=28.25;SOR=0.741	GT:AD:DP:GQ:PL	1/1:0,84:84:99:2401,252,0
2L	8087889	2L_8087889_SNP	C	T	2539.77	.	AC=2;AF=1.00;AN=2;DB;DP=92;ExcessHet=3.0103;FS=0.000;MLEAC=2;MLEAF=1.00;MQ=44.00;QD=27.61;SOR=0.737	GT:AD:DP:GQ:PL	1/1:0,92:92:99:2568,276,0
2L	8088003	.	A	AT	1615.73	.	AC=2;AF=1.00;AN=2;BaseQRankSum=-0.117;ClippingRankSum=0.000;DP=83;ExcessHet=3.0103;FS=0.000;MLEAC=2;MLEAF=1.00;MQ=43.95;MQRankSum=4.301;QD=20.98;ReadPosRankSum=1.186;SOR=0.832	GT:AD:DP:GQ:PL	1/1:2,75:77:99:1653,193,0
2L	8088327	.	G	GCGTTCGCTC	2473.73	.	AC=2;AF=1.00;AN=2;DP=55;ExcessHet=3.0103;FS=0.000;MLEAC=2;MLEAF=1.00;MQ=42.57;QD=32.88;SOR=1.402	GT:AD:DP:GQ:PL	1/1:0,53:53:99:2511,171,0
2L	8088707	2L_8088707_SNP	T	C	1831.77	.	AC=2;AF=1.00;AN=2;DB;DP=66;ExcessHet=3.0103;FS=0.000;MLEAC=2;MLEAF=1.00;MQ=43.94;QD=27.75;SOR=1.033	GT:AD:DP:GQ:PL	1/1:0,66:66:99:1860,198,0
2L	8088839	.	C	CA	1353.73	.	AC=2;AF=1.00;AN=2;BaseQRankSum=-0.676;ClippingRankSum=0.000;DP=72;ExcessHet=3.0103;FS=3.075;MLEAC=2;MLEAF=1.00;MQ=44.00;MQRankSum=0.000;QD=19.91;ReadPosRankSum=0.019;SOR=0.105	GT:AD:DP:GQ:PL	1/1:2,66:68:99:1391,170,0
2L	8089205	2L_8089205_SNP	A	G	2067.77	.	AC=2;AF=1.00;AN=2;DB;DP=76;ExcessHet=3.0103;FS=0.000;MLEAC=2;MLEAF=1.00;MQ=43.92;QD=27.21;SOR=0.859	GT:AD:DP:GQ:PL	1/1:0,76:76:99:2096,228,0
2L	8089429	2L_8089429_SNP	G	A	2396.77	.	AC=2;AF=1.00;AN=2;BaseQRankSum=1.834;ClippingRankSum=0.000;DB;DP=62;ExcessHet=3.0103;FS=0.000;MLEAC=2;MLEAF=1.00;MQ=43.64;MQRankSum=-0.152;QD=27.90;ReadPosRankSum=0.995;SOR=0.250	GT:AD:DP:GQ:PL	1/1:1,60:61:99:2425,174,0
2L	8089450	2L_8089450_DEL	AC	A	2350.73	.	AC=2;AF=1.00;AN=2;DB;DP=55;ExcessHet=3.0103;FS=0.000;MLEAC=2;MLEAF=1.00;MQ=43.59;QD=25.97;SOR=0.931	GT:AD:DP:GQ:PL	1/1:0,54:54:99:2388,175,0
2L	8089770	2L_8089770_SNP	T	A	1811.77	.	AC=2;AF=1.00;AN=2;DB;DP=66;ExcessHet=3.0103;FS=0.000;MLEAC=2;MLEAF=1.00;MQ=43.97;QD=27.87;SOR=1.162	GT:AD:DP:GQ:PL	1/1:0,65:65:99:1840,195,0
2L	8089916	2L_8089916_SNP	G	A	1702.77	.	AC=2;AF=1.00;AN=2;DB;DP=60;ExcessHet=3.0103;FS=0.000;MLEAC=2;MLEAF=1.00;MQ=43.93;QD=28.38;SOR=0.760	GT:AD:DP:GQ:PL	1/1:0,60:60:99:1731,180,0
2L	8090355	.	GGGGCACTTTGCT	G	2933.73	.	AC=2;AF=1.00;AN=2;DP=66;ExcessHet=3.0103;FS=0.000;MLEAC=2;MLEAF=1.00;MQ=43.68;QD=28.90;SOR=1.033	GT:AD:DP:GQ:PL	1/1:0,66:66:99:2971,199,0
2L	8090573	.	CAGCCACCCACG	C	2407.73	.	AC=2;AF=1.00;AN=2;DP=58;ExcessHet=3.0103;FS=0.000;MLEAC=2;MLEAF=1.00;MQ=42.97;QD=31.86;SOR=0.846	GT:AD:DP:GQ:PL	1/1:0,54:54:99:2445,166,0
2L	8090597	2L_8090597_SNP	T	G	2486.77	.	AC=2;AF=1.00;AN=2;DB;DP=57;ExcessHet=3.0103;FS=0.000;MLEAC=2;MLEAF=1.00;MQ=42.99;QD=28.72;SOR=0.960	GT:AD:DP:GQ:PL	1/1:0,57:57:99:2515,172,0
2L	8090815	2L_8090815_SNP	T	C	1598.77	.	AC=2;AF=1.00;AN=2;DB;DP=58;ExcessHet=3.0103;FS=0.000;MLEAC=2;MLEAF=1.00;MQ=43.64;QD=27.56;SOR=1.179	GT:AD:DP:GQ:PL	1/1:0,58:58:99:1627,173,0
2L	8090887	.	GA	G	884.73	.	AC=2;AF=1.00;AN=2;BaseQRankSum=-0.661;ClippingRankSum=0.000;DP=50;ExcessHet=3.0103;FS=0.000;MLEAC=2;MLEAF=1.00;MQ=43.62;MQRankSum=-0.107;QD=19.23;ReadPosRankSum=0.075;SOR=0.292	GT:AD:DP:GQ:PL	1/1:1,45:46:99:922,115,0
2L	8091409	.	AT	A	1517.73	.	AC=2;AF=1.00;AN=2;BaseQRankSum=1.841;ClippingRankSum=0.000;DP=83;ExcessHet=3.0103;FS=0.000;MLEAC=2;MLEAF=1.00;MQ=44.00;MQRankSum=0.000;QD=19.21;ReadPosRankSum=1.251;SOR=0.223	GT:AD:DP:GQ:PL	1/1:1,78:79:99:1555,207,0
2L	8091548	.	AT	A	3905.73	.	AC=2;AF=1.00;AN=2;DP=88;ExcessHet=3.0103;FS=0.000;MLEAC=2;MLEAF=1.00;MQ=43.98;QD=30.18;SOR=0.739	GT:AD:DP:GQ:PL	1/1:0,88:88:99:3943,265,0
2L	8091550	.	AGTTGATTGGGGGT	A	3940.73	.	AC=2;AF=1.00;AN=2;DP=88;ExcessHet=3.0103;FS=0.000;MLEAC=2;MLEAF=1.00;MQ=43.98;QD=35.36;SOR=0.739	GT:AD:DP:GQ:PL	1/1:0,88:88:99:3978,268,0
2L	8091566	2L_8091566_SNP	T	G	3962.77	.	AC=2;AF=1.00;AN=2;DB;DP=89;ExcessHet=3.0103;FS=0.000;MLEAC=2;MLEAF=1.00;MQ=43.98;QD=30.17;SOR=0.715	GT:AD:DP:GQ:PL	1/1:0,89:89:99:3991,269,0
2L	8092007	.	GT	G	1664.73	.	AC=2;AF=1.00;AN=2;DP=51;ExcessHet=3.0103;FS=0.000;MLEAC=2;MLEAF=1.00;MQ=43.87;QD=32.64;SOR=0.900	GT:AD:DP:GQ:PL	1/1:0,51:51:99:1702,153,0
2L	8092056	2L_8092056_SNP	T	C	1195.77	.	AC=2;AF=1.00;AN=2;DB;DP=43;ExcessHet=3.0103;FS=0.000;MLEAC=2;MLEAF=1.00;MQ=44.00;QD=27.81;SOR=0.941	GT:AD:DP:GQ:PL	1/1:0,43:43:99:1224,129,0
2L	8092183	2L_8092183_SNP	T	C	2285.77	.	AC=2;AF=1.00;AN=2;DB;DP=56;ExcessHet=3.0103;FS=0.000;MLEAC=2;MLEAF=1.00;MQ=43.37;QD=26.86;SOR=1.262	GT:AD:DP:GQ:PL	1/1:0,55:55:99:2314,166,0
2L	8092206	2L_8092206_SNP	C	T	2370.77	.	AC=2;AF=1.00;AN=2;DB;DP=57;ExcessHet=3.0103;FS=0.000;MLEAC=2;MLEAF=1.00;MQ=43.20;QD=29.67;SOR=1.199	GT:AD:DP:GQ:PL	1/1:0,56:56:99:2399,175,0
2L	8092396	2L_8092396_SNP	T	C	1988.77	.	AC=2;AF=1.00;AN=2;DB;DP=72;ExcessHet=3.0103;FS=0.000;MLEAC=2;MLEAF=1.00;MQ=41.76;QD=27.62;SOR=1.073	GT:AD:DP:GQ:PL	1/1:0,72:72:99:2017,216,0
2L	8092513	2L_8092513_SNP	G	A	2632.77	.	AC=2;AF=1.00;AN=2;DB;DP=60;ExcessHet=3.0103;FS=0.000;MLEAC=2;MLEAF=1.00;MQ=40.67;QD=31.84;SOR=1.355	GT:AD:DP:GQ:PL	1/1:0,60:60:99:2661,181,0
2L	8092519	2L_8092519_SNP	A	C	2564.77	.	AC=2;AF=1.00;AN=2;DB;DP=57;ExcessHet=3.0103;FS=0.000;MLEAC=2;MLEAF=1.00;MQ=40.63;QD=32.81;SOR=1.453	GT:AD:DP:GQ:PL	1/1:0,57:57:99:2593,175,0
2L	8092537	.	G	GC	2347.73	.	AC=2;AF=1.00;AN=2;DP=52;ExcessHet=3.0103;FS=0.000;MLEAC=2;MLEAF=1.00;MQ=40.37;QD=25.88;SOR=1.358	GT:AD:DP:GQ:PL	1/1:0,52:52:99:2385,160,0
2L	8092540	2L_8092540_SNP	T	A	2311.77	.	AC=2;AF=1.00;AN=2;DB;DP=52;ExcessHet=3.0103;FS=0.000;MLEAC=2;MLEAF=1.00;MQ=40.37;QD=25.68;SOR=1.358	GT:AD:DP:GQ:PL	1/1:0,52:52:99:2340,157,0
2L	8092547	.	T	TCC	2167.73	.	AC=2;AF=1.00;AN=2;DP=47;ExcessHet=3.0103;FS=0.000;MLEAC=2;MLEAF=1.00;MQ=39.97;QD=32.17;SOR=1.659	GT:AD:DP:GQ:PL	1/1:0,47:47:99:2205,147,0
2L	8092548	.	T	G	2176.77	.	AC=2;AF=1.00;AN=2;DP=46;ExcessHet=3.0103;FS=0.000;MLEAC=2;MLEAF=1.00;MQ=39.75;QD=31.09;SOR=1.609	GT:AD:DP:GQ:PL	1/1:0,46:46:99:2205,147,0
2L	8092551	.	A	AT	2212.73	.	AC=2;AF=1.00;AN=2;DP=46;ExcessHet=3.0103;FS=0.000;MLEAC=2;MLEAF=1.00;MQ=39.43;QD=29.57;SOR=1.609	GT:AD:DP:GQ:PL	1/1:0,46:46:99:2250,151,0
2L	8092553	.	TGC	T	2212.73	.	AC=2;AF=1.00;AN=2;DP=46;ExcessHet=3.0103;FS=0.000;MLEAC=2;MLEAF=1.00;MQ=39.08;QD=29.37;SOR=1.464	GT:AD:DP:GQ:PL	1/1:0,46:46:99:2250,151,0
2L	8092559	.	G	GA	2167.73	.	AC=2;AF=1.00;AN=2;DP=47;ExcessHet=3.0103;FS=0.000;MLEAC=2;MLEAF=1.00;MQ=38.84;QD=35.67;SOR=1.378	GT:AD:DP:GQ:PL	1/1:0,47:47:99:2205,147,0
2L	8092562	.	A	ATATTTTAAGCCATACGTTGG	2617.73	.	AC=2;AF=1.00;AN=2;DP=47;ExcessHet=3.0103;FS=0.000;MLEAC=2;MLEAF=1.00;MQ=38.73;QD=33.74;SOR=1.659	GT:AD:DP:GQ:PL	1/1:0,47:47:99:2655,178,0
2L	8092566	.	T	TAA	2167.73	.	AC=2;AF=1.00;AN=2;DP=48;ExcessHet=3.0103;FS=0.000;MLEAC=2;MLEAF=1.00;MQ=37.41;QD=33.26;SOR=1.179	GT:AD:DP:GQ:PL	1/1:0,48:48:99:2205,147,0
2L	8092569	.	G	GAAATGGTTCAAAAA	2482.73	.	AC=2;AF=1.00;AN=2;DP=48;ExcessHet=3.0103;FS=0.000;MLEAC=2;MLEAF=1.00;MQ=37.38;QD=29.48;SOR=1.298	GT:AD:DP:GQ:PL	1/1:0,48:48:99:2520,169,0
2L	8092572	.	T	TTAGAAAA	2257.73	.	AC=2;AF=1.00;AN=2;DP=47;ExcessHet=3.0103;FS=0.000;MLEAC=2;MLEAF=1.00;MQ=37.17;QD=31.24;SOR=0.919	GT:AD:DP:GQ:PL	1/1:0,47:47:99:2295,154,0
2L	8092575	.	A	AATAGTTTAC	2257.73	.	AC=2;AF=1.00;AN=2;DP=45;ExcessHet=3.0103;FS=0.000;MLEAC=2;MLEAF=1.00;MQ=37.04;QD=23.77;SOR=0.829	GT:AD:DP:GQ:PL	1/1:0,45:45:99:2295,154,0
2L	8092582	.	C	CGG	2167.73	.	AC=2;AF=1.00;AN=2;DP=47;ExcessHet=3.0103;FS=0.000;MLEAC=2;MLEAF=1.00;MQ=38.05;QD=22.13;SOR=0.823	GT:AD:DP:GQ:PL	1/1:0,47:47:99:2205,147,0
2L	8092584	.	A	ATG	2437.73	.	AC=2;AF=1.00;AN=2;DP=49;ExcessHet=3.0103;FS=0.000;MLEAC=2;MLEAF=1.00;MQ=38.31;QD=30.82;SOR=0.818	GT:AD:DP:GQ:PL	1/1:0,49:49:99:2475,166,0
2L	8092585	.	A	AATAGTATGAT	2527.73	.	AC=2;AF=1.00;AN=2;DP=50;ExcessHet=3.0103;FS=0.000;MLEAC=2;MLEAF=1.00;MQ=38.43;QD=29.85;SOR=0.773	GT:AD:DP:GQ:PL	1/1:0,50:50:99:2565,172,0
2L	8092588	.	T	TATTTGTATTAATGGCA	2434.73	.	AC=2;AF=1.00;AN=2;DP=51;ExcessHet=3.0103;FS=0.000;MLEAC=2;MLEAF=1.00;MQ=39.35;QD=25.41;SOR=0.900	GT:AD:DP:GQ:PL	1/1:0,51:51:99:2472,164,0
2L	8092885	.	G	C	1875.77	.	AC=2;AF=1.00;AN=2;DP=67;ExcessHet=3.0103;FS=0.000;MLEAC=2;MLEAF=1.00;MQ=43.42;QD=28.00;SOR=0.849	GT:AD:DP:GQ:PL	1/1:0,67:67:99:1904,201,0
2L	8092965	2L_8092965_SNP	A	G	1896.77	.	AC=2;AF=1.00;AN=2;BaseQRankSum=0.576;ClippingRankSum=0.000;DB;DP=74;ExcessHet=3.0103;FS=0.000;MLEAC=2;MLEAF=1.00;MQ=43.61;MQRankSum=-0.215;QD=25.63;ReadPosRankSum=-0.549;SOR=0.234	GT:AD:DP:GQ:PL	1/1:1,73:74:99:1925,192,0
2L	8093160	.	TAC	T	1279.73	.	AC=2;AF=1.00;AN=2;BaseQRankSum=2.271;ClippingRankSum=0.000;DP=61;ExcessHet=3.0103;FS=2.660;MLEAC=2;MLEAF=1.00;MQ=43.87;MQRankSum=-0.219;QD=22.85;ReadPosRankSum=-0.272;SOR=1.708	GT:AD:DP:GQ:PL	1/1:2,54:56:99:1317,115,0
2L	8093280	.	A	T	1707.77	.	AC=2;AF=1.00;AN=2;DP=60;ExcessHet=3.0103;FS=0.000;MLEAC=2;MLEAF=1.00;MQ=43.90;QD=28.46;SOR=0.831	GT:AD:DP:GQ:PL	1/1:0,60:60:99:1736,180,0
2L	8093370	.	TC	T	2176.73	.	AC=2;AF=1.00;AN=2;BaseQRankSum=-0.118;ClippingRankSum=0.000;DP=55;ExcessHet=3.0103;FS=4.150;MLEAC=2;MLEAF=1.00;MQ=44.00;MQRankSum=0.000;QD=28.93;ReadPosRankSum=1.433;SOR=1.089	GT:AD:DP:GQ:PL	1/1:1,51:52:99:2214,102,0
2L	8093378	2L_8093378_SNP	A	C	2275.77	.	AC=2;AF=1.00;AN=2;BaseQRankSum=1.681;ClippingRankSum=0.000;DB;DP=55;ExcessHet=3.0103;FS=4.181;MLEAC=2;MLEAF=1.00;MQ=44.00;MQRankSum=0.000;QD=28.22;ReadPosRankSum=1.105;SOR=1.108	GT:AD:DP:GQ:PL	1/1:1,54:55:99:2304,111,0
2L	8093862	2L_8093862_SNP	A	T	3322.77	.	AC=2;AF=1.00;AN=2;DB;DP=76;ExcessHet=3.0103;FS=0.000;MLEAC=2;MLEAF=1.00;MQ=43.87;QD=31.00;SOR=1.240	GT:AD:DP:GQ:PL	1/1:0,75:75:99:3351,232,0
2L	8093872	2L_8093872_SNP	G	A	3510.77	.	AC=2;AF=1.00;AN=2;DB;DP=78;ExcessHet=3.0103;FS=0.000;MLEAC=2;MLEAF=1.00;MQ=43.78;QD=27.81;SOR=1.012	GT:AD:DP:GQ:PL	1/1:0,77:77:99:3539,238,0
2L	8093879	2L_8093879_SNP	C	A	3436.77	.	AC=2;AF=1.00;AN=2;DB;DP=76;ExcessHet=3.0103;FS=0.000;MLEAC=2;MLEAF=1.00;MQ=43.77;QD=30.62;SOR=0.955	GT:AD:DP:GQ:PL	1/1:0,75:75:99:3465,232,0
2L	8093885	2L_8093885_SNP	T	A	3626.77	.	AC=2;AF=1.00;AN=2;DB;DP=80;ExcessHet=3.0103;FS=0.000;MLEAC=2;MLEAF=1.00;MQ=43.78;QD=24.38;SOR=0.824	GT:AD:DP:GQ:PL	1/1:0,79:79:99:3655,247,0
2L	8093896	2L_8093896_SNP	T	C	3536.77	.	AC=2;AF=1.00;AN=2;DB;DP=82;ExcessHet=3.0103;FS=0.000;MLEAC=2;MLEAF=1.00;MQ=43.76;QD=24.61;SOR=0.718	GT:AD:DP:GQ:PL	1/1:0,81:81:99:3565,247,0
2L	8094115	2L_8094115_SNP	A	T	1686.77	.	AC=2;AF=1.00;AN=2;DB;DP=63;ExcessHet=3.0103;FS=0.000;MLEAC=2;MLEAF=1.00;MQ=43.94;QD=27.21;SOR=0.976	GT:AD:DP:GQ:PL	1/1:0,62:62:99:1715,185,0
2L	8094233	.	T	TCTGTGTGCACG	3189.73	.	AC=2;AF=1.00;AN=2;DP=65;ExcessHet=3.0103;FS=0.000;MLEAC=2;MLEAF=1.00;MQ=43.83;QD=26.17;SOR=0.756	GT:AD:DP:GQ:PL	1/1:0,64:64:99:3227,217,0
2L	8094455	.	G	GCCGCA	3007.73	.	AC=2;AF=1.00;AN=2;DP=68;ExcessHet=3.0103;FS=0.000;MLEAC=2;MLEAF=1.00;MQ=43.27;QD=31.84;SOR=1.146	GT:AD:DP:GQ:PL	1/1:0,67:67:99:3045,205,0
2L	8094629	.	C	CAAAAAAGCAAAAAAAA	2074.73	.	AC=2;AF=1.00;AN=2;DP=49;ExcessHet=3.0103;FS=0.000;MLEAC=2;MLEAF=1.00;MQ=42.43;QD=30.86;SOR=2.147	GT:AD:DP:GQ:PL	1/1:0,44:44:99:2112,146,0
2L	8094786	2L_8094786_SNP	T	G	2516.77	.	AC=2;AF=1.00;AN=2;DB;DP=59;ExcessHet=3.0103;FS=0.000;MLEAC=2;MLEAF=1.00;MQ=43.60;QD=35.21;SOR=0.950	GT:AD:DP:GQ:PL	1/1:0,59:59:99:2545,178,0
2L	8094796	2L_8094796_SNP	T	A	2620.77	.	AC=2;AF=1.00;AN=2;DB;DP=61;ExcessHet=3.0103;FS=0.000;MLEAC=2;MLEAF=1.00;MQ=43.54;QD=35.21;SOR=0.725	GT:AD:DP:GQ:PL	1/1:0,61:61:99:2649,190,0
2L	8094836	.	C	CTT	1229.73	.	AC=2;AF=1.00;AN=2;DP=54;ExcessHet=3.0103;FS=0.000;MLEAC=2;MLEAF=1.00;MQ=43.64;QD=27.33;SOR=0.892	GT:AD:DP:GQ:PL	1/1:0,45:45:99:1267,131,0
2L	8094955	2L_8094955_SNP	A	G	1249.77	.	AC=2;AF=1.00;AN=2;DB;DP=49;ExcessHet=3.0103;FS=0.000;MLEAC=2;MLEAF=1.00;MQ=44.05;QD=26.04;SOR=0.776	GT:AD:DP:GQ:PL	1/1:0,48:48:99:1278,142,0
2L	8095007	2L_8095007_SNP	C	T	1560.77	.	AC=2;AF=1.00;AN=2;DB;DP=57;ExcessHet=3.0103;FS=0.000;MLEAC=2;MLEAF=1.00;MQ=43.86;QD=27.38;SOR=0.728	GT:AD:DP:GQ:PL	1/1:0,57:57:99:1589,171,0
2L	8095054	.	AAATGG	A	2751.73	.	AC=2;AF=1.00;AN=2;BaseQRankSum=0.446;ClippingRankSum=0.000;DP=64;ExcessHet=3.0103;FS=3.438;MLEAC=2;MLEAF=1.00;MQ=43.88;MQRankSum=3.938;QD=34.24;SOR=0.583	GT:AD:DP:GQ:PL	1/1:1,63:64:99:2789,148,0
2L	8095060	.	A	C	2760.77	.	AC=2;AF=1.00;AN=2;BaseQRankSum=0.197;ClippingRankSum=0.000;DP=64;ExcessHet=3.0103;FS=3.438;MLEAC=2;MLEAF=1.00;MQ=43.88;MQRankSum=3.938;QD=31.70;ReadPosRankSum=1.679;SOR=0.583	GT:AD:DP:GQ:PL	1/1:1,63:64:99:2789,148,0
2L	8095062	.	T	TA	2790.73	.	AC=2;AF=1.00;AN=2;BaseQRankSum=-1.608;ClippingRankSum=0.000;DP=63;ExcessHet=3.0103;FS=3.522;MLEAC=2;MLEAF=1.00;MQ=43.88;MQRankSum=3.906;QD=29.51;SOR=0.643	GT:AD:DP:GQ:PL	1/1:1,62:63:99:2828,151,0
2L	8095145	2L_8095145_SNP	A	G	2040.77	.	AC=2;AF=1.00;AN=2;BaseQRankSum=0.917;ClippingRankSum=0.000;DB;DP=76;ExcessHet=3.0103;FS=3.757;MLEAC=2;MLEAF=1.00;MQ=43.97;MQRankSum=8.776;QD=26.85;ReadPosRankSum=-0.639;SOR=0.801	GT:AD:DP:GQ:PL	1/1:1,75:76:99:2069,200,0
2L	8095329	2L_8095329_SNP	C	T	1940.77	.	AC=2;AF=1.00;AN=2;DB;DP=70;ExcessHet=3.0103;FS=0.000;MLEAC=2;MLEAF=1.00;MQ=44.00;QD=27.73;SOR=1.011	GT:AD:DP:GQ:PL	1/1:0,70:70:99:1969,210,0
2L	8095817	.	GACAT	G	2978.73	.	AC=2;AF=1.00;AN=2;DP=73;ExcessHet=3.0103;FS=0.000;MLEAC=2;MLEAF=1.00;MQ=43.97;QD=30.53;SOR=1.352	GT:AD:DP:GQ:PL	1/1:0,68:68:99:3016,205,0
2L	8096740	2L_8096740_SNP	C	T	2072.77	.	AC=2;AF=1.00;AN=2;DB;DP=76;ExcessHet=3.0103;FS=0.000;MLEAC=2;MLEAF=1.00;MQ=43.95;QD=27.27;SOR=0.801	GT:AD:DP:GQ:PL	1/1:0,76:76:99:2101,228,0
2L	8096975	.	GT	G	2891.73	.	AC=2;AF=1.00;AN=2;DP=70;ExcessHet=3.0103;FS=0.000;MLEAC=2;MLEAF=1.00;MQ=43.80;QD=28.88;SOR=0.752	GT:AD:DP:GQ:PL	1/1:0,68:68:99:2929,204,0
2L	8096994	2L_8096994_SNP	T	A	2939.77	.	AC=2;AF=1.00;AN=2;DB;DP=68;ExcessHet=3.0103;FS=0.000;MLEAC=2;MLEAF=1.00;MQ=43.52;QD=28.28;SOR=0.752	GT:AD:DP:GQ:PL	1/1:0,68:68:99:2968,205,0
2L	8097033	2L_8097033_SNP	T	C	3036.77	.	AC=2;AF=1.00;AN=2;DB;DP=71;ExcessHet=3.0103;FS=0.000;MLEAC=2;MLEAF=1.00;MQ=43.54;QD=26.76;SOR=0.721	GT:AD:DP:GQ:PL	1/1:0,71:71:99:3065,214,0
2L	8097048	.	AAT	A	3305.73	.	AC=2;AF=1.00;AN=2;DP=74;ExcessHet=3.0103;FS=0.000;MLEAC=2;MLEAF=1.00;MQ=43.65;QD=29.87;SOR=0.693	GT:AD:DP:GQ:PL	1/1:0,74:74:99:3343,226,0
2L	8097052	.	G	C	3256.77	.	AC=2;AF=1.00;AN=2;DP=73;ExcessHet=3.0103;FS=0.000;MLEAC=2;MLEAF=1.00;MQ=43.64;QD=25.91;SOR=0.720	GT:AD:DP:GQ:PL	1/1:0,73:73:99:3285,220,0
2L	8097081	2L_8097081_SNP	G	A	1842.77	.	AC=2;AF=1.00;AN=2;DB;DP=68;ExcessHet=3.0103;FS=0.000;MLEAC=2;MLEAF=1.00;MQ=43.68;QD=27.10;SOR=0.752	GT:AD:DP:GQ:PL	1/1:0,68:68:99:1871,204,0
2L	8097172	2L_8097172_SNP	A	T	2587.77	.	AC=2;AF=1.00;AN=2;DB;DP=60;ExcessHet=3.0103;FS=0.000;MLEAC=2;MLEAF=1.00;MQ=43.57;QD=26.27;SOR=0.831	GT:AD:DP:GQ:PL	1/1:0,60:60:99:2616,180,0
2L	8097175	2L_8097175_SNP	C	T	2606.77	.	AC=2;AF=1.00;AN=2;DB;DP=56;ExcessHet=3.0103;FS=0.000;MLEAC=2;MLEAF=1.00;MQ=43.57;QD=34.50;SOR=0.765	GT:AD:DP:GQ:PL	1/1:0,56:56:99:2635,181,0
2L	8097184	2L_8097184_SNP	T	C	2518.77	.	AC=2;AF=1.00;AN=2;DB;DP=57;ExcessHet=3.0103;FS=0.000;MLEAC=2;MLEAF=1.00;MQ=43.54;QD=29.73;SOR=0.800	GT:AD:DP:GQ:PL	1/1:0,57:57:99:2547,175,0
2L	8097213	2L_8097213_SNP	G	C	1415.77	.	AC=2;AF=1.00;AN=2;DB;DP=52;ExcessHet=3.0103;FS=0.000;MLEAC=2;MLEAF=1.00;MQ=43.18;QD=27.23;SOR=1.244	GT:AD:DP:GQ:PL	1/1:0,52:52:99:1444,155,0
2L	8097241	.	GAGATACAGATAC	G	2220.73	.	AC=2;AF=1.00;AN=2;DP=58;ExcessHet=3.0103;FS=0.000;MLEAC=2;MLEAF=1.00;MQ=42.36;QD=29.31;SOR=1.565	GT:AD:DP:GQ:PL	1/1:0,51:51:99:2258,154,0
2L	8097290	2L_8097290_SNP	G	T	1570.77	.	AC=2;AF=1.00;AN=2;DB;DP=56;ExcessHet=3.0103;FS=0.000;MLEAC=2;MLEAF=1.00;MQ=42.65;QD=28.05;SOR=1.528	GT:AD:DP:GQ:PL	1/1:0,56:56:99:1599,168,0
2L	8097585	2L_8097585_SNP	C	G	805.77	.	AC=2;AF=1.00;AN=2;DB;DP=23;ExcessHet=3.0103;FS=0.000;MLEAC=2;MLEAF=1.00;MQ=43.23;QD=32.37;SOR=0.963	GT:AD:DP:GQ:PL	1/1:0,23:23:69:834,69,0
2L	8097596	.	CT	C	921.73	.	AC=2;AF=1.00;AN=2;DP=27;ExcessHet=3.0103;FS=0.000;MLEAC=2;MLEAF=1.00;MQ=43.49;QD=34.14;SOR=0.765	GT:AD:DP:GQ:PL	1/1:0,27:27:81:959,81,0
2L	8097866	.	TCTGTAG	T	2634.73	.	AC=2;AF=1.00;AN=2;DP=73;ExcessHet=3.0103;FS=0.000;MLEAC=2;MLEAF=1.00;MQ=43.42;QD=34.62;SOR=0.976	GT:AD:DP:GQ:PL	1/1:0,62:62:99:2672,188,0
2L	8098004	2L_8098004_SNP	A	T	1482.77	.	AC=2;AF=1.00;AN=2;BaseQRankSum=-0.257;ClippingRankSum=0.000;DB;DP=55;ExcessHet=3.0103;FS=0.000;MLEAC=2;MLEAF=1.00;MQ=43.63;MQRankSum=3.095;QD=26.96;ReadPosRankSum=0.793;SOR=0.368	GT:AD:DP:GQ:PL	1/1:1,54:55:99:1511,136,0
2L	8098079	2L_8098079_SNP	G	T	1733.77	.	AC=2;AF=1.00;AN=2;BaseQRankSum=1.048;ClippingRankSum=0.000;DB;DP=64;ExcessHet=3.0103;FS=3.291;MLEAC=2;MLEAF=1.00;MQ=43.97;MQRankSum=8.063;QD=27.09;ReadPosRankSum=-0.677;SOR=0.477	GT:AD:DP:GQ:PL	1/1:1,63:64:99:1762,164,0
2L	8098163	2L_8098163_SNP	A	G	2040.77	.	AC=2;AF=1.00;AN=2;DB;DP=75;ExcessHet=3.0103;FS=0.000;MLEAC=2;MLEAF=1.00;MQ=43.75;QD=27.58;SOR=1.134	GT:AD:DP:GQ:PL	1/1:0,74:74:99:2069,221,0
2L	8098197	2L_8098197_SNP	C	T	1954.77	.	AC=2;AF=1.00;AN=2;DB;DP=73;ExcessHet=3.0103;FS=0.000;MLEAC=2;MLEAF=1.00;MQ=43.74;QD=27.53;SOR=0.840	GT:AD:DP:GQ:PL	1/1:0,71:71:99:1983,213,0
2L	8098682	2L_8098682_SNP	T	G	2374.77	.	AC=2;AF=1.00;AN=2;DB;DP=86;ExcessHet=3.0103;FS=0.000;MLEAC=2;MLEAF=1.00;MQ=43.98;QD=27.61;SOR=0.892	GT:AD:DP:GQ:PL	1/1:0,86:86:99:2403,257,0
2L	8098865	2L_8098865_SNP	A	G	1681.77	.	AC=2;AF=1.00;AN=2;DB;DP=62;ExcessHet=3.0103;FS=0.000;MLEAC=2;MLEAF=1.00;MQ=44.00;QD=27.13;SOR=0.899	GT:AD:DP:GQ:PL	1/1:0,62:62:99:1710,184,0
2L	8099538	2L_8099538_SNP	G	T	2373.77	.	AC=2;AF=1.00;AN=2;DB;DP=84;ExcessHet=3.0103;FS=0.000;MLEAC=2;MLEAF=1.00;MQ=43.98;QD=28.60;SOR=0.818	GT:AD:DP:GQ:PL	1/1:0,83:83:99:2402,249,0
2L	8100748	2L_8100748_SNP	C	T	1360.77	.	AC=2;AF=1.00;AN=2;DB;DP=50;ExcessHet=3.0103;FS=0.000;MLEAC=2;MLEAF=1.00;MQ=44.00;QD=27.77;SOR=1.225	GT:AD:DP:GQ:PL	1/1:0,49:49:99:1389,147,0
2L	8100887	.	G	GCTGTA	2545.73	.	AC=2;AF=1.00;AN=2;DP=59;ExcessHet=3.0103;FS=0.000;MLEAC=2;MLEAF=1.00;MQ=43.97;QD=31.80;SOR=0.728	GT:AD:DP:GQ:PL	1/1:0,57:57:99:2583,177,0
2L	8101029	.	GTAAA	G	2814.73	.	AC=2;AF=1.00;AN=2;DP=59;ExcessHet=3.0103;FS=0.000;MLEAC=2;MLEAF=1.00;MQ=43.95;QD=27.21;SOR=0.871	GT:AD:DP:GQ:PL	1/1:0,59:59:99:2852,193,0
2L	8101033	.	A	ACCC	2814.73	.	AC=2;AF=1.00;AN=2;DP=59;ExcessHet=3.0103;FS=0.000;MLEAC=2;MLEAF=1.00;MQ=43.95;QD=25.02;SOR=0.871	GT:AD:DP:GQ:PL	1/1:0,59:59:99:2852,193,0
2L	8102899	2L_8102899_SNP	C	T	1390.77	.	AC=2;AF=1.00;AN=2;DB;DP=54;ExcessHet=3.0103;FS=0.000;MLEAC=2;MLEAF=1.00;MQ=43.76;QD=26.24;SOR=0.892	GT:AD:DP:GQ:PL	1/1:0,53:53:99:1419,158,0
2L	8102929	2L_8102929_SNP	A	G	1504.77	.	AC=2;AF=1.00;AN=2;DB;DP=56;ExcessHet=3.0103;FS=0.000;MLEAC=2;MLEAF=1.00;MQ=43.77;QD=27.36;SOR=0.729	GT:AD:DP:GQ:PL	1/1:0,55:55:99:1533,165,0
2L	8103295	2L_8103295_SNP	C	A	1459.77	.	AC=2;AF=1.00;AN=2;DB;DP=55;ExcessHet=3.0103;FS=0.000;MLEAC=2;MLEAF=1.00;MQ=44.00;QD=26.54;SOR=1.061	GT:AD:DP:GQ:PL	1/1:0,55:55:99:1488,164,0
2L	8103541	.	ACACT	A	3067.73	.	AC=2;AF=1.00;AN=2;DP=68;ExcessHet=3.0103;FS=0.000;MLEAC=2;MLEAF=1.00;MQ=43.64;QD=26.88;SOR=1.022	GT:AD:DP:GQ:PL	1/1:0,68:68:99:3105,211,0
2L	8103553	.	A	ATC	3240.73	.	AC=2;AF=1.00;AN=2;DP=68;ExcessHet=3.0103;FS=0.000;MLEAC=2;MLEAF=1.00;MQ=43.64;QD=31.73;SOR=1.022	GT:AD:DP:GQ:PL	1/1:0,68:68:99:3278,223,0
2L	8103557	2L_8103557_SNP	A	G	3208.77	.	AC=2;AF=1.00;AN=2;DB;DP=70;ExcessHet=3.0103;FS=0.000;MLEAC=2;MLEAF=1.00;MQ=43.68;QD=31.03;SOR=1.011	GT:AD:DP:GQ:PL	1/1:0,70:70:99:3237,220,0
2L	8103659	2L_8103659_SNP	A	T	1662.77	.	AC=2;AF=1.00;AN=2;DB;DP=59;ExcessHet=3.0103;FS=0.000;MLEAC=2;MLEAF=1.00;MQ=43.26;QD=28.18;SOR=0.796	GT:AD:DP:GQ:PL	1/1:0,59:59:99:1691,177,0
2L	8103717	2L_8103717_DEL	AACTATGATAAATGTTATCTC	A	2786.73	.	AC=2;AF=1.00;AN=2;DB;DP=67;ExcessHet=3.0103;FS=0.000;MLEAC=2;MLEAF=1.00;MQ=42.95;QD=29.22;SOR=0.859	GT:AD:DP:GQ:PL	1/1:0,63:63:99:2824,191,0
2L	8104227	2L_8104227_SNP	G	A	1353.77	.	AC=2;AF=1.00;AN=2;DB;DP=48;ExcessHet=3.0103;FS=0.000;MLEAC=2;MLEAF=1.00;MQ=43.96;QD=28.20;SOR=0.693	GT:AD:DP:GQ:PL	1/1:0,48:48:99:1382,144,0
2L	8104302	.	ATTAAACGTTAATCGCTCGC	A	1808.73	.	AC=2;AF=1.00;AN=2;DP=43;ExcessHet=3.0103;FS=0.000;MLEAC=2;MLEAF=1.00;MQ=44.00;QD=29.27;SOR=0.843	GT:AD:DP:GQ:PL	1/1:0,41:41:99:1846,124,0
2L	8104426	.	T	TAC	1446.73	.	AC=2;AF=1.00;AN=2;BaseQRankSum=0.580;ClippingRankSum=0.000;DP=52;ExcessHet=3.0103;FS=4.025;MLEAC=2;MLEAF=1.00;MQ=44.00;MQRankSum=0.000;QD=30.14;ReadPosRankSum=-1.047;SOR=1.009	GT:AD:DP:GQ:PL	1/1:1,47:48:99:1484,112,0
2L	8104952	2L_8104952_SNP	G	T	1597.77	.	AC=2;AF=1.00;AN=2;DB;DP=67;ExcessHet=3.0103;FS=0.000;MLEAC=2;MLEAF=1.00;MQ=42.73;QD=28.03;SOR=0.877	GT:AD:DP:GQ:PL	1/1:0,57:57:99:1626,171,0
2L	8105150	2L_8105150_SNP	C	A	1149.77	.	AC=2;AF=1.00;AN=2;DB;DP=51;ExcessHet=3.0103;FS=0.000;MLEAC=2;MLEAF=1.00;MQ=41.34;QD=27.38;SOR=2.093	GT:AD:DP:GQ:PL	1/1:0,42:42:99:1178,126,0
2L	8105334	.	T	TAC	2302.73	.	AC=2;AF=1.00;AN=2;DP=59;ExcessHet=3.0103;FS=0.000;MLEAC=2;MLEAF=1.00;MQ=40.90;QD=24.66;SOR=1.051	GT:AD:DP:GQ:PL	1/1:0,50:50:99:2340,156,0
2L	8105337	.	G	T	2356.77	.	AC=2;AF=1.00;AN=2;DP=60;ExcessHet=3.0103;FS=0.000;MLEAC=2;MLEAF=1.00;MQ=40.88;QD=30.80;SOR=1.036	GT:AD:DP:GQ:PL	1/1:0,52:52:99:2385,159,0
2L	8105344	.	T	TC	2110.73	.	AC=2;AF=1.00;AN=2;DP=51;ExcessHet=3.0103;FS=0.000;MLEAC=2;MLEAF=1.00;MQ=40.63;QD=25.56;SOR=1.312	GT:AD:DP:GQ:PL	1/1:0,43:43:99:2148,144,0
2L	8105345	.	G	GCTCCACCTTTA	1975.73	.	AC=2;AF=1.00;AN=2;DP=50;ExcessHet=3.0103;FS=0.000;MLEAC=2;MLEAF=1.00;MQ=40.56;QD=28.16;SOR=1.312	GT:AD:DP:GQ:PL	1/1:0,43:43:99:2013,135,0
2L	8105441	2L_8105441_SNP	T	C	1720.77	.	AC=2;AF=1.00;AN=2;DB;DP=36;ExcessHet=3.0103;FS=0.000;MLEAC=2;MLEAF=1.00;MQ=41.16;QD=31.18;SOR=1.751	GT:AD:DP:GQ:PL	1/1:0,33:33:99:1749,128,0
2L	8105450	.	A	AAAAAAAAAAAAC	2556.73	.	AC=2;AF=1.00;AN=2;DP=55;ExcessHet=3.0103;FS=0.000;MLEAC=2;MLEAF=1.00;MQ=40.80;QD=26.99;SOR=1.022	GT:AD:DP:GQ:PL	1/1:0,54:54:99:2594,185,0
2L	8105646	2L_8105646_SNP	T	G	2656.77	.	AC=2;AF=1.00;AN=2;DB;DP=61;ExcessHet=3.0103;FS=0.000;MLEAC=2;MLEAF=1.00;MQ=43.43;QD=26.19;SOR=1.392	GT:AD:DP:GQ:PL	1/1:0,61:61:99:2685,187,0
2L	8105665	2L_8105665_SNP	A	G	2932.77	.	AC=2;AF=1.00;AN=2;DB;DP=70;ExcessHet=3.0103;FS=0.000;MLEAC=2;MLEAF=1.00;MQ=43.48;QD=32.43;SOR=1.329	GT:AD:DP:GQ:PL	1/1:0,70:70:99:2961,216,0
2L	8105804	2L_8105804_SNP	C	T	1673.77	.	AC=1;AF=0.500;AN=2;BaseQRankSum=-0.839;ClippingRankSum=0.000;DB;DP=84;ExcessHet=3.0103;FS=0.000;MLEAC=1;MLEAF=0.500;MQ=42.62;MQRankSum=3.577;QD=20.41;ReadPosRankSum=4.563;SOR=0.892	GT:AD:DP:GQ:PL	0/1:11,71:82:99:1702,0,226
2L	8105810	.	G	GAAAAAGAACGGCACCGCTGTGACGGATGTACCTTCTCTAAGAGGTCGCTTTAAGTTAATCGCAGACGAGAACAAGTTCATCATCGA	111.73	.	AC=1;AF=0.500;AN=2;BaseQRankSum=0.884;ClippingRankSum=0.000;DP=81;ExcessHet=3.0103;FS=1.488;MLEAC=1;MLEAF=0.500;MQ=42.67;MQRankSum=-3.487;QD=1.41;ReadPosRankSum=-4.841;SOR=1.103	GT:AD:DP:GQ:PL	0/1:70,9:79:99:149,0,2966
2L	8105840	2L_8105840_SNP	G	T	1767.77	.	AC=2;AF=1.00;AN=2;DB;DP=68;ExcessHet=3.0103;FS=0.000;MLEAC=2;MLEAF=1.00;MQ=43.36;QD=26.38;SOR=1.508	GT:AD:DP:GQ:PL	1/1:0,67:67:99:1796,199,0
2L	8105895	2L_8105895_SNP	T	A	2866.77	.	AC=2;AF=1.00;AN=2;DB;DP=63;ExcessHet=3.0103;FS=0.000;MLEAC=2;MLEAF=1.00;MQ=43.53;QD=23.60;SOR=1.366	GT:AD:DP:GQ:PL	1/1:0,63:63:99:2895,196,0
2L	8105898	.	GTCGGTCC	G	2902.73	.	AC=2;AF=1.00;AN=2;DP=66;ExcessHet=3.0103;FS=0.000;MLEAC=2;MLEAF=1.00;MQ=43.55;QD=29.57;SOR=1.376	GT:AD:DP:GQ:PL	1/1:0,66:66:99:2940,199,0
2L	8105906	.	C	A	2851.77	.	AC=2;AF=1.00;AN=2;DP=64;ExcessHet=3.0103;FS=0.000;MLEAC=2;MLEAF=1.00;MQ=43.54;QD=28.45;SOR=1.306	GT:AD:DP:GQ:PL	1/1:0,64:64:99:2880,193,0
2L	8106086	2L_8106086_SNP	C	T	2357.77	.	AC=2;AF=1.00;AN=2;DB;DP=57;ExcessHet=3.0103;FS=0.000;MLEAC=2;MLEAF=1.00;MQ=43.34;QD=27.44;SOR=1.140	GT:AD:DP:GQ:PL	1/1:0,57:57:99:2386,174,0
2L	8106108	2L_8106108_SNP	A	T	2356.77	.	AC=2;AF=1.00;AN=2;DB;DP=52;ExcessHet=3.0103;FS=0.000;MLEAC=2;MLEAF=1.00;MQ=43.09;QD=28.17;SOR=1.358	GT:AD:DP:GQ:PL	1/1:0,52:52:99:2385,160,0
2L	8106121	2L_8106121_SNP	A	G	2446.77	.	AC=2;AF=1.00;AN=2;DB;DP=52;ExcessHet=3.0103;FS=0.000;MLEAC=2;MLEAF=1.00;MQ=43.05;QD=30.80;SOR=1.244	GT:AD:DP:GQ:PL	1/1:0,52:52:99:2475,166,0
2L	8106133	2L_8106133_SNP	C	G	2671.77	.	AC=2;AF=1.00;AN=2;DB;DP=60;ExcessHet=3.0103;FS=0.000;MLEAC=2;MLEAF=1.00;MQ=43.11;QD=29.77;SOR=0.906	GT:AD:DP:GQ:PL	1/1:0,60:60:99:2700,181,0
2L	8106135	2L_8106135_SNP	G	A	2671.77	.	AC=2;AF=1.00;AN=2;DB;DP=59;ExcessHet=3.0103;FS=0.000;MLEAC=2;MLEAF=1.00;MQ=43.10;QD=26.90;SOR=0.871	GT:AD:DP:GQ:PL	1/1:0,59:59:99:2700,181,0
2L	8106141	2L_8106141_SNP	G	T	2671.77	.	AC=2;AF=1.00;AN=2;DB;DP=57;ExcessHet=3.0103;FS=0.000;MLEAC=2;MLEAF=1.00;MQ=43.06;QD=34.57;SOR=0.728	GT:AD:DP:GQ:PL	1/1:0,57:57:99:2700,181,0
2L	8106143	2L_8106143_SNP	G	A	2581.77	.	AC=2;AF=1.00;AN=2;DB;DP=58;ExcessHet=3.0103;FS=0.000;MLEAC=2;MLEAF=1.00;MQ=43.08;QD=30.88;SOR=0.762	GT:AD:DP:GQ:PL	1/1:0,58:58:99:2610,175,0
2L	8106157	2L_8106157_DEL	TA	T	2515.73	.	AC=2;AF=1.00;AN=2;BaseQRankSum=0.922;ClippingRankSum=0.000;DB;DP=57;ExcessHet=3.0103;FS=0.000;MLEAC=2;MLEAF=1.00;MQ=43.06;MQRankSum=1.089;QD=36.90;ReadPosRankSum=-0.486;SOR=0.252	GT:AD:DP:GQ:PL	1/1:1,56:57:99:2553,136,0
2L	8106162	2L_8106162_SNP	T	A	2482.73	.	AC=2;AF=1.00;AN=2;DB;DP=56;ExcessHet=3.0103;FS=0.000;MLEAC=2;MLEAF=1.00;MQ=43.08;QD=30.80;SOR=0.804	GT:AD:DP:GQ:PL	1/1:0,55:55:99:2520,169,0
2L	8106174	2L_8106174_SNP	A	T	2345.77	.	AC=2;AF=1.00;AN=2;DB;DP=52;ExcessHet=3.0103;FS=0.000;MLEAC=2;MLEAF=1.00;MQ=43.20;QD=34.73;SOR=0.853	GT:AD:DP:GQ:PL	1/1:0,52:52:99:2374,160,0
2L	8106175	2L_8106175_SNP	C	A	2300.77	.	AC=2;AF=1.00;AN=2;DB;DP=52;ExcessHet=3.0103;FS=0.000;MLEAC=2;MLEAF=1.00;MQ=43.20;QD=30.21;SOR=0.853	GT:AD:DP:GQ:PL	1/1:0,52:52:99:2329,157,0
2L	8106243	2L_8106243_SNP	T	C	1993.77	.	AC=2;AF=1.00;AN=2;DB;DP=72;ExcessHet=3.0103;FS=0.000;MLEAC=2;MLEAF=1.00;MQ=43.56;QD=27.69;SOR=0.934	GT:AD:DP:GQ:PL	1/1:0,72:72:99:2022,216,0
2L	8106349	.	GTGGC	G	2708.73	.	AC=2;AF=1.00;AN=2;DP=62;ExcessHet=3.0103;FS=0.000;MLEAC=2;MLEAF=1.00;MQ=43.43;QD=31.57;SOR=0.793	GT:AD:DP:GQ:PL	1/1:0,61:61:99:2746,184,0
2L	8106354	.	ACTTCT	A	2707.73	.	AC=2;AF=1.00;AN=2;DP=61;ExcessHet=3.0103;FS=0.000;MLEAC=2;MLEAF=1.00;MQ=43.42;QD=29.16;SOR=0.793	GT:AD:DP:GQ:PL	1/1:0,61:61:99:2745,184,0
2L	8106528	2L_8106528_SNP	G	A	1771.77	.	AC=2;AF=1.00;AN=2;DB;DP=65;ExcessHet=3.0103;FS=0.000;MLEAC=2;MLEAF=1.00;MQ=43.97;QD=27.26;SOR=0.723	GT:AD:DP:GQ:PL	1/1:0,65:65:99:1800,194,0
2L	8106716	2L_8106716_SNP	G	A	1693.77	.	AC=2;AF=1.00;AN=2;DB;DP=61;ExcessHet=3.0103;FS=0.000;MLEAC=2;MLEAF=1.00;MQ=44.00;QD=27.77;SOR=0.865	GT:AD:DP:GQ:PL	1/1:0,61:61:99:1722,183,0
2L	8106764	2L_8106764_SNP	C	T	1630.77	.	AC=2;AF=1.00;AN=2;DB;DP=60;ExcessHet=3.0103;FS=0.000;MLEAC=2;MLEAF=1.00;MQ=43.97;QD=27.18;SOR=0.831	GT:AD:DP:GQ:PL	1/1:0,60:60:99:1659,180,0
2L	8106793	2L_8106793_SNP	G	T	1656.77	.	AC=2;AF=1.00;AN=2;DB;DP=60;ExcessHet=3.0103;FS=0.000;MLEAC=2;MLEAF=1.00;MQ=43.97;QD=27.61;SOR=0.693	GT:AD:DP:GQ:PL	1/1:0,60:60:99:1685,180,0
2L	8106798	.	TA	T	1144.73	.	AC=2;AF=1.00;AN=2;DP=61;ExcessHet=3.0103;FS=0.000;MLEAC=2;MLEAF=1.00;MQ=43.97;QD=20.44;SOR=0.841	GT:AD:DP:GQ:PL	1/1:0,56:56:99:1182,167,0
2L	8106822	2L_8106822_SNP	G	A	1602.77	.	AC=2;AF=1.00;AN=2;DB;DP=57;ExcessHet=3.0103;FS=0.000;MLEAC=2;MLEAF=1.00;MQ=44.00;QD=28.12;SOR=0.960	GT:AD:DP:GQ:PL	1/1:0,57:57:99:1631,170,0
2L	8106879	2L_8106879_SNP	C	A	1668.77	.	AC=2;AF=1.00;AN=2;DB;DP=61;ExcessHet=3.0103;FS=0.000;MLEAC=2;MLEAF=1.00;MQ=44.00;QD=27.36;SOR=0.793	GT:AD:DP:GQ:PL	1/1:0,61:61:99:1697,183,0
2L	8107326	2L_8107326_SNP	T	C	1773.77	.	AC=2;AF=1.00;AN=2;DB;DP=65;ExcessHet=3.0103;FS=0.000;MLEAC=2;MLEAF=1.00;MQ=43.91;QD=27.72;SOR=1.721	GT:AD:DP:GQ:PL	1/1:0,64:64:99:1802,192,0
2L	8107465	2L_8107465_SNP	G	A	1765.77	.	AC=2;AF=1.00;AN=2;DB;DP=67;ExcessHet=3.0103;FS=0.000;MLEAC=2;MLEAF=1.00;MQ=44.00;QD=26.75;SOR=0.754	GT:AD:DP:GQ:PL	1/1:0,66:66:99:1794,197,0
2L	8107516	2L_8107516_SNP	T	C	1788.77	.	AC=2;AF=1.00;AN=2;DB;DP=65;ExcessHet=3.0103;FS=0.000;MLEAC=2;MLEAF=1.00;MQ=44.00;QD=27.52;SOR=0.854	GT:AD:DP:GQ:PL	1/1:0,65:65:99:1817,195,0
2L	8107946	.	C	A	448.77	.	AC=1;AF=0.500;AN=2;BaseQRankSum=0.456;ClippingRankSum=0.000;DP=107;ExcessHet=3.0103;FS=0.873;MLEAC=1;MLEAF=0.500;MQ=43.01;MQRankSum=-6.850;QD=4.72;ReadPosRankSum=2.044;SOR=0.850	GT:AD:DP:GQ:PL	0/1:68,27:95:99:477,0,1550
2L	8108011	.	G	GCAAA	706.73	.	AC=1;AF=0.500;AN=2;BaseQRankSum=1.124;ClippingRankSum=0.000;DP=107;ExcessHet=3.0103;FS=19.837;MLEAC=1;MLEAF=0.500;MQ=43.11;MQRankSum=-5.164;QD=9.06;ReadPosRankSum=-0.981;SOR=2.148	GT:AD:DP:GQ:PL	0/1:57,21:78:99:744,0,2413
2L	8108173	2L_8108173_SNP	T	A	1680.77	.	AC=2;AF=1.00;AN=2;DB;DP=60;ExcessHet=3.0103;FS=0.000;MLEAC=2;MLEAF=1.00;MQ=44.00;QD=28.49;SOR=0.796	GT:AD:DP:GQ:PL	1/1:0,59:59:99:1709,177,0
2L	8108230	2L_8108230_SNP	A	G	1822.77	.	AC=2;AF=1.00;AN=2;DB;DP=66;ExcessHet=3.0103;FS=0.000;MLEAC=2;MLEAF=1.00;MQ=44.00;QD=27.62;SOR=1.033	GT:AD:DP:GQ:PL	1/1:0,66:66:99:1851,197,0
2L	8109458	.	C	CA	579.75	.	AC=2;AF=1.00;AN=2;BaseQRankSum=-1.417;ClippingRankSum=0.000;DP=54;ExcessHet=3.0103;FS=0.000;MLEAC=2;MLEAF=1.00;MQ=43.79;MQRankSum=1.397;QD=14.14;ReadPosRankSum=-0.260;SOR=0.793	GT:AD:DP:GQ:PL	1/1:6,35:41:23:617,23,0
2L	8109601	2L_8109601_SNP	A	C	1781.77	.	AC=2;AF=1.00;AN=2;DB;DP=66;ExcessHet=3.0103;FS=0.000;MLEAC=2;MLEAF=1.00;MQ=43.90;QD=27.41;SOR=0.787	GT:AD:DP:GQ:PL	1/1:0,65:65:99:1810,195,0
2L	8109917	.	A	AT	2184.73	.	AC=2;AF=1.00;AN=2;DP=79;ExcessHet=3.0103;FS=0.000;MLEAC=2;MLEAF=1.00;MQ=44.00;QD=28.37;SOR=0.948	GT:AD:DP:GQ:PL	1/1:0,77:77:99:2222,231,0
2L	8111351	2L_8111351_SNP	A	T	1954.77	.	AC=2;AF=1.00;AN=2;DB;DP=70;ExcessHet=3.0103;FS=0.000;MLEAC=2;MLEAF=1.00;MQ=44.00;QD=27.93;SOR=1.418	GT:AD:DP:GQ:PL	1/1:0,70:70:99:1983,210,0
2L	8113137	2L_8113137_SNP	A	G	1543.77	.	AC=2;AF=1.00;AN=2;DB;DP=59;ExcessHet=3.0103;FS=0.000;MLEAC=2;MLEAF=1.00;MQ=44.00;QD=26.62;SOR=0.693	GT:AD:DP:GQ:PL	1/1:0,58:58:99:1572,172,0
2L	8113189	2L_8113189_SNP	C	A	1554.77	.	AC=2;AF=1.00;AN=2;DB;DP=56;ExcessHet=3.0103;FS=0.000;MLEAC=2;MLEAF=1.00;MQ=44.00;QD=28.27;SOR=1.061	GT:AD:DP:GQ:PL	1/1:0,55:55:99:1583,165,0
2L	8113257	2L_8113257_SNP	A	C	1825.77	.	AC=2;AF=1.00;AN=2;DB;DP=69;ExcessHet=3.0103;FS=0.000;MLEAC=2;MLEAF=1.00;MQ=43.87;QD=26.85;SOR=1.098	GT:AD:DP:GQ:PL	1/1:0,68:68:99:1854,202,0
2L	8113850	2L_8113850_SNP	C	A	1631.77	.	AC=2;AF=1.00;AN=2;DB;DP=60;ExcessHet=3.0103;FS=0.000;MLEAC=2;MLEAF=1.00;MQ=43.97;QD=27.66;SOR=1.034	GT:AD:DP:GQ:PL	1/1:0,59:59:99:1660,177,0
2L	8114295	2L_8114295_SNP	A	C	1317.77	.	AC=2;AF=1.00;AN=2;DB;DP=47;ExcessHet=3.0103;FS=0.000;MLEAC=2;MLEAF=1.00;MQ=43.96;QD=28.04;SOR=0.919	GT:AD:DP:GQ:PL	1/1:0,47:47:99:1346,141,0
2L	8114379	2L_8114379_SNP	A	G	2287.77	.	AC=2;AF=1.00;AN=2;DB;DP=52;ExcessHet=3.0103;FS=0.000;MLEAC=2;MLEAF=1.00;MQ=44.00;QD=32.81;SOR=0.773	GT:AD:DP:GQ:PL	1/1:0,52:52:99:2316,159,0
2L	8114383	2L_8114383_SNP	C	A	2355.77	.	AC=2;AF=1.00;AN=2;DB;DP=52;ExcessHet=3.0103;FS=0.000;MLEAC=2;MLEAF=1.00;MQ=44.00;QD=33.79;SOR=0.693	GT:AD:DP:GQ:PL	1/1:0,52:52:99:2384,162,0
2L	8114387	2L_8114387_DEL	CA	C	2336.73	.	AC=2;AF=1.00;AN=2;DB;DP=53;ExcessHet=3.0103;FS=0.000;MLEAC=2;MLEAF=1.00;MQ=44.00;QD=34.08;SOR=0.730	GT:AD:DP:GQ:PL	1/1:0,53:53:99:2374,160,0
2L	8114861	.	GAAC	G	2131.73	.	AC=2;AF=1.00;AN=2;DP=49;ExcessHet=3.0103;FS=0.000;MLEAC=2;MLEAF=1.00;MQ=43.82;QD=33.02;SOR=0.909	GT:AD:DP:GQ:PL	1/1:0,49:49:99:2169,148,0
2L	8114871	.	C	CA	786.73	.	AC=2;AF=1.00;AN=2;BaseQRankSum=1.460;ClippingRankSum=0.000;DP=48;ExcessHet=3.0103;FS=0.000;MLEAC=2;MLEAF=1.00;MQ=43.86;MQRankSum=-0.185;QD=17.88;ReadPosRankSum=-0.684;SOR=0.467	GT:AD:DP:GQ:PL	1/1:3,41:44:72:824,72,0
2L	8114987	2L_8114987_SNP	A	T	1565.77	.	AC=2;AF=1.00;AN=2;BaseQRankSum=1.820;ClippingRankSum=0.000;DB;DP=59;ExcessHet=3.0103;FS=0.000;MLEAC=2;MLEAF=1.00;MQ=44.00;MQRankSum=0.000;QD=26.54;ReadPosRankSum=-0.314;SOR=0.223	GT:AD:DP:GQ:PL	1/1:1,58:59:99:1594,167,0
2L	8115061	2L_8115061_SNP	C	T	2062.77	.	AC=2;AF=1.00;AN=2;DB;DP=73;ExcessHet=3.0103;FS=0.000;MLEAC=2;MLEAF=1.00;MQ=43.97;QD=28.26;SOR=0.776	GT:AD:DP:GQ:PL	1/1:0,73:73:99:2091,219,0
2L	8115212	2L_8115212_SNP	T	G	1737.77	.	AC=2;AF=1.00;AN=2;DB;DP=64;ExcessHet=3.0103;FS=0.000;MLEAC=2;MLEAF=1.00;MQ=44.00;QD=27.58;SOR=0.859	GT:AD:DP:GQ:PL	1/1:0,63:63:99:1766,189,0
2L	8115521	2L_8115521_SNP	T	C	1834.77	.	AC=2;AF=1.00;AN=2;DB;DP=69;ExcessHet=3.0103;FS=0.000;MLEAC=2;MLEAF=1.00;MQ=43.97;QD=26.59;SOR=0.910	GT:AD:DP:GQ:PL	1/1:0,69:69:99:1863,206,0
2L	8115608	2L_8115608_SNP	G	A	3039.77	.	AC=2;AF=1.00;AN=2;DB;DP=69;ExcessHet=3.0103;FS=0.000;MLEAC=2;MLEAF=1.00;MQ=43.97;QD=30.64;SOR=0.844	GT:AD:DP:GQ:PL	1/1:0,69:69:99:3068,211,0
2L	8115617	2L_8115617_SNP	G	A	3097.77	.	AC=2;AF=1.00;AN=2;DB;DP=71;ExcessHet=3.0103;FS=0.000;MLEAC=2;MLEAF=1.00;MQ=43.92;QD=24.46;SOR=0.840	GT:AD:DP:GQ:PL	1/1:0,71:71:99:3126,217,0
2L	8115658	.	GAA	G	2101.73	.	AC=2;AF=1.00;AN=2;DP=75;ExcessHet=3.0103;FS=0.000;MLEAC=2;MLEAF=1.00;MQ=43.95;QD=30.91;SOR=1.098	GT:AD:DP:GQ:PL	1/1:0,68:68:99:2139,205,0
2L	8116068	.	A	AACAC	3805.73	.	AC=2;AF=1.00;AN=2;BaseQRankSum=0.505;ClippingRankSum=0.000;DP=89;ExcessHet=3.0103;FS=0.000;MLEAC=2;MLEAF=1.00;MQ=43.89;MQRankSum=-0.076;QD=29.88;ReadPosRankSum=1.326;SOR=0.401	GT:AD:DP:GQ:PL	1/1:1,87:88:99:3843,236,0
2L	8116713	.	TTTTGC	T	3465.73	.	AC=2;AF=1.00;AN=2;DP=77;ExcessHet=3.0103;FS=0.000;MLEAC=2;MLEAF=1.00;MQ=44.00;QD=29.99;SOR=1.150	GT:AD:DP:GQ:PL	1/1:0,77:77:99:3503,235,0
2L	8116718	.	C	CAA	3465.73	.	AC=2;AF=1.00;AN=2;DP=77;ExcessHet=3.0103;FS=0.000;MLEAC=2;MLEAF=1.00;MQ=44.00;QD=29.55;SOR=1.150	GT:AD:DP:GQ:PL	1/1:0,77:77:99:3503,235,0
2L	8116927	2L_8116927_SNP	G	A	3739.77	.	AC=2;AF=1.00;AN=2;DB;DP=83;ExcessHet=3.0103;FS=0.000;MLEAC=2;MLEAF=1.00;MQ=43.82;QD=33.46;SOR=1.112	GT:AD:DP:GQ:PL	1/1:0,83:83:99:3768,253,0
2L	8116929	2L_8116929_SNP	C	A	3773.77	.	AC=2;AF=1.00;AN=2;DB;DP=83;ExcessHet=3.0103;FS=0.000;MLEAC=2;MLEAF=1.00;MQ=43.82;QD=31.77;SOR=1.112	GT:AD:DP:GQ:PL	1/1:0,83:83:99:3802,256,0
2L	8116930	2L_8116930_SNP	T	A	3773.77	.	AC=2;AF=1.00;AN=2;DB;DP=84;ExcessHet=3.0103;FS=0.000;MLEAC=2;MLEAF=1.00;MQ=43.83;QD=32.03;SOR=1.075	GT:AD:DP:GQ:PL	1/1:0,84:84:99:3802,256,0
2L	8116962	2L_8116962_SNP	G	A	2326.77	.	AC=2;AF=1.00;AN=2;DB;DP=82;ExcessHet=3.0103;FS=0.000;MLEAC=2;MLEAF=1.00;MQ=43.80;QD=28.38;SOR=1.022	GT:AD:DP:GQ:PL	1/1:0,82:82:99:2355,246,0
2L	8117010	2L_8117010_SNP	G	T	2319.77	.	AC=2;AF=1.00;AN=2;DB;DP=82;ExcessHet=3.0103;FS=0.000;MLEAC=2;MLEAF=1.00;MQ=43.80;QD=28.29;SOR=0.742	GT:AD:DP:GQ:PL	1/1:0,82:82:99:2348,245,0
2L	8117095	2L_8117095_SNP	A	G	2008.77	.	AC=2;AF=1.00;AN=2;DB;DP=73;ExcessHet=3.0103;FS=0.000;MLEAC=2;MLEAF=1.00;MQ=43.97;QD=27.52;SOR=0.776	GT:AD:DP:GQ:PL	1/1:0,73:73:99:2037,218,0
2L	8117148	2L_8117148_SNP	G	A	2297.77	.	AC=2;AF=1.00;AN=2;DB;DP=81;ExcessHet=3.0103;FS=0.000;MLEAC=2;MLEAF=1.00;MQ=43.98;QD=28.37;SOR=0.934	GT:AD:DP:GQ:PL	1/1:0,81:81:99:2326,243,0
2L	8117182	2L_8117182_SNP	G	T	2352.77	.	AC=2;AF=1.00;AN=2;BaseQRankSum=1.525;ClippingRankSum=0.000;DB;DP=85;ExcessHet=3.0103;FS=0.000;MLEAC=2;MLEAF=1.00;MQ=43.89;MQRankSum=-0.127;QD=27.68;ReadPosRankSum=-0.488;SOR=0.242	GT:AD:DP:GQ:PL	1/1:1,84:85:99:2381,228,0
2L	8117739	.	A	AAT	2451.73	.	AC=2;AF=1.00;AN=2;DP=56;ExcessHet=3.0103;FS=0.000;MLEAC=2;MLEAF=1.00;MQ=44.20;QD=27.58;SOR=1.412	GT:AD:DP:GQ:PL	1/1:0,56:56:99:2489,169,0
2L	8117741	.	CATTG	C	2450.73	.	AC=2;AF=1.00;AN=2;DP=55;ExcessHet=3.0103;FS=0.000;MLEAC=2;MLEAF=1.00;MQ=44.20;QD=31.41;SOR=1.371	GT:AD:DP:GQ:PL	1/1:0,55:55:99:2488,169,0
2L	8117906	2L_8117906_SNP	T	C	1800.77	.	AC=2;AF=1.00;AN=2;DB;DP=65;ExcessHet=3.0103;FS=0.000;MLEAC=2;MLEAF=1.00;MQ=43.93;QD=28.14;SOR=1.306	GT:AD:DP:GQ:PL	1/1:0,64:64:99:1829,192,0
2L	8118019	2L_8118019_SNP	T	C	1829.77	.	AC=2;AF=1.00;AN=2;DB;DP=69;ExcessHet=3.0103;FS=0.000;MLEAC=2;MLEAF=1.00;MQ=43.93;QD=26.52;SOR=0.781	GT:AD:DP:GQ:PL	1/1:0,69:69:99:1858,205,0
2L	8118050	2L_8118050_SNP	G	A	2713.77	.	AC=2;AF=1.00;AN=2;DB;DP=63;ExcessHet=3.0103;FS=0.000;MLEAC=2;MLEAF=1.00;MQ=43.92;QD=36.21;SOR=0.859	GT:AD:DP:GQ:PL	1/1:0,63:63:99:2742,192,0
2L	8118054	2L_8118054_SNP	C	G	2715.77	.	AC=2;AF=1.00;AN=2;DB;DP=61;ExcessHet=3.0103;FS=0.000;MLEAC=2;MLEAF=1.00;MQ=43.97;QD=33.31;SOR=0.865	GT:AD:DP:GQ:PL	1/1:0,61:61:99:2744,192,0
2L	8118325	2L_8118325_SNP	C	T	1472.77	.	AC=2;AF=1.00;AN=2;DB;DP=54;ExcessHet=3.0103;FS=0.000;MLEAC=2;MLEAF=1.00;MQ=44.00;QD=28.32;SOR=0.693	GT:AD:DP:GQ:PL	1/1:0,52:52:99:1501,156,0
2L	8118520	2L_8118520_SNP	G	A	2534.77	.	AC=2;AF=1.00;AN=2;DB;DP=58;ExcessHet=3.0103;FS=0.000;MLEAC=2;MLEAF=1.00;MQ=44.00;QD=32.56;SOR=0.836	GT:AD:DP:GQ:PL	1/1:0,58:58:99:2563,175,0
2L	8118523	2L_8118523_SNP	A	C	2534.77	.	AC=2;AF=1.00;AN=2;DB;DP=57;ExcessHet=3.0103;FS=0.000;MLEAC=2;MLEAF=1.00;MQ=44.00;QD=30.41;SOR=0.877	GT:AD:DP:GQ:PL	1/1:0,57:57:99:2563,175,0
2L	8118541	2L_8118541_SNP	C	T	1438.77	.	AC=2;AF=1.00;AN=2;DB;DP=51;ExcessHet=3.0103;FS=0.000;MLEAC=2;MLEAF=1.00;MQ=44.00;QD=28.21;SOR=0.994	GT:AD:DP:GQ:PL	1/1:0,51:51:99:1467,153,0
2L	8121033	2L_8121033_SNP	G	C	1935.77	.	AC=2;AF=1.00;AN=2;DB;DP=69;ExcessHet=3.0103;FS=0.000;MLEAC=2;MLEAF=1.00;MQ=43.96;QD=28.05;SOR=0.722	GT:AD:DP:GQ:PL	1/1:0,69:69:99:1964,207,0
2L	8121123	2L_8121123_SNP	A	T	1831.77	.	AC=2;AF=1.00;AN=2;DB;DP=64;ExcessHet=3.0103;FS=0.000;MLEAC=2;MLEAF=1.00;MQ=44.00;QD=28.62;SOR=0.822	GT:AD:DP:GQ:PL	1/1:0,64:64:99:1860,192,0
2L	8121174	2L_8121174_SNP	A	G	2655.77	.	AC=2;AF=1.00;AN=2;DB;DP=62;ExcessHet=3.0103;FS=0.000;MLEAC=2;MLEAF=1.00;MQ=44.00;QD=23.42;SOR=1.057	GT:AD:DP:GQ:PL	1/1:0,62:62:99:2684,187,0
2L	8121195	2L_8121195_SNP	C	G	2798.77	.	AC=2;AF=1.00;AN=2;DB;DP=66;ExcessHet=3.0103;FS=0.000;MLEAC=2;MLEAF=1.00;MQ=44.00;QD=31.83;SOR=0.754	GT:AD:DP:GQ:PL	1/1:0,66:66:99:2827,202,0
2L	8121267	2L_8121267_SNP	C	A	1641.77	.	AC=2;AF=1.00;AN=2;DB;DP=60;ExcessHet=3.0103;FS=0.000;MLEAC=2;MLEAF=1.00;MQ=44.00;QD=27.36;SOR=0.760	GT:AD:DP:GQ:PL	1/1:0,60:60:99:1670,180,0
2L	8121339	2L_8121339_SNP	G	A	1460.77	.	AC=2;AF=1.00;AN=2;DB;DP=56;ExcessHet=3.0103;FS=0.000;MLEAC=2;MLEAF=1.00;MQ=44.00;QD=26.56;SOR=0.729	GT:AD:DP:GQ:PL	1/1:0,55:55:99:1489,163,0
2L	8121416	2L_8121416_SNP	C	A	2439.77	.	AC=2;AF=1.00;AN=2;DB;DP=56;ExcessHet=3.0103;FS=0.000;MLEAC=2;MLEAF=1.00;MQ=44.00;QD=26.27;SOR=1.528	GT:AD:DP:GQ:PL	1/1:0,56:56:99:2468,175,0
2L	8121426	2L_8121426_SNP	T	C	2311.77	.	AC=2;AF=1.00;AN=2;DB;DP=54;ExcessHet=3.0103;FS=0.000;MLEAC=2;MLEAF=1.00;MQ=44.00;QD=32.55;SOR=1.329	GT:AD:DP:GQ:PL	1/1:0,54:54:99:2340,163,0
2L	8121464	2L_8121464_SNP	A	G	1669.77	.	AC=2;AF=1.00;AN=2;DB;DP=59;ExcessHet=3.0103;FS=0.000;MLEAC=2;MLEAF=1.00;MQ=44.00;QD=28.30;SOR=0.796	GT:AD:DP:GQ:PL	1/1:0,59:59:99:1698,177,0
2L	8121714	2L_8121714_SNP	C	T	1391.77	.	AC=2;AF=1.00;AN=2;DB;DP=52;ExcessHet=3.0103;FS=0.000;MLEAC=2;MLEAF=1.00;MQ=44.00;QD=26.76;SOR=1.136	GT:AD:DP:GQ:PL	1/1:0,52:52:99:1420,155,0
2L	8121729	2L_8121729_SNP	T	G	1280.77	.	AC=2;AF=1.00;AN=2;DB;DP=48;ExcessHet=3.0103;FS=0.000;MLEAC=2;MLEAF=1.00;MQ=43.96;QD=27.84;SOR=1.085	GT:AD:DP:GQ:PL	1/1:0,46:46:99:1309,138,0
2L	8121934	2L_8121934_SNP	T	A	3629.77	.	AC=2;AF=1.00;AN=2;DB;DP=81;ExcessHet=3.0103;FS=0.000;MLEAC=2;MLEAF=1.00;MQ=43.94;QD=36.73;SOR=0.995	GT:AD:DP:GQ:PL	1/1:0,81:81:99:3658,247,0
2L	8121935	2L_8121935_SNP	A	G	3629.77	.	AC=2;AF=1.00;AN=2;DB;DP=79;ExcessHet=3.0103;FS=0.000;MLEAC=2;MLEAF=1.00;MQ=43.94;QD=27.51;SOR=1.068	GT:AD:DP:GQ:PL	1/1:0,79:79:99:3658,247,0
2L	8121937	2L_8121937_SNP	A	G	3571.77	.	AC=2;AF=1.00;AN=2;DB;DP=80;ExcessHet=3.0103;FS=0.000;MLEAC=2;MLEAF=1.00;MQ=43.94;QD=28.91;SOR=1.031	GT:AD:DP:GQ:PL	1/1:0,80:80:99:3600,241,0
2L	8121940	2L_8121940_SNP	A	T	3564.77	.	AC=2;AF=1.00;AN=2;DB;DP=79;ExcessHet=3.0103;FS=0.000;MLEAC=2;MLEAF=1.00;MQ=43.94;QD=34.09;SOR=1.068	GT:AD:DP:GQ:PL	1/1:0,79:79:99:3593,241,0
2L	8121966	2L_8121966_SNP	G	T	1731.77	.	AC=2;AF=1.00;AN=2;BaseQRankSum=1.785;ClippingRankSum=0.000;DB;DP=65;ExcessHet=3.0103;FS=0.000;MLEAC=2;MLEAF=1.00;MQ=43.93;MQRankSum=-0.089;QD=26.64;ReadPosRankSum=2.022;SOR=0.420	GT:AD:DP:GQ:PL	1/1:1,64:65:99:1760,183,0
2L	8122089	2L_8122089_SNP	A	G	2429.77	.	AC=2;AF=1.00;AN=2;BaseQRankSum=1.868;ClippingRankSum=0.000;DB;DP=89;ExcessHet=3.0103;FS=3.931;MLEAC=2;MLEAF=1.00;MQ=43.95;MQRankSum=-0.076;QD=27.30;ReadPosRankSum=2.038;SOR=0.916	GT:AD:DP:GQ:PL	1/1:1,88:89:99:2458,257,0
2L	8122128	2L_8122128_SNP	G	A	2247.77	.	AC=2;AF=1.00;AN=2;DB;DP=82;ExcessHet=3.0103;FS=0.000;MLEAC=2;MLEAF=1.00;MQ=43.96;QD=27.41;SOR=0.846	GT:AD:DP:GQ:PL	1/1:0,82:82:99:2276,246,0
2L	8122164	2L_8122164_SNP	A	G	2243.77	.	AC=2;AF=1.00;AN=2;DB;DP=80;ExcessHet=3.0103;FS=0.000;MLEAC=2;MLEAF=1.00;MQ=43.98;QD=28.05;SOR=0.908	GT:AD:DP:GQ:PL	1/1:0,80:80:99:2272,240,0
2L	8122236	2L_8122236_SNP	A	G	3563.77	.	AC=2;AF=1.00;AN=2;DB;DP=80;ExcessHet=3.0103;FS=0.000;MLEAC=2;MLEAF=1.00;MQ=43.98;QD=29.94;SOR=1.387	GT:AD:DP:GQ:PL	1/1:0,80:80:99:3592,244,0
2L	8122239	2L_8122239_SNP	G	A	3563.77	.	AC=2;AF=1.00;AN=2;DB;DP=80;ExcessHet=3.0103;FS=0.000;MLEAC=2;MLEAF=1.00;MQ=43.98;QD=25.94;SOR=1.468	GT:AD:DP:GQ:PL	1/1:0,80:80:99:3592,244,0
2L	8122269	2L_8122269_SNP	A	T	2371.77	.	AC=2;AF=1.00;AN=2;DB;DP=83;ExcessHet=3.0103;FS=0.000;MLEAC=2;MLEAF=1.00;MQ=43.98;QD=28.58;SOR=1.320	GT:AD:DP:GQ:PL	1/1:0,83:83:99:2400,249,0
2L	8122538	.	GAA	G	2195.73	.	AC=2;AF=1.00;AN=2;DP=75;ExcessHet=3.0103;FS=0.000;MLEAC=2;MLEAF=1.00;MQ=43.90;QD=30.93;SOR=0.840	GT:AD:DP:GQ:PL	1/1:0,71:71:99:2233,214,0
2L	8122577	2L_8122577_SNP	T	A	1991.77	.	AC=2;AF=1.00;AN=2;BaseQRankSum=1.807;ClippingRankSum=0.000;DB;DP=73;ExcessHet=3.0103;FS=0.000;MLEAC=2;MLEAF=1.00;MQ=43.53;MQRankSum=-0.249;QD=27.28;ReadPosRankSum=-1.685;SOR=0.297	GT:AD:DP:GQ:PL	1/1:1,72:73:99:2020,209,0
2L	8122629	.	A	ACG	2568.73	.	AC=2;AF=1.00;AN=2;DP=59;ExcessHet=3.0103;FS=0.000;MLEAC=2;MLEAF=1.00;MQ=43.37;QD=26.45;SOR=1.382	GT:AD:DP:GQ:PL	1/1:0,58:58:99:2606,175,0
2L	8122632	.	CCT	C	2568.73	.	AC=2;AF=1.00;AN=2;DP=58;ExcessHet=3.0103;FS=0.000;MLEAC=2;MLEAF=1.00;MQ=43.36;QD=26.19;SOR=1.382	GT:AD:DP:GQ:PL	1/1:0,58:58:99:2606,175,0
2L	8122655	.	T	TAAACAATGG	2590.73	.	AC=2;AF=1.00;AN=2;DP=63;ExcessHet=3.0103;FS=0.000;MLEAC=2;MLEAF=1.00;MQ=43.41;QD=29.77;SOR=1.342	GT:AD:DP:GQ:PL	1/1:0,57:57:99:2628,177,0
2L	8122769	2L_8122769_SNP	G	A	1506.77	.	AC=2;AF=1.00;AN=2;DB;DP=58;ExcessHet=3.0103;FS=0.000;MLEAC=2;MLEAF=1.00;MQ=43.93;QD=26.43;SOR=0.960	GT:AD:DP:GQ:PL	1/1:0,57:57:99:1535,170,0
2L	8122931	2L_8122931_SNP	G	A	1798.77	.	AC=2;AF=1.00;AN=2;DB;DP=65;ExcessHet=3.0103;FS=0.000;MLEAC=2;MLEAF=1.00;MQ=44.00;QD=27.67;SOR=1.000	GT:AD:DP:GQ:PL	1/1:0,65:65:99:1827,195,0
2L	8123006	2L_8123006_SNP	C	T	1579.77	.	AC=2;AF=1.00;AN=2;DB;DP=58;ExcessHet=3.0103;FS=0.000;MLEAC=2;MLEAF=1.00;MQ=44.00;QD=27.24;SOR=0.762	GT:AD:DP:GQ:PL	1/1:0,58:58:99:1608,172,0
2L	8123259	2L_8123259_SNP	A	C	2317.77	.	AC=2;AF=1.00;AN=2;DB;DP=54;ExcessHet=3.0103;FS=0.000;MLEAC=2;MLEAF=1.00;MQ=44.00;QD=30.40;SOR=0.808	GT:AD:DP:GQ:PL	1/1:0,53:53:99:2346,166,0
2L	8123266	2L_8123266_SNP	C	T	2288.77	.	AC=2;AF=1.00;AN=2;DB;DP=54;ExcessHet=3.0103;FS=0.000;MLEAC=2;MLEAF=1.00;MQ=44.00;QD=28.84;SOR=0.892	GT:AD:DP:GQ:PL	1/1:0,53:53:99:2317,162,0
2L	8123278	2L_8123278_SNP	T	G	2312.77	.	AC=2;AF=1.00;AN=2;DB;DP=54;ExcessHet=3.0103;FS=0.000;MLEAC=2;MLEAF=1.00;MQ=44.00;QD=26.98;SOR=0.808	GT:AD:DP:GQ:PL	1/1:0,53:53:99:2341,163,0
2L	8123285	2L_8123285_SNP	T	C	2287.77	.	AC=2;AF=1.00;AN=2;DB;DP=52;ExcessHet=3.0103;FS=0.000;MLEAC=2;MLEAF=1.00;MQ=44.00;QD=31.23;SOR=0.732	GT:AD:DP:GQ:PL	1/1:0,51:51:99:2316,160,0
2L	8123301	2L_8123301_SNP	T	C	1343.77	.	AC=2;AF=1.00;AN=2;DB;DP=51;ExcessHet=3.0103;FS=0.000;MLEAC=2;MLEAF=1.00;MQ=44.00;QD=26.88;SOR=0.773	GT:AD:DP:GQ:PL	1/1:0,50:50:99:1372,149,0
2L	8123388	2L_8123388_SNP	C	T	1694.77	.	AC=2;AF=1.00;AN=2;DB;DP=62;ExcessHet=3.0103;FS=0.000;MLEAC=2;MLEAF=1.00;MQ=44.00;QD=27.78;SOR=0.793	GT:AD:DP:GQ:PL	1/1:0,61:61:99:1723,183,0
2L	8123469	2L_8123469_SNP	T	G	2002.77	.	AC=2;AF=1.00;AN=2;DB;DP=46;ExcessHet=3.0103;FS=0.000;MLEAC=2;MLEAF=1.00;MQ=44.00;QD=30.61;SOR=0.874	GT:AD:DP:GQ:PL	1/1:0,46:46:99:2031,138,0
2L	8123470	2L_8123470_SNP	T	G	2002.77	.	AC=2;AF=1.00;AN=2;DB;DP=45;ExcessHet=3.0103;FS=0.000;MLEAC=2;MLEAF=1.00;MQ=44.00;QD=23.35;SOR=0.829	GT:AD:DP:GQ:PL	1/1:0,45:45:99:2031,138,0
2L	8124147	2L_8124147_SNP	A	T	2255.77	.	AC=2;AF=1.00;AN=2;DB;DP=54;ExcessHet=3.0103;FS=0.000;MLEAC=2;MLEAF=1.00;MQ=42.81;QD=33.94;SOR=0.981	GT:AD:DP:GQ:PL	1/1:0,53:53:99:2284,160,0
2L	8124157	2L_8124157_SNP	C	G	2139.77	.	AC=2;AF=1.00;AN=2;DB;DP=49;ExcessHet=3.0103;FS=0.000;MLEAC=2;MLEAF=1.00;MQ=42.43;QD=26.49;SOR=1.007	GT:AD:DP:GQ:PL	1/1:0,49:49:99:2168,147,0
2L	8124182	.	T	TAA	2332.73	.	AC=2;AF=1.00;AN=2;DP=45;ExcessHet=3.0103;FS=0.000;MLEAC=2;MLEAF=1.00;MQ=42.06;QD=32.46;SOR=0.693	GT:AD:DP:GQ:PL	1/1:0,44:44:99:2370,162,0
2L	8124183	.	G	GGCCCTATCTTTACCAGGATA	2333.73	.	AC=2;AF=1.00;AN=2;DP=47;ExcessHet=3.0103;FS=0.000;MLEAC=2;MLEAF=1.00;MQ=42.06;QD=29.61;SOR=0.735	GT:AD:DP:GQ:PL	1/1:0,47:47:99:2371,162,0
2L	8124196	2L_8124196_SNP	C	A	2131.77	.	AC=2;AF=1.00;AN=2;DB;DP=46;ExcessHet=3.0103;FS=0.000;MLEAC=2;MLEAF=1.00;MQ=42.03;QD=32.16;SOR=0.780	GT:AD:DP:GQ:PL	1/1:0,46:46:99:2160,144,0
2L	8124199	2L_8124199_SNP	A	G	2086.77	.	AC=2;AF=1.00;AN=2;DB;DP=46;ExcessHet=3.0103;FS=0.000;MLEAC=2;MLEAF=1.00;MQ=42.10;QD=29.01;SOR=0.780	GT:AD:DP:GQ:PL	1/1:0,46:46:99:2115,141,0
2L	8124210	2L_8124210_SNP	G	A	2208.77	.	AC=2;AF=1.00;AN=2;DB;DP=47;ExcessHet=3.0103;FS=0.000;MLEAC=2;MLEAF=1.00;MQ=42.25;QD=36.82;SOR=0.919	GT:AD:DP:GQ:PL	1/1:0,47:47:99:2237,151,0
2L	8124213	2L_8124213_SNP	A	C	2163.77	.	AC=2;AF=1.00;AN=2;DB;DP=47;ExcessHet=3.0103;FS=0.000;MLEAC=2;MLEAF=1.00;MQ=42.34;QD=26.60;SOR=0.919	GT:AD:DP:GQ:PL	1/1:0,47:47:99:2192,147,0
2L	8124254	.	T	TA	1897.73	.	AC=2;AF=1.00;AN=2;DP=42;ExcessHet=3.0103;FS=0.000;MLEAC=2;MLEAF=1.00;MQ=42.97;QD=30.91;SOR=0.892	GT:AD:DP:GQ:PL	1/1:0,42:42:99:1935,129,0
2L	8124264	.	T	A	2086.77	.	AC=2;AF=1.00;AN=2;DP=47;ExcessHet=3.0103;FS=0.000;MLEAC=2;MLEAF=1.00;MQ=42.98;QD=25.84;SOR=0.823	GT:AD:DP:GQ:PL	1/1:0,47:47:99:2115,141,0
2L	8124265	.	C	G	2115.77	.	AC=2;AF=1.00;AN=2;DP=47;ExcessHet=3.0103;FS=0.000;MLEAC=2;MLEAF=1.00;MQ=42.98;QD=31.15;SOR=0.823	GT:AD:DP:GQ:PL	1/1:0,47:47:99:2144,144,0
2L	8124282	2L_8124282_SNP	C	T	2253.77	.	AC=2;AF=1.00;AN=2;DB;DP=53;ExcessHet=3.0103;FS=0.000;MLEAC=2;MLEAF=1.00;MQ=43.05;QD=29.70;SOR=0.808	GT:AD:DP:GQ:PL	1/1:0,53:53:99:2282,159,0
2L	8124309	2L_8124309_SNP	A	G	1603.77	.	AC=2;AF=1.00;AN=2;DB;DP=57;ExcessHet=3.0103;FS=0.000;MLEAC=2;MLEAF=1.00;MQ=43.50;QD=28.14;SOR=1.047	GT:AD:DP:GQ:PL	1/1:0,57:57:99:1632,171,0
2L	8124400	2L_8124400_SNP	C	G	1624.77	.	AC=2;AF=1.00;AN=2;DB;DP=60;ExcessHet=3.0103;FS=0.000;MLEAC=2;MLEAF=1.00;MQ=43.63;QD=27.54;SOR=1.217	GT:AD:DP:GQ:PL	1/1:0,59:59:99:1653,177,0
2L	8124545	2L_8124545_SNP	G	C	2130.77	.	AC=2;AF=1.00;AN=2;DB;DP=78;ExcessHet=3.0103;FS=0.000;MLEAC=2;MLEAF=1.00;MQ=43.89;QD=27.32;SOR=1.040	GT:AD:DP:GQ:PL	1/1:0,78:78:99:2159,234,0
2L	8124636	2L_8124636_SNP	A	G	2027.77	.	AC=2;AF=1.00;AN=2;DB;DP=75;ExcessHet=3.0103;FS=0.000;MLEAC=2;MLEAF=1.00;MQ=43.92;QD=27.04;SOR=0.719	GT:AD:DP:GQ:PL	1/1:0,75:75:99:2056,224,0
2L	8124813	2L_8124813_SNP	C	T	1851.77	.	AC=2;AF=1.00;AN=2;DB;DP=66;ExcessHet=3.0103;FS=0.000;MLEAC=2;MLEAF=1.00;MQ=43.97;QD=28.06;SOR=1.196	GT:AD:DP:GQ:PL	1/1:0,66:66:99:1880,198,0
2L	8124924	2L_8124924_SNP	G	A	1623.77	.	AC=2;AF=1.00;AN=2;DB;DP=59;ExcessHet=3.0103;FS=0.000;MLEAC=2;MLEAF=1.00;MQ=43.54;QD=28.00;SOR=1.085	GT:AD:DP:GQ:PL	1/1:0,58:58:99:1652,174,0
2L	8124959	2L_8124959_SNP	A	G	1752.77	.	AC=2;AF=1.00;AN=2;DB;DP=64;ExcessHet=3.0103;FS=0.000;MLEAC=2;MLEAF=1.00;MQ=42.65;QD=27.39;SOR=1.609	GT:AD:DP:GQ:PL	1/1:0,64:64:99:1781,192,0
2L	8124971	2L_8124971_SNP	G	C	1750.77	.	AC=2;AF=1.00;AN=2;BaseQRankSum=-0.457;ClippingRankSum=0.000;DB;DP=65;ExcessHet=3.0103;FS=0.000;MLEAC=2;MLEAF=1.00;MQ=42.59;MQRankSum=-0.553;QD=26.93;ReadPosRankSum=-0.531;SOR=0.514	GT:AD:DP:GQ:PL	1/1:1,64:65:99:1779,166,0
2L	8125124	2L_8125124_SNP	T	C	1829.77	.	AC=2;AF=1.00;AN=2;DB;DP=66;ExcessHet=3.0103;FS=0.000;MLEAC=2;MLEAF=1.00;MQ=41.78;QD=27.72;SOR=0.754	GT:AD:DP:GQ:PL	1/1:0,66:66:99:1858,198,0
2L	8125205	2L_8125205_SNP	T	C	1843.77	.	AC=2;AF=1.00;AN=2;DB;DP=69;ExcessHet=3.0103;FS=0.000;MLEAC=2;MLEAF=1.00;MQ=41.82;QD=26.72;SOR=1.054	GT:AD:DP:GQ:PL	1/1:0,69:69:99:1872,206,0
2L	8125292	2L_8125292_SNP	G	A	1828.77	.	AC=2;AF=1.00;AN=2;BaseQRankSum=1.788;ClippingRankSum=0.000;DB;DP=67;ExcessHet=3.0103;FS=3.637;MLEAC=2;MLEAF=1.00;MQ=42.27;MQRankSum=-0.676;QD=27.30;ReadPosRankSum=-0.563;SOR=0.722	GT:AD:DP:GQ:PL	1/1:1,66:67:99:1857,191,0
2L	8125452	2L_8125452_SNP	T	C	1898.77	.	AC=2;AF=1.00;AN=2;DB;DP=73;ExcessHet=3.0103;FS=0.000;MLEAC=2;MLEAF=1.00;MQ=43.69;QD=27.13;SOR=1.512	GT:AD:DP:GQ:PL	1/1:0,70:70:99:1927,209,0
2L	8125589	2L_8125589_SNP	T	C	2148.77	.	AC=2;AF=1.00;AN=2;DB;DP=78;ExcessHet=3.0103;FS=0.000;MLEAC=2;MLEAF=1.00;MQ=43.80;QD=27.55;SOR=1.108	GT:AD:DP:GQ:PL	1/1:0,78:78:99:2177,233,0
2L	8125611	2L_8125611_SNP	A	G	2200.77	.	AC=2;AF=1.00;AN=2;DB;DP=81;ExcessHet=3.0103;FS=0.000;MLEAC=2;MLEAF=1.00;MQ=43.62;QD=27.17;SOR=1.416	GT:AD:DP:GQ:PL	1/1:0,81:81:99:2229,241,0
2L	8125661	2L_8125661_SNP	G	A	2310.77	.	AC=2;AF=1.00;AN=2;DB;DP=84;ExcessHet=3.0103;FS=0.000;MLEAC=2;MLEAF=1.00;MQ=43.63;QD=27.51;SOR=1.206	GT:AD:DP:GQ:PL	1/1:0,84:84:99:2339,251,0
2L	8125744	.	A	AT	1396.73	.	AC=2;AF=1.00;AN=2;DP=66;ExcessHet=3.0103;FS=0.000;MLEAC=2;MLEAF=1.00;MQ=43.97;QD=23.28;SOR=0.693	GT:AD:DP:GQ:PL	1/1:0,60:60:99:1434,179,0
2L	8125800	2L_8125800_SNP	A	G	1565.77	.	AC=2;AF=1.00;AN=2;DB;DP=58;ExcessHet=3.0103;FS=0.000;MLEAC=2;MLEAF=1.00;MQ=43.97;QD=27.00;SOR=0.836	GT:AD:DP:GQ:PL	1/1:0,58:58:99:1594,173,0
2L	8125829	2L_8125829_SNP	C	T	1559.77	.	AC=2;AF=1.00;AN=2;DB;DP=57;ExcessHet=3.0103;FS=0.000;MLEAC=2;MLEAF=1.00;MQ=43.97;QD=27.36;SOR=0.877	GT:AD:DP:GQ:PL	1/1:0,57:57:99:1588,171,0
2L	8125845	2L_8125845_SNP	C	T	1701.77	.	AC=2;AF=1.00;AN=2;DB;DP=60;ExcessHet=3.0103;FS=0.000;MLEAC=2;MLEAF=1.00;MQ=43.97;QD=28.36;SOR=0.986	GT:AD:DP:GQ:PL	1/1:0,60:60:99:1730,180,0
2L	8125871	2L_8125871_SNP	C	T	1594.77	.	AC=2;AF=1.00;AN=2;DB;DP=58;ExcessHet=3.0103;FS=0.000;MLEAC=2;MLEAF=1.00;MQ=43.97;QD=27.50;SOR=1.179	GT:AD:DP:GQ:PL	1/1:0,58:58:99:1623,174,0
2L	8126025	2L_8126025_SNP	T	G	1434.77	.	AC=2;AF=1.00;AN=2;DB;DP=52;ExcessHet=3.0103;FS=0.000;MLEAC=2;MLEAF=1.00;MQ=43.96;QD=27.59;SOR=0.693	GT:AD:DP:GQ:PL	1/1:0,52:52:99:1463,155,0
2L	8126184	2L_8126184_SNP	A	C	1723.77	.	AC=2;AF=1.00;AN=2;DB;DP=64;ExcessHet=3.0103;FS=0.000;MLEAC=2;MLEAF=1.00;MQ=43.92;QD=26.93;SOR=0.693	GT:AD:DP:GQ:PL	1/1:0,64:64:99:1752,192,0
2L	8126208	2L_8126208_SNP	T	G	1551.77	.	AC=2;AF=1.00;AN=2;DB;DP=59;ExcessHet=3.0103;FS=0.000;MLEAC=2;MLEAF=1.00;MQ=43.97;QD=26.30;SOR=0.950	GT:AD:DP:GQ:PL	1/1:0,59:59:99:1580,176,0
2L	8126364	2L_8126364_SNP	T	C	1371.77	.	AC=2;AF=1.00;AN=2;DB;DP=51;ExcessHet=3.0103;FS=0.000;MLEAC=2;MLEAF=1.00;MQ=44.00;QD=26.90;SOR=0.732	GT:AD:DP:GQ:PL	1/1:0,51:51:99:1400,152,0
2L	8126379	2L_8126379_SNP	G	A	1499.77	.	AC=2;AF=1.00;AN=2;DB;DP=55;ExcessHet=3.0103;FS=0.000;MLEAC=2;MLEAF=1.00;MQ=43.96;QD=27.27;SOR=0.729	GT:AD:DP:GQ:PL	1/1:0,55:55:99:1528,165,0
2L	8126397	.	T	G	1397.77	.	AC=2;AF=1.00;AN=2;DP=53;ExcessHet=3.0103;FS=0.000;MLEAC=2;MLEAF=1.00;MQ=43.96;QD=26.37;SOR=0.808	GT:AD:DP:GQ:PL	1/1:0,53:53:99:1426,158,0
2L	8126478	2L_8126478_SNP	G	T	1311.77	.	AC=2;AF=1.00;AN=2;BaseQRankSum=1.803;ClippingRankSum=0.000;DB;DP=48;ExcessHet=3.0103;FS=0.000;MLEAC=2;MLEAF=1.00;MQ=43.96;MQRankSum=0.000;QD=27.33;ReadPosRankSum=0.150;SOR=0.289	GT:AD:DP:GQ:PL	1/1:1,47:48:99:1340,134,0
2L	8126496	2L_8126496_SNP	T	C	1273.77	.	AC=2;AF=1.00;AN=2;DB;DP=46;ExcessHet=3.0103;FS=0.000;MLEAC=2;MLEAF=1.00;MQ=43.96;QD=27.69;SOR=0.693	GT:AD:DP:GQ:PL	1/1:0,46:46:99:1302,137,0
2L	8126625	2L_8126625_SNP	A	G	1621.77	.	AC=2;AF=1.00;AN=2;DB;DP=59;ExcessHet=3.0103;FS=0.000;MLEAC=2;MLEAF=1.00;MQ=44.00;QD=27.49;SOR=1.034	GT:AD:DP:GQ:PL	1/1:0,59:59:99:1650,176,0
2L	8126812	2L_8126812_SNP	T	A	2275.77	.	AC=2;AF=1.00;AN=2;DB;DP=85;ExcessHet=3.0103;FS=0.000;MLEAC=2;MLEAF=1.00;MQ=43.98;QD=27.09;SOR=0.791	GT:AD:DP:GQ:PL	1/1:0,84:84:99:2304,252,0
2L	8126931	2L_8126931_SNP	T	G	3376.77	.	AC=2;AF=1.00;AN=2;DB;DP=77;ExcessHet=3.0103;FS=0.000;MLEAC=2;MLEAF=1.00;MQ=44.00;QD=33.43;SOR=0.948	GT:AD:DP:GQ:PL	1/1:0,77:77:99:3405,232,0
2L	8126933	2L_8126933_SNP	T	C	3376.77	.	AC=2;AF=1.00;AN=2;DB;DP=76;ExcessHet=3.0103;FS=0.000;MLEAC=2;MLEAF=1.00;MQ=44.00;QD=36.30;SOR=0.984	GT:AD:DP:GQ:PL	1/1:0,76:76:99:3405,232,0
2L	8127164	2L_8127164_SNP	G	A	2447.77	.	AC=2;AF=1.00;AN=2;DB;DP=87;ExcessHet=3.0103;FS=0.000;MLEAC=2;MLEAF=1.00;MQ=44.00;QD=28.14;SOR=0.972	GT:AD:DP:GQ:PL	1/1:0,87:87:99:2476,261,0
2L	8127183	.	C	CA	1928.73	.	AC=2;AF=1.00;AN=2;DP=85;ExcessHet=3.0103;FS=0.000;MLEAC=2;MLEAF=1.00;MQ=44.00;QD=23.24;SOR=0.818	GT:AD:DP:GQ:PL	1/1:0,83:83:99:1966,251,0
2L	8127218	.	A	ATC	3600.73	.	AC=2;AF=1.00;AN=2;DP=80;ExcessHet=3.0103;FS=0.000;MLEAC=2;MLEAF=1.00;MQ=44.14;QD=28.34;SOR=0.824	GT:AD:DP:GQ:PL	1/1:0,79:79:99:3638,244,0
2L	8127219	.	A	T	3609.77	.	AC=2;AF=1.00;AN=2;DP=81;ExcessHet=3.0103;FS=0.000;MLEAC=2;MLEAF=1.00;MQ=44.14;QD=33.64;SOR=0.821	GT:AD:DP:GQ:PL	1/1:0,81:81:99:3638,244,0
2L	8127418	2L_8127418_SNP	G	A	2268.77	.	AC=2;AF=1.00;AN=2;DB;DP=80;ExcessHet=3.0103;FS=0.000;MLEAC=2;MLEAF=1.00;MQ=44.00;QD=28.72;SOR=0.770	GT:AD:DP:GQ:PL	1/1:0,79:79:99:2297,237,0
2L	8127461	.	C	CACA	3358.73	.	AC=2;AF=1.00;AN=2;BaseQRankSum=1.611;ClippingRankSum=0.000;DP=83;ExcessHet=3.0103;FS=0.000;MLEAC=2;MLEAF=1.00;MQ=43.93;MQRankSum=-0.080;QD=30.60;ReadPosRankSum=0.412;SOR=0.255	GT:AD:DP:GQ:PL	1/1:1,79:80:99:3396,205,0
2L	8127880	.	G	GT	3292.73	.	AC=2;AF=1.00;AN=2;DP=74;ExcessHet=3.0103;FS=0.000;MLEAC=2;MLEAF=1.00;MQ=43.87;QD=33.42;SOR=0.927	GT:AD:DP:GQ:PL	1/1:0,74:74:99:3330,223,0
2L	8127881	.	A	T	3301.77	.	AC=2;AF=1.00;AN=2;DP=74;ExcessHet=3.0103;FS=0.000;MLEAC=2;MLEAF=1.00;MQ=43.87;QD=35.27;SOR=0.927	GT:AD:DP:GQ:PL	1/1:0,74:74:99:3330,223,0
2L	8127951	.	A	AAT	2416.73	.	AC=2;AF=1.00;AN=2;DP=63;ExcessHet=3.0103;FS=0.000;MLEAC=2;MLEAF=1.00;MQ=43.95;QD=31.49;SOR=0.758	GT:AD:DP:GQ:PL	1/1:0,62:62:99:2454,187,0
2L	8127998	2L_8127998_SNP	C	G	2331.77	.	AC=2;AF=1.00;AN=2;DB;DP=54;ExcessHet=3.0103;FS=0.000;MLEAC=2;MLEAF=1.00;MQ=44.00;QD=25.05;SOR=0.767	GT:AD:DP:GQ:PL	1/1:0,54:54:99:2360,165,0
2L	8128007	2L_8128007_SNP	G	T	2331.77	.	AC=2;AF=1.00;AN=2;DB;DP=52;ExcessHet=3.0103;FS=0.000;MLEAC=2;MLEAF=1.00;MQ=44.00;QD=28.68;SOR=0.693	GT:AD:DP:GQ:PL	1/1:0,52:52:99:2360,165,0
2L	8128143	2L_8128143_SNP	C	G	2154.77	.	AC=2;AF=1.00;AN=2;DB;DP=77;ExcessHet=3.0103;FS=0.000;MLEAC=2;MLEAF=1.00;MQ=43.89;QD=27.98;SOR=0.719	GT:AD:DP:GQ:PL	1/1:0,77:77:99:2183,230,0
2L	8128264	2L_8128264_SNP	G	C	2203.77	.	AC=2;AF=1.00;AN=2;DB;DP=83;ExcessHet=3.0103;FS=0.000;MLEAC=2;MLEAF=1.00;MQ=43.92;QD=26.55;SOR=0.928	GT:AD:DP:GQ:PL	1/1:0,83:83:99:2232,247,0
2L	8128397	2L_8128397_SNP	T	C	1618.77	.	AC=2;AF=1.00;AN=2;DB;DP=57;ExcessHet=3.0103;FS=0.000;MLEAC=2;MLEAF=1.00;MQ=44.00;QD=28.40;SOR=0.800	GT:AD:DP:GQ:PL	1/1:0,57:57:99:1647,171,0
2L	8128425	2L_8128425_DEL	TTC	T	2538.73	.	AC=2;AF=1.00;AN=2;DB;DP=61;ExcessHet=3.0103;FS=0.000;MLEAC=2;MLEAF=1.00;MQ=44.00;QD=26.97;SOR=0.725	GT:AD:DP:GQ:PL	1/1:0,61:61:99:2576,184,0
2L	8128662	2L_8128662_SNP	C	G	1485.77	.	AC=2;AF=1.00;AN=2;DB;DP=60;ExcessHet=3.0103;FS=0.000;MLEAC=2;MLEAF=1.00;MQ=43.97;QD=24.76;SOR=1.160	GT:AD:DP:GQ:PL	1/1:0,60:60:99:1514,176,0
2L	8129833	2L_8129833_SNP	A	T	3727.77	.	AC=2;AF=1.00;AN=2;DB;DP=83;ExcessHet=3.0103;FS=0.000;MLEAC=2;MLEAF=1.00;MQ=43.98;QD=28.82;SOR=0.872	GT:AD:DP:GQ:PL	1/1:0,83:83:99:3756,253,0
2L	8129836	2L_8129836_SNP	G	T	3744.77	.	AC=2;AF=1.00;AN=2;DB;DP=83;ExcessHet=3.0103;FS=0.000;MLEAC=2;MLEAF=1.00;MQ=43.98;QD=32.61;SOR=0.872	GT:AD:DP:GQ:PL	1/1:0,83:83:99:3773,253,0
2L	8129838	2L_8129838_INS	T	TGAAA	3782.73	.	AC=2;AF=1.00;AN=2;DB;DP=82;ExcessHet=3.0103;FS=0.000;MLEAC=2;MLEAF=1.00;MQ=43.98;QD=31.12;SOR=0.846	GT:AD:DP:GQ:PL	1/1:0,82:82:99:3820,256,0
2L	8130682	2L_8130682_SNP	T	C	1720.77	.	AC=2;AF=1.00;AN=2;DB;DP=63;ExcessHet=3.0103;FS=0.000;MLEAC=2;MLEAF=1.00;MQ=43.94;QD=27.31;SOR=0.933	GT:AD:DP:GQ:PL	1/1:0,63:63:99:1749,189,0
2L	8130695	2L_8130695_DEL	TCATTAGCC	T	2797.73	.	AC=2;AF=1.00;AN=2;DB;DP=64;ExcessHet=3.0103;FS=0.000;MLEAC=2;MLEAF=1.00;MQ=43.94;QD=29.48;SOR=1.179	GT:AD:DP:GQ:PL	1/1:0,63:63:99:2835,190,0
2L	8130866	.	A	AC	2504.73	.	AC=2;AF=1.00;AN=2;DP=83;ExcessHet=3.0103;FS=0.000;MLEAC=2;MLEAF=1.00;MQ=43.91;QD=30.18;SOR=1.057	GT:AD:DP:GQ:PL	1/1:0,83:83:99:2542,245,0
2L	8130928	2L_8130928_INS	A	AG	2884.73	.	AC=2;AF=1.00;AN=2;DB;DP=83;ExcessHet=3.0103;FS=0.000;MLEAC=2;MLEAF=1.00;MQ=44.00;QD=31.95;SOR=0.768	GT:AD:DP:GQ:PL	1/1:0,81:81:99:2922,247,0
2L	8131032	2L_8131032_SNP	G	A	2305.77	.	AC=2;AF=1.00;AN=2;DB;DP=84;ExcessHet=3.0103;FS=0.000;MLEAC=2;MLEAF=1.00;MQ=43.98;QD=27.45;SOR=0.791	GT:AD:DP:GQ:PL	1/1:0,84:84:99:2334,252,0
2L	8131089	2L_8131089_SNP	A	C	4036.77	.	AC=2;AF=1.00;AN=2;DB;DP=89;ExcessHet=3.0103;FS=0.000;MLEAC=2;MLEAF=1.00;MQ=43.91;QD=29.63;SOR=0.859	GT:AD:DP:GQ:PL	1/1:0,89:89:99:4065,274,0
2L	8131092	.	T	TA	4104.73	.	AC=2;AF=1.00;AN=2;DP=93;ExcessHet=3.0103;FS=0.000;MLEAC=2;MLEAF=1.00;MQ=43.89;QD=28.50;SOR=0.855	GT:AD:DP:GQ:PL	1/1:0,93:93:99:4142,280,0
2L	8131094	2L_8131094_SNP	T	A	4147.77	.	AC=2;AF=1.00;AN=2;DB;DP=91;ExcessHet=3.0103;FS=0.000;MLEAC=2;MLEAF=1.00;MQ=43.89;QD=25.26;SOR=0.807	GT:AD:DP:GQ:PL	1/1:0,91:91:99:4176,283,0
2L	8131096	.	C	A	4091.77	.	AC=2;AF=1.00;AN=2;DP=92;ExcessHet=3.0103;FS=0.000;MLEAC=2;MLEAF=1.00;MQ=43.89;QD=27.19;SOR=0.782	GT:AD:DP:GQ:PL	1/1:0,92:92:99:4120,277,0
2L	8131137	2L_8131137_SNP	G	T	4164.77	.	AC=2;AF=1.00;AN=2;DB;DP=91;ExcessHet=3.0103;FS=0.000;MLEAC=2;MLEAF=1.00;MQ=43.87;QD=32.08;SOR=0.906	GT:AD:DP:GQ:PL	1/1:0,91:91:99:4193,286,0
2L	8131139	2L_8131139_SNP	C	T	4164.77	.	AC=2;AF=1.00;AN=2;DB;DP=94;ExcessHet=3.0103;FS=0.000;MLEAC=2;MLEAF=1.00;MQ=43.88;QD=26.85;SOR=1.029	GT:AD:DP:GQ:PL	1/1:0,94:94:99:4193,286,0
2L	8131184	2L_8131184_SNP	G	A	2207.77	.	AC=2;AF=1.00;AN=2;DB;DP=82;ExcessHet=3.0103;FS=0.000;MLEAC=2;MLEAF=1.00;MQ=43.88;QD=27.26;SOR=1.058	GT:AD:DP:GQ:PL	1/1:0,81:81:99:2236,243,0
2L	8131196	2L_8131196_SNP	C	T	2351.77	.	AC=2;AF=1.00;AN=2;DB;DP=85;ExcessHet=3.0103;FS=0.000;MLEAC=2;MLEAF=1.00;MQ=43.88;QD=27.67;SOR=1.165	GT:AD:DP:GQ:PL	1/1:0,85:85:99:2380,254,0
2L	8131250	.	GT	G	1977.73	.	AC=2;AF=1.00;AN=2;DP=66;ExcessHet=3.0103;FS=0.000;MLEAC=2;MLEAF=1.00;MQ=43.94;QD=30.43;SOR=1.437	GT:AD:DP:GQ:PL	1/1:0,65:65:99:2015,195,0
2L	8131302	2L_8131302_SNP	T	C	2741.77	.	AC=2;AF=1.00;AN=2;DB;DP=63;ExcessHet=3.0103;FS=0.000;MLEAC=2;MLEAF=1.00;MQ=43.94;QD=29.27;SOR=2.056	GT:AD:DP:GQ:PL	1/1:0,63:63:99:2770,190,0
2L	8131311	2L_8131311_SNP	C	T	2857.77	.	AC=2;AF=1.00;AN=2;DB;DP=67;ExcessHet=3.0103;FS=0.000;MLEAC=2;MLEAF=1.00;MQ=43.88;QD=33.20;SOR=1.946	GT:AD:DP:GQ:PL	1/1:0,67:67:99:2886,202,0
2L	8131413	2L_8131413_SNP	T	A	1681.77	.	AC=2;AF=1.00;AN=2;DB;DP=61;ExcessHet=3.0103;FS=0.000;MLEAC=2;MLEAF=1.00;MQ=43.73;QD=27.57;SOR=1.292	GT:AD:DP:GQ:PL	1/1:0,61:61:99:1710,183,0
2L	8131488	2L_8131488_SNP	G	T	1121.77	.	AC=2;AF=1.00;AN=2;DB;DP=43;ExcessHet=3.0103;FS=0.000;MLEAC=2;MLEAF=1.00;MQ=43.50;QD=27.36;SOR=1.501	GT:AD:DP:GQ:PL	1/1:0,41:41:99:1150,123,0
2L	8131506	2L_8131506_SNP	C	T	1041.77	.	AC=2;AF=1.00;AN=2;DB;DP=42;ExcessHet=3.0103;FS=0.000;MLEAC=2;MLEAF=1.00;MQ=43.37;QD=27.41;SOR=1.863	GT:AD:DP:GQ:PL	1/1:0,38:38:99:1070,114,0
2L	8131530	2L_8131530_SNP	T	G	1041.77	.	AC=2;AF=1.00;AN=2;DB;DP=42;ExcessHet=3.0103;FS=0.000;MLEAC=2;MLEAF=1.00;MQ=43.37;QD=27.41;SOR=2.554	GT:AD:DP:GQ:PL	1/1:0,38:38:99:1070,114,0
2L	8131557	2L_8131557_SNP	C	T	1387.77	.	AC=2;AF=1.00;AN=2;DB;DP=38;ExcessHet=3.0103;FS=0.000;MLEAC=2;MLEAF=1.00;MQ=43.36;QD=29.26;SOR=4.047	GT:AD:DP:GQ:PL	1/1:0,32:32:96:1416,96,0
2L	8131560	2L_8131560_SNP	T	C	1355.77	.	AC=2;AF=1.00;AN=2;DB;DP=36;ExcessHet=3.0103;FS=0.000;MLEAC=2;MLEAF=1.00;MQ=43.32;QD=35.12;SOR=5.421	GT:AD:DP:GQ:PL	1/1:0,30:30:93:1384,93,0
2L	8132579	2L_8132579_SNP	A	C	2908.77	.	AC=2;AF=1.00;AN=2;DB;DP=66;ExcessHet=3.0103;FS=0.000;MLEAC=2;MLEAF=1.00;MQ=43.96;QD=30.00;SOR=0.754	GT:AD:DP:GQ:PL	1/1:0,66:66:99:2937,199,0
2L	8132581	2L_8132581_SNP	C	T	2908.77	.	AC=2;AF=1.00;AN=2;DB;DP=66;ExcessHet=3.0103;FS=0.000;MLEAC=2;MLEAF=1.00;MQ=43.96;QD=31.90;SOR=0.754	GT:AD:DP:GQ:PL	1/1:0,66:66:99:2937,199,0
2L	8135015	2L_8135015_SNP	T	C	2147.77	.	AC=2;AF=1.00;AN=2;DB;DP=49;ExcessHet=3.0103;FS=0.000;MLEAC=2;MLEAF=1.00;MQ=43.96;QD=29.12;SOR=1.007	GT:AD:DP:GQ:PL	1/1:0,49:49:99:2176,147,0
2L	8135024	2L_8135024_SNP	A	G	2276.77	.	AC=2;AF=1.00;AN=2;DB;DP=50;ExcessHet=3.0103;FS=0.000;MLEAC=2;MLEAF=1.00;MQ=43.96;QD=28.04;SOR=1.051	GT:AD:DP:GQ:PL	1/1:0,50:50:99:2305,157,0
2L	8135030	2L_8135030_SNP	A	G	2360.77	.	AC=2;AF=1.00;AN=2;DB;DP=54;ExcessHet=3.0103;FS=0.000;MLEAC=2;MLEAF=1.00;MQ=43.62;QD=31.18;SOR=1.220	GT:AD:DP:GQ:PL	1/1:0,54:54:99:2389,166,0
2L	8135061	2L_8135061_SNP	G	T	1651.77	.	AC=2;AF=1.00;AN=2;DB;DP=63;ExcessHet=3.0103;FS=0.000;MLEAC=2;MLEAF=1.00;MQ=43.67;QD=26.22;SOR=0.859	GT:AD:DP:GQ:PL	1/1:0,63:63:99:1680,187,0
2L	8135129	2L_8135129_SNP	C	T	1952.77	.	AC=2;AF=1.00;AN=2;DB;DP=69;ExcessHet=3.0103;FS=0.000;MLEAC=2;MLEAF=1.00;MQ=43.97;QD=28.30;SOR=0.781	GT:AD:DP:GQ:PL	1/1:0,69:69:99:1981,207,0
2L	8135252	2L_8135252_SNP	T	C	1455.77	.	AC=2;AF=1.00;AN=2;DB;DP=56;ExcessHet=3.0103;FS=0.000;MLEAC=2;MLEAF=1.00;MQ=44.00;QD=26.00;SOR=0.693	GT:AD:DP:GQ:PL	1/1:0,56:56:99:1484,166,0
2L	8135279	2L_8135279_SNP	T	C	1300.77	.	AC=2;AF=1.00;AN=2;DB;DP=48;ExcessHet=3.0103;FS=0.000;MLEAC=2;MLEAF=1.00;MQ=44.00;QD=27.10;SOR=0.963	GT:AD:DP:GQ:PL	1/1:0,48:48:99:1329,143,0
2L	8135336	2L_8135336_SNP	T	A	1566.77	.	AC=2;AF=1.00;AN=2;DB;DP=57;ExcessHet=3.0103;FS=0.000;MLEAC=2;MLEAF=1.00;MQ=44.00;QD=27.49;SOR=1.342	GT:AD:DP:GQ:PL	1/1:0,57:57:99:1595,170,0
2L	8135399	2L_8135399_SNP	A	G	1454.77	.	AC=2;AF=1.00;AN=2;DB;DP=54;ExcessHet=3.0103;FS=0.000;MLEAC=2;MLEAF=1.00;MQ=44.00;QD=26.94;SOR=1.022	GT:AD:DP:GQ:PL	1/1:0,54:54:99:1483,161,0
2L	8135589	2L_8135589_SNP	T	A	1233.77	.	AC=2;AF=1.00;AN=2;DB;DP=46;ExcessHet=3.0103;FS=0.000;MLEAC=2;MLEAF=1.00;MQ=44.00;QD=26.82;SOR=0.976	GT:AD:DP:GQ:PL	1/1:0,46:46:99:1262,137,0
2L	8136841	2L_8136841_SNP	A	T	1445.77	.	AC=2;AF=1.00;AN=2;BaseQRankSum=1.278;ClippingRankSum=0.000;DB;DP=54;ExcessHet=3.0103;FS=0.000;MLEAC=2;MLEAF=1.00;MQ=44.00;MQRankSum=0.000;QD=26.77;ReadPosRankSum=-0.569;SOR=0.282	GT:AD:DP:GQ:PL	1/1:1,53:54:99:1474,134,0
2L	8136907	2L_8136907_SNP	G	A	1805.77	.	AC=2;AF=1.00;AN=2;BaseQRankSum=-1.419;ClippingRankSum=0.000;DB;DP=69;ExcessHet=3.0103;FS=3.203;MLEAC=2;MLEAF=1.00;MQ=44.00;MQRankSum=0.000;QD=26.17;ReadPosRankSum=-0.176;SOR=0.410	GT:AD:DP:GQ:PL	1/1:1,68:69:99:1834,176,0
2L	8136979	2L_8136979_SNP	T	C	1703.77	.	AC=2;AF=1.00;AN=2;BaseQRankSum=-0.272;ClippingRankSum=0.000;DB;DP=65;ExcessHet=3.0103;FS=3.216;MLEAC=2;MLEAF=1.00;MQ=44.00;MQRankSum=0.000;QD=26.21;ReadPosRankSum=-0.552;SOR=0.422	GT:AD:DP:GQ:PL	1/1:1,64:65:99:1732,165,0
2L	8137114	2L_8137114_SNP	A	T	1593.77	.	AC=2;AF=1.00;AN=2;DB;DP=59;ExcessHet=3.0103;FS=0.000;MLEAC=2;MLEAF=1.00;MQ=43.97;QD=27.01;SOR=1.316	GT:AD:DP:GQ:PL	1/1:0,59:59:99:1622,176,0
2L	8137517	2L_8137517_SNP	G	A	1350.77	.	AC=2;AF=1.00;AN=2;DB;DP=34;ExcessHet=3.0103;FS=0.000;MLEAC=2;MLEAF=1.00;MQ=44.00;QD=29.83;SOR=2.376	GT:AD:DP:GQ:PL	1/1:0,31:31:96:1379,96,0
2L	8137523	2L_8137523_SNP	C	T	1400.77	.	AC=2;AF=1.00;AN=2;DB;DP=37;ExcessHet=3.0103;FS=0.000;MLEAC=2;MLEAF=1.00;MQ=44.00;QD=31.25;SOR=1.819	GT:AD:DP:GQ:PL	1/1:0,34:34:99:1429,102,0
2L	8138593	2L_8138593_SNP	G	A	1376.77	.	AC=2;AF=1.00;AN=2;DB;DP=52;ExcessHet=3.0103;FS=0.000;MLEAC=2;MLEAF=1.00;MQ=43.96;QD=27.00;SOR=1.436	GT:AD:DP:GQ:PL	1/1:0,51:51:99:1405,152,0
2L	8138670	2L_8138670_SNP	T	C	1774.77	.	AC=2;AF=1.00;AN=2;DB;DP=64;ExcessHet=3.0103;FS=0.000;MLEAC=2;MLEAF=1.00;MQ=43.91;QD=27.73;SOR=0.822	GT:AD:DP:GQ:PL	1/1:0,64:64:99:1803,192,0
2L	8138734	2L_8138734_SNP	G	C	1979.77	.	AC=2;AF=1.00;AN=2;DB;DP=72;ExcessHet=3.0103;FS=0.000;MLEAC=2;MLEAF=1.00;MQ=43.87;QD=27.88;SOR=0.840	GT:AD:DP:GQ:PL	1/1:0,71:71:99:2008,212,0
2L	8138796	2L_8138796_SNP	A	C	1585.77	.	AC=2;AF=1.00;AN=2;BaseQRankSum=1.779;ClippingRankSum=0.000;DB;DP=59;ExcessHet=3.0103;FS=0.000;MLEAC=2;MLEAF=1.00;MQ=43.93;MQRankSum=-0.094;QD=26.88;ReadPosRankSum=-0.147;SOR=0.446	GT:AD:DP:GQ:PL	1/1:1,58:59:99:1614,166,0
2L	8138826	2L_8138826_SNP	T	C	1637.77	.	AC=2;AF=1.00;AN=2;DB;DP=59;ExcessHet=3.0103;FS=0.000;MLEAC=2;MLEAF=1.00;MQ=43.93;QD=27.76;SOR=0.796	GT:AD:DP:GQ:PL	1/1:0,59:59:99:1666,176,0
2L	8138858	2L_8138858_SNP	C	T	1386.77	.	AC=2;AF=1.00;AN=2;DB;DP=50;ExcessHet=3.0103;FS=0.000;MLEAC=2;MLEAF=1.00;MQ=43.92;QD=27.74;SOR=0.859	GT:AD:DP:GQ:PL	1/1:0,50:50:99:1415,150,0
2L	8138925	2L_8138925_SNP	G	C	1388.77	.	AC=2;AF=1.00;AN=2;DB;DP=52;ExcessHet=3.0103;FS=0.000;MLEAC=2;MLEAF=1.00;MQ=44.00;QD=27.23;SOR=0.900	GT:AD:DP:GQ:PL	1/1:0,51:51:99:1417,153,0
2L	8138995	2L_8138995_SNP	G	A	1574.77	.	AC=2;AF=1.00;AN=2;DB;DP=59;ExcessHet=3.0103;FS=0.000;MLEAC=2;MLEAF=1.00;MQ=44.00;QD=26.69;SOR=0.871	GT:AD:DP:GQ:PL	1/1:0,59:59:99:1603,176,0
2L	8139010	2L_8139010_SNP	C	A	1591.77	.	AC=2;AF=1.00;AN=2;BaseQRankSum=1.815;ClippingRankSum=0.000;DB;DP=59;ExcessHet=3.0103;FS=3.085;MLEAC=2;MLEAF=1.00;MQ=44.00;MQRankSum=0.000;QD=26.98;ReadPosRankSum=1.822;SOR=0.331	GT:AD:DP:GQ:PL	1/1:1,58:59:99:1620,166,0
2L	8139166	2L_8139166_SNP	T	C	2803.77	.	AC=2;AF=1.00;AN=2;DB;DP=66;ExcessHet=3.0103;FS=0.000;MLEAC=2;MLEAF=1.00;MQ=43.23;QD=32.96;SOR=0.854	GT:AD:DP:GQ:PL	1/1:0,65:65:99:2832,199,0
2L	8139169	2L_8139169_SNP	C	T	2742.77	.	AC=2;AF=1.00;AN=2;DB;DP=63;ExcessHet=3.0103;FS=0.000;MLEAC=2;MLEAF=1.00;MQ=43.21;QD=29.28;SOR=0.899	GT:AD:DP:GQ:PL	1/1:0,62:62:99:2771,193,0
2L	8139218	2L_8139218_SNP	C	G	1596.77	.	AC=2;AF=1.00;AN=2;DB;DP=58;ExcessHet=3.0103;FS=0.000;MLEAC=2;MLEAF=1.00;MQ=43.32;QD=27.53;SOR=1.085	GT:AD:DP:GQ:PL	1/1:0,58:58:99:1625,174,0
2L	8139231	2L_8139231_SNP	G	C	1582.77	.	AC=2;AF=1.00;AN=2;DB;DP=60;ExcessHet=3.0103;FS=0.000;MLEAC=2;MLEAF=1.00;MQ=43.25;QD=26.38;SOR=1.071	GT:AD:DP:GQ:PL	1/1:0,60:60:99:1611,178,0
2L	8139247	2L_8139247_SNP	T	C	2716.77	.	AC=2;AF=1.00;AN=2;DB;DP=62;ExcessHet=3.0103;FS=0.000;MLEAC=2;MLEAF=1.00;MQ=43.10;QD=33.70;SOR=0.976	GT:AD:DP:GQ:PL	1/1:0,62:62:99:2745,187,0
2L	8139251	2L_8139251_SNP	A	T	2716.77	.	AC=2;AF=1.00;AN=2;DB;DP=59;ExcessHet=3.0103;FS=0.000;MLEAC=2;MLEAF=1.00;MQ=43.05;QD=27.73;SOR=1.034	GT:AD:DP:GQ:PL	1/1:0,59:59:99:2745,187,0
2L	8139260	2L_8139260_SNP	A	C	2744.77	.	AC=2;AF=1.00;AN=2;DB;DP=64;ExcessHet=3.0103;FS=0.000;MLEAC=2;MLEAF=1.00;MQ=43.11;QD=32.84;SOR=1.214	GT:AD:DP:GQ:PL	1/1:0,64:64:99:2773,193,0
2L	8139273	2L_8139273_SNP	T	C	1717.77	.	AC=2;AF=1.00;AN=2;DB;DP=63;ExcessHet=3.0103;FS=0.000;MLEAC=2;MLEAF=1.00;MQ=43.16;QD=27.27;SOR=1.270	GT:AD:DP:GQ:PL	1/1:0,63:63:99:1746,188,0
2L	8139324	2L_8139324_SNP	C	T	2078.77	.	AC=2;AF=1.00;AN=2;DB;DP=49;ExcessHet=3.0103;FS=0.000;MLEAC=2;MLEAF=1.00;MQ=43.10;QD=27.48;SOR=1.225	GT:AD:DP:GQ:PL	1/1:0,49:49:99:2107,147,0
2L	8139346	2L_8139346_SNP	A	T	2430.77	.	AC=2;AF=1.00;AN=2;DB;DP=53;ExcessHet=3.0103;FS=0.000;MLEAC=2;MLEAF=1.00;MQ=42.69;QD=30.60;SOR=1.179	GT:AD:DP:GQ:PL	1/1:0,53:53:99:2459,166,0
2L	8139370	2L_8139370_SNP	T	A	2221.77	.	AC=2;AF=1.00;AN=2;DB;DP=49;ExcessHet=3.0103;FS=0.000;MLEAC=2;MLEAF=1.00;MQ=42.45;QD=31.33;SOR=1.225	GT:AD:DP:GQ:PL	1/1:0,49:49:99:2250,151,0
2L	8139374	2L_8139374_SNP	C	G	2131.77	.	AC=2;AF=1.00;AN=2;DB;DP=48;ExcessHet=3.0103;FS=0.000;MLEAC=2;MLEAF=1.00;MQ=42.38;QD=28.94;SOR=1.067	GT:AD:DP:GQ:PL	1/1:0,48:48:99:2160,144,0
2L	8139383	2L_8139383_SNP	G	C	1996.77	.	AC=2;AF=1.00;AN=2;DB;DP=45;ExcessHet=3.0103;FS=0.000;MLEAC=2;MLEAF=1.00;MQ=42.40;QD=33.16;SOR=1.154	GT:AD:DP:GQ:PL	1/1:0,45:45:99:2025,135,0
2L	8139424	2L_8139424_SNP	A	T	1852.77	.	AC=2;AF=1.00;AN=2;DB;DP=42;ExcessHet=3.0103;FS=0.000;MLEAC=2;MLEAF=1.00;MQ=41.84;QD=29.19;SOR=1.127	GT:AD:DP:GQ:PL	1/1:0,42:42:99:1881,126,0
2L	8139426	.	G	A	1852.77	.	AC=2;AF=1.00;AN=2;DP=42;ExcessHet=3.0103;FS=0.000;MLEAC=2;MLEAF=1.00;MQ=41.84;QD=29.17;SOR=1.127	GT:AD:DP:GQ:PL	1/1:0,42:42:99:1881,126,0
2L	8139429	2L_8139429_SNP	T	C	1816.77	.	AC=2;AF=1.00;AN=2;DB;DP=40;ExcessHet=3.0103;FS=0.000;MLEAC=2;MLEAF=1.00;MQ=41.73;QD=24.85;SOR=1.151	GT:AD:DP:GQ:PL	1/1:0,40:40:99:1845,123,0
2L	8139453	.	GTGGAACTGTTAAAGGTATTGT	G	1398.73	.	AC=2;AF=1.00;AN=2;DP=35;ExcessHet=3.0103;FS=0.000;MLEAC=2;MLEAF=1.00;MQ=41.63;QD=32.99;SOR=1.112	GT:AD:DP:GQ:PL	1/1:0,32:32:97:1436,97,0
2L	8139551	2L_8139551_SNP	A	T	981.77	.	AC=2;AF=1.00;AN=2;BaseQRankSum=0.142;ClippingRankSum=0.000;DB;DP=40;ExcessHet=3.0103;FS=0.000;MLEAC=2;MLEAF=1.00;MQ=42.78;MQRankSum=-0.895;QD=25.84;ReadPosRankSum=-0.530;SOR=0.350	GT:AD:DP:GQ:PL	1/1:1,37:38:85:1010,85,0
2L	8139577	2L_8139577_SNP	C	A	1744.77	.	AC=2;AF=1.00;AN=2;DB;DP=42;ExcessHet=3.0103;FS=0.000;MLEAC=2;MLEAF=1.00;MQ=42.97;QD=27.76;SOR=0.741	GT:AD:DP:GQ:PL	1/1:0,41:41:99:1773,123,0
2L	8139586	2L_8139586_SNP	T	C	1673.77	.	AC=2;AF=1.00;AN=2;DB;DP=40;ExcessHet=3.0103;FS=0.000;MLEAC=2;MLEAF=1.00;MQ=43.25;QD=30.39;SOR=0.968	GT:AD:DP:GQ:PL	1/1:0,39:39:99:1702,117,0
2L	8139624	2L_8139624_SNP	A	C	1255.77	.	AC=2;AF=1.00;AN=2;DB;DP=47;ExcessHet=3.0103;FS=0.000;MLEAC=2;MLEAF=1.00;MQ=43.52;QD=27.91;SOR=1.280	GT:AD:DP:GQ:PL	1/1:0,45:45:99:1284,135,0
2L	8139667	2L_8139667_SNP	T	A	1474.77	.	AC=2;AF=1.00;AN=2;DB;DP=52;ExcessHet=3.0103;FS=0.000;MLEAC=2;MLEAF=1.00;MQ=43.57;QD=28.36;SOR=1.480	GT:AD:DP:GQ:PL	1/1:0,52:52:99:1503,156,0
2L	8139751	2L_8139751_SNP	A	C	2896.77	.	AC=2;AF=1.00;AN=2;DB;DP=63;ExcessHet=3.0103;FS=0.000;MLEAC=2;MLEAF=1.00;MQ=43.66;QD=32.28;SOR=0.790	GT:AD:DP:GQ:PL	1/1:0,63:63:99:2925,196,0
2L	8139753	2L_8139753_SNP	C	G	2999.77	.	AC=2;AF=1.00;AN=2;DB;DP=65;ExcessHet=3.0103;FS=0.000;MLEAC=2;MLEAF=1.00;MQ=43.67;QD=28.09;SOR=0.787	GT:AD:DP:GQ:PL	1/1:0,65:65:99:3028,205,0
2L	8139756	2L_8139756_SNP	G	A	2999.77	.	AC=2;AF=1.00;AN=2;DB;DP=68;ExcessHet=3.0103;FS=0.000;MLEAC=2;MLEAF=1.00;MQ=43.65;QD=33.40;SOR=0.752	GT:AD:DP:GQ:PL	1/1:0,68:68:99:3028,205,0
2L	8139813	2L_8139813_SNP	G	T	1708.77	.	AC=2;AF=1.00;AN=2;DB;DP=65;ExcessHet=3.0103;FS=0.000;MLEAC=2;MLEAF=1.00;MQ=43.76;QD=26.29;SOR=0.723	GT:AD:DP:GQ:PL	1/1:0,65:65:99:1737,194,0
2L	8139838	2L_8139838_SNP	T	A	1650.77	.	AC=2;AF=1.00;AN=2;DB;DP=64;ExcessHet=3.0103;FS=0.000;MLEAC=2;MLEAF=1.00;MQ=43.82;QD=25.79;SOR=0.756	GT:AD:DP:GQ:PL	1/1:0,64:64:99:1679,190,0
2L	8139880	2L_8139880_SNP	G	C	1707.77	.	AC=2;AF=1.00;AN=2;DB;DP=64;ExcessHet=3.0103;FS=0.000;MLEAC=2;MLEAF=1.00;MQ=43.85;QD=27.11;SOR=0.724	GT:AD:DP:GQ:PL	1/1:0,63:63:99:1736,188,0
2L	8139987	2L_8139987_SNP	T	G	1788.77	.	AC=2;AF=1.00;AN=2;BaseQRankSum=-1.661;ClippingRankSum=0.000;DB;DP=68;ExcessHet=3.0103;FS=0.000;MLEAC=2;MLEAF=1.00;MQ=43.89;MQRankSum=-0.143;QD=26.31;ReadPosRankSum=-0.601;SOR=0.319	GT:AD:DP:GQ:PL	1/1:1,67:68:99:1817,174,0
2L	8140039	2L_8140039_SNP	G	A	2921.77	.	AC=2;AF=1.00;AN=2;BaseQRankSum=1.283;ClippingRankSum=0.000;DB;DP=71;ExcessHet=3.0103;FS=0.000;MLEAC=2;MLEAF=1.00;MQ=43.97;MQRankSum=0.000;QD=30.52;ReadPosRankSum=-0.439;SOR=0.363	GT:AD:DP:GQ:PL	1/1:1,70:71:99:2950,176,0
2L	8140051	2L_8140051_SNP	A	G	2723.77	.	AC=2;AF=1.00;AN=2;BaseQRankSum=1.828;ClippingRankSum=0.000;DB;DP=64;ExcessHet=3.0103;FS=0.000;MLEAC=2;MLEAF=1.00;MQ=44.00;MQRankSum=0.000;QD=29.93;ReadPosRankSum=0.650;SOR=0.362	GT:AD:DP:GQ:PL	1/1:1,63:64:99:2752,155,0
2L	8140123	2L_8140123_SNP	C	T	2955.77	.	AC=2;AF=1.00;AN=2;DB;DP=65;ExcessHet=3.0103;FS=0.000;MLEAC=2;MLEAF=1.00;MQ=44.00;QD=26.42;SOR=1.162	GT:AD:DP:GQ:PL	1/1:0,65:65:99:2984,205,0
2L	8140127	2L_8140127_SNP	A	G	2923.77	.	AC=2;AF=1.00;AN=2;DB;DP=67;ExcessHet=3.0103;FS=0.000;MLEAC=2;MLEAF=1.00;MQ=44.00;QD=23.52;SOR=1.146	GT:AD:DP:GQ:PL	1/1:0,67:67:99:2952,202,0
2L	8140245	2L_8140245_SNP	G	C	2085.77	.	AC=2;AF=1.00;AN=2;DB;DP=49;ExcessHet=3.0103;FS=0.000;MLEAC=2;MLEAF=1.00;MQ=44.00;QD=30.54;SOR=1.345	GT:AD:DP:GQ:PL	1/1:0,49:49:99:2114,147,0
2L	8140252	2L_8140252_SNP	C	T	2060.77	.	AC=2;AF=1.00;AN=2;DB;DP=45;ExcessHet=3.0103;FS=0.000;MLEAC=2;MLEAF=1.00;MQ=44.00;QD=23.79;SOR=1.414	GT:AD:DP:GQ:PL	1/1:0,45:45:99:2089,144,0
2L	8140266	2L_8140266_SNP	T	G	1237.77	.	AC=2;AF=1.00;AN=2;DB;DP=46;ExcessHet=3.0103;FS=0.000;MLEAC=2;MLEAF=1.00;MQ=44.00;QD=27.51;SOR=1.414	GT:AD:DP:GQ:PL	1/1:0,45:45:99:1266,134,0
2L	8140306	2L_8140306_SNP	G	A	854.77	.	AC=2;AF=1.00;AN=2;BaseQRankSum=1.738;ClippingRankSum=0.000;DB;DP=34;ExcessHet=3.0103;FS=3.854;MLEAC=2;MLEAF=1.00;MQ=44.00;MQRankSum=0.000;QD=25.14;ReadPosRankSum=0.816;SOR=0.916	GT:AD:DP:GQ:PL	1/1:1,33:34:91:883,91,0
2L	8140363	2L_8140363_SNP	G	T	1010.77	.	AC=2;AF=1.00;AN=2;DB;DP=40;ExcessHet=3.0103;FS=0.000;MLEAC=2;MLEAF=1.00;MQ=44.00;QD=25.27;SOR=0.793	GT:AD:DP:GQ:PL	1/1:0,40:40:99:1039,118,0
2L	8140390	2L_8140390_SNP	C	T	1086.77	.	AC=2;AF=1.00;AN=2;DB;DP=42;ExcessHet=3.0103;FS=0.000;MLEAC=2;MLEAF=1.00;MQ=44.00;QD=25.88;SOR=0.788	GT:AD:DP:GQ:PL	1/1:0,42:42:99:1115,125,0
2L	8140459	2L_8140459_SNP	G	C	1130.77	.	AC=2;AF=1.00;AN=2;DB;DP=43;ExcessHet=3.0103;FS=0.000;MLEAC=2;MLEAF=1.00;MQ=44.00;QD=26.30;SOR=0.836	GT:AD:DP:GQ:PL	1/1:0,43:43:99:1159,128,0
2L	8140519	2L_8140519_SNP	C	T	1569.77	.	AC=2;AF=1.00;AN=2;DB;DP=55;ExcessHet=3.0103;FS=0.000;MLEAC=2;MLEAF=1.00;MQ=43.87;QD=28.54;SOR=0.804	GT:AD:DP:GQ:PL	1/1:0,55:55:99:1598,165,0
2L	8140649	2L_8140649_SNP	G	A	1589.77	.	AC=2;AF=1.00;AN=2;DB;DP=64;ExcessHet=3.0103;FS=0.000;MLEAC=2;MLEAF=1.00;MQ=43.54;QD=26.06;SOR=1.197	GT:AD:DP:GQ:PL	1/1:0,61:61:99:1618,181,0
2L	8140666	2L_8140666_SNP	C	G	1869.77	.	AC=2;AF=1.00;AN=2;DB;DP=67;ExcessHet=3.0103;FS=0.000;MLEAC=2;MLEAF=1.00;MQ=43.56;QD=27.91;SOR=1.508	GT:AD:DP:GQ:PL	1/1:0,67:67:99:1898,201,0
2L	8140726	2L_8140726_SNP	C	T	1666.77	.	AC=2;AF=1.00;AN=2;DB;DP=59;ExcessHet=3.0103;FS=0.000;MLEAC=2;MLEAF=1.00;MQ=43.50;QD=28.25;SOR=1.034	GT:AD:DP:GQ:PL	1/1:0,59:59:99:1695,177,0
2L	8140859	2L_8140859_SNP	C	T	2264.77	.	AC=2;AF=1.00;AN=2;DB;DP=82;ExcessHet=3.0103;FS=0.000;MLEAC=2;MLEAF=1.00;MQ=43.88;QD=28.31;SOR=1.165	GT:AD:DP:GQ:PL	1/1:0,80:80:99:2293,240,0
2L	8140921	2L_8140921_SNP	G	A	1914.77	.	AC=2;AF=1.00;AN=2;DB;DP=71;ExcessHet=3.0103;FS=0.000;MLEAC=2;MLEAF=1.00;MQ=43.97;QD=27.35;SOR=2.584	GT:AD:DP:GQ:PL	1/1:0,70:70:99:1943,210,0
2L	8141004	2L_8141004_SNP	G	A	2011.77	.	AC=2;AF=1.00;AN=2;DB;DP=73;ExcessHet=3.0103;FS=0.000;MLEAC=2;MLEAF=1.00;MQ=43.63;QD=27.94;SOR=0.869	GT:AD:DP:GQ:PL	1/1:0,72:72:99:2040,215,0
2L	8141032	2L_8141032_SNP	T	C	1915.77	.	AC=2;AF=1.00;AN=2;DB;DP=72;ExcessHet=3.0103;FS=0.000;MLEAC=2;MLEAF=1.00;MQ=43.84;QD=26.98;SOR=0.971	GT:AD:DP:GQ:PL	1/1:0,71:71:99:1944,212,0
2L	8141057	2L_8141057_SNP	C	T	2125.77	.	AC=2;AF=1.00;AN=2;DB;DP=79;ExcessHet=3.0103;FS=0.000;MLEAC=2;MLEAF=1.00;MQ=43.88;QD=27.25;SOR=1.108	GT:AD:DP:GQ:PL	1/1:0,78:78:99:2154,233,0
2L	8141149	2L_8141149_SNP	A	T	2164.77	.	AC=2;AF=1.00;AN=2;DB;DP=76;ExcessHet=3.0103;FS=0.000;MLEAC=2;MLEAF=1.00;MQ=43.97;QD=28.48;SOR=0.801	GT:AD:DP:GQ:PL	1/1:0,76:76:99:2193,228,0
2L	8141153	.	TA	T	1505.73	.	AC=2;AF=1.00;AN=2;DP=76;ExcessHet=3.0103;FS=0.000;MLEAC=2;MLEAF=1.00;MQ=43.97;QD=20.63;SOR=0.720	GT:AD:DP:GQ:PL	1/1:0,73:73:99:1543,217,0
2L	8141174	2L_8141174_SNP	A	C	2093.77	.	AC=2;AF=1.00;AN=2;DB;DP=76;ExcessHet=3.0103;FS=0.000;MLEAC=2;MLEAF=1.00;MQ=43.97;QD=27.55;SOR=0.801	GT:AD:DP:GQ:PL	1/1:0,76:76:99:2122,228,0
2L	8141199	2L_8141199_SNP	G	A	2248.77	.	AC=2;AF=1.00;AN=2;DB;DP=78;ExcessHet=3.0103;FS=0.000;MLEAC=2;MLEAF=1.00;MQ=43.97;QD=28.83;SOR=0.744	GT:AD:DP:GQ:PL	1/1:0,78:78:99:2277,234,0
2L	8141356	2L_8141356_SNP	A	T	2143.77	.	AC=2;AF=1.00;AN=2;DB;DP=75;ExcessHet=3.0103;FS=0.000;MLEAC=2;MLEAF=1.00;MQ=43.97;QD=28.58;SOR=0.774	GT:AD:DP:GQ:PL	1/1:0,75:75:99:2172,224,0
2L	8141497	2L_8141497_SNP	G	A	1925.77	.	AC=2;AF=1.00;AN=2;DB;DP=69;ExcessHet=3.0103;FS=0.000;MLEAC=2;MLEAF=1.00;MQ=43.97;QD=27.91;SOR=0.722	GT:AD:DP:GQ:PL	1/1:0,69:69:99:1954,206,0
2L	8141980	2L_8141980_SNP	A	T	1985.77	.	AC=2;AF=1.00;AN=2;DB;DP=73;ExcessHet=3.0103;FS=0.000;MLEAC=2;MLEAF=1.00;MQ=43.97;QD=27.20;SOR=0.776	GT:AD:DP:GQ:PL	1/1:0,73:73:99:2014,219,0
2L	8142042	2L_8142042_SNP	G	A	2164.77	.	AC=2;AF=1.00;AN=2;DB;DP=78;ExcessHet=3.0103;FS=0.000;MLEAC=2;MLEAF=1.00;MQ=43.81;QD=28.11;SOR=1.223	GT:AD:DP:GQ:PL	1/1:0,77:77:99:2193,231,0
2L	8142075	2L_8142075_SNP	C	T	2049.77	.	AC=2;AF=1.00;AN=2;DB;DP=75;ExcessHet=3.0103;FS=0.000;MLEAC=2;MLEAF=1.00;MQ=43.80;QD=27.33;SOR=1.319	GT:AD:DP:GQ:PL	1/1:0,75:75:99:2078,225,0
2L	8142094	2L_8142094_SNP	A	C	2132.77	.	AC=2;AF=1.00;AN=2;DB;DP=77;ExcessHet=3.0103;FS=0.000;MLEAC=2;MLEAF=1.00;MQ=43.81;QD=27.70;SOR=0.948	GT:AD:DP:GQ:PL	1/1:0,77:77:99:2161,231,0
2L	8142136	2L_8142136_SNP	C	T	2114.77	.	AC=2;AF=1.00;AN=2;DB;DP=75;ExcessHet=3.0103;FS=0.000;MLEAC=2;MLEAF=1.00;MQ=43.80;QD=28.20;SOR=0.719	GT:AD:DP:GQ:PL	1/1:0,75:75:99:2143,225,0
2L	8142218	2L_8142218_SNP	A	T	1783.77	.	AC=2;AF=1.00;AN=2;DB;DP=64;ExcessHet=3.0103;FS=0.000;MLEAC=2;MLEAF=1.00;MQ=44.00;QD=28.31;SOR=0.724	GT:AD:DP:GQ:PL	1/1:0,63:63:99:1812,189,0
2L	8142283	2L_8142283_SNP	A	G	1593.77	.	AC=2;AF=1.00;AN=2;DB;DP=59;ExcessHet=3.0103;FS=0.000;MLEAC=2;MLEAF=1.00;MQ=44.00;QD=27.01;SOR=0.796	GT:AD:DP:GQ:PL	1/1:0,59:59:99:1622,176,0
2L	8142539	2L_8142539_SNP	T	C	1736.77	.	AC=2;AF=1.00;AN=2;DB;DP=63;ExcessHet=3.0103;FS=0.000;MLEAC=2;MLEAF=1.00;MQ=44.00;QD=27.57;SOR=0.859	GT:AD:DP:GQ:PL	1/1:0,63:63:99:1765,188,0
2L	8143414	2L_8143414_SNP	C	T	1548.77	.	AC=2;AF=1.00;AN=2;DB;DP=58;ExcessHet=3.0103;FS=0.000;MLEAC=2;MLEAF=1.00;MQ=43.97;QD=27.17;SOR=0.800	GT:AD:DP:GQ:PL	1/1:0,57:57:99:1577,171,0
2L	8143512	2L_8143512_SNP	T	C	2624.77	.	AC=2;AF=1.00;AN=2;DB;DP=60;ExcessHet=3.0103;FS=0.000;MLEAC=2;MLEAF=1.00;MQ=43.97;QD=31.38;SOR=0.760	GT:AD:DP:GQ:PL	1/1:0,60:60:99:2653,181,0
2L	8143516	2L_8143516_SNP	C	T	2559.77	.	AC=2;AF=1.00;AN=2;DB;DP=57;ExcessHet=3.0103;FS=0.000;MLEAC=2;MLEAF=1.00;MQ=43.97;QD=26.31;SOR=0.800	GT:AD:DP:GQ:PL	1/1:0,57:57:99:2588,175,0
2L	8143538	2L_8143538_SNP	T	C	2205.77	.	AC=2;AF=1.00;AN=2;DB;DP=50;ExcessHet=3.0103;FS=0.000;MLEAC=2;MLEAF=1.00;MQ=43.96;QD=32.49;SOR=0.773	GT:AD:DP:GQ:PL	1/1:0,50:50:99:2234,153,0
2L	8143579	2L_8143579_SNP	T	C	1429.77	.	AC=2;AF=1.00;AN=2;DB;DP=52;ExcessHet=3.0103;FS=0.000;MLEAC=2;MLEAF=1.00;MQ=44.00;QD=27.50;SOR=1.136	GT:AD:DP:GQ:PL	1/1:0,52:52:99:1458,156,0
2L	8145961	2L_8145961_SNP	A	G	1500.77	.	AC=2;AF=1.00;AN=2;DB;DP=59;ExcessHet=3.0103;FS=0.000;MLEAC=2;MLEAF=1.00;MQ=43.93;QD=27.29;SOR=0.884	GT:AD:DP:GQ:PL	1/1:0,55:55:99:1529,164,0
2L	8146960	.	C	T	1905.77	.	AC=2;AF=1.00;AN=2;BaseQRankSum=0.026;ClippingRankSum=0.000;DP=71;ExcessHet=3.0103;FS=0.000;MLEAC=2;MLEAF=1.00;MQ=43.87;MQRankSum=0.000;QD=27.62;ReadPosRankSum=-0.509;SOR=0.302	GT:AD:DP:GQ:PL	1/1:1,68:69:99:1934,179,0
2L	8148293	2L_8148293_SNP	G	A	2086.77	.	AC=2;AF=1.00;AN=2;DB;DP=75;ExcessHet=3.0103;FS=0.000;MLEAC=2;MLEAF=1.00;MQ=44.00;QD=27.82;SOR=1.164	GT:AD:DP:GQ:PL	1/1:0,75:75:99:2115,225,0
2L	8148642	2L_8148642_SNP	T	A	2142.77	.	AC=2;AF=1.00;AN=2;DB;DP=78;ExcessHet=3.0103;FS=0.000;MLEAC=2;MLEAF=1.00;MQ=43.97;QD=27.47;SOR=0.798	GT:AD:DP:GQ:PL	1/1:0,78:78:99:2171,233,0
2L	8148824	2L_8148824_SNP	G	C	1686.77	.	AC=2;AF=1.00;AN=2;DB;DP=64;ExcessHet=3.0103;FS=0.000;MLEAC=2;MLEAF=1.00;MQ=44.00;QD=26.36;SOR=1.214	GT:AD:DP:GQ:PL	1/1:0,64:64:99:1715,190,0
2L	8149014	2L_8149014_SNP	G	C	1643.77	.	AC=2;AF=1.00;AN=2;BaseQRankSum=1.893;ClippingRankSum=0.000;DB;DP=61;ExcessHet=3.0103;FS=0.000;MLEAC=2;MLEAF=1.00;MQ=43.97;MQRankSum=0.000;QD=26.95;ReadPosRankSum=-0.114;SOR=0.437	GT:AD:DP:GQ:PL	1/1:1,60:61:99:1672,173,0
2L	8149030	.	C	CT	2047.73	.	AC=2;AF=1.00;AN=2;DP=64;ExcessHet=3.0103;FS=0.000;MLEAC=2;MLEAF=1.00;MQ=43.97;QD=32.00;SOR=0.966	GT:AD:DP:GQ:PL	1/1:0,64:64:99:2085,198,0
2L	8149186	2L_8149186_SNP	G	A	1903.77	.	AC=2;AF=1.00;AN=2;DB;DP=70;ExcessHet=3.0103;FS=0.000;MLEAC=2;MLEAF=1.00;MQ=43.97;QD=27.20;SOR=1.163	GT:AD:DP:GQ:PL	1/1:0,70:70:99:1932,208,0
2L	8149401	.	TAA	T	3438.73	.	AC=2;AF=1.00;AN=2;DP=88;ExcessHet=3.0103;FS=0.000;MLEAC=2;MLEAF=1.00;MQ=44.63;QD=27.35;SOR=0.746	GT:AD:DP:GQ:PL	1/1:0,80:80:99:3476,241,0
2L	8149413	.	CAAA	C	3649.73	.	AC=2;AF=1.00;AN=2;DP=82;ExcessHet=3.0103;FS=0.000;MLEAC=2;MLEAF=1.00;MQ=44.67;QD=23.69;SOR=0.742	GT:AD:DP:GQ:PL	1/1:0,82:82:99:3687,250,0
2L	8149432	2L_8149432_SNP	A	T	3739.77	.	AC=2;AF=1.00;AN=2;DB;DP=86;ExcessHet=3.0103;FS=0.000;MLEAC=2;MLEAF=1.00;MQ=44.64;QD=36.50;SOR=0.892	GT:AD:DP:GQ:PL	1/1:0,86:86:99:3768,262,0
2L	8149524	2L_8149524_SNP	T	C	2325.77	.	AC=2;AF=1.00;AN=2;DB;DP=86;ExcessHet=3.0103;FS=0.000;MLEAC=2;MLEAF=1.00;MQ=44.64;QD=27.36;SOR=1.165	GT:AD:DP:GQ:PL	1/1:0,85:85:99:2354,254,0
2L	8149651	2L_8149651_SNP	C	G	1733.77	.	AC=2;AF=1.00;AN=2;DB;DP=67;ExcessHet=3.0103;FS=0.000;MLEAC=2;MLEAF=1.00;MQ=43.89;QD=27.09;SOR=1.127	GT:AD:DP:GQ:PL	1/1:0,64:64:99:1762,191,0
2L	8149820	2L_8149820_SNP	G	A	1150.77	.	AC=2;AF=1.00;AN=2;DB;DP=43;ExcessHet=3.0103;FS=0.000;MLEAC=2;MLEAF=1.00;MQ=44.00;QD=26.76;SOR=0.836	GT:AD:DP:GQ:PL	1/1:0,43:43:99:1179,129,0
2L	8149957	2L_8149957_SNP	G	A	1350.77	.	AC=2;AF=1.00;AN=2;DB;DP=49;ExcessHet=3.0103;FS=0.000;MLEAC=2;MLEAF=1.00;MQ=44.00;QD=27.57;SOR=0.733	GT:AD:DP:GQ:PL	1/1:0,49:49:99:1379,147,0
2L	8150662	2L_8150662_SNP	C	T	2021.77	.	AC=2;AF=1.00;AN=2;BaseQRankSum=0.722;ClippingRankSum=0.000;DB;DP=75;ExcessHet=3.0103;FS=0.000;MLEAC=2;MLEAF=1.00;MQ=43.97;MQRankSum=0.000;QD=26.96;ReadPosRankSum=-0.484;SOR=0.387	GT:AD:DP:GQ:PL	1/1:1,74:75:99:2050,197,0
2L	8150852	2L_8150852_SNP	G	C	2102.77	.	AC=2;AF=1.00;AN=2;DB;DP=77;ExcessHet=3.0103;FS=0.000;MLEAC=2;MLEAF=1.00;MQ=43.97;QD=27.31;SOR=1.150	GT:AD:DP:GQ:PL	1/1:0,77:77:99:2131,230,0
2L	8150918	.	A	AAG	2705.73	.	AC=2;AF=1.00;AN=2;DP=66;ExcessHet=3.0103;FS=0.000;MLEAC=2;MLEAF=1.00;MQ=44.00;QD=29.00;SOR=1.092	GT:AD:DP:GQ:PL	1/1:0,63:63:99:2743,190,0
2L	8150935	.	G	A	2671.77	.	AC=2;AF=1.00;AN=2;DP=62;ExcessHet=3.0103;FS=0.000;MLEAC=2;MLEAF=1.00;MQ=43.97;QD=30.58;SOR=0.826	GT:AD:DP:GQ:PL	1/1:0,62:62:99:2700,193,0
2L	8151064	2L_8151064_SNP	A	T	2247.77	.	AC=2;AF=1.00;AN=2;DB;DP=77;ExcessHet=3.0103;FS=0.000;MLEAC=2;MLEAF=1.00;MQ=43.95;QD=29.19;SOR=0.828	GT:AD:DP:GQ:PL	1/1:0,77:77:99:2276,231,0
2L	8151206	.	ATT	A	3763.73	.	AC=2;AF=1.00;AN=2;DP=89;ExcessHet=3.0103;FS=0.000;MLEAC=2;MLEAF=1.00;MQ=44.33;QD=30.56;SOR=1.609	GT:AD:DP:GQ:PL	1/1:0,88:88:99:3801,265,0
2L	8151210	.	T	C	3772.77	.	AC=2;AF=1.00;AN=2;DP=88;ExcessHet=3.0103;FS=0.000;MLEAC=2;MLEAF=1.00;MQ=44.33;QD=28.39;SOR=1.609	GT:AD:DP:GQ:PL	1/1:0,88:88:99:3801,265,0
2L	8151215	.	T	C	3776.77	.	AC=2;AF=1.00;AN=2;DP=80;ExcessHet=3.0103;FS=0.000;MLEAC=2;MLEAF=1.00;MQ=44.36;QD=31.27;SOR=1.552	GT:AD:DP:GQ:PL	1/1:0,80:80:99:3805,265,0
2L	8151448	2L_8151448_SNP	T	C	1689.77	.	AC=2;AF=1.00;AN=2;DB;DP=62;ExcessHet=3.0103;FS=0.000;MLEAC=2;MLEAF=1.00;MQ=44.00;QD=27.25;SOR=0.758	GT:AD:DP:GQ:PL	1/1:0,62:62:99:1718,185,0
2L	8151563	.	T	TG	687.74	.	AC=1;AF=0.500;AN=2;BaseQRankSum=1.484;ClippingRankSum=0.000;DP=72;ExcessHet=3.0103;FS=1.366;MLEAC=1;MLEAF=0.500;MQ=43.91;MQRankSum=-0.577;QD=11.86;ReadPosRankSum=2.430;SOR=0.981	GT:AD:DP:GQ:PL	0/1:9,49:58:25:725,0,25
2L	8151564	.	A	T	2801.77	.	AC=2;AF=1.00;AN=2;BaseQRankSum=1.762;ClippingRankSum=0.000;DP=72;ExcessHet=3.0103;FS=0.000;MLEAC=2;MLEAF=1.00;MQ=43.91;MQRankSum=-0.085;QD=35.07;ReadPosRankSum=0.244;SOR=0.299	GT:AD:DP:GQ:PL	1/1:1,70:71:99:2830,201,0
2L	8152181	.	T	TA	1600.73	.	AC=2;AF=1.00;AN=2;BaseQRankSum=0.825;ClippingRankSum=0.000;DP=78;ExcessHet=3.0103;FS=0.000;MLEAC=2;MLEAF=1.00;MQ=43.95;MQRankSum=0.000;QD=21.34;ReadPosRankSum=-1.535;SOR=0.286	GT:AD:DP:GQ:PL	1/1:1,74:75:99:1638,207,0
2L	8152388	.	GA	G	2661.73	.	AC=2;AF=1.00;AN=2;DP=69;ExcessHet=3.0103;FS=0.000;MLEAC=2;MLEAF=1.00;MQ=44.00;QD=28.46;SOR=0.941	GT:AD:DP:GQ:PL	1/1:0,61:61:99:2699,187,0
2L	8152400	2L_8152400_SNP	G	A	2771.77	.	AC=2;AF=1.00;AN=2;DB;DP=59;ExcessHet=3.0103;FS=0.000;MLEAC=2;MLEAF=1.00;MQ=44.00;QD=29.09;SOR=0.950	GT:AD:DP:GQ:PL	1/1:0,59:59:99:2800,196,0
2L	8152419	2L_8152419_SNP	C	T	2541.77	.	AC=2;AF=1.00;AN=2;DB;DP=60;ExcessHet=3.0103;FS=0.000;MLEAC=2;MLEAF=1.00;MQ=44.00;QD=25.38;SOR=0.693	GT:AD:DP:GQ:PL	1/1:0,60:60:99:2570,184,0
2L	8152802	2L_8152802_SNP	A	G	1519.77	.	AC=2;AF=1.00;AN=2;DB;DP=56;ExcessHet=3.0103;FS=0.000;MLEAC=2;MLEAF=1.00;MQ=44.00;QD=27.14;SOR=1.412	GT:AD:DP:GQ:PL	1/1:0,56:56:99:1548,167,0
2L	8152826	2L_8152826_SNP	C	T	1688.77	.	AC=2;AF=1.00;AN=2;DB;DP=61;ExcessHet=3.0103;FS=0.000;MLEAC=2;MLEAF=1.00;MQ=43.97;QD=28.15;SOR=1.071	GT:AD:DP:GQ:PL	1/1:0,60:60:99:1717,180,0
2L	8152999	2L_8152999_SNP	C	A	1464.77	.	AC=2;AF=1.00;AN=2;DB;DP=54;ExcessHet=3.0103;FS=0.000;MLEAC=2;MLEAF=1.00;MQ=44.00;QD=27.64;SOR=0.730	GT:AD:DP:GQ:PL	1/1:0,53:53:99:1493,159,0
2L	8154346	2L_8154346_SNP	C	A	2575.77	.	AC=2;AF=1.00;AN=2;DB;DP=60;ExcessHet=3.0103;FS=0.000;MLEAC=2;MLEAF=1.00;MQ=44.00;QD=25.65;SOR=0.950	GT:AD:DP:GQ:PL	1/1:0,59:59:99:2604,178,0
2L	8154347	2L_8154347_SNP	C	A	2575.77	.	AC=2;AF=1.00;AN=2;DB;DP=59;ExcessHet=3.0103;FS=0.000;MLEAC=2;MLEAF=1.00;MQ=44.00;QD=39.31;SOR=0.997	GT:AD:DP:GQ:PL	1/1:0,58:58:99:2604,178,0
2L	8155505	.	AT	A	2696.73	.	AC=2;AF=1.00;AN=2;DP=63;ExcessHet=3.0103;FS=0.000;MLEAC=2;MLEAF=1.00;MQ=44.18;QD=33.16;SOR=1.022	GT:AD:DP:GQ:PL	1/1:0,61:61:99:2734,184,0
2L	8155511	2L_8155511_SNP	T	A	2705.77	.	AC=2;AF=1.00;AN=2;DB;DP=61;ExcessHet=3.0103;FS=0.000;MLEAC=2;MLEAF=1.00;MQ=44.18;QD=27.56;SOR=1.022	GT:AD:DP:GQ:PL	1/1:0,61:61:99:2734,184,0
2L	8155619	2L_8155619_SNP	T	A	2236.77	.	AC=2;AF=1.00;AN=2;DB;DP=79;ExcessHet=3.0103;FS=0.000;MLEAC=2;MLEAF=1.00;MQ=43.78;QD=28.31;SOR=0.770	GT:AD:DP:GQ:PL	1/1:0,79:79:99:2265,237,0
2L	8155679	2L_8155679_SNP	C	G	2101.77	.	AC=2;AF=1.00;AN=2;DB;DP=78;ExcessHet=3.0103;FS=0.000;MLEAC=2;MLEAF=1.00;MQ=43.78;QD=26.95;SOR=0.693	GT:AD:DP:GQ:PL	1/1:0,78:78:99:2130,232,0
2L	8155841	.	A	AATAT	2560.73	.	AC=2;AF=1.00;AN=2;DP=68;ExcessHet=3.0103;FS=0.000;MLEAC=2;MLEAF=1.00;MQ=43.97;QD=26.83;SOR=0.726	GT:AD:DP:GQ:PL	1/1:0,59:59:99:2598,177,0
2L	8157050	2L_8157050_SNP	T	C	1758.77	.	AC=2;AF=1.00;AN=2;DB;DP=65;ExcessHet=3.0103;FS=0.000;MLEAC=2;MLEAF=1.00;MQ=44.00;QD=27.48;SOR=0.756	GT:AD:DP:GQ:PL	1/1:0,64:64:99:1787,192,0
2L	8158755	.	C	CGGT	2787.73	.	AC=2;AF=1.00;AN=2;DP=60;ExcessHet=3.0103;FS=0.000;MLEAC=2;MLEAF=1.00;MQ=44.00;QD=27.75;SOR=1.160	GT:AD:DP:GQ:PL	1/1:0,60:60:99:2825,190,0
2L	8158757	.	A	T	2796.77	.	AC=2;AF=1.00;AN=2;DP=62;ExcessHet=3.0103;FS=0.000;MLEAC=2;MLEAF=1.00;MQ=44.00;QD=32.00;SOR=1.057	GT:AD:DP:GQ:PL	1/1:0,62:62:99:2825,190,0
2L	8158776	2L_8158776_SNP	A	G	1603.77	.	AC=2;AF=1.00;AN=2;DB;DP=59;ExcessHet=3.0103;FS=0.000;MLEAC=2;MLEAF=1.00;MQ=44.00;QD=27.65;SOR=1.179	GT:AD:DP:GQ:PL	1/1:0,58:58:99:1632,174,0
2L	8158820	2L_8158820_SNP	G	C	1364.77	.	AC=2;AF=1.00;AN=2;DB;DP=51;ExcessHet=3.0103;FS=0.000;MLEAC=2;MLEAF=1.00;MQ=44.00;QD=27.30;SOR=0.859	GT:AD:DP:GQ:PL	1/1:0,50:50:99:1393,150,0
2L	8159015	2L_8159015_SNP	A	T	1790.77	.	AC=2;AF=1.00;AN=2;DB;DP=66;ExcessHet=3.0103;FS=0.000;MLEAC=2;MLEAF=1.00;MQ=44.00;QD=27.13;SOR=0.886	GT:AD:DP:GQ:PL	1/1:0,66:66:99:1819,198,0
2L	8162522	.	A	AATTTCAT	3181.73	.	AC=2;AF=1.00;AN=2;DP=78;ExcessHet=3.0103;FS=0.000;MLEAC=2;MLEAF=1.00;MQ=44.00;QD=32.37;SOR=1.002	GT:AD:DP:GQ:PL	1/1:0,72:72:99:3219,216,0
2L	8163457	2L_8163457_SNP	G	C	1827.77	.	AC=2;AF=1.00;AN=2;BaseQRankSum=1.760;ClippingRankSum=0.000;DB;DP=68;ExcessHet=3.0103;FS=3.274;MLEAC=2;MLEAF=1.00;MQ=43.94;MQRankSum=-0.087;QD=26.88;ReadPosRankSum=-0.492;SOR=0.462	GT:AD:DP:GQ:PL	1/1:1,67:68:99:1856,194,0
2L	8163738	2L_8163738_SNP	T	G	2580.77	.	AC=2;AF=1.00;AN=2;DB;DP=59;ExcessHet=3.0103;FS=0.000;MLEAC=2;MLEAF=1.00;MQ=43.97;QD=30.23;SOR=0.726	GT:AD:DP:GQ:PL	1/1:0,59:59:99:2609,178,0
2L	8163739	.	TTTCTCAC	T	2571.73	.	AC=2;AF=1.00;AN=2;DP=59;ExcessHet=3.0103;FS=0.000;MLEAC=2;MLEAF=1.00;MQ=43.97;QD=28.21;SOR=0.726	GT:AD:DP:GQ:PL	1/1:0,59:59:99:2609,178,0
2L	8165338	.	A	C	1766.77	.	AC=2;AF=1.00;AN=2;DP=65;ExcessHet=3.0103;FS=0.000;MLEAC=2;MLEAF=1.00;MQ=43.96;QD=27.18;SOR=1.000	GT:AD:DP:GQ:PL	1/1:0,65:65:99:1795,195,0
2L	8166064	2L_8166064_SNP	C	T	1788.77	.	AC=2;AF=1.00;AN=2;DB;DP=64;ExcessHet=3.0103;FS=0.000;MLEAC=2;MLEAF=1.00;MQ=44.00;QD=27.95;SOR=0.756	GT:AD:DP:GQ:PL	1/1:0,64:64:99:1817,192,0
2L	8166445	.	A	ATTTCAACGC	2341.73	.	AC=2;AF=1.00;AN=2;DP=65;ExcessHet=3.0103;FS=0.000;MLEAC=2;MLEAF=1.00;MQ=44.00;QD=29.37;SOR=0.859	GT:AD:DP:GQ:PL	1/1:0,50:50:99:2379,161,0
2L	8166521	2L_8166521_SNP	A	T	3311.77	.	AC=2;AF=1.00;AN=2;DB;DP=73;ExcessHet=3.0103;FS=0.000;MLEAC=2;MLEAF=1.00;MQ=43.91;QD=25.07;SOR=1.103	GT:AD:DP:GQ:PL	1/1:0,73:73:99:3340,226,0
2L	8166523	.	C	G	3311.77	.	AC=2;AF=1.00;AN=2;DP=75;ExcessHet=3.0103;FS=0.000;MLEAC=2;MLEAF=1.00;MQ=43.91;QD=30.76;SOR=1.164	GT:AD:DP:GQ:PL	1/1:0,75:75:99:3340,226,0
2L	8166580	2L_8166580_SNP	A	T	2476.77	.	AC=2;AF=1.00;AN=2;DB;DP=88;ExcessHet=3.0103;FS=0.000;MLEAC=2;MLEAF=1.00;MQ=43.91;QD=28.15;SOR=0.739	GT:AD:DP:GQ:PL	1/1:0,88:88:99:2505,264,0
2L	8167091	2L_8167091_SNP	C	T	1459.77	.	AC=2;AF=1.00;AN=2;DB;DP=52;ExcessHet=3.0103;FS=0.000;MLEAC=2;MLEAF=1.00;MQ=43.89;QD=28.07;SOR=0.853	GT:AD:DP:GQ:PL	1/1:0,52:52:99:1488,156,0
2L	8167198	.	AGTAAAACATTTTAATCGAGTTGTTAGATAACTTTGTAC	A	1613.73	.	AC=2;AF=1.00;AN=2;DP=37;ExcessHet=3.0103;FS=0.000;MLEAC=2;MLEAF=1.00;MQ=43.68;QD=25.32;SOR=0.859	GT:AD:DP:GQ:PL	1/1:0,37:37:99:1651,112,0
2L	8167474	.	T	TC	2276.73	.	AC=2;AF=1.00;AN=2;DP=72;ExcessHet=3.0103;FS=0.000;MLEAC=2;MLEAF=1.00;MQ=43.76;QD=32.52;SOR=1.011	GT:AD:DP:GQ:PL	1/1:0,70:70:99:2314,214,0
2L	8167749	2L_8167749_SNP	G	A	1547.77	.	AC=2;AF=1.00;AN=2;DB;DP=58;ExcessHet=3.0103;FS=0.000;MLEAC=2;MLEAF=1.00;MQ=44.00;QD=26.69;SOR=0.762	GT:AD:DP:GQ:PL	1/1:0,58:58:99:1576,173,0
2L	8167794	2L_8167794_SNP	C	G	1723.77	.	AC=2;AF=1.00;AN=2;DB;DP=65;ExcessHet=3.0103;FS=0.000;MLEAC=2;MLEAF=1.00;MQ=43.87;QD=26.52;SOR=1.000	GT:AD:DP:GQ:PL	1/1:0,65:65:99:1752,194,0
2L	8167841	.	TA	T	1356.73	.	AC=2;AF=1.00;AN=2;DP=67;ExcessHet=3.0103;FS=0.000;MLEAC=2;MLEAF=1.00;MQ=43.81;QD=20.87;SOR=0.925	GT:AD:DP:GQ:PL	1/1:0,65:65:99:1394,194,0
2L	8167862	.	TA	T	1141.73	.	AC=2;AF=1.00;AN=2;BaseQRankSum=-1.517;ClippingRankSum=0.000;DP=69;ExcessHet=3.0103;FS=3.080;MLEAC=2;MLEAF=1.00;MQ=43.77;MQRankSum=-0.424;QD=18.12;ReadPosRankSum=1.236;SOR=0.163	GT:AD:DP:GQ:PL	1/1:2,61:63:99:1179,139,0
2L	8168120	.	AT	A	2536.73	.	AC=2;AF=1.00;AN=2;DP=57;ExcessHet=3.0103;FS=0.000;MLEAC=2;MLEAF=1.00;MQ=42.53;QD=32.43;SOR=1.692	GT:AD:DP:GQ:PL	1/1:0,57:57:99:2574,175,0
2L	8168123	.	A	AG	2574.73	.	AC=2;AF=1.00;AN=2;DP=58;ExcessHet=3.0103;FS=0.000;MLEAC=2;MLEAF=1.00;MQ=42.56;QD=29.44;SOR=1.733	GT:AD:DP:GQ:PL	1/1:0,58:58:99:2612,178,0
2L	8168195	2L_8168195_SNP	C	A	3243.77	.	AC=2;AF=1.00;AN=2;DB;DP=75;ExcessHet=3.0103;FS=0.000;MLEAC=2;MLEAF=1.00;MQ=42.51;QD=30.20;SOR=0.892	GT:AD:DP:GQ:PL	1/1:0,75:75:99:3272,226,0
2L	8168206	2L_8168206_SNP	T	G	3176.77	.	AC=2;AF=1.00;AN=2;DB;DP=72;ExcessHet=3.0103;FS=0.000;MLEAC=2;MLEAF=1.00;MQ=42.37;QD=27.67;SOR=0.934	GT:AD:DP:GQ:PL	1/1:0,72:72:99:3205,220,0
2L	8168256	2L_8168256_INS	T	TTATGTTGAACTTTGAAAA	3310.73	.	AC=2;AF=1.00;AN=2;DB;DP=66;ExcessHet=3.0103;FS=0.000;MLEAC=2;MLEAF=1.00;MQ=41.78;QD=31.10;SOR=0.966	GT:AD:DP:GQ:PL	1/1:0,64:64:99:3348,225,0
2L	8168281	.	TTGTTAAACTGAA	T	3051.73	.	AC=2;AF=1.00;AN=2;DP=69;ExcessHet=3.0103;FS=0.000;MLEAC=2;MLEAF=1.00;MQ=41.58;QD=37.51;SOR=0.844	GT:AD:DP:GQ:PL	1/1:0,69:69:99:3089,210,0
2L	8168295	.	GA	G	3124.73	.	AC=2;AF=1.00;AN=2;DP=70;ExcessHet=3.0103;FS=0.000;MLEAC=2;MLEAF=1.00;MQ=41.59;QD=33.43;SOR=0.874	GT:AD:DP:GQ:PL	1/1:0,70:70:99:3162,216,0
2L	8168299	2L_8168299_SNP	C	A	3205.77	.	AC=2;AF=1.00;AN=2;DB;DP=73;ExcessHet=3.0103;FS=0.000;MLEAC=2;MLEAF=1.00;MQ=41.72;QD=31.05;SOR=0.898	GT:AD:DP:GQ:PL	1/1:0,73:73:99:3234,220,0
2L	8168327	2L_8168327_SNP	A	C	2932.77	.	AC=2;AF=1.00;AN=2;DB;DP=69;ExcessHet=3.0103;FS=0.000;MLEAC=2;MLEAF=1.00;MQ=41.97;QD=28.69;SOR=1.131	GT:AD:DP:GQ:PL	1/1:0,69:69:99:2961,208,0
2L	8168338	2L_8168338_SNP	C	A	2933.77	.	AC=2;AF=1.00;AN=2;DB;DP=65;ExcessHet=3.0103;FS=0.000;MLEAC=2;MLEAF=1.00;MQ=42.28;QD=31.03;SOR=1.162	GT:AD:DP:GQ:PL	1/1:0,65:65:99:2962,208,0
2L	8168380	2L_8168380_SNP	T	A	3034.77	.	AC=2;AF=1.00;AN=2;DB;DP=67;ExcessHet=3.0103;FS=0.000;MLEAC=2;MLEAF=1.00;MQ=42.84;QD=29.21;SOR=1.066	GT:AD:DP:GQ:PL	1/1:0,67:67:99:3063,208,0
2L	8168382	2L_8168382_SNP	T	C	3034.77	.	AC=2;AF=1.00;AN=2;DB;DP=69;ExcessHet=3.0103;FS=0.000;MLEAC=2;MLEAF=1.00;MQ=42.85;QD=33.71;SOR=1.131	GT:AD:DP:GQ:PL	1/1:0,69:69:99:3063,208,0
2L	8168540	2L_8168540_SNP	A	G	2691.77	.	AC=2;AF=1.00;AN=2;DB;DP=64;ExcessHet=3.0103;FS=0.000;MLEAC=2;MLEAF=1.00;MQ=43.53;QD=30.53;SOR=0.822	GT:AD:DP:GQ:PL	1/1:0,64:64:99:2720,192,0
2L	8168558	2L_8168558_SNP	A	G	2740.77	.	AC=2;AF=1.00;AN=2;DB;DP=65;ExcessHet=3.0103;FS=0.000;MLEAC=2;MLEAF=1.00;MQ=43.56;QD=25.66;SOR=0.723	GT:AD:DP:GQ:PL	1/1:0,65:65:99:2769,198,0
2L	8168682	.	ATG	A	1617.73	.	AC=2;AF=1.00;AN=2;DP=55;ExcessHet=3.0103;FS=0.000;MLEAC=2;MLEAF=1.00;MQ=43.70;QD=33.01;SOR=1.007	GT:AD:DP:GQ:PL	1/1:0,49:49:99:1655,148,0
2L	8168762	2L_8168762_SNP	G	A	2523.77	.	AC=2;AF=1.00;AN=2;BaseQRankSum=0.058;ClippingRankSum=0.000;DB;DP=62;ExcessHet=3.0103;FS=0.000;MLEAC=2;MLEAF=1.00;MQ=43.95;MQRankSum=0.000;QD=27.18;ReadPosRankSum=-0.671;SOR=0.295	GT:AD:DP:GQ:PL	1/1:1,61:62:99:2552,145,0
2L	8168783	2L_8168783_SNP	T	C	2778.77	.	AC=2;AF=1.00;AN=2;BaseQRankSum=-0.113;ClippingRankSum=0.000;DB;DP=63;ExcessHet=3.0103;FS=0.000;MLEAC=2;MLEAF=1.00;MQ=44.00;MQRankSum=0.000;QD=27.88;ReadPosRankSum=0.165;SOR=0.278	GT:AD:DP:GQ:PL	1/1:1,62:63:99:2807,154,0
2L	8168797	2L_8168797_SNP	A	G	2489.77	.	AC=2;AF=1.00;AN=2;BaseQRankSum=-1.736;ClippingRankSum=0.000;DB;DP=59;ExcessHet=3.0103;FS=0.000;MLEAC=2;MLEAF=1.00;MQ=44.00;MQRankSum=0.000;QD=28.81;ReadPosRankSum=1.116;SOR=0.251	GT:AD:DP:GQ:PL	1/1:1,58:59:99:2518,135,0
2L	8168862	2L_8168862_SNP	A	T	2415.77	.	AC=2;AF=1.00;AN=2;DB;DP=55;ExcessHet=3.0103;FS=0.000;MLEAC=2;MLEAF=1.00;MQ=44.00;QD=29.86;SOR=0.729	GT:AD:DP:GQ:PL	1/1:0,55:55:99:2444,169,0
2L	8168874	2L_8168874_SNP	C	T	2564.77	.	AC=2;AF=1.00;AN=2;DB;DP=57;ExcessHet=3.0103;FS=0.000;MLEAC=2;MLEAF=1.00;MQ=44.00;QD=29.97;SOR=0.800	GT:AD:DP:GQ:PL	1/1:0,57:57:99:2593,175,0
2L	8168890	2L_8168890_SNP	G	A	2488.77	.	AC=2;AF=1.00;AN=2;DB;DP=56;ExcessHet=3.0103;FS=0.000;MLEAC=2;MLEAF=1.00;MQ=44.00;QD=30.08;SOR=0.765	GT:AD:DP:GQ:PL	1/1:0,56:56:99:2517,174,0
2L	8169749	2L_8169749_SNP	A	C	2566.77	.	AC=2;AF=1.00;AN=2;DB;DP=58;ExcessHet=3.0103;FS=0.000;MLEAC=2;MLEAF=1.00;MQ=43.97;QD=31.73;SOR=1.453	GT:AD:DP:GQ:PL	1/1:0,57:57:99:2595,178,0
2L	8169759	2L_8169759_SNP	A	T	2721.77	.	AC=2;AF=1.00;AN=2;DB;DP=61;ExcessHet=3.0103;FS=0.000;MLEAC=2;MLEAF=1.00;MQ=43.97;QD=31.94;SOR=1.255	GT:AD:DP:GQ:PL	1/1:0,60:60:99:2750,187,0
2L	8169760	2L_8169760_SNP	A	G	2721.77	.	AC=2;AF=1.00;AN=2;DB;DP=63;ExcessHet=3.0103;FS=0.000;MLEAC=2;MLEAF=1.00;MQ=43.97;QD=32.98;SOR=1.143	GT:AD:DP:GQ:PL	1/1:0,62:62:99:2750,187,0
2L	8169898	2L_8169898_SNP	G	T	1971.77	.	AC=2;AF=1.00;AN=2;BaseQRankSum=-1.669;ClippingRankSum=0.000;DB;DP=73;ExcessHet=3.0103;FS=3.193;MLEAC=2;MLEAF=1.00;MQ=43.97;MQRankSum=0.000;QD=27.01;ReadPosRankSum=2.290;SOR=0.400	GT:AD:DP:GQ:PL	1/1:1,72:73:99:2000,190,0
2L	8169989	2L_8169989_SNP	A	C	3271.77	.	AC=2;AF=1.00;AN=2;DB;DP=75;ExcessHet=3.0103;FS=0.000;MLEAC=2;MLEAF=1.00;MQ=43.79;QD=25.38;SOR=0.992	GT:AD:DP:GQ:PL	1/1:0,74:74:99:3300,226,0
2L	8169993	2L_8169993_SNP	T	C	3280.77	.	AC=2;AF=1.00;AN=2;DB;DP=74;ExcessHet=3.0103;FS=0.000;MLEAC=2;MLEAF=1.00;MQ=43.78;QD=28.25;SOR=0.963	GT:AD:DP:GQ:PL	1/1:0,73:73:99:3309,226,0
2L	8170011	2L_8170011_SNP	C	T	3066.77	.	AC=2;AF=1.00;AN=2;BaseQRankSum=-0.894;ClippingRankSum=0.000;DB;DP=71;ExcessHet=3.0103;FS=3.266;MLEAC=2;MLEAF=1.00;MQ=43.82;MQRankSum=0.000;QD=29.21;ReadPosRankSum=-0.571;SOR=0.455	GT:AD:DP:GQ:PL	1/1:1,69:70:99:3095,172,0
2L	8170012	2L_8170012_SNP	G	A	3066.77	.	AC=2;AF=1.00;AN=2;BaseQRankSum=0.148;ClippingRankSum=0.000;DB;DP=73;ExcessHet=3.0103;FS=3.388;MLEAC=2;MLEAF=1.00;MQ=43.82;MQRankSum=0.000;QD=33.02;ReadPosRankSum=-0.561;SOR=0.542	GT:AD:DP:GQ:PL	1/1:1,71:72:99:3095,172,0
2L	8170239	2L_8170239_SNP	A	G	2232.77	.	AC=2;AF=1.00;AN=2;DB;DP=81;ExcessHet=3.0103;FS=0.000;MLEAC=2;MLEAF=1.00;MQ=43.96;QD=27.57;SOR=0.876	GT:AD:DP:GQ:PL	1/1:0,81:81:99:2261,243,0
2L	8170253	2L_8170253_SNP	A	G	2175.77	.	AC=2;AF=1.00;AN=2;DB;DP=79;ExcessHet=3.0103;FS=0.000;MLEAC=2;MLEAF=1.00;MQ=43.96;QD=27.54;SOR=0.824	GT:AD:DP:GQ:PL	1/1:0,79:79:99:2204,236,0
2L	8170344	2L_8170344_SNP	C	A	2265.77	.	AC=2;AF=1.00;AN=2;DB;DP=81;ExcessHet=3.0103;FS=0.000;MLEAC=2;MLEAF=1.00;MQ=43.94;QD=27.97;SOR=0.768	GT:AD:DP:GQ:PL	1/1:0,81:81:99:2294,243,0
2L	8170392	2L_8170392_SNP	G	A	2183.77	.	AC=2;AF=1.00;AN=2;DB;DP=77;ExcessHet=3.0103;FS=0.000;MLEAC=2;MLEAF=1.00;MQ=43.94;QD=28.36;SOR=0.887	GT:AD:DP:GQ:PL	1/1:0,77:77:99:2212,231,0
2L	8170467	2L_8170467_SNP	T	C	2893.77	.	AC=2;AF=1.00;AN=2;DB;DP=71;ExcessHet=3.0103;FS=0.000;MLEAC=2;MLEAF=1.00;MQ=43.90;QD=28.08;SOR=0.840	GT:AD:DP:GQ:PL	1/1:0,71:71:99:2922,216,0
2L	8170486	2L_8170486_SNP	G	T	2744.77	.	AC=2;AF=1.00;AN=2;DB;DP=66;ExcessHet=3.0103;FS=0.000;MLEAC=2;MLEAF=1.00;MQ=43.90;QD=25.86;SOR=0.818	GT:AD:DP:GQ:PL	1/1:0,66:66:99:2773,198,0
2L	8170505	.	TAGCGAC	T	2629.73	.	AC=2;AF=1.00;AN=2;DP=63;ExcessHet=3.0103;FS=0.000;MLEAC=2;MLEAF=1.00;MQ=43.89;QD=26.91;SOR=1.034	GT:AD:DP:GQ:PL	1/1:0,59:59:99:2667,181,0
2L	8170533	2L_8170533_SNP	G	T	2933.77	.	AC=2;AF=1.00;AN=2;DB;DP=72;ExcessHet=3.0103;FS=0.000;MLEAC=2;MLEAF=1.00;MQ=43.88;QD=29.31;SOR=1.308	GT:AD:DP:GQ:PL	1/1:0,72:72:99:2962,223,0
2L	8170644	2L_8170644_SNP	T	A	2689.77	.	AC=2;AF=1.00;AN=2;DB;DP=64;ExcessHet=3.0103;FS=0.000;MLEAC=2;MLEAF=1.00;MQ=43.63;QD=31.71;SOR=1.306	GT:AD:DP:GQ:PL	1/1:0,64:64:99:2718,192,0
2L	8170658	2L_8170658_SNP	G	A	2548.77	.	AC=2;AF=1.00;AN=2;DB;DP=58;ExcessHet=3.0103;FS=0.000;MLEAC=2;MLEAF=1.00;MQ=43.62;QD=28.64;SOR=1.278	GT:AD:DP:GQ:PL	1/1:0,58:58:99:2577,175,0
2L	8170700	2L_8170700_SNP	C	A	1184.77	.	AC=2;AF=1.00;AN=2;DB;DP=43;ExcessHet=3.0103;FS=0.000;MLEAC=2;MLEAF=1.00;MQ=43.49;QD=27.55;SOR=1.312	GT:AD:DP:GQ:PL	1/1:0,43:43:99:1213,129,0
2L	8170759	.	GGTATCTGA	G	1422.73	.	AC=2;AF=1.00;AN=2;DP=38;ExcessHet=3.0103;FS=0.000;MLEAC=2;MLEAF=1.00;MQ=42.45;QD=22.28;SOR=1.751	GT:AD:DP:GQ:PL	1/1:0,33:33:99:1460,100,0
2L	8170802	2L_8170802_SNP	T	A	1134.77	.	AC=2;AF=1.00;AN=2;DB;DP=42;ExcessHet=3.0103;FS=0.000;MLEAC=2;MLEAF=1.00;MQ=42.97;QD=27.02;SOR=1.900	GT:AD:DP:GQ:PL	1/1:0,42:42:99:1163,126,0
2L	8170855	2L_8170855_SNP	A	G	846.77	.	AC=2;AF=1.00;AN=2;DB;DP=32;ExcessHet=3.0103;FS=0.000;MLEAC=2;MLEAF=1.00;MQ=42.49;QD=26.46;SOR=0.818	GT:AD:DP:GQ:PL	1/1:0,32:32:95:875,95,0
2L	8170901	2L_8170901_SNP	A	G	574.77	.	AC=2;AF=1.00;AN=2;DB;DP=21;ExcessHet=3.0103;FS=0.000;MLEAC=2;MLEAF=1.00;MQ=42.66;QD=27.37;SOR=0.784	GT:AD:DP:GQ:PL	1/1:0,21:21:63:603,63,0
2L	8170932	2L_8170932_SNP	G	T	407.77	.	AC=2;AF=1.00;AN=2;DB;DP=12;ExcessHet=3.0103;FS=0.000;MLEAC=2;MLEAF=1.00;MQ=43.26;QD=33.98;SOR=2.670	GT:AD:DP:GQ:PL	1/1:0,12:12:36:436,36,0
2L	8170939	2L_8170939_SNP	G	T	429.77	.	AC=2;AF=1.00;AN=2;DB;DP=5;ExcessHet=3.0103;FS=0.000;MLEAC=2;MLEAF=1.00;MQ=43.21;QD=32.61;SOR=1.981	GT:AD:DP:GQ:PL	1/1:0,5:5:39:458,39,0
2L	8170944	2L_8170944_SNP	T	G	269.78	.	AC=2;AF=1.00;AN=2;DB;DP=7;ExcessHet=3.0103;FS=0.000;MLEAC=2;MLEAF=1.00;MQ=42.30;QD=25.25;SOR=0.941	GT:AD:DP:GQ:PL	1/1:0,7:7:24:298,24,0
2L	8170951	2L_8170951_SNP	T	G	199.77	.	AC=1;AF=0.500;AN=2;DB;DP=8;ExcessHet=3.0103;FS=0.000;MLEAC=1;MLEAF=0.500;MQ=42.52;QD=28.54;SOR=0.941	GT:AD:DP:GQ:PL	0/1:0,7:7:36:228,0,36
2L	8170953	.	T	G	157.77	.	AC=1;AF=0.500;AN=2;BaseQRankSum=-2.200;ClippingRankSum=0.000;DP=10;ExcessHet=3.0103;FS=3.522;MLEAC=1;MLEAF=0.500;MQ=42.82;MQRankSum=-1.383;QD=17.53;ReadPosRankSum=2.200;SOR=0.515	GT:AD:DP:GQ:PL	0/1:2,7:9:39:186,0,39
2L	8170979	.	AGG	A	519.73	.	AC=2;AF=1.00;AN=2;DP=18;ExcessHet=3.0103;FS=0.000;MLEAC=2;MLEAF=1.00;MQ=43.02;QD=32.48;SOR=0.693	GT:AD:DP:GQ:PL	1/1:0,16:16:48:557,48,0
2L	8171007	.	T	A	951.77	.	AC=2;AF=1.00;AN=2;DP=22;ExcessHet=3.0103;FS=0.000;MLEAC=2;MLEAF=1.00;MQ=42.95;QD=28.28;SOR=0.693	GT:AD:DP:GQ:PL	1/1:0,22:22:66:980,66,0
2L	8171014	2L_8171014_SNP	T	C	1039.77	.	AC=2;AF=1.00;AN=2;DB;DP=25;ExcessHet=3.0103;FS=0.000;MLEAC=2;MLEAF=1.00;MQ=43.00;QD=32.28;SOR=0.770	GT:AD:DP:GQ:PL	1/1:0,25:25:75:1068,75,0
2L	8171105	2L_8171105_SNP	C	T	1560.77	.	AC=2;AF=1.00;AN=2;DB;DP=37;ExcessHet=3.0103;FS=0.000;MLEAC=2;MLEAF=1.00;MQ=43.54;QD=23.14;SOR=1.432	GT:AD:DP:GQ:PL	1/1:0,37:37:99:1589,114,0
2L	8171116	2L_8171116_SNP	A	G	1548.77	.	AC=2;AF=1.00;AN=2;DB;DP=37;ExcessHet=3.0103;FS=0.000;MLEAC=2;MLEAF=1.00;MQ=43.34;QD=28.10;SOR=1.270	GT:AD:DP:GQ:PL	1/1:0,37:37:99:1577,114,0
2L	8171380	2L_8171380_SNP	G	T	2003.77	.	AC=2;AF=1.00;AN=2;DB;DP=46;ExcessHet=3.0103;FS=0.000;MLEAC=2;MLEAF=1.00;MQ=43.29;QD=32.57;SOR=1.414	GT:AD:DP:GQ:PL	1/1:0,45:45:99:2032,141,0
2L	8171386	2L_8171386_SNP	T	G	2016.77	.	AC=2;AF=1.00;AN=2;DB;DP=47;ExcessHet=3.0103;FS=0.000;MLEAC=2;MLEAF=1.00;MQ=43.26;QD=29.09;SOR=1.203	GT:AD:DP:GQ:PL	1/1:0,46:46:99:2045,141,0
2L	8171499	2L_8171499_SNP	C	A	1223.77	.	AC=2;AF=1.00;AN=2;DB;DP=29;ExcessHet=3.0103;FS=0.000;MLEAC=2;MLEAF=1.00;MQ=41.09;QD=33.78;SOR=2.226	GT:AD:DP:GQ:PL	1/1:0,29:29:87:1252,87,0
2L	8171501	2L_8171501_SNP	G	C	1223.77	.	AC=2;AF=1.00;AN=2;DB;DP=28;ExcessHet=3.0103;FS=0.000;MLEAC=2;MLEAF=1.00;MQ=40.99;QD=24.57;SOR=2.147	GT:AD:DP:GQ:PL	1/1:0,28:28:87:1252,87,0
2L	8171514	.	CTT	C	803.73	.	AC=2;AF=1.00;AN=2;DP=19;ExcessHet=3.0103;FS=0.000;MLEAC=2;MLEAF=1.00;MQ=40.74;QD=25.81;SOR=2.948	GT:AD:DP:GQ:PL	1/1:0,19:19:57:841,57,0
2L	8171516	.	T	TCCCCCCCCCC	371.73	.	AC=1;AF=0.500;AN=2;BaseQRankSum=-1.450;ClippingRankSum=0.000;DP=19;ExcessHet=3.0103;FS=8.751;MLEAC=1;MLEAF=0.500;MQ=40.74;MQRankSum=0.000;QD=24.78;ReadPosRankSum=-1.809;SOR=5.283	GT:AD:DP:GQ:PL	0/1:2,13:15:99:409,0,116
2L	8171521	.	C	CCCCCCCTTTT	926.73	.	AC=1;AF=0.500;AN=2;BaseQRankSum=-0.349;ClippingRankSum=0.000;DP=17;ExcessHet=3.0103;FS=14.150;MLEAC=1;MLEAF=0.500;MQ=41.50;MQRankSum=0.175;QD=32.37;ReadPosRankSum=1.982;SOR=0.815	GT:AD:DP:GQ:PL	0/1:10,6:16:99:964,0,346
2L	8171917	2L_8171917_SNP	A	G	1748.77	.	AC=2;AF=1.00;AN=2;DB;DP=66;ExcessHet=3.0103;FS=0.000;MLEAC=2;MLEAF=1.00;MQ=43.97;QD=26.90;SOR=1.078	GT:AD:DP:GQ:PL	1/1:0,65:65:99:1777,194,0
2L	8172071	2L_8172071_SNP	A	G	2639.77	.	AC=2;AF=1.00;AN=2;DB;DP=59;ExcessHet=3.0103;FS=0.000;MLEAC=2;MLEAF=1.00;MQ=44.00;QD=30.25;SOR=1.217	GT:AD:DP:GQ:PL	1/1:0,59:59:99:2668,181,0
2L	8172078	2L_8172078_SNP	G	A	2729.77	.	AC=2;AF=1.00;AN=2;DB;DP=60;ExcessHet=3.0103;FS=0.000;MLEAC=2;MLEAF=1.00;MQ=44.00;QD=24.19;SOR=1.255	GT:AD:DP:GQ:PL	1/1:0,60:60:99:2758,187,0
2L	8172088	2L_8172088_SNP	A	T	2735.77	.	AC=2;AF=1.00;AN=2;DB;DP=62;ExcessHet=3.0103;FS=0.000;MLEAC=2;MLEAF=1.00;MQ=44.00;QD=29.05;SOR=1.329	GT:AD:DP:GQ:PL	1/1:0,62:62:99:2764,190,0
2L	8172102	2L_8172102_SNP	A	C	1713.77	.	AC=2;AF=1.00;AN=2;DB;DP=62;ExcessHet=3.0103;FS=0.000;MLEAC=2;MLEAF=1.00;MQ=44.00;QD=27.64;SOR=1.329	GT:AD:DP:GQ:PL	1/1:0,62:62:99:1742,185,0
2L	8172125	2L_8172125_SNP	T	G	2899.77	.	AC=2;AF=1.00;AN=2;DB;DP=67;ExcessHet=3.0103;FS=0.000;MLEAC=2;MLEAF=1.00;MQ=44.00;QD=31.51;SOR=0.849	GT:AD:DP:GQ:PL	1/1:0,67:67:99:2928,202,0
2L	8172126	2L_8172126_SNP	G	T	2899.77	.	AC=2;AF=1.00;AN=2;DB;DP=67;ExcessHet=3.0103;FS=0.000;MLEAC=2;MLEAF=1.00;MQ=44.00;QD=28.52;SOR=0.849	GT:AD:DP:GQ:PL	1/1:0,67:67:99:2928,202,0
2L	8172277	2L_8172277_SNP	A	T	1981.77	.	AC=2;AF=1.00;AN=2;DB;DP=71;ExcessHet=3.0103;FS=0.000;MLEAC=2;MLEAF=1.00;MQ=43.97;QD=27.91;SOR=0.904	GT:AD:DP:GQ:PL	1/1:0,71:71:99:2010,213,0
2L	8172968	2L_8172968_SNP	C	A	2882.77	.	AC=2;AF=1.00;AN=2;DB;DP=66;ExcessHet=3.0103;FS=0.000;MLEAC=2;MLEAF=1.00;MQ=43.97;QD=28.47;SOR=0.754	GT:AD:DP:GQ:PL	1/1:0,66:66:99:2911,199,0
2L	8172969	2L_8172969_SNP	C	A	2882.77	.	AC=2;AF=1.00;AN=2;DB;DP=66;ExcessHet=3.0103;FS=0.000;MLEAC=2;MLEAF=1.00;MQ=43.97;QD=33.03;SOR=0.754	GT:AD:DP:GQ:PL	1/1:0,66:66:99:2911,199,0
2L	8173001	2L_8173001_SNP	T	C	1554.77	.	AC=2;AF=1.00;AN=2;DB;DP=59;ExcessHet=3.0103;FS=0.000;MLEAC=2;MLEAF=1.00;MQ=43.97;QD=26.81;SOR=0.836	GT:AD:DP:GQ:PL	1/1:0,58:58:99:1583,174,0
2L	8173075	2L_8173075_SNP	A	T	1435.77	.	AC=2;AF=1.00;AN=2;DB;DP=53;ExcessHet=3.0103;FS=0.000;MLEAC=2;MLEAF=1.00;MQ=44.00;QD=27.09;SOR=1.524	GT:AD:DP:GQ:PL	1/1:0,53:53:99:1464,158,0
2L	8173212	2L_8173212_SNP	T	G	1667.77	.	AC=2;AF=1.00;AN=2;BaseQRankSum=0.388;ClippingRankSum=0.000;DB;DP=66;ExcessHet=3.0103;FS=3.078;MLEAC=2;MLEAF=1.00;MQ=43.97;MQRankSum=0.000;QD=25.66;ReadPosRankSum=-1.016;SOR=0.321	GT:AD:DP:GQ:PL	1/1:1,64:65:99:1696,166,0
2L	8173235	2L_8173235_DEL	AG	A	1670.73	.	AC=2;AF=1.00;AN=2;BaseQRankSum=-0.729;ClippingRankSum=0.000;DB;DP=61;ExcessHet=3.0103;FS=0.000;MLEAC=2;MLEAF=1.00;MQ=43.97;MQRankSum=0.000;QD=27.85;ReadPosRankSum=0.231;SOR=0.237	GT:AD:DP:GQ:PL	1/1:1,59:60:99:1708,145,0
2L	8173253	2L_8173253_SNP	A	T	2658.77	.	AC=2;AF=1.00;AN=2;DB;DP=60;ExcessHet=3.0103;FS=0.000;MLEAC=2;MLEAF=1.00;MQ=43.97;QD=29.13;SOR=0.726	GT:AD:DP:GQ:PL	1/1:0,59:59:99:2687,184,0
2L	8173259	2L_8173259_SNP	A	T	2820.77	.	AC=2;AF=1.00;AN=2;DB;DP=67;ExcessHet=3.0103;FS=0.000;MLEAC=2;MLEAF=1.00;MQ=43.97;QD=33.36;SOR=0.693	GT:AD:DP:GQ:PL	1/1:0,66:66:99:2849,199,0
2L	8173560	2L_8173560_SNP	T	C	2942.77	.	AC=2;AF=1.00;AN=2;DB;DP=67;ExcessHet=3.0103;FS=0.000;MLEAC=2;MLEAF=1.00;MQ=43.75;QD=31.70;SOR=0.784	GT:AD:DP:GQ:PL	1/1:0,67:67:99:2971,202,0
2L	8173564	2L_8173564_SNP	A	G	2909.77	.	AC=2;AF=1.00;AN=2;DB;DP=65;ExcessHet=3.0103;FS=0.000;MLEAC=2;MLEAF=1.00;MQ=43.74;QD=31.02;SOR=0.787	GT:AD:DP:GQ:PL	1/1:0,65:65:99:2938,199,0
2L	8173576	2L_8173576_SNP	T	C	1706.77	.	AC=2;AF=1.00;AN=2;DB;DP=61;ExcessHet=3.0103;FS=0.000;MLEAC=2;MLEAF=1.00;MQ=43.72;QD=27.98;SOR=0.865	GT:AD:DP:GQ:PL	1/1:0,61:61:99:1735,183,0
2L	8173727	2L_8173727_SNP	G	A	2955.77	.	AC=2;AF=1.00;AN=2;DB;DP=70;ExcessHet=3.0103;FS=0.000;MLEAC=2;MLEAF=1.00;MQ=43.89;QD=30.66;SOR=0.781	GT:AD:DP:GQ:PL	1/1:0,69:69:99:2984,211,0
2L	8173739	2L_8173739_SNP	C	T	3035.77	.	AC=2;AF=1.00;AN=2;DB;DP=63;ExcessHet=3.0103;FS=0.000;MLEAC=2;MLEAF=1.00;MQ=43.88;QD=27.10;SOR=0.724	GT:AD:DP:GQ:PL	1/1:0,63:63:99:3064,208,0
2L	8173751	2L_8173751_SNP	C	T	2896.77	.	AC=2;AF=1.00;AN=2;DB;DP=63;ExcessHet=3.0103;FS=0.000;MLEAC=2;MLEAF=1.00;MQ=43.88;QD=31.20;SOR=0.724	GT:AD:DP:GQ:PL	1/1:0,63:63:99:2925,196,0
2L	8173754	2L_8173754_SNP	G	C	2910.77	.	AC=2;AF=1.00;AN=2;DB;DP=62;ExcessHet=3.0103;FS=0.000;MLEAC=2;MLEAF=1.00;MQ=43.81;QD=38.20;SOR=0.693	GT:AD:DP:GQ:PL	1/1:0,62:62:99:2939,199,0
2L	8173763	2L_8173763_SNP	T	C	2772.77	.	AC=2;AF=1.00;AN=2;DB;DP=65;ExcessHet=3.0103;FS=0.000;MLEAC=2;MLEAF=1.00;MQ=43.76;QD=31.99;SOR=0.723	GT:AD:DP:GQ:PL	1/1:0,65:65:99:2801,195,0
2L	8173929	2L_8173929_SNP	C	T	2688.77	.	AC=2;AF=1.00;AN=2;DB;DP=61;ExcessHet=3.0103;FS=0.000;MLEAC=2;MLEAF=1.00;MQ=43.84;QD=32.02;SOR=0.865	GT:AD:DP:GQ:PL	1/1:0,61:61:99:2717,190,0
2L	8173948	.	A	AGC	2945.73	.	AC=2;AF=1.00;AN=2;DP=64;ExcessHet=3.0103;FS=0.000;MLEAC=2;MLEAF=1.00;MQ=43.85;QD=29.32;SOR=0.756	GT:AD:DP:GQ:PL	1/1:0,64:64:99:2983,202,0
2L	8173949	.	AAT	A	2990.73	.	AC=2;AF=1.00;AN=2;DP=64;ExcessHet=3.0103;FS=0.000;MLEAC=2;MLEAF=1.00;MQ=43.85;QD=32.27;SOR=0.822	GT:AD:DP:GQ:PL	1/1:0,64:64:99:3028,205,0
2L	8173957	2L_8173957_SNP	G	A	2941.77	.	AC=2;AF=1.00;AN=2;DB;DP=65;ExcessHet=3.0103;FS=0.000;MLEAC=2;MLEAF=1.00;MQ=43.85;QD=34.91;SOR=0.787	GT:AD:DP:GQ:PL	1/1:0,65:65:99:2970,199,0
2L	8173958	2L_8173958_SNP	C	A	2941.77	.	AC=2;AF=1.00;AN=2;DB;DP=65;ExcessHet=3.0103;FS=0.000;MLEAC=2;MLEAF=1.00;MQ=43.85;QD=32.11;SOR=0.787	GT:AD:DP:GQ:PL	1/1:0,65:65:99:2970,199,0
2L	8173960	2L_8173960_SNP	G	A	2972.77	.	AC=2;AF=1.00;AN=2;DB;DP=66;ExcessHet=3.0103;FS=0.000;MLEAC=2;MLEAF=1.00;MQ=43.85;QD=29.14;SOR=0.818	GT:AD:DP:GQ:PL	1/1:0,66:66:99:3001,202,0
2L	8173967	2L_8173967_SNP	A	G	2963.77	.	AC=2;AF=1.00;AN=2;DB;DP=66;ExcessHet=3.0103;FS=0.000;MLEAC=2;MLEAF=1.00;MQ=43.85;QD=31.41;SOR=0.818	GT:AD:DP:GQ:PL	1/1:0,66:66:99:2992,202,0
2L	8174181	2L_8174181_SNP	A	G	1526.77	.	AC=2;AF=1.00;AN=2;DB;DP=57;ExcessHet=3.0103;FS=0.000;MLEAC=2;MLEAF=1.00;MQ=43.91;QD=26.79;SOR=0.800	GT:AD:DP:GQ:PL	1/1:0,57:57:99:1555,170,0
2L	8174241	2L_8174241_SNP	C	T	1689.77	.	AC=2;AF=1.00;AN=2;DB;DP=58;ExcessHet=3.0103;FS=0.000;MLEAC=2;MLEAF=1.00;MQ=44.00;QD=29.13;SOR=1.085	GT:AD:DP:GQ:PL	1/1:0,58:58:99:1718,174,0
2L	8174317	.	C	CA	2561.73	.	AC=2;AF=1.00;AN=2;DP=58;ExcessHet=3.0103;FS=0.000;MLEAC=2;MLEAF=1.00;MQ=44.00;QD=29.32;SOR=0.836	GT:AD:DP:GQ:PL	1/1:0,58:58:99:2599,175,0
2L	8174319	2L_8174319_SNP	C	T	2570.77	.	AC=2;AF=1.00;AN=2;DB;DP=57;ExcessHet=3.0103;FS=0.000;MLEAC=2;MLEAF=1.00;MQ=44.00;QD=34.14;SOR=0.877	GT:AD:DP:GQ:PL	1/1:0,57:57:99:2599,175,0
2L	8174388	.	C	T	1688.77	.	AC=2;AF=1.00;AN=2;DP=62;ExcessHet=3.0103;FS=0.000;MLEAC=2;MLEAF=1.00;MQ=44.00;QD=27.68;SOR=0.941	GT:AD:DP:GQ:PL	1/1:0,61:61:99:1717,183,0
2L	8174497	2L_8174497_SNP	C	A	1931.77	.	AC=2;AF=1.00;AN=2;DB;DP=70;ExcessHet=3.0103;FS=0.000;MLEAC=2;MLEAF=1.00;MQ=43.38;QD=28.00;SOR=0.722	GT:AD:DP:GQ:PL	1/1:0,69:69:99:1960,207,0
2L	8174528	2L_8174528_SNP	T	C	3211.77	.	AC=2;AF=1.00;AN=2;DB;DP=72;ExcessHet=3.0103;FS=0.000;MLEAC=2;MLEAF=1.00;MQ=43.02;QD=28.82;SOR=0.941	GT:AD:DP:GQ:PL	1/1:0,70:70:99:3240,217,0
2L	8174529	2L_8174529_SNP	T	C	3211.77	.	AC=2;AF=1.00;AN=2;DB;DP=72;ExcessHet=3.0103;FS=0.000;MLEAC=2;MLEAF=1.00;MQ=43.02;QD=28.30;SOR=0.941	GT:AD:DP:GQ:PL	1/1:0,70:70:99:3240,217,0
2L	8174536	2L_8174536_SNP	A	G	3105.77	.	AC=2;AF=1.00;AN=2;DB;DP=71;ExcessHet=3.0103;FS=0.000;MLEAC=2;MLEAF=1.00;MQ=42.95;QD=34.59;SOR=1.022	GT:AD:DP:GQ:PL	1/1:0,68:68:99:3134,211,0
2L	8174545	2L_8174545_SNP	A	G	3031.77	.	AC=2;AF=1.00;AN=2;DB;DP=72;ExcessHet=3.0103;FS=0.000;MLEAC=2;MLEAF=1.00;MQ=42.92;QD=29.27;SOR=1.131	GT:AD:DP:GQ:PL	1/1:0,69:69:99:3060,208,0
2L	8174668	2L_8174668_SNP	A	C	1725.77	.	AC=2;AF=1.00;AN=2;BaseQRankSum=-1.274;ClippingRankSum=0.000;DB;DP=67;ExcessHet=3.0103;FS=0.000;MLEAC=2;MLEAF=1.00;MQ=42.56;MQRankSum=1.425;QD=25.76;ReadPosRankSum=-0.541;SOR=0.305	GT:AD:DP:GQ:PL	1/1:1,66:67:99:1754,169,0
2L	8174723	2L_8174723_SNP	G	A	1974.77	.	AC=2;AF=1.00;AN=2;DB;DP=74;ExcessHet=3.0103;FS=0.000;MLEAC=2;MLEAF=1.00;MQ=42.06;QD=26.69;SOR=0.804	GT:AD:DP:GQ:PL	1/1:0,74:74:99:2003,221,0
2L	8174750	.	G	GCTTTAGAGCAA	3471.73	.	AC=2;AF=1.00;AN=2;DP=78;ExcessHet=3.0103;FS=0.000;MLEAC=2;MLEAF=1.00;MQ=41.74;QD=34.16;SOR=0.746	GT:AD:DP:GQ:PL	1/1:0,76:76:99:3509,234,0
2L	8174798	2L_8174798_SNP	G	A	1996.77	.	AC=2;AF=1.00;AN=2;DB;DP=72;ExcessHet=3.0103;FS=0.000;MLEAC=2;MLEAF=1.00;MQ=41.39;QD=27.73;SOR=0.693	GT:AD:DP:GQ:PL	1/1:0,72:72:99:2025,216,0
2L	8174851	.	ATT	A	3290.73	.	AC=2;AF=1.00;AN=2;DP=70;ExcessHet=3.0103;FS=0.000;MLEAC=2;MLEAF=1.00;MQ=40.54;QD=29.94;SOR=0.941	GT:AD:DP:GQ:PL	1/1:0,70:70:99:3328,223,0
2L	8174853	.	T	TAGA	3290.73	.	AC=2;AF=1.00;AN=2;DP=70;ExcessHet=3.0103;FS=0.000;MLEAC=2;MLEAF=1.00;MQ=40.54;QD=27.49;SOR=0.941	GT:AD:DP:GQ:PL	1/1:0,70:70:99:3328,223,0
2L	8174857	.	A	ACGCTC	3427.73	.	AC=2;AF=1.00;AN=2;DP=70;ExcessHet=3.0103;FS=0.000;MLEAC=2;MLEAF=1.00;MQ=40.52;QD=29.56;SOR=0.874	GT:AD:DP:GQ:PL	1/1:0,70:70:99:3465,232,0
2L	8174863	2L_8174863_SNP	G	A	3256.77	.	AC=2;AF=1.00;AN=2;DB;DP=69;ExcessHet=3.0103;FS=0.000;MLEAC=2;MLEAF=1.00;MQ=40.62;QD=29.56;SOR=0.910	GT:AD:DP:GQ:PL	1/1:0,69:69:99:3285,220,0
2L	8174870	.	TGTATA	T	3022.73	.	AC=2;AF=1.00;AN=2;DP=67;ExcessHet=3.0103;FS=0.000;MLEAC=2;MLEAF=1.00;MQ=40.61;QD=33.69;SOR=1.066	GT:AD:DP:GQ:PL	1/1:0,67:67:99:3060,205,0
2L	8174877	.	GCCTC	G	3067.73	.	AC=2;AF=1.00;AN=2;DP=67;ExcessHet=3.0103;FS=0.000;MLEAC=2;MLEAF=1.00;MQ=40.64;QD=34.96;SOR=1.066	GT:AD:DP:GQ:PL	1/1:0,67:67:99:3105,208,0
2L	8174883	.	T	TC	3022.73	.	AC=2;AF=1.00;AN=2;DP=68;ExcessHet=3.0103;FS=0.000;MLEAC=2;MLEAF=1.00;MQ=40.65;QD=26.99;SOR=1.098	GT:AD:DP:GQ:PL	1/1:0,68:68:99:3060,205,0
2L	8174896	2L_8174896_SNP	A	G	3031.77	.	AC=2;AF=1.00;AN=2;DB;DP=66;ExcessHet=3.0103;FS=0.000;MLEAC=2;MLEAF=1.00;MQ=40.67;QD=28.03;SOR=1.112	GT:AD:DP:GQ:PL	1/1:0,66:66:99:3060,205,0
2L	8174916	2L_8174916_SNP	A	C	3211.77	.	AC=2;AF=1.00;AN=2;DB;DP=72;ExcessHet=3.0103;FS=0.000;MLEAC=2;MLEAF=1.00;MQ=41.10;QD=29.99;SOR=1.226	GT:AD:DP:GQ:PL	1/1:0,72:72:99:3240,217,0
2L	8174925	2L_8174925_SNP	A	G	3164.77	.	AC=2;AF=1.00;AN=2;DB;DP=72;ExcessHet=3.0103;FS=0.000;MLEAC=2;MLEAF=1.00;MQ=41.17;QD=27.01;SOR=1.226	GT:AD:DP:GQ:PL	1/1:0,72:72:99:3193,217,0
2L	8175059	.	AAC	A	2708.73	.	AC=2;AF=1.00;AN=2;DP=82;ExcessHet=3.0103;FS=0.000;MLEAC=2;MLEAF=1.00;MQ=42.51;QD=28.48;SOR=0.992	GT:AD:DP:GQ:PL	1/1:0,74:74:99:2746,223,0
2L	8175102	.	GAACACCTGAACACCTA	G	2351.73	.	AC=2;AF=1.00;AN=2;DP=65;ExcessHet=3.0103;FS=0.000;MLEAC=2;MLEAF=1.00;MQ=41.76;QD=31.14;SOR=1.179	GT:AD:DP:GQ:PL	1/1:0,53:53:99:2389,161,0
2L	8175172	2L_8175172_SNP	T	C	1419.77	.	AC=2;AF=1.00;AN=2;DB;DP=52;ExcessHet=3.0103;FS=0.000;MLEAC=2;MLEAF=1.00;MQ=41.76;QD=27.30;SOR=0.853	GT:AD:DP:GQ:PL	1/1:0,52:52:99:1448,156,0
2L	8175316	2L_8175316_SNP	G	A	1678.77	.	AC=2;AF=1.00;AN=2;DB;DP=61;ExcessHet=3.0103;FS=0.000;MLEAC=2;MLEAF=1.00;MQ=44.41;QD=27.52;SOR=0.793	GT:AD:DP:GQ:PL	1/1:0,61:61:99:1707,182,0
2L	8175335	2L_8175335_SNP	A	G	1586.77	.	AC=2;AF=1.00;AN=2;BaseQRankSum=1.587;ClippingRankSum=0.000;DB;DP=61;ExcessHet=3.0103;FS=0.000;MLEAC=2;MLEAF=1.00;MQ=44.33;MQRankSum=2.051;QD=26.01;ReadPosRankSum=0.710;SOR=0.314	GT:AD:DP:GQ:PL	1/1:1,60:61:99:1615,159,0
2L	8175357	.	C	CCACCACCAA	2574.73	.	AC=2;AF=1.00;AN=2;DP=60;ExcessHet=3.0103;FS=0.000;MLEAC=2;MLEAF=1.00;MQ=46.45;QD=29.70;SOR=1.009	GT:AD:DP:GQ:PL	1/1:0,56:56:99:2612,177,0
2L	8176087	2L_8176087_SNP	T	G	2187.77	.	AC=2;AF=1.00;AN=2;DB;DP=79;ExcessHet=3.0103;FS=0.000;MLEAC=2;MLEAF=1.00;MQ=44.00;QD=27.69;SOR=0.718	GT:AD:DP:GQ:PL	1/1:0,79:79:99:2216,237,0
2L	8176192	2L_8176192_SNP	T	A	2271.77	.	AC=2;AF=1.00;AN=2;BaseQRankSum=1.808;ClippingRankSum=0.000;DB;DP=86;ExcessHet=3.0103;FS=0.000;MLEAC=2;MLEAF=1.00;MQ=43.98;MQRankSum=0.000;QD=26.42;ReadPosRankSum=1.790;SOR=0.512	GT:AD:DP:GQ:PL	1/1:1,85:86:99:2300,247,0
2L	8176227	2L_8176227_SNP	C	T	2427.77	.	AC=2;AF=1.00;AN=2;DB;DP=87;ExcessHet=3.0103;FS=0.000;MLEAC=2;MLEAF=1.00;MQ=43.98;QD=27.91;SOR=1.153	GT:AD:DP:GQ:PL	1/1:0,87:87:99:2456,261,0
2L	8176868	2L_8176868_SNP	A	C	1380.77	.	AC=2;AF=1.00;AN=2;DB;DP=52;ExcessHet=3.0103;FS=0.000;MLEAC=2;MLEAF=1.00;MQ=43.96;QD=26.55;SOR=0.693	GT:AD:DP:GQ:PL	1/1:0,52:52:99:1409,155,0
2L	8177058	2L_8177058_SNP	G	A	2308.77	.	AC=2;AF=1.00;AN=2;DB;DP=52;ExcessHet=3.0103;FS=0.000;MLEAC=2;MLEAF=1.00;MQ=43.92;QD=27.31;SOR=0.770	GT:AD:DP:GQ:PL	1/1:0,52:52:99:2337,160,0
2L	8177064	2L_8177064_SNP	G	A	2330.77	.	AC=2;AF=1.00;AN=2;DB;DP=54;ExcessHet=3.0103;FS=0.000;MLEAC=2;MLEAF=1.00;MQ=43.93;QD=25.68;SOR=0.846	GT:AD:DP:GQ:PL	1/1:0,54:54:99:2359,163,0
2L	8177280	2L_8177280_SNP	C	A	1642.77	.	AC=2;AF=1.00;AN=2;DB;DP=58;ExcessHet=3.0103;FS=0.000;MLEAC=2;MLEAF=1.00;MQ=44.00;QD=28.32;SOR=0.914	GT:AD:DP:GQ:PL	1/1:0,58:58:99:1671,174,0
2L	8177408	2L_8177408_SNP	A	G	1525.77	.	AC=2;AF=1.00;AN=2;DB;DP=56;ExcessHet=3.0103;FS=0.000;MLEAC=2;MLEAF=1.00;MQ=44.00;QD=27.25;SOR=1.412	GT:AD:DP:GQ:PL	1/1:0,56:56:99:1554,168,0
2L	8177457	2L_8177457_SNP	C	T	2832.77	.	AC=2;AF=1.00;AN=2;DB;DP=64;ExcessHet=3.0103;FS=0.000;MLEAC=2;MLEAF=1.00;MQ=43.97;QD=36.70;SOR=1.214	GT:AD:DP:GQ:PL	1/1:0,64:64:99:2861,196,0
2L	8177459	2L_8177459_SNP	T	G	2832.77	.	AC=2;AF=1.00;AN=2;DB;DP=64;ExcessHet=3.0103;FS=0.000;MLEAC=2;MLEAF=1.00;MQ=43.97;QD=29.42;SOR=1.214	GT:AD:DP:GQ:PL	1/1:0,64:64:99:2861,196,0
2L	8177471	2L_8177471_SNP	T	C	1776.77	.	AC=2;AF=1.00;AN=2;DB;DP=66;ExcessHet=3.0103;FS=0.000;MLEAC=2;MLEAF=1.00;MQ=43.97;QD=26.92;SOR=1.033	GT:AD:DP:GQ:PL	1/1:0,66:66:99:1805,197,0
2L	8177516	2L_8177516_SNP	T	C	3165.77	.	AC=2;AF=1.00;AN=2;DB;DP=72;ExcessHet=3.0103;FS=0.000;MLEAC=2;MLEAF=1.00;MQ=43.95;QD=30.25;SOR=0.807	GT:AD:DP:GQ:PL	1/1:0,72:72:99:3194,223,0
2L	8177525	2L_8177525_SNP	C	T	3194.77	.	AC=2;AF=1.00;AN=2;DB;DP=72;ExcessHet=3.0103;FS=0.000;MLEAC=2;MLEAF=1.00;MQ=43.95;QD=32.26;SOR=0.807	GT:AD:DP:GQ:PL	1/1:0,72:72:99:3223,226,0
2L	8177555	2L_8177555_SNP	G	A	2355.77	.	AC=2;AF=1.00;AN=2;DB;DP=85;ExcessHet=3.0103;FS=0.000;MLEAC=2;MLEAF=1.00;MQ=43.95;QD=27.71;SOR=0.867	GT:AD:DP:GQ:PL	1/1:0,85:85:99:2384,254,0
2L	8177579	2L_8177579_SNP	C	T	2274.77	.	AC=2;AF=1.00;AN=2;DB;DP=81;ExcessHet=3.0103;FS=0.000;MLEAC=2;MLEAF=1.00;MQ=43.95;QD=28.08;SOR=0.934	GT:AD:DP:GQ:PL	1/1:0,81:81:99:2303,242,0
2L	8177597	2L_8177597_SNP	C	T	2037.77	.	AC=2;AF=1.00;AN=2;DB;DP=73;ExcessHet=3.0103;FS=0.000;MLEAC=2;MLEAF=1.00;MQ=43.97;QD=27.91;SOR=0.898	GT:AD:DP:GQ:PL	1/1:0,73:73:99:2066,218,0
2L	8177675	2L_8177675_SNP	T	C	1974.77	.	AC=2;AF=1.00;AN=2;DB;DP=72;ExcessHet=3.0103;FS=0.000;MLEAC=2;MLEAF=1.00;MQ=43.95;QD=27.43;SOR=0.807	GT:AD:DP:GQ:PL	1/1:0,72:72:99:2003,215,0
2L	8177699	2L_8177699_SNP	C	A	1846.77	.	AC=2;AF=1.00;AN=2;DB;DP=67;ExcessHet=3.0103;FS=0.000;MLEAC=2;MLEAF=1.00;MQ=43.94;QD=27.56;SOR=0.990	GT:AD:DP:GQ:PL	1/1:0,67:67:99:1875,200,0
2L	8177752	2L_8177752_SNP	C	T	2225.77	.	AC=2;AF=1.00;AN=2;DB;DP=80;ExcessHet=3.0103;FS=0.000;MLEAC=2;MLEAF=1.00;MQ=43.95;QD=28.17;SOR=1.136	GT:AD:DP:GQ:PL	1/1:0,79:79:99:2254,236,0
2L	8177896	2L_8177896_SNP	T	C	2603.77	.	AC=2;AF=1.00;AN=2;DB;DP=95;ExcessHet=3.0103;FS=0.000;MLEAC=2;MLEAF=1.00;MQ=43.98;QD=27.41;SOR=0.714	GT:AD:DP:GQ:PL	1/1:0,95:95:99:2632,285,0
2L	8177911	2L_8177911_SNP	G	A	4123.77	.	AC=2;AF=1.00;AN=2;DB;DP=95;ExcessHet=3.0103;FS=0.000;MLEAC=2;MLEAF=1.00;MQ=43.98;QD=25.32;SOR=0.736	GT:AD:DP:GQ:PL	1/1:0,94:94:99:4152,286,0
2L	8177917	2L_8177917_SNP	G	A	4149.77	.	AC=2;AF=1.00;AN=2;DB;DP=95;ExcessHet=3.0103;FS=0.000;MLEAC=2;MLEAF=1.00;MQ=43.98;QD=33.95;SOR=0.780	GT:AD:DP:GQ:PL	1/1:0,94:94:99:4178,289,0
2L	8178019	2L_8178019_SNP	T	C	1928.77	.	AC=2;AF=1.00;AN=2;DB;DP=72;ExcessHet=3.0103;FS=0.000;MLEAC=2;MLEAF=1.00;MQ=43.97;QD=26.79;SOR=1.002	GT:AD:DP:GQ:PL	1/1:0,72:72:99:1957,214,0
2L	8178130	2L_8178130_SNP	C	A	1744.77	.	AC=2;AF=1.00;AN=2;BaseQRankSum=0.587;ClippingRankSum=0.000;DB;DP=65;ExcessHet=3.0103;FS=0.000;MLEAC=2;MLEAF=1.00;MQ=44.00;MQRankSum=0.000;QD=26.84;ReadPosRankSum=-0.624;SOR=0.420	GT:AD:DP:GQ:PL	1/1:1,64:65:99:1773,167,0
2L	8178289	2L_8178289_SNP	T	C	1370.77	.	AC=2;AF=1.00;AN=2;DB;DP=54;ExcessHet=3.0103;FS=0.000;MLEAC=2;MLEAF=1.00;MQ=43.51;QD=26.36;SOR=0.941	GT:AD:DP:GQ:PL	1/1:0,52:52:99:1399,156,0
2L	8178413	2L_8178413_SNP	G	C	1720.77	.	AC=2;AF=1.00;AN=2;DB;DP=62;ExcessHet=3.0103;FS=0.000;MLEAC=2;MLEAF=1.00;MQ=44.00;QD=27.75;SOR=0.826	GT:AD:DP:GQ:PL	1/1:0,62:62:99:1749,186,0
2L	8178454	2L_8178454_SNP	C	T	1539.77	.	AC=2;AF=1.00;AN=2;DB;DP=55;ExcessHet=3.0103;FS=0.000;MLEAC=2;MLEAF=1.00;MQ=44.00;QD=28.00;SOR=1.159	GT:AD:DP:GQ:PL	1/1:0,55:55:99:1568,165,0
2L	8178497	2L_8178497_SNP	T	C	1420.77	.	AC=2;AF=1.00;AN=2;DB;DP=50;ExcessHet=3.0103;FS=0.000;MLEAC=2;MLEAF=1.00;MQ=44.00;QD=28.42;SOR=0.952	GT:AD:DP:GQ:PL	1/1:0,50:50:99:1449,150,0
2L	8178518	2L_8178518_SNP	A	T	1405.77	.	AC=2;AF=1.00;AN=2;DB;DP=51;ExcessHet=3.0103;FS=0.000;MLEAC=2;MLEAF=1.00;MQ=44.00;QD=27.56;SOR=0.813	GT:AD:DP:GQ:PL	1/1:0,51:51:99:1434,153,0
2L	8178977	2L_8178977_SNP	G	A	1648.77	.	AC=2;AF=1.00;AN=2;DB;DP=60;ExcessHet=3.0103;FS=0.000;MLEAC=2;MLEAF=1.00;MQ=43.97;QD=27.48;SOR=0.831	GT:AD:DP:GQ:PL	1/1:0,60:60:99:1677,179,0
2L	8178991	.	C	CT	1288.73	.	AC=2;AF=1.00;AN=2;DP=57;ExcessHet=3.0103;FS=0.000;MLEAC=2;MLEAF=1.00;MQ=44.00;QD=23.01;SOR=0.841	GT:AD:DP:GQ:PL	1/1:0,56:56:99:1326,167,0
2L	8179058	2L_8179058_SNP	G	A	1535.77	.	AC=2;AF=1.00;AN=2;DB;DP=57;ExcessHet=3.0103;FS=0.000;MLEAC=2;MLEAF=1.00;MQ=44.00;QD=27.42;SOR=0.841	GT:AD:DP:GQ:PL	1/1:0,56:56:99:1564,168,0
2L	8179231	2L_8179231_SNP	G	A	1459.77	.	AC=2;AF=1.00;AN=2;DB;DP=53;ExcessHet=3.0103;FS=0.000;MLEAC=2;MLEAF=1.00;MQ=44.00;QD=27.54;SOR=0.808	GT:AD:DP:GQ:PL	1/1:0,53:53:99:1488,158,0
2L	8180632	2L_8180632_SNP	G	A	1792.77	.	AC=2;AF=1.00;AN=2;DB;DP=62;ExcessHet=3.0103;FS=0.000;MLEAC=2;MLEAF=1.00;MQ=43.81;QD=28.92;SOR=1.057	GT:AD:DP:GQ:PL	1/1:0,62:62:99:1821,186,0
2L	8180782	2L_8180782_SNP	G	C	1971.77	.	AC=2;AF=1.00;AN=2;DB;DP=76;ExcessHet=3.0103;FS=0.000;MLEAC=2;MLEAF=1.00;MQ=43.13;QD=27.01;SOR=0.898	GT:AD:DP:GQ:PL	1/1:0,73:73:99:2000,217,0
2L	8180839	2L_8180839_SNP	A	G	2991.77	.	AC=2;AF=1.00;AN=2;DB;DP=67;ExcessHet=3.0103;FS=0.000;MLEAC=2;MLEAF=1.00;MQ=42.80;QD=32.79;SOR=1.609	GT:AD:DP:GQ:PL	1/1:0,67:67:99:3020,205,0
2L	8180845	2L_8180845_SNP	C	A	3024.77	.	AC=2;AF=1.00;AN=2;DB;DP=69;ExcessHet=3.0103;FS=0.000;MLEAC=2;MLEAF=1.00;MQ=42.53;QD=35.67;SOR=1.576	GT:AD:DP:GQ:PL	1/1:0,69:69:99:3053,208,0
2L	8180885	.	C	A	1793.77	.	AC=2;AF=1.00;AN=2;DP=66;ExcessHet=3.0103;FS=0.000;MLEAC=2;MLEAF=1.00;MQ=41.90;QD=27.18;SOR=1.793	GT:AD:DP:GQ:PL	1/1:0,66:66:99:1822,198,0
2L	8180907	.	TAAGTTTA	T	2603.73	.	AC=2;AF=1.00;AN=2;DP=63;ExcessHet=3.0103;FS=0.000;MLEAC=2;MLEAF=1.00;MQ=42.03;QD=25.55;SOR=2.041	GT:AD:DP:GQ:PL	1/1:0,59:59:99:2641,178,0
2L	8180931	2L_8180931_SNP	A	G	2543.77	.	AC=2;AF=1.00;AN=2;DB;DP=58;ExcessHet=3.0103;FS=0.000;MLEAC=2;MLEAF=1.00;MQ=41.84;QD=25.80;SOR=1.863	GT:AD:DP:GQ:PL	1/1:0,58:58:99:2572,175,0
2L	8180933	2L_8180933_SNP	A	T	2543.77	.	AC=2;AF=1.00;AN=2;DB;DP=55;ExcessHet=3.0103;FS=0.000;MLEAC=2;MLEAF=1.00;MQ=41.80;QD=29.05;SOR=2.024	GT:AD:DP:GQ:PL	1/1:0,55:55:99:2572,175,0
2L	8180953	.	A	ATT	2302.73	.	AC=2;AF=1.00;AN=2;DP=48;ExcessHet=3.0103;FS=0.000;MLEAC=2;MLEAF=1.00;MQ=41.38;QD=32.33;SOR=2.030	GT:AD:DP:GQ:PL	1/1:0,48:48:99:2340,156,0
2L	8180954	.	G	GCA	2302.73	.	AC=2;AF=1.00;AN=2;DP=49;ExcessHet=3.0103;FS=0.000;MLEAC=2;MLEAF=1.00;MQ=41.39;QD=30.56;SOR=2.078	GT:AD:DP:GQ:PL	1/1:0,49:49:99:2340,156,0
2L	8180957	.	T	TATAACAGATA	2519.73	.	AC=2;AF=1.00;AN=2;DP=51;ExcessHet=3.0103;FS=0.000;MLEAC=2;MLEAF=1.00;MQ=41.39;QD=28.79;SOR=1.848	GT:AD:DP:GQ:PL	1/1:0,51:51:99:2557,172,0
2L	8180962	2L_8180962_SNP	T	C	2342.77	.	AC=2;AF=1.00;AN=2;DB;DP=53;ExcessHet=3.0103;FS=0.000;MLEAC=2;MLEAF=1.00;MQ=41.50;QD=29.37;SOR=1.402	GT:AD:DP:GQ:PL	1/1:0,53:53:99:2371,160,0
2L	8181014	2L_8181014_SNP	A	T	1340.77	.	AC=2;AF=1.00;AN=2;DB;DP=51;ExcessHet=3.0103;FS=0.000;MLEAC=2;MLEAF=1.00;MQ=42.63;QD=27.36;SOR=0.733	GT:AD:DP:GQ:PL	1/1:0,49:49:99:1369,147,0
2L	8181025	2L_8181025_SNP	A	T	1510.77	.	AC=2;AF=1.00;AN=2;DB;DP=54;ExcessHet=3.0103;FS=0.000;MLEAC=2;MLEAF=1.00;MQ=42.82;QD=27.98;SOR=1.118	GT:AD:DP:GQ:PL	1/1:0,54:54:99:1539,162,0
2L	8181130	2L_8181130_SNP	C	T	1531.77	.	AC=2;AF=1.00;AN=2;DB;DP=56;ExcessHet=3.0103;FS=0.000;MLEAC=2;MLEAF=1.00;MQ=43.36;QD=27.85;SOR=1.061	GT:AD:DP:GQ:PL	1/1:0,55:55:99:1560,165,0
2L	8181142	2L_8181142_SNP	T	C	2263.77	.	AC=2;AF=1.00;AN=2;DB;DP=53;ExcessHet=3.0103;FS=0.000;MLEAC=2;MLEAF=1.00;MQ=43.38;QD=33.61;SOR=0.981	GT:AD:DP:GQ:PL	1/1:0,53:53:99:2292,159,0
2L	8181148	2L_8181148_SNP	C	T	2231.77	.	AC=2;AF=1.00;AN=2;DB;DP=50;ExcessHet=3.0103;FS=0.000;MLEAC=2;MLEAF=1.00;MQ=43.35;QD=26.67;SOR=0.952	GT:AD:DP:GQ:PL	1/1:0,50:50:99:2260,156,0
2L	8181162	2L_8181162_SNP	C	T	1492.77	.	AC=2;AF=1.00;AN=2;DB;DP=53;ExcessHet=3.0103;FS=0.000;MLEAC=2;MLEAF=1.00;MQ=43.44;QD=28.17;SOR=0.808	GT:AD:DP:GQ:PL	1/1:0,53:53:99:1521,159,0
2L	8181195	2L_8181195_SNP	G	T	1397.77	.	AC=2;AF=1.00;AN=2;DB;DP=51;ExcessHet=3.0103;FS=0.000;MLEAC=2;MLEAF=1.00;MQ=43.68;QD=27.41;SOR=0.813	GT:AD:DP:GQ:PL	1/1:0,51:51:99:1426,153,0
2L	8181341	2L_8181341_SNP	C	T	1533.77	.	AC=2;AF=1.00;AN=2;DB;DP=56;ExcessHet=3.0103;FS=0.000;MLEAC=2;MLEAF=1.00;MQ=43.87;QD=27.39;SOR=0.765	GT:AD:DP:GQ:PL	1/1:0,56:56:99:1562,168,0
2L	8181389	.	G	GA	1304.73	.	AC=2;AF=1.00;AN=2;DP=58;ExcessHet=3.0103;FS=0.000;MLEAC=2;MLEAF=1.00;MQ=43.82;QD=24.16;SOR=1.118	GT:AD:DP:GQ:PL	1/1:0,54:54:99:1342,167,0
2L	8181713	2L_8181713_SNP	T	C	3507.77	.	AC=2;AF=1.00;AN=2;DB;DP=79;ExcessHet=3.0103;FS=0.000;MLEAC=2;MLEAF=1.00;MQ=44.00;QD=30.15;SOR=0.770	GT:AD:DP:GQ:PL	1/1:0,79:79:99:3536,238,0
2L	8181714	2L_8181714_SNP	A	C	3507.77	.	AC=2;AF=1.00;AN=2;DB;DP=78;ExcessHet=3.0103;FS=0.000;MLEAC=2;MLEAF=1.00;MQ=44.00;QD=28.63;SOR=0.798	GT:AD:DP:GQ:PL	1/1:0,78:78:99:3536,238,0
2L	8181717	2L_8181717_SNP	A	T	3436.77	.	AC=2;AF=1.00;AN=2;DB;DP=77;ExcessHet=3.0103;FS=0.000;MLEAC=2;MLEAF=1.00;MQ=44.00;QD=31.21;SOR=0.772	GT:AD:DP:GQ:PL	1/1:0,77:77:99:3465,232,0
2L	8181734	2L_8181734_SNP	T	C	3479.77	.	AC=2;AF=1.00;AN=2;DB;DP=76;ExcessHet=3.0103;FS=0.000;MLEAC=2;MLEAF=1.00;MQ=44.00;QD=33.71;SOR=0.746	GT:AD:DP:GQ:PL	1/1:0,76:76:99:3508,235,0
2L	8181736	2L_8181736_SNP	C	G	3389.77	.	AC=2;AF=1.00;AN=2;DB;DP=76;ExcessHet=3.0103;FS=0.000;MLEAC=2;MLEAF=1.00;MQ=44.00;QD=29.64;SOR=0.746	GT:AD:DP:GQ:PL	1/1:0,76:76:99:3418,229,0
2L	8181826	.	G	T	2210.77	.	AC=2;AF=1.00;AN=2;DP=81;ExcessHet=3.0103;FS=0.000;MLEAC=2;MLEAF=1.00;MQ=44.00;QD=27.98;SOR=0.770	GT:AD:DP:GQ:PL	1/1:0,79:79:99:2239,236,0
2L	8181859	.	A	T	2439.77	.	AC=2;AF=1.00;AN=2;DP=86;ExcessHet=3.0103;FS=0.000;MLEAC=2;MLEAF=1.00;MQ=44.00;QD=28.70;SOR=0.815	GT:AD:DP:GQ:PL	1/1:0,85:85:99:2468,255,0
2L	8181963	.	T	TGA	3741.73	.	AC=2;AF=1.00;AN=2;DP=85;ExcessHet=3.0103;FS=0.000;MLEAC=2;MLEAF=1.00;MQ=43.98;QD=25.60;SOR=0.922	GT:AD:DP:GQ:PL	1/1:0,85:85:99:3779,258,0
2L	8182561	.	CCCT	C	2808.73	.	AC=2;AF=1.00;AN=2;DP=62;ExcessHet=3.0103;FS=0.000;MLEAC=2;MLEAF=1.00;MQ=43.71;QD=28.69;SOR=1.234	GT:AD:DP:GQ:PL	1/1:0,62:62:99:2846,193,0
2L	8182577	.	AT	A	2912.73	.	AC=2;AF=1.00;AN=2;DP=66;ExcessHet=3.0103;FS=0.000;MLEAC=2;MLEAF=1.00;MQ=43.73;QD=27.87;SOR=1.284	GT:AD:DP:GQ:PL	1/1:0,66:66:99:2950,199,0
2L	8182580	2L_8182580_SNP	C	T	2921.77	.	AC=2;AF=1.00;AN=2;DB;DP=66;ExcessHet=3.0103;FS=0.000;MLEAC=2;MLEAF=1.00;MQ=43.73;QD=29.89;SOR=1.284	GT:AD:DP:GQ:PL	1/1:0,66:66:99:2950,199,0
2L	8182748	2L_8182748_SNP	G	T	2295.77	.	AC=2;AF=1.00;AN=2;DB;DP=54;ExcessHet=3.0103;FS=0.000;MLEAC=2;MLEAF=1.00;MQ=44.00;QD=29.40;SOR=0.693	GT:AD:DP:GQ:PL	1/1:0,54:54:99:2324,162,0
2L	8182749	2L_8182749_SNP	G	T	2295.77	.	AC=2;AF=1.00;AN=2;DB;DP=54;ExcessHet=3.0103;FS=0.000;MLEAC=2;MLEAF=1.00;MQ=44.00;QD=28.83;SOR=0.693	GT:AD:DP:GQ:PL	1/1:0,54:54:99:2324,162,0
2L	8182809	2L_8182809_SNP	T	G	1649.77	.	AC=2;AF=1.00;AN=2;DB;DP=60;ExcessHet=3.0103;FS=0.000;MLEAC=2;MLEAF=1.00;MQ=43.83;QD=27.50;SOR=0.831	GT:AD:DP:GQ:PL	1/1:0,60:60:99:1678,179,0
2L	8182912	.	TG	T	3150.73	.	AC=2;AF=1.00;AN=2;BaseQRankSum=1.046;ClippingRankSum=0.000;DP=76;ExcessHet=3.0103;FS=0.000;MLEAC=2;MLEAF=1.00;MQ=43.95;MQRankSum=-0.084;QD=34.41;ReadPosRankSum=-0.427;SOR=0.270	GT:AD:DP:GQ:PL	1/1:1,72:73:99:3188,181,0
2L	8182914	.	TCTTA	T	3149.73	.	AC=2;AF=1.00;AN=2;BaseQRankSum=0.665;ClippingRankSum=0.000;DP=75;ExcessHet=3.0103;FS=0.000;MLEAC=2;MLEAF=1.00;MQ=43.95;MQRankSum=-0.084;QD=37.83;ReadPosRankSum=-0.427;SOR=0.270	GT:AD:DP:GQ:PL	1/1:1,72:73:99:3187,181,0
2L	8183037	.	CA	C	1375.73	.	AC=2;AF=1.00;AN=2;DP=72;ExcessHet=3.0103;FS=0.000;MLEAC=2;MLEAF=1.00;MQ=43.97;QD=21.17;SOR=1.078	GT:AD:DP:GQ:PL	1/1:0,65:65:99:1413,194,0
2L	8183083	2L_8183083_SNP	A	T	1982.77	.	AC=2;AF=1.00;AN=2;DB;DP=72;ExcessHet=3.0103;FS=0.000;MLEAC=2;MLEAF=1.00;MQ=44.00;QD=27.93;SOR=1.042	GT:AD:DP:GQ:PL	1/1:0,71:71:99:2011,213,0
2L	8183437	2L_8183437_SNP	C	T	1491.77	.	AC=2;AF=1.00;AN=2;DB;DP=54;ExcessHet=3.0103;FS=0.000;MLEAC=2;MLEAF=1.00;MQ=43.96;QD=27.63;SOR=0.931	GT:AD:DP:GQ:PL	1/1:0,54:54:99:1520,161,0
2L	8184284	.	CCACTG	C	2495.73	.	AC=2;AF=1.00;AN=2;DP=63;ExcessHet=3.0103;FS=0.000;MLEAC=2;MLEAF=1.00;MQ=41.83;QD=33.39;SOR=0.976	GT:AD:DP:GQ:PL	1/1:0,62:62:99:2533,186,0
2L	8184293	.	CCAAA	C	2593.73	.	AC=2;AF=1.00;AN=2;DP=64;ExcessHet=3.0103;FS=0.000;MLEAC=2;MLEAF=1.00;MQ=42.09;QD=28.81;SOR=0.966	GT:AD:DP:GQ:PL	1/1:0,64:64:99:2631,195,0
2L	8184435	2L_8184435_SNP	G	T	1761.77	.	AC=2;AF=1.00;AN=2;DB;DP=65;ExcessHet=3.0103;FS=0.000;MLEAC=2;MLEAF=1.00;MQ=42.13;QD=27.10;SOR=0.787	GT:AD:DP:GQ:PL	1/1:0,65:65:99:1790,194,0
2L	8184449	2L_8184449_SNP	A	T	2818.77	.	AC=2;AF=1.00;AN=2;DB;DP=63;ExcessHet=3.0103;FS=0.000;MLEAC=2;MLEAF=1.00;MQ=42.02;QD=26.34;SOR=0.790	GT:AD:DP:GQ:PL	1/1:0,63:63:99:2847,193,0
2L	8184457	2L_8184457_INS	T	TATCTTC	2899.73	.	AC=2;AF=1.00;AN=2;DB;DP=63;ExcessHet=3.0103;FS=0.000;MLEAC=2;MLEAF=1.00;MQ=41.96;QD=32.28;SOR=0.790	GT:AD:DP:GQ:PL	1/1:0,63:63:99:2937,199,0
2L	8184460	2L_8184460_INS	T	TTCTAACA	2752.73	.	AC=2;AF=1.00;AN=2;DB;DP=60;ExcessHet=3.0103;FS=0.000;MLEAC=2;MLEAF=1.00;MQ=41.85;QD=27.55;SOR=0.906	GT:AD:DP:GQ:PL	1/1:0,60:60:99:2790,187,0
2L	8184480	2L_8184480_SNP	T	A	2505.77	.	AC=2;AF=1.00;AN=2;DB;DP=58;ExcessHet=3.0103;FS=0.000;MLEAC=2;MLEAF=1.00;MQ=41.57;QD=28.03;SOR=0.914	GT:AD:DP:GQ:PL	1/1:0,58:58:99:2534,175,0
2L	8184482	2L_8184482_SNP	T	G	2505.77	.	AC=2;AF=1.00;AN=2;DB;DP=57;ExcessHet=3.0103;FS=0.000;MLEAC=2;MLEAF=1.00;MQ=41.56;QD=29.48;SOR=0.960	GT:AD:DP:GQ:PL	1/1:0,57:57:99:2534,175,0
2L	8184501	2L_8184501_SNP	T	A	1699.77	.	AC=2;AF=1.00;AN=2;DB;DP=62;ExcessHet=3.0103;FS=0.000;MLEAC=2;MLEAF=1.00;MQ=41.78;QD=27.42;SOR=1.057	GT:AD:DP:GQ:PL	1/1:0,62:62:99:1728,186,0
2L	8184515	.	TACAACTTAAAC	T	2835.73	.	AC=2;AF=1.00;AN=2;DP=66;ExcessHet=3.0103;FS=0.000;MLEAC=2;MLEAF=1.00;MQ=42.01;QD=31.30;SOR=1.402	GT:AD:DP:GQ:PL	1/1:0,64:64:99:2873,193,0
2L	8184899	.	TA	T	1451.73	.	AC=2;AF=1.00;AN=2;DP=67;ExcessHet=3.0103;FS=0.000;MLEAC=2;MLEAF=1.00;MQ=43.88;QD=22.68;SOR=0.966	GT:AD:DP:GQ:PL	1/1:0,64:64:99:1489,191,0
2L	8184927	2L_8184927_SNP	T	A	3345.77	.	AC=2;AF=1.00;AN=2;DB;DP=75;ExcessHet=3.0103;FS=0.000;MLEAC=2;MLEAF=1.00;MQ=43.86;QD=30.68;SOR=1.022	GT:AD:DP:GQ:PL	1/1:0,75:75:99:3374,232,0
2L	8184934	2L_8184934_SNP	G	T	3344.77	.	AC=2;AF=1.00;AN=2;DB;DP=76;ExcessHet=3.0103;FS=0.000;MLEAC=2;MLEAF=1.00;MQ=43.86;QD=23.75;SOR=0.984	GT:AD:DP:GQ:PL	1/1:0,76:76:99:3373,232,0
2L	8185005	.	ATT	A	2897.73	.	AC=2;AF=1.00;AN=2;DP=75;ExcessHet=3.0103;FS=0.000;MLEAC=2;MLEAF=1.00;MQ=43.96;QD=24.94;SOR=1.022	GT:AD:DP:GQ:PL	1/1:0,75:75:99:2935,225,0
2L	8185168	2L_8185168_SNP	C	T	1659.77	.	AC=2;AF=1.00;AN=2;DB;DP=62;ExcessHet=3.0103;FS=0.000;MLEAC=2;MLEAF=1.00;MQ=43.97;QD=26.77;SOR=0.899	GT:AD:DP:GQ:PL	1/1:0,62:62:99:1688,185,0
2L	8185187	2L_8185187_SNP	A	G	1966.77	.	AC=2;AF=1.00;AN=2;DB;DP=72;ExcessHet=3.0103;FS=0.000;MLEAC=2;MLEAF=1.00;MQ=43.95;QD=27.32;SOR=0.807	GT:AD:DP:GQ:PL	1/1:0,72:72:99:1995,215,0
2L	8185481	2L_8185481_SNP	C	A	1726.77	.	AC=2;AF=1.00;AN=2;DB;DP=39;ExcessHet=3.0103;FS=0.000;MLEAC=2;MLEAF=1.00;MQ=43.77;QD=27.59;SOR=1.236	GT:AD:DP:GQ:PL	1/1:0,39:39:99:1755,117,0
2L	8185482	.	A	T	1726.77	.	AC=2;AF=1.00;AN=2;DP=39;ExcessHet=3.0103;FS=0.000;MLEAC=2;MLEAF=1.00;MQ=43.77;QD=30.09;SOR=1.236	GT:AD:DP:GQ:PL	1/1:0,39:39:99:1755,117,0
2L	8185488	2L_8185488_SNP	G	T	1726.77	.	AC=2;AF=1.00;AN=2;DB;DP=39;ExcessHet=3.0103;FS=0.000;MLEAC=2;MLEAF=1.00;MQ=43.77;QD=29.94;SOR=1.236	GT:AD:DP:GQ:PL	1/1:0,39:39:99:1755,117,0
2L	8185510	2L_8185510_SNP	T	A	1992.77	.	AC=2;AF=1.00;AN=2;DB;DP=50;ExcessHet=3.0103;FS=0.000;MLEAC=2;MLEAF=1.00;MQ=43.73;QD=26.62;SOR=0.773	GT:AD:DP:GQ:PL	1/1:0,50:50:99:2021,150,0
2L	8185595	2L_8185595_SNP	T	A	3089.77	.	AC=2;AF=1.00;AN=2;DB;DP=72;ExcessHet=3.0103;FS=0.000;MLEAC=2;MLEAF=1.00;MQ=43.77;QD=35.20;SOR=0.693	GT:AD:DP:GQ:PL	1/1:0,72:72:99:3118,216,0
2L	8185607	2L_8185607_SNP	G	A	3041.77	.	AC=2;AF=1.00;AN=2;DB;DP=69;ExcessHet=3.0103;FS=0.000;MLEAC=2;MLEAF=1.00;MQ=43.76;QD=29.15;SOR=0.781	GT:AD:DP:GQ:PL	1/1:0,69:69:99:3070,211,0
2L	8185643	2L_8185643_SNP	T	A	2260.77	.	AC=2;AF=1.00;AN=2;DB;DP=79;ExcessHet=3.0103;FS=0.000;MLEAC=2;MLEAF=1.00;MQ=43.80;QD=28.62;SOR=1.003	GT:AD:DP:GQ:PL	1/1:0,79:79:99:2289,237,0
2L	8186102	2L_8186102_SNP	C	G	2023.77	.	AC=2;AF=1.00;AN=2;DB;DP=74;ExcessHet=3.0103;FS=0.000;MLEAC=2;MLEAF=1.00;MQ=43.95;QD=27.35;SOR=0.992	GT:AD:DP:GQ:PL	1/1:0,74:74:99:2052,220,0
2L	8186150	2L_8186150_SNP	C	T	3615.77	.	AC=2;AF=1.00;AN=2;DB;DP=81;ExcessHet=3.0103;FS=0.000;MLEAC=2;MLEAF=1.00;MQ=43.93;QD=25.70;SOR=0.718	GT:AD:DP:GQ:PL	1/1:0,81:81:99:3644,247,0
2L	8186153	2L_8186153_SNP	C	T	3615.77	.	AC=2;AF=1.00;AN=2;DB;DP=80;ExcessHet=3.0103;FS=0.000;MLEAC=2;MLEAF=1.00;MQ=43.93;QD=25.62;SOR=0.743	GT:AD:DP:GQ:PL	1/1:0,80:80:99:3644,247,0
2L	8186180	2L_8186180_SNP	G	A	3355.77	.	AC=2;AF=1.00;AN=2;BaseQRankSum=-0.093;ClippingRankSum=0.000;DB;DP=78;ExcessHet=3.0103;FS=0.000;MLEAC=2;MLEAF=1.00;MQ=43.85;MQRankSum=-0.209;QD=24.98;ReadPosRankSum=1.819;SOR=0.363	GT:AD:DP:GQ:PL	1/1:1,77:78:99:3384,190,0
2L	8186184	2L_8186184_SNP	T	C	3329.77	.	AC=2;AF=1.00;AN=2;BaseQRankSum=0.776;ClippingRankSum=0.000;DB;DP=75;ExcessHet=3.0103;FS=0.000;MLEAC=2;MLEAF=1.00;MQ=43.84;MQRankSum=-0.214;QD=31.75;ReadPosRankSum=1.985;SOR=0.323	GT:AD:DP:GQ:PL	1/1:1,74:75:99:3358,187,0
2L	8186186	2L_8186186_SNP	G	A	3291.77	.	AC=2;AF=1.00;AN=2;BaseQRankSum=-0.739;ClippingRankSum=0.000;DB;DP=76;ExcessHet=3.0103;FS=0.000;MLEAC=2;MLEAF=1.00;MQ=43.85;MQRankSum=-0.212;QD=35.95;ReadPosRankSum=1.955;SOR=0.336	GT:AD:DP:GQ:PL	1/1:1,75:76:99:3320,184,0
2L	8186301	2L_8186301_SNP	C	T	1930.77	.	AC=2;AF=1.00;AN=2;DB;DP=67;ExcessHet=3.0103;FS=0.000;MLEAC=2;MLEAF=1.00;MQ=44.00;QD=28.82;SOR=0.990	GT:AD:DP:GQ:PL	1/1:0,67:67:99:1959,201,0
2L	8186538	2L_8186538_SNP	T	C	2446.77	.	AC=2;AF=1.00;AN=2;DB;DP=56;ExcessHet=3.0103;FS=0.000;MLEAC=2;MLEAF=1.00;MQ=43.97;QD=29.44;SOR=0.922	GT:AD:DP:GQ:PL	1/1:0,56:56:99:2475,169,0
2L	8186547	2L_8186547_SNP	T	C	2447.77	.	AC=2;AF=1.00;AN=2;DB;DP=55;ExcessHet=3.0103;FS=0.000;MLEAC=2;MLEAF=1.00;MQ=43.96;QD=31.56;SOR=0.970	GT:AD:DP:GQ:PL	1/1:0,55:55:99:2476,169,0
2L	8186913	2L_8186913_SNP	A	G	3753.77	.	AC=2;AF=1.00;AN=2;DB;DP=84;ExcessHet=3.0103;FS=0.000;MLEAC=2;MLEAF=1.00;MQ=43.95;QD=28.68;SOR=0.791	GT:AD:DP:GQ:PL	1/1:0,84:84:99:3782,256,0
2L	8186916	2L_8186916_SNP	T	A	3721.77	.	AC=2;AF=1.00;AN=2;DB;DP=83;ExcessHet=3.0103;FS=0.000;MLEAC=2;MLEAF=1.00;MQ=43.95;QD=32.60;SOR=0.818	GT:AD:DP:GQ:PL	1/1:0,83:83:99:3750,253,0
2L	8186923	2L_8186923_SNP	T	A	3562.77	.	AC=2;AF=1.00;AN=2;DB;DP=79;ExcessHet=3.0103;FS=0.000;MLEAC=2;MLEAF=1.00;MQ=43.95;QD=29.21;SOR=0.824	GT:AD:DP:GQ:PL	1/1:0,79:79:99:3591,241,0
2L	8186945	2L_8186945_SNP	T	C	2165.77	.	AC=2;AF=1.00;AN=2;DB;DP=78;ExcessHet=3.0103;FS=0.000;MLEAC=2;MLEAF=1.00;MQ=43.97;QD=27.77;SOR=0.693	GT:AD:DP:GQ:PL	1/1:0,78:78:99:2194,234,0
2L	8187397	2L_8187397_SNP	C	T	2221.77	.	AC=2;AF=1.00;AN=2;BaseQRankSum=0.114;ClippingRankSum=0.000;DB;DP=81;ExcessHet=3.0103;FS=0.000;MLEAC=2;MLEAF=1.00;MQ=44.00;MQRankSum=0.000;QD=27.43;ReadPosRankSum=-0.627;SOR=0.265	GT:AD:DP:GQ:PL	1/1:1,80:81:99:2250,214,0
2L	8187745	2L_8187745_SNP	T	C	2133.77	.	AC=2;AF=1.00;AN=2;DB;DP=79;ExcessHet=3.0103;FS=0.000;MLEAC=2;MLEAF=1.00;MQ=43.98;QD=27.36;SOR=0.855	GT:AD:DP:GQ:PL	1/1:0,78:78:99:2162,233,0
2L	8188066	2L_8188066_SNP	G	A	1336.77	.	AC=2;AF=1.00;AN=2;DB;DP=52;ExcessHet=3.0103;FS=0.000;MLEAC=2;MLEAF=1.00;MQ=43.78;QD=27.28;SOR=2.880	GT:AD:DP:GQ:PL	1/1:0,49:49:99:1365,147,0
2L	8188163	2L_8188163_SNP	T	C	1357.77	.	AC=2;AF=1.00;AN=2;DB;DP=50;ExcessHet=3.0103;FS=0.000;MLEAC=2;MLEAF=1.00;MQ=43.81;QD=27.16;SOR=1.519	GT:AD:DP:GQ:PL	1/1:0,50:50:99:1386,150,0
2L	8188301	2L_8188301_SNP	C	T	1333.77	.	AC=2;AF=1.00;AN=2;DB;DP=50;ExcessHet=3.0103;FS=0.000;MLEAC=2;MLEAF=1.00;MQ=43.77;QD=26.68;SOR=0.859	GT:AD:DP:GQ:PL	1/1:0,50:50:99:1362,150,0
2L	8188319	2L_8188319_SNP	T	C	1365.77	.	AC=2;AF=1.00;AN=2;DB;DP=50;ExcessHet=3.0103;FS=0.000;MLEAC=2;MLEAF=1.00;MQ=43.77;QD=27.32;SOR=0.952	GT:AD:DP:GQ:PL	1/1:0,50:50:99:1394,150,0
2L	8188335	2L_8188335_SNP	T	C	1404.77	.	AC=2;AF=1.00;AN=2;DB;DP=51;ExcessHet=3.0103;FS=0.000;MLEAC=2;MLEAF=1.00;MQ=43.67;QD=27.54;SOR=0.994	GT:AD:DP:GQ:PL	1/1:0,51:51:99:1433,153,0
2L	8188367	2L_8188367_SNP	C	T	1487.77	.	AC=2;AF=1.00;AN=2;DB;DP=53;ExcessHet=3.0103;FS=0.000;MLEAC=2;MLEAF=1.00;MQ=43.57;QD=28.07;SOR=1.179	GT:AD:DP:GQ:PL	1/1:0,53:53:99:1516,159,0
2L	8188463	2L_8188463_SNP	A	C	1434.77	.	AC=2;AF=1.00;AN=2;DB;DP=53;ExcessHet=3.0103;FS=0.000;MLEAC=2;MLEAF=1.00;MQ=43.89;QD=27.07;SOR=0.730	GT:AD:DP:GQ:PL	1/1:0,53:53:99:1463,159,0
2L	8188559	2L_8188559_SNP	C	A	1613.77	.	AC=2;AF=1.00;AN=2;DB;DP=58;ExcessHet=3.0103;FS=0.000;MLEAC=2;MLEAF=1.00;MQ=44.00;QD=28.31;SOR=1.453	GT:AD:DP:GQ:PL	1/1:0,57:57:99:1642,171,0
2L	8188652	2L_8188652_SNP	G	T	1521.77	.	AC=2;AF=1.00;AN=2;DB;DP=55;ExcessHet=3.0103;FS=0.000;MLEAC=2;MLEAF=1.00;MQ=44.00;QD=27.67;SOR=0.804	GT:AD:DP:GQ:PL	1/1:0,55:55:99:1550,164,0
2L	8188700	2L_8188700_SNP	G	A	1378.77	.	AC=2;AF=1.00;AN=2;DB;DP=49;ExcessHet=3.0103;FS=0.000;MLEAC=2;MLEAF=1.00;MQ=44.00;QD=28.14;SOR=1.345	GT:AD:DP:GQ:PL	1/1:0,49:49:99:1407,147,0
2L	8188889	2L_8188889_SNP	C	A	1521.77	.	AC=2;AF=1.00;AN=2;DB;DP=53;ExcessHet=3.0103;FS=0.000;MLEAC=2;MLEAF=1.00;MQ=44.00;QD=28.71;SOR=0.730	GT:AD:DP:GQ:PL	1/1:0,53:53:99:1550,159,0
2L	8188916	2L_8188916_SNP	T	A	2393.77	.	AC=2;AF=1.00;AN=2;DB;DP=54;ExcessHet=3.0103;FS=0.000;MLEAC=2;MLEAF=1.00;MQ=44.00;QD=29.75;SOR=0.846	GT:AD:DP:GQ:PL	1/1:0,54:54:99:2422,166,0
2L	8188920	2L_8188920_SNP	T	A	2362.77	.	AC=2;AF=1.00;AN=2;DB;DP=54;ExcessHet=3.0103;FS=0.000;MLEAC=2;MLEAF=1.00;MQ=44.00;QD=28.87;SOR=0.767	GT:AD:DP:GQ:PL	1/1:0,54:54:99:2391,163,0
2L	8189024	2L_8189024_SNP	G	A	1659.77	.	AC=2;AF=1.00;AN=2;DB;DP=60;ExcessHet=3.0103;FS=0.000;MLEAC=2;MLEAF=1.00;MQ=44.00;QD=28.13;SOR=1.532	GT:AD:DP:GQ:PL	1/1:0,59:59:99:1688,177,0
2L	8189090	2L_8189090_SNP	G	T	1518.77	.	AC=2;AF=1.00;AN=2;DB;DP=58;ExcessHet=3.0103;FS=0.000;MLEAC=2;MLEAF=1.00;MQ=43.97;QD=26.19;SOR=0.914	GT:AD:DP:GQ:PL	1/1:0,58:58:99:1547,172,0
2L	8189181	2L_8189181_SNP	T	G	1831.77	.	AC=2;AF=1.00;AN=2;DB;DP=68;ExcessHet=3.0103;FS=0.000;MLEAC=2;MLEAF=1.00;MQ=43.91;QD=27.34;SOR=0.723	GT:AD:DP:GQ:PL	1/1:0,67:67:99:1860,200,0
```
